## Supplemental Information 2 for "Dynamic response in the larval geoduck clam proteome to elevated *p*CO_2_" (part 4 of 17)

```
>TRINITY_DN45494_c0_g1::TRINITY_DN45494_c0_g1_i1::g.36076::m.36076 TRINITY_DN45494_c0_g1::TRINITY_DN45494_c0_g1_i1::g.36076  ORF type:internal len:201 (+) TRINITY_DN45494_c0_g1_i1:3-602(+)
SLAVVITVFTGISFGYRLVCYYDEEGAHRAGRLTFTPADIDQDMCTHLVYVSRQLLNTVN
GETMLDFTDTTNSMDGQMYKVFNELKYKSTEMKTLLCLGEFGYKAILPRRITSRSSIVQE
IIRFLRIYEFDGLDIDFQGYSDEMGKTVEMQDMIDLLKAIKQGFQEEKLTDFKQRLLLSS
TTRLTDGMEERTDVTGIAEI
>TRINITY_DN45495_c0_g2::TRINITY_DN45495_c0_g2_i1::g.36062::m.36062 TRINITY_DN45495_c0_g2::TRINITY_DN45495_c0_g2_i1::g.36062  ORF type:internal len:130 (+) TRINITY_DN45495_c0_g2_i1:2-388(+)
PKLGLKSSQNAIRGRIADVKGEPQPFFNVKDSWRFAEFTTSYKSSTTSNDVKDYKRTGIQ
GITTMDSNKTNGNSSRGKITNDNPAARISSVTQSAGRQKYIKEVKTHQPDEVCRKRLPQA
IVVGVQKCG
>TRINITY_DN45497_c0_g1::TRINITY_DN45497_c0_g1_i1::g.36039::m.36039 TRINITY_DN45497_c0_g1::TRINITY_DN45497_c0_g1_i1::g.36039  ORF type:internal len:168 (+) TRINITY_DN45497_c0_g1_i1:1-501(+)
GKPREIINTYTEAVQTVDPKIASGKPHTLWCEFARFYEKAGQIEDARVIFDKSIKVHYKH
VDDLASVYCEWSEMEIKHENYEDALKIMQKATTPPPRKVAYHDENETVQNRVHKSLKVWS
LYADLEESFGTFKTCKAVYDRILDLRIATPQIVMNYGLFLEENNYFE
>TRINITY_DN45498_c0_g1::TRINITY_DN45498_c0_g1_i2::g.36065::m.36065 TRINITY_DN45498_c0_g1::TRINITY_DN45498_c0_g1_i2::g.36065  ORF type:5prime_partial len:175 (+) TRINITY_DN45498_c0_g1_i2:3-527(+)
YYGDLVVSIQSESNLSDYTIRIIEVKLKETRRLVRHFAYLKWPDMGCPDSPSLLLDFVKA
VRQHSNDVRDRTGPMVVHCSAGVGRTGTFIAVDHLLQHIRDHDEVDIYNLVLSMRNQRCN
MVQTEDQYVFIHDCLRDFITMDDEEDEDDMDDPVYENTNVNTENVYENTAFTRD*
>TRINITY_DN45500_c0_g1::TRINITY_DN45500_c0_g1_i1::g.36060::m.36060 TRINITY_DN45500_c0_g1::TRINITY_DN45500_c0_g1_i1::g.36060  ORF type:complete len:102 (+) TRINITY_DN45500_c0_g1_i1:45-350(+)
MALNLKTRFHKILHTFMTFQSVTFPSLYKYLVKVTSLRQALNIIIKVRPDFFYFVGLWNP
PFPVYSIKEKKFTFSKKFCILAMISNANFLDKTEIVHGVSS*
>TRINITY_DN45501_c0_g1::TRINITY_DN45501_c0_g1_i2::g.36047::m.36047 TRINITY_DN45501_c0_g1::TRINITY_DN45501_c0_g1_i2::g.36047  ORF type:5prime_partial len:326 (+) TRINITY_DN45501_c0_g1_i2:1-978(+)
NAIENYTYEQLNSGSVPGIAAVYPKEIDDMVKDTVHTVVEISADISAKTFVRILEFLYSG
VPRFPDMDEVTEDELKDLDRAAATFKLSQLQTICTNILTEQDFLNPSIGTYLNDETGTRM
KKLFLNQSDRADVVFNVEGKHVHAHKCVLSARCKVMAAMFGGYFTEGKENKTEINIPNTT
EENLLAFLEYLYTDHSPIEENDSVGIMVLADEYGQKRLVNLCELYITKEVDRSVTKQIEK
ADIDVIGLLLTSQTFNATQLAKWCLFFISSNYIAFEQRKEFSQLKGDNKDHVEEHRWPPV
NYLNEIDEYNKKYGNGKSADKCVVM*
>TRINITY_DN45507_c0_g1::TRINITY_DN45507_c0_g1_i1::g.20204::m.20204 TRINITY_DN45507_c0_g1::TRINITY_DN45507_c0_g1_i1::g.20204  ORF type:internal len:140 (+) TRINITY_DN45507_c0_g1_i1:1-417(+)
REGVHQHIRKLHSLALPFLPGRNIPRAFKKLRNRTDGTSHPLTELFEYVNDQWLEGSLWL
PDEWSVYRQTIRTNNDTECWHRRLNGKAGRVALPMYMLMTLLLGEAKLVNIQMQLVTEAA
IGRNRRQVYVNVDAKIMDL
>TRINITY_DN45509_c0_g1::TRINITY_DN45509_c0_g1_i1::g.20222::m.20222 TRINITY_DN45509_c0_g1::TRINITY_DN45509_c0_g1_i1::g.20222  ORF type:5prime_partial len:124 (+) TRINITY_DN45509_c0_g1_i1:3-374(+)
VPRAVYICNWALWDKAHTYVAMRNGKVCGYGVLRASDVGHRMYPLYADDRVVAKALFCKL
AEHVPNNEPVIFSQPVENELANEIVAANKFVTYLSMTRLYNKWNIPVDLRRVYCVSSTEY
GIV*
>TRINITY_DN45510_c0_g1::TRINITY_DN45510_c0_g1_i1::g.20226::m.20226 TRINITY_DN45510_c0_g1::TRINITY_DN45510_c0_g1_i1::g.20226  ORF type:internal len:113 (+) TRINITY_DN45510_c0_g1_i1:2-337(+)
WVMHMFRTLFVYKSITPSWSLILTMTTSHYFSTTRLTRSKLNSSQIDLASTRPTKSKDEF
NETKTDIIGFKRPEIQRNYMNEHSDGESLATGQRRKRKHIRIKVENDLCKEE
>TRINITY_DN45510_c0_g1::TRINITY_DN45510_c0_g1_i2::g.20227::m.20227 TRINITY_DN45510_c0_g1::TRINITY_DN45510_c0_g1_i2::g.20227  ORF type:internal len:113 (+) TRINITY_DN45510_c0_g1_i2:2-337(+)
WVMHMFRTLFVYKSITPSWSLILTMTTSHYFSTKRLTRSKLNSSQIDLASTRSTKSKDEF
NESKTNITGFKRPEIQRNYMNEHSDGESLATGQRRKRKHIRIKVENDLCKEE
>TRINITY_DN45511_c0_g1::TRINITY_DN45511_c0_g1_i1::g.20205::m.20205 TRINITY_DN45511_c0_g1::TRINITY_DN45511_c0_g1_i1::g.20205  ORF type:5prime_partial len:136 (+) TRINITY_DN45511_c0_g1_i1:3-410(+)
SLELISSDLNPNKDHLRHSSSTEDTYPPSVTTSIEFTSVNSAQDRRTNRTTAIMFAITLV
FILTWIPPWVVGAILPKNLSDTALGNTIIMFTRRTFIINTCTNPLFFIGMSSVFRKKTKQ
VLRQLWKYITAGIHP*
>TRINITY_DN45511_c0_g2::TRINITY_DN45511_c0_g2_i1::g.20206::m.20206 TRINITY_DN45511_c0_g2::TRINITY_DN45511_c0_g2_i1::g.20206  ORF type:internal len:207 (+) TRINITY_DN45511_c0_g2_i1:3-620(+)
VIPFYILIHSGKWSVLGSSAMCRVVKFVEITMSYSSTLLLSVTAIDRFIKTCHPHCVGIT
PKRSKYVCIGLTTLTSLIGSPMFVNQMFDKVSYCKYVPKDSTMLVFIQVLIYTVQLSYFL
MFVVVVVCYCRIGYIIRTRLRRTINAGTVHDKKQAYPKGNATCSTHVSKQTSSNCLIKPS
NKVAPLNSNLLTANTQAVSTKESNER
>TRINITY_DN45517_c0_g1::TRINITY_DN45517_c0_g1_i1::g.20210::m.20210 TRINITY_DN45517_c0_g1::TRINITY_DN45517_c0_g1_i1::g.20210  ORF type:5prime_partial len:127 (+) TRINITY_DN45517_c0_g1_i1:3-383(+)
RGQLKDTIINFRDLLEDDVLDKAWSHSKKCDVMVCLGTTLQVTPAADLVKKMKDRNKLII
CNRQETPVDGQFEKKSRDGATKGCRVFGDCDLFVTEVMKHIYPEDELKQWESQRADRMKT
YDKKRD*
>TRINITY_DN45519_c0_g1::TRINITY_DN45519_c0_g1_i1::g.20211::m.20211 TRINITY_DN45519_c0_g1::TRINITY_DN45519_c0_g1_i1::g.20211  ORF type:3prime_partial len:165 (+) TRINITY_DN45519_c0_g1_i1:174-665(+)
MCGIWAIFGSDGDIAYQCNSVHKITHRGPDAFRIENINHFANSCLAFHRLAIVDDLCGMQ
PMRTFQHPHIYLIYNGEIYNFKETQKEFGFKYDTACDGESIIHLYAKGGIEFAAKHLDGV
FAFCLLDTANRKLFLGRDTFGVRPAFRISTEDGFLAVCSEAKGL
>TRINITY_DN45521_c0_g1::TRINITY_DN45521_c0_g1_i1::g.20218::m.20218 TRINITY_DN45521_c0_g1::TRINITY_DN45521_c0_g1_i1::g.20218  ORF type:internal len:268 (+) TRINITY_DN45521_c0_g1_i1:2-802(+)
TSDQQLNLQKLNSSPNYNSKIAAIKERVKRWEKKLFEIETFYNETVSRFRESATTLVNRM
VVELESGGNVRFEEGTPSDMWFTSCHDLVLSRFCATDYREHGIVGIKVRRIIRVHNRILR
TRFDEKLLSIVDDSDGEYYISNRNMAYKKLLEYLFWMWDPQLPGGANEPERILEEGFMDG
DMYKKLGRDGAVPLSNSLSLADRHRINHLLNKSRGREAQEACPFKYGQLVISKVYLGKNA
KALDEKMIQRSSYTKLDAVFKPRKMCI
>TRINITY_DN45528_c0_g1::TRINITY_DN45528_c0_g1_i1::g.20195::m.20195 TRINITY_DN45528_c0_g1::TRINITY_DN45528_c0_g1_i1::g.20195  ORF type:internal len:173 (+) TRINITY_DN45528_c0_g1_i1:3-518(+)
YDDPYLPAIVKSGEVFRFIRQIKHTCDRRQYLQCEDADGSIIELPAECRGDFTAVEDHKS
YSLKEILELGPLDRKLKLSRDHIKMSLIDEPESSSASEAIYSNLAHSEGRNVLQRILGLP
LTYTGMLSLHKPVMFLAASPSDRLQEVWKIPIDLDVNVKQFVVQDYEKPTSR
>TRINITY_DN45529_c0_g2::TRINITY_DN45529_c0_g2_i1::g.20202::m.20202 TRINITY_DN45529_c0_g2::TRINITY_DN45529_c0_g2_i1::g.20202  ORF type:internal len:170 (+) TRINITY_DN45529_c0_g2_i1:2-508(+)
GKLRSNLLGTQFTLYDNGENPKQGMDKARQELIGVVYETNVLGFKGPRKMSIIIPGMNLD
HERVDIKPRGDHDSLIERWKRKNMENILELHNKSPVWNDETQSYVLNFHGRVTQASVKNY
QIVHDNDMDYIVMQFGRVAEDVFTMDYNYPMCALQAFGIALSSFDSKLA
>TRINITY_DN45536_c0_g1::TRINITY_DN45536_c0_g1_i1::g.20214::m.20214 TRINITY_DN45536_c0_g1::TRINITY_DN45536_c0_g1_i1::g.20214  ORF type:5prime_partial len:359 (+) TRINITY_DN45536_c0_g1_i1:1-1077(+)
AEITCADHDMCFVGKGSCPRIQCWESYFGQQIYKFMVTEFLCDVFLTLLYELPRKLLTTK
CDCSIGKKIGPAQFDIPINVLDLVYAQALNWLGFFFAPLLPALTIVRLVALFYLRKLSAL
YNTIPPEKPYQAARSNAFFMVTLLVTFFMVSVPVGYVLVELRPSPMCGPFRIYSYPTDIV
DIQIDLAENWLKTIWTIITSSAFIAVVILLLSMALYYCSALKSANKRIIKRLKTQRLQDD
KDKQYLIVQLSKYTHEGKTNGDLNDHGMSKPPTSIQNSIYTAPTKDEKNTQSVYQANKQP
TNQNQPITHLPTNQSSSDIIGKQAEHKTNMNISHIPEKTGSPKGLVIQNIDDYPQTEW*
>TRINITY_DN45537_c0_g1::TRINITY_DN45537_c0_g1_i1::g.20209::m.20209 TRINITY_DN45537_c0_g1::TRINITY_DN45537_c0_g1_i1::g.20209  ORF type:3prime_partial len:140 (+) TRINITY_DN45537_c0_g1_i1:88-504(+)
MSPVPQPDEERDRPSHDTTNTDMEDIDHPDVVINADSSNSDDDDVDDDYGGYMGYQALAQ
DTFNNDSDEETEETDDAGDTEFSFQTNSTDMNTQSDIKVPEGVLQQVRQQDYPNTPNLPN
YMQVPDAPRPEKRDLLWNQ
>TRINITY_DN45538_c0_g1::TRINITY_DN45538_c0_g1_i1::g.20216::m.20216 TRINITY_DN45538_c0_g1::TRINITY_DN45538_c0_g1_i1::g.20216  ORF type:internal len:152 (+) TRINITY_DN45538_c0_g1_i1:3-455(+)
GLFINQGILVTASKTKSNTYSYNTVTVVLLTECIKLVVALSIYLKEKPVSAFVEEFKQNK
TILLYYFVPAGLYCFYNNLQFENLANYDPTTYYLLLQFRVVVTGVVFQIVFQKSLSKIQW
GSLIFLTAGCIVKEYGRTSTKVAEAATETGQ
>TRINITY_DN45538_c0_g1::TRINITY_DN45538_c0_g1_i2::g.20217::m.20217 TRINITY_DN45538_c0_g1::TRINITY_DN45538_c0_g1_i2::g.20217  ORF type:5prime_partial len:124 (+) TRINITY_DN45538_c0_g1_i2:3-374(+)
GLFINQGILVTASKTKSNTYSYNTVTVVLLTECIKLVVALSIYLKEKPVSAFVEEFKQNK
TILLYYFVPAGLYCFYNNLQFENLANYDPTTYYLLLQFRVVVTGVVFQVRNNTLSHPAVP
IKI*
>TRINITY_DN45541_c0_g1::TRINITY_DN45541_c0_g1_i1::g.20228::m.20228 TRINITY_DN45541_c0_g1::TRINITY_DN45541_c0_g1_i1::g.20228  ORF type:complete len:116 (+) TRINITY_DN45541_c0_g1_i1:193-540(+)
MTLKSKADKINGLPTYLSTCCLWSRSTAKTFFLFKKIYIAVYIYIISYTKVYAIHYFLFT
CLERGITLGTLKGVYIVISHIYLISHNNDKLLGMCLNVISLIGIMIKNVHGKVIL*
>TRINITY_DN45543_c0_g1::TRINITY_DN45543_c0_g1_i1::g.20200::m.20200 TRINITY_DN45543_c0_g1::TRINITY_DN45543_c0_g1_i1::g.20200  ORF type:complete len:151 (+) TRINITY_DN45543_c0_g1_i1:214-666(+)
MAAGLEIHEAASTGDFDSLEEYLRSGKFDVNLKDEEWSNRTALHWACSKGYVECIRLLLD
HGSIGTSRTDTGWTPAHFAAETGKVTALRALYNANIPIGLKDKYGDTPRRVAEIYGQAEC
LKFFEHAEDEQRERGIVNDIDPASDHDREN*
>TRINITY_DN45545_c0_g1::TRINITY_DN45545_c0_g1_i1::g.20224::m.20224 TRINITY_DN45545_c0_g1::TRINITY_DN45545_c0_g1_i1::g.20224  ORF type:5prime_partial len:103 (+) TRINITY_DN45545_c0_g1_i1:3-311(+)
EPSYTYRADNTGYRQTNTRAYRTGGRPAPEQDYAEYNRRYDNRGHDDRGDNYEDYSAGLS
EEEQTRRATEESLRQNSGQNGDGPRLYPDLDELRRRRADRYT*
>TRINITY_DN45548_c0_g1::TRINITY_DN45548_c0_g1_i1::g.20199::m.20199 TRINITY_DN45548_c0_g1::TRINITY_DN45548_c0_g1_i1::g.20199  ORF type:internal len:341 (+) TRINITY_DN45548_c0_g1_i1:1-1020(+)
GTVPQQPHPQPVSVPKHRIEQSSRGSCPQSGSVPSKKPSNPVPKQEPLPNPTGFTEVGSK
PSEYKPELGRQLSRDVSKTYAPSDQLAETISSDWPQNLNLELFGSKHFDVEPCSHEDMKT
QLNDTERYPIESIKRGRAVSINNRTFKDDLQFAERGSSDNDSFRFSEVLKKLGFRIINKI
NFSKEEIMQLLEGETKQEQQDIFMLVILSYGGAGTILCHDGEEIMIQDVVNMFSATNCPA
LSGKPKLFFIQACGTKMKDYMAEAAAGDVKDVNVDSIKEGLENLTLGPPEGDMTDTRPGS
TSSEQLILEDTRDILVAMATIPDQTSDHLYNSLFILSLSF
>TRINITY_DN45551_c0_g1::TRINITY_DN45551_c0_g1_i1::g.20225::m.20225 TRINITY_DN45551_c0_g1::TRINITY_DN45551_c0_g1_i1::g.20225  ORF type:internal len:265 (+) TRINITY_DN45551_c0_g1_i1:3-794(+)
KVVEEIGELYKVRVGFHGSRNEVPWYLNYHLVPSWFIESLKLKDETTGMEYEMEAGLSVQ
VEKYTDFWRELPVVNTSNKLNVYNYQVEVYTGEKFKAGTDANVSLQIYGERGDTGLRRLM
ESKTNSDKFEGGEKDVFEIPAVDLGKLTQVKVSHDGSGAGSGWLLDKVIVKVTEDATSQY
LFECGKWLDEGKGDSDVEITLPLTDVIEVTPAPQQVVQDDEQTVEDDNQYKDGDWKVFVT
TSSEADSGTDSNVTLTVYGDADNT
>TRINITY_DN45554_c0_g1::TRINITY_DN45554_c0_g1_i1::g.20229::m.20229 TRINITY_DN45554_c0_g1::TRINITY_DN45554_c0_g1_i1::g.20229  ORF type:complete len:144 (+) TRINITY_DN45554_c0_g1_i1:95-526(+)
MNLVEFSLLFLGLISVGLALECYVCHEQPDNKDKCIKTTIQCRQQQDTCRSFIHWRQPKY
WTPRSQRIYSIEKSCVTREECENEQRGIGLRCMRDWYREWNCTECCQGDRCNYYVTLGAS
SVTTNVTLLMSAFTFILILLHLR*
>TRINITY_DN4555_c0_g1::TRINITY_DN4555_c0_g1_i1::g.6582::m.6582 TRINITY_DN4555_c0_g1::TRINITY_DN4555_c0_g1_i1::g.6582  ORF type:5prime_partial len:180 (+) TRINITY_DN4555_c0_g1_i1:2-541(+)
LESGTSGDIPQTVQHPPIEGFNRLTGMGQSTSTASVASHHSSVGPAGQISDPRVSGVMSN
PMSPASISSISATSSRLSTSGMGHPMSPQSYPGIPNSTASISGYPCTPSTSWESSNASFT
QKHDGQQYWNNHSIQSPSDTLPPLTNQPRKYYNFCIGPSHMLLYICREHPQYTKSVDIK*
>TRINITY_DN4555_c0_g1::TRINITY_DN4555_c0_g1_i2::g.6583::m.6583 TRINITY_DN4555_c0_g1::TRINITY_DN4555_c0_g1_i2::g.6583  ORF type:internal len:185 (+) TRINITY_DN4555_c0_g1_i2:2-553(+)
LESGTSGDIPQTVQHPPIEGFNRLTGMGQSTSTASVASHHSSVGPAGQISDPRVSGVMSN
PMSPASISSISATSSRLSTSGMGHPMSPQSYPGIPNSTASISGYPCTPSTSWESSNASFT
QKHDGQQYWNNHSIQSPSDTLPPLTNQPPPEFWCTITYFELDQQVGETFKVPYSCTTTTV
DGYR
>TRINITY_DN45560_c0_g1::TRINITY_DN45560_c0_g1_i1::g.20223::m.20223 TRINITY_DN45560_c0_g1::TRINITY_DN45560_c0_g1_i1::g.20223  ORF type:3prime_partial len:217 (+) TRINITY_DN45560_c0_g1_i1:50-697(+)
MKKSRLPKKIEGNATQRKPSTPQDVNGKVEEASPQKKTVSNNREMERREREKIVLWRHPI
TTINYFVMEAGVLLYLLFLRLYSRKKTVFISLLVAAALMLLYHTEGSHQETVEWLRKNFL
WCGYWVGLGILSSVGLGTGLHTFLLYLGPHIAAVTLAAYECKSVDFPEPPYPTQITCPED
EGNQYITMWTIISKVRLEAFMWGAGTAIGELPPYRS
>TRINITY_DN45563_c0_g1::TRINITY_DN45563_c0_g1_i1::g.20201::m.20201 TRINITY_DN45563_c0_g1::TRINITY_DN45563_c0_g1_i1::g.20201  ORF type:internal len:434 (+) TRINITY_DN45563_c0_g1_i1:1-1299(+)
QQDAFRYSRSTSKDLHVFAFESDTFEGNIGQRMYLVTSYPVFWHYYNQVAEKRHHYEVIP
EGAVCKLYFDLEYDVAMNPDCKGDKMVDTVIKYVCMALGSEFGVTCSRADVLDLDASTAI
KFSRHLIFQSKNAFFKDNINAGRFVTFLMSQILARVVKVQKEKVIREAVKEGIINLENST
MCHHGDKKLDGKGSEKLQNSSSVMSSCKKTTAINNEIDSLTKDKDTVKQTGDAGTETDAD
LNSGRSGDMCDRYEKILDKFTDDELQMLVVKNKHGDDIYFCDTGVYTKNRNFRLYQSSKL
CKNNPLKLSLHNEYRCPPDDKVADHQSIFYDSLVANVQYTTRTKILTFNETVDVGYQLNG
NKGHSKVEMNDRKDQSIEGYNKSPYPEVDVYITELITRDGGRGLIRHWIYFQQGKLLVYE
ILRYRFCHNIGRQ
>TRINITY_DN45569_c0_g1::TRINITY_DN45569_c0_g1_i1::g.20219::m.20219 TRINITY_DN45569_c0_g1::TRINITY_DN45569_c0_g1_i1::g.20219  ORF type:internal len:154 (+) TRINITY_DN45569_c0_g1_i1:2-460(+)
ISKSAADQDLNYLISFNIHLAPYVIQTIQIKEIQDNIKPVHEEFHDHGNANSKIEIRNQH
MKAVFDSTTGFIKHLVDSNNRITEISSEFLMYKSETSGAYLFGPNGKAMTIPAMKRNKPH
IYVTRGHLMSEVKVFNDAGFSQNIRLYNTSGIQ
>TRINITY_DN4556_c0_g1::TRINITY_DN4556_c0_g1_i1::g.6573::m.6573 TRINITY_DN4556_c0_g1::TRINITY_DN4556_c0_g1_i1::g.6573  ORF type:internal len:159 (+) TRINITY_DN4556_c0_g1_i1:3-476(+)
HGQFLDDYASEGFIGVCIFLVKVIPLNYLLPSWPEYISTFLLYISHPASTVRQAASNVFK
YLVVKSSHSVVVLKLILQALAMGWNPDTDSMTAEISQDSTAVGKPLPSVCDYEGNNLSDT
WEGREGRLFAYELIFKYLIKNHWLYTFGPAGSGTQMEV
>TRINITY_DN45570_c0_g1::TRINITY_DN45570_c0_g1_i1::g.20207::m.20207 TRINITY_DN45570_c0_g1::TRINITY_DN45570_c0_g1_i1::g.20207  ORF type:internal len:241 (+) TRINITY_DN45570_c0_g1_i1:1-720(+)
LNPRISVSPALLIDMLSCLYYIMFNGQAGPGAQAIVDIHYRACYELFSDVLLVTNAIRNS
LRENPSGQPDDGPIGLSLALSPASSSYALSKTAITNASFRAKKLPDDIPVQPDEPKLPTI
EEDDSSSKSKGWKGKLIKKDKGDKSRAKENRNSDLNKSNLSNGDTSTDNVQVSVTRAGQQ
RTVVDSIEMSAFGKSKEGDVGHVNSSPFSGKHISATVKSSSAIKTSISNKDIKNTKLAGG
>TRINITY_DN45571_c0_g2::TRINITY_DN45571_c0_g2_i1::g.20208::m.20208 TRINITY_DN45571_c0_g2::TRINITY_DN45571_c0_g2_i1::g.20208  ORF type:internal len:102 (+) TRINITY_DN45571_c0_g2_i1:2-304(+)
REKLELWAQDHNLRLTFDSELFILIKERLEEYFKKVASILALFILNIDFNSCKGQRCASL
WLFVKFSNFLLMFTRLYKCVFFFFYTCALKIELLECLPHLK
>TRINITY_DN45574_c0_g1::TRINITY_DN45574_c0_g1_i1::g.20233::m.20233 TRINITY_DN45574_c0_g1::TRINITY_DN45574_c0_g1_i1::g.20233  ORF type:5prime_partial len:135 (+) TRINITY_DN45574_c0_g1_i1:2-406(+)
GDRVLNKEVVDNTGSVEIEGKDSMPVVGNTGTVPSNEDRKETLNETAANTSTDDKEVAVV
DDDAGGHGPQEDATNTSINVKLSPEEREVIGWKCKRLIDHGRVRYMQEHGMTSSLKVYIE
SFYTPENVALVASS*
>TRINITY_DN45575_c0_g1::TRINITY_DN45575_c0_g1_i1::g.20220::m.20220 TRINITY_DN45575_c0_g1::TRINITY_DN45575_c0_g1_i1::g.20220  ORF type:complete len:245 (+) TRINITY_DN45575_c0_g1_i1:200-934(+)
MTDLSVSSTPTLPSDDEDDDEIDVVSDSVFEKSGDQDDECTGDIDEDDIFSSHKKQRRNR
TTFTSEQLRELETVFRHTHYPDCTLREQIAEKVDLTEARVQVWFQNRRAKWRKQEKNIVR
MFDVFRHRGDAVAALPSPLSLIPPSLPSMHSSMYPWLPRLPFPWSHPPPSLASLPCIFPR
SSTRPSYSDLTETFTKPLDSSSSLRHHYGHYASSYLQRLSAESPETCSGPSKVPDLRTSA
KHDV*
>TRINITY_DN45576_c0_g1::TRINITY_DN45576_c0_g1_i1::g.20234::m.20234 TRINITY_DN45576_c0_g1::TRINITY_DN45576_c0_g1_i1::g.20234  ORF type:5prime_partial len:129 (+) TRINITY_DN45576_c0_g1_i1:3-389(+)
ILKDFIGNTPLHLAACTCQVPIVTLLLRAGTDIKSVDQYGRTPLTLAKSRLKMLGEEQSY
SNDRMRKEVIQISEMMKTYLDLTGCHDDADQLDDLCKQLQQTTTREEVDRVNSVLTNFAN
LSLQKKES*
>TRINITY_DN45579_c0_g1::TRINITY_DN45579_c0_g1_i1::g.20198::m.20198 TRINITY_DN45579_c0_g1::TRINITY_DN45579_c0_g1_i1::g.20198  ORF type:internal len:170 (+) TRINITY_DN45579_c0_g1_i1:2-508(+)
SRSRSTHRKKTNVETVCVSDSSEGEPIVESLKVSVHDKKSVDNLHSEGIIYNLPLKDSQD
VPKQKKMGRSRSQSRILASELDHLDDFKKMGTERSQSRSGSVRLIKDEENDDNTADKEKE
TTDKEDIDIDAVKSSKSLKSIHREKTNEEAICVSESSEGEPVVEPLEDK
>TRINITY_DN4557_c0_g1::TRINITY_DN4557_c0_g1_i1::g.6580::m.6580 TRINITY_DN4557_c0_g1::TRINITY_DN4557_c0_g1_i1::g.6580  ORF type:internal len:141 (+) TRINITY_DN4557_c0_g1_i1:1-420(+)
FALKKVLISDEVDPKCVEVLQQNGIEVVKDTKLRLNKEQFLAEIPKYDGLIVRSATKVTA
DIINAATNLKIIGRAGTGIDNIDSDAATKRGIIVMNTPGGNTMSAAEHTCALMCSLSRDI
PNAVATMRAGKWDRKSFMGA
>TRINITY_DN45582_c0_g1::TRINITY_DN45582_c0_g1_i1::g.20203::m.20203 TRINITY_DN45582_c0_g1::TRINITY_DN45582_c0_g1_i1::g.20203  ORF type:internal len:193 (+) TRINITY_DN45582_c0_g1_i1:2-577(+)
DRYRRGRADEIDTQDNDYRRRGSDIGQEVGEEMYGRRTPNDFDTERYRNKEDSRSRSYID
DSRGDKLRYDERDVEFRDQYRDTRSRDDRGHSEGRERSFRGDDFDRISKIDRDVQFQSDG
RRDEDEELPDPSREEIEMLMRRADSTMRRNPEEDRQSAGRDVSRNTRGAPSGSGFQRGGG
GRGRGFRGSRGS
>TRINITY_DN45584_c0_g1::TRINITY_DN45584_c0_g1_i1::g.20193::m.20193 TRINITY_DN45584_c0_g1::TRINITY_DN45584_c0_g1_i1::g.20193  ORF type:internal len:375 (+) TRINITY_DN45584_c0_g1_i1:3-1124(+)
IGYCLEKCLDTNGCRAVSFEDAESRCYYHNCDTRTENSNFTFVKRVCESGTEPVKSFTQT
CENCLNKCSNMTTQIGITVSSQCNTTCDNCDSVYYDTTTDTCKQSQCDIPYPVYGPRSTV
YRKTANPYCPKYELFLYINVEADCNVIGYDEGVNDSLYCFIQCLDNPYCYSAKHHVPTYN
CTYHSCNNGTLDFAASTYFLQKICINDCADMVTQVCHNCKVGPECQSSMATEAKEAPVCL
AECEGNTSCEGIQYHHGNGTCSSYQCNEVTQEYGYTFNRRTCNHDDCPEYEIYKMDAHVG
TCNNIKFEMYQLYPLLCMERCLDMPGCRAVTYYGDSKECFYHNCDCSENQPAVNAVFMWR
YCIAKIIFIDASMV
>TRINITY_DN45584_c0_g1::TRINITY_DN45584_c0_g1_i2::g.20194::m.20194 TRINITY_DN45584_c0_g1::TRINITY_DN45584_c0_g1_i2::g.20194  ORF type:internal len:412 (+) TRINITY_DN45584_c0_g1_i2:3-1235(+)
IGYCLEKCLDTNGCRAVSFEDAESRCYYHNCDTRTENSNFTFVKRVCESGTEPVKSFTQT
CENCLNKCSNMTTQIGITVSSQCNTTCDNCDSVYYDTTTDTCKQSQCDIPYPVYGPRSTV
YRKTANPYCPKYELFLYINVEADCNVIGYDEGVNDSLYCFIQCLDNPYCYSAKHHVPTYN
CTYHSCNNGTLDFAASTYFLQKICINDCADMVTQVCHNCKVGPECQSSMATEAKEAPVCL
AECEGNTSCEGIQYHHGNGTCSSYQCNEVTQEYGYTFNRRTCNHDDCPEYEIYKMDAHVG
TCNNIKFEMYQLYPLLCMERCLDMPGCRAVTYYGDSKECFYHNCDCSENQPAVNAVFMWR
YCIANASMVTVFNQTLPVPESMYPKAISNCYGTTVSPTTVILTGTTAVIPE
>TRINITY_DN45585_c0_g1::TRINITY_DN45585_c0_g1_i1::g.20231::m.20231 TRINITY_DN45585_c0_g1::TRINITY_DN45585_c0_g1_i1::g.20231  ORF type:internal len:470 (+) TRINITY_DN45585_c0_g1_i1:2-1408(+)
QTCALPIGEEAESEDEDATEAESVEEEEELDDGYAIRPGEFEAYLALEKQLAKTKDTNAR
IQLKTALRLQQQRMKENWKRPRRPKVDFATNTAEMMEAGTDADFADMEADNIRTSEKATS
ITKDTGVDPIHEAVIEYNKSRQPNMLPPDIYMGLRFSEAGHQPGSDVTGQPQGSRGRNYL
NVVDLDASAILKDLKERPESEEPQLDVSVPATQQHIRNRIAMEERERSDLEPPVTERPTR
ADALTVRLFDTKYQGQERVSIAVMPREGMPDSKYAVMQRLRDMNTQLAAIDRMSNNMEKE
FKNTRLAIHTLDQMTEAMEPPTREDIEMEDQYVPEKLERSTRTSRSGSPGDGRTLTPQPS
AKSPTLSARATARSTARSTTRSKKSTVGDVRQMSTELAKVSGLSGISDIIGDMVAKGDIN
LDDVGLTKKEADHLVQRGAIRHEEVSQARISLDEIKKMASAAKHGGYDK
>TRINITY_DN45586_c0_g1::TRINITY_DN45586_c0_g1_i1::g.20232::m.20232 TRINITY_DN45586_c0_g1::TRINITY_DN45586_c0_g1_i1::g.20232  ORF type:internal len:141 (+) TRINITY_DN45586_c0_g1_i1:2-421(+)
LENEEWLQVKCSKCGGPARRETDTMDTFVDSSWYFLRYLDTNNQSLPVTKSHADNYMPVD
LYIGGKEHAYLHLYYARFFNHFLCDLGLTEHREPFVNLLTQGMVKGESYKLKRTGVYIHS
SEVDKVDGKYKQKGTDESVT
>TRINITY_DN45589_c0_g1::TRINITY_DN45589_c0_g1_i1::g.20230::m.20230 TRINITY_DN45589_c0_g1::TRINITY_DN45589_c0_g1_i1::g.20230  ORF type:5prime_partial len:105 (+) TRINITY_DN45589_c0_g1_i1:1-315(+)
LEFDDGKVQVHGRIVMEAIGAAVECLEDSDQLSVLLIGIGERHVMYGVHQDMIPLLWPAL
MSTLKEQIGQTFTEQVGSAWEHLFQYIGSKVIEGIGRWRTSDTP*
>TRINITY_DN45590_c0_g1::TRINITY_DN45590_c0_g1_i1::g.20212::m.20212 TRINITY_DN45590_c0_g1::TRINITY_DN45590_c0_g1_i1::g.20212  ORF type:5prime_partial len:174 (+) TRINITY_DN45590_c0_g1_i1:2-523(+)
STSDKKSKSLHRPSSAPVRRQPKSAQTDKENKEKPNKAGDVKTELTEVEKAEREKVIDNL
LERTGHLLEDTEKKEVVGATLTGKKKVRPASAHVGLVARSKEQKRITSAVMNKRPMSATV
TRPTHRHYASYSRSSSAGTQRKTSSKTRTVLTEPCIINTNTSYFGTLPTIWKI*
>TRINITY_DN45590_c0_g1::TRINITY_DN45590_c0_g1_i2::g.20213::m.20213 TRINITY_DN45590_c0_g1::TRINITY_DN45590_c0_g1_i2::g.20213  ORF type:5prime_partial len:297 (+) TRINITY_DN45590_c0_g1_i2:2-892(+)
STSDKKSKSLHRPSSAPVRRQPKSAQTDKENKEKPNKAGDVKTELTEVEKAEREKVIDNL
LERTGHLLEDTEKKEVVGATLTGKKKVRPASAHVGLVARSKEQKRITSAVMNKRPMSATV
TRPTHRHYASYSRSSSAGTQRKTSSKTRTVLTEPCIINTNTSYFEEETEEDLACQELHKQ
MSDKGVNIAAETLQRALYPPSGKSKYYQITADLPKKPSLSLLSHPSVWLPQEYKRLQKAE
KTLSRANEIMFLQKKAEERRAKLAALGPEERKKLKKKGKKGGKKGGKKLRKSLTVG*
>TRINITY_DN45593_c1_g1::TRINITY_DN45593_c1_g1_i1::g.20221::m.20221 TRINITY_DN45593_c1_g1::TRINITY_DN45593_c1_g1_i1::g.20221  ORF type:5prime_partial len:102 (+) TRINITY_DN45593_c1_g1_i1:3-308(+)
GSVTFRQVFWTELEVYLNEKLIEIDLDYSTISLGNHDQSSYSSLLNCILVYGQYFLFKNK
YEQTIPKFNNFIKYENLEKIIASKKDKVTQHENKWNKLQLF*
>TRINITY_DN45600_c0_g1::TRINITY_DN45600_c0_g1_i1::g.20196::m.20196 TRINITY_DN45600_c0_g1::TRINITY_DN45600_c0_g1_i1::g.20196  ORF type:internal len:131 (+) TRINITY_DN45600_c0_g1_i1:3-392(+)
CLMVWNFKPQMRAYRFVGHKDAVMSVRFSPSGHLVASASRDKTVRLWIPSVKGESTVYKA
HTATVRSVDFSSDGQTLLTASDDKTIKLWTVHRQKFLFSLNQHMNWVRSAKFSPDGRLIV
SGSDDKTVKL
>TRINITY_DN45600_c0_g1::TRINITY_DN45600_c0_g1_i2::g.20197::m.20197 TRINITY_DN45600_c0_g1::TRINITY_DN45600_c0_g1_i2::g.20197  ORF type:internal len:112 (+) TRINITY_DN45600_c0_g1_i2:2-334(+)
DWSSDVCSSDPSGHLVASASRDKTVRLWIPSVKGESTVYKAHTATVRSVDFSSDGQTLLT
ASDDKTIKLWTVHRQKFLFSLNQHMNWVRSAKFSPDGRLIVSGSDDKTVKL
>TRINITY_DN45604_c0_g1::TRINITY_DN45604_c0_g1_i1::g.20215::m.20215 TRINITY_DN45604_c0_g1::TRINITY_DN45604_c0_g1_i1::g.20215  ORF type:internal len:178 (+) TRINITY_DN45604_c0_g1_i1:3-533(+)
VSTECTVQVEELPVQFTETLTERKVIKKDTLTLSCKLNKEDRPVKWLKNGIEIEPNKRTK
VSVDQYQHQLVFTDATLGDEDKYSCVCGNVSTECTVQVEELPVQFTETLTERKVIEKDTL
TLSCKLNKEDRPVKWLKNGIEIEPNKRTKVSVDQYQHQLVFTDATLGDEDKYSCVCG
>TRINITY_DN45605_c0_g1::TRINITY_DN45605_c0_g1_i1::g.5370::m.5370 TRINITY_DN45605_c0_g1::TRINITY_DN45605_c0_g1_i1::g.5370  ORF type:5prime_partial len:153 (+) TRINITY_DN45605_c0_g1_i1:1-459(+)
KSYSRGSGGSGGGGFQHPDHQRYGDRGGEHKPHYAGDNRGFNDRRDGHGSGPYNQRTGDR
ADRDFGPNSYGQHSYRGSREGRGGGDSMRSEYRKYPPYREYAGQGSRGDSQNNNSYSHPD
RKRRNEYNYERDPRFRKEQRLDDYHGDYSDRH*
>TRINITY_DN45610_c0_g1::TRINITY_DN45610_c0_g1_i1::g.5345::m.5345 TRINITY_DN45610_c0_g1::TRINITY_DN45610_c0_g1_i1::g.5345  ORF type:3prime_partial len:107 (+) TRINITY_DN45610_c0_g1_i1:19-336(+)
MMSFVNFSCRFQIFIIIFVQFGILHVNLTEISIDTLSVIHETDERFIGVAIDSGVIRRHW
EHFEPSSPKIRTLSAALAPCYLRVGGTDADFLIFEDDSTSPQVKTK
>TRINITY_DN45610_c0_g2::TRINITY_DN45610_c0_g2_i1::g.5346::m.5346 TRINITY_DN45610_c0_g2::TRINITY_DN45610_c0_g2_i1::g.5346  ORF type:internal len:120 (+) TRINITY_DN45610_c0_g2_i1:1-357(+)
FEDDSISPQVKTKGSRTFKNMTGVLKWQSDKPLKVKSLNENRSELNIDLKMRSRRDVGLD
KDYTNFTMSADIYDELHKYAAAAGWGMIFDLNVLLRKEGHWDSTNALKLMKYTADKGYK
>TRINITY_DN45611_c0_g1::TRINITY_DN45611_c0_g1_i1::g.5373::m.5373 TRINITY_DN45611_c0_g1::TRINITY_DN45611_c0_g1_i1::g.5373  ORF type:complete len:158 (+) TRINITY_DN45611_c0_g1_i1:2-475(+)
MNLSSKKTHPAMEVRQCGLVINPVYPHLGSSPDAMLCCKCNECKGNGVLEIKCPFTHRTV
HPTEAAKDSAFFCEIHNGSLRLKRNHNYFYQIQGQMAVCGVSYCDFFVWTLCGYSIERIQ
FDSVLWDDCVNKINRFYLRFVIAERFTERVKRGLALY*
>TRINITY_DN45611_c0_g1::TRINITY_DN45611_c0_g1_i2::g.5374::m.5374 TRINITY_DN45611_c0_g1::TRINITY_DN45611_c0_g1_i2::g.5374  ORF type:complete len:158 (+) TRINITY_DN45611_c0_g1_i2:2-475(+)
MNLSSKKTHPAMEVRQCGLVINPVYPHLGSSPDAMLCCKCNECKGNGVLEIKCPFTHRTV
HPTEAAKDSAFFCEIHNGSLRLKRNHNYFYQIQGQMAVCGVSYCDFFVWTLCGYSIERIQ
FDSVLWDDCVNKINRFYLRFVIAERFTERVKRGLALY*
>TRINITY_DN45612_c0_g1::TRINITY_DN45612_c0_g1_i2::g.5332::m.5332 TRINITY_DN45612_c0_g1::TRINITY_DN45612_c0_g1_i2::g.5332  ORF type:internal len:383 (+) TRINITY_DN45612_c0_g1_i2:2-1147(+)
NIWMHVEGSNLSTLALIQPPTDVRDAKFGDSISISLGRWLGIPALPHATLFKSSDPTLVH
ASSLNTFNPALKLHCLPLWVILQSLGIEGINERILFSCELAEKMFKELEPFKSIKQISRV
EDKTKDKTIKSISDLISRALTALLVFEMVTPTVVFRYCEDEEELANVAVAPYAVGSGLDE
NEEQDEERNRKMEYYNALNAWLADSLQADNPNVEVSTIDVEREGICIRYAPLESAQVYGT
TEEHIEAFTKSLVTQIAILDATVLNYEKFRMIVADEENLQIVEVSKWAGLGAVQYIPNEY
LECLDSLTPKGVQEINNLNIELVHKLKSTDMAFSLGRTDGDMACVKFGLITEETDVGELI
GTVQSVGKEVQESSKYMESMSE
>TRINITY_DN45615_c0_g1::TRINITY_DN45615_c0_g1_i2::g.5353::m.5353 TRINITY_DN45615_c0_g1::TRINITY_DN45615_c0_g1_i2::g.5353  ORF type:complete len:101 (+) TRINITY_DN45615_c0_g1_i2:23-325(+)
MVSEKCQKKLGKVITPDTWKTGARNTTEGGGRKLNENKALTAKKNRYSPYSTEFEKCKIC
KSSVHQKGSHYCQGCAYKKGICAMCGKKILSTTNYRQSST*
>TRINITY_DN45617_c0_g1::TRINITY_DN45617_c0_g1_i2::g.5344::m.5344 TRINITY_DN45617_c0_g1::TRINITY_DN45617_c0_g1_i2::g.5344  ORF type:internal len:140 (+) TRINITY_DN45617_c0_g1_i2:1-417(+)
LVVGTRNQTNVTVRHANGLSETVSLNRLETFLYKDDDTNNAVITANENIVVLSGHACGRV
PEDVIANCDHQLEQMPPTESYQTKFIASYMGWRPHFSLMVTAGSNGTAVNIRDVNGSVIE
TVELNEAMSQFFNFYNRTT
>TRINITY_DN45618_c0_g1::TRINITY_DN45618_c0_g1_i1::g.5334::m.5334 TRINITY_DN45618_c0_g1::TRINITY_DN45618_c0_g1_i1::g.5334  ORF type:5prime_partial len:114 (+) TRINITY_DN45618_c0_g1_i1:1-342(+)
RTLSSIVGVAIFYNFVKEAEVVTEKHKKHSAQGFGFICGGLEYCFYHVAEKWIVLGFIGY
IFLSVALLFIACLYAYLQNPQNEASQTIERNTMYQNRYVYLKILCGDFFLLVF*
>TRINITY_DN45621_c0_g1::TRINITY_DN45621_c0_g1_i1::g.5368::m.5368 TRINITY_DN45621_c0_g1::TRINITY_DN45621_c0_g1_i1::g.5368  ORF type:complete len:150 (+) TRINITY_DN45621_c0_g1_i1:44-451(+)
MTMLDETYSYCNDDNPAAWITNYAETGSGKISTECFRSLQNVSGICGGRAMNQNHPSMSA
AFEDHTNAFRKFTSAAFNCIISGGEQAISNTPECSGASWKDAIFNFVIPMTTIPGYSFLY
RLLEEDAIVLKNTVS*
>TRINITY_DN45628_c0_g2::TRINITY_DN45628_c0_g2_i1::g.5356::m.5356 TRINITY_DN45628_c0_g2::TRINITY_DN45628_c0_g2_i1::g.5356  ORF type:complete len:144 (+) TRINITY_DN45628_c0_g2_i1:273-704(+)
MKLNKLTSSSRRKNRRRHFNAPSHVRRKLMSSPLSKELKQKYNVRSIPIRKDDEVQVVRG
HYKGQQVGKVVQCYRKKFVIFIERIQREKANGASVNVGIHPSKVVVVKLKMDKDRKRILE
RKARSRQVADKGKHTEESIMETS*
>TRINITY_DN45628_c0_g2::TRINITY_DN45628_c0_g2_i2::g.5357::m.5357 TRINITY_DN45628_c0_g2::TRINITY_DN45628_c0_g2_i2::g.5357  ORF type:complete len:144 (+) TRINITY_DN45628_c0_g2_i2:24-455(+)
MKLNKLTSSSRRKNRRRHFNAPSHVRRKLMSSPLSKELKQKYNVRSIPIRKDDEVQVVRG
HYKGQQVGKVVQCYRKKFVIFIERIQREKANGASVNVGIHPSKVVVVKLKMDKDRKRILE
RKARSRQVADKGKHTEESIMETS*
>TRINITY_DN45630_c0_g1::TRINITY_DN45630_c0_g1_i1::g.5338::m.5338 TRINITY_DN45630_c0_g1::TRINITY_DN45630_c0_g1_i1::g.5338  ORF type:internal len:208 (+) TRINITY_DN45630_c0_g1_i1:2-622(+)
VESPAPVSGAAAARAASRLAEEARSKPSTSAPAPSSSSSTTSKHTPSKTEEPRQQKKVEI
KTKEKVPPTASQNREKRKHGLSDDDDTDEEEVVKTPLRKQSTSLSSIASKDSGKGDKPPP
MKKTKSEPPKKTPEKMFSKLMEKVVFVMSGFQNPYRAELRDRAQAMGAVYKPDWGKGCTH
LICAFVNTPKYNQVEGRGRIVSKKWIF
>TRINITY_DN45631_c0_g1::TRINITY_DN45631_c0_g1_i1::g.5372::m.5372 TRINITY_DN45631_c0_g1::TRINITY_DN45631_c0_g1_i1::g.5372  ORF type:3prime_partial len:537 (+) TRINITY_DN45631_c0_g1_i1:35-1642(+)
MSYKEIVTLQVGHYSNFVGTHWWNQQESSFVYKTSQLSGSREVCHDVLFREGENRHKEIT
FTPRMVAFDLKGSLKTLKQDGTLYDIGQEGEEIKWLGDVTMHKEEGLSRNSFLRNLDSES
GLDNDDFDSSKDISDEDKPEDAVRKEKKTETTDEVITDSADATLNHKLYDLAKSVSVWSD
FLRVHQHPKSMHIVEEYRHNDELRPFDLFNCADEVLANYNSTCEWEDRLHRFVEECDNLQ
GFHVLMDTHDGFGGLGAGLLCYLEDDYPGKGILTFGFTPSDLPDDTAQVRSARIINSALA
YDKACMHSSLFVPASLAKGLWRSLESPVSFPNMSYKSIPYHTSAILASALDTLSLPYRLD
AGAIHLRDITHSLNVQGRKMASLNTSMPLGLHSNESLIDFFSGYGDSFPWQPLTPHMKQE
KVPLIQSVVMRGISNKQVETATDKRKLPAHLSCSKSANEVLINYMAHRCSGKLFTTNCLE
TPLKTGIPYPHIFKDTVTKTGYSSSDKRAEDVGVESIPMITSLQCNTGVGGVIEQL
>TRINITY_DN45636_c0_g1::TRINITY_DN45636_c0_g1_i1::g.5358::m.5358 TRINITY_DN45636_c0_g1::TRINITY_DN45636_c0_g1_i1::g.5358  ORF type:5prime_partial len:231 (+) TRINITY_DN45636_c0_g1_i1:1-693(+)
GQPRKDCRRRKIRRKGGRCSSKQDDKAKVYVNQADDDGHLARKVSVSDMKMSCDVCGLVF
KKRNLMRHRQCHTDVKAFECDICHKAFKTKGQLTGHKRHHRTEKNHVCDYCGKAFNNGPN
LRQHIKTHTRERTLQCPLCPKKFCSNYVLKDHVMRHSDAKPHLCSVCGQAFKKKQEVTRH
MVTHSDHRPHQCSMCNKGFKSRSNLVKHQKTHRASSTDSIKSADTGGTQQ*
>TRINITY_DN45637_c0_g1::TRINITY_DN45637_c0_g1_i1::g.5363::m.5363 TRINITY_DN45637_c0_g1::TRINITY_DN45637_c0_g1_i1::g.5363  ORF type:internal len:110 (+) TRINITY_DN45637_c0_g1_i1:2-328(+)
PLRQRQQHRQLLPLRQRQQHRWLLPRRQRPQHRRLQPLRQRQQHRQLLPLRQRQQHRQLL
PLWQRQQHRRLLPLRQRQQHRQLLPLRQRQQHRQLLPLRQRQQHRQLLP
>TRINITY_DN45637_c0_g1::TRINITY_DN45637_c0_g1_i2::g.5365::m.5365 TRINITY_DN45637_c0_g1::TRINITY_DN45637_c0_g1_i2::g.5365  ORF type:internal len:125 (+) TRINITY_DN45637_c0_g1_i2:1-372(+)
QHRRLLPLWQRQQHRQLLPLRQRQLHRQLPPLRQRQLHNQLQPCRQLQQHRQLPPRRQRQ
QHQCLLPLRKLQQHRRLLPLRQRQQHRQLLPLRQRQQHRQLLPLRQRQQHRQLLPLRQRQ
QHRQ
>TRINITY_DN45638_c0_g1::TRINITY_DN45638_c0_g1_i1::g.5349::m.5349 TRINITY_DN45638_c0_g1::TRINITY_DN45638_c0_g1_i1::g.5349  ORF type:internal len:370 (+) TRINITY_DN45638_c0_g1_i1:1-1107(+)
ATEATKQLEDARKRASEAAINAADMIAKVRGEGVSAIQESTQKLIDTQTKAAKATAEAAK
FLSEARQLGMQDTNRLAVETATAAAASAVTTALDKSRQNPRQTKSYAKPSASKSTKRRSD
EAGEHDDSESIGSADDYSIQFDESMTEDEREEKSFRQILPSESHRKKGKHIHSDNESMTS
EGSAARMLDLFAGEEAFDKFTEDIVQQFMKEEEMRAQHQASLLRLRESALWEKTKAELQW
LEQQKHRMRNKGADDSYPQIVKRQRGLKMKLQEQQAEIRRLREANKAAAKERQRQLYEEI
SKRQASQSQTQPKKAGTQLSGRLGRPNEVHTEAEVSSIDEASDGEKSQKKTYKSDSEIYN
EPKIGSKKS
>TRINITY_DN45641_c0_g1::TRINITY_DN45641_c0_g1_i2::g.5351::m.5351 TRINITY_DN45641_c0_g1::TRINITY_DN45641_c0_g1_i2::g.5351  ORF type:complete len:177 (+) TRINITY_DN45641_c0_g1_i2:50-532(+)
MSVTMHTDLGDLKIELFCEQVPRACENFLALCASDYYNNCPFHRNIKGFMLQTGDPTGTG
KGGTSIWGRKFEDELRDGLKHNVRGVVSMANNGPDTNGSQFFITYSKQPHLDMKYTVVGK
VIDGFETLDEFEKQPVNEKHRPEAPAYIRSIKIHANPLAG*
>TRINITY_DN45646_c0_g1::TRINITY_DN45646_c0_g1_i1::g.5350::m.5350 TRINITY_DN45646_c0_g1::TRINITY_DN45646_c0_g1_i1::g.5350  ORF type:internal len:430 (+) TRINITY_DN45646_c0_g1_i1:1-1287(+)
KKQVCLLSFVQVIVDKSTPCYVQYGLLEILAQLNTKDVLNSFIPLMERLLSQDQNSISKM
EVQCLNLLVRRFTLDTKDCLAPSSKGLDLFMKTLRRHQIGQDFSDSPQSIAIGQLTKDLY
SSLEEASQHKLLSTLFDVCVEIEELFTANQVRKVLKHMSVNGAHICDEMKQCLKLPTATT
VREAKRQKRAAGDSVRDDQTDFDSKVWQRVAIILEAVQSKKKIHNFTVLVPVCFQILSSI
LESENHVSAEYMKQLILTLLYNICGRMEKLTDRDEDSMVPEKQFNMELIVNCIRSSDNPQ
THHQALLLLTSAARIYPEHLLHNMMSVFTFMGANIMRQDDAYSFLIISKILETVVPALIM
ACKQRRHVPKGITNELEDIITMVIQVFVDSYPYIPEHRRHLLFNKLLTVIGEEQYLWRTL
MLMMDMVVT
>TRINITY_DN45652_c0_g1::TRINITY_DN45652_c0_g1_i1::g.5359::m.5359 TRINITY_DN45652_c0_g1::TRINITY_DN45652_c0_g1_i1::g.5359  ORF type:internal len:165 (+) TRINITY_DN45652_c0_g1_i1:3-494(+)
PTKLVSMSKYALKRVRRSLSDGDKKKGNQGNYRSSAIDRRFKTPLKMPFSSQNQHAAKVI
RSKYKIQKISIENTRKNYSRFRQSNRNSYKQYGRTWNRDAYSSSYYGRKWTYGSIHQGYW
NQGRQSRIQPGKMTFYSHIGRGKQRRNLTRYPSEWSCSYWYPYP
>TRINITY_DN45653_c0_g1::TRINITY_DN45653_c0_g1_i1::g.5352::m.5352 TRINITY_DN45653_c0_g1::TRINITY_DN45653_c0_g1_i1::g.5352  ORF type:5prime_partial len:221 (+) TRINITY_DN45653_c0_g1_i1:3-665(+)
KMYSFLQGFHHSFYDTYSLIWSLLELPVLRNFIHAVTDDKDDTMVREVIAAYEDNVVPKF
EKFTKGVIHGDINEQNIVMFEVPGQTGIIPEERVHDVCAILDFTDATKSYNIMDVAINIT
YMSLECPEEDQLDVGGHVLAGYCNKVTLNDSEFSSLKILICARLCQSLVIGAHTHMLQPE
NTNVLATSKRGWHFLRKLWKTDQTSLYSRWTSIMDTYKSK*
>TRINITY_DN45655_c0_g1::TRINITY_DN45655_c0_g1_i1::g.5340::m.5340 TRINITY_DN45655_c0_g1::TRINITY_DN45655_c0_g1_i1::g.5340  ORF type:5prime_partial len:103 (+) TRINITY_DN45655_c0_g1_i1:1-309(+)
IKIYKIGAPALPDSCLPLGMNTQDNKTKLVPLPPSVSLLHHVFSISNANSPDENILEMNI
VGFIVFTEYHQDKQSFTVLSPSPHPLPKFILLQTDIQFMDIQ*
>TRINITY_DN45659_c0_g1::TRINITY_DN45659_c0_g1_i1::g.5375::m.5375 TRINITY_DN45659_c0_g1::TRINITY_DN45659_c0_g1_i1::g.5375  ORF type:complete len:223 (+) TRINITY_DN45659_c0_g1_i1:96-764(+)
MDAASVLPVIALDLQKNDSVLDLCAAPGGKSLSMLQTNSLGSLSCNDLSGSRVARLLNVL
RYYVPKEYGDDVTVTKRSGLTFNEPLYDKVLVDVPCNTDRHMLLEDENNLFSPSRLGERL
ELPTIQKDLLMSGIKSCRPGGSIVYSTCTLSPAQNDGIVQQAFDEIWRHTNIDIVVEDLT
EMTDIFKDTFNFFKNCRFGQLVIPSLSSNFGPMYFCKMRRIN*
>TRINITY_DN45659_c0_g1::TRINITY_DN45659_c0_g1_i2::g.5376::m.5376 TRINITY_DN45659_c0_g1::TRINITY_DN45659_c0_g1_i2::g.5376  ORF type:5prime_partial len:258 (+) TRINITY_DN45659_c0_g1_i2:3-776(+)
SLPSDLEVLTFPSGDISTFSEPKVNKPGGYLCFYMMDAASVLPVIALDLQKNDSVLDLCA
APGGKSLSMLQTNSLGSLSCNDLSGSRVARLLNVLRYYVPKEYGDDVTVTKRSGLTFNEP
LYDKVLVDVPCNTDRHMLLEDENNLFSPSRLGERLELPTIQKDLLMSGIKSCRPGGSIVY
STCTLSPAQNDGIVQQAFDEIWRHTNIDIVVEDLTEMTDIFKDTFNFFKNCRFGQLVIPS
LSSNFGPMYFCKMRRIN*
>TRINITY_DN45663_c0_g1::TRINITY_DN45663_c0_g1_i1::g.5333::m.5333 TRINITY_DN45663_c0_g1::TRINITY_DN45663_c0_g1_i1::g.5333  ORF type:5prime_partial len:318 (+) TRINITY_DN45663_c0_g1_i1:2-955(+)
ENLKLRTEIAVLSDKNTTLESAITDNKCLHSDLENKITAKIDSIASLEEELCSLKEDVRC
SREEVGKEKVDREELQRQLDYLHDNNDTLSAELSSQQQQLAAVEEEKRLLEFQVAKLGEN
HTSSLDDLRQQSEQDLRFIEIEKMELERQLQASQKCYEAVQKSETELERQIEKMSTERGQ
LETRNRELEQRVYNYLEREKKMTVDNQHQIDKAAEFNGTLRRQLDEKCRELQNINGTFNQ
EMETMKAQVSEMRTKFDADLQSALEDKTALEIEVANLHKVQDKLAASEKERERLQDINEK
YNIHYNKKKDTIAKLTD*
>TRINITY_DN45664_c0_g1::TRINITY_DN45664_c0_g1_i1::g.5354::m.5354 TRINITY_DN45664_c0_g1::TRINITY_DN45664_c0_g1_i1::g.5354  ORF type:5prime_partial len:193 (+) TRINITY_DN45664_c0_g1_i1:3-581(+)
LPHSEPQTYKQALIEGSENDSIISFYNRVYMQFMKNFILQFAKPAQPNLSPVPRPVSSPL
AASPVYSIPGRRNFYVSPLRESPFKSPHSPSNMTPRSKQLYSFGEGIGSAEKLKNINESL
SAFKSKNIPYVTTPKSLKRLSFDNTDETNQNSPGSSQDETTIIVKKKRTNPPSAIPKPGE
PVRNCYTNSSIS*
>TRINITY_DN45664_c0_g1::TRINITY_DN45664_c0_g1_i2::g.5355::m.5355 TRINITY_DN45664_c0_g1::TRINITY_DN45664_c0_g1_i2::g.5355  ORF type:5prime_partial len:193 (+) TRINITY_DN45664_c0_g1_i2:3-581(+)
LPHSEPQTYKQALIEGSENDSIISFYNRVYMQFMKNFILQFAKPAQPNLSPVPRPVSSPL
AASPVYSIPGRRNFYVSPLRESPFKSPHSPSNMTPRSKQLYSFGEGIGSAEKLKNINESL
SAFKSKNIPYVTTPKSLKRLSFDNTDETNQNSPGSSQDETTIIVKKKRTNPPSAIPKPGE
PVRNCYTNSSIS*
>TRINITY_DN45668_c0_g1::TRINITY_DN45668_c0_g1_i1::g.5339::m.5339 TRINITY_DN45668_c0_g1::TRINITY_DN45668_c0_g1_i1::g.5339  ORF type:internal len:168 (+) TRINITY_DN45668_c0_g1_i1:2-502(+)
AKAKLANQIALGYDKQYNDICTNGIEKEHIELIEDLRIELCVKDIGTFGHLDLRSKPHVY
SAAHYGDFNVKDASDNKVCLTYGTCQHRDGTWLLTDWYNKELKRLDSTFKMIDALVLSGS
PWGVCCTRNNEVAVTLLASKLVQFVSCDVRMKQTRSFSTNGLCHGII
>TRINITY_DN45674_c0_g2::TRINITY_DN45674_c0_g2_i2::g.5361::m.5361 TRINITY_DN45674_c0_g2::TRINITY_DN45674_c0_g2_i2::g.5361  ORF type:5prime_partial len:107 (+) TRINITY_DN45674_c0_g2_i2:3-323(+)
VTVFFLPIVHNKVQNLAISCVFGAVSTIGWNAIDVLQAELFPTAVRSTAFGVQSGVGRIA
SILGNVTFGLLVDIHCAVPMILVSALLTIGGLTAIKLPNTTGKDIH*
>TRINITY_DN45677_c0_g1::TRINITY_DN45677_c0_g1_i1::g.5369::m.5369 TRINITY_DN45677_c0_g1::TRINITY_DN45677_c0_g1_i1::g.5369  ORF type:5prime_partial len:178 (+) TRINITY_DN45677_c0_g1_i1:1-534(+)
GAEDTDIISDNGGSRKKITNSVKATPVSRGFRNLQEKCKYYWESNYDSDSDSEVDVTDDS
FDDISECSDLNEPLTCRLDTAFVTSSRDSDSDEGIDVTSNHSEDLNTAFVDNKMSSSEMN
VISYTDDSGQHAQISDLETNISRDAFVKNIFSHDMNATLMSQDGEMDSFMRTFIASP*
>TRINITY_DN45685_c0_g1::TRINITY_DN45685_c0_g1_i1::g.5335::m.5335 TRINITY_DN45685_c0_g1::TRINITY_DN45685_c0_g1_i1::g.5335  ORF type:complete len:109 (+) TRINITY_DN45685_c0_g1_i1:73-399(+)
MTTMKGRTISLAVYILSMLVLFVHCQPNIPLRTDKSNSHAADGQMTALTAICRSMCQKGP
CPPECAEAYLDPWSMPSKRSSGLDGFTFDDYLFMRLLGRDMTRGKMYK*
>TRINITY_DN45685_c0_g1::TRINITY_DN45685_c0_g1_i3::g.5336::m.5336 TRINITY_DN45685_c0_g1::TRINITY_DN45685_c0_g1_i3::g.5336  ORF type:complete len:119 (+) TRINITY_DN45685_c0_g1_i3:73-429(+)
MTTMKGRTISLAVYILSMLVLFVHCQPNIPLRTDKSNSHAADGQMTALTAICRSMCQKGP
CPPECAEAYLDPWSMPSKRSSGLDGFTFDDYLFMRLLGRDMTRGKMYKYFFSSNFSGN*
>TRINITY_DN45686_c0_g1::TRINITY_DN45686_c0_g1_i1::g.5337::m.5337 TRINITY_DN45686_c0_g1::TRINITY_DN45686_c0_g1_i1::g.5337  ORF type:complete len:137 (+) TRINITY_DN45686_c0_g1_i1:169-579(+)
MQCTTSFALLAVSTFVYFSCTFTTVYGGKCSGRWAIHACYGGNGKRSGRAQQDTDNRPND
RQYILRQLLLSDRVPSVSEDMAQSDSPVIDDVDSIYPELEELQKQIELKKIRNVLTELLL
ERRFRDTETNELDYQR*
>TRINITY_DN45688_c0_g1::TRINITY_DN45688_c0_g1_i1::g.5347::m.5347 TRINITY_DN45688_c0_g1::TRINITY_DN45688_c0_g1_i1::g.5347  ORF type:5prime_partial len:109 (+) TRINITY_DN45688_c0_g1_i1:3-329(+)
VMRQHEPLPRSHPVTSTPIPPLSSQVPDGCSLMLALTQLDDLKNQIKNSVKNEKKLSRAV
QRGMKIAFSVKELTSCTLKGHHTNKFLVNPKPGLSTDKCCVLLTVFVM*
>TRINITY_DN45688_c0_g1::TRINITY_DN45688_c0_g1_i3::g.5348::m.5348 TRINITY_DN45688_c0_g1::TRINITY_DN45688_c0_g1_i3::g.5348  ORF type:5prime_partial len:122 (+) TRINITY_DN45688_c0_g1_i3:3-368(+)
LEMCIRDSNRPSYDHSPSYIDLSISNSGGSLLEALSETMDTVYDHQQYNNSKDNSCHGCC
SKLESLMKEMADLKQQMRNLSPDNTLTPWPVQSSHSVMPEPLPRSPLFTSTPIPPPIQSG
S*
>TRINITY_DN45694_c0_g1::TRINITY_DN45694_c0_g1_i1::g.5371::m.5371 TRINITY_DN45694_c0_g1::TRINITY_DN45694_c0_g1_i1::g.5371  ORF type:5prime_partial len:335 (+) TRINITY_DN45694_c0_g1_i1:1-1005(+)
YIDTFSKDFEEGYLELLSRRFGTKRVHCNIVYQEYISLRDHCHMNSTQWETLTDFVKWLG
REGKCDVDYTEKGWFIKYIDRDPETIRLQEQVKAKEKMDMDDNERAARHIQEQIERGAKT
EKNVKEAEFTELKRENEDEKVTLSLGGAVKKTETVKAVTVENPFKKPALKDESLSQSSKS
ESKDGSKKSQGVKRKSALDEIMEFEEMKKEKMNRKDHWLHKDIVVKVVSKKLGDRYYKKK
AYVKEVQNLFGAVIKMLDSGDKVRVDQTHLETVIPAHGKTVLIVNGAYRGQEAILENINE
KKFSCTVSIKSGPLKGRLLDKIPYEDICKIYQPS*
>TRINITY_DN45696_c0_g1::TRINITY_DN45696_c0_g1_i1::g.5360::m.5360 TRINITY_DN45696_c0_g1::TRINITY_DN45696_c0_g1_i1::g.5360  ORF type:5prime_partial len:695 (+) TRINITY_DN45696_c0_g1_i1:2-2086(+)
EKEFDVQLSEGDGLKMTFHKKSEKQKRSMDAMQEAEKTARIQAILAQSLAASQGSSDDSQ
QDSVLSTQGGADSPFLNGSHMSEEEMMMNRNLMEQGLMFGDRRGRRGRKRKAEKMAEIAM
AEALARRQTARAVASFEQDSHVPVINLEDGSRLSGDEAPLKKDLENWLDTHPGYMVDSRD
DEIEQGEIVPEYPERRKGRKPKFDPAFLDVEKLTGEENVSVINRLTGKKITGAKAPPLRY
LAEWLEQNPMWDVDPKWSELVKAKGSLPKTLLPRVITPSRRGRRPRDSPLSHSMMAGGDP
HQAAALAASIEAMNAAQLMAAGYGKLPMPFGSLPGIGLNPMLGLSGFGFPGLSGASPLSS
ENAESKHKDSKSSKEDKNKHKDEDKTSSTSPHPSFPMMFNPLLYNPSTLLAAQGLANFPN
PTSLAGLGAAGLINGHSQAEEETPPSVKSKSHHHHTERHGQSQAEDLSVRSKQVIENTTK
AHSSGKSKPKPEVNMDVDDMPCDLSMKPKSKEDKSKQKICSSDKLSRIVDTLKFRVNKMD
EKPAKGGIDEKEKESKRHSLDALLSLKDKQSESSPNKKEHTEPSISSSPSSLSKKDSVNS
LSQKLSSQSSQNHSSKEPVPKIVKELLAAKQQKEKEEMLVAKQQKLDALLAKQQKLVKES
LLKQKSLSAQVSVEESNKGEEEVESESTDTVEKS*
>TRINITY_DN45700_c0_g1::TRINITY_DN45700_c0_g1_i1::g.5342::m.5342 TRINITY_DN45700_c0_g1::TRINITY_DN45700_c0_g1_i1::g.5342  ORF type:complete len:103 (+) TRINITY_DN45700_c0_g1_i1:174-482(+)
MSLIIYLGCFMCLFHMISGYYDHIPGKDTSAVDDYLDIDALNTFQQVQKKSYRNYKRYLC
RRWNSHCSPWSNQPGYSCCSGLSCKCNIWMQNCRCLTRLWGK*
>TRINITY_DN45700_c0_g1::TRINITY_DN45700_c0_g1_i2::g.5343::m.5343 TRINITY_DN45700_c0_g1::TRINITY_DN45700_c0_g1_i2::g.5343  ORF type:complete len:105 (+) TRINITY_DN45700_c0_g1_i2:181-495(+)
MSWIIYLGCLVCLFQFQVARGYYDYIPGKDTSAVDDYLDIDALNTFQQVQKKSYRNYKRY
LCRRWNSHCSPWSNQPGYSCCSGLSCKCNIWMQNCRCLTRLWGK*
>TRINITY_DN45702_c0_g1::TRINITY_DN45702_c0_g1_i1::g.5341::m.5341 TRINITY_DN45702_c0_g1::TRINITY_DN45702_c0_g1_i1::g.5341  ORF type:3prime_partial len:248 (+) TRINITY_DN45702_c0_g1_i1:282-1022(+)
MSSGPYSYETGIKKTFEIADYVVFGCTLAVSAAIGMFYAIKDRNRNTVDEYLLAGRRMHP
FPVAMSLLSSFISAITILGTPSEVYIYGTMYWWISVAVGITAIGAAHIFIPVFYNLGITS
VFEYIQMRFGVVTRIISSIVYLTWMMFYMAIVLYAPSLALNAVTGLSLWGSVIAVSLVCI
FYTALGGMKAVLWADTVQMLIVFAGMITILVLGSNLLGGFDVAWDIADKHGRIVIFEFDP
DPRLRHS
>TRINITY_DN45703_c0_g1::TRINITY_DN45703_c0_g1_i1::g.5331::m.5331 TRINITY_DN45703_c0_g1::TRINITY_DN45703_c0_g1_i1::g.5331  ORF type:complete len:103 (+) TRINITY_DN45703_c0_g1_i1:584-892(+)
MKLTINDLRRRIAHVLPFLAYMISFTCTCLGQKYNEMNHIHVLFTPIIQWHILDIVCSMS
ITLLIEILLCIEMLSYFLISCFPLLNFSFMFVYFAKKIVMFY*
>TRINITY_DN45709_c0_g1::TRINITY_DN45709_c0_g1_i1::g.31090::m.31090 TRINITY_DN45709_c0_g1::TRINITY_DN45709_c0_g1_i1::g.31090  ORF type:internal len:348 (+) TRINITY_DN45709_c0_g1_i1:2-1042(+)
KSEVESTKEGEIIETNGSASPVKAPDSPREAEDNKAIERETTEQSSLQPEDQPEKGQLEQ
ESAGEALNKDKTDELSLCLDDLKEADPDEDPLLTNRALAALLESERAPEATPIGVEEVFD
ILPLYGSLQPGDTEQVTMTFYGHADIWGQAKAICEVEGGPTYEITLKGEASLVSYKFDCK
EIDYGKQMFDHVATAEITLINSGKVGFDFCCLGLDPALAKKPKPGVAIMVPHAGYIEPMS
EQKLTIKYLPGVPEKFDKCFRVQVAHFEPDLVTIHGEGVFPRISLDLPRVADTEGHYTTL
VKEAKENVYKRTMTRFDQKMTPATAHPLTQGTQADQLLIAQSQGTTH
>TRINITY_DN45711_c0_g1::TRINITY_DN45711_c0_g1_i1::g.31091::m.31091 TRINITY_DN45711_c0_g1::TRINITY_DN45711_c0_g1_i1::g.31091  ORF type:internal len:240 (+) TRINITY_DN45711_c0_g1_i1:2-718(+)
DVNVNKSAFMFCQAHFSRNFDINYSWKFNGRVLDFEMTPHFVQSKTDGVDGRYIRDAQFS
HTGIFTCEARTTLHTVSSSAPLLVRGPPSAVAGVYVKDGSKTNYSVELIWTVNDKMNHGS
PITAYDIEAEVVQFYPGIWKNVEKDVFEAQTKMSGQTAGLREDQRLAKVDGLNPNLSYRF
RVIAKNGYGVSNEASKPSDIVHTVSTAPVVAPRNIRGVDDARVGLLTMVWDPLDISERS
>TRINITY_DN45713_c0_g1::TRINITY_DN45713_c0_g1_i1::g.31094::m.31094 TRINITY_DN45713_c0_g1::TRINITY_DN45713_c0_g1_i1::g.31094  ORF type:3prime_partial len:241 (+) TRINITY_DN45713_c0_g1_i1:58-720(+)
MEVEPVKLEGEIKSNTKPVKMESESAQSVYQSKSPGKTKVKMELREPSVSYGMNGKTPKS
EKLEQKRRQSPEEEPSGKKRRLHTQSLAKSSSSKSSPGKSTKLSKTSSPSRSSGKAKDSQ
YSGGSMKRSPELTTKRTKREGAMGVASSHTSTMYDFDDSEMMDVSTPLLEKGKGRGFKGC
KFTPLKETNPGLQSNINTNKTLGLVDGRGTPTKKHNVCDKT
>TRINITY_DN45718_c0_g1::TRINITY_DN45718_c0_g1_i2::g.31095::m.31095 TRINITY_DN45718_c0_g1::TRINITY_DN45718_c0_g1_i2::g.31095  ORF type:5prime_partial len:191 (+) TRINITY_DN45718_c0_g1_i2:1-573(+)
TSRNPRFRNVTGVQTCALPILLDCEKKTAKCYKIKCRIGVLARYQNVKIRLRSRLWESTL
LEDFRNYDEVQIRSMASLYIRPKLNVVQVNTDNDVGYATTIAIPSLQIVAEKPLEWWIIA
LAVLGGILLLIVLALCLWKLGFFKRKRYDDPTTYNVKVQKKKDIHNPTYDTKVETTPKDY
PDENDYFLKH*
>TRINITY_DN45718_c0_g1::TRINITY_DN45718_c0_g1_i3::g.31096::m.31096 TRINITY_DN45718_c0_g1::TRINITY_DN45718_c0_g1_i3::g.31096  ORF type:complete len:310 (+) TRINITY_DN45718_c0_g1_i3:134-1063(+)
MIGQSVNHTFTVFNNGPGVVESSEITISWPYELASKYPHGKHLLYLMQPPQVLDGGDAFC
FDQPDIVNVIGIKEDYALNIRPRQYRSDNEDAGYVVVNGNGQQRRKRQAEPTQTRSEKPS
EIRENGPKVGEAREKKKVYLLDCEKKTAKCYKIKCRIGVLARYQNVKIRLRSRLWESTLL
EDFRNYDEVQIRSMASLYIRPKLNVVQVNTDNDVGYATTIAIPSLQIVAEKPLEWWIIAL
AVLGGILLLIVLALCLWKLGFFKRKRYDDPTTYNVKVQKKKDIHNPTYDTKVETTPKDYP
DENDYFLKH*
>TRINITY_DN45720_c0_g1::TRINITY_DN45720_c0_g1_i1::g.31112::m.31112 TRINITY_DN45720_c0_g1::TRINITY_DN45720_c0_g1_i1::g.31112  ORF type:internal len:292 (+) TRINITY_DN45720_c0_g1_i1:1-873(+)
PNYAGMFGGKLIDVSGPCFTGNVNNIMCRFGDNPGTVQKAIFVSQSRVRCVVPRLQIRDR
VKLSLSLNGGNSYPYSTTITIVFPGRSKTNEHLAMKWTNNDLGWYAAESKTLTLEWKPAL
LSNNSKDRVDVRLVGYREANGVSSYMTLSTLGSGLPVSQGRLTIDPEQFQCSGQDCYNYE
VGLVEVQLQKGAIPQEYGFLSSTVIPLGWYVQNAMKNQYGTDWPSKLCVNWYDKDSQNKT
WEEALLHCPCSVQQAMSDFGRWQPDHGCNVQNKDSSVNCYFHKEATHCVRA
>TRINITY_DN45725_c0_g1::TRINITY_DN45725_c0_g1_i1::g.31092::m.31092 TRINITY_DN45725_c0_g1::TRINITY_DN45725_c0_g1_i1::g.31092  ORF type:complete len:446 (+) TRINITY_DN45725_c0_g1_i1:84-1421(+)
MAAISACVLTFAVLFCLALQSASAAYCSGKPDPDAKPNLHPIYHGNPRFVKQVKNGKLYN
VGLGQDAFYVVHVWGTPYEMGYAHGEIMQEKATQFLQNVWLYLEDQVITAINSTVSIFRP
WFLKDVADFGLDVALDLELAITRKYTGDYFYQEAQGLADSTGVDFKRIMRIHMIGELTKG
DCSMFGAWGSAVKTPGSLLQLRALDWNTDGPFKDFPQVTVYHPTDSSNGHAFANIGWTGW
IGSITGFNSKQMAISEIGVSFPDETFGSESRFGIPFTFILRDVLQFDNSLNEAIARIQEA
HRTCDLILGVGDGKMAQFRGIQYSASVANFFIDSNMEPVADWHPKIEDIVYYGMDWLCPG
FSEVLARQLNKHHGSLTADVVINDVVSIEQSGSLHIAVYDLTQNLVYIANARASYESGPL
NAYDRPFVQLNTTTLFNVTRPVWRD*
>TRINITY_DN45726_c0_g1::TRINITY_DN45726_c0_g1_i1::g.31117::m.31117 TRINITY_DN45726_c0_g1::TRINITY_DN45726_c0_g1_i1::g.31117  ORF type:5prime_partial len:277 (+) TRINITY_DN45726_c0_g1_i1:2-832(+)
GSNLCRGCRPMSIIRYRSSDIMQHSRTQPAELLDKCRQPIFFSERTIMMKPKVISTQTPK
YKQDGIPAEYQFIYGSGTTNYVQYGVPAIIVVFSCCSVIVMKMLIDHHWYGKIAGKVKIF
EQYAELDPLLFTYIWMAFMPCIVFGLHRVVQSLMTRMYYNPISKEYIGIILRYGIVKRKI
RFTSKDIEYVGTSGMRGNISVKGYRCLMLESDFTQTVHFNNFMGYKEDRRSDHAAQMEDD
HIRTVASRIRQLQSTKINNSFIEKYQEKRKMKQKGK*
>TRINITY_DN45729_c0_g1::TRINITY_DN45729_c0_g1_i1::g.31114::m.31114 TRINITY_DN45729_c0_g1::TRINITY_DN45729_c0_g1_i1::g.31114  ORF type:complete len:317 (+) TRINITY_DN45729_c0_g1_i1:119-952(+)
MSTKELSWGDAMKACSQEGGNLATVDSEDIQIYLSGYSEFTNKHSSVGIATANDYKYHYL
HDLGIDIHGRTSMVFSVQTCHDAHIALSSQKGLDTTDTYEIVIGGWSDSQSVIRDCKQCA
HKDEVHHTSHPVSCTDFHPFWISWSDNVIRVGHGNDVGESQFMAWNDTDPHAVLFAAVAT
GFGAHGNWTFPVDTYMPGKFWVGATNAVPEGEWIWLPSRDAMTQFTNWASNEPNNMGGNQ
HCLVMDFHSQMQWKDEDCGERRNYICEAPVTDNIIIG*
>TRINITY_DN45734_c0_g1::TRINITY_DN45734_c0_g1_i1::g.31111::m.31111 TRINITY_DN45734_c0_g1::TRINITY_DN45734_c0_g1_i1::g.31111  ORF type:3prime_partial len:257 (+) TRINITY_DN45734_c0_g1_i1:174-941(+)
MIFRFDNTSVSDITMRCDADEVARLMHINSNHISLQIVLTLSAVAVFVGTKTIFNKIRRQ
MSQLTVVVIGAGPVGMTSALIAVNCKRVRKLVLYEESSRYAVENKSYQIAISPSSAVFLR
NYGVDFDNLEGIWEEGFFYTRVGIYLEYVINVLPFNDTQVQFRFNTKFNKENSNDVDVIP
GRKVVICCDGSNGQAARALGISDELIQHSSGVYGAVAAIERNNKTLVPTPEKRVHNLTFD
LTAYGSTAYDSDGTSS
>TRINITY_DN45739_c0_g1::TRINITY_DN45739_c0_g1_i1::g.31089::m.31089 TRINITY_DN45739_c0_g1::TRINITY_DN45739_c0_g1_i1::g.31089  ORF type:internal len:119 (+) TRINITY_DN45739_c0_g1_i1:2-355(+)
NTIQVVSVGSKMTLTRTIQTNHHCYGLAFSRGEMFVSDSKKQVYVHDTRGTLLRTINKYQ
SGKNIFSKNRHIAVSDDGNTVYVADIDKDVVMLDRQGIVMSRFTDPELSGAMGVCTDG
>TRINITY_DN45741_c0_g1::TRINITY_DN45741_c0_g1_i1::g.31113::m.31113 TRINITY_DN45741_c0_g1::TRINITY_DN45741_c0_g1_i1::g.31113  ORF type:complete len:107 (+) TRINITY_DN45741_c0_g1_i1:178-498(+)
MYNNRIDENVSVFIHVSVLSCTYNLHHQTIVLRYINLCQRLHFYKILAMPNVLAQISKSR
HGSVTMYFVHNKSAVILPHLLRCKFLNSLCIRLFCTGVKFNVRKQA*
>TRINITY_DN45742_c0_g1::TRINITY_DN45742_c0_g1_i1::g.31110::m.31110 TRINITY_DN45742_c0_g1::TRINITY_DN45742_c0_g1_i1::g.31110  ORF type:internal len:148 (+) TRINITY_DN45742_c0_g1_i1:3-443(+)
QRCILIDFCFNSSVHYHTVFRPAMCNLVIRSLVCLFLLGRELDVLGEVTQSEDGSEGVIS
FQPPTLNDEDAHSMHMPLHLKCDSCIAVAYQLTQGFQKMHNKRKSVKKLPESDVYKIVED
VCGGEELTKYGVKEVKKVKRLSGPGLE
>TRINITY_DN45745_c0_g1::TRINITY_DN45745_c0_g1_i1::g.31108::m.31108 TRINITY_DN45745_c0_g1::TRINITY_DN45745_c0_g1_i1::g.31108  ORF type:3prime_partial len:148 (+) TRINITY_DN45745_c0_g1_i1:245-685(+)
MGDQMKGVLAAATSVLKRAVELDTASRYAESVVCYQEGLQLLMDVLKVTPEDKKAAVRQK
MKDYMSRAETLKQQVERDKEAGKYHEQIRIENNSTGHSFEKLFGRFLDEDLTEVVIEDPY
VRSTHQLYNFLRFCEMLVKSNAKVRKV
>TRINITY_DN45745_c0_g1::TRINITY_DN45745_c0_g1_i2::g.31109::m.31109 TRINITY_DN45745_c0_g1::TRINITY_DN45745_c0_g1_i2::g.31109  ORF type:3prime_partial len:148 (+) TRINITY_DN45745_c0_g1_i2:78-518(+)
MGDQMKGVLVAATGVLKRAVELDTASRYAESVVCYQEGLQLLMDVLKVTPEDKKAAVRQK
MKDYMSRAETLKQQVERDKEAGKYHEQIRIENNSTGHSFEKLFGRFLDEDLTEVVIEDPY
VRSTHQLYNFLRFCEMLVKSNAKVRKV
>TRINITY_DN45749_c0_g1::TRINITY_DN45749_c0_g1_i1::g.31107::m.31107 TRINITY_DN45749_c0_g1::TRINITY_DN45749_c0_g1_i1::g.31107  ORF type:internal len:158 (+) TRINITY_DN45749_c0_g1_i1:1-471(+)
KTHAEGERLKEGININKGLLSLGNVISALGDETQKKLHIPYRDSKLTRILQDSLGGNSHT
LMIACVSPADSNMEETLNTMRYADRARKIKNKPVVNWDPQTAEIMRLKEVVQQLTMKMIH
HGLTDITTSSTTSSTPTTSPKQTNNAEAIRSWMDKCK
>TRINITY_DN4575_c0_g1::TRINITY_DN4575_c0_g1_i1::g.6572::m.6572 TRINITY_DN4575_c0_g1::TRINITY_DN4575_c0_g1_i1::g.6572  ORF type:internal len:263 (+) TRINITY_DN4575_c0_g1_i1:3-788(+)
KQEVWDVCRVAARFCLQYDDGRWKIVTVEKIETPKPPEKSKTSDSSLGNVPEGTQSALDK
QGSMTARGDTSRPSSPSIQTSLYDKDLLRMFAEVNFIQGESMVHLLRSEGVQLNDMPIPP
VDTRKHPKGYVVKKPEEDPDWIEYCDWIKSLSELSVNSFLRGLALGVELEEAWLVCCAMT
YIWNYNNHVMTQLRHREIMGILTTVFDGLKKVGHCGETMSLVNVCNALAYALMKPWIPEK
GKSATPAATPIPGESPSPKKGK
>TRINITY_DN45764_c0_g1::TRINITY_DN45764_c0_g1_i1::g.31105::m.31105 TRINITY_DN45764_c0_g1::TRINITY_DN45764_c0_g1_i1::g.31105  ORF type:internal len:177 (+) TRINITY_DN45764_c0_g1_i1:2-529(+)
TGACVNPCIALMFCLTGKLQWRRWPFYVVCEFIGAFIAASLTYGVYFEMIELYDGGSRQV
YGDMATANIFTSFPSTHISKTTGFFDVAVGCGLLTSTTCMLVDPNNAKTASGVIPIALVF
LLYGILMCFGAQTGSPINLTIDLSGRLFAYTVGYGEDVFSRGDYWFWVPPVACLTG
>TRINITY_DN45765_c0_g1::TRINITY_DN45765_c0_g1_i1::g.31097::m.31097 TRINITY_DN45765_c0_g1::TRINITY_DN45765_c0_g1_i1::g.31097  ORF type:5prime_partial len:155 (+) TRINITY_DN45765_c0_g1_i1:3-467(+)
TTKMAPRKGKVVKQEEQITLGPNVKDGENVFGVAHIFASFNDTFVHVTDLSGKETIARIT
GGMKVKADRDEASPYAAMLAAQDVAERCKALGITALHIKLRATGGNRTKTPGPGAQSALR
ALARSGMKIGRIEDVTPIPSDSTRRKGGRRGRRL*
>TRINITY_DN45769_c0_g1::TRINITY_DN45769_c0_g1_i1::g.31101::m.31101 TRINITY_DN45769_c0_g1::TRINITY_DN45769_c0_g1_i1::g.31101  ORF type:5prime_partial len:198 (+) TRINITY_DN45769_c0_g1_i1:1-594(+)
WRFRWQLDRYSVIYGMLFAFGYQVLKRYRLIQDMDNKNLFSTGISWGTIGLGLIGIGSYA
EFSCLCRNKQECNEVHSYITFIPIVSFILLRNVPGWIRTRYSSFFAWFGRISLELFISQY
HIWLAADTHGVLVMIPSYPVLNVILTSFIFICVSHEISTVTITLTKYAVPSEWKALLRNM
TLFGLILVPICITRGVI*
>TRINITY_DN45777_c0_g1::TRINITY_DN45777_c0_g1_i1::g.31106::m.31106 TRINITY_DN45777_c0_g1::TRINITY_DN45777_c0_g1_i1::g.31106  ORF type:internal len:340 (+) TRINITY_DN45777_c0_g1_i1:3-1019(+)
LSQKRVPIKRWNTYSGKEDRLRVNLPGQDSSQKQTIFQRVQRLRSARPLISSTTDSDSDV
PTKSPPRRESPRIRKRESPKVRKKESPKTRKKDSPSLRKKESPHVKRRESPKLLSLTIPE
VSIPERSTDRREQHVRTHATDVLPVKKGGGVQAIHFSTLTLPTARVTLPKDISPHEMNGV
PRSSRDKGNTPSPKNKQFPESREEISKIQAKTTMSEKVQTARRKETKFPELLIPEWRKLS
DKSKRSHLHREKSLEADDVFESDNEVFIDDQASKVVSETIVIPAKAKIEESPKLSIDMLD
YSFDSSEASEDTLKYLSPEASPAPKVDPPQFPSELRVMR
>TRINITY_DN45788_c0_g1::TRINITY_DN45788_c0_g1_i1::g.31102::m.31102 TRINITY_DN45788_c0_g1::TRINITY_DN45788_c0_g1_i1::g.31102  ORF type:3prime_partial len:167 (+) TRINITY_DN45788_c0_g1_i1:69-566(+)
MKSMDLSLFKVGINVDIQRTDGRIHSAVISGVNNEAKSVTVEWFERGETKGKEIEAEAIF
SLNPHLQVSGSRDTHSSQSNRAPQNVQETPRFSNRAGSARSRQSYAARPPATQQNGQANG
AEIKKPGIPVAGSKAAENRRKSNCVKEVEKIEQKRKERRIQQAVIK
>TRINITY_DN45788_c0_g1::TRINITY_DN45788_c0_g1_i2::g.31103::m.31103 TRINITY_DN45788_c0_g1::TRINITY_DN45788_c0_g1_i2::g.31103  ORF type:complete len:141 (+) TRINITY_DN45788_c0_g1_i2:69-491(+)
MKSMDLSLFKVGINVDIQRTDGRIHSAVISGVNNEAKSVTVEWFERGETKGKEIEAEAIF
SLNPHLQVSGSRDTHSSQSNRAPQNVQETPRFSNRAGSARSRQSYAARPPATQQNGQANG
AEIKKPGIPVAGSKAAESKI*
>TRINITY_DN45788_c0_g1::TRINITY_DN45788_c0_g1_i3::g.31104::m.31104 TRINITY_DN45788_c0_g1::TRINITY_DN45788_c0_g1_i3::g.31104  ORF type:complete len:128 (+) TRINITY_DN45788_c0_g1_i3:69-452(+)
MKSMDLSLFKVGINVDIQRTDGRIHSAVISGVNNEAKSVTVEWFERGETKGKEIEAEAIF
SLNPHLQVSGSRDTHSSQSNRAPQNVQETPRFSNRGIFYRIICVSCNKYGEVQHICICVN
VYIICAY*
>TRINITY_DN45790_c0_g1::TRINITY_DN45790_c0_g1_i1::g.31098::m.31098 TRINITY_DN45790_c0_g1::TRINITY_DN45790_c0_g1_i1::g.31098  ORF type:complete len:138 (+) TRINITY_DN45790_c0_g1_i1:141-554(+)
MDLCTDSCVDKLVVLSALRVEIPSTEIHDIYENTVNDIPLTSCPPLPEAARINDTFLSTL
IQMVQVENVPTCFLLIPAHRACLGQAREEDGSAQAISTFQTTIDRVMKISFDREFSLNLV
YKGEDEKNTGTVSMMYS*
>TRINITY_DN45790_c0_g1::TRINITY_DN45790_c0_g1_i2::g.31099::m.31099 TRINITY_DN45790_c0_g1::TRINITY_DN45790_c0_g1_i2::g.31099  ORF type:complete len:251 (+) TRINITY_DN45790_c0_g1_i2:83-835(+)
MPIYRDRVTQIEPIVDDTEELKLKKTVFLGYTDVAAGGIRALLGINMKKEYHDLHIPELA
GSHVACVNLGPLDPRDKQYSLVQVWNLKYEQFSVIVINSVISADKCHYVCSKIMDLCTDS
CVDKLVVLSALRVEIPSTEIHDIYENTVNDIPLTSCPPLPEAARINDTFLSTLIQMVQVE
NVPTCFLLIPAHRACLGQAREEDGSAQAISTFQTTIDRVMKISFDREFSLNLVYKGEDEK
NTGTVSMMYS*
>TRINITY_DN45792_c0_g1::TRINITY_DN45792_c0_g1_i1::g.31100::m.31100 TRINITY_DN45792_c0_g1::TRINITY_DN45792_c0_g1_i1::g.31100  ORF type:internal len:299 (+) TRINITY_DN45792_c0_g1_i1:1-894(+)
LNSIQHHEKTAQENTQTGNDIPKQQPIVVQQGLGKQPNTSFQLTSVSQELYTTVAQSPTY
VIQQQSGNQFQLISRPVSHASGFINPQSKASFFHSNNSQPNTSPNLTLTGQQKVALDAAI
STNFESESGKNLKSDALKCALPVYLKETEAESGELDDATEPCNFIIKQEPIDYNGDYVAE
SDHCQHEKPLNYSQSFISYSKQNISCAESSNKMSAEVNGTSSDGVKRKQTEEVSNDCGSE
ISSKRLKQENIEIENAADEKEEHFAEIEYSFSNDLNKKSVKQEVSVIDDDQTIFSFSG
>TRINITY_DN45795_c0_g1::TRINITY_DN45795_c0_g1_i1::g.31115::m.31115 TRINITY_DN45795_c0_g1::TRINITY_DN45795_c0_g1_i1::g.31115  ORF type:internal len:239 (+) TRINITY_DN45795_c0_g1_i1:1-714(+)
DNFKHVYKRFKRRDRPLNVDGVIDFSSNTIGSEKYVETFRLHDPELSKFPGLKPIKDWKA
YQLKHCKGFIVIPNPFEPKYQCYWIQRCLLDFPKKPNRTNVDAHMDRPSQIWHSCLNGDK
PDLKKDSLLMKLRWATLGYQYEWNTKEYFSDRVQVFPDDLKHICTYIAAALGYSDYSSEA
GIVNYYRMDSSLMGHTDVSELDKAAPLISFSFGQSCIFLIGGPTKETEPIPLFLHSGD
>TRINITY_DN45795_c0_g1::TRINITY_DN45795_c0_g1_i2::g.31116::m.31116 TRINITY_DN45795_c0_g1::TRINITY_DN45795_c0_g1_i2::g.31116  ORF type:internal len:210 (+) TRINITY_DN45795_c0_g1_i2:1-627(+)
LLLPLQVETFRLHDPELSKFPGLKPIKDWKAYQLKHCKGFIVIPNPFEPKYQCYWIQRCL
LDFPKKPNRTNVDAHMDRPSQIWHSCLNGDKPDLKKDSLLMKLRWATLGYQYEWNTKEYF
SDRVQVFPDDLKHICTYIAAALGYSDYSSEAGIVNYYRMDSSLMGHTDVSELDKAAPLIS
FSFGQSCIFLIGGPTKETEPIPLFLHSGD
>TRINITY_DN45804_c0_g1::TRINITY_DN45804_c0_g1_i1::g.31093::m.31093 TRINITY_DN45804_c0_g1::TRINITY_DN45804_c0_g1_i1::g.31093  ORF type:3prime_partial len:164 (+) TRINITY_DN45804_c0_g1_i1:52-540(+)
MCIRDRGRSLAHSTACSGNNESHDKTPLHKTYMNDPNSVLDLGKKCVKPTMYNDNHNDRV
LVKVEADDDGDIKTEIAEREPGDSADEMQMLKSRLSPKPYRRKNSIEPNGESMETGKQPY
DYVSRSSKISNASPSPISWRQEEFTAKSANGTSKRKQTVPTKL
>TRINITY_DN45807_c0_g1::TRINITY_DN45807_c0_g1_i1::g.31158::m.31158 TRINITY_DN45807_c0_g1::TRINITY_DN45807_c0_g1_i1::g.31158  ORF type:internal len:102 (+) TRINITY_DN45807_c0_g1_i1:3-305(+)
FIIGEIISICSSLDKLSSICSSSEKLSSIYSSLQKLSNICSSSEKLSSICSSSEKLSSIC
SSLQKLSSICSSSEKLSAFVHHRRNYQHLFIIGEIISICSS
>TRINITY_DN45808_c0_g1::TRINITY_DN45808_c0_g1_i1::g.31168::m.31168 TRINITY_DN45808_c0_g1::TRINITY_DN45808_c0_g1_i1::g.31168  ORF type:internal len:422 (+) TRINITY_DN45808_c0_g1_i1:3-1265(+)
FRTRDPDGILFHLPSNTEEFITLEIVGGRVQVLYNLGGSDGESTLSLTNAPASNGQWHTV
YMTRIGKWFQLKMDGGEGRYVNETWGSPGGSQMITIKMYQIVSGAHVVFSINPIAQGQDL
NSTCIEDIRLNNKWFPLINSENELSEAATLEYEQNVENDCTREDCVDAICPTGSPFSMVC
YPLWGTYECRCPAGTFPDGYNCLPIDYCELDTPCFVGATCITKPYPASYTCVCPSGWTGR
LCNLLSATTPAQAGITTGFIVIIVVCIFVVLVIALLVFLIARYKKRKDPEKYILDDDIDD
DIRENVINYNEEGAGEEDQEGYDINRLRKPDDGDGYRKYYDPLQTAVYPGRPSGDRPDVG
DFIDERLGDADQDPAAPPHDSVREFVYEGGESDAGSLSSLQTSSSTEDQDYDYLNDWGPK
F
>TRINITY_DN45809_c0_g1::TRINITY_DN45809_c0_g1_i1::g.31170::m.31170 TRINITY_DN45809_c0_g1::TRINITY_DN45809_c0_g1_i1::g.31170  ORF type:internal len:247 (+) TRINITY_DN45809_c0_g1_i1:3-740(+)
GVCLLDCSTAFAKLTDRERKYAHYISQASFYGGLVVLVQTSPESPGIFILLQKVFRSQPI
SELQRHSEEQGLSSEQFEALLIYAAAFYSNMGNYKSFGDSKFIPNLPKDKFEAVVMGSSA
AKADPKGIKTLWDAVSTRMYSLENRQKELGLGEKGTTTYFSSNCDLQDAEVAQEFLSDKN
LSAYNTRLFKKTGSEPGTVEYEVRLASVESGNADLQGCAAGLLGTHQFKPKDWSKAATFQ
VTRGDY
>TRINITY_DN45814_c0_g1::TRINITY_DN45814_c0_g1_i2::g.31147::m.31147 TRINITY_DN45814_c0_g1::TRINITY_DN45814_c0_g1_i2::g.31147  ORF type:internal len:127 (+) TRINITY_DN45814_c0_g1_i2:3-380(+)
PESAAIGQSVTSIRATSRDTGVNAKISYYIQAGNDKQKFTVDPITGVLTTSGSLDHETVP
GYVLTVRAQDHGEPPLSNTAYVQINVTDVNDNPPTFLQKVYSAKIREDAQIGSKLIQVLS
SDIDSD
>TRINITY_DN45816_c0_g1::TRINITY_DN45816_c0_g1_i1::g.31166::m.31166 TRINITY_DN45816_c0_g1::TRINITY_DN45816_c0_g1_i1::g.31166  ORF type:internal len:114 (+) TRINITY_DN45816_c0_g1_i1:1-339(+)
AQQVWSMLDDMADNDPQAYKKFIDKQMAEKKEFMTPAEPHMCVHTLMVKPDKVPFYINFC
AWKRIPEPASPQEPVRVAGSAVAQIKDDKGSAAVTAVAFNQKVLEEYGKNAVN
>TRINITY_DN45825_c0_g1::TRINITY_DN45825_c0_g1_i1::g.31164::m.31164 TRINITY_DN45825_c0_g1::TRINITY_DN45825_c0_g1_i1::g.31164  ORF type:internal len:247 (+) TRINITY_DN45825_c0_g1_i1:2-739(+)
TDMTSGEYRRSMLGFKADFERPRVYADNLPPLSAQPDSVDWRSKGYTTEVGNQGQCGSCW
AFTATGALEGQHKKKTGNLVDLSEQELMDCSSKEGNQGCEGGFMDAAFTYVKKNGGIDTE
QSYPYNVTNPMTHKCKYTKANRGATCTGFIDLPKGNESLLQRAVADIGPISVAVDAEEVG
FQMYKSGVYDDSKCKPDRVDHSLLITGYGVENGKEYYECKNSWGTSWGNQGYIRMVRNKN
NQCGIA
>TRINITY_DN45825_c0_g1::TRINITY_DN45825_c0_g1_i2::g.31165::m.31165 TRINITY_DN45825_c0_g1::TRINITY_DN45825_c0_g1_i2::g.31165  ORF type:internal len:217 (+) TRINITY_DN45825_c0_g1_i2:2-649(+)
TDMTSGEYRRSMLGFKADFERPRVYADNLPPLSAQPDSVDWRSKGYTTEVGNQGQCGSCW
AFTATGALEGQHKKKTGNLVDLSEQELMDCSSKEGNQGCEGGFMDAAFTYVKKNGGIDTE
QSYPYNVTNPMTHKCKYTKANRGATCTGFIDLPKGNESLLQRAVADIGPISVAVDSQEEG
EFADIGPMSVAVDAEFASVVFKVKKSFDVLSTIVLD
>TRINITY_DN45826_c0_g1::TRINITY_DN45826_c0_g1_i1::g.31167::m.31167 TRINITY_DN45826_c0_g1::TRINITY_DN45826_c0_g1_i1::g.31167  ORF type:internal len:211 (+) TRINITY_DN45826_c0_g1_i1:2-631(+)
ISTDGFKLGRIVDIGADFITVEPFDEPGTTMRAIYDRTFPSEEYDNKDVDDNCGLMYLNE
ATLLNNLRVRYMKNKIYTFTANILIALNPYYKVPHLYSHDTRVSYKGKSLGTMPPHVYSI
ADKAFRDMKVNKASQSIIVSGESGAGKTESTKYILKYLTDNWGTRSGPIEQRIVESNPLL
EAFGNAKTMRNNNSSRFGKFIEIHFDNKLI
>TRINITY_DN45839_c0_g1::TRINITY_DN45839_c0_g1_i1::g.31152::m.31152 TRINITY_DN45839_c0_g1::TRINITY_DN45839_c0_g1_i1::g.31152  ORF type:5prime_partial len:140 (+) TRINITY_DN45839_c0_g1_i1:3-422(+)
HIAVTSANQEDNQPLNFSIEKLDNETYCTFREQTYSSDDIEDKEDFQSGEETPKRVSTQD
QQYLRGEDGATFQKDFERSAKAEIDTDSYSGTPFQHVEDSLTVYNNIDIGTEVQNIKNDD
QSINVSHGETIMEHVVEGD*
>TRINITY_DN45841_c0_g1::TRINITY_DN45841_c0_g1_i2::g.31163::m.31163 TRINITY_DN45841_c0_g1::TRINITY_DN45841_c0_g1_i2::g.31163  ORF type:5prime_partial len:114 (+) TRINITY_DN45841_c0_g1_i2:2-343(+)
GDGDNSGFKPISDSLSTVQKIKTDTKITKPDFDPTSLLPDKVSDYWTYQGSLTTPPLYES
VQWIVFKNPVEYSKAQFEALRSLQSSDKCPMQDNFRPPLPLGDRPLRASFRAD*
>TRINITY_DN45843_c0_g1::TRINITY_DN45843_c0_g1_i1::g.31171::m.31171 TRINITY_DN45843_c0_g1::TRINITY_DN45843_c0_g1_i1::g.31171  ORF type:3prime_partial len:244 (+) TRINITY_DN45843_c0_g1_i1:168-896(+)
MGSGFSTVCGSKRSVLISNSVRKLPTIPEHDVDSDIENDLEINPRSGKLHPAESRDSGIG
ENDIPNGYVFQRVNGSEFLKSSSLDSSPEKTKATDNDEDHDGNSSRPSRPHSCRLGHRGH
QGTAKRTNQRTEVSESQIRRMVRSARGQPGVPVYEKDTCDDAFSDDTLSLNSSSSPTREN
NSNNSRPKSARRQTRKNRNSKADVSGRTSAQTISDLDSSTDTEISDTDMLSIPDETGAFI
RSK
>TRINITY_DN45843_c0_g1::TRINITY_DN45843_c0_g1_i2::g.31172::m.31172 TRINITY_DN45843_c0_g1::TRINITY_DN45843_c0_g1_i2::g.31172  ORF type:3prime_partial len:244 (+) TRINITY_DN45843_c0_g1_i2:210-938(+)
MGSGFSTVCGSKRSVLISNSVRKLPTIPEHDVDSDIENDLEINPRSGKLHPAESRDSGIG
ENDIPNGYVFQRVNGSEFLKSSSLDSSPEKTKATDNDEDHDGNSSRPSRPHSCRLGHRGH
QGTAKRTNQRTEVSESQIRRMVRSARGQPGVPVYEKDTCDDAFSDDTLSLNSSSSPTREN
NSNNSRPKSARRQTRKNRNSKADVSGRTSAQTISDLDSSTDTEISDTDMLSIPDETGAFI
RSK
>TRINITY_DN45849_c0_g1::TRINITY_DN45849_c0_g1_i1::g.31154::m.31154 TRINITY_DN45849_c0_g1::TRINITY_DN45849_c0_g1_i1::g.31154  ORF type:internal len:357 (+) TRINITY_DN45849_c0_g1_i1:2-1069(+)
GIPTFLGPSPIANSPSQGKLFSRTKSELKALDEKELMYELVMDICNDLDLTSLCYKILNN
CCILLNADRCSLFLVQGKGTEERYLLAKLFDVNGESTLEEISAGKEEIRVPWGMGIIGYV
AKMGEVVNIPDAYKDSRFNEEIDIRTGYKTQSILSMPIKDNEGEVIGVAQAVNKINNRNL
PFTEHDEKVFASYLAFCGIGLKNAQLYERSLLENRRSQVLLDLARVIFEEQSNVANLIQK
IMMHTQSLLQCERCQVMLIDESSKVKVRRRNRDEQTMTGIFSQVYDLAADDFDNSETYTR
EGPTEPRFPIQIGITGHVASSGEPLNIPDAYKDPKFDQTADEETGFRTKSILCMPI
>TRINITY_DN45849_c0_g1::TRINITY_DN45849_c0_g1_i2::g.31155::m.31155 TRINITY_DN45849_c0_g1::TRINITY_DN45849_c0_g1_i2::g.31155  ORF type:internal len:343 (+) TRINITY_DN45849_c0_g1_i2:2-1027(+)
GIPTFLGPSPIANSPSQGKLFSRTKSELKALDEKELMYELVMDICNDLDLTSLCYKILNN
CCILLNADRCSLFLVQGKGTEERYLLAKLFDVNGESTLEEISAGKEEIRVPWGMGIIGYV
AKMGEVVNIPDAYKDSRFNEEIDIRTGYKTQSILSMPIKDNEGEVIGVAQAVNKINNRNL
PFTEHDEKVFASYLAFCGIGLKNAQLYERSLLENRRSQVLLDLARVIFEEQSNVANLIQK
IMMHTQSLLQCERCQVMLIDESSKGIFSQVYDLAADDFDNSETYTREGPTEPRFPIQIGI
TGHVASSGEPLNIPDAYKDPKFDQTADEETGFRTKSILCMPI
>TRINITY_DN45852_c0_g1::TRINITY_DN45852_c0_g1_i1::g.31161::m.31161 TRINITY_DN45852_c0_g1::TRINITY_DN45852_c0_g1_i1::g.31161  ORF type:complete len:151 (+) TRINITY_DN45852_c0_g1_i1:66-455(+)
MALDSQPRWYFLQQNWILWSGYLSICIGSVLVLTSYFALGFYGTFLGDYFGILMEKRVTD
FPFNIIENPMYWGSTLNFLGGALAKASQSGILLTCVVALVYKIAIQFEGPFTAKIYAEKN
KRKLMDKSA*
>TRINITY_DN45854_c0_g1::TRINITY_DN45854_c0_g1_i1::g.31162::m.31162 TRINITY_DN45854_c0_g1::TRINITY_DN45854_c0_g1_i1::g.31162  ORF type:5prime_partial len:240 (+) TRINITY_DN45854_c0_g1_i1:1-720(+)
GRIATIDQFYSPDILNILKAEVQIGVNLTRNSGSKAKVWLGETSSAWGGGAEGLSDRYVA
AFMWLDKLGFSAVLGADVVIRQSFYGGHYALIDSRTLDPNPDYWLTLLYKLLVGNRVFKV
KSPSNLGTLRSYAHCTNTKRSGYSAGSVVVYVVNLNKYDVNVTFPGFPSQKMHVYNMEPE
NNNLKSQSVLLNGTPLKMVDDSTLPNLLQLYKTTREPVTISAISYSFIVFPDANIQLCK*
>TRINITY_DN45857_c0_g1::TRINITY_DN45857_c0_g1_i2::g.31160::m.31160 TRINITY_DN45857_c0_g1::TRINITY_DN45857_c0_g1_i2::g.31160  ORF type:internal len:458 (+) TRINITY_DN45857_c0_g1_i2:1-1371(+)
VNTALNQTVKEKAPEFVTKPRRQFVNDGETAKFKASFEGSASTELTWSFKDKIVVKDDRH
KMYKENDTHVFEITKVKSADQGMFICKIQNTGGTATAEAELEIFVRPKPQNGKSSRFVAP
TVDIALEDTEFADKEKDATLVCKFHNGIDGKATWFKDGREIGSWQAKTSFDGRTAKLVLR
EASKRVCGVYECIVKNTGGEAKTRALVSLLNPSVKPVAPKFTISLIDQSVESGEKLVLET
LVEGKPRPSLKWYKDNTELGSSQDIRMEYKDGKGRLIVDNLEPAEASKFTCIAQNVAGEA
QTQSSVNVAASDESREPPIFTKELKDMEVNDGDRVELSVEVKGTPPTDIVWVHNNREIPP
NDPVCRMVVDGNVHMLIIPEVFPEDSGEYVCEAYNDYGDTDTFCRLTVHEEKDDYPNSKL
ISNNISHIPPGFVVHQQKLHDNTGTSAILKCCVSGDP
>TRINITY_DN45861_c0_g1::TRINITY_DN45861_c0_g1_i1::g.31175::m.31175 TRINITY_DN45861_c0_g1::TRINITY_DN45861_c0_g1_i1::g.31175  ORF type:5prime_partial len:419 (+) TRINITY_DN45861_c0_g1_i1:1-1257(+)
TNNGVFTKPALKSTPKAKQGLDTEQHREQIKGVDLFDTRNLRSRPNESKSKPSGESQHVF
DKPRLRSTGKKSDSFDDDSEKRNIAERESAKTFEKPVLRTTKKDVKSDPFDDTETVGHKF
DKPALRSTPAKTNRERDTKPEQTNTGLFDKPTLKRTNASPEKEVKDSVEPKGTFDKPSLR
KRDNSKLSEEKGKAAEKPSWLQEAANKQSKVLDALHAKENKSSNNDKPLPSWLEKPLLKK
NTRALPLQDTSNNQSEPNDNEKVVKQSTPITRSREPSIGSEVDVDKRKGSSETTVRHDNY
SPSWMRQGRSPSTPSALGFTGLSPATSCPTLTDSEEMPQWKKEIAQRKLNRKENSPAETP
KREDSSEPEWKKNVALRKLRPTATPSKEVQHVEPEWKKAAEEKRARLRMSATPGQHDQ*
>TRINITY_DN45862_c0_g1::TRINITY_DN45862_c0_g1_i1::g.31148::m.31148 TRINITY_DN45862_c0_g1::TRINITY_DN45862_c0_g1_i1::g.31148  ORF type:5prime_partial len:330 (+) TRINITY_DN45862_c0_g1_i1:3-992(+)
DRHCDKGDHDSSENTIFFSFKSVFHKGWKLLSAYIEDPLYEPSDTDAKAALCKLLTFLLD
YNETESLLASGKKRSVTETEWCTSVIHHYLSKLATHPKYQLNNHYRFEGEFGKCSCGCNQ
IIHGEYGNTSIGNEDTWHGHVDILMGRESGRTHPVIVTATAPVSLEGLNASKVKADVAGR
QQLIGQAIVFSHLQRQRHPEYKNCLIPVIGVSKQDIVFFFYDAKHDILLESPPFSLEHGN
AREPNLNLFTVLATWLVLNYKLFCSGVTTDMVDMDYKADFQKHAGDKIDIYNNELRYGCF
VTKLSNPYFKPWTYARGNICIGQSADEET*
>TRINITY_DN45863_c0_g1::TRINITY_DN45863_c0_g1_i1::g.31176::m.31176 TRINITY_DN45863_c0_g1::TRINITY_DN45863_c0_g1_i1::g.31176  ORF type:5prime_partial len:188 (+) TRINITY_DN45863_c0_g1_i1:3-566(+)
EWKAADINMLFAQFGNIYIDWLDETSALVSLHSRSAASTVLKTLCRKGSVFRLMSYKDFH
HQFKWQAPSSVHKKIMLEDHTHHHHTNQLQSRSIPKSPSDMVLPAGQVKGAKRSHSPDDD
TVQTKKMKSLNADAPAFESRVTPTTTPEKDEDMKWPNNINSAGKKIDDVQKTDEPKVDKM
FTEPNDW*
>TRINITY_DN45866_c0_g1::TRINITY_DN45866_c0_g1_i1::g.31149::m.31149 TRINITY_DN45866_c0_g1::TRINITY_DN45866_c0_g1_i1::g.31149  ORF type:3prime_partial len:154 (+) TRINITY_DN45866_c0_g1_i1:297-755(+)
MCEAMTAAYCKTNLDTVGRSDMERRTRMTLDMYGDMLSRNILKSAVLDARNQQVCSDWLE
QNRIVTWSEETECLEYSEEENMDTSDNNSDDDRLVLKSPESGSSSLEYEDALDIPYKRLE
EFADFLASKVLINSVAISRRERISTLRKQYGRP
>TRINITY_DN45871_c0_g1::TRINITY_DN45871_c0_g1_i1::g.31146::m.31146 TRINITY_DN45871_c0_g1::TRINITY_DN45871_c0_g1_i1::g.31146  ORF type:complete len:162 (+) TRINITY_DN45871_c0_g1_i1:149-634(+)
MFSILLVGAVLGLVHCQDNVAFTAGLSHDLTLLHAETVVYDKVYANLGGGYNNTTGIFTA
PTAGIYAFHFYTMAHQDKTTWLELYHNDQYINSIYGHVPNDYASAGNSVTLKLSKGDTVS
VKAVDNTYGYDTNMYGQPDEVYSTFSGYMVAPVFSEFQTIG*
>TRINITY_DN45872_c0_g1::TRINITY_DN45872_c0_g1_i1::g.31153::m.31153 TRINITY_DN45872_c0_g1::TRINITY_DN45872_c0_g1_i1::g.31153  ORF type:3prime_partial len:262 (+) TRINITY_DN45872_c0_g1_i1:32-784(+)
MTDAFGAITWWGFSPLVDLQDDDAITALKKLNLTDSSEEELNILLIGAGDIRHVLMTIAR
SYRHHRRKLHFYILENNLELYARDMLFLTIALEPQSRMGLQEKTELFLELYGNILVRQQS
EEYVERMATEFIKLVTDADYLSKKLPMVDLSLLKFKERDLMEGIFKFWRNPAVKDVFEVS
NYWDLRQRKYLEARYDSRTNVYDWDYQMRLSQREADIIHIREYKQWRDNGIAFEVREADY
DVPNKTLASGI
>TRINITY_DN45873_c0_g1::TRINITY_DN45873_c0_g1_i1::g.31156::m.31156 TRINITY_DN45873_c0_g1::TRINITY_DN45873_c0_g1_i1::g.31156  ORF type:complete len:109 (+) TRINITY_DN45873_c0_g1_i1:152-478(+)
MNVISMTDYNAYVVLLENVVFLYGNNKLLTQNMVAMGEGKKKSKKILLGQESLIFCIKLP
KIGKKSVGQLIFTCFKTNACFFLVRKNRVPQNEIWKLGVKCKRSIIYH*
>TRINITY_DN45880_c0_g1::TRINITY_DN45880_c0_g1_i1::g.31183::m.31183 TRINITY_DN45880_c0_g1::TRINITY_DN45880_c0_g1_i1::g.31183  ORF type:internal len:364 (+) TRINITY_DN45880_c0_g1_i1:3-1091(+)
RIAKLGYNAIQLMAIMEHAYYASFGYQITSFFAASSRYGNPEELKELIDVAHSHGITVLL
DVVHSHASKNVVDGLNQFDGTDSCYFHSGGRGTHDLWDSRLFNYTAWEVQTCLLSNLRWW
IEEYHFDGFRFDGVTSMLYHSHGMGHGFSGDYHEYFGLNTDTDSVTYLTMANYMLHKFYP
DFMITIAEDVSGMPAMCRPVLEGGNGFDYRLAMAIPDMWIKNLKEKSDDDWDFSNICHTL
TNRRYTEKCIAYAESHDQALVGDKSLAFWLMDKEMYTHMSELSPPSLVVDRGIALHKMIR
LITMGLGGEGYLTFIGNEFGHPEWLDFPRIGNQESYHYCRRQWNLVDDKMLKYKYLSAWD
RRS
>TRINITY_DN45881_c0_g1::TRINITY_DN45881_c0_g1_i1::g.31173::m.31173 TRINITY_DN45881_c0_g1::TRINITY_DN45881_c0_g1_i1::g.31173  ORF type:5prime_partial len:117 (+) TRINITY_DN45881_c0_g1_i1:1-351(+)
LALRFSGRVLFLKDVLGSSEICCWSFYGHNQKIAEVCCTSIVYGEQKKHTKVEFPEAKIY
EEALNTLLYENRHSRPDAELMKATRGFGSQSGATGYQSDEEIEEMLDRVRTSNNRK*
>TRINITY_DN45883_c0_g1::TRINITY_DN45883_c0_g1_i1::g.31151::m.31151 TRINITY_DN45883_c0_g1::TRINITY_DN45883_c0_g1_i1::g.31151  ORF type:5prime_partial len:229 (+) TRINITY_DN45883_c0_g1_i1:3-689(+)
GRLECLQMEGHCAFILGYTGETGKALVQELSRQDYFKKIILVGRREVELPVKNDDRFVQK
IVDYDDISKYDDVFRGCDVGFCCLGTTAGKAGKDHFYKVDHDYVVNTANVAKSAGCQHFQ
IVSSDGANKHSRFFYLQTKGQTDDELQGLQFRRLSVFKPKLLLTDRVESRPMEHLIRILS
KPVNALFPTLMSVSVEKVAKAMLNNAKKMTTDTVEVFDNTTIHSMANA*
>TRINITY_DN45889_c0_g1::TRINITY_DN45889_c0_g1_i1::g.31181::m.31181 TRINITY_DN45889_c0_g1::TRINITY_DN45889_c0_g1_i1::g.31181  ORF type:internal len:173 (+) TRINITY_DN45889_c0_g1_i1:2-517(+)
IEMIGDIISGQEKSKCLLIEDTVLQSGRPVILSIISSLCKRVEKVHVICFDRDPCYITEC
LPQSFGNRVILHDASQDVLGWENARKLNIDTDLVQYLNSQQRYQANHNVAIVIDSLTPYL
LHRPAPYTCKTLSRLAVANIHAAEVEQVVCLLHGDLHDNHSLTLLEHNATTV
>TRINITY_DN45889_c0_g2::TRINITY_DN45889_c0_g2_i1::g.31182::m.31182 TRINITY_DN45889_c0_g2::TRINITY_DN45889_c0_g2_i1::g.31182  ORF type:5prime_partial len:152 (+) TRINITY_DN45889_c0_g2_i1:2-457(+)
LLGDLHDKHSLTLLELIASTVVKVKPPKLSQFLMSSSTLHKRLSGKVIKITEHFTLDQTY
MIQDVTEVKSVDTTVVAMDTSQPDPTANLTFNLSLTDREKEARSQVKLPYTYDMNRQDET
LSKSVGEGKIFYQPDEADDFDEEDPDDDLDI*
>TRINITY_DN45894_c0_g1::TRINITY_DN45894_c0_g1_i1::g.31177::m.31177 TRINITY_DN45894_c0_g1::TRINITY_DN45894_c0_g1_i1::g.31177  ORF type:internal len:108 (+) TRINITY_DN45894_c0_g1_i1:3-323(+)
CRCCIRRGYICCGCTCLGFRCRCCIRRGYICCGCTCLGFRCRCCICRSYICRGCICLGLR
CRCCIRRSCICRGCTCLGFRCRCCIRRGYICCGCTCLGFRCRWFIRR
>TRINITY_DN45894_c0_g1::TRINITY_DN45894_c0_g1_i2::g.31178::m.31178 TRINITY_DN45894_c0_g1::TRINITY_DN45894_c0_g1_i2::g.31178  ORF type:internal len:132 (+) TRINITY_DN45894_c0_g1_i2:1-393(+)
VVVYAVVVGTVVVGAVVVYAVVVGTVVVGAVVVYAVVVYAVVIYDVVEGVKMVYVVVVDV
VAVTAKVVYTVVVYVVVAYAVVVYALVLGVVVVYVVVTYAVVVHALVLGVVVVYVVVTYA
VVVHALVLGVV
>TRINITY_DN45896_c0_g1::TRINITY_DN45896_c0_g1_i1::g.31174::m.31174 TRINITY_DN45896_c0_g1::TRINITY_DN45896_c0_g1_i1::g.31174  ORF type:internal len:336 (+) TRINITY_DN45896_c0_g1_i1:2-1006(+)
RALTDASVFITFMSTDYVKSEDCVNIFKYARLTLRKPMVIISVGDGFEWKHSKLGILLSD
EVFVNMIKSKRDVYKSKFEELVKALSSRTHRQINVDPTPSCFFSYTWVNSATAVSLGTKN
IPGALGYGDPREMKAYLEKNGLKCWIDVERVGQNGLFDDIAEGLLSAKVVVVCVSDQYAA
SPTCQIEFRYAANTLKLPIVLAVVGTGSKWRASEVGVLSLSYPVVSFQEKSDTAYKTLIE
LVKTNMIQGGESDKDKKNKRNEKHKNLSFQELFELAQRKLLRQLCFYAEHQDVDVYPRLF
VLDFIKAKPTEDVEDGETKAESTDEPKPAKRQLSR
>TRINITY_DN45897_c0_g1::TRINITY_DN45897_c0_g1_i1::g.31179::m.31179 TRINITY_DN45897_c0_g1::TRINITY_DN45897_c0_g1_i1::g.31179  ORF type:5prime_partial len:175 (+) TRINITY_DN45897_c0_g1_i1:1-525(+)
FVITTIAVILAFHRTHALKCRAERGPVFEEALLVISLIGVYVLCVSNIIAGVLTDIERNG
HLIILSNCLRIIQTTVQTIFLLNTMRRRAWKKEQEVNKPGREFVTFLLICNIALWGMNIF
EVQRSNANPVQAGFYGNVAWNIITHISVPLMIFFRFHSTVCLANIWKHAWKCRS*
>TRINITY_DN45897_c0_g2::TRINITY_DN45897_c0_g2_i1::g.31180::m.31180 TRINITY_DN45897_c0_g2::TRINITY_DN45897_c0_g2_i1::g.31180  ORF type:internal len:279 (+) TRINITY_DN45897_c0_g2_i1:1-834(+)
RGRTIVSSVPVQNRRNIPVDDVIEHQTGSFYLRLGAVGFGIGSMIKSGLHFGEYFEMTSS
PFCSHVLYGIRPLLHLCFTFVQLYFVFLNAKMMTHRYKLLARFGLMHMIATNMSVWLENV
VKETLRQLGMIESSDAILNNVTGSKEIYFTQDDSPRRPRMTEVYPGSDCYGDSLMGEVVE
TSSPYLYPCTVLYSLICTSILFIMWVKLGKQERRSDAQSDDSNTPERSHVDCSSSSRGLF
LGIIVFVAIVIILITFFVLVRTNEFMNAAVRLDHLGDV
>TRINITY_DN45901_c0_g1::TRINITY_DN45901_c0_g1_i2::g.31150::m.31150 TRINITY_DN45901_c0_g1::TRINITY_DN45901_c0_g1_i2::g.31150  ORF type:5prime_partial len:237 (+) TRINITY_DN45901_c0_g1_i2:3-713(+)
FDIPLNDSGSAGLGVSVKGKTLTTEDGTRDLGIFVKAVIHGGAASKDGRLLVNDQLLEVN
SSSLINRSNTDAMNLLRNAMQEEGPLPGCINIKVARRIGAPSPSPFSSPGSQEMDFPESI
NQPNNKEENNNISLVKTDCAANVSDEETPVKTKNGGIPNMNDFKSPNLFLDRIMAGNGLR
NMSYTRATHDSYAESPEPKRSQGNLIDLSKQKPRPHSTLGLERESPTGSNSSSSED*
>TRINITY_DN45904_c1_g1::TRINITY_DN45904_c1_g1_i1::g.31159::m.31159 TRINITY_DN45904_c1_g1::TRINITY_DN45904_c1_g1_i1::g.31159  ORF type:complete len:139 (+) TRINITY_DN45904_c1_g1_i1:265-681(+)
MHMLKTCLYFCVVIWSYLPCIFVCSFFMFYLVLEMLKTYILQPCCKLPSVFEYFHSFLFE
QSNLLVLVCFRWLDCLIRCVLVTWSALYRHGIFDIQFSIMQHHFPILLIYNSIIIHVGQN
WSSESCSIIVFGIKLSGG*
>TRINITY_DN45909_c0_g1::TRINITY_DN45909_c0_g1_i1::g.14863::m.14863 TRINITY_DN45909_c0_g1::TRINITY_DN45909_c0_g1_i1::g.14863  ORF type:internal len:273 (+) TRINITY_DN45909_c0_g1_i1:1-816(+)
AESINLPKHAKVVVCGGGVIGTSVAYHLTLKGWTDVVLLEQGTLGCGTTWHSVGLVGLGK
DDPEIMKLLQYSRKLYKEFEEEEGGGIGWKTVGSIEVAQTKDRLTTLKKKVSIAKAFGEE
ADILLPKDVKDMCPWIKYTDLQGALWMPNDGVCTATDLVNMFSKRAKKNGVKIFEHVGVN
RVLTENDQVSAVDTTQGTINCDFFVNCAGQWARELGKKTVPKVRVPVHSCEHYYIVTQPI
PDMDPKLPVIRDGDGHCYFREWNGGIMAGGFE
>TRINITY_DN45910_c0_g2::TRINITY_DN45910_c0_g2_i1::g.14862::m.14862 TRINITY_DN45910_c0_g2::TRINITY_DN45910_c0_g2_i1::g.14862  ORF type:internal len:102 (+) TRINITY_DN45910_c0_g2_i1:1-303(+)
ATSLIGMQPDLWSVVGGNHKVPQGLLQKAGAKLIQGEVTTISLVGEGSPPVYQIDYLPGN
SKDEDDLNSKEYDIVIMATPFYKGMSNIKFEEFQSDISPVD
>TRINITY_DN45914_c0_g1::TRINITY_DN45914_c0_g1_i1::g.14874::m.14874 TRINITY_DN45914_c0_g1::TRINITY_DN45914_c0_g1_i1::g.14874  ORF type:complete len:143 (+) TRINITY_DN45914_c0_g1_i1:28-429(+)
MRQGLQTTVNRYTAKKISTPITPMFMCAILRITGCVISALAENVKAADYKMICRNWLIPV
LNKKPVEQTVSECCLEVSIELSALQPAMLSSIQLALTNHEGTVAPSVKHKLENLRTLYQG
RFGLVCGPFVVSK*
>TRINITY_DN45918_c0_g1::TRINITY_DN45918_c0_g1_i1::g.14861::m.14861 TRINITY_DN45918_c0_g1::TRINITY_DN45918_c0_g1_i1::g.14861  ORF type:internal len:306 (+) TRINITY_DN45918_c0_g1_i1:2-916(+)
GLKAPISRVKITNYRTFRMKVTTPEISWHERDPIYSVDIQPGKRKIKRLVTGGVDKFVRI
WQIKEDIDNKASVEFLASLKRHTKAVNVCRFSPDGDILATAGDDSVIIFWKQGDASQANN
IFQDEGDEENKENWCMLKVLRGHLEDIYDLCWSADGKYMISGSVDNSAIMWDLTKDQKIA
LLNDHQSFVQGVAWDPKNEFAATLSTDRSCRVFSINKQTCLHTIRKMTLPSTNANNENGG
ENKDSKPKSFRMFHDDTMRSFFRRLTFTPDGELLIVPSGCVEAEPVCNATFVFSRNCFSK
PALYL
>TRINITY_DN4591_c0_g1::TRINITY_DN4591_c0_g1_i1::g.6581::m.6581 TRINITY_DN4591_c0_g1::TRINITY_DN4591_c0_g1_i1::g.6581  ORF type:internal len:107 (+) TRINITY_DN4591_c0_g1_i1:3-320(+)
LSTLANVVTTLALMGKTENDQLQPVSNGDQSEDMNQSVAKAFDTLAKAIQPQHIDTVNQD
TNTTADQSNLDTSDMSDDNSMIIDIEGPILNRQNFAFTLTTPSPMP
>TRINITY_DN45922_c0_g1::TRINITY_DN45922_c0_g1_i1::g.14867::m.14867 TRINITY_DN45922_c0_g1::TRINITY_DN45922_c0_g1_i1::g.14867  ORF type:3prime_partial len:185 (+) TRINITY_DN45922_c0_g1_i1:168-719(+)
MINHLFELAKSRLEDNPELYKLKEENQNVRISLPKCFNGLQLCQDFKSLIYSLSYLSFTT
LMKKNEESTIVFDSSEVEIHGLSQSEIEICLKVGILSQSKVISAECTRQKHFSFIHKTFQ
EFLAAVFLSAKRDSFGETICSKINTVGDVFQQSEFLVFVSGMFPDILYQLTEHICRVTSH
DAYK
>TRINITY_DN45924_c0_g2::TRINITY_DN45924_c0_g2_i1::g.14851::m.14851 TRINITY_DN45924_c0_g2::TRINITY_DN45924_c0_g2_i1::g.14851  ORF type:5prime_partial len:154 (+) TRINITY_DN45924_c0_g2_i1:1-462(+)
ARSGNSVLTSQPNSSRNQGLQWRSQSKIGPSAVDLKETPRRSMKQVARGHREWSSGLCDC
RDDTKLCLWTCCCPHLTMSTIADHAEDHCCTAWFPGTCVPMRTKIRSIGGIKGTVMGDCC
VMCCCMCCGICQMAREVDHMVIQPEQYVKPVQQ*
>TRINITY_DN45931_c1_g2::TRINITY_DN45931_c1_g2_i1::g.14866::m.14866 TRINITY_DN45931_c1_g2::TRINITY_DN45931_c1_g2_i1::g.14866  ORF type:5prime_partial len:267 (+) TRINITY_DN45931_c1_g2_i1:1-801(+)
SRDQFFHYGLALDLYTHFTSPIRRYADVIVHRQLMAAVNKEKMRLPTSTELDDLSQHINK
KHRSSQYAQRESQELFQCLYFRGRGTEDDNCVVDAVIFQIRTNGVFVFVPRYGIKGPVYL
KNKEGQVVYMADTDDPEWTSGSVVKHDTHITVSCVYGEQKYTLLDHITVKLSLHNSWAHA
SSLKLELLSNKPHKKPCTDLESVAKQQKASIIKEVSTAAVEKRLQLESYDLGENFAQLKA
EYGQTDSDKSLYNLFSIFRETALNIS*
>TRINITY_DN45937_c0_g1::TRINITY_DN45937_c0_g1_i1::g.14848::m.14848 TRINITY_DN45937_c0_g1::TRINITY_DN45937_c0_g1_i1::g.14848  ORF type:3prime_partial len:196 (+) TRINITY_DN45937_c0_g1_i1:23-586(+)
MPERCEDREVFHWQPKSVLDGDLMMYLRAARSVAAFAGMCDGGSTEDGCQAASMDSTTMN
AMHMLHRFDYDTGKALQALVKAPALRTIDKKWNEDDTKHFVKGLRVYGKNFFKIRKELLP
HRETGELVEYYYFWKKSPAAAANRPHRRHRKHGVKRATTRSQRPASSEFCKFANSDVFSC
YVSKPCSY
>TRINITY_DN45937_c0_g1::TRINITY_DN45937_c0_g1_i4::g.14849::m.14849 TRINITY_DN45937_c0_g1::TRINITY_DN45937_c0_g1_i4::g.14849  ORF type:3prime_partial len:346 (+) TRINITY_DN45937_c0_g1_i4:23-1036(+)
MPERCEDREVFHWQPKSVLDGDLMMYLRAARSVAAFAGMCDGGSTEDGCQAASMDSTTMN
AMHMLHRFDYDTGKALQALVKAPALRTIDKKWNEDDTKHFVKGLRVYGKNFFKIRKELLP
HRETGELVEYYYFWKKSPAAAANRPHRRHRKHGVKRATTRSQRPASSEFLDLSSASDSDN
DSEDSDSLSGFRCQNCLVTVSKDWSNAGKPSPRLCSKCRIFFKKYGVDRPLENTGDSPYF
QPVKDGDINGTHNMLTRQNRSSTDSKDKKKGSNSVSSPDNLDSPLSDSKKSLVPSSPSAV
STCSNSSTDREKKRRSSVSPGQDKKRLHPASDSEDKFS
>TRINITY_DN45943_c0_g1::TRINITY_DN45943_c0_g1_i1::g.14877::m.14877 TRINITY_DN45943_c0_g1::TRINITY_DN45943_c0_g1_i1::g.14877  ORF type:internal len:157 (+) TRINITY_DN45943_c0_g1_i1:3-470(+)
SVYNMDNICIFCGERNSSFTEEGLDLHYWKNCPMLKRCANCKQVVEIASYTDHLLTECEA
KANYAKCPRCTEAIPKSEYDQHVAEKACNGSKSGLNHCPLCHQNNPAGEDGWKNHLMLKD
GCKQNPRRLLALNKQPPAGKSTGAATNRSKQNKGLK
>TRINITY_DN45945_c0_g1::TRINITY_DN45945_c0_g1_i2::g.14869::m.14869 TRINITY_DN45945_c0_g1::TRINITY_DN45945_c0_g1_i2::g.14869  ORF type:5prime_partial len:253 (+) TRINITY_DN45945_c0_g1_i2:3-761(+)
GTHTIPNATFTAASFGTDLYGPAVLDACSILKQRLVPIEKENPEASWEELISKAYFDRVQ
LMATGFFKKVRGPKYDRDQKTGTPFDYYTYGVICTEVEIDVLTGEHQVLQADIVMDCGKS
LNPAIDIGQIEGGFIQGMGMVTTEEMVVDKNGRMVNCSPLGYKIPNVRSIPRKFNVTLLK
NHDFVTTVYSSKGIGEPPLLLSMSVIMAIKDAVKEARAEIGLSGYFRLDSPATVERIRTA
CGAQLQKLHRST*
>TRINITY_DN45945_c0_g1::TRINITY_DN45945_c0_g1_i6::g.14870::m.14870 TRINITY_DN45945_c0_g1::TRINITY_DN45945_c0_g1_i6::g.14870  ORF type:5prime_partial len:253 (+) TRINITY_DN45945_c0_g1_i6:3-761(+)
GTHTIPNATFTAASFGTDLYGPAVLDACSILKQRLVPIEKENPEASWEELISKAYFDRVQ
LMATGFFKKVRGPKYDRDQKTGTPFDYYTYGVICTEVEIDVLTGEHQVLQADIVMDCGKS
LNPAIDIGQIEGGFIQGMGMVTTEEMVVDKNGRMVNCSPLGYKIPNVRSIPRKFNVTLLK
NHDFVTTVYSSKGIGEPPLLLSMSVIMAIKDAVKEARAEIGLSGYFRLDSPATVERIRTA
CGAQLQKLHRST*
>TRINITY_DN45953_c0_g1::TRINITY_DN45953_c0_g1_i1::g.14875::m.14875 TRINITY_DN45953_c0_g1::TRINITY_DN45953_c0_g1_i1::g.14875  ORF type:complete len:174 (+) TRINITY_DN45953_c0_g1_i1:2-523(+)
MSASTNRNLLSILKFAFIFLISWLLSDVISAVSGDFHEYFLCRKCGHNIVQLKDLTNTPS
KLALRQRNDTFGPKREVLIQLFKNPHDIMFEVVTANKANVHEYGEEVDADTWWRGFNWKM
LICPQCRQHIGWSYIPMDKKDIPLKSFFGLVLGNLLYENDADNLLVIPKSYQS*
>TRINITY_DN45955_c0_g1::TRINITY_DN45955_c0_g1_i1::g.14854::m.14854 TRINITY_DN45955_c0_g1::TRINITY_DN45955_c0_g1_i1::g.14854  ORF type:internal len:133 (+) TRINITY_DN45955_c0_g1_i1:1-396(+)
GNVLQSVSKDLNGSRLFKLPLYFDVSNNGKQMIVSDCIRHNSYIISIDMSGKIKFKFTGV
NNNLITPRGLTVDDENNVYVTEWEHHNVYVLSPTGKRLQLLIHHSELVQEGLDGLSKPYQ
LCYKKTEEGGQL
>TRINITY_DN45965_c0_g1::TRINITY_DN45965_c0_g1_i2::g.14857::m.14857 TRINITY_DN45965_c0_g1::TRINITY_DN45965_c0_g1_i2::g.14857  ORF type:5prime_partial len:127 (+) TRINITY_DN45965_c0_g1_i2:1-381(+)
RSIFFSCICYVLFSLIPAAIFMHVEDWTYLEAWYFTMVTLTTVGFGDFVPGQSESSVRGL
YKVITTVWLFLGLAWLAMVLSLVGDFMKEKTNQVDNDIEMKIQTEEGKSTSKDTRPDHEL
GVETLE*
>TRINITY_DN45975_c0_g1::TRINITY_DN45975_c0_g1_i1::g.14860::m.14860 TRINITY_DN45975_c0_g1::TRINITY_DN45975_c0_g1_i1::g.14860  ORF type:internal len:166 (+) TRINITY_DN45975_c0_g1_i1:3-497(+)
RNRKKNRYSNTLPVEEFMPSLGSGCSEDYINAVFLPSYKEKRVFIITQTPMESTTGDFWK
MVFEHNVHTIVRMCGYSEIQESDIYLPDEGNAMTYGDINVEHVSTEEWEKYTTLTLRITH
DQKERTIKHILCEPWSDGASLPEEPSSILSLMEVVLTWQQQTGNQ
>TRINITY_DN45980_c0_g2::TRINITY_DN45980_c0_g2_i1::g.14852::m.14852 TRINITY_DN45980_c0_g2::TRINITY_DN45980_c0_g2_i1::g.14852  ORF type:internal len:221 (+) TRINITY_DN45980_c0_g2_i1:3-662(+)
RVGIIGAGIGGTSAAYFLRELFGENVDIDIFEKQHVGGRLAPITISGNNYNAGGTILHPE
NMYMVNFTELLGLKRDLKPEPGRLGIFDGDEILFTTSDYTAVTVAKLFWRYGMDVYNIKS
WVRDKVLRHMHRLYELQRDGHAFSTVEDLFNAMDPSLVEFSKKTTKTMLKEEGFSDKFID
EFVMGAMRLNYGQSTEAHGLVGGVSMAGVEHGLWNVVGGN
>TRINITY_DN45982_c0_g1::TRINITY_DN45982_c0_g1_i1::g.14850::m.14850 TRINITY_DN45982_c0_g1::TRINITY_DN45982_c0_g1_i1::g.14850  ORF type:internal len:287 (+) TRINITY_DN45982_c0_g1_i1:2-859(+)
GKHKKMKPTFDTKKKSTLLVGNKKEKFKNLCPENVDDQEIPRKVKDLMRLKDDLKIGKIQ
KKKNKLKNKKNTQKKAEPFRMERGMSRPLKPAPRFKQGKFETEYKFMRRVENETQKVLTR
AKIEDKYKIDVTDNGNGNSNVEIKKKSSDKKKQKDKDRKKKKLERIRDKKREKRGDFSSF
KDDVEFGEVAMQPPSLTAKPRKGNTEEGIQRPGKRSLLLKDMMEGTSNSSISTKKDAPET
NNKTNINPKSLAQRPVGQTVKRKYLSPAQKRISDTERLNAINIYRK
>TRINITY_DN45986_c0_g1::TRINITY_DN45986_c0_g1_i1::g.14872::m.14872 TRINITY_DN45986_c0_g1::TRINITY_DN45986_c0_g1_i1::g.14872  ORF type:internal len:110 (+) TRINITY_DN45986_c0_g1_i1:2-328(+)
PITVVVGSKVYVKVVTLVTDWSMKMRVQTCYTKPSPNAPDSLKYYIIKDGCELDDRTHFI
SQSTHETRFVFQDFEYSNEHDELYVFCDVVFCNDADRSSNCLQQCNHAN
>TRINITY_DN45988_c0_g1::TRINITY_DN45988_c0_g1_i1::g.14876::m.14876 TRINITY_DN45988_c0_g1::TRINITY_DN45988_c0_g1_i1::g.14876  ORF type:internal len:168 (+) TRINITY_DN45988_c0_g1_i1:2-502(+)
DAVDMPSGVEEYFDIHSLGAGPTSDTTLSKLDLPRMDQKTLGDVLSSVPASHKTECRQMY
EEHRDLFHDWMYQMCNGFNILLYGLGSKRNLMEDFRNTMLKDFSHVVVNGYFPSLTIKHI
LNSITEDIIQYTGSHKGPLDQVEFIKSEFEKTARDFFLVIHSIDGTM
>TRINITY_DN45993_c0_g1::TRINITY_DN45993_c0_g1_i1::g.14864::m.14864 TRINITY_DN45993_c0_g1::TRINITY_DN45993_c0_g1_i1::g.14864  ORF type:internal len:130 (+) TRINITY_DN45993_c0_g1_i1:3-389(+)
QTTSTQSHLSETSTSIDATTLVKANTTPLKLNTTILPSTETHSNANTTDTSTQTSNETSN
QDYATTDTMVTISNSNKTDDNSSKTFNNNITTPSTTVNTQTSGLTAGTIIGVTIATALVI
VIIGAMIFV
>TRINITY_DN45993_c0_g2::TRINITY_DN45993_c0_g2_i1::g.14865::m.14865 TRINITY_DN45993_c0_g2::TRINITY_DN45993_c0_g2_i1::g.14865  ORF type:5prime_partial len:103 (+) TRINITY_DN45993_c0_g2_i1:2-310(+)
RSPSTTVNTTYANISMDTEAQTNGLAAGFIIGVTIATALVIVIIGAMIFVVMRRRGYRSN
RMSITEIKAGRSSHRFTVDPDLKTGAMNMNMDISMEEIAAKK*
>TRINITY_DN45995_c0_g1::TRINITY_DN45995_c0_g1_i1::g.14868::m.14868 TRINITY_DN45995_c0_g1::TRINITY_DN45995_c0_g1_i1::g.14868  ORF type:5prime_partial len:152 (+) TRINITY_DN45995_c0_g1_i1:3-458(+)
FTGCGCHYNYHTYFKERDIYKHVLDVREMEKSDKEMYIMATLVDNSDNESTKRGKKRQRV
RYEYFFLGKHVCKNTFKLVFDIGKHSLQNIMTHISKHGATTRTHANTGRKPAKSLKSVSY
THLDVYKRQGFTSPCTNYRLYSDVRTVKLSI*
>TRINITY_DN45996_c0_g1::TRINITY_DN45996_c0_g1_i1::g.14853::m.14853 TRINITY_DN45996_c0_g1::TRINITY_DN45996_c0_g1_i1::g.14853  ORF type:internal len:106 (+) TRINITY_DN45996_c0_g1_i1:3-317(+)
DGQRSELLQTTTMFRPASVARHLIQKNVQRRAIASVSRLSNSTFIKAEQSTSCLHSQVLT
QKQIKSTPWMHQIRSYCSNLPPHYKVALPALSPTMEMGTLINWQK
>TRINITY_DN45999_c0_g1::TRINITY_DN45999_c0_g1_i1::g.14855::m.14855 TRINITY_DN45999_c0_g1::TRINITY_DN45999_c0_g1_i1::g.14855  ORF type:complete len:159 (+) TRINITY_DN45999_c0_g1_i1:3-479(+)
MLVLNIFSGLITLLACIIGAQTRCPDGWVVFRESCYLFSIENVHFTEAEHFCKQHRSHVV
TIEDDLENKFIKSFLSQLKDGIWWMGLTDRIREGVWMWDETDEVATYTDWNPGQPNNHRD
GNCAAFYDGYDFAWADLPCERNHNLVCELENTLHSVVG*
>TRINITY_DN45999_c0_g1::TRINITY_DN45999_c0_g1_i2::g.14856::m.14856 TRINITY_DN45999_c0_g1::TRINITY_DN45999_c0_g1_i2::g.14856  ORF type:complete len:120 (+) TRINITY_DN45999_c0_g1_i2:3-362(+)
MLVLNIFSGLITLLACIIGAQTRCPDGWVVFRESCYLFSIENVHFTEAEHFCKQHRSHVV
TIEDDLENKFIKSFLSQLKGTLLYTMMIYLKTKILVYHVNGDIIFIVNIPLHLECYRYQ*
>TRINITY_DN46001_c0_g1::TRINITY_DN46001_c0_g1_i1::g.14871::m.14871 TRINITY_DN46001_c0_g1::TRINITY_DN46001_c0_g1_i1::g.14871  ORF type:internal len:148 (+) TRINITY_DN46001_c0_g1_i1:3-443(+)
SFRQFEFCSLCKFSHTKRKKHIYSKYHQQILNNILKKFSLKISNLKQLLFSPHVQAASFE
KGAKFWCYFCTEEYNKHSLMEDCTVIGAGLLEHIASDMHKENMVQFFWDNLLNKKLKPKF
ILSPEDLYIFKKACFLAVKKWQKAKEM
>TRINITY_DN46003_c0_g1::TRINITY_DN46003_c0_g1_i1::g.14873::m.14873 TRINITY_DN46003_c0_g1::TRINITY_DN46003_c0_g1_i1::g.14873  ORF type:internal len:148 (+) TRINITY_DN46003_c0_g1_i1:2-442(+)
RCLFRYSTFFENDLFVCHIKMNSGDDGKIVFPEIMKQLQKTFTVLKHCVNTWKETQTAAK
SHLRKIGNLSEQYQCCSKVQLCDLPMKNEFPGVKDRLLYKLSEEISEEIRKLQVHSEKLC
VCSERMGKQYEHCMSHYNRHSTVEDLP
>TRINITY_DN46004_c0_g2::TRINITY_DN46004_c0_g2_i1::g.14858::m.14858 TRINITY_DN46004_c0_g2::TRINITY_DN46004_c0_g2_i1::g.14858  ORF type:5prime_partial len:173 (+) TRINITY_DN46004_c0_g2_i1:2-520(+)
YLIEEHNTNPFSKMVKQSKLRSSLEDANGLKIGTVLILLAGRFRGRRVVLVARDPKGALI
VTGPYKVNGVPLRRVDPAYVIATSTQIDLGKLDMSAVGPNFFARVKADKKKGEEAFFKKG
EGKTELPEEKKKAQATVDDQILKAVSKDADMAKYLQATFTLRDHDVPHTMKF*
>TRINITY_DN46004_c0_g2::TRINITY_DN46004_c0_g2_i2::g.14859::m.14859 TRINITY_DN46004_c0_g2::TRINITY_DN46004_c0_g2_i2::g.14859  ORF type:5prime_partial len:173 (+) TRINITY_DN46004_c0_g2_i2:2-520(+)
YLIEEHNTNPFSKMVKQSKLRSSLEDANGLKIGTVLILLAGRFRGRRVVLVARDPKGALI
VTGPYKVNGVPLRRVDPAYVIATSTQIDLGKLDMSAVGPNFFARVKADKKKGEEAFFKKG
EGKTELPEEKKKAQATVDDQILKAVSKDADMAKYLQATFTLRDHDVPHTMKF*
>TRINITY_DN46009_c0_g1::TRINITY_DN46009_c0_g1_i2::g.9467::m.9467 TRINITY_DN46009_c0_g1::TRINITY_DN46009_c0_g1_i2::g.9467  ORF type:internal len:121 (+) TRINITY_DN46009_c0_g1_i2:1-360(+)
ANLIQPKVDKKQFNTRLKRKLYNTLFTFLKDKDRRLKNTEGHCGKSVQDVKTQIWWHTLR
LRRQRKFDDANQLESLFSTLTEDSKDGAIQDDIFAVLQFLLKLKDTGPSVDKEVMGHIEQ
>TRINITY_DN46012_c0_g1::TRINITY_DN46012_c0_g1_i1::g.9444::m.9444 TRINITY_DN46012_c0_g1::TRINITY_DN46012_c0_g1_i1::g.9444  ORF type:internal len:120 (+) TRINITY_DN46012_c0_g1_i1:1-357(+)
LVNLSHPTSDPDIYLSNNIAMCIKPHQIGGIRFLYDNLVECINRFKTSSGFGCILAHSMG
LGKTIQMIGFIDIFLRHTGARTVMVIVPINTLANWMAEFNMWVPDKQTCEQNNMTEEDV
>TRINITY_DN46012_c0_g2::TRINITY_DN46012_c0_g2_i1::g.9445::m.9445 TRINITY_DN46012_c0_g2::TRINITY_DN46012_c0_g2_i1::g.9445  ORF type:5prime_partial len:103 (+) TRINITY_DN46012_c0_g2_i1:2-310(+)
EEIKKEIKPKKEPGVIDISSAEEEEDDVVMVQSEEEDDLSDEDYAEAEDMNNSGGHINDQ
FNIRDDQGRVLVNLSHPTSDPDIYLSNNIAMCIKPHQVLYQI*
>TRINITY_DN46014_c0_g1::TRINITY_DN46014_c0_g1_i1::g.9472::m.9472 TRINITY_DN46014_c0_g1::TRINITY_DN46014_c0_g1_i1::g.9472  ORF type:5prime_partial len:244 (+) TRINITY_DN46014_c0_g1_i1:2-733(+)
IEELKERCLEEMKDKSFNPRVGLFGELPLPYWYCQPYVRPSPEEAELNREKRDLLKRPLV
IEHLTAVKGLSKKKVKKHLRNPHKNIHREKTVFEICEDPACENPKGQKCSYNLCKGCCRK
RNSTVLADCPGKGHPKTAKPLDEGYKFSASNPELVKRTKVCDAVIESNRTTPSGETGSDT
PPSGEKGSDTTSAADDVTKPCDILTSDNEKSASTELCKDVKNLSENEQLVDMPSKTQNGD
SVS*
>TRINITY_DN46016_c0_g1::TRINITY_DN46016_c0_g1_i1::g.9457::m.9457 TRINITY_DN46016_c0_g1::TRINITY_DN46016_c0_g1_i1::g.9457  ORF type:3prime_partial len:148 (+) TRINITY_DN46016_c0_g1_i1:59-499(+)
MSSYSTIPDLISSSVTVDLEKASGYDTSIKHGSTTETIYPFVTPHRSFLHTFIAEFKSIL
KLKETRKILVFLALNVFGTVTLLLWCHDTGSMALTAYTYLTIFDLFSLLTCLLSIWVRLQ
KPSPAFSFGYERFEVLATFASTILAQL
>TRINITY_DN46019_c0_g1::TRINITY_DN46019_c0_g1_i1::g.9455::m.9455 TRINITY_DN46019_c0_g1::TRINITY_DN46019_c0_g1_i1::g.9455  ORF type:5prime_partial len:176 (+) TRINITY_DN46019_c0_g1_i1:1-528(+)
KMEYTGSSYDGDHKNGRLEGNGNYTFPTETRYEGALKDGMFHGKGTLFFPNGSKYEASWE
NGIAIEGKYTFADGLQYEEENWEYCDGYDRRFYTEIKGGLKPAGRSQLTNRVPPRDIPEG
CYDCGDGFYDPKSRVVVDYNKRFLRNADDDEHNWIVKTCRKGWDEIVGFTQQPVM*
>TRINITY_DN4601_c0_g1::TRINITY_DN4601_c0_g1_i1::g.31501::m.31501 TRINITY_DN4601_c0_g1::TRINITY_DN4601_c0_g1_i1::g.31501  ORF type:3prime_partial len:283 (+) TRINITY_DN4601_c0_g1_i1:30-875(+)
MSDGASKLEEEGSPNDGGIKRAGRVRICKQCRFTTTDVREFSNHRLHAHAEENTEDKTLT
RKNSLRRKSSTNSGISEEQKTKDQSIEDKHKTLSTVASETKGENLESTEIIGIEKGSVTE
VRTETDTEMASDKISDELLNSLGLAQKKTSNSSESDKISGNNVILESTRCPSIEKIVIEK
VNGHSEEVLLVNRDDEMDDEPRLVIADESEAGDDNLDFSGSEPPALCRSGNIQNRTYLCT
ACEFSTTNAKCYLHHQTDVHNSDIIIYECDICDYATKYKQKL
>TRINITY_DN46020_c0_g1::TRINITY_DN46020_c0_g1_i1::g.9469::m.9469 TRINITY_DN46020_c0_g1::TRINITY_DN46020_c0_g1_i1::g.9469  ORF type:5prime_partial len:333 (+) TRINITY_DN46020_c0_g1_i1:1-999(+)
RIAYMWEAANGGKKFHAHWFCRGTDTVLGETSDPLELFMVDDCEDSDLQYSINKVQVIHH
KASSNWAMEGGEEVKHPIDNDDGQTYYYQRWYDPEFARFEDPPVPDEIPDHMSHKFCFSC
HRLNQLRKKETPALGEQIDVADGSNNKLYYSSVQRDGFEYNVGDCCFLSPGAFDFNVKPA
APKKLKSDKSNCDEDVYPEAYRKSEYIKGSNDQVPEPFKIVRIEQLFVKDSGSKLPNLDE
IKVKVKKFYRPENTHKGVTSSYQSDLNTVFYSDEETTVDFSLVRGKCSVVYSEEFQPERD
TLFLRGEDKFYFSEVQCMGSLNRTIYSKYNLF*
>TRINITY_DN46024_c0_g1::TRINITY_DN46024_c0_g1_i1::g.9459::m.9459 TRINITY_DN46024_c0_g1::TRINITY_DN46024_c0_g1_i1::g.9459  ORF type:internal len:468 (+) TRINITY_DN46024_c0_g1_i1:2-1402(+)
RARVFLDEDYTAADKFTALGNLYFIHECVEDVMIFDFIECKFIAVEGREVLSGNIENIQI
KEKAKYPQNFFPDFKWSRKGFLRTRWSVNNCVFDLINIHLFHDASNIVAMQKSPSVYVEN
RYRALAHTLQRFETDQFEKVPFFLFGDFNFRLDLNQVLKELTEKTESHETRGKKDQISKV
VYKDANNKVVLTLESKYFDHHERHNEVFSNKNKLLNKYDKEMDAYKDKMYEYSIDFPPSY
PFSEDVSDGLSYMKTRCPSWCDRILMSHTAKDVIHADEKHKPKYHIIGKDVCMGDHKPVY
LSLLLKKGKGKHPPYEFQSSVERKKMLAKMISINGEPIDLQQDELNIHDYAEFEKEEQLI
PEFRLSIKLKSAPSQLREDSGSDTTNSGGLTKKTHSFQDIARQVRLMEHALLKWPRRPRS
RHHSSSSEDLIDEDDQAGPSQGDGDNQSVHTDVSELSDTEDIQIELN
>TRINITY_DN46026_c0_g1::TRINITY_DN46026_c0_g1_i1::g.9458::m.9458 TRINITY_DN46026_c0_g1::TRINITY_DN46026_c0_g1_i1::g.9458  ORF type:internal len:157 (+) TRINITY_DN46026_c0_g1_i1:3-470(+)
SQLWVFSSKVWETITWFLWRLAEIHIFKAVAFVIMVVTVYEVSAISAVYVILLAVFLPLT
GCQFLLSHIIQFWTALVLLSKMIYQLNLVDKSNWLSQCDGSLMPTLSPGATNGTTAALSN
LTTRAATTTQTPVNTTQPLLNASLTTLKSLVATTEV
>TRINITY_DN4602_c0_g1::TRINITY_DN4602_c0_g1_i1::g.31497::m.31497 TRINITY_DN4602_c0_g1::TRINITY_DN4602_c0_g1_i1::g.31497  ORF type:5prime_partial len:101 (+) TRINITY_DN4602_c0_g1_i1:3-305(+)
RKPHLTIKAPSKTTDGEKFNVEVSFKNPMPMTLTGCELVVEGPGLKHPDSIALDNVGAKQ
TFVGNLPLTPKKMGDKEIVINFNSKQVMGINGFHKITVTK*
>TRINITY_DN46030_c0_g1::TRINITY_DN46030_c0_g1_i1::g.9460::m.9460 TRINITY_DN46030_c0_g1::TRINITY_DN46030_c0_g1_i1::g.9460  ORF type:internal len:330 (+) TRINITY_DN46030_c0_g1_i1:1-987(+)
TEFPGHVILEQYQSQVSAALRPAFSPETPSDVTAAACDVCSTWIGSGVARDLNDLRRVHQ
LLVSSLGKLNAGKSQCALYNESATTMEKLAVLRAWAEVYIVAVSREHEKDGQSKKTEDEE
YAEYTGESLLTLVQAELPTLSQNWFYALKDHALLSLPQEYSGQMPSEGGAFYHVDTIESA
KQHYKKSWPSILHALAIWLKETGFAKLNKGQTGSEPTSQPANAPANVFSEEANAERLYLI
TGICVEAMCNTTIQLSESTAESCLHAIHVLLESAWARTQIAKDPMLYKELLNVMHRVLLT
HNNVKVHLAVLDVVKFVVIAAQEHLEFNS
>TRINITY_DN46030_c0_g2::TRINITY_DN46030_c0_g2_i1::g.9461::m.9461 TRINITY_DN46030_c0_g2::TRINITY_DN46030_c0_g2_i1::g.9461  ORF type:internal len:101 (+) TRINITY_DN46030_c0_g2_i1:2-301(+)
FATESLRKIIVACEEDELHFDLEKAREARKHPPKEDYLVLHLSELVRMSFIAATSDSNQL
RLAGLAALQDIITKFCSVPEPEFPGHVILEHNQAQVSAAL
>TRINITY_DN46031_c0_g1::TRINITY_DN46031_c0_g1_i3::g.9481::m.9481 TRINITY_DN46031_c0_g1::TRINITY_DN46031_c0_g1_i3::g.9481  ORF type:internal len:160 (+) TRINITY_DN46031_c0_g1_i3:2-478(+)
TINRACLSMSMLKCILTINRACLSMSMLKCILTINRACLSMSLLKCILTINRACLNMSVL
KCILTINRACLNMSVLKCILTINRACLSMSMLKGILITNRACLIMSMLKCILTTNRACLI
MSMLKCILTRNRACLSMSMLKCILTVNRACLSMSVLKCI
>TRINITY_DN46034_c2_g1::TRINITY_DN46034_c2_g1_i1::g.9483::m.9483 TRINITY_DN46034_c2_g1::TRINITY_DN46034_c2_g1_i1::g.9483  ORF type:internal len:119 (+) TRINITY_DN46034_c2_g1_i1:1-354(+)
AAVSYLESGLSFIVMAKLRTIVLCFVLVFSLTTVTCQNNGTSSVNNGPLPSVSPSNTTVQ
VNGTSSNNANSPLNALLDAMASIFAPQNETVANETSPLGGILGVLASALAPNNATQAT
>TRINITY_DN46038_c0_g1::TRINITY_DN46038_c0_g1_i1::g.9468::m.9468 TRINITY_DN46038_c0_g1::TRINITY_DN46038_c0_g1_i1::g.9468  ORF type:5prime_partial len:211 (+) TRINITY_DN46038_c0_g1_i1:1-633(+)
SDQNQESNLCVSFAAISPCDKKSSCVLVDNIPTCRVTSNGEESNAWSYTELALAISLSVS
VLVLIIVIVVFVVLHRKNKRNRKYDSGNDNSEDFTNSSNRNTQHPNTPNRGFDDVNNDRA
SQSSFNTPVYVESGSSARGENPRDYSRYTEYSQKRRQPPGQTYRNPAYSDTSVNDDANSD
AGQSNWRLRPEEDFTFKSRARTRANYNEYS*
>TRINITY_DN46039_c0_g1::TRINITY_DN46039_c0_g1_i1::g.9451::m.9451 TRINITY_DN46039_c0_g1::TRINITY_DN46039_c0_g1_i1::g.9451  ORF type:internal len:261 (+) TRINITY_DN46039_c0_g1_i1:1-780(+)
LAAVSSQTMYQNPNAQFHRSCSTMEYKENMMPRRGAPFARDMMPLRDVNTSNSSCENDTS
MESIQNLIDTMNSGLGMKDTKASEIIAVYERSFQALQTKEQHLQDLLEAKSLALTQADRM
LSQYRSRKGQDEAESNRLRSLLLTSEKKCDGLSQAVTELRSRKDKCVRDIEELNTENNKL
QQVAEMHQQLTTSHTELTQKYESLYKHQQTLKQEHQSLSEVHEMLQKHNTHLKQQYDTAM
EQLTTLQDERRKLATQLKSV
>TRINITY_DN46041_c0_g1::TRINITY_DN46041_c0_g1_i2::g.9456::m.9456 TRINITY_DN46041_c0_g1::TRINITY_DN46041_c0_g1_i2::g.9456  ORF type:internal len:455 (+) TRINITY_DN46041_c0_g1_i2:3-1364(+)
DIGITCPSEAKIVRIFTSSTFTDTKHERNILMKNAYPRIRDHCRQIGYEFQVVDMRWGVR
DEATDDHMGTELCLKELKLCQKVSTGPSFVSLLSHKYGYTPFQRVIDANEFETLLNGIGS
ENIKTLLNKWYTRDDYCVPPAYVLSSISTHYPDFICTDPDRRKKARTVWWEESEAMQEAV
GESACKVFDKETARKYVMSITENETKEGLLNQKDASKHSLWLKRNIEHIEDQGGSYILSR
YIECMGSEVKWKRSRQMLKELKEDQMEKALDSSKILDYRIQWDPKTGIDPETSVEHKEYL
EKICADFIQSMTDMIDESVAERKKLDNPLVAECCQHIKFCQTKCENFHGREETLKQIETY
IKGNSLEPLVVHGASGTGKTSIMAMAAKKVKSWTSYSPLVVLRFIGTSPNSSSLIPLLHS
VTSQILTVYNQRPFPQTQDLRFAMQAFHLALLRS
>TRINITY_DN46047_c0_g1::TRINITY_DN46047_c0_g1_i1::g.9479::m.9479 TRINITY_DN46047_c0_g1::TRINITY_DN46047_c0_g1_i1::g.9479  ORF type:5prime_partial len:382 (+) TRINITY_DN46047_c0_g1_i1:2-1147(+)
GWADAKYVLEFNDLEPITLGPKEGLALINGTQLITSLGAEGVERAGAICRQADVIAALTL
DVLKGTTRAFDSSIHRVRPHKGQIKVARSLRSLLHSDTHPSEIAESHRFCDRVQDAYTLR
CTPQVHGIVNDTVEFVRGVLTTELNSATDNPMVFADDGEIISGGNFHGEYPAKVLDYLAI
GVHELANMSERRIERLVNPAYSELPAFLTQDGGLNSGFMIAHCTAASLVSENKVLCHPSS
VDSLTTSAGTEDHVSMGGFAARKCVTVVEHVEYVLAIELLAACQAIEFLRPLKTTPPLEA
VYKLIRTAAGPWIRDRYMAPDIEAVTKLLQEEKVWQTVKPFMDNYHSKQDIETRVMSPTT
AMRTEGPSPKRRRVTSERKGK*
>TRINITY_DN46052_c0_g1::TRINITY_DN46052_c0_g1_i2::g.9478::m.9478 TRINITY_DN46052_c0_g1::TRINITY_DN46052_c0_g1_i2::g.9478  ORF type:5prime_partial len:147 (+) TRINITY_DN46052_c0_g1_i2:2-442(+)
DLDRKGHSADEISRGGKPRRARTAFTYEQLVALENKFKTTRYLSVCERLNLALSLNLTET
QIKIWFQNRRTKWKKQNPGLDVNSPTIPPTGSVSSFASPFGSMLYSHGMHPYFPQQSLFG
TYGLLKGRSPYSSNLPMFSQHFAQTT*
>TRINITY_DN46054_c0_g1::TRINITY_DN46054_c0_g1_i1::g.9449::m.9449 TRINITY_DN46054_c0_g1::TRINITY_DN46054_c0_g1_i1::g.9449  ORF type:complete len:109 (+) TRINITY_DN46054_c0_g1_i1:28-327(+)
MAPVNYIGLIIACCLAGYVVSEHCFETSDCSHITCTGNYVLECHFNSTADENNPDVYGEC
TCTDKSQSCDNRSECTGDCTRRWHCVDNLCRCGFGDFGR*
>TRINITY_DN46057_c0_g1::TRINITY_DN46057_c0_g1_i1::g.9477::m.9477 TRINITY_DN46057_c0_g1::TRINITY_DN46057_c0_g1_i1::g.9477  ORF type:3prime_partial len:260 (+) TRINITY_DN46057_c0_g1_i1:289-1065(+)
MKKLIKQHQEPMLRLKECQQNCWHSRDKVKQYASMLEAAKISLPYYIDNMAEYKDRIHSI
KGLKKDLSSRQKKHMKNVSKYQELLNVESAIRMEIYECGNKLQKAITQCISRQIEKALAN
LQRVCPPEIRTVQLDCDGISSRLYEITSKNYVFKEPPADMTSAEFNVALVKPKLEPSFYN
YGDYDSTYASHNYFGTVIETNEVDENRAYYLPLETDDTVKLKIVSRDNRTGFGWTKQSKL
SMKKWGFFQVSNINLVPLN
>TRINITY_DN46058_c0_g2::TRINITY_DN46058_c0_g2_i1::g.9463::m.9463 TRINITY_DN46058_c0_g2::TRINITY_DN46058_c0_g2_i1::g.9463  ORF type:5prime_partial len:263 (+) TRINITY_DN46058_c0_g2_i1:1-789(+)
LIFPDGEEMFIRSISRCKPWEAKGGKSGSAFCKTDDDRFILKQMSSMEVESFEKFGSHYF
QYISKSELQQRPTALAKIVGVYRIGFRNQHTNNAMKQDLLVMENLFYNRNISQTFDLKGS
VRNRLVKATCKRDEELVLLDENFLKVSVDCPLYILSHSKTMLMCAIGHDSQFLSSNLIMD
YSLLVGVDEQKKELVVGIIDYIRTFTWDKKLETIFKSNFGGQGKLPTVVSPELYRTRFQD
AMAKYFLSVPDQWSGLGRDVDG*
>TRINITY_DN46063_c0_g1::TRINITY_DN46063_c0_g1_i1::g.9450::m.9450 TRINITY_DN46063_c0_g1::TRINITY_DN46063_c0_g1_i1::g.9450  ORF type:internal len:110 (+) TRINITY_DN46063_c0_g1_i1:1-327(+)
VGQETRGCDICGDECNTAERTHPVFPNRDPNRCNMPTIKARFTSCDSPFETIKSNTFIVH
CQTLTFIVYQSSYPSLLFIASSFFTYHTFAICFHAIVFSVKNKICYITK
>TRINITY_DN46064_c0_g1::TRINITY_DN46064_c0_g1_i1::g.9484::m.9484 TRINITY_DN46064_c0_g1::TRINITY_DN46064_c0_g1_i1::g.9484  ORF type:5prime_partial len:248 (+) TRINITY_DN46064_c0_g1_i1:3-746(+)
VELEQKHVEGEIQKEKETTKKLMEEEDRYWREYNEYKRQVQDLDDEQKSVDYQLKYAQAQ
LDRLKKTNVFNATFHIWHSGHFGTINNFRLGRLPSVPVEWNEINAAWGQTVLLLHSLARK
MNLTFQRYRLVPYGNHSYLESLSDKTKDLPLYASGGFRFFWDAKFDQAMVAFLDCLQQFK
EEVEKGDSQFCLPYKMEKGKIEDTNTNVSYSIKIQFNSEEQWTKALKFMLTNLKWGLAWV
SSQFANR*
>TRINITY_DN46064_c0_g1::TRINITY_DN46064_c0_g1_i2::g.9485::m.9485 TRINITY_DN46064_c0_g1::TRINITY_DN46064_c0_g1_i2::g.9485  ORF type:5prime_partial len:248 (+) TRINITY_DN46064_c0_g1_i2:3-746(+)
VELEQKHVEGEIQKEKETTKKLMEEEDRYWREYNEYKRQVQDLDDEQKSVDYQLKYAQAQ
LDRLKKTNVFNATFHIWHSGHFGTINNFRLGRLPSVPVEWNEINAAWGQTVLLLHSLARK
MNLTFQRYRLVPYGNHSYLESLSDKTKDLPLYASGGFRFFWDAKFDQAMVAFLDCLQQFK
EEVEKGDSQFCLPYKMEKGKIEDTNTNVSYSIKIQFNSEEQWTKALKFMLTNLKWGLAWV
SSQFANR*
>TRINITY_DN46065_c0_g1::TRINITY_DN46065_c0_g1_i1::g.9480::m.9480 TRINITY_DN46065_c0_g1::TRINITY_DN46065_c0_g1_i1::g.9480  ORF type:5prime_partial len:500 (+) TRINITY_DN46065_c0_g1_i1:1-1500(+)
VQYGSLEQKERQRLAATRSEGSLADDAVKAGIAAGNINISSGGTMDLEKEYEQSQAEILA
DFERRKKAKKIQVSTDDSEVKAHLRQLGEPICLFGEGPADRRERLRQELGQRGEDAIRKQ
RVEEVAEKKKKEEENITWYHEGTDALKEARIWIAEYSIPRAKARIQKEKQDIHFAAQKVV
LAQDIQKRLRSVSNECSQIGDSRPLSFCQFSPNSKVLAVASWSGVCKLWSVPDCTLIRNL
RGHNCNVGGIVFHPRATIDQDDNACCMASCSQDGAVKLWNLVSEEPVADIEGHAPFRVSR
LAYHPSGRFLGTCCFDNSWRLWDLEAQDEILHQEGHSKPVYDISFQNDGALSATGGLDGY
GRVWDLRTGRCVMFLEGHLKSVLGVDFAPDGFHLATGSEDNTVRIWDLRQRKCIYTIPAH
TNLVNKVKFQPNHGRYLVTSSYDSTAKVWAHPTWAPIKTLAGHEGKVMGIDISKDLQYIA
TVSFDRTFKLWASESKTGL*
>TRINITY_DN46066_c0_g1::TRINITY_DN46066_c0_g1_i1::g.9475::m.9475 TRINITY_DN46066_c0_g1::TRINITY_DN46066_c0_g1_i1::g.9475  ORF type:complete len:171 (+) TRINITY_DN46066_c0_g1_i1:38-550(+)
MVDIMQCSDSDCVEEDNRNHHDFLANPFGVYNKERRKHCFGEAYFNSNTIERVISQLQTD
LIYMTRDPLKPATGLKIQMLLQVNKESKLWKVLMASKMMGSRYITYLLQKEFLVRVVCEV
YGMPYEKAYHNCAETEINLADLTKHSKKEELDNLRWYSPTILKNILRLEL*
>TRINITY_DN46066_c0_g1::TRINITY_DN46066_c0_g1_i3::g.9476::m.9476 TRINITY_DN46066_c0_g1::TRINITY_DN46066_c0_g1_i3::g.9476  ORF type:complete len:108 (+) TRINITY_DN46066_c0_g1_i3:251-574(+)
MTRDPLKPATGLKIQMLLQVNKESKLWKVLMASKMMGSRYITYLLQKEFLVRVVCEVYGM
PYEKAYHNCAETEINLADLTKHSKKEELDNLRWYSPTILKNILRLEL*
>TRINITY_DN46070_c0_g1::TRINITY_DN46070_c0_g1_i1::g.9452::m.9452 TRINITY_DN46070_c0_g1::TRINITY_DN46070_c0_g1_i1::g.9452  ORF type:internal len:105 (+) TRINITY_DN46070_c0_g1_i1:2-313(+)
SVETRQDSQTEQSIIEPSKRVSRTITFSPLPRQPLSPNESKRVPILSPSLPQTHIYCGPS
PLMSLSPLGYFPFRQHELASPDSPRSLPGLSPKYSNTCLLYTSR
>TRINITY_DN46070_c0_g1::TRINITY_DN46070_c0_g1_i2::g.9453::m.9453 TRINITY_DN46070_c0_g1::TRINITY_DN46070_c0_g1_i2::g.9453  ORF type:internal len:249 (+) TRINITY_DN46070_c0_g1_i2:2-745(+)
SVETRQDSQTEQSIIEPSKRVSRTITFSPLPRQPLSPNESKRVPILSPSLPQTHIYCGPS
PLMSLSPLGYFPFRQHELASPDSPRSLPGLSPKYSNTLPSSVSVPTLPHETRNEAEKTDM
IESRSHPNITQPSHPYAQSNQRNHMSASDGCPIILSPFRPPPALPSPRPVAAHSHFTYPH
IWRPIPQMPAPNHQFPSNHPENKYVSYSAQANTVMETGGTVEKEPTTKEISNEQKVNNDT
PPVHFPNM
>TRINITY_DN46072_c0_g1::TRINITY_DN46072_c0_g1_i1::g.9470::m.9470 TRINITY_DN46072_c0_g1::TRINITY_DN46072_c0_g1_i1::g.9470  ORF type:5prime_partial len:183 (+) TRINITY_DN46072_c0_g1_i1:2-550(+)
DASNDYQRMINAQQRLAVSYGQMSTALQLGGVNRDLVSLTINKSLSQLSEATENAKHGLD
VLCKNDEKTLGYQLELYSRYIDSVRDMLFRRTCLLVDYEDSNKALDKAKPAKQKAAEEAK
HAAETRYEMCCDNARRELKLFLQTRMLAYQDGMTAFAESQIKTARDTYTLLAKTMTTLKQ
TE*
>TRINITY_DN46074_c0_g1::TRINITY_DN46074_c0_g1_i1::g.9454::m.9454 TRINITY_DN46074_c0_g1::TRINITY_DN46074_c0_g1_i1::g.9454  ORF type:internal len:117 (+) TRINITY_DN46074_c0_g1_i1:2-349(+)
HSSEVWKEERRKRLTSSNFGKVMSRRTNNLSTCLVQNMMYSQFKGNINTIRGLAQEENTI
IEYKNKKGNVEIRKIGLTISKKYPYLAAPTDGLVIEENGEGLIEIKKFLQNNKYII
>TRINITY_DN46077_c0_g1::TRINITY_DN46077_c0_g1_i1::g.9473::m.9473 TRINITY_DN46077_c0_g1::TRINITY_DN46077_c0_g1_i1::g.9473  ORF type:3prime_partial len:188 (+) TRINITY_DN46077_c0_g1_i1:194-754(+)
MRECWKKAKPPEIERNIKGNNPEYNAQFEYANNYISTSKYNILTFLPKNLFEQLQRIANA
YFIVLLILQLIPQITSLPFYTTVVPLVFVLGITAIKDAVDDFRRHRSDNQVNNRLSFVLR
DGKIVDEKWHKVVVGDVIKMENNQFVAADLLLLSTSEPNSLCYIETAELDGETNLKVKQA
LPETAEM
>TRINITY_DN46077_c0_g1::TRINITY_DN46077_c0_g1_i2::g.9474::m.9474 TRINITY_DN46077_c0_g1::TRINITY_DN46077_c0_g1_i2::g.9474  ORF type:internal len:196 (+) TRINITY_DN46077_c0_g1_i2:1-585(+)
PKPKYSRCDFVIIMSVVCQEIERNIKGNNPEYNAQFEYANNYISTSKYNILTFLPKNLFE
QLQRIANAYFIVLLILQLIPQITSLPFYTTVVPLVFVLGITAIKDAVDDFRRHRSDNQVN
NRLSFVLRDGKIVDEKWHKVVVGDVIKMENNQFVAADLLLLSTSEPNSLCYIETAELDGE
TNLKVKQALPETAEM
>TRINITY_DN46086_c0_g1::TRINITY_DN46086_c0_g1_i1::g.9471::m.9471 TRINITY_DN46086_c0_g1::TRINITY_DN46086_c0_g1_i1::g.9471  ORF type:internal len:247 (+) TRINITY_DN46086_c0_g1_i1:2-739(+)
YELCLRWYQLGAFYPFSRSHNDAGAKKDQDPGAFDDYFAAAVREVYLTRYSLLPYLYTLF
HLSSVKGVPVARSMFYEFPEDAATYSMDRQFLWGSSLLIAPVLNAKAVTVEVYLPPKSLW
YSFHTGEMMAGSEQTVTLSAPLDVINLLVQGGSIIPMQQPSLTTTDSRGNPFSLLAAVDR
SGMALGHLYWDDGQSLDTYQKGRYNYIEYRIKESKLFSTVSVAGYHTDMLLGSVTIDGVL
NEPESV
>TRINITY_DN46091_c0_g2::TRINITY_DN46091_c0_g2_i1::g.9446::m.9446 TRINITY_DN46091_c0_g2::TRINITY_DN46091_c0_g2_i1::g.9446  ORF type:internal len:205 (+) TRINITY_DN46091_c0_g2_i1:2-613(+)
LLKIILCSGLYPQVSIADDCNTFKANSEQAFHTKNKPFVLLHPTGVFSYQPELLHPKHDK
DAGKHDPSDLKNMISNKHELLTFVSILETNKPYLMNTMRVPALQTVTLFSNNIDTNVSCT
RLICDGWIEICIPDEESAQEIMSSVIQLRATWQNLLKLRLEDTFLSAKSERRIDPRARRL
EKTLANKLTEFLSSDVRYTLRRVL
>TRINITY_DN46092_c0_g1::TRINITY_DN46092_c0_g1_i1::g.9486::m.9486 TRINITY_DN46092_c0_g1::TRINITY_DN46092_c0_g1_i1::g.9486  ORF type:internal len:113 (+) TRINITY_DN46092_c0_g1_i1:2-337(+)
DIVETVKLEKSTVLDVNAHLSDGVQLMADSDCVGSIKLENTTVSNVDSNSSDGVQLTADS
DFAGTIKLDNTTVSNSDSNSADGVQLMADSDFAGSIKLENTTVSNVDSNSSD
>TRINITY_DN46092_c0_g1::TRINITY_DN46092_c0_g1_i2::g.9487::m.9487 TRINITY_DN46092_c0_g1::TRINITY_DN46092_c0_g1_i2::g.9487  ORF type:internal len:232 (+) TRINITY_DN46092_c0_g1_i2:2-694(+)
DIVETVKLEKSTVLDVNAHLSDGVQLMADSDCVGSIKLENTTVSNVDSNSSDGVQLMADS
DFAGSIKLENTTVSNVDSNSSDDDDDDDVSLDNFELILKCVDKDGGCSMKILKAEIGFEA
LKWRYVFQNQDKRTKFEQKIKAFSATLVCKGESPVVIETNKVLKISTLSKNIKQFIQSET
SGLHVEEAIADADEVEKVESIISYASSALTNQSVLRFMQHPQGQTKVWFVG
>TRINITY_DN46092_c0_g1::TRINITY_DN46092_c0_g1_i3::g.9488::m.9488 TRINITY_DN46092_c0_g1::TRINITY_DN46092_c0_g1_i3::g.9488  ORF type:internal len:202 (+) TRINITY_DN46092_c0_g1_i3:2-604(+)
DIVETVKLEKSTVLDVDAHSSDGVQLMADSDFAGSIKLENTTVSNVDSNSSDDDDDDDVS
LDNFELILKCVDKDGGCSMKILKAEIGFEALKWRYVFQNQDKRTKFEQKIKAFSATLVCK
GESPVVIETNKVLKISTLSKNIKQFIQSETSGLHVEEAIADADEVEKVESIISYASSALT
NQSVLRFMQHPQGQTKVWFVG
>TRINITY_DN46094_c0_g1::TRINITY_DN46094_c0_g1_i3::g.9448::m.9448 TRINITY_DN46094_c0_g1::TRINITY_DN46094_c0_g1_i3::g.9448  ORF type:5prime_partial len:131 (+) TRINITY_DN46094_c0_g1_i3:1-393(+)
IFVLYTEMCIRDSPKGYPLVYVLINCYDHRTLLHRLEHHYGISDKPLTWMTSHLNERYQL
RTITSCVNEIQCSPGVCFGSQIFYHIYLTGWCYMQESWVPPLFLAGVMGCSIIPTLTTIK
IIQINQFCFS*
>TRINITY_DN46096_c0_g1::TRINITY_DN46096_c0_g1_i1::g.9447::m.9447 TRINITY_DN46096_c0_g1::TRINITY_DN46096_c0_g1_i1::g.9447  ORF type:internal len:517 (+) TRINITY_DN46096_c0_g1_i1:2-1549(+)
CVGTSFHTYNCSKLGIVSVSDSHPDEIGVIAVDRDLVFTACKNIVRAFVRGKQVIHTYEG
HKADVHILLPFGQHLISVDVDSNVIVWDIQLEGEYLEMTFSNKSFQVTTVSHPSTYLNKI
LLGSKQGALQLWNIKQNKLIYTFYGWGSPVTVVQQAPAVDVVAIGLASGQIILHNLKYDE
TISKFLQDWGPVTAISFRTDGHPIMTTGSASGHIALWDLEERKLKSQMRDAHMTSVTGMQ
CLPSEPLMVTSAADNTLKVWIFDMPDGGGRLLRERSGHSAPPSKLRHYGTNGQNVLSAGQ
DSTLRSFSTLHDRHNKSLGRASYNKALTKKKSLKHDQHKMPYIVDFASEQSRQSDWDNIL
ACHRGLRVVTSWSYQRSTMGEHKLEHERFTEEASNHVNTVAQCVEVTSCGNFGLVGYSSG
HVDMYNLQSGIHRGCYGQTRAHDCCVQGLAVDGLNQITVTAGRDGEIKFWRFKQKQLLDT
CKLDSTISQILLHRESSMLAVARDDFVVNIIDIDTR
>TRINITY_DN46101_c0_g1::TRINITY_DN46101_c0_g1_i1::g.9464::m.9464 TRINITY_DN46101_c0_g1::TRINITY_DN46101_c0_g1_i1::g.9464  ORF type:5prime_partial len:362 (+) TRINITY_DN46101_c0_g1_i1:2-1087(+)
AGLPRQDPAKRSSAPSMISSPNTHASKPVRVSSEPPSKISQADKVSFTLQNIGSELTANK
QACNSLVTKHNSDLHPFQDGTSKTSPSNQVLPTSKYSHRNSGINTSSNPNINNLLSLGDI
LQAQATPLLIHKPSEVHTRVKSGHSFKSEPLNVYNASNNDDCKDNATVLSEQLSLTATSC
KLTHTKPSTSAIHDHYNRQQGQTVSSDSAAKVAELTSIYGAVFQTANQVKSRIEELKKVK
KIFLSDKQSGTIKESGMEYPCAPPATPTPDVLRKYEYVPSLADIRSQRAVKQRLQVIEKD
AQKKKDKQKDAHAKLEKQLSKDKEKQLKIIQRRQIYALNKIMTDLEYKRFLEFCQSKGLK
S*
>TRINITY_DN46101_c0_g1::TRINITY_DN46101_c0_g1_i2::g.9465::m.9465 TRINITY_DN46101_c0_g1::TRINITY_DN46101_c0_g1_i2::g.9465  ORF type:complete len:106 (+) TRINITY_DN46101_c0_g1_i2:583-900(+)
MEYPCAPPATPTPDVLRKYEYVPSLADIRSQRAVKQRLQVIEKDAQKKKDKQKDAHAKLE
KQLSKDKEKQLKIIQRRQIYALNKIMTDLEYKRFLEFCQSKGLKS*
>TRINITY_DN46101_c0_g1::TRINITY_DN46101_c0_g1_i3::g.9466::m.9466 TRINITY_DN46101_c0_g1::TRINITY_DN46101_c0_g1_i3::g.9466  ORF type:5prime_partial len:129 (+) TRINITY_DN46101_c0_g1_i3:2-388(+)
AGLPRQDPAKRSSAPSMISSPNTHASKPVRVSSEPPNVLRKYEYVPSLADIRSQRAVKQR
LQVMEKDAQKKKDKQKDAHAKLEKQLSKDKEKQLKIIQRRQIYALNKIMTDLEYKRFLEF
CQSKGLKS*
>TRINITY_DN46102_c0_g2::TRINITY_DN46102_c0_g2_i1::g.9462::m.9462 TRINITY_DN46102_c0_g2::TRINITY_DN46102_c0_g2_i1::g.9462  ORF type:internal len:103 (+) TRINITY_DN46102_c0_g2_i1:1-306(+)
FSAKLEGWEELHESIFSECPKKSFKLCHSFSEPQLCSRITSDHNYYVVCRYILSHYADSN
ENGKGHTDGLLHDMPETAKNEWDLEYLLNECVVPTRQRGRIQ
>TRINITY_DN46106_c0_g1::TRINITY_DN46106_c0_g1_i1::g.35084::m.35084 TRINITY_DN46106_c0_g1::TRINITY_DN46106_c0_g1_i1::g.35084  ORF type:internal len:217 (+) TRINITY_DN46106_c0_g1_i1:1-648(+)
CALSDFNRDYKIRSAEQQTGWFSTIANMVGNMFVAEEKEVAAVRANDSILLALYEAIHLN
RNFITALTHSHTPSIPSTPPTSPSPVTAPSGDLQGNPLENSPPISEPVNQPTNLLVTFLE
YSSIVIQDTKDETRYNNAKLCLIILTCIAEDQYANSLMHDVNMNFRVQLHRMPMRHRKVK
LEASPPSRPLACALLDLMVEFIMSHMMKSMPLELYT
>TRINITY_DN46107_c0_g1::TRINITY_DN46107_c0_g1_i1::g.35074::m.35074 TRINITY_DN46107_c0_g1::TRINITY_DN46107_c0_g1_i1::g.35074  ORF type:complete len:113 (+) TRINITY_DN46107_c0_g1_i1:61-399(+)
MRYVAAYMLASLGGNASPSASDIEKILTSVGIDAEGDRVKKVISELKGKNLEEVIEEGSK
KLASVPSGGGGGGGGASAASAPAAGGEVKEEKKEVKEESEESDDDMGFGLFD*
>TRINITY_DN46109_c0_g1::TRINITY_DN46109_c0_g1_i1::g.35066::m.35066 TRINITY_DN46109_c0_g1::TRINITY_DN46109_c0_g1_i1::g.35066  ORF type:5prime_partial len:378 (+) TRINITY_DN46109_c0_g1_i1:3-1136(+)
ATKKGDYGTIRRTYEIDKKFNPVSVQSFQQKHERVADITNNEIDYVTDHNTSPDLDLNYL
EDNDHDVPYDHNIPISPFPPVENVEVAKHKLLNEIAEQKSKSRPDPVINPDYLKRLKLQK
RLVPPPKIKEVKQVKRKPVFKRIQTKPKWTREVIEDMPLNPEPPSKPKEDIPKPGKLILG
FRYSHAIEEYYRGKISSTESMLSISSVSELNDEDEVKGGWLVKNLGARVLNLQARSLPSC
NPIEIRIRRHQARLQATDKAKHLQRLMSRDSVTSLSGVKTRESFPKLHTIDENSDTSQLN
SPMKDIDTTDSLNGDTYTQSIDRKSVESKRFLPDIVIERIEEPVLKQNEHKATGYDMDIG
VPTKSISLNLPVHVLEE*
>TRINITY_DN46114_c0_g1::TRINITY_DN46114_c0_g1_i1::g.35069::m.35069 TRINITY_DN46114_c0_g1::TRINITY_DN46114_c0_g1_i1::g.35069  ORF type:5prime_partial len:446 (+) TRINITY_DN46114_c0_g1_i1:2-1339(+)
EDAKRLDAIENIREFYAFVLNAVDLRYQSIVSSSLTIQIVIAGIFIADTPSVSTWTEDVK
VSATPLDQVDSSVALGNFQSWLSTQSGLPDYDHAMAFTGYDLSSSGSLSNAGLAWLGGTC
KHSSNLANSISEDHFDAGMAATAAHELAHNLGSSHDGDGNSCLADDKYVMSPSTGGITDS
RAVNHWIFSPCSVDKMEQYITELDGNNNNCMLNLSSGYNGSALDSYANSRPGQDYSVDTQ
CEIIQGSGSYLCRNFYPDDYASMCPVMWCSVPGSSGSCQTAVPWEGTSCGNQKWCVSGVC
VSDSRAPNASDTCVHGDVPGVVYNGQTCAELIQASPMYCYQSYFQGRCCGACASYYTGVA
GCEYGDQSTGCAASSCPYYDSATLASGCCGTCNTPPVTTTTQSTTTGSVTSAAVTTTVMT
TQTSANVTLSSTTISSVNSISTTGE*
>TRINITY_DN46114_c0_g1::TRINITY_DN46114_c0_g1_i2::g.35070::m.35070 TRINITY_DN46114_c0_g1::TRINITY_DN46114_c0_g1_i2::g.35070  ORF type:3prime_partial len:256 (+) TRINITY_DN46114_c0_g1_i2:140-904(+)
MLNLSSGYNGSALDSYANSRPGQDYSVDTQCEIIQGSGSYLCRNFYPDDYASMCPVMWCS
VPGSSGSCQTAVPWEGTSCGNQKWCVSGVCVSDSRAPNASDTCVHGDVPGVVYNGQTCAE
LIQASPMYCYQSYFQGRCCGACASYYTGVAGCEYGDQSTGCAASSCPYYDSATLASGCCG
TCNTPPVTTTTQSTTTGSVTSAAVTTTVMTTQTSANVTLSSTTISSVNSISTTAATITSF
VTSTTPSGYSSLDTL
>TRINITY_DN46115_c0_g1::TRINITY_DN46115_c0_g1_i2::g.35106::m.35106 TRINITY_DN46115_c0_g1::TRINITY_DN46115_c0_g1_i2::g.35106  ORF type:internal len:128 (+) TRINITY_DN46115_c0_g1_i2:2-382(+)
ILRCCHYPIMVLKEGKFGVRSGNTFKASDSKYLRVYRKQAFVVRKFVRNDPNIVDAHTFD
GVVGADNIKSNNVPFSLNKKGRWNLPEIIKEDILNGDHSDDNVGIQLVERHKLSKQSNCI
GIFSTTG
>TRINITY_DN46116_c0_g1::TRINITY_DN46116_c0_g1_i1::g.35075::m.35075 TRINITY_DN46116_c0_g1::TRINITY_DN46116_c0_g1_i1::g.35075  ORF type:3prime_partial len:183 (+) TRINITY_DN46116_c0_g1_i1:49-594(+)
MDDVWTLLLLSLAMLVGCYVAGIIPLAINFSEDRLKLVTVLGAGLLVGTALAVIIPEGIH
AMSMATAHEEHAHEELHKADKQHSHEGGGTAEVEAHNHSHGLIDDHSLIGVTLVSGFIFM
LLIDQIGGGHVHAPSDAEAGAPSIGQQNRNRITATLGLVVHAAADGIAMGAAVSMSTAHL
TV
>TRINITY_DN46117_c0_g1::TRINITY_DN46117_c0_g1_i1::g.35068::m.35068 TRINITY_DN46117_c0_g1::TRINITY_DN46117_c0_g1_i1::g.35068  ORF type:5prime_partial len:163 (+) TRINITY_DN46117_c0_g1_i1:3-491(+)
PVRFPGGGDSQSRLSEDSKSSQGDSSLSRPAPPSVSVTSESLTSFHGLFSNTNSGPSTET
VSMTTTIGGAPDDNDPNKHRLKKKKKKNKHKRNKHKHRQERPGKERMKERSDRDRVRDRM
SDSMGVSSPMVPSVQSVQSVTSVSSLENTQDSAPSSPEFEVI*
>TRINITY_DN46118_c0_g1::TRINITY_DN46118_c0_g1_i1::g.35112::m.35112 TRINITY_DN46118_c0_g1::TRINITY_DN46118_c0_g1_i1::g.35112  ORF type:complete len:119 (+) TRINITY_DN46118_c0_g1_i1:43-399(+)
MADTQTLRINASMLPSYQNKNVCLLGMAKDVDSNGTSFTLTTSDDCDVKIKMQEPLNEYV
AGLTEVHGEVDGNNSINCQNYITFTQEVSEAFNMNMYNTAVELLARAPQHYQQGIQQL*
>TRINITY_DN46124_c0_g1::TRINITY_DN46124_c0_g1_i1::g.35079::m.35079 TRINITY_DN46124_c0_g1::TRINITY_DN46124_c0_g1_i1::g.35079  ORF type:complete len:157 (+) TRINITY_DN46124_c0_g1_i1:36-506(+)
MCWRLALYKYFIESMDILSAHIIDIFNGILNSGHFPITWSEGIMIPLFKKNNPNDVNNYR
GITLVSCFSKIFTGVLNNRINNWSVKNYIVSNARFGFRKGSSTTDAIFILNAIIQNILNE
KRRLFCAFVDLKKPLIAYISTDFGTNYIIRKLMANC*
>TRINITY_DN46124_c0_g1::TRINITY_DN46124_c0_g1_i2::g.35080::m.35080 TRINITY_DN46124_c0_g1::TRINITY_DN46124_c0_g1_i2::g.35080  ORF type:3prime_partial len:186 (+) TRINITY_DN46124_c0_g1_i2:36-590(+)
MCWRLALYKYFIESMDILSAHIIDIFNGILNSGHFPITWSEGIMIPLFKKNNPNDVNNYR
GITLVSCFSKIFTGVLNNRINNWSVKNYIVSNARFGFRKGSSTTDAIFILNAIIQNILNE
KRRLFCAFIDLKKAFDSIYLNGLWYKLYNPEINGKLLRIIKDMYSNVKTCVNGRKAYQTF
LNVQL
>TRINITY_DN46125_c0_g1::TRINITY_DN46125_c0_g1_i1::g.35081::m.35081 TRINITY_DN46125_c0_g1::TRINITY_DN46125_c0_g1_i1::g.35081  ORF type:5prime_partial len:108 (+) TRINITY_DN46125_c0_g1_i1:2-325(+)
NIYQNYCHGSNTVSYTHLDVYKRQNYCHGSIIYHNYCHDSNIYQNYCRGSNIYTSTAAAL
TSTISTAMMLTSTKTTAGTLTSTTTTATTLTSTKTTATALTLSLIHI*
>TRINITY_DN46131_c0_g1::TRINITY_DN46131_c0_g1_i1::g.35101::m.35101 TRINITY_DN46131_c0_g1::TRINITY_DN46131_c0_g1_i1::g.35101  ORF type:internal len:349 (+) TRINITY_DN46131_c0_g1_i1:3-1046(+)
GSVVLTVTATDRDLTAPHNIVRYRLTGAEDNQCFMINEVTGELFLRSSLQYDPCRKSTFF
LQAQSYDLGTPQQTCPDEVGITVNVIRNTRPFFFGSCQTTLEAGASTGTVVLTASANDRD
TFDSSFSTLRYSVIGDDAATTYFNINSESGVVTLVTSVQFDSTVTYRLRVQVNDGGIPSL
YETQVCTITVARNLYCPEISPLTYTTSILEDVVLGEEILQVKATDKDTTNPHNIFRFEAN
SIQNNNALTYFAVRPSDGVVYARRSLFSDSSRQETFTFSVRAVDLGNPPRECDQATVTIN
VLRNNFCPVFNVLQESVVIFRSQSTNNAIYQATATDSDTDDRFNRITY
>TRINITY_DN46135_c0_g1::TRINITY_DN46135_c0_g1_i1::g.35090::m.35090 TRINITY_DN46135_c0_g1::TRINITY_DN46135_c0_g1_i1::g.35090  ORF type:internal len:129 (+) TRINITY_DN46135_c0_g1_i1:2-385(+)
YIFFMLQLIHHTCKIYRLSISDSLGMYIFFMLQSIHHTCKVYRLSISDSLGMYIFFMLQL
IHHTCKKISVKYFRLIRNVYILYATINSPYMQNISIKYFRLIRNVYILYATINSPYMQNI
SIKYFRLI
>TRINITY_DN46135_c0_g1::TRINITY_DN46135_c0_g1_i2::g.35091::m.35091 TRINITY_DN46135_c0_g1::TRINITY_DN46135_c0_g1_i2::g.35091  ORF type:internal len:102 (+) TRINITY_DN46135_c0_g1_i2:2-304(+)
YIFFMLQLIHHTCKIYRLSISDSLGMYIFFMLQSIHHTCKVYRLSISDSLGMYIFFMLQS
IHHTCKVYRLSLSDSLGMYIFFMLQLIHHTCKIYRLSISDS
>TRINITY_DN46142_c0_g1::TRINITY_DN46142_c0_g1_i1::g.35082::m.35082 TRINITY_DN46142_c0_g1::TRINITY_DN46142_c0_g1_i1::g.35082  ORF type:internal len:111 (+) TRINITY_DN46142_c0_g1_i1:1-330(+)
HHSHSHSNHVMKFSTTLKRYWSSLQGLVRAASNADYEKQKHAKETADYEELYGGCLNIET
LMERSSSESDIYSRGDKPSVELMPRLQRSQSADNLLLDDISIEEQVQNIL
>TRINITY_DN46152_c0_g1::TRINITY_DN46152_c0_g1_i1::g.35100::m.35100 TRINITY_DN46152_c0_g1::TRINITY_DN46152_c0_g1_i1::g.35100  ORF type:internal len:298 (+) TRINITY_DN46152_c0_g1_i1:2-892(+)
KQKSEYFFQFWNIVELGICAMSVTAIVIYFYRLVCINELTEYFERTHGNEYMKFQYVGYW
TEIFNYIIGFLVYFATLKFLKLLRFNRKISLLADTLKNSARDLIHFSIIFNIVFMAFIQV
FYLVYVAHLDIFKTFTSSAEAGVVMMMGKFDIYAMLRVNEWLTQIFLFLFVVTITFIVVN
MFLSILNDTFGAVRMDTAKQQNDYEIVDFMLSRFKLWTGIGRSNNPTISPADLEKERNER
YETLEGKIDYFPDQIDRFLASVSNMYMEKSKFDEDFLQKGVFGKMAMKAQAQHPYPR
>TRINITY_DN46157_c0_g1::TRINITY_DN46157_c0_g1_i1::g.35110::m.35110 TRINITY_DN46157_c0_g1::TRINITY_DN46157_c0_g1_i1::g.35110  ORF type:complete len:161 (+) TRINITY_DN46157_c0_g1_i1:110-592(+)
MAANKILTLVLIREPTRVLLGMKKRGFGAGRWNGFGGKVEKGETPIEGAIRELNEESGIT
SRKLEEIGTLLFEFVGEPQKLEVHVFTGTEYEGLPVETEEMRPQWYSVDSIPYQNMWPDD
KLWFPMFLKGMKFSGYFKFEGHDKILEYTLDQVECLPPHS*
>TRINITY_DN46161_c0_g1::TRINITY_DN46161_c0_g1_i1::g.35109::m.35109 TRINITY_DN46161_c0_g1::TRINITY_DN46161_c0_g1_i1::g.35109  ORF type:internal len:120 (+) TRINITY_DN46161_c0_g1_i1:1-357(+)
SNPGRPGPNSPLPWVQQCVSQLDPSGTSPYRHKILLGLNFYGNDYWSGTGEAILGNKYIE
ILKKYKSKLHWDKAIAEHFFEYKSGGALHKVYYPSLLSIQERLKLAAELGVGISIWEIG
>TRINITY_DN46162_c0_g1::TRINITY_DN46162_c0_g1_i1::g.35113::m.35113 TRINITY_DN46162_c0_g1::TRINITY_DN46162_c0_g1_i1::g.35113  ORF type:3prime_partial len:183 (+) TRINITY_DN46162_c0_g1_i1:173-718(+)
MDILKKNLKTAKTISHTSPFDRTKMNTFVTNSPLNKISLGIRKKPMPSITRIIKQRKCVN
DSDVKSNQNTEREQQSIETCRQYHTGDLKNITTMDNFQNPILETNLRNGSNNEETTNNTS
ADVDKIVTIIESDSTDSLEEGVTVLNDEGKCPDNDMHGVGKLDNGQILAGYKNASSKTGL
SL
>TRINITY_DN46163_c0_g2::TRINITY_DN46163_c0_g2_i1::g.35087::m.35087 TRINITY_DN46163_c0_g2::TRINITY_DN46163_c0_g2_i1::g.35087  ORF type:5prime_partial len:143 (+) TRINITY_DN46163_c0_g2_i1:2-430(+)
TQPRLFDLYQGVSSDGSDHFHQVQTYQQQLVEAEKKTMSYIKRHNKVQADYHNLIGITAD
LVDALEQTVQGKTISPEYLQQLCGRLFNAHMAGSVDLTRPGTAGDALRQSIAPQRQTSKL
DALDETQVVLDYLGSNMTCRVV*
>TRINITY_DN46166_c0_g2::TRINITY_DN46166_c0_g2_i1::g.35092::m.35092 TRINITY_DN46166_c0_g2::TRINITY_DN46166_c0_g2_i1::g.35092  ORF type:5prime_partial len:201 (+) TRINITY_DN46166_c0_g2_i1:3-605(+)
STTTSTTTRTSTSTKSTAKSTATPSTAAPTTTTPTTTVPTSSTTKTTTPSTTTTPTTIST
KSTTTSTAAPSTAAPTTSAPTTTVPTSSTTKPTTQSTTTSTTVETTTATTTTTTPPPTYG
PALGNLLYIGARVQRGRDWKWGSQDGRGPGTIMAVAPNIPHGWVLVDWDNGVTNTYRMGA
ENAYDLMFVMGTYNPPFVNN*
>TRINITY_DN46167_c1_g1::TRINITY_DN46167_c1_g1_i1::g.35111::m.35111 TRINITY_DN46167_c1_g1::TRINITY_DN46167_c1_g1_i1::g.35111  ORF type:complete len:154 (+) TRINITY_DN46167_c1_g1_i1:2-463(+)
MDGTALYEAVAAIFIAQVNGIDLSIGEVITVSLTATAAAIGAAGIPSAGLVTMTIVLTAV
GLPTEDVSLILAIDWFLDRFRTAINVLGDSYGAGIVEHLSKGDLAEFDHQVNGTGEDIEI
DDNTNGVVGNSKSYDMGLINPGFSKSEEAGSRL*
>TRINITY_DN46171_c0_g1::TRINITY_DN46171_c0_g1_i1::g.35098::m.35098 TRINITY_DN46171_c0_g1::TRINITY_DN46171_c0_g1_i1::g.35098  ORF type:5prime_partial len:300 (+) TRINITY_DN46171_c0_g1_i1:3-902(+)
PTSTIYTGPECDLRNCQNGSYVYIETSYSRKIGETAAIYSPIFEGTGQMCITFNYHMYGR
DIGNLSIFVTNKNTSLPIWSASGDSGKFWLNAHADFIAQDVFQIVVDASSGNGIHGDIAF
DDVLLTQGTCPAVITCDFDQNMLCDLYNEVKTDDFDWSLASRNTTLSSSTGPMSDHTNGQ
GYFVYIEASAPRVKGDTARLVTPFLHTNERSYCVSFWYYMYGKDVATLSVYTRDYSNNDR
TIWTRQGELGPVWTKVTIDIPPNDVKFKIIFEGVVGQSYVSDIALDDIVITEDTCALYL*
>TRINITY_DN46172_c0_g1::TRINITY_DN46172_c0_g1_i2::g.35102::m.35102 TRINITY_DN46172_c0_g1::TRINITY_DN46172_c0_g1_i2::g.35102  ORF type:5prime_partial len:107 (+) TRINITY_DN46172_c0_g1_i2:2-322(+)
ESDEIFEFNCSSCKIDNRNREATKFCINCQDFYCSTCVDIHGKVPFMKCHTIVEKAEFPT
NVSKSLMTEPTDMCPLHPKKLIDMYCRNDDKIGCSVCMAVKHRIAG*
>TRINITY_DN46174_c0_g1::TRINITY_DN46174_c0_g1_i1::g.35083::m.35083 TRINITY_DN46174_c0_g1::TRINITY_DN46174_c0_g1_i1::g.35083  ORF type:internal len:221 (+) TRINITY_DN46174_c0_g1_i1:1-660(+)
SAFAGRWLFGESGCQLYGLETYIGGMGAVTFAFLLCIQRFFCTACPDYYTSSGSSGTLSL
LGWIYSIVIAAAPLMGWSSYTAESSGTACGLNWHKDDYSHRSYFMALPIITAFMIAASVM
ALRSAFNAQPTGKQTEEEKADWFSDNHLNWLALTNLAIVSIGFSAYGYFAIWALFNHSTK
MTMLASCIPPLTAKMSTCFYPIGYIVASRKFRDAYATKFI
>TRINITY_DN46175_c0_g1::TRINITY_DN46175_c0_g1_i1::g.35089::m.35089 TRINITY_DN46175_c0_g1::TRINITY_DN46175_c0_g1_i1::g.35089  ORF type:internal len:271 (+) TRINITY_DN46175_c0_g1_i1:1-810(+)
ADIETNQDELTSSSPPTTPSPVESDYKQDKSTPVPIPVESAIGLDKLSELPRPEPQHPSP
NRQPLESSPLLSPNPPQLPSVSQLPSQGFVALPPLPAFAFRPQCPLSDSIYPRPPFSSQS
EQKLSADDKSSTPSATAFQPPKPHTVASEDKSDSSVISSPQVKEEVISPPQSPMNHIFIK
QEPSDSVSFMSKPSQNGTSGKSANISTDAFAQKEPFELLTPKLEPGLPKSESGLHRPDVG
LHRSDVGLHRLDSALHRIESGLHRPESGMH
>TRINITY_DN46176_c0_g1::TRINITY_DN46176_c0_g1_i1::g.35071::m.35071 TRINITY_DN46176_c0_g1::TRINITY_DN46176_c0_g1_i1::g.35071  ORF type:5prime_partial len:112 (+) TRINITY_DN46176_c0_g1_i1:3-338(+)
EEEEIKIQTEENDIIDESTVNETGDNASNDRLIKLPLTRVKNIIKSDPDVTLTSQDAVIA
LAKATELFIQMFAKDASGSTLQGKRKTLQRKDLDHVMDRRDCYLFLEGVLD*
>TRINITY_DN46177_c0_g1::TRINITY_DN46177_c0_g1_i1::g.35085::m.35085 TRINITY_DN46177_c0_g1::TRINITY_DN46177_c0_g1_i1::g.35085  ORF type:5prime_partial len:121 (+) TRINITY_DN46177_c0_g1_i1:2-364(+)
KKMKFRRVPSPRAISPDSGLDSEFMTDSNKSELEPLREETWTPSPEPPKMTTPAPPRLPT
PEKPRSISPLKRKEIVRKEKKRSKTQNTTPSQTTNPCNSRKKSQSRNLSGRSTCVKGDKL
*
>TRINITY_DN46177_c0_g1::TRINITY_DN46177_c0_g1_i2::g.35086::m.35086 TRINITY_DN46177_c0_g1::TRINITY_DN46177_c0_g1_i2::g.35086  ORF type:internal len:130 (+) TRINITY_DN46177_c0_g1_i2:2-388(+)
KKMKFRRVPSPRAISPDSGLDSEFMTDSNKSELEPLREETWTPSPEPPKMTTPAPPRLPT
PASAIINRSDLRKNSVSDPCNSDGKDGTSYDYLMNERHKTNGLKNIGCDDNNLGNRKRSV
DTIFRSHTF
>TRINITY_DN46178_c0_g1::TRINITY_DN46178_c0_g1_i1::g.35073::m.35073 TRINITY_DN46178_c0_g1::TRINITY_DN46178_c0_g1_i1::g.35073  ORF type:complete len:108 (+) TRINITY_DN46178_c0_g1_i1:841-1164(+)
MVSFTAFTRTPQRCGKTYDTHVRNKCKLNLCMSTIMTYDYGEFVVQFVYERTIIKHSIQY
LWLRYSYILQRIGEITFSLNLNVFLQYQRSCIFTQFYVQLLCMYLCL*
>TRINITY_DN46180_c0_g1::TRINITY_DN46180_c0_g1_i1::g.35096::m.35096 TRINITY_DN46180_c0_g1::TRINITY_DN46180_c0_g1_i1::g.35096  ORF type:5prime_partial len:190 (+) TRINITY_DN46180_c0_g1_i1:1-570(+)
TAPYSTDCVWKLSISCYTCWRNCCYRMFTLFCAVPLAFVYGCHFAIVTCPCVWICTPCMK
VNKMICYGCSRLSRQCLNCSVAPFFAACGGIFWAFGAKREPVLPYTRANARGNGNDKSSK
VKFNERVNTKFIPGRNQNNGTQLPSRRTSVVPPKSNSVPMNVKPAGKQLTTPRGNNGATQ
KVGIGSKGK*
>TRINITY_DN46180_c0_g1::TRINITY_DN46180_c0_g1_i2::g.35097::m.35097 TRINITY_DN46180_c0_g1::TRINITY_DN46180_c0_g1_i2::g.35097  ORF type:5prime_partial len:190 (+) TRINITY_DN46180_c0_g1_i2:1-570(+)
TAPYSTDCVWKLSISCYTCWRNCCYRMFTLFCAVPLAFVYGCHFAIVTCPCVWICTPCMK
VNKMICYGCSRLSRQCLNCSVAPFFAACGGIFWAFGAKREPVLPYTRANARGNGNDKSSK
VKFNERVNTKFIPGRNQNNGTQLPSRRTSVVPPKSNSVPMNVKPAGKQLTTPRGNNGATQ
KVGIGSKGK*
>TRINITY_DN46182_c0_g1::TRINITY_DN46182_c0_g1_i1::g.35103::m.35103 TRINITY_DN46182_c0_g1::TRINITY_DN46182_c0_g1_i1::g.35103  ORF type:complete len:216 (+) TRINITY_DN46182_c0_g1_i1:3-650(+)
MIESNVKQCAAKVGIVAPCDVHIKSGLTALEPGQTSFFQALNIHTKITKGNIEILSDVHL
IHEGSKVGPSEAILLQKMGMEPFYYGLKLVNIYDQGCFYSPAVLKMTDETKEETVRAAIN
QVAALSLGTGFTTEASFPHVAVNAFKNIFSLSLGTDYDFEAFGAKQLKQDIKEGKISAAP
AAAAAPAATEAAPAAAAPAPVEESDEDMDDFGLFD*
>TRINITY_DN46182_c0_g1::TRINITY_DN46182_c0_g1_i3::g.35104::m.35104 TRINITY_DN46182_c0_g1::TRINITY_DN46182_c0_g1_i3::g.35104  ORF type:complete len:216 (+) TRINITY_DN46182_c0_g1_i3:3-650(+)
MIESNVKQCAAKVGIVAPCDVHIKSGLTALEPGQTSFFQALNIHTKITKGNIEILSDVHL
IHEGSKVGPSEAILLQKMGMEPFYYGLKLVNIYDQGCFYSPAVLKMTDETKEETVRAAIN
QVAALSLGTGFTTEASFPHVAVNAFKNIFSLSLGTDYDFEAFGAKQLKQDIKEGKISAAP
AAAAAPAATEAAPAAAAPAPVEESDEDMDDFGLFD*
>TRINITY_DN46183_c0_g1::TRINITY_DN46183_c0_g1_i1::g.35088::m.35088 TRINITY_DN46183_c0_g1::TRINITY_DN46183_c0_g1_i1::g.35088  ORF type:internal len:147 (+) TRINITY_DN46183_c0_g1_i1:2-439(+)
GRQVISCALQRALGNKCTFPTGFATRCARESTWGTAVSAKFALGVSTPDVSTRRYNTLKL
PPTSCSGRIFTGRGCARLRACARSWSMAGLHSAPLPAAHYPARQVDRQDRWDHPLCPRAV
GVEDAATRAGACRACDVSHARPRSGA
>TRINITY_DN46190_c0_g1::TRINITY_DN46190_c0_g1_i1::g.35072::m.35072 TRINITY_DN46190_c0_g1::TRINITY_DN46190_c0_g1_i1::g.35072  ORF type:5prime_partial len:441 (+) TRINITY_DN46190_c0_g1_i1:1-1323(+)
SVSTLNDWSNFFTNVSESRDPRKMYWFFEAVMVNPLSDEGGSFGDAGRLCMIQSALLQQE
WRVADLQQRLVKYLQPHLSHPYKNVRDRIGSLLSNVFMLDFEMFAGSQTKAPSRAKFIES
ILPQLERLKDIIIEEAQHQNGGNGGSGRSSPSEPIATGVQTMEIDNHTEEDEERNSLNKL
CKTVMKCVANCVSRTFNTSPPDIFSLLPILCTLESESKDEELKSDCNLALACISQALIQP
DIIPVTLAAIKHTTGLQSWHSRTAVLGYIQVMVFCNFFTLRDTKHQESIKETVMHLICDD
KLEVREMAAITLGGLLQCGFLDMDKDMLDHFERLSYTKIKKRVRSECVPMEKVIQRHAGV
LGLSAYVQAYPYDVPKFMPDILMVLSNHVNDPQPIQMTVKKTLSNFRRTHHDNWHDHKLM
FTDDQLVMLTDLLVSPNYYA*
>TRINITY_DN46191_c0_g1::TRINITY_DN46191_c0_g1_i2::g.35067::m.35067 TRINITY_DN46191_c0_g1::TRINITY_DN46191_c0_g1_i2::g.35067  ORF type:3prime_partial len:104 (+) TRINITY_DN46191_c0_g1_i2:109-417(+)
MEFLAENAGSLCAGIGALTAVTGAAATYYLAKMPGPTCIPPVDLNDQSDVLEDGVTRCSK
LLPKGQLLQYPFEDVKTMYESFQRGLRISRHSPCLGARTGPNL
>TRINITY_DN46199_c0_g1::TRINITY_DN46199_c0_g1_i1::g.35107::m.35107 TRINITY_DN46199_c0_g1::TRINITY_DN46199_c0_g1_i1::g.35107  ORF type:5prime_partial len:158 (+) TRINITY_DN46199_c0_g1_i1:3-476(+)
VSLSSLVGFQNRRAKWRKTEKTWGKSSIMAEYGLYGAMVRHALPLPEAIVKSADKGIEHS
NAPWLLGMHKKSIEAATKMKEEESQDGDDIKRDTDEVRTESIAALRAKAQQHSSKMLEVL
QQSEKKDQHILNSSSSSFNSSFLSSDNDVSHSLEISR*
>TRINITY_DN46199_c0_g1::TRINITY_DN46199_c0_g1_i2::g.35108::m.35108 TRINITY_DN46199_c0_g1::TRINITY_DN46199_c0_g1_i2::g.35108  ORF type:5prime_partial len:158 (+) TRINITY_DN46199_c0_g1_i2:3-476(+)
VSLSSLVGFQNRRAKWRKTEKTWGKSSIMAEYGLYGAMVRHALPLPEAIVKSADKGIEHS
NAPWLLGMHKKSIEAATKMKEEESQDGDDIKRDTDEVRTESIAALRAKAQQHSSKMLEVL
QQSEKKDQHILNSSSSSFNSSFLSSDNDVSHSLEISR*
>TRINITY_DN46200_c0_g1::TRINITY_DN46200_c0_g1_i1::g.35076::m.35076 TRINITY_DN46200_c0_g1::TRINITY_DN46200_c0_g1_i1::g.35076  ORF type:complete len:644 (+) TRINITY_DN46200_c0_g1_i1:271-1932(+)
MAYGGLRGGIAFCLALSLDEELIPEKRLFVTATIIIVFFTVFVQGISVKPVVNALKVKRQ
SEEEPTLNEKIHETMIDHLMAGIEEVTSRSSHNLMRTKFRRFNHKYLQPILSKHKDKVKS
TKIVNVYAELAEQDALKTKNTHPTAGIGGSSADLYEDHKRALITRSPMPRHSGVDPEDTV
TLQRALHAGRPSSKWQMNRRHTIGDSTESVNRVVYHRQGMNSRPQPKPVYKNGGVMKSVA
ARSDVSTDSEFAGVTINFTTSTKDTMTNGSSPLHTHNDVSLNENNDVSLHEETMAEKTLP
WNDTSDDPSPTHMADIPNNEPVIAQAPTWVNNLSYSHITETGSPYVSPQTTLIAPAKDNH
NTVYSLFSQNKEEPVINAQKSVVSSDYFPTPWGNSDVTEECPQVSFMVTESGERSEDLLH
SNHTAQAPDHHHMIIPTNHHLHIDSDSSGQNGNNVKHLSAVASAPDFQYWKPLKKDTFTD
LNRLQSDSMLIEMAFQEGVKNRVQEWLKQADDDDANDADEESDDDDGSEGQCIGLDNVEN
LEHELDMEMNSKP*
>TRINITY_DN46200_c0_g1::TRINITY_DN46200_c0_g1_i2::g.35077::m.35077 TRINITY_DN46200_c0_g1::TRINITY_DN46200_c0_g1_i2::g.35077  ORF type:5prime_partial len:355 (+) TRINITY_DN46200_c0_g1_i2:1-1065(+)
VSRHYMEHNVSKKTSTTIKYFMKMLANISETIIFMFLGLSTIVDTLDWNFAFIFFALFFC
LVYRVIGVVILSFFLNRCRLVKLTKIDQFIMAYGGLRGGIAFCLALSLDEELIPEKRLFV
TATIIIVFFTVFVQGISVKPVVNALKVKRQSEEEPTLNEKIHETMIDHLMAGIEEVTSRS
SHNLMRTKFRRFNHKYLQPILSKHKDKVKSTKIVNVYAELAEQDALKTKNTHPTAGIGGS
SADLYEDHKRALITRSPMPRHSGVDPEDTVTLQRALHAGRPSSKWQMNRRHTIGDSTESV
NRVVYHRQGMNSRPQPKPVYKNGGVMKSVAARSDVSTDSEFAGVTINFTTSTKE*
>TRINITY_DN46201_c0_g1::TRINITY_DN46201_c0_g1_i1::g.35095::m.35095 TRINITY_DN46201_c0_g1::TRINITY_DN46201_c0_g1_i1::g.35095  ORF type:internal len:255 (+) TRINITY_DN46201_c0_g1_i1:1-762(+)
LSNSDDDVFEKREENKVESKTSLHSVISNLITAQPAEIKIEIIEKKKAENAIKVSPDYNK
SKRSSSTSSNKGSHSPVSQKVFLPGEIIVPRPSSAHSNGSGSSAGSPIAGLSPPAYERKK
SLNKVSPKAPHPAFNIPPASYDKYGSKFYNYNLPDRGLGTLASPSPGLSASPPAVNVPRF
PPTAVQPAVQGQVGHVLGFVTPSWPIARPLGHSPSSSESRSSGSPLDLSSVKEPIAVAMS
KSKVERVKEVPIKP
>TRINITY_DN46203_c0_g1::TRINITY_DN46203_c0_g1_i1::g.35105::m.35105 TRINITY_DN46203_c0_g1::TRINITY_DN46203_c0_g1_i1::g.35105  ORF type:internal len:293 (+) TRINITY_DN46203_c0_g1_i1:3-878(+)
FHSIPLAAGLLQESELDWNFYTESQIHSSFAGKKYKNRAYWPRGKVLGGSSILNIMQYVR
GSKYNYDEWKQNGCTGWAYDDVLPYFLKSEDMLADELKTSTYHHAGGPLGVSKESGPLVD
MFINAGKELGYDEVDYNGENQIGFAASQVNVRNGERASVTREFLRPAMSRHNLHVVVKSH
VTKVLLNGKTATGVTFMRNGREDTVAANKEVILSCGAIGSPQLLLLSGIGPREHLESLGI
PVVEDLPVGENLQDHLFVYIPSDINTTDSVTPAKTMSPFNIANYHLYKSGYL
>TRINITY_DN46205_c0_g1::TRINITY_DN46205_c0_g1_i1::g.19332::m.19332 TRINITY_DN46205_c0_g1::TRINITY_DN46205_c0_g1_i1::g.19332  ORF type:complete len:219 (+) TRINITY_DN46205_c0_g1_i1:85-741(+)
MEPGNVIIVDAAEYNAATNRISSALQLLRDEMKSLRHQDVTLMRQFINMNDKIRSISKEQ
RSQKNRARHQRNRTQCITSASLKSTTPSPQWPTLLVRQQSVPRYCDVIPEVRERRGSTSS
DDESLDGESLSSSVTSLNDDFSDSTSSVTSDIPVFRPTTLLRQRSKSEVPLENTNSTDLN
TNEAKYEDILQNNVNLWRTSLEESNDSVFDGDSSEERV*
>TRINITY_DN46212_c1_g1::TRINITY_DN46212_c1_g1_i1::g.19328::m.19328 TRINITY_DN46212_c1_g1::TRINITY_DN46212_c1_g1_i1::g.19328  ORF type:5prime_partial len:113 (+) TRINITY_DN46212_c1_g1_i1:3-341(+)
LLYKVYICFYYINMLVVGLLCLIQVLQEGCTESPTKPKGRPKKDSIETNSSPGVSVQSPS
ISLENNTEGRQNPNHIHVHSLNQSMNNECNKTTNNYKALYSLSDVSVPQCLS*
>TRINITY_DN46212_c1_g1::TRINITY_DN46212_c1_g1_i2::g.19329::m.19329 TRINITY_DN46212_c1_g1::TRINITY_DN46212_c1_g1_i2::g.19329  ORF type:complete len:267 (+) TRINITY_DN46212_c1_g1_i2:190-990(+)
MFPVSKYLQNPRASSFLIRDILGSEASLTATEKYAAFEQTLGAGHAHLYAAGTGLSTTQG
LGYYQPSLGCQEMRRGYSIDNLLETASSKENTLSIPIPLPVYIRTRSPPGSDIYGKPKKC
RRSRTVFTDLQLMGLEKRFETQKYLSTPDRMEVADTLGLTQLQVKTWYQNRRMKWKKQVL
QEGCTESPTKPKGRPKKDSIETNSSPGVSVQSPSISLENNTEGRQNPNHIHVHSLNQSMN
NECNKTTNNYKALYSLSDVSVPQCLS*
>TRINITY_DN46214_c0_g1::TRINITY_DN46214_c0_g1_i1::g.19322::m.19322 TRINITY_DN46214_c0_g1::TRINITY_DN46214_c0_g1_i1::g.19322  ORF type:3prime_partial len:195 (+) TRINITY_DN46214_c0_g1_i1:56-637(+)
MVKLDPGDARSPVLQWFEIKRGKDQGGELLAAFELFLNNGKDLPFMPPKRGDLFSVPNGI
RPVMQRTAIEILCWGVRNMKKFQLSSVTSPSIEFEVSGNVVESTLIKNTKRNPNFKEPHL
FFDVMLPKEELYMPPVNVRVRDHRQFGRRPTVGIHVLKSLEKFRCDALMEGERDGGDMQV
TVVGNGPGGEHVVD
>TRINITY_DN46223_c0_g1::TRINITY_DN46223_c0_g1_i1::g.19361::m.19361 TRINITY_DN46223_c0_g1::TRINITY_DN46223_c0_g1_i1::g.19361  ORF type:internal len:185 (+) TRINITY_DN46223_c0_g1_i1:1-552(+)
VEPPAYSPLCTPDISMESNVSKVSEAMEGRKQIELDMNLCDNDDSDPLVHFERVFDFLHR
LSPLQALVYLRLTVEHVYQQHQPIVWRVILSTLILLYTAYLGVAFRHRFGDEGSVRLLVV
TVLVVLCVAYYYTKKFYGKEFYNRYIKPIASQVTRYQRCISVMLTSFVTIAAILFIIIDT
SIRR
>TRINITY_DN46226_c0_g1::TRINITY_DN46226_c0_g1_i1::g.19348::m.19348 TRINITY_DN46226_c0_g1::TRINITY_DN46226_c0_g1_i1::g.19348  ORF type:5prime_partial len:168 (+) TRINITY_DN46226_c0_g1_i1:3-506(+)
ELLNKSRIQALRSGLATILPLQLLMIMSPLDVELRTCGLPYVNIEFLKVHTMYQVGLMES
DRHIQYFWNTLEGLSQEDLCCFIKFACNQERIPQTCPCKDGGADTAHVPPFPLKIAPPDG
QGGTPDSRYIRVETCMFMIKLPQYSRQEIMTQRLMYAIHCREDPLSG*
>TRINITY_DN46229_c0_g1::TRINITY_DN46229_c0_g1_i1::g.19340::m.19340 TRINITY_DN46229_c0_g1::TRINITY_DN46229_c0_g1_i1::g.19340  ORF type:internal len:257 (+) TRINITY_DN46229_c0_g1_i1:1-768(+)
IKRADIEAVNLARPVPLSTKEELQLVLRFQHDLGNILYFSDEGLHGHVLLDPQWLIDAFK
CLITAKMFCCRTPHIYQKWQEFNKRAILKWDLIDAVWKKEEGRQYFNHRHHLIGLLEKLD
IIAKPRAFNDDKSVTVQDYFFAPSILKDPPPSNYLIPCQSTDCMSTTILCFTVPSRFIPT
ALFNRFLAACLTRWPVSKQSKKDLIFCGCGVFDVNATHRLTVNFRDNVIQIWVTKYGRKV
RLPSPLVCEYVREHVE
>TRINITY_DN4622_c0_g1::TRINITY_DN4622_c0_g1_i1::g.31488::m.31488 TRINITY_DN4622_c0_g1::TRINITY_DN4622_c0_g1_i1::g.31488  ORF type:internal len:197 (+) TRINITY_DN4622_c0_g1_i1:3-590(+)
EVDMDIRFPYADIYDDGFPYYRGLKYLDSLPTDTPRLMKSHMHNHLLPDELKKGKGKIIY
VTRHPGASVVSLFRLMMYICNPVARSLREFIETFLTDKDVLSCPWGLHVRQYWEHRNDGN
VLFLQFENLVKNRRGTIKQIAHFLGRDLTDDQLDKVTNYTSIESMKSNKSVNWSYFEKMY
KTDKTEGAFINKGEVS
>TRINITY_DN46230_c0_g1::TRINITY_DN46230_c0_g1_i1::g.19330::m.19330 TRINITY_DN46230_c0_g1::TRINITY_DN46230_c0_g1_i1::g.19330  ORF type:internal len:486 (+) TRINITY_DN46230_c0_g1_i1:3-1457(+)
EASQSDTIAKNTEIQGTLESLPQDFVDRLSDVKTSTDNTEIDAKRVNKRSKNIVDKVNME
MMPKLRELQNLHTDKYSDIQETLRNTKSNLTDMKILTDSIDQRIEQSRRLRSDIGVKLDK
LKQSIREAREEANKVKTSLKSEGKCARKFMSVAQQGTLNTISFAFKTSEPYNDMLFILIK
NQEVSPDDREKEFLSVELRNRRVRFSWNAGGGTAFIDDSQDVKSETSIIKEADKWYMVVA
QRIGRLGRLTVHSIAEAPGIPRTKISVIGYSLMNFNDATDMFVSGVPDNYQLPDGITRSH
FSGCMGSVNVDEQLVGLFNFQQNSGDTCMACLEVPAEAPGTNIYTYDGTGYAVTDKVKME
DPLVGSVIMEFSTYWANASFFFVGNETTGEFLSLELVNGKIVFHFYLGENTYGRLETGQI
YNINKWVSVAVARNGRFGILESSMDDETQLQQAPPGDHLMHVKDSDLYFGGIPPSVNMDV
FEKAS
>TRINITY_DN46233_c0_g1::TRINITY_DN46233_c0_g1_i1::g.19323::m.19323 TRINITY_DN46233_c0_g1::TRINITY_DN46233_c0_g1_i1::g.19323  ORF type:internal len:304 (+) TRINITY_DN46233_c0_g1_i1:2-910(+)
KRVRAILSETDHLGVVGGNGRTLPQVGQPTSTDYVPRTIDYSRLQRDLQEIQDSLHDVPP
PQANDSLYLPSRQVKDMAQTGPSPVEDQYKSLESTCMTLGGRDSGASEYGRKLVWDHGAD
LQYDVDYTGQFMGTTTSSSETLTQTLKRFGTGDSNILGVRPDSAATIGSERDALDLESEG
SKTLTGSDITRAEKIVDQVLNRRAEGDLQENVEDIIARYRNERRDLFDRLQPATGQPSSD
SQQQHISQPAAPIISHSNYIKPTTPILNDKPDIAAPSVPDQPQKGGKEPGLAARVYKILT
SEP
>TRINITY_DN46235_c0_g1::TRINITY_DN46235_c0_g1_i1::g.19352::m.19352 TRINITY_DN46235_c0_g1::TRINITY_DN46235_c0_g1_i1::g.19352  ORF type:3prime_partial len:130 (+) TRINITY_DN46235_c0_g1_i1:127-513(+)
MTVISMIPNDTPFLPPKVTEVPKDVLRNFPHSKKVGNYLLGSTLGEGSFAKVKEALHIPT
GERVAVKIIDKKKSREDSYVRKNLRREGKILQMIRHHNVVQLLEIMETQNSYYLVTELCR
GGDLMDYIS
>TRINITY_DN46235_c0_g1::TRINITY_DN46235_c0_g1_i2::g.19353::m.19353 TRINITY_DN46235_c0_g1::TRINITY_DN46235_c0_g1_i2::g.19353  ORF type:3prime_partial len:130 (+) TRINITY_DN46235_c0_g1_i2:246-632(+)
MTVISMIPNDTPFLPPKVTEVPKDVLRNFPHSKKVGNYLLGSTLGEGSFAKVKEALHIPT
GERVAVKIIDKKKSREDSYVRKNLRREGKILQMIRHHNVVQLLEIMETQNSYYLVTELCR
GGDLMDYIS
>TRINITY_DN46236_c0_g1::TRINITY_DN46236_c0_g1_i1::g.19336::m.19336 TRINITY_DN46236_c0_g1::TRINITY_DN46236_c0_g1_i1::g.19336  ORF type:internal len:144 (+) TRINITY_DN46236_c0_g1_i1:2-430(+)
ENLYSSKDNELQDIDLDNELSNYDIPKFSMDESNSLEGLLTYEEVSKSLKSMANNRSPGS
SGFGADFFKTFWKHIGHFVVRSINYGYSIGELSISQKEGVITCLPKDGKDKILFKKYRPI
SLLNCVYKIAPSAISNRIKNTLN
>TRINITY_DN46238_c0_g1::TRINITY_DN46238_c0_g1_i1::g.19346::m.19346 TRINITY_DN46238_c0_g1::TRINITY_DN46238_c0_g1_i1::g.19346  ORF type:internal len:479 (+) TRINITY_DN46238_c0_g1_i1:3-1436(+)
EGSRLRWRKDQVQWKHAHEQMESIKPRDIEADAHVEGNLAAEVSMVALDTLELVIQIAQS
SDLMQPLLSSALRVLLHCLGLNQSTLVLQNMFATQRSLVTKFLDLLFEEETEQCADLCLR
LLRHCSSCVGSTRAQSSASLYMLMRQNFELGNNFSRVMMQVTMSLSSLVGQNQDFNEEYL
RKSLKTILTYAEADMELQETTFPDQVKDLVFNLHMILSDTVKMKEFQEDPEMLLDLMYRI
AKGYQTSPDLRLTWLQNMATKHSERSNHAEAAQCIVHAAGLIAEYLNMLEDKTYLPVGCV
DFQKITPNVLEESAVSDDIVSPDEEGICTGMYFTENGLVGLLESAASCFNMGGMYEALSQ
VYKILIPIHEANRDYKKMSHIHGKLQESFNQIIKQEGKRMFGTYFRVGFYGHKFGDLDGE
EFVYKEPPITKLPEISHRLESFYGDRFGQDVISMIKDSNTVEREKLDPNKAYIQITYV
>TRINITY_DN46239_c0_g1::TRINITY_DN46239_c0_g1_i1::g.19335::m.19335 TRINITY_DN46239_c0_g1::TRINITY_DN46239_c0_g1_i1::g.19335  ORF type:internal len:163 (+) TRINITY_DN46239_c0_g1_i1:3-488(+)
KSGSRISERPPSSSGQRRVVAAHINAPFQTNPRLTSAKLQTTYRAATKKPLPKIYGSTSG
TTGKGRVPSSTFKGSNSPVSTEKNSASSSRSAHSGSSSSSSQDNCTGPNIGLQQLHHGTK
ENKHVICESVPHSKSIDKCETYHEHVNEMDGNSNCDTGADAV
>TRINITY_DN46240_c0_g1::TRINITY_DN46240_c0_g1_i1::g.19360::m.19360 TRINITY_DN46240_c0_g1::TRINITY_DN46240_c0_g1_i1::g.19360  ORF type:5prime_partial len:401 (+) TRINITY_DN46240_c0_g1_i1:3-1205(+)
LPPRNIKYTSNASLNPQMHNSVQAGPHVTFTNQIPPRTPPSATVRPQAQIPYQITPPKPK
GPSEAEKKLLAMTQELEDQMESTPAGEYFGQCSKCSEKVTGANEACQAMGNLYHTKCFVC
YSCGRTLRGKAFYNVHGKVFCEEDYLYSGFQQTAEKCIVCGHLIMDMKLQAMGKSYHPGC
FRCCLCNECLDGVPFTVDYDNKVYCVADFHRVFAPKCAACGQAITPVEGTEETVRVVSME
KNFHVDCYHCEDCGVQLTDEPDKRCYPLDDHLFCHGCHIKRLRMEYPDEQFYIDPCTFNI
LNKIPFGSQRDSIAITPAQMSSYPNCHSSQSSGTQSSGGSISSGGPPSINGCEPPPVPPH
RKINQNGVMDYGSSSLYANKPMPQVPPGKPNGMKYTIPDL*
>TRINITY_DN46241_c0_g1::TRINITY_DN46241_c0_g1_i1::g.19333::m.19333 TRINITY_DN46241_c0_g1::TRINITY_DN46241_c0_g1_i1::g.19333  ORF type:complete len:285 (+) TRINITY_DN46241_c0_g1_i1:42-896(+)
MQCCKLVIIFVQILVSVVFNVASVDVGEVGDHHAVERLASRLEQLELLVFQQREVNAKQE
RAIEHLGLEMVSQMDINRNLQTVIQKKERELQNLRKYVADITQGNAMGVDGNTDEEGISS
TKGRTNKDNGGSVLKNTIAIDGMQRGIRQSEYVAFTAYLDHTIEHLGIDQSVIFDKVLLN
EGSAYNIHTGMFVAPTDGLYVFNFVVTTTNVHQIVAKLVVDGVNQLDGISDTFHQNQEAQ
GGNFMILSVQKGQSVNVAAYRWADVSIDSSNTYRFGSFSGFRLY*
>TRINITY_DN46242_c0_g1::TRINITY_DN46242_c0_g1_i1::g.19347::m.19347 TRINITY_DN46242_c0_g1::TRINITY_DN46242_c0_g1_i1::g.19347  ORF type:complete len:276 (+) TRINITY_DN46242_c0_g1_i1:57-884(+)
MSKIATGLFSKLALNDGHMMPLFGLGVYGASETENAVLSAIKNGYRLIDTAEFYKNETEV
GRAVKRCGVPRSELFVVTKLWDNGANICKEHFKASIKKLDMDYVDLYLIHSPSGGRNVET
YKTMMEFQKQGLIRSIGVSNFGVQHLQGLIDAGLPLPVLNQIELHPWQQKQDIVKFCREK
GIAVMGYSPLSKGKFIDDVQLSDMAKRNNKSSAQILIRWCVQNGYITIPKSSNEGRIVEN
AQVFDWSLSEEDMTILNGFSQKNCTWNPCVSPWEG*
>TRINITY_DN46243_c0_g1::TRINITY_DN46243_c0_g1_i1::g.19327::m.19327 TRINITY_DN46243_c0_g1::TRINITY_DN46243_c0_g1_i1::g.19327  ORF type:5prime_partial len:336 (+) TRINITY_DN46243_c0_g1_i1:2-1009(+)
KGISRLRILSAVHRECDMMYSLQKPQCRYANKLAFQQRLSRKSARKQNKNQKPEMIKEFL
VKVPPYSVYEIDKYPPQKFMLDECINMHKEAAQPAMRNNLHAQLYADMKLSMTTKKQTKF
MSNFRGLLTYPHQFDHGQQKKIMVFSESDDDLKMAEEMGATFVGGESLIQQINQGKLHKD
DIAETDFVMCTPALSTKITLIRPLLRDKTPTIKNACVSANLQQMFLKYMDGVKYVSHKDS
DSEGRIQIPIGQLHQDISELEENFQFMVETLSALKANTLAPLIQSITFVAPPSEERFELK
VENYVEGHEIVPEVEEELPHDSDDEVEQKTSSSSR*
>TRINITY_DN46245_c0_g1::TRINITY_DN46245_c0_g1_i1::g.19320::m.19320 TRINITY_DN46245_c0_g1::TRINITY_DN46245_c0_g1_i1::g.19320  ORF type:internal len:171 (+) TRINITY_DN46245_c0_g1_i1:3-512(+)
RDALPNLKTLNASGILIRFFSNVQTVLQHEHFMPNCSLLEYTGKLEVLDASNILNSFYIN
NFTADLSNCKVYIKRLYLSKNNMNHLNLSIHWPPDTNITEIDLSTNQMAFLSPNALGKLH
SIKKLLLFNNSLYKMENSGEFPDLLISFFELEHLNMAYNKLAFIPNDMFV
>TRINITY_DN46246_c0_g1::TRINITY_DN46246_c0_g1_i1::g.19334::m.19334 TRINITY_DN46246_c0_g1::TRINITY_DN46246_c0_g1_i1::g.19334  ORF type:5prime_partial len:284 (+) TRINITY_DN46246_c0_g1_i1:2-853(+)
WPIARPIGNSPSSSESRSSGSPIDLSSVKEPIAVAMSKSKVERVKEVPIKPKLPEKTALQ
HQLQQQPVFNQNNMLLTQGVKATVANEAESRNGSQSSQSSISTNKAPYTREMLYLFDKEL
EIISVGKNKWIVRNENNLINVVKENLTSELDTGNVSIAGEQCSNHHKSCDSPNGQSRNSP
NGTENLLKRQADIQGEIDQQKAKVIKLVNGDVQLLDTEKSVHCLTDVVVMKSTSNRTENV
VTEDSNIEQTVQTEQANSVSMETLKNDHGVLSNMLKSTEKNVS*
>TRINITY_DN46251_c0_g1::TRINITY_DN46251_c0_g1_i1::g.19359::m.19359 TRINITY_DN46251_c0_g1::TRINITY_DN46251_c0_g1_i1::g.19359  ORF type:5prime_partial len:244 (+) TRINITY_DN46251_c0_g1_i1:3-734(+)
PPVVPFNNPKATVGVGNLLLNDLKLVHPDIAKGLQDLLDYDGNVEEDFCLNFQISSDQYG
AVKTTDLKPGGADIMVTNDNKKEYVNLYVDWMLNKAIYHQFKAFYHGFHTVCASNALIML
RPAEIDMLVCGNPKLDMKELKKVTVYDGFSSNDQTIKYFWDVVLSMQSSLQKQILKFTTG
SDRVPIGGMTEMSFKISRTEDTALLPMSHTCFNQLVLPAYKNKKQLRYKLILAIQNAEGF
GLE*
>TRINITY_DN46252_c0_g1::TRINITY_DN46252_c0_g1_i1::g.19363::m.19363 TRINITY_DN46252_c0_g1::TRINITY_DN46252_c0_g1_i1::g.19363  ORF type:complete len:291 (+) TRINITY_DN46252_c0_g1_i1:80-952(+)
MQFDIRRFDIYRKVPKDLTQPTFTGACISICSVLFMLYLFAAELIGFLQHEVVSELVVDD
PVKYSEKIPVFINITLMNTKCEYVGLDIQDDMGRHEVGFQDNTNKIPQNEDNGCRMESHF
LINKVPGNFHVSTHAAQSQPLKGDMSHIIHKVRFGMDMEDGKDVKGSFNPMQDLDHSKAN
GLATHDYIVRVVPTVYADKSGNKHYPYQYTYSHREIVQYGHGGHMMPAIWFRYELSPITV
QYTERRKPIYHFLTTICAIIGGTFTVAGIFDSCVFTAYEIIKKAELGKLS*
>TRINITY_DN46254_c0_g1::TRINITY_DN46254_c0_g1_i1::g.19343::m.19343 TRINITY_DN46254_c0_g1::TRINITY_DN46254_c0_g1_i1::g.19343  ORF type:internal len:122 (+) TRINITY_DN46254_c0_g1_i1:1-363(+)
STSSTGTIAQSTNSSPSSTTTEISSTNSTSDGTTTTTTTVSPEASTSITSTTTSDIDDCA
SKPCENGGNCTDAVNHFTCSCMPGYTGTTCGTDIYDCASKPCENGGNCTDAVNHFTCSCM
P
>TRINITY_DN46254_c0_g1::TRINITY_DN46254_c0_g1_i3::g.19344::m.19344 TRINITY_DN46254_c0_g1::TRINITY_DN46254_c0_g1_i3::g.19344  ORF type:internal len:175 (+) TRINITY_DN46254_c0_g1_i3:1-522(+)
STSSTGTIAQSTNSSPSSTTTEISSTNSTSDGTTTTTTTVSPEASTSITSTTTSDIDDCA
SKPCENGGNCTDAVNHFTCSCMPGYTGTTCGTDIDDCAPNPCENGGKCKDAVNNFTCSCT
PGFTGATCETDIDDCASTPCMNGTCIDAVNNFTCSCTPGFTGATCETDIDDCAS
>TRINITY_DN46254_c0_g1::TRINITY_DN46254_c0_g1_i5::g.19345::m.19345 TRINITY_DN46254_c0_g1::TRINITY_DN46254_c0_g1_i5::g.19345  ORF type:internal len:135 (+) TRINITY_DN46254_c0_g1_i5:3-404(+)
TTCGTDINDCASKPCENGGNCTDAVNNFTCSCMPGYTGTTCGTDINDCASNPCENGGNCT
DAVNNFTCSCMPGYTGTTCGTDINDCASKPCENGGNCTDAVNNITCSCMPGYTGTTCGTD
INDCASKPCENGGN
>TRINITY_DN46258_c0_g1::TRINITY_DN46258_c0_g1_i2::g.19354::m.19354 TRINITY_DN46258_c0_g1::TRINITY_DN46258_c0_g1_i2::g.19354  ORF type:complete len:259 (+) TRINITY_DN46258_c0_g1_i2:72-779(+)
MSSSVHGGYTRNCDSPLSEGADYAAESDLEQTTPHVDTWNMPTDQNTECSSMRSSTCSSA
EGTFLTEEDFASAVARAAEMSGLTVVGTTVCDPNIKAKKERRQRRQARPVSPGYSTDSNY
GSIDMVHRPYPKSQRKKQLVEQGKVRQNIRTDASDNVAVGNMTNNSAGVYDSPYGRPYFP
MNISHPASPVVPIRLSSLNHMSPPPPDVATAHDRGAYTSFLQQNVVSLPLKEDVV*
>TRINITY_DN46259_c0_g1::TRINITY_DN46259_c0_g1_i1::g.19337::m.19337 TRINITY_DN46259_c0_g1::TRINITY_DN46259_c0_g1_i1::g.19337  ORF type:internal len:196 (+) TRINITY_DN46259_c0_g1_i1:1-585(+)
GDVKMYGNCSCYLNPGVAGVSLSHGNWSEYHMKAGLCHGKCPWLYVFSALFLIVMILTFA
TMSPGVAALFRCVPDKQRSVALGVNLLFVRLVGTTPGPILLGSIIDSSCTVWQDTCGIQG
TCWVYDRYDMGMRIMLWFIGLKLCGFTFFLIASCVYKPPLDDRVNVQVGPVASNPIASVK
GRYDVNNKYYGSAEI
>TRINITY_DN46261_c0_g1::TRINITY_DN46261_c0_g1_i1::g.19355::m.19355 TRINITY_DN46261_c0_g1::TRINITY_DN46261_c0_g1_i1::g.19355  ORF type:internal len:159 (+) TRINITY_DN46261_c0_g1_i1:3-476(+)
KRRGQSPMGETLRATDTNKWLKSNKTMTQDTIPSVRGASPLTEKSPRFSKAPGQSDIDRM
FGSSPKSRASPVEERMFGTSQKSRTSPLDEKMLGTSQKSRTSPLEERMFGTSQKSRTSPM
EETILGGKSRKSPVNETPYGSSRTPPITSGSSSSLPKS
>TRINITY_DN46263_c0_g1::TRINITY_DN46263_c0_g1_i1::g.19362::m.19362 TRINITY_DN46263_c0_g1::TRINITY_DN46263_c0_g1_i1::g.19362  ORF type:3prime_partial len:446 (+) TRINITY_DN46263_c0_g1_i1:115-1449(+)
MHVEVSVALNFVISYLYNKLPRRRVDLLGDELEKGLKKKFEGHWYPDKPFKGSGFRCVRV
NGEKIDPVIIKAAGDVGLSLDEMREYLPDELTLWIDPNEVSYRIGEKGQIKILYSDRNTD
ENTETEDHEVQATNRGFNPEAQSFNPEPQSFKPIDQLSASLSSLNLTSVSRGLSPSSPIS
SASWGGSQSTSPSGGAMFPSGSVNNNVSQPMLQPAYQQQTSNKGQHHGNVPTVFTTAMFA
QTKFGSTKLKTNAKRPTRLLPTEFGNFLRHKAVPDALQHADITSPTRSRSLSPRDPRVEF
MIDQQQRMFHNQQQQQLQQQFHQQQLQLQQQQLNFQLQHQQQQQFHQNHLSIPTDHHRMG
ASSNQNMGSLHDLFSGPSPLQSPGQSPLSPTQSVLSSSQSQLFPGLGGQPQQPIGQSQNS
SPMHSPMNSLQISPENQKALFDGFG
>TRINITY_DN46266_c0_g1::TRINITY_DN46266_c0_g1_i1::g.19341::m.19341 TRINITY_DN46266_c0_g1::TRINITY_DN46266_c0_g1_i1::g.19341  ORF type:internal len:243 (+) TRINITY_DN46266_c0_g1_i1:1-726(+)
LIDNGADINEKLSKKSGTSLLHKLVLRDNIQAANLIVERGALINAQDVAGRTPLHLTLLR
NSTRMTQFLIERGGDINAIDGSGQSLLHLAFQYKNIDITKLLILRGADVTIRNKQGVTPL
HLAVESGYVDLTKMVLKKSTTNVNSKEKVMGRTPLHLACAINSSQIGKLLIENGADVNLS
TTFRKSPLHITARHGATETAQLLLKHHANVNMLTIGNKTPLHEAIENFSFNIATILVQAG
AN
>TRINITY_DN4626_c0_g1::TRINITY_DN4626_c0_g1_i1::g.31499::m.31499 TRINITY_DN4626_c0_g1::TRINITY_DN4626_c0_g1_i1::g.31499  ORF type:internal len:141 (+) TRINITY_DN4626_c0_g1_i1:2-421(+)
GYSRSVEGGSDILFDFPCSSCAKDGHNKEAFHGCVDCAQNFCDKCLVFHNKLGITKGHKI
VDKAGMVSCRMQTPTYLPTDVCSTHPGKVLDMYCGTHDVVCCGACIAIEHRPCQGVDYLP
NVAKGIKTSTEFKDVKDGLE
>TRINITY_DN46271_c0_g1::TRINITY_DN46271_c0_g1_i1::g.19357::m.19357 TRINITY_DN46271_c0_g1::TRINITY_DN46271_c0_g1_i1::g.19357  ORF type:internal len:194 (+) TRINITY_DN46271_c0_g1_i1:1-579(+)
QRVSLGSATSDNDDVFLDDKSSAADVCEVEANDELLSVNGRDVTKLTLAQVQGMVDHSVK
RGQIELKIRRFCDDGTSMYESPMSSDNNLQEQSDGGFSNKQTLDDSYSYRPALQISTKTD
DNNRLRLMDQLIDEKQREANNNQVKPHHYDKPPSPTVVEMTADVSFSSQVAPPSLPKTDV
SIQPKVESPSPSV
>TRINITY_DN46271_c0_g1::TRINITY_DN46271_c0_g1_i2::g.19358::m.19358 TRINITY_DN46271_c0_g1::TRINITY_DN46271_c0_g1_i2::g.19358  ORF type:internal len:213 (+) TRINITY_DN46271_c0_g1_i2:1-636(+)
FTEKMIKINQKPNNDRGFGFFLVGGVEKKQPIIVQRVSLGSAADVCEVEANDELLSVNGR
DVTKLTLAQVQGMVDHSVKRGQIELKIRRFCDDGTSMYESPMSSDNNLQEQSDGGFSNKQ
TLDDSYSYRPALQISTKTDDNNRLRLMDQLIDEKQREANNNQVKPHHYDKPPSPTVVEMT
ADVSFSSQVAPPSLPKTDVSIQPKVESPSPSV
>TRINITY_DN46274_c0_g1::TRINITY_DN46274_c0_g1_i1::g.19364::m.19364 TRINITY_DN46274_c0_g1::TRINITY_DN46274_c0_g1_i1::g.19364  ORF type:complete len:189 (+) TRINITY_DN46274_c0_g1_i1:66-632(+)
MGSLTSKLSKALSGLKNCPARIAMLGLDGAGKTTILYKFKLNETLNTVPTIGFNVETLSP
VKGLTLTVWDMGGQERMRPLWRMYLRGTDGIIFVVDSADIERIQEARDELTRVIDSQELR
GVPLIVIANKQDLPGALNVRDIAKRLNLNQMNTRPWIIQGACATTGEGICESMELAAKLV
KEFKGKNR*
>TRINITY_DN46276_c0_g1::TRINITY_DN46276_c0_g1_i1::g.19319::m.19319 TRINITY_DN46276_c0_g1::TRINITY_DN46276_c0_g1_i1::g.19319  ORF type:5prime_partial len:250 (+) TRINITY_DN46276_c0_g1_i1:2-751(+)
EQRRATRRQIQKAIDMKDPEMLERYIQAYEKLNPPYDDEMLLKARKMLSALDAKEELTQA
CQRRDLDTLKKAIARAKEVNHEHQLDLQLALANRLRDQLERIEKLRHSVLNLDSKTIAEI
KTYSNPPDGVHQSMMATFILLGNVPKEVRQWRTCQTLVGKTGRESLMRRISSFDPKDCSL
SVAQSAKHMIENYTMSQIRDVSAGAATFFGWSLGMIEEIESTGGSGVGIVSKPPSKQERP
KTKKGARKH*
>TRINITY_DN46279_c0_g2::TRINITY_DN46279_c0_g2_i1::g.19331::m.19331 TRINITY_DN46279_c0_g2::TRINITY_DN46279_c0_g2_i1::g.19331  ORF type:internal len:222 (+) TRINITY_DN46279_c0_g2_i1:3-665(+)
AMWAKDEDISRFLRSLPSWRTLQPTDGQELNRTVCSEEEMRALNSKEAVILITNLSSDDA
VIPQHEIITDVTQMRTVANVHESLEWFSTRLRNFSLTRTSQNTQQMFTENPIYDDVPKVA
QKTLDALNALVKDFQDLAEICLLLLHLEVRVHCFYYLMPVAKQSNYAGPIDDLDPDSNVL
KLNKDLTSMEEVLSQSLQPKKFKYIFESLGYLVASILMMII
>TRINITY_DN46280_c0_g1::TRINITY_DN46280_c0_g1_i1::g.19326::m.19326 TRINITY_DN46280_c0_g1::TRINITY_DN46280_c0_g1_i1::g.19326  ORF type:5prime_partial len:197 (+) TRINITY_DN46280_c0_g1_i1:3-593(+)
LLVLTGQFYFPFYRDYFLTSGAGSVSKTSFKWICTHPGHAACVVVGGAIEALEAKPGKIN
LVLKKRKGFIKQALLHGVSLVPVFSFGELEIYDQISNPDGSFLKNLQLFLTHKVFGFSPP
IFKGRGVFNYTFGIMPHRKPLNTVVGKPIDCKKSENPTQQEIDDLHAKYVEGLTELFEDN
KKLYGLDDSQHINIIL*
>TRINITY_DN46282_c0_g1::TRINITY_DN46282_c0_g1_i1::g.19351::m.19351 TRINITY_DN46282_c0_g1::TRINITY_DN46282_c0_g1_i1::g.19351  ORF type:5prime_partial len:183 (+) TRINITY_DN46282_c0_g1_i1:1-549(+)
IFTASQQGKAQFNFQPPPGKAAAKYDQVVVLYDYKAQRSDELDLFSGDVITVLHKDTENW
WMGELHNGQQGFFPSNYVTFEDLLMDSHRSNIMSPDSSDSEGKKLTAVKSKSGDLKFISG
EEDSGDDLLESNRTRRRRKHNSKDSASLSGTSESANLTNGKKPPRKPGQKVRINETLTES
NA*
>TRINITY_DN46283_c0_g1::TRINITY_DN46283_c0_g1_i1::g.19324::m.19324 TRINITY_DN46283_c0_g1::TRINITY_DN46283_c0_g1_i1::g.19324  ORF type:3prime_partial len:236 (+) TRINITY_DN46283_c0_g1_i1:154-858(+)
MFAPDSLGSTDSVDMIENECKTPYSQVQSNRTTPMMVSTPNRFTPSLKGSAKFQRTSSSQ
SRDDKATLAFRNLLHSRLLITQPGEGDDDDMFDYNSFRDGRMSRDTDYETDLEMDYEEWI
AEENNEITEDSSQDKKYIAMCNQSGTIPVSYFLKHIKNTKFRMRYHGLGPLGAKALATPL
KENHDIEVLDLEGNWIEKEGAIHLAGMLKENLYLSDVNISENKLGRDGADAICEV
>TRINITY_DN46283_c0_g1::TRINITY_DN46283_c0_g1_i2::g.19325::m.19325 TRINITY_DN46283_c0_g1::TRINITY_DN46283_c0_g1_i2::g.19325  ORF type:complete len:229 (+) TRINITY_DN46283_c0_g1_i2:154-840(+)
MFAPDSLGSTDSVDMIENECKTPYSQVQSNRTTPMMVSTPNRFTPSLKGSAKFQRTSSSQ
SRDDKATLAFRNLLHSRLLITQPGEGDDDDMFDYNSFRDGRMSRDTDYETDLEMDYEEWI
AEENNEITEDSSQDKKYIAMCNQSGTIPVSYFLKHIKNTKFRMRYHGLGPLGAKALATPL
KENHDIEVLDLEGNWIEKEGAIHLAGMLKENLYLSDVVMIYKTVMLLR*
>TRINITY_DN46284_c0_g1::TRINITY_DN46284_c0_g1_i1::g.19342::m.19342 TRINITY_DN46284_c0_g1::TRINITY_DN46284_c0_g1_i1::g.19342  ORF type:internal len:255 (+) TRINITY_DN46284_c0_g1_i1:2-763(+)
IKIGDNIQGAVANYVETQQIDYDSSLTQLNKSKLSSFVQMRGSIPVYWSQDISKMMAKPP
ITIDQRDPYFHMAGIHFNKCLKRYGAPILLLNLVKRREKRPHESLLCEEYSNCKTFLNQF
LPPDQVMKYIGFDMAHYTKRKTNNVLDKLARISRYCVKQSGFYFHCPNLKEDFWKQREFD
GVGGHKTQTGSRQMGTVRTNCVDCLDRTNTAQFAVGKCALAYQLCALGVLGSPELEFDTD
CLKILEDLYEDQGD
>TRINITY_DN46286_c0_g1::TRINITY_DN46286_c0_g1_i1::g.19339::m.19339 TRINITY_DN46286_c0_g1::TRINITY_DN46286_c0_g1_i1::g.19339  ORF type:5prime_partial len:203 (+) TRINITY_DN46286_c0_g1_i1:2-610(+)
LKLTPAFLTVSVLTTAFAVQHAVDENVQLLEGERSRRVLLDDEYSQIIIKLNALTEEVAE
LKANQVMTTHAPVSFMAYRTSSIAGTQKQPIVYDSVQLNTGNAYNNNHGNFIAPINGTYL
FSLYVCSDSAHTIVLDLMKNSVTVGRVLAGDDAYSECTSRSFLVYLTKGDDVFVTEGTYG
DLLYINHNYGLPSFIGVLIQAH*
>TRINITY_DN46290_c0_g1::TRINITY_DN46290_c0_g1_i1::g.19321::m.19321 TRINITY_DN46290_c0_g1::TRINITY_DN46290_c0_g1_i1::g.19321  ORF type:5prime_partial len:312 (+) TRINITY_DN46290_c0_g1_i1:3-938(+)
DTYVTDKTEIGKILRDESKPLKDRFRALFTLKNLGGADSIDLIAQSFQDDSALLKHELAY
CLGQMQDTYAIPVLVKVLQDKSEEPMVRHEAGEALGAIGSSDVLPILEQYASDQVVEVAE
TCQIAIDRVKWLQSREKEKETLSENPYMSVDPAPPSITQDIATLQGTLLNESLPLFQRYR
ALFSLRNMGTADAVIALAEGLKCKSALFRHEIAYVLGQIQHDACVQQLTANLKDSNESPM
VRHECAEALGSIATDECMKILEGYLHDTERVVKESCVIALDMCEYENSDNFQYADTMAKI
KQGENLITGAS*
>TRINITY_DN46299_c0_g1::TRINITY_DN46299_c0_g1_i1::g.19365::m.19365 TRINITY_DN46299_c0_g1::TRINITY_DN46299_c0_g1_i1::g.19365  ORF type:5prime_partial len:227 (+) TRINITY_DN46299_c0_g1_i1:3-683(+)
KGENVRDLMKKYERPENCEYLDVSKVEKSVWISKQTDKTVKDSDKLFQRTQTYLTKGMVP
LVQVMNKSLQTETIDPEEVFDLAMDAFTLLAYAHKDLSYQRKRLITPAINAQYRVLCNES
SPITANQLFGDDINKQLKDIDDSRKLGNSLVQYKHKTPQKSNYKPYKDNRRDSREKSFGR
FGHQRPGSSTKEQSSFFRESRPYTASLPDTKEVQEGTSGTPEIVSD*
>TRINITY_DN46302_c0_g1::TRINITY_DN46302_c0_g1_i1::g.19349::m.19349 TRINITY_DN46302_c0_g1::TRINITY_DN46302_c0_g1_i1::g.19349  ORF type:5prime_partial len:430 (+) TRINITY_DN46302_c0_g1_i1:1-1290(+)
VDPVKIQETKGCHMFCTNSGHEANMNTYLCVAIKRSIQAFQLTKSRQKHRKIKDIQVPGQ
VQFCEMWGERLCVGYQSWFAIYNVQGEGAPVSLVNTEDSALQYLVHTPVDSMLAVELSEK
EYLLAFSVCGVYVDMYGRKSRPCEIMWPAAPTSVSYYAPYLICYTENSVFIYDANTAEWV
QTLCLKKTKPLCRDGSLNSINNFDALHLIYFKNLQNDEDKLSIAELFKGRSVNRNKRRFS
FKTREDERGAKGADRKSRAISAPINFSHIAHIGPNQGMPDLMDLPTARNISASGSSGGSE
RMGGSNHLKKVKNIFQSNHTSEKQQLRGAKSFNGNAPRENIRQVGGSLNLGRPRSTTDSS
DSPEQSMIGEPSPTTFEDSYEHVIGTRLSLESTTSSEGSMNRTGSLGSTNRFTMLDDADG
NLADEWSHL*
>TRINITY_DN46302_c0_g1::TRINITY_DN46302_c0_g1_i2::g.19350::m.19350 TRINITY_DN46302_c0_g1::TRINITY_DN46302_c0_g1_i2::g.19350  ORF type:5prime_partial len:458 (+) TRINITY_DN46302_c0_g1_i2:1-1374(+)
VDPVKIQETKGCHMFCTNSGHEANMNTYLCVAIKRSIQAFQLTKSRQKHRKIKDIQVPGQ
VQFCEMWGERLCVGYQSWFAIYNVQGEGAPVSLVNTEDSALQYLVHTPVDSMLAVELSEK
EYLLAFSVCGVYVDMYGRKSRPCEIMWPAAPTSVSYYAPYLICYTENSVFIYDANTAEWV
QTLCLKKTKPLCRDGSLNSINNFDALHLIYFKNLQNDEDKLSIAELFKGRSVNRNKRRFS
FKTREDERGAKGRSREISAPMSFSHIAHMGPDQKLPIVSAADRKSRAISAPINFSHIAHI
GPNQGMPDLMDLPTARNISASGSSGGSERMGGSNHLKKVKNIFQSNHTSEKQQLRGAKSF
NGNAPRENIRQVGGSLNLGRPRSTTDSSDSPEQSMIGEPSPTTFEDSYEHVIGTRLSLES
TTSSEGSMNRTGSLGSTNRFTMLDDADGNLADEWSHL*
>TRINITY_DN46303_c0_g1::TRINITY_DN46303_c0_g1_i1::g.19356::m.19356 TRINITY_DN46303_c0_g1::TRINITY_DN46303_c0_g1_i1::g.19356  ORF type:5prime_partial len:255 (+) TRINITY_DN46303_c0_g1_i1:2-766(+)
KIISMGNSEVGKSCIIKRYCEKRFVHKYLATIGIDYGVSKVSVKDRDVKVNIFDMAGHPI
FYEVRNEFYKDTQGALLVYDVTDRNSFESLDHWLMEMQNEMGNQSEHDNVVICVCANKCD
RKRAVDESEGRLWADSKGFQYFETSAQVGEGITEVFQALFEGVVSAIENGGKKIPFQTQL
GYTKDQIEAIQRLKNAKGDYERLGLRDGASKDEVNKAYRRLAVLLHPDKNVAPGSEDAFK
ILVAARTSLLKRCQ*
>TRINITY_DN46305_c0_g1::TRINITY_DN46305_c0_g1_i1::g.19442::m.19442 TRINITY_DN46305_c0_g1::TRINITY_DN46305_c0_g1_i1::g.19442  ORF type:complete len:322 (+) TRINITY_DN46305_c0_g1_i1:149-1114(+)
MPVLRSKAELVKFGVLVLILLLILLHCFYGSGLTNMNKVRNGGNVIKSFNYDYVWISMGL
CHSMNTAFKNKGRFPYKEAAILSTKLWLLLPFDKPIRVHVYLTHTSNDDTVTDYIQRLRA
AGAVVTPIVTTEEMCVLIAQTSRMFAYGIPEIGESDIIITSDVDAFPTSTKLLKPLKGQT
PINIWLYSYARVGSVPMCFISMDKYNWGQVMDCEKSIENCVLPYRQRISSEFGLDQCIIT
HQLLLTKSCFFDFKNRQDYSVLGLTREPFDDSDTCGHYEFTNSHDLDDSHFWTHFYPHDT
NETLYFRYNGILKKNNILISV*
>TRINITY_DN46306_c0_g1::TRINITY_DN46306_c0_g1_i1::g.19438::m.19438 TRINITY_DN46306_c0_g1::TRINITY_DN46306_c0_g1_i1::g.19438  ORF type:internal len:274 (+) TRINITY_DN46306_c0_g1_i1:3-821(+)
DGSKEDEDGEEVGTDVDGPANNTLDFVMDIESPSSELEKLVSEANDNTESDNDSMASGNE
GIYVVNPDTSADSDKKTDNGKTGDDVNINIGRSDSADSKEPAEKKMKHDRRLTDSFLIEK
KSSDGKLNDSLTGSRPSSVASSGKSGKEKGEQSKKLYMIWSGRADPLKKEKDREREDRIR
QAQVKLAEERHRKIEEMREQQRAAQENREKQLEARRKKIEDLKRREDDRRKQVDERRRTQ
EEIDKVKKEAILSKAKERLTRYEQWKSHGRKGY
>TRINITY_DN46308_c0_g1::TRINITY_DN46308_c0_g1_i1::g.19431::m.19431 TRINITY_DN46308_c0_g1::TRINITY_DN46308_c0_g1_i1::g.19431  ORF type:complete len:329 (+) TRINITY_DN46308_c0_g1_i1:337-1323(+)
MLQMESASAYYNQSMQYAHDNYNTVTSGYPANQQATCVYARNSANGGYGGQAMSVVEQGL
QTLSQTSGGAGHLTHNHVIPPQQQGLHINTGQAQPQLANNTPAHMQSVQSAHHQMAVSQM
QMPQPPPAHQPQNTQQLSPDSDGQQLHGSQKSPSNNLQFPWMKTTKSHAAQWKAQWPGAQ
FSLEDENKRTRTAYTRGQLLELEKEFHFNKYISRPRRIELAAMLNLTERHIKIWFQNRRM
KWKKDEAKRRPRPLPTGSSPDSPPSPAMSSLPGSPAESEPENNNTILSKTNSDRSEISFT
KSELKYKTDDSSVTKLDTGSLKNSSDRL*
>TRINITY_DN46310_c0_g1::TRINITY_DN46310_c0_g1_i1::g.19430::m.19430 TRINITY_DN46310_c0_g1::TRINITY_DN46310_c0_g1_i1::g.19430  ORF type:5prime_partial len:240 (+) TRINITY_DN46310_c0_g1_i1:1-720(+)
WDMSSRHWKPEVRVSCVQFSPTGRAWAATTTEGLLVYSLDNNLVFDPFELEMDITPVNVK
KTLAKGEYSTALMLSFRLNEHSLIQEVLEKIPISDVEVICDNLPDVYVDKLMSYLASMVE
STAHIEFYLIWIQRILMKHGPKLKQRSQQLMATLRTLQKNVTRKSEELGKLCDHNKYSIQ
YIIALSKAKRKQAPEHDGKTGSGSDGESDEEDHEMLRTEHQSEAMSDSDNSSSDSMDAT*
>TRINITY_DN46314_c0_g1::TRINITY_DN46314_c0_g1_i1::g.19425::m.19425 TRINITY_DN46314_c0_g1::TRINITY_DN46314_c0_g1_i1::g.19425  ORF type:5prime_partial len:329 (+) TRINITY_DN46314_c0_g1_i1:1-987(+)
AAFKKTTGIHHDDIVYACYKNEIYENPFYVVIDRKQKAVVVAIRGTLSLQDVITDLIIER
GNCPDIPGVQCTNAHKGILQSAMYIKETLERKHILDDAFARAEGADLVITGHSLGAGAAA
LLAILLKPTYPDLRCFAFSPPGELVSPEVSEYAQDIVCSCVLGDDIITRQGMLMMDDLKI
QIIKAINETKLPKYKILASGCWRMCCGRAGLLDEAIENAHLDDVDGPDNATKYTVNRCSL
EVSLTKCVNHSQHIQNTYQPLHLPGQVIHLEESNFSGDEEFTASWKSPEKFTEIIVSPDM
LVHHFPDALLDAIDELRSKNHMKSSDSK*
>TRINITY_DN46321_c0_g1::TRINITY_DN46321_c0_g1_i1::g.19426::m.19426 TRINITY_DN46321_c0_g1::TRINITY_DN46321_c0_g1_i1::g.19426  ORF type:internal len:267 (+) TRINITY_DN46321_c0_g1_i1:1-798(+)
RNLTGEFKSLKIRVRNNRSAEQRGSKSFAQSWRDKLDIVKECQRLKCGFQKSVGSSEMKR
TLQEMKTVIKTPDWQKSSTWLQENMATKCQNCTQGFGLLRTKLNCKLCGQALCKSCCKRE
LLVYIPDETDLNENTNSREPEVAIIKIIGSPEVEPEISLLLHVCDTCRVFMVDVQVSRAE
KSLNSSVEVVEEDVISKLRVFDGPLRTLQEKIDLQLSKYQDIVESLDNGTKKTGDGSNMK
ILAKAQEDLLDHFSTIVLKIQTLKKL
>TRINITY_DN46325_c0_g1::TRINITY_DN46325_c0_g1_i1::g.19420::m.19420 TRINITY_DN46325_c0_g1::TRINITY_DN46325_c0_g1_i1::g.19420  ORF type:internal len:182 (+) TRINITY_DN46325_c0_g1_i1:1-543(+)
VGNTPVQGFFSKYVPKQGVQYYRDLAGNVKQGPVGYSPTCNCMPTIHRLEKQVSDARDNV
YGHIHSTNQAMQERIDQVDHRSSLRVHALEQYTRDRFTEEENMCRQRVNQRFQEHENHYA
PQGEHMKIQIQEWLEQELEGYGHCLHHHHDDSALPNDNIFSDIHETANGRLFKSRSDETL
S
>TRINITY_DN46326_c0_g1::TRINITY_DN46326_c0_g1_i2::g.19437::m.19437 TRINITY_DN46326_c0_g1::TRINITY_DN46326_c0_g1_i2::g.19437  ORF type:internal len:140 (+) TRINITY_DN46326_c0_g1_i2:2-418(+)
DDSANLSQDKKYGKLTNINEQSAIQIIRTSENSPSCMFQTASGKHVKVLENALKVAKQTL
EHDEPLASENHGTVKPSCMFQTASGRGVKVSKNALKLAKQTLEHDDPIPGESHEDMKPSC
IFQTAGGRGVKVSENALKL
>TRINITY_DN46328_c0_g1::TRINITY_DN46328_c0_g1_i1::g.19410::m.19410 TRINITY_DN46328_c0_g1::TRINITY_DN46328_c0_g1_i1::g.19410  ORF type:5prime_partial len:290 (+) TRINITY_DN46328_c0_g1_i1:2-871(+)
KHMKWQALEGLGAVNFNMGEFDLSKRFFQDALKYVGENAAVAQRIVDKLTHVIAYKSGRA
VQYSVLPNRETMMYNPAQPHMTSSVGHKVMNEAPVVAQQVQNYQSAPQRQVPIAGAQPMM
QSFRENEDKPKAIRGKIPMRRKDSESPHFPKIARGLSSGTITPTYGSLGQSPRFKVMSQP
QRGLNPISSSEPESGLDESSESESLTSSFDGGEEEAENTEEIKEEKINQIFSRPSTASRQ
VQLSPTPQTGLSDYEEYQRRLQEKEAQEKEEETDKGDSSETESDEKESE*
>TRINITY_DN46330_c2_g1::TRINITY_DN46330_c2_g1_i1::g.19441::m.19441 TRINITY_DN46330_c2_g1::TRINITY_DN46330_c2_g1_i1::g.19441  ORF type:5prime_partial len:178 (+) TRINITY_DN46330_c2_g1_i1:3-536(+)
LGIHFDLDLDKIISKNYQEKISKIETLIKSWKRRYLTPIGKITVVKSLLIPILNHLFMSL
PNPNLNTIKHINSLFYSFIWNGPSKIKQSVLVKEYSQGGLKMININAFIAALKVTWIRRL
ILNDGKWANITHIPLKKLIDFGDLYFENNENYHKSVVVRRTQVITYINRNEETTKYG*
>TRINITY_DN46333_c0_g1::TRINITY_DN46333_c0_g1_i2::g.19413::m.19413 TRINITY_DN46333_c0_g1::TRINITY_DN46333_c0_g1_i2::g.19413  ORF type:5prime_partial len:103 (+) TRINITY_DN46333_c0_g1_i2:1-309(+)
LVKKKTYLHAHLRNPMSGNCKEMFVLRSDMMCYRIAIIYSRYLFVILVLVLRSDMMCYIS
VIIYSRYLFVILVLVLRSDMMCYRIAIIYSRYLFIILLLWQF*
>TRINITY_DN46333_c0_g1::TRINITY_DN46333_c0_g1_i3::g.19414::m.19414 TRINITY_DN46333_c0_g1::TRINITY_DN46333_c0_g1_i3::g.19414  ORF type:internal len:128 (+) TRINITY_DN46333_c0_g1_i3:1-381(+)
LVKKKTYLHAHLRNPMSGNCKEMFVLRSDMMCYRIAIIYSRYLFVILVLVLRSDMMCYIS
VIIYSRYLFVILVLVLRSDMMCYRIAIIYSRYLFVILVLVLRSDMMCYISVIIYSRYLFV
ILVLVLR
>TRINITY_DN46338_c0_g1::TRINITY_DN46338_c0_g1_i1::g.19412::m.19412 TRINITY_DN46338_c0_g1::TRINITY_DN46338_c0_g1_i1::g.19412  ORF type:5prime_partial len:330 (+) TRINITY_DN46338_c0_g1_i1:3-992(+)
EVETTPDVKYQLMSSYEERLLLKKLEQVSKSCVLPPQANRLKRKLIVRQLKREHSLPQFD
LDSELNKLSQRCWDLQYGFKDRQTNISGHHYHGDMRILDKFQTLTYSLTKAQIQQQPSFL
NRLVGTEDDQLHSICSPYTARILKPFIRRDYETRTMKMNLLQEIKAYAHRNDPSWQCEPP
PPIDYCYVRPQHIPSVNALCREFFWPGIDLSECLQYPDFSCVCLYRKIVIGFAFMVPDPD
VKRNEAYISFLFTHPEWRHSGMASFMLYHLIQTCMGKDVTLHVSATNTAMLLYQKFGFKP
EEFILDFYDKYYPVDTKECKHAFFLRLRR*
>TRINITY_DN46339_c0_g1::TRINITY_DN46339_c0_g1_i1::g.19421::m.19421 TRINITY_DN46339_c0_g1::TRINITY_DN46339_c0_g1_i1::g.19421  ORF type:5prime_partial len:127 (+) TRINITY_DN46339_c0_g1_i1:2-382(+)
NMATVKVKAKDLRGKKKDDLTKQLDELKTELASLRVAKVTGGAASKLSKIRVVRKSIARV
LTVIHQTQKENLRKYYRSKTYKPKDLRPKKTRAIRRLLTPYEKSIKTKKQQRKERLYPMR
KYAVKA*
>TRINITY_DN4633_c0_g1::TRINITY_DN4633_c0_g1_i1::g.31495::m.31495 TRINITY_DN4633_c0_g1::TRINITY_DN4633_c0_g1_i1::g.31495  ORF type:internal len:113 (+) TRINITY_DN4633_c0_g1_i1:3-338(+)
VPSNSSQTYHLDLPPANTMSTAPSTQASHLDLQSPTNSSGDGGGQYTIPTSPSPPLDRAR
QKGTKRSQGRRNPSPGPESDLERVFVWDLDETIIIFHSLLTGSYAQRYGKDP
>TRINITY_DN46350_c0_g1::TRINITY_DN46350_c0_g1_i1::g.19440::m.19440 TRINITY_DN46350_c0_g1::TRINITY_DN46350_c0_g1_i1::g.19440  ORF type:3prime_partial len:106 (+) TRINITY_DN46350_c0_g1_i1:127-441(+)
MFIAACMYYIVYVIHDELNMFFNQILLNKILIYSIQLLTYITSIYFSLTTITYVERCRTY
LLVVLFFTSYLKKCLVPSVNLYIHVLCLVNVIQFDIQNVKYNQLL
>TRINITY_DN46351_c0_g1::TRINITY_DN46351_c0_g1_i1::g.19436::m.19436 TRINITY_DN46351_c0_g1::TRINITY_DN46351_c0_g1_i1::g.19436  ORF type:internal len:149 (+) TRINITY_DN46351_c0_g1_i1:3-446(+)
TGKLANVFVDPESDSDDSSSMHVLDKACSPMHLDDADEYADDFEDDSSVDDPGFEFDTVT
KIKNAGTMTDTKRNEKRVKKKDRKKKSLRDRNFIKEKQSILGPLHLNNKKSVTFANDEHK
EAETQTPEVPIEESDMIEEEISPVIPKV
>TRINITY_DN46352_c0_g1::TRINITY_DN46352_c0_g1_i1::g.19443::m.19443 TRINITY_DN46352_c0_g1::TRINITY_DN46352_c0_g1_i1::g.19443  ORF type:5prime_partial len:170 (+) TRINITY_DN46352_c0_g1_i1:2-511(+)
VDPNKANLRLLTKSVSLSDRRNMVTLMWNAVSNIHENVSLNEIIGNVGGTFVSSFEENSE
EKADDSNQAITITLDDLITFFERKPVFIKMDIETYEWKALQGGRKFFKEVDVKYVLMEWI
YHREAETGEDIINYMTSFGLYAHVNAHHNTKLETDNYQSWPDNVLWIKY*
>TRINITY_DN46357_c0_g1::TRINITY_DN46357_c0_g1_i1::g.19408::m.19408 TRINITY_DN46357_c0_g1::TRINITY_DN46357_c0_g1_i1::g.19408  ORF type:internal len:105 (+) TRINITY_DN46357_c0_g1_i1:3-314(+)
KLIVTFQEPAKVEVMDTDGTVLQRFTTDSSGFMFECPYYLALSQDGNTIYISDILKLKGR
VFSLTPDGQVKETQNILTPTGLAIDKYGSVYVCCCGPHTVCQLT
>TRINITY_DN46358_c0_g1::TRINITY_DN46358_c0_g1_i1::g.19422::m.19422 TRINITY_DN46358_c0_g1::TRINITY_DN46358_c0_g1_i1::g.19422  ORF type:internal len:120 (+) TRINITY_DN46358_c0_g1_i1:2-358(+)
LDYYWQRGGNASNSASVLGILGSNVEFIGTLVKGPEFGFLKSDFEHYGINIDNCVIHEEG
RCPVSVVVINKQNGSRTILAAFDELKEITFEEFNTRVDMNKYKWIHFEGRPNKENMTNI
>TRINITY_DN46360_c0_g1::TRINITY_DN46360_c0_g1_i1::g.19444::m.19444 TRINITY_DN46360_c0_g1::TRINITY_DN46360_c0_g1_i1::g.19444  ORF type:internal len:150 (+) TRINITY_DN46360_c0_g1_i1:3-449(+)
HCQICSLIIETEDSVVRSVQVNDILNNLSNLPFTTRSAWSDIQSECPDLRRTHAHLKQGT
RPSKKLTNIKDVKRYINVVSIARDNLLVVPKNDPLTPYNELIVVPRSVIDGLVTALHLKL
NHPTKHQMQLVMKRHFYALDITKAIDRIC
>TRINITY_DN46362_c0_g1::TRINITY_DN46362_c0_g1_i1::g.19435::m.19435 TRINITY_DN46362_c0_g1::TRINITY_DN46362_c0_g1_i1::g.19435  ORF type:internal len:115 (+) TRINITY_DN46362_c0_g1_i1:3-344(+)
LDGDNEFSAAEEAFAIGDEIPADTVLHILCKNCTCVDTEIECMEKEECDECVFTEWTEWS
ECTKPCDNGITSRTREVIGDVTCDMLDYESKDCNTDPCTTSTPPPWTTWTSWTP
>TRINITY_DN46363_c0_g1::TRINITY_DN46363_c0_g1_i1::g.19419::m.19419 TRINITY_DN46363_c0_g1::TRINITY_DN46363_c0_g1_i1::g.19419  ORF type:internal len:188 (+) TRINITY_DN46363_c0_g1_i1:3-563(+)
RGYKTDLDKRYLLMKSMQKFRRESYIAKRCHPMKSLAYMCLTLPVWISMTMGLRRMTGAS
VFSSITPCLCPSLAFEGALWFPDLLAADPFHILPVATIGMFLMSLEVNSVTPRLAESSDS
QRKFSNFIEVVSRTWCLIALYLFWDMPAAMTLYWTISATTGLAITVAFKSPKVRALFHIP
ALPSDSQ
>TRINITY_DN46365_c0_g1::TRINITY_DN46365_c0_g1_i1::g.19418::m.19418 TRINITY_DN46365_c0_g1::TRINITY_DN46365_c0_g1_i1::g.19418  ORF type:internal len:145 (+) TRINITY_DN46365_c0_g1_i1:1-432(+)
QVFKLKKFLNCTKCEKRINFIQYYHKHVEWCGRENERFVCELCERTLMLRWKREHMLVCT
RNAAIREMQDEKLAENQTAETDETNLGRGNKRHAATKARSLVQKLSKDLDVDPFANADNS
DKDPDVDLKDEDEQEEEDEDIDLD
>TRINITY_DN46367_c0_g1::TRINITY_DN46367_c0_g1_i1::g.19423::m.19423 TRINITY_DN46367_c0_g1::TRINITY_DN46367_c0_g1_i1::g.19423  ORF type:5prime_partial len:136 (+) TRINITY_DN46367_c0_g1_i1:2-409(+)
ALVPVISNIEWIMFFVAVTGFTFNVAGGHALEVILELVGQDHFADGVGIVMLFKAAGTLL
AGPLAVILYETTGHYNVTFSTSGVCMAVSTILMIPAVVSRLRKSRKDKRNIRNYVVEVAC
PDDENKDALLKETRT*
>TRINITY_DN46367_c0_g2::TRINITY_DN46367_c0_g2_i1::g.19424::m.19424 TRINITY_DN46367_c0_g2::TRINITY_DN46367_c0_g2_i1::g.19424  ORF type:internal len:111 (+) TRINITY_DN46367_c0_g2_i1:2-331(+)
FLVLGGISFNLCACACVLFPFNSAKKQTRRIFNFSLFKDRTFTFFGCQCGFAVFTISMLL
IHIPSYILSFNYGSTLSSLSLTIYGLSNCIAKMLYSILGHICDADVRIVY
>TRINITY_DN4636_c0_g1::TRINITY_DN4636_c0_g1_i1::g.31489::m.31489 TRINITY_DN4636_c0_g1::TRINITY_DN4636_c0_g1_i1::g.31489  ORF type:internal len:448 (+) TRINITY_DN4636_c0_g1_i1:2-1342(+)
GATVIQNGDLTNKRHPDLYVNDSRKKLIDSSDPLRMRQQMSLDQGYNKFDMQKLRTSRRD
RRLERCREVDLTDNGHPRRKPGHGTEENNNRNSYPEMNDSSASDSPQVTPYESAVDIQSL
DFETLVESKETDILTDSFQSDASQDINPALLGLHKASGTSLASSNISTDTLGSNRSINSS
YENFRTQSESSDSASMNSSQNELTKDRVSPEHSRTREQKLMQEQTVKYFMNNSEVKYRSR
KESGGNVVASENSKRPPIPSRAPEASPIWKRKNGNINGSTGSISKLDAKRMSNISETSEP
DSLEHYSSSPSSENVSAENISIGSDSISYQRRLRLSVTPDHPHPAPKSADKQRKRVYRIG
LNLFNKKPEKGIQFLCEHGFINESPETVARFLITRKGLSKQMIGEYLGNLQNEFNMEVLY
YFSEEIDLAGLQVDMALRKFQSYFRMP
>TRINITY_DN46372_c0_g1::TRINITY_DN46372_c0_g1_i1::g.19403::m.19403 TRINITY_DN46372_c0_g1::TRINITY_DN46372_c0_g1_i1::g.19403  ORF type:complete len:111 (+) TRINITY_DN46372_c0_g1_i1:512-844(+)
MLKIGKKKNGRFSDFLKSRVKRIMKLFHHLLHHYFIKQIHVENSLFRLKYILNSCYINVI
FIIDLVGVVDSEHLIEHSRFNFSFSICIYMCVCKPNYFYMLFYRFFPKNY*
>TRINITY_DN46374_c0_g1::TRINITY_DN46374_c0_g1_i1::g.19415::m.19415 TRINITY_DN46374_c0_g1::TRINITY_DN46374_c0_g1_i1::g.19415  ORF type:internal len:214 (+) TRINITY_DN46374_c0_g1_i1:1-639(+)
SNKDVTSLDWNFDGTYLATGSYDGYARLWGTDGRLLNTLGQHKGPIFALKWNKQGNYILS
AGVDKTTIIWDASSGSCTQQFSFHSAPALDVDWQTNTSFASCSTDQCIQVNKLGCDRPIK
TFQGHTNEVNAIKWDPQGNLLASCSDDMTLKIWSMKQDTCVHDLQAHSKEIYTIKWSPTG
PGTENPNAPLILASASFDSTVRLWEVERGTCIH
>TRINITY_DN46377_c0_g1::TRINITY_DN46377_c0_g1_i1::g.19434::m.19434 TRINITY_DN46377_c0_g1::TRINITY_DN46377_c0_g1_i1::g.19434  ORF type:internal len:184 (+) TRINITY_DN46377_c0_g1_i1:2-550(+)
FCRTFHKVNTLLKNTRLVVQESRRYIGDSWIAGSCVDPSLGLNEEQKQIQQMATEFAKNE
LQPNMAKWDLEETFPVDTLRKAAALGFGAVYCQEEFGGTGLGRTDASIIFEALAQGCVST
TAYISIHNMCAWMIDEFGNKEQRNTWIPQLATMEKLASYCLTEPNFGSDAGNISLSAKRE
GDY
>TRINITY_DN46378_c0_g1::TRINITY_DN46378_c0_g1_i1::g.19439::m.19439 TRINITY_DN46378_c0_g1::TRINITY_DN46378_c0_g1_i1::g.19439  ORF type:internal len:128 (+) TRINITY_DN46378_c0_g1_i1:2-382(+)
EYSQTQPVRMVSSRVGRITPYSRNSNSSMSIYLDDEYRRNPNQDQQLRSLAENHGRQMEY
LQLRNRDLEKQREDIRKRLEGLGRKSVAPAAPDNTADLLRELREQEVRNQRNVDDLKRQL
MGLNNQK
>TRINITY_DN46380_c0_g1::TRINITY_DN46380_c0_g1_i1::g.19409::m.19409 TRINITY_DN46380_c0_g1::TRINITY_DN46380_c0_g1_i1::g.19409  ORF type:3prime_partial len:539 (+) TRINITY_DN46380_c0_g1_i1:205-1818(+)
MTETQEEKKKALLRKKIEQQVACEEKAFRIVERLIDNPVCEEWFISSLQFITPSHYKDVT
EERSVSQLCGYPLCPKSLGNVPKQKYFISTKTNKVYDIEDRKNFCSSKCYKASTYLEQQI
STEPVWNRKDQPLRKFDLLSLDMKTGKIGEEVIINKGVEMKEELGKLKRLDKYQDSLKEK
KANKVTENITDSKPERNVKNKTKESGEMNIKENTDNKCVYDLERAIHEMGIEEDGLEKRH
IEDKQNSDKEDVPPSEGSFVVEEHRHYNSETRKHFIHEDIADSSPREKSSQEQTKDSKQT
SCNEKTLNVKEVLKDKKSKQKSNQSKTDYLMQLLDKRKSLLSKMADIQPGLPVNSGGNRT
TTDMTDKHASTSLYVTENIEKLCAENSTENESTKVKQNENIQIIESKTKSVNVDSSSEPV
PINLGKHSTETIVKEKEFEAKKTHPKSASILVLIYRSVQSWITDASVTYLSERTQSEKEA
EVMDVKSSECSKFERQYKALTAKVDAQECDFGDFIGEESLDTEEDSIPAAPAPHFEVL
>TRINITY_DN46385_c0_g1::TRINITY_DN46385_c0_g1_i1::g.19429::m.19429 TRINITY_DN46385_c0_g1::TRINITY_DN46385_c0_g1_i1::g.19429  ORF type:internal len:534 (+) TRINITY_DN46385_c0_g1_i1:2-1600(+)
KRVPVENFRDYVDLFVKDKVDEAGAPVKIVHEVVSDRWEVAVTISDGGFQSASFVNSIAT
LKGGRHVDHVSDQIVTKLIDVVKKKNKGGVQIKPFQVKNHLWVFVNCLIENPTFDSQTKE
NMTLQPKAFGSKCSLSEKFVTQASKCGIIESILSWMKFKAQAQLNKKCHSSKHSKLKGIP
KLDDANDAGTKHSSECTLILTEGDSAKSLAVAGLGVVGRDRYGVFPLRGKLLNVREATHK
QIMENAEINNVIKIMGLQFKEKYDDPEKLRSLRYGKLMIMTDQDQDGSHIKGLLINFMHH
FWPNLLKQNVIVQFITPIVKVTKGKEDHAFYSLPEFEEWKQATSNWNTWKIKYYKGLGTS
TAKEAKEYFMDMNRHKIAFRYSGTEDDASINLAFSKKKIDERKEWLTNYMEERKRRTEMG
LPLMYLYGKETRRITFNDFINRELVLFSNMDNTRSIPSMVDGLKPGQRKVLFTCFKRNLV
SKEIKVAQLAGSVAELSAYHHGEASLMGTIINLAQNFVGSNNLNILQPLGQFG
>TRINITY_DN46389_c0_g1::TRINITY_DN46389_c0_g1_i1::g.19416::m.19416 TRINITY_DN46389_c0_g1::TRINITY_DN46389_c0_g1_i1::g.19416  ORF type:5prime_partial len:349 (+) TRINITY_DN46389_c0_g1_i1:3-1049(+)
QQLYQCRKFYKQLRMEANERLLSDTDTSISSSTEMETDSDEGCYHILRQARKLRKRMMRR
RRVETCEQQQKNGRQLAAEALLSMESPSTSSESKTFLQGILQQQNAAVLPPSPADSDSGV
SSDLESNSEDKLRLQAYMASQHSSLRDPSPGGGYVSSFCQPPPAHQPLPAHFNTATHIAM
RPDHVYKTHHSPVHSSSSSAFHFMSESDSGASSTTPPSSPLRCKNKKGRKPKIPMEYQQL
SQPKRKRESSTTYLWEFLLQLLQNRETCPRYIKWTNREKGIFKLVDSKAVSKLWGLHKNK
PDMNYETMGRALRYYYARGILNKVDGQRLVYQFADVPKQIVEIDCTNV*
>TRINITY_DN46392_c0_g1::TRINITY_DN46392_c0_g1_i1::g.19432::m.19432 TRINITY_DN46392_c0_g1::TRINITY_DN46392_c0_g1_i1::g.19432  ORF type:5prime_partial len:311 (+) TRINITY_DN46392_c0_g1_i1:1-933(+)
QDSRNYSSPSLSTHSSPSVSPLMNGNLMYLSAIKQYLIKKATTKSETKVKFEGLNLKTAP
NLQRTNMSGLDIFHSRTNSACSKSSEMGDNLSLKVSSRKEENSCTSTHSETVHGVKRKSP
ESYYSSQEIKKLKNTKIDKTDPEKIVAYQSSINCVEEQPVLSCSTQLNPRQRSNGGKSMR
LIRKYGQRNTNLQNINPVNHCDKKVDELLAETDVEKQNLPDKNRISPDLYDKARKLVGSS
CETDTVLQDLYEALNIPFNTVKDTMSDIMMDVDDILGIVDPVEMVTGQQRSASPITPLSC
STGHQTNNMD*
>TRINITY_DN46392_c0_g1::TRINITY_DN46392_c0_g1_i2::g.19433::m.19433 TRINITY_DN46392_c0_g1::TRINITY_DN46392_c0_g1_i2::g.19433  ORF type:5prime_partial len:316 (+) TRINITY_DN46392_c0_g1_i2:1-948(+)
QDSRNYSSPSLSTHSSPSVSPLMNGNLMYLSAIKQYLIKKATTKSETKVKFEGLNLKTAP
NLQRTNMSGLDIFHSRTNSACSKSSEMGDNLSLKVSSRKEENSCTSTHSETVHGVKRKSP
ESYYSSQEIKKLKNTKIDKTDPEKIVAYQSSINCVEEQPVLSCSTQLNPRQRSNGGKSMR
LIRKYGQRNTNLQNINPVNHCDKKVDELLAETDVEKQNLPDKNRISPDLYDKARKLVGSS
CETDTVLQDLYEALNIPFNTVKDTMSDIMMDVDDILGIVDPVEMVTGQQRSASPITPLSC
STGHQTNNMDWYVVS*
>TRINITY_DN46393_c0_g1::TRINITY_DN46393_c0_g1_i2::g.19427::m.19427 TRINITY_DN46393_c0_g1::TRINITY_DN46393_c0_g1_i2::g.19427  ORF type:5prime_partial len:238 (+) TRINITY_DN46393_c0_g1_i2:1-714(+)
QAEVDLEESSEPSKKSSGVSWWRRRRRRRRRPRPHPRRKLCHCSRHKCKCCVKKTYQVNL
LFKKVRFRFSGCIVVRYLSRRHGFDLSIYVCGRRVYYKQVSLRRGISLCYGIPGLKRFAK
ACFVLYNINLSRKRICAKITGQLNLVFKKFRIHFKIGCFRIPMAEEKMNVMLGDPDNWGY
EQLPQLTEDVGDPEGGTEVEEAEDEEQDGSLTFEEADEDLDDLDEEDPSPIDMTDFE*
>TRINITY_DN46393_c0_g1::TRINITY_DN46393_c0_g1_i3::g.19428::m.19428 TRINITY_DN46393_c0_g1::TRINITY_DN46393_c0_g1_i3::g.19428  ORF type:5prime_partial len:235 (+) TRINITY_DN46393_c0_g1_i3:2-706(+)
RSARCSERAPRRRRRRRRRRRRRRRRRRPRPHPRRKLCHCSRHKCKCCVKKTYQVNLLFK
KVRFRFSGCIVVRYLSRRHGFDLSIYVCGRRVYYKQVSLRRGISLCYGIPGLKRFAKACF
VLYNINLSRKRICAKITGQLNLVFKKFRIHFKIGCFRIPMAEEKMNVMLGDPDNWGYEQL
PQLTEDVGDPEGGTEVEEAEDEEQDGSLTFEEADEDLDDLDEEDPSPIDMTDFE*
>TRINITY_DN46395_c0_g1::TRINITY_DN46395_c0_g1_i1::g.19404::m.19404 TRINITY_DN46395_c0_g1::TRINITY_DN46395_c0_g1_i1::g.19404  ORF type:3prime_partial len:345 (+) TRINITY_DN46395_c0_g1_i1:195-1226(+)
MHHHPSYFSGIITDDVAVRKSESPSRKRRKTSNSVIDLTTNNTPSPPPTSLHCEAGQSEN
IRQRRRNPSQRRSSGERSHTPRARRSPGTRRRSARERNSLRHGDGSPDGRAFQPPLPTQH
IHPASLPLQHHQQQPVLVDVDPVQAAAPVTMAPYAIPVCTGPHMPICTSAAHIPVCAANG
QPTWSFPACSVQLPSCNIQHIPACSLPQLPLSTHHPPLPQLFAHTHHPPPQNSIAHPQQQ
HHHHHHSHHRIHHQPPQQQQSHFTTHHHQQHRLEEEAMMERVRNSATSFHLPPRGFTHPP
SLNPSPPLILQEPAVHPSPQDILNFGPFQRFYTHQTTLGRRSLR
>TRINITY_DN46395_c0_g1::TRINITY_DN46395_c0_g1_i2::g.19406::m.19406 TRINITY_DN46395_c0_g1::TRINITY_DN46395_c0_g1_i2::g.19406  ORF type:3prime_partial len:362 (+) TRINITY_DN46395_c0_g1_i2:258-1340(+)
MYMIISDAQRENHNQQQMHHHPSYFSGIITDDVAVRKSESPSRKRRKTSNSVIDLTTNNT
PSPPPTSLHCEAGQSENIRQRRRNPSQRRSSGERSHTPRARRSPGTRRRSARERNSLRHG
DGSPDGRAFQPPLPTQHIHPASLPLQHHQQQPVLVDVDPVQAAAPVTMAPYAIPVCTGPH
MPICTSAAHIPVCAANGQPTWSFPACSVQLPSCNIQHIPACSLPQLPLSTHHPPLPQLFA
HTHHPPPQNSIAHPQQQHHHHHHSHHRIHHQPPQQQQSHFTTHHHQQHRLEEEAMMERVR
NSATSFHLPPRGFTHPPSLNPSPPLILQEPAVHPSPQDILNFGPFQRFYTHQTTLGRRSL
R
>TRINITY_DN46405_c0_g1::TRINITY_DN46405_c0_g1_i1::g.4574::m.4574 TRINITY_DN46405_c0_g1::TRINITY_DN46405_c0_g1_i1::g.4574  ORF type:internal len:166 (+) TRINITY_DN46405_c0_g1_i1:2-496(+)
VMQGTRTIHTSSVSSSETETSHNSDWFVAGGSSGGSAVAVATGSCFGALGSDTGGSTRNP
AAYCGVVGVKPSYGLVSRHGLIPLVNSLDVPGILAKTVDDASIILNSIAGHDVSDSTTVT
DEFTPTQLADDISVKGLHVGIPKEYLAPGISDEVKTAWVEVADMF
>TRINITY_DN46406_c0_g1::TRINITY_DN46406_c0_g1_i1::g.4534::m.4534 TRINITY_DN46406_c0_g1::TRINITY_DN46406_c0_g1_i1::g.4534  ORF type:internal len:156 (+) TRINITY_DN46406_c0_g1_i1:2-466(+)
LRVSQLDAAELDNEIVSLTKSQLSGLFKYQQTNFLANYEPEINAGIKLLIWKFSINAADA
TLGQAMLSLKYHNEHAQISANQNRWISRRQKILYACLLIGCPWLKDRSRDIVRILGLQKW
KDKVDKIISWMETGFKVATLVNFLVFLGQGAYLSV
>TRINITY_DN46407_c0_g1::TRINITY_DN46407_c0_g1_i1::g.4537::m.4537 TRINITY_DN46407_c0_g1::TRINITY_DN46407_c0_g1_i1::g.4537  ORF type:5prime_partial len:233 (+) TRINITY_DN46407_c0_g1_i1:2-700(+)
HEAEEYEKKLIQVAEMHGELMEFNELLHRQLNMREHMLKRLQNELVELRGPLPHDINFTD
DLLALGAESLALQSSRLINVWIPSAFLRGSASDSHHVYQVYVRIKDEEWNVYKRYKQFDE
IHSQMKKKYPLTSKFEFPKKKSFGKKDAKVVENRRHVLQTYLRSLINHILEKNQLLSSTA
CKQNLVEALPFFSDKTSERDKKKQKKKTDGQRTPLSSSPLQSAPIPEQYSGL*
>TRINITY_DN46411_c0_g1::TRINITY_DN46411_c0_g1_i2::g.4546::m.4546 TRINITY_DN46411_c0_g1::TRINITY_DN46411_c0_g1_i2::g.4546  ORF type:3prime_partial len:101 (+) TRINITY_DN46411_c0_g1_i2:119-418(+)
MSNNRLPLEMVPNKRLSLERIPNKRLFLQMVPNKRLSLQMVPNKRLSLERVPNKRLSISD
CPYRLCQISVFHRESAKYEFVHRESSKQAFVLRERAPNKR
>TRINITY_DN46417_c0_g1::TRINITY_DN46417_c0_g1_i1::g.4569::m.4569 TRINITY_DN46417_c0_g1::TRINITY_DN46417_c0_g1_i1::g.4569  ORF type:internal len:122 (+) TRINITY_DN46417_c0_g1_i1:1-363(+)
QASNQCESSNLENQTPTSRVTFSDIFTPTQTETESNESEEGSCSVDDQRILKKANIGYKF
ENISYSGCSSWSSCYTTDDDINVNKSNSECWSSFEVDFMEEKDPSNTCNNGKEFEESDIN
D
>TRINITY_DN46418_c0_g1::TRINITY_DN46418_c0_g1_i1::g.4580::m.4580 TRINITY_DN46418_c0_g1::TRINITY_DN46418_c0_g1_i1::g.4580  ORF type:internal len:255 (+) TRINITY_DN46418_c0_g1_i1:1-762(+)
SSLAVLKTSSRFSKLVEFACNELDHLGSMNAYICTKLRYITWCYSLFSYCKTDLQAGLDV
YRQLTSLIKNKINAPYYAELEQQLFQDQLRLILYHMSVFSTPLQILRQCLDAALGKYPGN
PIFLALFVDVERKSRISGRFNRWFDRWSRTAMSPVPVVFAVQAQMEFLSSLTDKTAEAGV
VSNSGLVHRTRTWLEQAVSQSKLQHCPLLWRLYLKLELQTRSSARLQGVYYRAIQQCPWV
KSLYMDGVRMFGSD
>TRINITY_DN46421_c0_g1::TRINITY_DN46421_c0_g1_i2::g.4564::m.4564 TRINITY_DN46421_c0_g1::TRINITY_DN46421_c0_g1_i2::g.4564  ORF type:internal len:118 (+) TRINITY_DN46421_c0_g1_i2:3-353(+)
KLLSNLKPHKAAGPDCIPTFILRVAAEELSPVLSRLFQLSIDSGDVPSDWRSANIVPLYK
KGDRHQASNYRPVSLTSVTCKILEHIVHSNIMQHFTRHTILCDNQHGFRAKRSCETR
>TRINITY_DN46422_c0_g2::TRINITY_DN46422_c0_g2_i1::g.4576::m.4576 TRINITY_DN46422_c0_g2::TRINITY_DN46422_c0_g2_i1::g.4576  ORF type:internal len:202 (+) TRINITY_DN46422_c0_g2_i1:2-604(+)
LDACTGLMKAIKVLVERSRDLQQEIVAQGRGTSTAKDFYKKNHRWTEGFISAAKAVGWGA
TTLMESADKVMKGEGKLDELIVCSQEIAASTAQLVVASRVKSKRTSQTLQKVQDASKDVS
KATGNVVASVKTSAQIMEEQSLMDFSRLSLIQTKKQEMDAQVRVLELERELKQEQEKLRE
LRRQHYQLAADQGEEQDLEEE
>TRINITY_DN46429_c0_g1::TRINITY_DN46429_c0_g1_i1::g.4581::m.4581 TRINITY_DN46429_c0_g1::TRINITY_DN46429_c0_g1_i1::g.4581  ORF type:3prime_partial len:397 (+) TRINITY_DN46429_c0_g1_i1:170-1189(+)
MTILDEKDGGDSELLVYAMTLVNKVVNGLPDQDTFYDVTDALEELGMERITQRHMNRKGA
DLDLLTQFQVYESALKAEDGEDEEDISQLENLRRTPRIKADGDVRKSRRFSTGVMPSKKS
GGMNKQTSTPILKKMAETCPAEEYNQRKLRLHERSALPPAEHEQVDQMPDKRKRKPMFHP
SQQYMDDNEGYINGSGKSPYNQQHRMGREPPDKRFQQSQAHQHEESGYQSTDDHGRLRTD
NYFEDANNTLNESHNQIQNGDIQGMSNNQRWLLYKMKHKEQDDEPENNSQNLLNDRTSQG
QPGESVSQRKDNLGNNLNQNITSPGNNKFDNDSNKVKSEL
>TRINITY_DN46429_c0_g1::TRINITY_DN46429_c0_g1_i2::g.4582::m.4582 TRINITY_DN46429_c0_g1::TRINITY_DN46429_c0_g1_i2::g.4582  ORF type:3prime_partial len:489 (+) TRINITY_DN46429_c0_g1_i2:170-1465(+)
MTILDEKDGGDSELLVYAMTLVNKVVNGLPDQDTFYDVTDALEELGMERITQRHMNRKGA
DLDLLTQFQVYESALKAEDGEDEEDISQLENLRRTPRIKADGDVRKSRRFSTGVMPSKKS
GGMNKQTSTPILKKMAETCPAEEYNQRKLRLHERSALPPAEHEQVDQMPDKRKRKPMFHP
SQQYMDDNEGYINGSGKSPSDETNVDNTDVLSVGDTLRNRRERRARQRDFIKAQEVGGTQ
LRQEGDRMSIASTSSTSTCSSTGSAARVPVTEPLQDSKYSSLSSLSDTESLDNQQHRMGR
EPPDKRFQQSQAHQHEESGYQSTDDHGRLRTDNYFEDANNTLNESHNQIQNGDIQGMSNN
QRWLLYKMKHKEQDDEPENNSQNLLNDRTSQGQPGESVSQRKDNLGNNLNQNITSPGNNK
FDNDSNKVKSEL
>TRINITY_DN46430_c0_g1::TRINITY_DN46430_c0_g1_i1::g.4530::m.4530 TRINITY_DN46430_c0_g1::TRINITY_DN46430_c0_g1_i1::g.4530  ORF type:3prime_partial len:129 (+) TRINITY_DN46430_c0_g1_i1:52-435(+)
MNKSKFSHEVKDLTKRIKTVMMATAQMKEHERDPEMLIDLQYSLANSYASTPELRKTWLD
SMARIHTRYGNHSEAAHCYIHIAALVAEYLKKRGKIKSNVFPQGCAAFKTISPNVDKEES
GIKDDSGM
>TRINITY_DN46430_c0_g1::TRINITY_DN46430_c0_g1_i2::g.4531::m.4531 TRINITY_DN46430_c0_g1::TRINITY_DN46430_c0_g1_i2::g.4531  ORF type:3prime_partial len:124 (+) TRINITY_DN46430_c0_g1_i2:52-420(+)
MNKSKFSHEVKDLTKRIKTVMMATAQMKEHERDPEMLIDLQYSLANSYASTPELRKTWLD
SMARIHTRYGNHSEAAHCYIHIAALVAEYLKKRDVFPQGCAAFKTISPNVDKEESGIKDD
SGM
>TRINITY_DN46431_c0_g1::TRINITY_DN46431_c0_g1_i1::g.4544::m.4544 TRINITY_DN46431_c0_g1::TRINITY_DN46431_c0_g1_i1::g.4544  ORF type:5prime_partial len:133 (+) TRINITY_DN46431_c0_g1_i1:1-399(+)
AKHKRTQSLKSPCRRKSVHNIPLSPLARTPSPSPMPVSPVRSPSPLAFNQGHHLGTSNQA
QKTIPSHLTTTNQSSVNLVKRPSFSKRKSEQSSPLLRRALSPDRLLHPNSAEKIQQRKTS
LQERKSMSLDPP*
>TRINITY_DN46433_c0_g1::TRINITY_DN46433_c0_g1_i1::g.4573::m.4573 TRINITY_DN46433_c0_g1::TRINITY_DN46433_c0_g1_i1::g.4573  ORF type:internal len:175 (+) TRINITY_DN46433_c0_g1_i1:2-523(+)
SYKGHPLCQFCDERYLDKDELYKHLRKDHYYCHFCESLGSQEFFSDYEVLKNHFRSGHYL
CEEGECATIEFETAFRSEIDLKGHRATHHSKAQSKLQSRQERIINIDINLVPRPSNRGRG
VTNRNDYEDVRNSGPRHQGSRGGRHGGRTSDREKNDVERAIQASLSTMKDETKK
>TRINITY_DN46437_c0_g1::TRINITY_DN46437_c0_g1_i1::g.4549::m.4549 TRINITY_DN46437_c0_g1::TRINITY_DN46437_c0_g1_i1::g.4549  ORF type:5prime_partial len:289 (+) TRINITY_DN46437_c0_g1_i1:1-867(+)
SSSIDSRWPSVHTKDIDTPVYTDPAPVVIHSQQALTAYEEMKVGRNMRAAPRGGVGNKSV
AARTNPQDLIEMLNRNQQISLTRETMQEEQQRLATERQQRLKAELQKFKEQDAQREQERL
RRRDPQGDLERDKVDLEKEREMSEMIHAQERDMMDVNERLEAVQRHNDDMHRKDQLLDES
FPLARESAPLTFSTKAEVSASADAFAATSSSPPPVADFSSSGNTSPKTLASPEGTGSFRF
GGSQVEDQGETVEHSYVRTQMTVEEEIIEESIEGESDKDTIKEDDFDF*
>TRINITY_DN46439_c0_g1::TRINITY_DN46439_c0_g1_i1::g.4538::m.4538 TRINITY_DN46439_c0_g1::TRINITY_DN46439_c0_g1_i1::g.4538  ORF type:3prime_partial len:123 (+) TRINITY_DN46439_c0_g1_i1:48-368(+)
MSDSQGQEADSSSQEVTESQPKRPRSVKAPPAERKIFRARGNKGAAAPKKIFSSPKKAAA
VYNVRSWQDEEDVGAAPKTSNGESQPKRPRSVKAPPAERKIFRARGN
>TRINITY_DN46439_c0_g1::TRINITY_DN46439_c0_g1_i2::g.4539::m.4539 TRINITY_DN46439_c0_g1::TRINITY_DN46439_c0_g1_i2::g.4539  ORF type:3prime_partial len:205 (+) TRINITY_DN46439_c0_g1_i2:48-614(+)
MSDSQGQEADSSSQEVTESQPKRPRSVKAPPAERKIFRARGNKGAAAPKKIFSSPKKAAA
VYNVRSWQDEEDVGAAPKTSNGESQPVKNLNEPPKLKPVLKKPAAKPKPVPPEMPRLTRA
VHWQGKHGDDAYTSVHVNKEHKELFTIVKNVKEAHECQEFGEVQEFDDDIEYLLAGIEPS
EPMSTRCLS
>TRINITY_DN46440_c0_g1::TRINITY_DN46440_c0_g1_i1::g.4541::m.4541 TRINITY_DN46440_c0_g1::TRINITY_DN46440_c0_g1_i1::g.4541  ORF type:5prime_partial len:157 (+) TRINITY_DN46440_c0_g1_i1:3-473(+)
KAAHYGSYVTDENIGDVISGYDDGKITSATNSLHLFKKAYWVNAKSDPFRLKEHGLFEAK
TTGVYLVYAQIVFHSKEEHYMVTLAQRRPTRHENILVQELMCYANGDKTKDPRYTSCGIT
GLFYLEKKDYLSLDNFYHVTLNLKEAGTFFGAVLLK*
>TRINITY_DN46440_c0_g1::TRINITY_DN46440_c0_g1_i2::g.4542::m.4542 TRINITY_DN46440_c0_g1::TRINITY_DN46440_c0_g1_i2::g.4542  ORF type:5prime_partial len:104 (+) TRINITY_DN46440_c0_g1_i2:3-314(+)
LNSDKLSGNDFFLLIVQIVFHSKEEHYMVTLAQRRPTRHENILVQELMCYANGDKTKDPR
YTSCGITGLFYLEKKDYLSLDNFYHVTLNLKEAGTFFGAVLLK*
>TRINITY_DN46443_c0_g1::TRINITY_DN46443_c0_g1_i1::g.4558::m.4558 TRINITY_DN46443_c0_g1::TRINITY_DN46443_c0_g1_i1::g.4558  ORF type:3prime_partial len:130 (+) TRINITY_DN46443_c0_g1_i1:84-470(+)
MEMDEDDSDESQDVDQMELEIALYSQIHFEENVGELLQDEDSQDNGSFNINVEGNTKTGF
TADATTAGYLLSKSIHEKYCDVSDTDSIEDPIKNKTVEKEEVMQSVLEVNTDNSQKKHSG
IGKNLDKEK
>TRINITY_DN46443_c0_g1::TRINITY_DN46443_c0_g1_i2::g.4559::m.4559 TRINITY_DN46443_c0_g1::TRINITY_DN46443_c0_g1_i2::g.4559  ORF type:3prime_partial len:130 (+) TRINITY_DN46443_c0_g1_i2:132-518(+)
MEMDEDDSDESQDVDQMELEIALYSQIHFEENVGELLQDEDSQDNGSFNINVEGNTKTGF
TADATTAGYLLSKSIHEKYCDVSDTDSIEDPIKNKTVEKEEVMQSVLEVNTDNSQKKHSG
IGKNLDKEK
>TRINITY_DN46445_c0_g1::TRINITY_DN46445_c0_g1_i1::g.4566::m.4566 TRINITY_DN46445_c0_g1::TRINITY_DN46445_c0_g1_i1::g.4566  ORF type:internal len:100 (+) TRINITY_DN46445_c0_g1_i1:1-297(+)
CEASLNGKFNIKLEYDSNDCAITDVCILENGYTVITDQRNSKLKLLDQAYKVIDSCCAIS
KPCSVCSTGPSEVAVVKANNLEIQFVSISTENKLILTKF
>TRINITY_DN46445_c0_g1::TRINITY_DN46445_c0_g1_i2::g.4567::m.4567 TRINITY_DN46445_c0_g1::TRINITY_DN46445_c0_g1_i2::g.4567  ORF type:internal len:294 (+) TRINITY_DN46445_c0_g1_i2:2-880(+)
NCLINNNIKENFMNLKSLGDIQVIKEDLQIEIGDDRLQVSATCEASLNGKFNMKLEYDGY
DCDITDVCILENGYTVITDQRNSKLKLLDQAYKVIDSCCAISEPCCVCSTGPSEVAVVNA
NNQKIQFVSISTENKLILTRFFSTDNLGTNTSIEFSKGELFVCSICPFIKGNKYLVVYNL
TGEHLYKIGLDKVENQILLNFKYIAANCDGSIVYISTGSGVDTMNRQTGQLSKFAKPNDN
LVGITGICPLDNGNMLVAGQVSNNIVQMDKYGKMSCIILSETDGIHNPQGLYY
>TRINITY_DN46445_c0_g1::TRINITY_DN46445_c0_g1_i3::g.4568::m.4568 TRINITY_DN46445_c0_g1::TRINITY_DN46445_c0_g1_i3::g.4568  ORF type:internal len:142 (+) TRINITY_DN46445_c0_g1_i3:2-424(+)
NCLINNNIKENFMNLKSLGDIQVIKEDLQIEIGDDRLQVSATCEASLNGKFNMKLEYDGY
DCDITDVCILENGYTVITDQRNSKLKLLDQAYKVIDSCCAISKPCSVCSTGPSEVAVVKA
NNLEIQFVSISTENKLILTKF
>TRINITY_DN46447_c0_g1::TRINITY_DN46447_c0_g1_i1::g.4526::m.4526 TRINITY_DN46447_c0_g1::TRINITY_DN46447_c0_g1_i1::g.4526  ORF type:5prime_partial len:144 (+) TRINITY_DN46447_c0_g1_i1:2-433(+)
EFSGCLVFMTYEHDFLPVYLLYEAYRSFGTLSGSWDEKDDYWFSRVVVDPVIFLYYLQIK
CHEKLGEIMEASSALRNMENKMIFNINNRRYLGHLDTALNILGQIYITKGWNRLALECFR
VSAKVRYPHNAAKFHMMNLIFGK*
>TRINITY_DN46447_c0_g1::TRINITY_DN46447_c0_g1_i2::g.4527::m.4527 TRINITY_DN46447_c0_g1::TRINITY_DN46447_c0_g1_i2::g.4527  ORF type:5prime_partial len:229 (+) TRINITY_DN46447_c0_g1_i2:2-688(+)
ANQLSEALKDAFVAYKQTMYTDCQKRLDEIVSIEKSTNHHCICDWTILFSTHSDSQKLDS
LKYKVINESLCKRSFTETGILAAKKICYGCLLFLTYEHEFLPVYLLYEAYRSFGTPPGSS
DETNDDWFSRVVVDPVIFLYYLQIKCHEKLGEIMEASSALRNMENKMIFNINNRRYLGHL
DTALNILGQIYITKGWNRLALECFRVSAKVRYPHNAAKFHMMNLIFGK*
>TRINITY_DN46447_c0_g1::TRINITY_DN46447_c0_g1_i3::g.4528::m.4528 TRINITY_DN46447_c0_g1::TRINITY_DN46447_c0_g1_i3::g.4528  ORF type:internal len:101 (+) TRINITY_DN46447_c0_g1_i3:2-301(+)
ANQLSEALKDAFVAYKQTMYTDCQKRLDEIVSIEKTTHHQCLCDPKGAASTRFYSQFLNS
LTSEVITESFSERSFTETGILIAKKMFSGCILFLAYEHDF
>TRINITY_DN46448_c0_g1::TRINITY_DN46448_c0_g1_i1::g.4532::m.4532 TRINITY_DN46448_c0_g1::TRINITY_DN46448_c0_g1_i1::g.4532  ORF type:internal len:110 (+) TRINITY_DN46448_c0_g1_i1:1-327(+)
SNKEMEEYVNTNEKLHPARINLEFVQSSVRAVSKYNREKNICCNKIPETPCNNKGEMTTS
ENEMENKFDDESLSCQSAKENKTNFEKFAKTFSRFSIRTMGRKRIGTFK
>TRINITY_DN46448_c0_g2::TRINITY_DN46448_c0_g2_i1::g.4533::m.4533 TRINITY_DN46448_c0_g2::TRINITY_DN46448_c0_g2_i1::g.4533  ORF type:internal len:112 (+) TRINITY_DN46448_c0_g2_i1:3-335(+)
LRKRWYLFDPKQSELMYLTRIPYEESSIYSEVNIRSPDLNRQPLFKKTSPYIIELEPGDV
LYVPRHWWHHVESLQPSISVNTWVPMEEDVNSHLQESMCRLLFTTMSTALL
>TRINITY_DN46452_c0_g1::TRINITY_DN46452_c0_g1_i1::g.4560::m.4560 TRINITY_DN46452_c0_g1::TRINITY_DN46452_c0_g1_i1::g.4560  ORF type:3prime_partial len:112 (+) TRINITY_DN46452_c0_g1_i1:29-361(+)
MGGRYIEPTVPDDITSVRFKGCVRNLIHNGELYDLDSGKYSMGENHVNGCPDEDLVCGVN
SLAGKKCGEHGICEVIDLQNSQYKCSCEPGYRTSGADDENCNIETTVRDLK
>TRINITY_DN46452_c0_g1::TRINITY_DN46452_c0_g1_i2::g.4561::m.4561 TRINITY_DN46452_c0_g1::TRINITY_DN46452_c0_g1_i2::g.4561  ORF type:internal len:225 (+) TRINITY_DN46452_c0_g1_i2:2-673(+)
VAELGRDDPTDFIALSLVDGYPLLQLDHGSGQVNLALDGRDLNGDRWLQKLDDGRWHHID
IIRKGKSVTMTFDWCEMNALDGGSEVSSDMSSCEVTGKTPGENFFLNVNTMLQMGGRYIE
PTVPDDITSVRFKGCVRNLIHNGELYDLDSGKYSMGENHVNGCPDEDLVCGVNSLAGKKC
GEHGICEVIDLQNSQYKCSCEPGYRTSGADDENCNIETTVRDLK
>TRINITY_DN46453_c0_g1::TRINITY_DN46453_c0_g1_i1::g.4535::m.4535 TRINITY_DN46453_c0_g1::TRINITY_DN46453_c0_g1_i1::g.4535  ORF type:3prime_partial len:228 (+) TRINITY_DN46453_c0_g1_i1:58-681(+)
MGADLVSLHSSGEETFAFSHSVLSTFFFHSISNVKSFWIGLNDFDTEKGFKWSDGTALNY
TNWGTGEPNDASGTDDCVEYNKDGYSWNDNNCYLAKAFVCKIKKGINLISTVPTPPPTQP
AACGDLPGWELYNNTCYYMSPKYGDNSRLSWFDALDFCHRQGADLASIHSDPENGFIVTL
ISLNIQADLWIGLTDVGVNQFGWSDGTT
>TRINITY_DN46453_c0_g1::TRINITY_DN46453_c0_g1_i2::g.4536::m.4536 TRINITY_DN46453_c0_g1::TRINITY_DN46453_c0_g1_i2::g.4536  ORF type:internal len:107 (+) TRINITY_DN46453_c0_g1_i2:1-318(+)
YTSSSDRKPWLAARDMCRAMGADLVSLHSSGEETFAFSHSVLSTFFFHSVSNVKSFWIGL
NDFDTEKGFKWSDGTALNYTNWGTGEPNDASGTDDCVEYNKYGYRD
>TRINITY_DN46454_c0_g1::TRINITY_DN46454_c0_g1_i2::g.4550::m.4550 TRINITY_DN46454_c0_g1::TRINITY_DN46454_c0_g1_i2::g.4550  ORF type:3prime_partial len:217 (+) TRINITY_DN46454_c0_g1_i2:23-670(+)
MGIIEDQVPFQDEYPDSMFQCFKVRWDNAEREFLSPWDMEPVDEQRAPSKIGGGIMVTPD
ELKSLMYKPKPSEWPGKNRDSECDRIVRGWEQVMEHSIAEPFLTPVDLNVFPSYAMSIEY
PMDLNTIKRRLENRFYRRVTALQFDVRYIESNAKRYNEPRSQIVRSAQVLCDSLLNLISD
QSCTDPYQLISKLSEGRKIHWSSSSDSGEETEDYDA
>TRINITY_DN46458_c0_g1::TRINITY_DN46458_c0_g1_i1::g.4578::m.4578 TRINITY_DN46458_c0_g1::TRINITY_DN46458_c0_g1_i1::g.4578  ORF type:5prime_partial len:172 (+) TRINITY_DN46458_c0_g1_i1:3-518(+)
NNDMHTPTTQACLDTYLLTAPNGGTRLQHVNHSGFLRTQLVLPRGLTCSQCMLQWKWVTN
TNNHCNSITKEYCNCLACGPQETFAGCADVAINPAVGGHETVSQTLTTSRPIVNQQQHSG
FLPIDAGNEGECTITALSRKLYGAEMGLKICKTQCSQDNCPMQLCTKGCRV*
>TRINITY_DN46458_c0_g1::TRINITY_DN46458_c0_g1_i2::g.4579::m.4579 TRINITY_DN46458_c0_g1::TRINITY_DN46458_c0_g1_i2::g.4579  ORF type:5prime_partial len:154 (+) TRINITY_DN46458_c0_g1_i2:3-464(+)
NNDMHTPTTQACLDTYLLTAPNGGTRLQHVNHSGFLRTQLVLPRGLTCSQCMLQWKWVTN
NNCQTCGPQEEFYGCSDVSIVPESSLTMTSLPPTVTQQQYIGFHPIDVNINDKCTITALG
RKVYGVEIGLSICRTQCRLGTCPAILCSKECRL*
>TRINITY_DN46460_c0_g1::TRINITY_DN46460_c0_g1_i1::g.4551::m.4551 TRINITY_DN46460_c0_g1::TRINITY_DN46460_c0_g1_i1::g.4551  ORF type:5prime_partial len:103 (+) TRINITY_DN46460_c0_g1_i1:2-310(+)
VLVREANYHPDGGQVFFPKNGEAFVALLALPTDDIKPTDFVAFYFDGSFGVQIHANIWHQ
PVYPIRDDATFLGKQGAIYACMVVDTVDEFGKYLSVPLTKPT*
>TRINITY_DN46462_c0_g1::TRINITY_DN46462_c0_g1_i1::g.4552::m.4552 TRINITY_DN46462_c0_g1::TRINITY_DN46462_c0_g1_i1::g.4552  ORF type:internal len:102 (+) TRINITY_DN46462_c0_g1_i1:1-303(+)
TGASILVEMKLSAGETSIIHSRRTGLDTAIRDIVTKVTMNQIKWRTKMKLVSIMVKEKKA
LNSQQILRMTDIWRLERKALHMIKVGNYMIKGWLLMIKAWL
>TRINITY_DN46471_c0_g1::TRINITY_DN46471_c0_g1_i1::g.4547::m.4547 TRINITY_DN46471_c0_g1::TRINITY_DN46471_c0_g1_i1::g.4547  ORF type:complete len:174 (+) TRINITY_DN46471_c0_g1_i1:126-647(+)
MFHFFVELVEFRLVQVIIIRKHVWFCRLSHEVMCSFHHPTRMRIFKCPYVNVTVECAVVG
SVWIQFEFSNIKYRFYLFNFRRRLFHFRRNFPGVNVCICVRLGKLWLPFLFYVCVVVDTP
FLMSTRWHSTKLAKDFTSALWSLLFGLFYQWWAHSAPIQRDKCFTSKVHFRVR*
>TRINITY_DN46472_c0_g1::TRINITY_DN46472_c0_g1_i1::g.4556::m.4556 TRINITY_DN46472_c0_g1::TRINITY_DN46472_c0_g1_i1::g.4556  ORF type:internal len:136 (+) TRINITY_DN46472_c0_g1_i1:2-406(+)
EKKAFEELVADFSPLCSLMKEILGDKIEKAVVSERVTESPCCLVTGEYGWSANMERIMRA
QALRDSSMSSYMSSKKTMEINPKHSIMKELKAKAAADKGDKTVKDLVHLLFETSLLTSGF
SLEDPTSYAERIHRM
>TRINITY_DN46472_c0_g3::TRINITY_DN46472_c0_g3_i1::g.4557::m.4557 TRINITY_DN46472_c0_g3::TRINITY_DN46472_c0_g3_i1::g.4557  ORF type:5prime_partial len:359 (+) TRINITY_DN46472_c0_g3_i1:1-1077(+)
IMDNCEDLIPEWLTFVRGIVDSEDLPLNISRENLQQNKILKVIKKNLVKKTLEMFDELSE
NKEDFNKFYEHFGKNLKLGIHEDSQNRKKLAEYLRYYSTKSGEEMTSLKDYVTRMKEGQK
ELYYITGESKAKLENSPFIEQCKKRGYEVLLMTDPIDEYAMQQLKEYEDKKFRCVTKEGL
TFEETEEEKKKREEEKASFETLCKTMKDILGDKVEKVVLSDRLAQAPCILVTSEFGWSAH
MEQIMKMQALRDSSTSSYMQSKKTMEINPNHAVVRNLKAKADSDANDKTVKDLVLLLHET
ALLTSGFSLEDPTSYAERIHRMIALGLGVDDEDDEIVETTVDTTAAEDEGESKMEEVD*
>TRINITY_DN46473_c0_g1::TRINITY_DN46473_c0_g1_i1::g.4575::m.4575 TRINITY_DN46473_c0_g1::TRINITY_DN46473_c0_g1_i1::g.4575  ORF type:complete len:580 (+) TRINITY_DN46473_c0_g1_i1:128-1741(+)
MADHKNKLDWLVEDLIVLYLSTDNSLTDCIDVEDTSLNENELVQDYKNISRKKLSGQVKP
KDPAAPETTNGLPNYRKFSINPELPIQEMEWSLVASYKTKDRTYMVIAMLNGNLVTISVH
YRSAVSNSSGTDDLDSPVGNGYAKVFDRFNDLSPLASMSTNRCAFGLKTLQGKLFACGGY
HRGECLKSTEVYDFKQNVWTLVDDMKFVRGRFCIGLHKDNVYACGGSGGNCDINTVECYN
SEVGKWSVIAQAPHAKASPGVAVLQDKLYMIGGCIGQSTVASCEAFDLNTHTWSSVAPMH
LSRYQVAVTVFRNRVYAIGGTNGWRCLNDVEVYDPNTKEWSVISPLNIARRGAGVEVYNG
KIFIVGGNDGTSALNSTEFFDPDTHTWNVGPTLGTPRANCGVTLLDDKLFAVGGFSGKKF
LNTMEYLDLENTEYWCSYNPSTIPEKESSKTDENSSGKASASSSTKAADSLNGQTDANCE
SVNINGTWNGSSSGDFDKQTVKCKEAQGKGQGSQKGIACNGDIIKPDIQEANGERNS*
>TRINITY_DN46477_c0_g1::TRINITY_DN46477_c0_g1_i1::g.4543::m.4543 TRINITY_DN46477_c0_g1::TRINITY_DN46477_c0_g1_i1::g.4543  ORF type:5prime_partial len:123 (+) TRINITY_DN46477_c0_g1_i1:1-369(+)
VMFATRAMSQKSGTEKIRAGIRCLCILLPLIGCTWIIGIFYVETSVNWIQYAFAVCNSLQ
GVTIFIFHCSMNKQIRTAIIRHKQKYSRYSSGTQTTASKSGTEKTKRAACGEMVVLTAYT
KV*
>TRINITY_DN46481_c0_g1::TRINITY_DN46481_c0_g1_i1::g.4545::m.4545 TRINITY_DN46481_c0_g1::TRINITY_DN46481_c0_g1_i1::g.4545  ORF type:3prime_partial len:194 (+) TRINITY_DN46481_c0_g1_i1:295-873(+)
MLSLNFEHLTQAVSCIPLHQRLGISEELFSNGQMEEITTTAMENKTKYDESLPSIENNTH
MNKSELSNKGDMNFKNNSKPPTVEHEKSSTVTKKPATESKLAAHTEQPNVIPPAIINDIK
PVSKNTEVVNLEDDLDMLLSVNETVKVDNKNIATSVSSVIDKDTANSTTKLKDMPSPKGS
ITSNAVKEEADTN
>TRINITY_DN46482_c0_g1::TRINITY_DN46482_c0_g1_i2::g.4554::m.4554 TRINITY_DN46482_c0_g1::TRINITY_DN46482_c0_g1_i2::g.4554  ORF type:5prime_partial len:183 (+) TRINITY_DN46482_c0_g1_i2:2-550(+)
VDPSDHSYDIEGKIRRKSKESKKQKCPAYIQMRMIVQFPEYKIEGRATVHAKKCKSEKLR
EKFTAETHQEYIVFVQIFNEHRGHDMKDMSGKDMRVDKRIAKKIKSLVNEGIDSIEEIES
HLDDYVKEIVSANVSKENRRFFPTHKCIKNHINIARNNSGYITRKVGTKYMKFKRSKKRR
DP*
>TRINITY_DN46482_c0_g1::TRINITY_DN46482_c0_g1_i3::g.4555::m.4555 TRINITY_DN46482_c0_g1::TRINITY_DN46482_c0_g1_i3::g.4555  ORF type:5prime_partial len:102 (+) TRINITY_DN46482_c0_g1_i3:2-307(+)
VDPSDHSYDIEGKIRRKSKESKKQKCPAYIQMRMIVQFPEYKIEGRATVHAKKCKSEKLR
EKFTAETHQEYIVFVQIFNEHRGHDMKDVSLYFAFFFQSIL*
>TRINITY_DN46486_c0_g1::TRINITY_DN46486_c0_g1_i1::g.4540::m.4540 TRINITY_DN46486_c0_g1::TRINITY_DN46486_c0_g1_i1::g.4540  ORF type:5prime_partial len:137 (+) TRINITY_DN46486_c0_g1_i1:3-413(+)
FAMVDEGRIDWDDKELKEIFRSILMTTCDIGAIVKPWDVSRKVADLVMTEFFDQGDKERS
ELKIQPQAHMDREKQDQLPALQLGWIDGICRPLYTSLAKFDISFSPMLDGVLANRSRWEY
LDAERLSKQASRESCV*
>TRINITY_DN46492_c0_g1::TRINITY_DN46492_c0_g1_i1::g.4571::m.4571 TRINITY_DN46492_c0_g1::TRINITY_DN46492_c0_g1_i1::g.4571  ORF type:3prime_partial len:366 (+) TRINITY_DN46492_c0_g1_i1:98-1192(+)
MSKNHLKSMLRVSDVISKKRDGGALNEEEINFFVSNVVGGTIQEAQLGAMLMAMFIRNLD
IDETTYLTKAMTYSGAVLEWPKEWKGSIVDKHSTGGVGDKVSLVLAPALAACGVKVPMVS
GRGLGHTGGTLDKLEAIPGFNVSLTNDDMLKILENVGCFIAGQTSNLVPADKIMYAQRDV
TATTECIGLITSSIISKKAAESLDALVLDVKLGKGAFLTTEKEARELANRMVQAGNGLGV
KTVAMLTDMDSPLGNMVGNALEVAESIHCLHGNGPQDLMELVIRFGGQLLFNSGKTDGLQ
EACEMICAKFHDGSAIAKFCDMMKMQGVKPEVADQLCAKDVDLFEILPKSKHYTDLKSLT
TGYIH
>TRINITY_DN46494_c0_g1::TRINITY_DN46494_c0_g1_i1::g.4529::m.4529 TRINITY_DN46494_c0_g1::TRINITY_DN46494_c0_g1_i1::g.4529  ORF type:5prime_partial len:115 (+) TRINITY_DN46494_c0_g1_i1:3-347(+)
SPEANENAEKGKGYMGTLMGKYGTLPLDEQPAPKVKGSGQDNAHLDQGGRLSRLMHEGSR
LPQDPKPPPRAQSKAAKSILKAHRGQMSKVFAEQGKRQNVSAPGLRASQSLKIY*
>TRINITY_DN46495_c0_g1::TRINITY_DN46495_c0_g1_i1::g.4562::m.4562 TRINITY_DN46495_c0_g1::TRINITY_DN46495_c0_g1_i1::g.4562  ORF type:3prime_partial len:199 (+) TRINITY_DN46495_c0_g1_i1:88-681(+)
MSASVAPIEDLKETAFVCPEENLAIISSNEPWSYASNNEPEPELKDLFQCARNGYYEEAL
KLLNVKKICDELNNGDDEGLTPLHYAARYNHFDIVKALVESGADVDCEDDEGVTPLQYAC
RIKRKRKKSKKSKANLYDEDTDNAPFSPKALIGGKTVDASANAIHVLIEHGADPNHQDDY
GLTALHHAALRGDEVASE
>TRINITY_DN46495_c0_g1::TRINITY_DN46495_c0_g1_i2::g.4563::m.4563 TRINITY_DN46495_c0_g1::TRINITY_DN46495_c0_g1_i2::g.4563  ORF type:3prime_partial len:197 (+) TRINITY_DN46495_c0_g1_i2:39-626(+)
MPRRVRTSSGGAVAHKDSATKLTKLPPLSGTVNIDTESEIPCCSITQCARNGYYEEALKL
LNVKKICDELNNGDDEGLTPLHYAARYNHFDIVKALVESGADVDCEDDEGVTPLQYACRI
KRKRKKSKKSKANLYDEDTDNAPFSPKALIGGKTVDASANAIHVLIEHGADPNHQDDYGL
TALHHAALRGDEVASE
>TRINITY_DN46496_c0_g1::TRINITY_DN46496_c0_g1_i1::g.4565::m.4565 TRINITY_DN46496_c0_g1::TRINITY_DN46496_c0_g1_i1::g.4565  ORF type:5prime_partial len:143 (+) TRINITY_DN46496_c0_g1_i1:2-430(+)
AAQAAENQNVNPNHSSKQKLKNQKSPVKSPLKQSQPTSDRMATRSSPRKQGQLASQIPFQ
QQASTSLGLPTGMDSLPSDVLFDSSKSDFEGVDGHFIEELMTSEDFSPLLRLSPPPTDKD
YYFNLDDSEGACDLFDVPLLSM*
>TRINITY_DN46497_c0_g1::TRINITY_DN46497_c0_g1_i1::g.4577::m.4577 TRINITY_DN46497_c0_g1::TRINITY_DN46497_c0_g1_i1::g.4577  ORF type:internal len:162 (+) TRINITY_DN46497_c0_g1_i1:2-484(+)
LNVGNLDGNIYVNFAINNSMELAAYAACILLLNRVGRKALHAGTMILGGLACLSTIFTVL
YADKSLYWITVVLANVGKFGISAAFAVIYVWSAELFPTKVRNSGMGSSSMFARVGGMLCP
YIADLGSIVEGSFGKALPLIIFGGLSVVAGLLSLLLPETNG
>TRINITY_DN46500_c0_g1::TRINITY_DN46500_c0_g1_i1::g.4570::m.4570 TRINITY_DN46500_c0_g1::TRINITY_DN46500_c0_g1_i1::g.4570  ORF type:5prime_partial len:376 (+) TRINITY_DN46500_c0_g1_i1:1-1128(+)
LRKIILSDEGKMYGRNELVARYIKLRTGKTRTRKQVSSHLQVLARRKTKEVQATFKENFS
NFQDQAAKDKALQSMAAMSSAQIVSASAIHSKAVGLPGLPPGFNPSSVRPGYPGAPPNFW
QHPNAQGDVKPPYGAPGYSLDTKPPTSMNSEITPSWQGRSIAGPKIRLVEFSAFLEQQRD
ADSYHKHLFVHISSNAGYSDPLLEAVDIRQIYDKFPEKKGGLKELYDKGPQPAFFLVKFW
ADINTNVQDESGAFYGVTSQYEASENMTITCSTKVCSFGKQVVEKVETEYPRFENGRFVY
RIHRSPMCEYMINFIHKLKHLPEKYMMNSVLENFTILQVVSNRDTQETLLCTAYVFEVST
SEHGTQHHIYKLVKD*
>TRINITY_DN46501_c0_g1::TRINITY_DN46501_c0_g1_i1::g.4548::m.4548 TRINITY_DN46501_c0_g1::TRINITY_DN46501_c0_g1_i1::g.4548  ORF type:internal len:141 (+) TRINITY_DN46501_c0_g1_i1:3-422(+)
VKKKVLQAIQLSAELDKRSIVRQCLESVNQVAPQVITVLKTLAEVSSASNLGDVSWYRLV
WCAKLRHLLTVLQQMSDIKSSIVSDILKLLEPSEPGPSYDSISEKLEGDCLFSGTVQTSE
DMPWQSSKLHTLTSTASQPK
>TRINITY_DN46503_c0_g1::TRINITY_DN46503_c0_g1_i1::g.4572::m.4572 TRINITY_DN46503_c0_g1::TRINITY_DN46503_c0_g1_i1::g.4572  ORF type:5prime_partial len:419 (+) TRINITY_DN46503_c0_g1_i1:2-1258(+)
RAEVLVVLSGDKLIVFSEGNEKEILIPSAPKEEKKGKNKTESEKDVSAVAAKTVSKNCVL
AAAFSSSGKYFAVGDDDKQLHLYRVSPNWEPVSRRVTPRRCTALTFTHSETDIVIADKTG
DVYKYSIEEPEKEGDLLLGHLSMVLDVKLTHNDKYIVTCDRDEKVRISHYPRSYNIHSYF
LLHTECVTQAVFVDKFNCLISASGDGTLATCDLDGRSHDCVHEEVKCDRSKYRGQGEDQL
KEVTDLGENVFEPLTTKRMVYDESLNVLAVMYYRSNLVNFYTLHDADGVIKLSKNCNISL
PEEPWDMCFDSNHRLWVVEPYEQSPVMVYTCTRDANTAILQVTESLSDVAVNSTVSKLKS
KWDFFQASVDRQPQFDNLQKLRTCEYLQQYFKRKEERINAKKNITDQQSPPEKKVKTS*
>TRINITY_DN46505_c0_g1::TRINITY_DN46505_c0_g1_i1::g.30459::m.30459 TRINITY_DN46505_c0_g1::TRINITY_DN46505_c0_g1_i1::g.30459  ORF type:complete len:103 (+) TRINITY_DN46505_c0_g1_i1:444-752(+)
MFIIYNNCSHYMSFPITLVNVLYFIHIRQRTPKNQKNLNQNTYSISIGDHSTISLKNTSE
YYIGDHGTISLNNTSEYYIGDHSTISLNEHVNTILVTTVPSH*
>TRINITY_DN46505_c0_g1::TRINITY_DN46505_c0_g1_i3::g.30460::m.30460 TRINITY_DN46505_c0_g1::TRINITY_DN46505_c0_g1_i3::g.30460  ORF type:complete len:103 (+) TRINITY_DN46505_c0_g1_i3:444-752(+)
MFIIYNNCSHYMSFPITLVNVLYFIHIRQRTPKNQKNLNQNTYSISIGDHSTISLKNTSE
YYIGDHGTISLNNTSEYYIGDHSTISLNEHVNTILVTTVPSH*
>TRINITY_DN46506_c0_g1::TRINITY_DN46506_c0_g1_i1::g.30469::m.30469 TRINITY_DN46506_c0_g1::TRINITY_DN46506_c0_g1_i1::g.30469  ORF type:5prime_partial len:166 (+) TRINITY_DN46506_c0_g1_i1:2-499(+)
LHWATFKNNIACVKFLLQRGAKVDPLDFNNDTPLAWAARKGHTEVINILLNYNADAQLQN
LKGIAPIEKAAQIQISGLNTANDDKCLELLLRASSHINLTDSQKEAVEEDNRLNELLLER
CAGPCSLQGRCRYIIRRSIGYRFLPNVIPKLPIPSKLRDYIELKC*
>TRINITY_DN46513_c0_g1::TRINITY_DN46513_c0_g1_i1::g.30441::m.30441 TRINITY_DN46513_c0_g1::TRINITY_DN46513_c0_g1_i1::g.30441  ORF type:internal len:219 (+) TRINITY_DN46513_c0_g1_i1:1-654(+)
RRSEMSSITPSAIKCRNVTTPGEKALLSAWSSNHSQRTCPSVMTRSIKSGYSAGSTTYSR
LSWDEPSLRVYGYDCDPDRMLPTTGFALMPVSPSHQDTTDMSVITSPRGSPVSYKKAKNS
NHNAVNEVASSFDESVYYPFQRDQRFPEIKQRKGAYSPTKKSVKSEPIGRTSPSPAVFQK
LEESPMQIVSFGSFNNAVAEEPQAKTTVLKQCCKYRLP
>TRINITY_DN46515_c0_g1::TRINITY_DN46515_c0_g1_i1::g.30462::m.30462 TRINITY_DN46515_c0_g1::TRINITY_DN46515_c0_g1_i1::g.30462  ORF type:internal len:217 (+) TRINITY_DN46515_c0_g1_i1:3-650(+)
FHPSQSTDSLRFDLGKGTARYKPGTNDDEEYDKCFLKVTGMTCASCVATIEKNLVKMEGV
KSVLVALMAMKAEVKYDAAYVLPSQIANKICNMGFNATVVESETAGQGTVELNITGMTCA
SCVHLIESNLEKRHGVLSAKVALATNKGKFTYDVEKIGPRDIIEIIQGLGFEASLHTDHD
NNASRYDHRDDIKRWRTSFLWSLIFGVPAMVIMLYF
>TRINITY_DN46516_c0_g1::TRINITY_DN46516_c0_g1_i1::g.30466::m.30466 TRINITY_DN46516_c0_g1::TRINITY_DN46516_c0_g1_i1::g.30466  ORF type:internal len:279 (+) TRINITY_DN46516_c0_g1_i1:3-836(+)
DLDTATDDFGGVFKILQILSYVPHVHGGPLPIMPIHDPIDRDIDFMPTKTPYDPRWMLAG
RPNPDRKGEWQSGFFDKGSFQEILQPWAQTVVVGRARLGGVPLGVVSVETRSVELSVPAD
PANFDSEAKVIQQAGQVWFPDSAFKTAQAIMDFNKEELPLIVFANWRGFSGGMKDMYDQV
LKFGAYIVDALCEYNQPIMIYIPPYAELRGGAWVVVDPTINPTHMEMFADQLSRGGVLEA
QGTVEIKYRARDLKKTMRRIDPVCKEIVEKMNNPQIER
>TRINITY_DN46521_c0_g1::TRINITY_DN46521_c0_g1_i1::g.30468::m.30468 TRINITY_DN46521_c0_g1::TRINITY_DN46521_c0_g1_i1::g.30468  ORF type:3prime_partial len:283 (+) TRINITY_DN46521_c0_g1_i1:22-867(+)
MSGKIKSIFFSEFHPTAGPKITYQVPDGYISKEFFDAIHIYIITKPELETRIITVNSLGH
KIIGCPVCIENKKYVRNKLIFNLCFVFQSDTRTAKYEPVVKKIATYFTQLELESSFLSDE
TKKGQIPVFLQDILTNLNNTGKCSLFINESCTIHLKLSPCIEDPHPVQDHDVPIFLQDKP
KLINSQWDLTTQQVLQYIDGYNHVAKIAAEADIEINLVKACLQNLLHFDVITTISIFQYS
NMYTTNDLMRCLADDPTLQEECLKFVASKGRVKPNFRDVFML
>TRINITY_DN46522_c0_g1::TRINITY_DN46522_c0_g1_i1::g.30450::m.30450 TRINITY_DN46522_c0_g1::TRINITY_DN46522_c0_g1_i1::g.30450  ORF type:5prime_partial len:148 (+) TRINITY_DN46522_c0_g1_i1:2-445(+)
LRYVSWRYLQITYALLSSWSIFQWWMLDESLRWVIANGQIERAKQIIKNACKWNKKDYNE
VIAKSGLDNIGSEMHAVSENKKMKSSTESIEKSAIGEKIYLNEDSSIEGHEALMKDTPKL
EVKQYTIIDIVKHPDIRKVSFILWFTW*
>TRINITY_DN46522_c0_g1::TRINITY_DN46522_c0_g1_i2::g.30451::m.30451 TRINITY_DN46522_c0_g1::TRINITY_DN46522_c0_g1_i2::g.30451  ORF type:internal len:338 (+) TRINITY_DN46522_c0_g1_i2:2-1012(+)
LRYVSWRYLQITYALLSSWSIFQWWMLDESLRWVIANGQIERAKQIIKNACKWNKKDYNE
VIAKSGLDNIGSEMHAVSENKKMKSSTESIEKSAIGEKIYLNEDSSIEGHEALMKDTPKL
EVKQYTIIDIVKHPDIRKVSFILWFTWITDSIIYYGLFMISSDFYGDRYVNFFLSGVIEY
PAALFEFFALNRIGRKMSTISCHAIATVGLILATILTYTADGNTNMLAAATAFTLLGKMG
ITGAFSSAYVVTPELYPTNMRNSGLGVASFMGKVGGMIAPFFRNVSAKVTWLPGAIFAVL
ALMAMVLFAFVPETNGIELPQTIDELTEWYKINSFSV
>TRINITY_DN46525_c0_g1::TRINITY_DN46525_c0_g1_i1::g.30463::m.30463 TRINITY_DN46525_c0_g1::TRINITY_DN46525_c0_g1_i1::g.30463  ORF type:internal len:128 (+) TRINITY_DN46525_c0_g1_i1:2-382(+)
NISTPIITAQLDVDDDPEFARVVKGRIEKTQLGEVSEYLEEVFLADDCFILVKLDMERIR
LLKLEVHIDSIKESICASKLKIKPGNVQVHSAAVLTVHPKETAKSSMYYILQFWKKELPG
VMIKGIQ
>TRINITY_DN4652_c0_g1::TRINITY_DN4652_c0_g1_i1::g.31500::m.31500 TRINITY_DN4652_c0_g1::TRINITY_DN4652_c0_g1_i1::g.31500  ORF type:3prime_partial len:161 (+) TRINITY_DN4652_c0_g1_i1:207-686(+)
MQDAPFSDSRAGSEDDMLEYDEPILNCDFCCRRRKRCSKTEKLLLVFGVVCLVIIIVLAV
KIGNKKPERVLKVCESKECLNAASSIIEAMDTTADPCEDFHQYSCGGWLRETPIPPGYPV
YNRFQELSHKNLYMLKNYIETHSLYGQAQNNVRMFYQSCM
>TRINITY_DN46534_c0_g1::TRINITY_DN46534_c0_g1_i1::g.30457::m.30457 TRINITY_DN46534_c0_g1::TRINITY_DN46534_c0_g1_i1::g.30457  ORF type:3prime_partial len:359 (+) TRINITY_DN46534_c0_g1_i1:35-1075(+)
MAAFCLTEPGSGSDASSIKTRAVLSDDGKHYILNGSKIWISNGGLAEIFTVFCQTPVKDE
KTGETKDKVTAFIVERSFGGVTNGAPEKKMGIKASNTAEVYFEDVKIPLDCLLGEVGGGF
KVAMNILNNGRFGMAAALSGTMVSCIEKAVDHASNRVQFGRKIDSYGAIQEKIARMSIMQ
YATESMAYMISANMDQGFKDFQIEAAISKIYASEAAWYCADEAIQVLGGMGYMRDCGLER
VMRDLRIFRIFEGTNDILRLFVALTGIQYAGGHLKDLQKALKNPLGNLGTVSGAVAQRFK
RQVGMSAGESLASHVNPELVNAANQTSQSIDKFGATLESLLIKHGKK
>TRINITY_DN46535_c0_g1::TRINITY_DN46535_c0_g1_i1::g.30465::m.30465 TRINITY_DN46535_c0_g1::TRINITY_DN46535_c0_g1_i1::g.30465  ORF type:internal len:144 (+) TRINITY_DN46535_c0_g1_i1:1-429(+)
EEKPTTTEEVSVVIEKKPVETEKFSIEIKPEEKPVTETVEIDIEQKPTVTEEISFEIPVE
EKPEKITLEIEEKPTTTEEVSVVIEKKPVETEKVFIEIKPEEKPVTETVEIDIDQKPTVT
EEISFEIPVEEKPEKITLEIEEK
>TRINITY_DN46536_c0_g1::TRINITY_DN46536_c0_g1_i1::g.30456::m.30456 TRINITY_DN46536_c0_g1::TRINITY_DN46536_c0_g1_i1::g.30456  ORF type:internal len:324 (+) TRINITY_DN46536_c0_g1_i1:3-971(+)
TLVKTIANCIKLQVDVVPTVTMILKDNSSDSGESNYSRLSMLRQGQLKVSAYMNFGLLTV
HVVQGRQLATKWKSTCDSFVKMCLIPDDGKKAKCKTEVVQDSNNPLYDEKFSFELNDEDH
SKRLMITVWHRDQNASVNEFLGCMSFGVRHLTNPKKEVSGWYYLLTEDIGRKKHLQVSHK
QRPQLKARNHSNIPSVNKDVWGTESLQLSLRRGKNGFGFSVIEACPVRVGRVDGASPAEA
AGLQPGDIIIRLNKQNVSRSTATSVAKLVKHSSNTLLVEVQRPRPVTFEHLENSPWKSNN
TQSVAGGNHTTDSHDDYTVPQMF
>TRINITY_DN46543_c0_g2::TRINITY_DN46543_c0_g2_i1::g.30452::m.30452 TRINITY_DN46543_c0_g2::TRINITY_DN46543_c0_g2_i1::g.30452  ORF type:5prime_partial len:217 (+) TRINITY_DN46543_c0_g2_i1:1-651(+)
NTMETINWKVGDVVSALKSQVPSVKEMPPYFKHNITRYLDYEYVEREAAFKVNVDDPKFW
LVVNENKKNKWGAKRGYQIKPLTTASQILDNSHPAMPSLGFTKYHCVVSKRKEDEQYLTS
TSDVNRLDKPIENIEKKLDEEYIRNTDIVNWVSVGFLHLPTSEDVPMTNRVESGFMLKPF
NFFDKTEVFDMPGYLNTHKSWRTERPPTHRPCLERP*
>TRINITY_DN46547_c0_g1::TRINITY_DN46547_c0_g1_i1::g.30453::m.30453 TRINITY_DN46547_c0_g1::TRINITY_DN46547_c0_g1_i1::g.30453  ORF type:internal len:100 (+) TRINITY_DN46547_c0_g1_i1:2-298(+)
PDVQEKKAKLRQLKLVLEMYGHFSGINRKVQLKYQPLGNPKKSSSEEDDLPKESSLVLIV
KWGGELTPAGKFQAEDLGKAFRTLYPGGQGEFETPGLGF
>TRINITY_DN46550_c0_g1::TRINITY_DN46550_c0_g1_i1::g.30464::m.30464 TRINITY_DN46550_c0_g1::TRINITY_DN46550_c0_g1_i1::g.30464  ORF type:3prime_partial len:236 (+) TRINITY_DN46550_c0_g1_i1:55-705(+)
MALSDEAIINFLLNETMRVERKEFEGQKRSNENDIIRHRQKLAAEHEMIREKTLNLFGPI
LEDQTMLDSLINCQKEVERNRMILEETRYMGDHLEEKFSHYVPMIMQAAMLYNMIQRMSV
LHSYYYMPFYKFVEMFTGVIKSRDRGKGTQGAPASRAKELSDAIYTNIFKYVSLMMFEQH
FLLLQLLVSLERLRLLRRATSKELGLFLNGFDKQGFE
>TRINITY_DN46551_c0_g1::TRINITY_DN46551_c0_g1_i1::g.30442::m.30442 TRINITY_DN46551_c0_g1::TRINITY_DN46551_c0_g1_i1::g.30442  ORF type:3prime_partial len:123 (+) TRINITY_DN46551_c0_g1_i1:76-441(+)
MLLKSLGHVGRCVRTHSRLCKGLRVEVPVFAVGRHINHCHLYSTNQISKMDELKKVACDV
IDNYSDKLNELSQTIWKKPELAFEEHQAHAELTQFLEDFGFQVEKSFKLETAFRASYAGH
DK
>TRINITY_DN46554_c0_g1::TRINITY_DN46554_c0_g1_i1::g.30438::m.30438 TRINITY_DN46554_c0_g1::TRINITY_DN46554_c0_g1_i1::g.30438  ORF type:internal len:146 (+) TRINITY_DN46554_c0_g1_i1:3-437(+)
LLDDTKPLVTGSCDYKRPWVTGSCNDTKPLATGSCDYKQPWVTASCHYTMIDPNDIKMEP
GVIKQEPDPDSTTGNSPKKKAGRPKKMKQEKITEHVTVVKKPRKKVDRFKGMPEEEVVMR
LLPDHLAPNLDIVIVGINPGLYAAF
>TRINITY_DN46557_c0_g1::TRINITY_DN46557_c0_g1_i1::g.30467::m.30467 TRINITY_DN46557_c0_g1::TRINITY_DN46557_c0_g1_i1::g.30467  ORF type:complete len:390 (+) TRINITY_DN46557_c0_g1_i1:172-1341(+)
MNRSEMKFLIHNLKFLTKRKTQFEMNRTFTQMSRHHVRKFIYSERSSEMSTNNALFRKKF
KPLSCILTRDFSFNKSESVGNQTTLKFSPHNKNRHTDGHTRNFHSLNNNMNISNGTARLR
TNSRELPIIYQSMRHIAKRNRGGQHSHTPIINPIEDLQQHVVTPIINENDIVFKPTMEEI
NEAQKLFLPGPKHKIEFVKSALFTEHLPDYNLPEVAFIGRSNVGKSSLIKILLSGVPDLS
VRVSQKPGHTKLLNFFRVGQKFSVVDMPGYGYRMPDHYVESVENFLFTRPNLKMTFLLID
GKVGPTSVDAEKYRILKDMNINFCIVMTKIDKTRPSKLLENFLSVLKYRDQTKFCFQQPF
LISSATGDGVALLQTFIAYVTGNFAVEGT*
>TRINITY_DN46567_c0_g1::TRINITY_DN46567_c0_g1_i1::g.30461::m.30461 TRINITY_DN46567_c0_g1::TRINITY_DN46567_c0_g1_i1::g.30461  ORF type:5prime_partial len:156 (+) TRINITY_DN46567_c0_g1_i1:2-469(+)
LFLFSLFHSECKRIHVHICLYFLTHLRFLLLLYKCILFQDQLLEFVPSKTKCPAWQLVLY
LYATQGRGTIRLNRLRLSKYKELTNGQPNTSEKQYDCTPFIIQGLFPYGIHALRRISFLF
LFHSSLSCQMYFMCLFNVDFSHFCNPYMVLLKHNK*
>TRINITY_DN46569_c0_g1::TRINITY_DN46569_c0_g1_i1::g.30449::m.30449 TRINITY_DN46569_c0_g1::TRINITY_DN46569_c0_g1_i1::g.30449  ORF type:5prime_partial len:141 (+) TRINITY_DN46569_c0_g1_i1:3-425(+)
KLCAKVKMDAISLVVLLLGVTTVQCMVCKNNTDCGSGECCYIRPEFEVVSRRRQLTLPLQ
PEHMHHDTGVCNKYRVEHDFCGPLEQANGHCGCGPGLSCGFVPAPTAVLATFPLPVAVQT
TKTRRSIYMPGPGSFQCVKK*
>TRINITY_DN46570_c0_g1::TRINITY_DN46570_c0_g1_i1::g.30445::m.30445 TRINITY_DN46570_c0_g1::TRINITY_DN46570_c0_g1_i1::g.30445  ORF type:5prime_partial len:168 (+) TRINITY_DN46570_c0_g1_i1:2-505(+)
GEKQGNKMVNSYGYRAGTRDLFTKKYKKRGMPNLTRYLTTFKAGDYVNVVGDPAIQKSLP
HKVYHGKTGVVWNVTPRAVGVIVNKRHRQRIIPKRINVKIEHVVKSKCQDDLKNRIQKNI
ALMKEKKQRVKRTPAGTPRAAMIIKSKNKTVADLRPEFFDPLKAYKV*
>TRINITY_DN46570_c0_g1::TRINITY_DN46570_c0_g1_i2::g.30446::m.30446 TRINITY_DN46570_c0_g1::TRINITY_DN46570_c0_g1_i2::g.30446  ORF type:5prime_partial len:168 (+) TRINITY_DN46570_c0_g1_i2:2-505(+)
GEKQGNKMVNSYGYRAGTRDLFTKKYKKRGMPNLTRYLTTFKAGDYVNVVGDPAIQKSLP
HKVYHGKTGVVWNVTPRAVGVIVNKRHRQRIIPKRINVKIEHVVKSKCQDDLKNRIQKNI
ALMKEKKQRVKRTPAGTPRAAMIIKSKNKTVADLRPEFFDPLKAYKV*
>TRINITY_DN46577_c0_g1::TRINITY_DN46577_c0_g1_i1::g.30471::m.30471 TRINITY_DN46577_c0_g1::TRINITY_DN46577_c0_g1_i1::g.30471  ORF type:internal len:204 (+) TRINITY_DN46577_c0_g1_i1:1-609(+)
LRSACCLMTMDFMILKVNGRDLSQASHEEAVEAFRTAEEPIVVEVLRRVNKNKMKTRSTP
AMVSIGTQTEEDIYGYNRPPTPPPAFYPFPYSGLLEPSSRRPVVFSQSTEMGLTDIEMAQ
FDYDDSYYDDRQYEVEYEEVVLQRPSDAEKLGLTLCYGPTEDGVTDIFIGEIDPYSVAAK
DGRIREGDQIVQINGVDVHSRDQ
>TRINITY_DN4657_c0_g1::TRINITY_DN4657_c0_g1_i1::g.31502::m.31502 TRINITY_DN4657_c0_g1::TRINITY_DN4657_c0_g1_i1::g.31502  ORF type:internal len:133 (+) TRINITY_DN4657_c0_g1_i1:1-396(+)
DKCNKRDFQYHKENADFINRSKSFEGVKRQPKSKLNTRRSQSAERLPHKRTQVETKRDSK
YEQNWINEEVSAEAAMKIKHSKQDIYNKHNSSLKQAVNNNDKLSRKMIGKDINIELTGSH
IKLYVNEENKSD
>TRINITY_DN46580_c0_g2::TRINITY_DN46580_c0_g2_i1::g.30470::m.30470 TRINITY_DN46580_c0_g2::TRINITY_DN46580_c0_g2_i1::g.30470  ORF type:complete len:102 (+) TRINITY_DN46580_c0_g2_i1:796-1101(+)
MHLWITEHITVDSKRVLFPYTVLLWSKYTELNKALTGLLFHNSTFINDIISFLVFRPWAL
HSVSLSIFKLSYLHPTMLLLPSLRRGYCQLRFFKYGEKKWK*
>TRINITY_DN46581_c0_g1::TRINITY_DN46581_c0_g1_i1::g.30443::m.30443 TRINITY_DN46581_c0_g1::TRINITY_DN46581_c0_g1_i1::g.30443  ORF type:internal len:166 (+) TRINITY_DN46581_c0_g1_i1:2-496(+)
SLLAENEKKKARKKKKKKILATEPPRFPFPKPPPLPPLGRTLSTESQDSVEGLNTNNGNA
MTSSVSFSGRKRRNVKNADKSIINDNKIQESSLTNKSKPGPVKQDQNLDDDIDEESTPVK
TKSSRFRTNLVQTSRVERGDYDEMLCFMDATIVSSWLTRSNKSVS
>TRINITY_DN46582_c0_g1::TRINITY_DN46582_c0_g1_i1::g.30454::m.30454 TRINITY_DN46582_c0_g1::TRINITY_DN46582_c0_g1_i1::g.30454  ORF type:5prime_partial len:311 (+) TRINITY_DN46582_c0_g1_i1:3-935(+)
NSGAFKMKLFFVFLLFLWIDNSFCDVEQLVKEDFKSFVSTNKYVLIIFKASTECPECNRA
SKYFEHVSQPDLDAVLEKRFMIDDDLSVSLGVSAYPGIVYFRQGYPALYDGKLSSVDELP
EFAAWIEASQEVATKELYDDSFEHLTQASTGATTGDWFVLFYKTSCQRCWEVFPSVESAA
LRVKYRMNFARIDTEMNKKLTKRFNITKYPTGILFRQGKMYVYEPEKFDTLSLISFVDSW
YKNVKASPVPKEPTAFDLLTESIALYIKERMDDPERKWMVIAAALSMSLLLVAMVVCVFR
KPADNRRKHE*
>TRINITY_DN46583_c0_g1::TRINITY_DN46583_c0_g1_i1::g.30439::m.30439 TRINITY_DN46583_c0_g1::TRINITY_DN46583_c0_g1_i1::g.30439  ORF type:5prime_partial len:318 (+) TRINITY_DN46583_c0_g1_i1:1-954(+)
LDNRFIRPIFLRDPKKCDVDDINQYYEKLMMKEHYKNLRLCGASNLPRVGSDLRQVDSSV
CLKVMGDEYEQRQLEKEEKIADRRSRLKSQHSMEQAQRPEGDLQRVFRNALASTRNNEDK
ATVRYHDKNFIGDEKRHFVGNLRSKYKKNVRLSTIRHPTFERALSWNEKDTDLCTRRTSD
VKLNLRSGFRSQTIDLSPLESTGSDFDRITPTFMLEDPVFEVDETDNPEIAPLLNKVNGM
SDKSTEVENDDKQIEDSKHVKFEEGAGSRSPDKRLQTRTQSHQHSGHLSRQNALKDAEIQ
MQELGKDIDKSVRQNSV*
>TRINITY_DN46586_c0_g1::TRINITY_DN46586_c0_g1_i1::g.30447::m.30447 TRINITY_DN46586_c0_g1::TRINITY_DN46586_c0_g1_i1::g.30447  ORF type:5prime_partial len:486 (+) TRINITY_DN46586_c0_g1_i1:2-1459(+)
VNGIKIPHRYDTVPPVTLERMVLQQYPPMHETHDYNLARKENVKVINVTEPPRHTDKQRR
ISLDGQCGSEKSCFQDCASNGCKFIVSWINSVDHVEFNVKAILNETSNQWIAIAFSEDSL
MGDDSVVQCVAGEDGVIDIRHSYNDGKNNIRVENDKLGLRNTSASFADGIFDCSFTREKY
IGKDGSLFNLDREWNILFAHGRSKKGIMLPHSMAERPHVSDNSVDFALVSLSLLTASTFF
MKIHACLMIFAWILCASLASVLGRYFQPYWWGEKMFGSKTWVKVHWLFVMLTCAAVIAGF
AVIFVGVNGISELYKHPETGFNGTHPIMGLIVTLLALLNPLLLCLRPSEDSQSRAFFNCL
YWLVEIGAHVLAVVTIYAGFGLASHFIPGFFTFLLIGFTVYQILILLFMEALKSYDAKKT
IERKKIYLYEMQIRPWTSRKNNSLAAYMDLNHTSKGLKQVVLAAHLLLLSALTTTMVVMI
VIHDI*
>TRINITY_DN46586_c0_g1::TRINITY_DN46586_c0_g1_i2::g.30448::m.30448 TRINITY_DN46586_c0_g1::TRINITY_DN46586_c0_g1_i2::g.30448  ORF type:5prime_partial len:334 (+) TRINITY_DN46586_c0_g1_i2:3-1004(+)
RDWSSDVCSSDPTFADGIFDCSFTREKYIGKDGSLFNLDREWNILFAHGRSKKGIMLPHS
MAERPHVSDNSVDFALVSLSLLTASTFFMKIHACLMIFAWILCASLASVLGRYFQPYWWG
EKMFGSKTWVKVHWLFVMLTCAAVIAGFAVIFVGVNGISELYKHPETGFNGTHPIMGLIV
TLLALLNPLLLCLRPSEDSQSRAFFNCLYWLVEIGAHVLAVVTIYAGFGLASHFIPGFFT
FLLIGFTVYQILILLFMEALKSYDAKKTIERKKIYLYEMQIRPWTSRKNNSLAAYMDLNH
TSKGLKQVVLAAHLLLLSALTTTMVVMIVIHDI*
>TRINITY_DN46588_c0_g1::TRINITY_DN46588_c0_g1_i1::g.30458::m.30458 TRINITY_DN46588_c0_g1::TRINITY_DN46588_c0_g1_i1::g.30458  ORF type:internal len:366 (+) TRINITY_DN46588_c0_g1_i1:2-1096(+)
GTISQVKCEIADILLDNGLGYEESILVVNQAWNECSYLLEQNTKSSDIEAKKIFKTLKQN
GTKIAICTCDSRDSAVSDLDTLGLLKYVDMMVCGDDPHSESKPLVNSVSLICNEFKVDPK
NAVVIGDTMKDIKEASAANIFRTIAVLSGLGDKDSLQKHADYVVQKVGDVAQHLFDPLKK
VQVRSYSTVSQSVFSATSSVQKRSFSTSSVRTSTPSYDYVIVGGGSAGCTLANRLTESGE
DKVLLMEAGPKDNTWKIWMPAALMYNLCDDKYNWFYHTEPEAHMNNRVMYWPRGRTLGGS
SALNAMVYIRGHAFDYDRWEKEGATDWSYASCLPYFKKAQSHELGENEYRGGSGPLHVSR
GITNN
>TRINITY_DN46592_c0_g1::TRINITY_DN46592_c0_g1_i1::g.30444::m.30444 TRINITY_DN46592_c0_g1::TRINITY_DN46592_c0_g1_i1::g.30444  ORF type:internal len:151 (+) TRINITY_DN46592_c0_g1_i1:2-451(+)
AMPPPPPDPVQTRSNARPRPVKVMDMTNFATSHYHLQNEHAVDRAEPLEQVNARDAAEIE
HERIEERALELKRLRQDQLEKARMRHNVALEKELLKHDYNNILHDLSDLQRIDRERRLKI
VHSIPKQVFEPPNFRMEDREDKQRQLEQEF
>TRINITY_DN46594_c0_g1::TRINITY_DN46594_c0_g1_i1::g.30440::m.30440 TRINITY_DN46594_c0_g1::TRINITY_DN46594_c0_g1_i1::g.30440  ORF type:5prime_partial len:108 (+) TRINITY_DN46594_c0_g1_i1:2-325(+)
IVQYMVWPWYGTVHDTDHCTIPDTGCGTVHSIVQYMVWPWYGTVHDTDHCTVPNTGCGTL
HGIDHGTAHCIVNVQAMEQYMIQATVLYMVLNSRCSSRAVPFSTPRL*
>TRINITY_DN46603_c0_g1::TRINITY_DN46603_c0_g1_i2::g.30455::m.30455 TRINITY_DN46603_c0_g1::TRINITY_DN46603_c0_g1_i2::g.30455  ORF type:internal len:234 (+) TRINITY_DN46603_c0_g1_i2:1-699(+)
RRQSEELDSLKSQHKNDESLITDLQKQLREEKQARKTAESSVSQVQEEMADLKAAKASVE
KNLTERKRKAAEDRRQLEDELEDVKTNLEADIQSLKGKLRKQKSSATEANQEQISQMEEE
INADWQRKSDKLLAVAAEKHSRALLVVKEEKDEVEEKVQELENKIQTMRSSSSGSDQRVS
ELEEQLEEMGAWKNKYDNIRTQVTTMKERYEEKIKELEEERDNLDEQKDELEK
>TRINITY_DN46605_c0_g1::TRINITY_DN46605_c0_g1_i1::g.30556::m.30556 TRINITY_DN46605_c0_g1::TRINITY_DN46605_c0_g1_i1::g.30556  ORF type:3prime_partial len:148 (+) TRINITY_DN46605_c0_g1_i1:84-524(+)
MIQRKNPSESSQSVGFRWPSPEDYKSPFLEKWKASLEEKKKKGTTKKMAWEQKVVIRSLM
AFQGPTQMYMYMYYVVPYVFEDFGPWTIYCMKALCWFILINGLTNYFLVLFNDPSYPKSR
DKSKRTINQDLDNMPSPPDRFEEHIED
>TRINITY_DN46607_c0_g1::TRINITY_DN46607_c0_g1_i1::g.30557::m.30557 TRINITY_DN46607_c0_g1::TRINITY_DN46607_c0_g1_i1::g.30557  ORF type:5prime_partial len:301 (+) TRINITY_DN46607_c0_g1_i1:2-904(+)
EASPTSVQPYLRLLRFDKPIGSFLLFWPCTWSIGLAAEAGHLPDLYILTLFGMGAFLMRG
AGCIINDMWDKDIDRKVERTKMRPLASGELSPFQGLLLLATNLSLSLGILLQLNWYSVFL
GASSMLLVIAYPLAKRYTYWPQLMLGLTFNFGAILGWCAVKGVIDWPVIPLYTGCIVWTL
IYDTIYAHQDKYDDMLIGVKSSALRLGDQTKPWLAGFTGVMVTSLALAGHMCDQTWPFYT
ALTGTALHLSHQLYTVDLDNPDSCFSKFKSNSQLGAFMFFGIVLGTLMKSDKPDKEKAEQ
*
>TRINITY_DN46609_c0_g1::TRINITY_DN46609_c0_g1_i1::g.30535::m.30535 TRINITY_DN46609_c0_g1::TRINITY_DN46609_c0_g1_i1::g.30535  ORF type:5prime_partial len:150 (+) TRINITY_DN46609_c0_g1_i1:3-452(+)
YSVMSFSTRSTSIRHNLNEPENLSDMMRKVSRSSMGSQSNIEFNLTRKHGGHAFRTRRLT
CMLFLVTSVFEISFIPYLVIVSLRNQYPMMYQQMSVTGKMAYQFFLRFYLINCAMNPIIY
CFYNQNFRHGVKRLFQSIKLDFTSCYEKS*
>TRINITY_DN46611_c0_g2::TRINITY_DN46611_c0_g2_i1::g.30546::m.30546 TRINITY_DN46611_c0_g2::TRINITY_DN46611_c0_g2_i1::g.30546  ORF type:internal len:217 (+) TRINITY_DN46611_c0_g2_i1:2-649(+)
DLPNTNGYVYTQSSVIVWFKTNGANHGNGFYATFEVHDPITGTPPYGYWSTNTPPTPCPK
SECPSCPNGYLKWKSDGQCPRCECHETATLSTTTPQRTEPHRDFTTGYPYWTTNNYQWKT
TETPFYFYHTTWYPYQTTENYPWKTSKGYPKQTTNTRYPYWRTHTYPWSPQPSWSSTRYP
TYSTWPRASTYPPTTPTWPRASTYPPTTPTWPRAST
>TRINITY_DN46613_c0_g1::TRINITY_DN46613_c0_g1_i1::g.30558::m.30558 TRINITY_DN46613_c0_g1::TRINITY_DN46613_c0_g1_i1::g.30558  ORF type:5prime_partial len:347 (+) TRINITY_DN46613_c0_g1_i1:3-1043(+)
KHLHDNNLVHMDVKPDNIFISHDGVCKLGDFGLVIDLSKGSDFTEAQEGDPKYLAPELMD
SKFGKAADIFSLGLTILEMASDLDLPRGGDGWHILRKGHLPEEFLRDKSFDLKYVIGQML
DPHPGSRPTADQCLAFPYVRKVWKRRRREYMFKSAISTFKSSLYRLWQMILVLTTVFTIP
YQRLCNRHRKSIHSSTNSSFNATGLDHSLSDDEIFDNDISINNNSIGAPLDSSSSENSFR
DDDFVLPCRPPVRNAFTTPALRNRHYSHLPSPMSSSPCGPPSRTSSVHSASPIHHHEDSF
NSSWTEDDRPVTPTVNLDLEDVQTNKSTIEPKNLLGMFDAASDEDD*
>TRINITY_DN46613_c0_g2::TRINITY_DN46613_c0_g2_i1::g.30560::m.30560 TRINITY_DN46613_c0_g2::TRINITY_DN46613_c0_g2_i1::g.30560  ORF type:internal len:181 (+) TRINITY_DN46613_c0_g2_i1:2-541(+)
SRGTPRDSLPPRPPVKSAPPVSRIFPHRPVTRAQIVSFRSSRSNDSVLSPGYNHHSRDLY
FNQCFQVISQLGVGSFGEVFKVRSKEDGQYYAVKKSRERFRGESDRRRKLEEVAKQEKLP
PHSNCVRIYKAWEERQHLYLLVELCKTSLSNFAESHHEISEYQIWNYLVDLLMALKHLHD
>TRINITY_DN46619_c0_g2::TRINITY_DN46619_c0_g2_i1::g.30551::m.30551 TRINITY_DN46619_c0_g2::TRINITY_DN46619_c0_g2_i1::g.30551  ORF type:3prime_partial len:100 (+) TRINITY_DN46619_c0_g2_i1:102-398(+)
MKSSSKCDVEISITLDGEETIEAIPEYLQDAFLCTSQDRIPDPQNHVTLPLRYTQLVNNY
TDCEKVKIGNKVKGEKLVDRERDLSTALKWIKQEMILMK
>TRINITY_DN46624_c0_g1::TRINITY_DN46624_c0_g1_i1::g.30527::m.30527 TRINITY_DN46624_c0_g1::TRINITY_DN46624_c0_g1_i1::g.30527  ORF type:internal len:209 (+) TRINITY_DN46624_c0_g1_i1:2-625(+)
SEDDYVAPKRDPKTKKKKESESDVEESEEERPKRKAAAKKRSRKEESESDEDDYEEKKRD
KRDDIKKVRQLKSKHRPPCMFGKKCYRKNPEHFADFSHAGDVSFDEHSDLDEEDERPDCP
YGSNCYRTNSNHLKQYRHSLYMRESKKEDGKTSRDNGDEEEDENAPNTYDRNDSFINDET
QNQSDDEDDGGEESGSEYDPSDEDVEQL
>TRINITY_DN46631_c0_g1::TRINITY_DN46631_c0_g1_i1::g.30543::m.30543 TRINITY_DN46631_c0_g1::TRINITY_DN46631_c0_g1_i1::g.30543  ORF type:internal len:187 (+) TRINITY_DN46631_c0_g1_i1:1-558(+)
GADSDDETPSTSSTPPPHKKAKITVQSPSASSMAASRSRSPPRTPRSLTEKYKQAQPYSF
FFTKVSGIADKYNASFAMDIKDILSAEMGTLTASCQFNFMFDIPWLMKQYPPQFRNKPLL
LVHGEQGPSKATLQAQAMTMTNIKFCQARLDIMYGTHHTKMMLLLYETGMRVVIHTANLI
QGDWHQ
>TRINITY_DN46636_c0_g1::TRINITY_DN46636_c0_g1_i1::g.30536::m.30536 TRINITY_DN46636_c0_g1::TRINITY_DN46636_c0_g1_i1::g.30536  ORF type:5prime_partial len:144 (+) TRINITY_DN46636_c0_g1_i1:3-434(+)
PLCDRMYYSSPPADALKEILFNVPRVSFYGFLMSIAKSDAINEHIGRLPTKSELLEGPDT
EITSNPSVKKVERPLSEGLPPQVPTPQQQPAHGKGHPQRPRSLSRSRNNPRSHLSVPRQR
RKVISSDESSDDSDDDDDSDDDE*
>TRINITY_DN46648_c0_g1::TRINITY_DN46648_c0_g1_i1::g.30528::m.30528 TRINITY_DN46648_c0_g1::TRINITY_DN46648_c0_g1_i1::g.30528  ORF type:internal len:133 (+) TRINITY_DN46648_c0_g1_i1:1-396(+)
IYVNTNKHGGPIHYKLVATKNGTPVTRNGFFANEKTTAMEVPPQSAERLKRGTVVMRDDF
NGAVDKGKWDYEVSMYGGYNWEVQVYTSDAANIFTRNGKLYIKPTLTSDKFGEAYLTSGT
MDVAKIWGSCTN
>TRINITY_DN46650_c0_g1::TRINITY_DN46650_c0_g1_i1::g.30550::m.30550 TRINITY_DN46650_c0_g1::TRINITY_DN46650_c0_g1_i1::g.30550  ORF type:internal len:252 (+) TRINITY_DN46650_c0_g1_i1:3-755(+)
QLEAYEHPNIVRLLDVRHTQSISGEIHLKLVFEFIDQDLATYLERCPAPGLGPDRIRDLM
FQLLNGVDFLHSNRIVHRDLKPQNVLISSDGQLKLADFGLARVYGFQMALTQVVVTLWYR
APEVILQSQYATPVDMWSCGCIFAELFNRQPLFRGESDIDQLIKIFEIVGRPMEADWPQN
VSLPWNSFQAFPPKSVSSYIPEMDPVAKDLFEKLLSFNPHRRISANEALNHPYFKDDVDS
IRTTSSLSPTS
>TRINITY_DN46652_c0_g1::TRINITY_DN46652_c0_g1_i1::g.30541::m.30541 TRINITY_DN46652_c0_g1::TRINITY_DN46652_c0_g1_i1::g.30541  ORF type:5prime_partial len:285 (+) TRINITY_DN46652_c0_g1_i1:2-856(+)
SCPTCRQSLNDRPQTDPNGNETPGPAIPENPAPPAQAGNQTTNHFFHFDGSRYVSWLPSF
SVEVTHTNMLNNNNRLTPAQTSQLDNMARQVLQVFPHMPLSTVMDDIRVTRSVDFTIENI
LEGRLQAPPPGTLLTRTLHDEDEDSEDSEDCQSTSSRSDLGATGSMYTEIPTETGDNNAV
YTDRRDTEIPAQFGGRFSKSADERESMLEDRKNSMLEQARRRFQNKQDPSTAGTSTDSDH
FPPSTGIMGTMAHSSSNQIDTLRHRRELAYMAAARRIGQNNENT*
>TRINITY_DN46655_c0_g1::TRINITY_DN46655_c0_g1_i2::g.30525::m.30525 TRINITY_DN46655_c0_g1::TRINITY_DN46655_c0_g1_i2::g.30525  ORF type:internal len:230 (+) TRINITY_DN46655_c0_g1_i2:3-689(+)
LKDTRLCENKHKFCYSCIFVWSTSGNPVNHSRCPVCRVGGLYSKNAALDEKINARRVKCT
MATCKWTGALSDLASHQHTTYSPPSATINAGKSSELPVLRGNNTPRARASPSTLTSTSQE
SSNSGQSRRPLANVSNNTTQVRPLLHRQRQLNTQSNATSTSRSRTRSRSRQNSSSPQRRS
TVTATGLPSRLTSRARIQNGGETTSINSRPRIQSENVAPERTTTVGETV
>TRINITY_DN46656_c0_g1::TRINITY_DN46656_c0_g1_i1::g.30555::m.30555 TRINITY_DN46656_c0_g1::TRINITY_DN46656_c0_g1_i1::g.30555  ORF type:5prime_partial len:201 (+) TRINITY_DN46656_c0_g1_i1:1-603(+)
ARYNKDVLHEKQLFGAKVWFTVHRACMVAVLVFVVIGFIAMFVELSGYSQITAGGIVAAH
PVIGIIITVFTILNPIGALLRPAADHKLRWLFYWGHFGVGVLSQVLAVVTIFFGLALERS
SLPSSAIYVMIFPLLTIIAVITILEVHKWKKREGQATTNPETQGKLTFSSPSRFPMYILL
AFIIVMFAFAMALLGIIAAS*
>TRINITY_DN46658_c0_g1::TRINITY_DN46658_c0_g1_i1::g.30547::m.30547 TRINITY_DN46658_c0_g1::TRINITY_DN46658_c0_g1_i1::g.30547  ORF type:5prime_partial len:143 (+) TRINITY_DN46658_c0_g1_i1:3-431(+)
DSPSPPPPTHHVNEYNGDSGYEAESKPEEDDEENETLMNRSYHGNGSYEGESTPHSPDIH
TYNAYSEGTTPPSPESKNSFMSDKTDIVSPTLNLDKVPPEKMSPTTPDSKIVTYGFPAPV
IDDGSEFPPHKSSIITNMGDNT*
>TRINITY_DN46658_c0_g1::TRINITY_DN46658_c0_g1_i2::g.30548::m.30548 TRINITY_DN46658_c0_g1::TRINITY_DN46658_c0_g1_i2::g.30548  ORF type:5prime_partial len:143 (+) TRINITY_DN46658_c0_g1_i2:3-431(+)
DSPSPPPPTHHVNEYNGDSGYEAESKPEEDDEENETLMNRSYHGNGSYEGESTPHSPDIH
TYNAYSEGTTPPSPESKNSFMSDKTDIVSPTLNLDKVPPEKMSPTTPDSKIVTYGFPAPV
IDDGSEFPPHKSSIITNMGDNT*
>TRINITY_DN46658_c0_g2::TRINITY_DN46658_c0_g2_i1::g.30549::m.30549 TRINITY_DN46658_c0_g2::TRINITY_DN46658_c0_g2_i1::g.30549  ORF type:5prime_partial len:127 (+) TRINITY_DN46658_c0_g2_i1:2-382(+)
YNRKKQRPASSISEVLEEMERQRNVKDIDPEDLETLGNGPLQSMSVDTTPLSYPREDFRQ
MNPIQEDFIYNMLPPPEETKFTELSEARVSSDSLAGTENHEDDASNDADNESDSHSPPPP
THNDHE*
>TRINITY_DN46666_c0_g1::TRINITY_DN46666_c0_g1_i1::g.30544::m.30544 TRINITY_DN46666_c0_g1::TRINITY_DN46666_c0_g1_i1::g.30544  ORF type:5prime_partial len:234 (+) TRINITY_DN46666_c0_g1_i1:1-702(+)
NNGMNMNTNGVNMNVNGMKASMKAIMNANMNANMNANMNANANANMNTNMNANGMADLMR
ARKMKLDDVIRNMNAGNSAPSGMVMVPSSNAGNANNAAAGMMMVPGPNAVNTNNAGAGMM
LVPGSNAGNANNAATGMMVMVPVSNKGNGNANNAAGGMMMVPGGMGGMMVHGPDCNYGQG
MTGSGSGAAGNAMPTMVVGAGPSYGPAGSGNNNNGNGANTGNSGNAAPAKGRY*
>TRINITY_DN46666_c0_g1::TRINITY_DN46666_c0_g1_i2::g.30545::m.30545 TRINITY_DN46666_c0_g1::TRINITY_DN46666_c0_g1_i2::g.30545  ORF type:5prime_partial len:258 (+) TRINITY_DN46666_c0_g1_i2:1-774(+)
NNGMNMNTNGVNMNVNGMKASMKAIMNANMNANMNAIMNANMNANMNAIMNANMNANMNA
NMNANANANMNTNMNANGMADLMRARKMKLDDVIRNMNAGNSAPSGMVMVPSSNAGNANN
AAAGMMMVPGPNAVNTNNAGAGMMLVPGSNAGNANNAATGMMVMVPVSNKGNGNANNAAG
GMMMVPGGMGGMMVHGPDCNYGQGMTGSGSGAAGNAMPTMVVGAGPSYGPAGSGNNNNGN
GANTGNSGNAAPAKGRY*
>TRINITY_DN46670_c0_g1::TRINITY_DN46670_c0_g1_i1::g.30524::m.30524 TRINITY_DN46670_c0_g1::TRINITY_DN46670_c0_g1_i1::g.30524  ORF type:3prime_partial len:144 (+) TRINITY_DN46670_c0_g1_i1:136-564(+)
MPKELQQLQDTWQSYSDISNFETRTSKKRVSYHENQTADHLETCIRDSEQDNGNENSDES
KRGKWKNKQLWKYVVVKSPKEKAKVDKSLPRLIQKLQQDQLNFFSGSLATETCTRRKSRS
KCYTEECDDVTHSDRERKSQIKI
>TRINITY_DN46671_c0_g1::TRINITY_DN46671_c0_g1_i1::g.30537::m.30537 TRINITY_DN46671_c0_g1::TRINITY_DN46671_c0_g1_i1::g.30537  ORF type:5prime_partial len:151 (+) TRINITY_DN46671_c0_g1_i1:2-454(+)
FYLAFENSNCRDYITEKFFFNGLQHDVIPIVMGATPEDYRRVAPHYSYIHVDEYTSPKQL
AEYLHKIDQNDDLFNEYFKWKGSGTFINTYFWCRVCALLHDTEEHAARPYGDIQEWWSGK
DVCIGKHRWGQHPRTSPYISDYHSTVHLPV*
>TRINITY_DN46672_c0_g1::TRINITY_DN46672_c0_g1_i1::g.30561::m.30561 TRINITY_DN46672_c0_g1::TRINITY_DN46672_c0_g1_i1::g.30561  ORF type:internal len:169 (+) TRINITY_DN46672_c0_g1_i1:1-504(+)
LVKTLLLRRTKSQTSVEGKPLVPLPQKSSITHELKLSEQEKQVYEKIFAESRSALKEYLR
RHEEKELIKDGHAPPKSASNPFTDKPASSSSAIGQSTGNSTNQLGVSSGASSTGSVPKAQ
QILVMLLRLRQCCCHLSLMKDALDDETQQNEGLELTLEEQMMDLMLGE
>TRINITY_DN46675_c0_g1::TRINITY_DN46675_c0_g1_i1::g.30539::m.30539 TRINITY_DN46675_c0_g1::TRINITY_DN46675_c0_g1_i1::g.30539  ORF type:complete len:106 (+) TRINITY_DN46675_c0_g1_i1:168-485(+)
MKLHMGILLNASMSFSGFETGFSMAKVTRVSVSNMVNVPWLNKNSIVLCSNSCFVHICLC
CSWMSHLLFLHHMMSLQTSIYVYFQVLQRVYIPVLCIKPTKQLLF*
>TRINITY_DN46681_c0_g1::TRINITY_DN46681_c0_g1_i1::g.30532::m.30532 TRINITY_DN46681_c0_g1::TRINITY_DN46681_c0_g1_i1::g.30532  ORF type:internal len:252 (+) TRINITY_DN46681_c0_g1_i1:1-753(+)
LGMRKDPKNQILFSFNVKEGEEWPSDDEDDLDYRPGKGQNSDSDSPGPSGGAARKKKTEK
KKVASKRRKTDDGSNIKKKVAKLPDAASVYNGNVPTLPTEIWEKIFQLVVQDEGAVPFLC
RAAKVCPLWKDISAHPNLWQKVDMSSGRLKLKPGRFNELCKQRLSECTTLNLTNSALMAK
LTCVQAIANHCTKLRTLNLSLCNKLPTDSVVTIVNACRHLEDLDLSSTTADSESPKNINH
NIDKCGANLSR
>TRINITY_DN46682_c1_g1::TRINITY_DN46682_c1_g1_i1::g.30526::m.30526 TRINITY_DN46682_c1_g1::TRINITY_DN46682_c1_g1_i1::g.30526  ORF type:5prime_partial len:456 (+) TRINITY_DN46682_c1_g1_i1:2-1369(+)
ADQPPNVFTEIPKSFGKRYSSIIDKFQKKFGCKPLFISRAPGRVNLIGEHIDYCGYGVLP
MAIEQDIVIAVSKTDDTYLKLSNTDERFGDFQCNITNFEINKSKPDWFNYFLCGLKGMTE
FLSLSEPVGMECMVEGNVPSSAGLSSSSALVCCAALVTMHANGQARSKEEIADMCASCER
YIGTQGGGMDQAISLMAQPGMAKKIDFNPLCASDVTLPAGVTFVISNCCVEKNKAATSDF
NTRVVECRLATQIIAKSKGLPWRDYKQLGHLQKSLTVSLADMHGVVEEVLHENAYTKTEV
CDLLGITCDELAATSLSENTLDVQTFRLHQRAMHVYSEARRVEEFQATCKTSPPDATEKL
GELMNASHDSCSKQYECSCNELDDLVNLCVQSGAVGSRLTGAGWGGCAVSMVPTNHLPEF
LGSVKKYYVAKGLEDRVSLSLFATKPAGGSAVYIV*
>TRINITY_DN46688_c0_g1::TRINITY_DN46688_c0_g1_i1::g.30534::m.30534 TRINITY_DN46688_c0_g1::TRINITY_DN46688_c0_g1_i1::g.30534  ORF type:internal len:194 (+) TRINITY_DN46688_c0_g1_i1:3-581(+)
KLFQVETEAAEHLCQYLSVFLDGYISTNCHNMNLQQFHYMLMELTKLIGLQHDSSALCGT
LPAACVVKGVNALLKVVQKYELYNIKLDERNEWNQIKFYKHIVQVLLNNKQLVPDWYSCL
TILLQLNHHILETSLIDILSTGWINPGTQITKEAVDSMDGFLQELIITYQKLRQVPKFVT
RLLDTLSYCQGNQ
>TRINITY_DN46690_c0_g1::TRINITY_DN46690_c0_g1_i1::g.30554::m.30554 TRINITY_DN46690_c0_g1::TRINITY_DN46690_c0_g1_i1::g.30554  ORF type:3prime_partial len:207 (+) TRINITY_DN46690_c0_g1_i1:1-618(+)
MCPIQPCQSACLTRNENTNCYVCSSACLPGGSNMVIMVKPLQSLVGGVGNQGPLYSGCET
IWMACPIQCTRGFTLKGCVQCHCPTERTTSKDSTIASSTAVNQITSTTPVTQHDTSTQVS
SIATRQISRMSSVLPSVSTADPSTILMITSKKSTPKNVPLLTTRSREYDNGNDVKTTLSV
FLENRNGEIATQSRTTIQALNQHNLK
>TRINITY_DN46691_c0_g1::TRINITY_DN46691_c0_g1_i1::g.30542::m.30542 TRINITY_DN46691_c0_g1::TRINITY_DN46691_c0_g1_i1::g.30542  ORF type:complete len:119 (+) TRINITY_DN46691_c0_g1_i1:467-823(+)
MFPKIIFIPISYLVSFDYYMYQVFKIFIKRHNAVTINRKPIKNNNMFGIYFFIIYKTCLL
LLFSSLFNNSSLYMHSTMSACILNGRANPTPDILSIFSRSIETISLNFRLELERILMM*
>TRINITY_DN46693_c0_g1::TRINITY_DN46693_c0_g1_i1::g.30529::m.30529 TRINITY_DN46693_c0_g1::TRINITY_DN46693_c0_g1_i1::g.30529  ORF type:5prime_partial len:481 (+) TRINITY_DN46693_c0_g1_i1:3-1445(+)
KRLQFTTVGPPGKDDKKKPSVSTTRFELDLSESNEKTCPEFFYSDLVKTLPGTENKSTSE
DPFGDDDADAERLLAIAKAFEDKYNKPEGKKKKKKKWRDNMEYDTGLGDGYDETDTFIDN
SEAYDEVMPGRVTTKLGGFYINSGKLEFSEVSDDSEDDFQPGSVKKNKKRRISSDDDSDT
EKKVIKKKKLKDGLALDGEVKKKKKKKIFPLDGEKPFKKPKQPHDKDKLKQNKSSTVAAL
LKSTSPNLNGEEVENGILSSPESGDSNEASSSLKSNISMTIDSVISMATKDDSNSREYED
SKKEIDPESIPKLPVSMPSGMEARIDELKRHAKESRDGKCKFFAANVNKILLEVEMSSKQ
MPVSNTSAMYGHLAAFLPCSKDTLLKRAKTLLVKDLEDRIKEPLEKLRTAINRIMPGLQE
KYEADCQKVAQEKSEEVNKEEQEKDTKEDMATESDEEEKTNQSETTKKRQTGPRKKICLG
*
>TRINITY_DN46695_c0_g1::TRINITY_DN46695_c0_g1_i1::g.30531::m.30531 TRINITY_DN46695_c0_g1::TRINITY_DN46695_c0_g1_i1::g.30531  ORF type:internal len:504 (+) TRINITY_DN46695_c0_g1_i1:3-1511(+)
HTKNVEKSVVQGQHETQQRRDAQSLKLQELRAELNETKSSRTQIEQVTYALTEELRTLRN
RIDNQQAEFGNMLTEVRNRARKLEDENKVHMLDSMRKQSDMHSMSDINTTQLRGQVETRL
TELRDFLMDLRSKQETEQNERRNLEKAMQAKMNELHTSVSEQSRKREENMHTVDMVLREK
DHAAQAERLHINAKVTDTVEDVNKRLLAKEIKIREDIQAKFLQLEKLIQREQNSRQDYEK
GSRDESERKWQILKKILEEEINVLKENIAGEKARNRETLAKLDQSISILEKQLGENKKQV
DKVMTAEIKSRKIHEMGTNEKIASVNEKLQIATSTLQQAIGGVSSNMNGNNEKMRREIKQ
LLNEQQQGSTRALSDMDARMTAVKQRMNNMEDMLDAKVASASQSLSERMTDRVEAISKWQ
DATGDTLRELGRSIQTIPQDIYQMDEKMKLLKSEMDSRVSHESDSRSREVEMLRQELLTL
KSRMDRQPKPASLQDLEAMNVGV
>TRINITY_DN46698_c0_g1::TRINITY_DN46698_c0_g1_i1::g.30540::m.30540 TRINITY_DN46698_c0_g1::TRINITY_DN46698_c0_g1_i1::g.30540  ORF type:internal len:189 (+) TRINITY_DN46698_c0_g1_i1:2-565(+)
NIAEPEIRSIFEAFGPVDEIDIKRPQRGQGNAYAFLKYMNLDMAHRAKVEMSGKYIGRFQ
CKIGYGKINPSSCLWVGGLGPWVNHQTLEREFDRFGVIHRIEWPHGKNYAYVVYDNVDAA
QAAINEMRGFPLGGKERRIRVDFADPSHIGLNINDAPPPPRRDNFPPDRPRYDGPPREDW
HGPPREVY
>TRINITY_DN46699_c0_g1::TRINITY_DN46699_c0_g1_i1::g.30523::m.30523 TRINITY_DN46699_c0_g1::TRINITY_DN46699_c0_g1_i1::g.30523  ORF type:5prime_partial len:461 (+) TRINITY_DN46699_c0_g1_i1:3-1385(+)
TMDLQARSAVLHMTQHNGEYSCVYCMHPGKVVKSGKGHCRCFLYTDEPFVLRTAEEIYRD
GKEAQREKKKVNGFTGESVLNYLPYFTLNNNIVVDYMHGMLLGITKKFLSLWFDAKSANQ
PYFIGNQIKEVDKIMKSITPPYLIKRLPRKLSNTMHHWKASELRAWLLFYSLPCLSGKLP
NLYLKHFSTIVEATYILLGEGITEIDLRRSDLLLGSFVKTTDKLYGASVVGLNVHNLLHL
CDCVRKWGPIWAWSCFSFESFNGEIKKSVHGTGNVCRQIFWSLQAQKRVENIATMPVGDH
IKAFVSSIHEGKSDSNNTLSAHQCLVKKPMMIPENYEFADEIKTELVNLIQCDQPALFLK
AKKIVRNGYIIYSKMCTKVKKRNSYTVTMTGNLEGGNLFEVQHFLVHKPSLHVFAVGKKL
KTIGGALPANALHIQRVQYTSNITTVVGFQYCRMWLSAFK*
>TRINITY_DN4669_c0_g1::TRINITY_DN4669_c0_g1_i1::g.31490::m.31490 TRINITY_DN4669_c0_g1::TRINITY_DN4669_c0_g1_i1::g.31490  ORF type:5prime_partial len:169 (+) TRINITY_DN4669_c0_g1_i1:3-509(+)
TIGANNYWFKADLNKYATYPTVDGLTSITSPPYPYESISSGPRNMLKIIKYNLGVEVLFK
KLHFCEQVRLRLSEVEYGDNFIRILSHDLELGDNEYIEHLTFDEEVLAQNHYVINDNMTT
FAVCLEDFNGRFWKQRHHKQNNIGACLQKVNCVCSTIVFLLIFIKAIL*
>TRINITY_DN46702_c0_g2::TRINITY_DN46702_c0_g2_i1::g.30552::m.30552 TRINITY_DN46702_c0_g2::TRINITY_DN46702_c0_g2_i1::g.30552  ORF type:internal len:162 (+) TRINITY_DN46702_c0_g2_i1:1-483(+)
AFHVTSIILISRSSIVECYYRKVIKMTLRRTQMVMSAPPYLRLPRLDSDIDRRVLATPER
RQATAMLRREWMESRQGDRTEDRTLDVVKLRKERTHLRKTKAPTNREKYKSKTEKTSEIV
FTEKQQRWQEEIAKSNIAERLPFFHHIRLSTAPTRDVLSDS
>TRINITY_DN46702_c0_g2::TRINITY_DN46702_c0_g2_i2::g.30553::m.30553 TRINITY_DN46702_c0_g2::TRINITY_DN46702_c0_g2_i2::g.30553  ORF type:3prime_partial len:128 (+) TRINITY_DN46702_c0_g2_i2:144-524(+)
MSAPPYLRLPRLDSDIDRRVLATPERRQATAMLRREWMESRQGDRTEDRTLDVVKLRKER
THLRKTKAPTNREKYKSKTEKTSEIVFTEKQQRWQEEIAKSNIAERLPFFHHIRLSTAPT
RDVLSDS
>TRINITY_DN46705_c0_g1::TRINITY_DN46705_c0_g1_i1::g.14281::m.14281 TRINITY_DN46705_c0_g1::TRINITY_DN46705_c0_g1_i1::g.14281  ORF type:internal len:203 (+) TRINITY_DN46705_c0_g1_i1:2-607(+)
GGTGASSWTGIKGAGLPWELGLSETHQVLTMNDLRSRVVLQADGQIRSGRDVVIAAAMGA
DEFGFSTAPLIVMGCTMMRKCHLNTCPVGIATQDPVLRQKFAGKPEHVINYLFFIAEEAR
EIMSKLGIAKFQDLIGRTDKLKFSPNAHNPKAKLLDFSAILKNALDIRPNTNIVGGSMKQ
DFELSKRLDYQIVEKAKDVIDG
>TRINITY_DN46708_c0_g1::TRINITY_DN46708_c0_g1_i1::g.14273::m.14273 TRINITY_DN46708_c0_g1::TRINITY_DN46708_c0_g1_i1::g.14273  ORF type:internal len:118 (+) TRINITY_DN46708_c0_g1_i1:3-353(+)
GGHGATDRRNNSDKIKAKSKVVSEHVDELLRNENFERTIANFDSNFSRLLLELLERIMEF
TTSNVEVKLLNILHRLDFNGFYTEKLEAMSAERAALDASTHSSESASTGSWPTTFTT
>TRINITY_DN46712_c0_g1::TRINITY_DN46712_c0_g1_i1::g.14292::m.14292 TRINITY_DN46712_c0_g1::TRINITY_DN46712_c0_g1_i1::g.14292  ORF type:5prime_partial len:429 (+) TRINITY_DN46712_c0_g1_i1:1-1287(+)
TKSQASSTSDSNDTRLKLVVTNVKSALPYVINPYQDQGREAESVTVVGDSNMIVTPTLTA
SSIPNANNVSIGPTPNGDNTSDMCKVKSEEGSESDRNVDVELDSTLVDDTNMCSAQPEDK
LNDRDNGNKSDSDASKKDDKKDEPTQRVLRSAVRSQQQSETKTSKPVRLQDKSDRNSNTD
SSSSSVTEAASVVVAASTTAPFVNKTIKDEDDANIPPRKRKLPVKPKLDNNLPPSDSPVP
VSTPVVAVDKVPNSYDLFLSLRKKIASRRQSMMNICPKTPLGFKDYLMKTCNYVLQGNAT
STLSVPTLSPPNSVTDKMRDLFVLQEEARYKLRLQHLIEREKLMLSIEQEILREHGRSAR
ALVNQGTPLSVCTILKDEEIYNMNNTDQEEKDKKNRTRYNGRQYLSWIQEVDYKYEKINE
LLILRKKQ*
>TRINITY_DN46712_c0_g1::TRINITY_DN46712_c0_g1_i2::g.14293::m.14293 TRINITY_DN46712_c0_g1::TRINITY_DN46712_c0_g1_i2::g.14293  ORF type:3prime_partial len:119 (+) TRINITY_DN46712_c0_g1_i2:227-580(+)
MAIIQVICAKWSENRESRPSSPKVPPLKIIIPTKSQASSTSDSNDTRLKLVVTNVKSALP
YVINPYQDQGREAESVTVVGDSNMIVTPTLTASSIPNANNVSIGPTPNGDNTSDMCKV
>TRINITY_DN46718_c1_g1::TRINITY_DN46718_c1_g1_i1::g.14287::m.14287 TRINITY_DN46718_c1_g1::TRINITY_DN46718_c1_g1_i1::g.14287  ORF type:internal len:159 (+) TRINITY_DN46718_c1_g1_i1:1-474(+)
PGGHYHAHLDSTDSDEEYRQPCCFQTNCKNKEQTPEWTECCKICRFMTVLYYLNDVEEGG
ETAFPFADISDTLMEEKMDDNAEEDWFNLSYNCHNSSLVVKPKRGTAIMWYNHFVDDQTG
YLAEADLRSYHGGCDLIKGSKWIANNWIAGCLSLIHIL
>TRINITY_DN46718_c1_g1::TRINITY_DN46718_c1_g1_i2::g.14288::m.14288 TRINITY_DN46718_c1_g1::TRINITY_DN46718_c1_g1_i2::g.14288  ORF type:5prime_partial len:170 (+) TRINITY_DN46718_c1_g1_i2:1-510(+)
PGGHYHAHLDSTDSDEEYRQPCCFQTNCKNKEQTPEWTECCKICRFMTVLYYLNDVEEGG
ETAFPFADISDTLMEEKMDDNAEEDWFNLSYNCHNSSLVVKPKRGTAIMWYNHFVDDQTG
YLAEADLRSYHGGCDLIKGSKWIANNWIAGCSYEDRFIPSIYYKPPPVP*
>TRINITY_DN46720_c0_g1::TRINITY_DN46720_c0_g1_i1::g.14299::m.14299 TRINITY_DN46720_c0_g1::TRINITY_DN46720_c0_g1_i1::g.14299  ORF type:internal len:187 (+) TRINITY_DN46720_c0_g1_i1:1-558(+)
SSQPSMESSVSVDGTHEPPVPPPRPGQHIRSMSVDYSKAPPAVPPRISPKDTPSMKKLAQ
FKHFEPIQSQEVLNIIPGSSATTTTGGQDTGDSVTDSKTTAVAWNLLGEDFVDGSAEREA
EFALAAQRQASRDKKELQMAIRTHKERNSTLKRLNSELNQELQEVMEQRIALEIQLEHLR
PFFSYQ
>TRINITY_DN46721_c0_g1::TRINITY_DN46721_c0_g1_i1::g.14300::m.14300 TRINITY_DN46721_c0_g1::TRINITY_DN46721_c0_g1_i1::g.14300  ORF type:5prime_partial len:272 (+) TRINITY_DN46721_c0_g1_i1:3-818(+)
DLEADQLFDFISQTFRCTICLNEVQEDESAIPKKDARTMLAKFNDQIQPVYDLLRECEDV
KLAPELLEPEPTDIKAAQRARTSNKQSDGDRTTWSGDATKYKSFGYTENSVTVSMNKEDK
KEKEAPKQQPIWMAKSTVEGVPMDTTDKVEKAETSTVKKDHTVNREIETLLMIHEKKSSN
ISNIPLTGNADAEESDSSDSEAETSKPTTQSEAAVEEMESDGDEDEVVMVTVAGIKVPMS
EVTDEMVARMALDEKAEYIRLGQEMYQDMYE*
>TRINITY_DN46723_c0_g1::TRINITY_DN46723_c0_g1_i1::g.14280::m.14280 TRINITY_DN46723_c0_g1::TRINITY_DN46723_c0_g1_i1::g.14280  ORF type:5prime_partial len:344 (+) TRINITY_DN46723_c0_g1_i1:1-1032(+)
ANFSSPMGGKDPRSRSRNQYYADGSQTGRESSFYNTDGSRRMSIDDGRKSVYRSSSVCSV
TNNNTQREITPSPDSGTDLGFHREHGNINVGGPPVQTRSHTKYVNVQPYYNNVDTQDTYH
RQQGQRHDSSWRGDGNSDWHASGTMYQLAKKKKKKKIVQILMDRDNENIGRGTPSRHILN
PSQASRMELDPDDDLPDGQVSAREPLQNRETFLSKDTDNRDKTQFAKQTMALRKMTQTPV
EKVARLQPISKGYGTRSGSQTGTYLNPDTVWPYQGHGKQDSDSKHLSSVSGTDIRSGWMS
RPQSVLGEDGEVYVHTPREPDLKPIRSGKNRYSDMRGMREPNS*
>TRINITY_DN46725_c0_g1::TRINITY_DN46725_c0_g1_i1::g.14285::m.14285 TRINITY_DN46725_c0_g1::TRINITY_DN46725_c0_g1_i1::g.14285  ORF type:5prime_partial len:281 (+) TRINITY_DN46725_c0_g1_i1:2-844(+)
SLLDIIVLGTLFKSAFVSEAIQCGQPVIQPVSTRIIGGQEARPGSWPWMVMLAELGIQVC
GGTILNEKFILTAAHCFEDELSKNRTRWEAYVGKHHVTIKDTTESIHHITKIILHPGYDN
TTLMNDIALLELFEPIQYNDHVLPACVPPTKRRVAAVGDMCYSTGWGYTKGTGDRTVLNQ
VGLPIISSYFCARGDWYGSRYIHRFTFCAGYEGGGKDACSGDSGGPYNCQKDGKWYVQGI
TSWGYECAQPRWPGIYTDVSKYGSWIRETMLNQGFPLIEE*
>TRINITY_DN46726_c0_g1::TRINITY_DN46726_c0_g1_i1::g.14306::m.14306 TRINITY_DN46726_c0_g1::TRINITY_DN46726_c0_g1_i1::g.14306  ORF type:5prime_partial len:308 (+) TRINITY_DN46726_c0_g1_i1:1-924(+)
GQVNKFRAKDLIAAPFTPLNDDGEINYPFIEQYADFMVNTHFTGIFVNGTLAEGISMTME
ERKKIAETWVAASKGRLQVIVHVGANCIRDSQELSRHAESIGVDAIAALSPSFLKPENEE
VLVESMAMIAGEAPKTPFYYYDINFISGVYVNVRKFMELGKKKIPTLCGLKHSSRELPNA
HNCTFLEETQVLNGTDVQYLSCLALGMPGAVVASYLGNLFYDMKKAFDTGDMETARKLQV
TAQTINNIRGKYGGGINVAKSLFSILTGYDVGPVRLPLIRMKSEQKENMKKDFVAAKLID
FAKVREE*
>TRINITY_DN46732_c0_g1::TRINITY_DN46732_c0_g1_i1::g.14277::m.14277 TRINITY_DN46732_c0_g1::TRINITY_DN46732_c0_g1_i1::g.14277  ORF type:5prime_partial len:147 (+) TRINITY_DN46732_c0_g1_i1:1-441(+)
EVLCKQVELAKKFNLPLNVHSRSAGRPTIALLKEQGAKNVLLHAFDGNPKVAMDGAREGY
FFSIPPSIVRSEQQKLVKTMPAEHLLLETDSPALGPEKQERNVPANISISCRYIAEVKKL
DAAQLSEQIIQNTMKLFPRLARIIVK*
>TRINITY_DN46733_c0_g1::TRINITY_DN46733_c0_g1_i2::g.14309::m.14309 TRINITY_DN46733_c0_g1::TRINITY_DN46733_c0_g1_i2::g.14309  ORF type:internal len:453 (+) TRINITY_DN46733_c0_g1_i2:1-1356(+)
LKCPHEFNNALPTGRCALDLLFICSSTYLFTFVYVQSVQRALPTPEQRLPSIQPRHRHST
SPPQIMSIQDMTLGCQVDRVKHAEQGEGKVRITAYYASTGKVVSSATSPVTCSTTAVRSN
FKYGYHIFGQQEATFQEVDFQGDMVLIARLYLKKRSSDLMDDFVMPEQGAQEASLYDEES
LVAWAAVHLVHCDENLPLKKRRTFNPNTMSINTGTHTIKMYQPPVPEPSQVPYDDQRYSR
DWERYGKSTLRLYIFQGQPRPGSLTPSDLSDIEDEETLPEFAWLPMERRTPPKDPFLLGD
GFDVYIDGCRYLPDSVTFTKVAGRILDRRYEVYGKDINTSIKLDSDVYNPVYEEKIEFRE
TNIPPTATLLIKIYTIDNFYKNLTVVGYATLNVFVETGSERQPNVDKPMQVSLNEGAHQL
RLFGQGPNGVDPLTENCLRDSGVRIIPCASLL
>TRINITY_DN46740_c0_g2::TRINITY_DN46740_c0_g2_i1::g.14286::m.14286 TRINITY_DN46740_c0_g2::TRINITY_DN46740_c0_g2_i1::g.14286  ORF type:5prime_partial len:104 (+) TRINITY_DN46740_c0_g2_i1:3-314(+)
DLLFKWPFWCYLKNHSDTIKSLSDVTKESISGVIEIPFLVLFKYHFLCFPLSLSNVIERV
FLVLLKEPFWCNLKSHSGIIQRAFLMLSKEYFWCYLKSLSGVI*
>TRINITY_DN46742_c0_g1::TRINITY_DN46742_c0_g1_i1::g.14296::m.14296 TRINITY_DN46742_c0_g1::TRINITY_DN46742_c0_g1_i1::g.14296  ORF type:internal len:279 (+) TRINITY_DN46742_c0_g1_i1:3-836(+)
VLVALQDGGLQHWVCRQDFTWKQQNEMIVTSTYEATIISLCVNVSNNSLYWCERIDEEKH
GCKPVYSLHKRHIIEDESQINPMKLGPVTTLIKNCPASKVYPHGHGILVITESRGSGVSL
CLRLCTLTGKIDVIIGREIITMTDVNLHTPVQFPQIIMRCLSQMRKLQGMARVVQSCYIQ
HTQTLLQLHDDGTLSTIAPLVDNTLPSADVQLEDFVREEIVGMVPMMGSVGVVYKNRVRV
YNVVTGRKISESSLQEDYMVILGVCDTVLGGQQSGIYT
>TRINITY_DN46744_c0_g1::TRINITY_DN46744_c0_g1_i1::g.14289::m.14289 TRINITY_DN46744_c0_g1::TRINITY_DN46744_c0_g1_i1::g.14289  ORF type:internal len:155 (+) TRINITY_DN46744_c0_g1_i1:3-464(+)
AVFPSLVGQQKHQSKDDAAVLMDTFVGETAQINRNMLNLRYPMQHGIVTNWDDMEKIWNH
IFYNELRIDPEEHSMLLTEPILNPKANSEKMTQVMFEKFNTPAVFVAVQGMLSLYASGCH
RGIIVESGDGVTNITPVEGSYPFVRAVKRIDFGG
>TRINITY_DN46744_c0_g2::TRINITY_DN46744_c0_g2_i1::g.14290::m.14290 TRINITY_DN46744_c0_g2::TRINITY_DN46744_c0_g2_i1::g.14290  ORF type:internal len:122 (+) TRINITY_DN46744_c0_g2_i1:2-364(+)
CKAGFAGDDAPRVVFPSLVGRPRHQGCMIGAGLKDSYVGDEAQIKRGILNLQYPIQHGII
TNWDDMEKIWNHTFYNELRIEPEEHPVLLTESPMNPRANSEKMTQVMFETFNTPAVYVAI
Q
>TRINITY_DN46750_c0_g2::TRINITY_DN46750_c0_g2_i1::g.14295::m.14295 TRINITY_DN46750_c0_g2::TRINITY_DN46750_c0_g2_i1::g.14295  ORF type:internal len:161 (+) TRINITY_DN46750_c0_g2_i1:3-482(+)
YFHLPSGWQGDLFDLLWVTMVTDHIIRFGGIILKSVISMMPQLILLQKKKGKYYMFIETM
LQVYRNSLPIIPWVHFLYDQPRSGKLIFAAILVVVYIILKGWGFSVEFNKVKKAVQTLRT
DTKYGVQPTAEEIKSREEHCPICQEDYQDPIMLSCNHIFC
>TRINITY_DN46752_c0_g1::TRINITY_DN46752_c0_g1_i1::g.14291::m.14291 TRINITY_DN46752_c0_g1::TRINITY_DN46752_c0_g1_i1::g.14291  ORF type:5prime_partial len:127 (+) TRINITY_DN46752_c0_g1_i1:3-383(+)
FAADLKSLSAGGHHESHLDRLQSLFGESTDVSLNYSPIRKTVNGVAGQMLSANEETFATE
TEDDARRSSTPTMGGSFGTFGGDSSLCCKFNDTDTNDAVSRIRNMMKETKMMMKERENIS
QPETTT*
>TRINITY_DN46754_c0_g1::TRINITY_DN46754_c0_g1_i1::g.14282::m.14282 TRINITY_DN46754_c0_g1::TRINITY_DN46754_c0_g1_i1::g.14282  ORF type:internal len:382 (+) TRINITY_DN46754_c0_g1_i1:1-1143(+)
ETAHTSTPFIQLTPECNTPVRPRSPSLRQDGKYSNERRWMSDETGEHESVISRIDSEEFL
AGVQRTGSQDFSELGDYTGDLGTKSDSSSSLSSLSHLDDAIAIATQQIENDTKNSQLNGN
LHRQELLNNKTETQSVLSKPSLYRNQTSIVGRFSYTTKEVKSVKFQTGNTSSDDIRKRES
LTMESAADKTNQKVITENGHGLKLNGTQDYNRNGDTEITNGVTPKSGNKGNVKGSVETPQ
TINSMNALHATDVYDTQIAPDQAEKTSTKNVVRIEIHSLGGPPTEPMLNGKHGVVMSPPS
PELDRNIPAASPPPPPAPPVPTSTILNVNSLTEQTKLEMAPSPPPPPPPPPPPPAPAPAI
LLNGDGNRPAKSTQHTLNGNT
>TRINITY_DN46774_c0_g1::TRINITY_DN46774_c0_g1_i1::g.14307::m.14307 TRINITY_DN46774_c0_g1::TRINITY_DN46774_c0_g1_i1::g.14307  ORF type:internal len:311 (+) TRINITY_DN46774_c0_g1_i1:2-931(+)
EKLRQFEAWKEGVNDERDRMLNDLKSAHDKELDSVRNSNKNQNDDWLNEVRKVEDKYKAE
IEALQGKYVGLEESKSRMAEDYEAKLAKAQLFYEKELEAVMSKNNMSQEDAQRLLHEEKE
KMRKDFAIQEKELKKQIDSLLSQVTDKEDEVEKYKAELSRLENTLSDKSSISHDLNKQLQ
DALQATSTALAKLKEAETELSVMKERCSRQEDEMLKKSTLIGQLEATKLQNESTISELEG
VISKLRDKLSWLEKERNNLERQKSDINQSQMSQLNSLEKALEDLSIEKQTMKERYEKELD
SLRNRSSKSE
>TRINITY_DN46775_c0_g1::TRINITY_DN46775_c0_g1_i1::g.14274::m.14274 TRINITY_DN46775_c0_g1::TRINITY_DN46775_c0_g1_i1::g.14274  ORF type:complete len:275 (+) TRINITY_DN46775_c0_g1_i1:66-890(+)
MRFCQLYIHINILRLIMGIKCVYLESEAYLVCLTHALSTEREEIMGLLIGEIDENSISHI
SAVILLRRSDKLPDRVEISPEQLSAASTEAERLAMELDRPMRVIGWYHSHPHITVWPSHV
DVRTQAMYQMMDPGFIGLIFSVFNEDKTTKINRVQVTCFQSVDHGSEYGRIEVPMHVVPS
TKLGSACLRSLTHLPAILSMEEEEAYQKTTENNDLDLITKIHNASVYTKSLCHVIDVMNG
PVLQALEGRLERNTNRIQALEEEKQKLRKILEEI*
>TRINITY_DN46780_c0_g1::TRINITY_DN46780_c0_g1_i1::g.14301::m.14301 TRINITY_DN46780_c0_g1::TRINITY_DN46780_c0_g1_i1::g.14301  ORF type:internal len:156 (+) TRINITY_DN46780_c0_g1_i1:1-465(+)
RRRPRCTVGGRAGGDARRAAAEGAAARLPRGGAVRHARQPPARPGGARRGHAAARKRHAG
RPPRARQLAVRREGEHVRHARHVFRAGGHRLARRAQGPPHELRPGRADGGCGRAAGAADA
AAAAARDARPLPQPARRRRPLPARPRDGRAGGARG
>TRINITY_DN46781_c0_g1::TRINITY_DN46781_c0_g1_i2::g.14283::m.14283 TRINITY_DN46781_c0_g1::TRINITY_DN46781_c0_g1_i2::g.14283  ORF type:5prime_partial len:101 (+) TRINITY_DN46781_c0_g1_i2:1-303(+)
WIFPYMYLLGDQHYMYLLGDQRYMHLLGDLCYMYFVHFRSMRKGKKRTTIFNFNANFLNL
TNTTLLSMRRNMFACFRLVTEVRPLMYILEKYIPREKRVI*
>TRINITY_DN46781_c0_g1::TRINITY_DN46781_c0_g1_i3::g.14284::m.14284 TRINITY_DN46781_c0_g1::TRINITY_DN46781_c0_g1_i3::g.14284  ORF type:5prime_partial len:206 (+) TRINITY_DN46781_c0_g1_i3:1-618(+)
ISNVQKQLNEAAFHAEMDLKTKQMHQNIEAHNARRVNRLKTHMSQKKMIEEGKQQVWEDR
FKKRSSDQARREHEDSLKFFQKMVSKGEELEQNLYGKVRNAEYARQKQEQSVKRLQSQLQ
DIRRKNAAIVKKEIASRNKQETELEQQFLKEKAELDKVHSQREESYMKLQNHRQLLKQDQ
YNLSEHEREHLRLQRIKTRSESYIE*
>TRINITY_DN46784_c0_g1::TRINITY_DN46784_c0_g1_i1::g.14297::m.14297 TRINITY_DN46784_c0_g1::TRINITY_DN46784_c0_g1_i1::g.14297  ORF type:complete len:147 (+) TRINITY_DN46784_c0_g1_i1:51-443(+)
MTRMSTLADALKTMANASRRGKRQVMLRPTSKVLIKFLTVMQKHGYINEFELVDDHRGGK
IVVELNGRLNKCGVVSPRYNMALTDIEDFTTYLLPSRQFGFVVMTTSLGIMDHEEAKRKH
TGGKVLGFFY*
>TRINITY_DN46784_c0_g1::TRINITY_DN46784_c0_g1_i2::g.14298::m.14298 TRINITY_DN46784_c0_g1::TRINITY_DN46784_c0_g1_i2::g.14298  ORF type:complete len:147 (+) TRINITY_DN46784_c0_g1_i2:51-443(+)
MTRMSTLADALKTMANASRRGKRQVMLRPTSKVLIKFLTVMQKHGYINEFELVDDHRGGK
IVVELNGRLNKCGVVSPRYNMALTDIEDFTTYLLPSRQFGFVVMTTSLGIMDHEEAKRKH
TGGKVLGFFY*
>TRINITY_DN46786_c0_g1::TRINITY_DN46786_c0_g1_i1::g.14304::m.14304 TRINITY_DN46786_c0_g1::TRINITY_DN46786_c0_g1_i1::g.14304  ORF type:5prime_partial len:316 (+) TRINITY_DN46786_c0_g1_i1:1-948(+)
QLPPGSAVIVTAEQLRLMMKSHAFVRENFPKVLAFNSKDNKDHDVTDMCPDFSKYLYFLF
APTLVYRDFYPRTTTIRWSYVVSNFTQVFGGLLYLYYIFERFCVPVFDNFNKDHVTAKSF
LISVFGCVMPGTLVLLIGFYSILHSWFNAFAEMLRFGDRMFYKDWWNTTSFASYYRTWNI
VVHDWLYSYVYRDCYKMLGPKYRGLAMAFVFLISAVFHEYVICMAMGFFYPVLFVMFMGA
GFGFMFMKGTARSWNIFLWLALFMGMGFLMCLYSMEWFARKNCPENYDHFLDYVIPRSWT
CDFDALKSDMMTKQS*
>TRINITY_DN46786_c0_g1::TRINITY_DN46786_c0_g1_i2::g.14305::m.14305 TRINITY_DN46786_c0_g1::TRINITY_DN46786_c0_g1_i2::g.14305  ORF type:complete len:120 (+) TRINITY_DN46786_c0_g1_i2:251-610(+)
MLGPKYRGLAMAFVFLISAVFHEYVICMAMGFFYPVLFVMFMGAGFGFMFMKGTARSWNI
FLWLALFMGMGFLMCLYSMEWFARKNCPENYDHFLDYVIPRSWTCDFDALKSDMMTKQS*
>TRINITY_DN46790_c0_g1::TRINITY_DN46790_c0_g1_i1::g.14275::m.14275 TRINITY_DN46790_c0_g1::TRINITY_DN46790_c0_g1_i1::g.14275  ORF type:5prime_partial len:339 (+) TRINITY_DN46790_c0_g1_i1:2-1018(+)
KKSDLQQQNYNFDKSSNLVSQVIGEYDVIEDSDAGSNIKNEIPQSSVTDQTKTESTASSK
LSAVTIPNQNDKHRSNDEIRTRLSSSDRSNTVTDDEVYVINYPRTNCTEKIIICIDASAE
MDKLIFRSRAGDKSSPKQLIKKALSVFLQSKHRMDMKHEFALVLLQEQAIWMRDFTNNPG
DIQVALEDLVDTQSCESCDVSSVFDLIGDQVDIPPVPSDSTCFPPSYIVRVIFIYGRSNC
PLQFTNKESFNMLNSSPYFFLDAVYLHEPPAEDNQCQLVFNTLCDLDQKGLAYILGASRN
PTKIFDSMAQLLAHPLQRPLQNDAAYRIGSSIPVPENG*
>TRINITY_DN46790_c0_g1::TRINITY_DN46790_c0_g1_i2::g.14276::m.14276 TRINITY_DN46790_c0_g1::TRINITY_DN46790_c0_g1_i2::g.14276  ORF type:5prime_partial len:339 (+) TRINITY_DN46790_c0_g1_i2:2-1018(+)
KKSDLQQQNYNFDKSSNLVSQVIGEYDVIEDSDAGSNIKNEIPQSSVTDQTKTESTASSK
LSAVTIPNQNDKHRSNDEIRTRLSSSDRSNTVTDDEVYVINYPRTNCTEKIIICIDASAE
MDKLIFRSRAGDKSSPKQLIKKALSVFLQSKHRMDMKHEFALVLLQEQAIWMRDFTNNPG
DIQVALEDLVDTQSCESCDVSSVFDLIGDQVDIPPVPSDSTCFPPSYIVRVIFIYGRSNC
PLQFTNKESFNMLNSSPYFFLDAVYLHEPPAEDNQCQLVFNTLCDLDQKGLAYILGASRN
PTKIFDSMAQLLAHPLQRPLQNDAAYRIGSSIPVPENG*
>TRINITY_DN46794_c0_g1::TRINITY_DN46794_c0_g1_i1::g.14278::m.14278 TRINITY_DN46794_c0_g1::TRINITY_DN46794_c0_g1_i1::g.14278  ORF type:5prime_partial len:236 (+) TRINITY_DN46794_c0_g1_i1:3-710(+)
NLLDDFSCTCTNGWSGKTCSNDIQPPLVTQCSNDLHINATAKTALVPWTKPLFTDPMGSD
IVVTSNYLSPEYEFPWGDFTVQYVATKQINGLKTECVFNISIRPTPCDPLSIPQYGAYIC
NDWSTDYGQICFVACKSLYSISPQFTYGTWWICGTTGHWNAPVPDCREFSDVGDILSYHS
NYTDYSFDSCNEGSDVVKMQQLYMKKMKNDPVISDFCRLYPEGCSSENVRVVCDL*
>TRINITY_DN46794_c0_g1::TRINITY_DN46794_c0_g1_i2::g.14279::m.14279 TRINITY_DN46794_c0_g1::TRINITY_DN46794_c0_g1_i2::g.14279  ORF type:5prime_partial len:236 (+) TRINITY_DN46794_c0_g1_i2:3-710(+)
NLLDDFSCTCTNGWSGKTCSNDIQPPLVTQCSNDLHINATAKTALVPWTKPLFTDPMGSD
IVVTSNYLSPEYEFPWGDFTVQYVATKQINGLKTECVFNISIRPTPCDPLSIPQYGAYIC
NDWSTDYGQICFVACKSLYSISPQFTYGTWWICGTTGHWNAPVPDCREFSDVGDILSYHS
NYTDYSFDSCNEGSDVVKMQQLYMKKMKNDPVISDFCRLYPEGCSSENVRVVCDL*
>TRINITY_DN46803_c0_g1::TRINITY_DN46803_c0_g1_i2::g.14294::m.14294 TRINITY_DN46803_c0_g1::TRINITY_DN46803_c0_g1_i2::g.14294  ORF type:5prime_partial len:180 (+) TRINITY_DN46803_c0_g1_i2:2-541(+)
DLISKWDKYVQDHQAFDNRYSEFKNWLSQAEERLDMCQEPAADQDTMEEKKAMVQMLLSE
KDHGLQRLNSTLESGEKLYPDTAANGREKIRQSLRSAKEDWERLFSALNDTQRRVDNFLL
QWTSYAEGQDQLVRWIADTEATLRAVSYTHLDVYKRQMYTHICVRLIQSWYINIYCLYF*
>TRINITY_DN46804_c0_g1::TRINITY_DN46804_c0_g1_i1::g.14308::m.14308 TRINITY_DN46804_c0_g1::TRINITY_DN46804_c0_g1_i1::g.14308  ORF type:complete len:459 (+) TRINITY_DN46804_c0_g1_i1:70-1446(+)
MPREIITLQLGQCGNQIGMEFWKQLCAEHGISPGGMLEEFATEGTDRKDVFFYQADDEHY
IPRAVLLDLEPRVINMIMNSTYSNLYNPENIYLSKHGGGAGNNWASGYGQAEGIYEEIFD
IIDREADGSDSLEGFVLCHSIAGGTGSGMGSYLLERLNDRFPKKLIQTYSVFPNLNEMSD
VVVQPYNSILTLKRLTQNADCVVVLDNTALNRIAAERLHIDAPSFEQINQLVSTVMSTST
TTLRYPGYMNNDLIGLIASLIPTPRLHFLMTGYTPLTTDAQVASVRKTTVLDVMRRLLQP
KNMMVSTPVTRQANHCYISILNIIQGEVDPTQVHKSLQRIRERKLAQFIPWGPASIQVAL
SRKSPYIPSAHRVSGLMLANHTSISSLFGRTLQQFDKLRKREAFMDQFKKEDIFKDNLDE
FDDSRESLQQLVDEYMAATKPDYLSWGAQQAGGSGQHS*
>TRINITY_DN46807_c0_g2::TRINITY_DN46807_c0_g2_i1::g.39903::m.39903 TRINITY_DN46807_c0_g2::TRINITY_DN46807_c0_g2_i1::g.39903  ORF type:internal len:148 (+) TRINITY_DN46807_c0_g2_i1:3-443(+)
EFVDVAGQTVNASIATQAVTKAVDDGLFGNLVVDKNTIVHAVVTEPTTTPLTTTEPPSTT
KTDDKLLPNWGIAVIACGGAVLLFLVCMMCVLCRRRHVTHKYALSDDPDDIGYRRQWGNG
QSNPDYVYDNKISIQNEDLADGGDIKS
>TRINITY_DN46808_c0_g1::TRINITY_DN46808_c0_g1_i1::g.39888::m.39888 TRINITY_DN46808_c0_g1::TRINITY_DN46808_c0_g1_i1::g.39888  ORF type:internal len:382 (+) TRINITY_DN46808_c0_g1_i1:1-1143(+)
GKHRNRKRSNEAKTEEEVELHPLNKEPAEAHIDKAPAEEEFPYGKPFKHDPKFRGPISKR
SCTDIICCIVFLIFVAGLVVVGYFAFTFGNPSLLLYPMNSDKELCGFGKQKGKSYLMFYD
LIACGKMGPGVFVDGCPTTQICVSECPTKNWAYPQALGDISKLIFCKSDVDLTATTKDIN
KLIKDEDCPAYTLASKPVINRCVPEALANLLDEVGSLEANLKNVSKLKIVDKNNQNVTKD
DMIKGLDAYGLFLKAKEYGEKILQDVVASWWMIVVGFVLAMVVSLLWIVLMRWLAGIMVW
LTIFLFICVFGFFSYWCMSQYFDVKDTEQSFHIHMAVLTFSFSKEKFWLAFGIISIVILA
IVILVLLILIQRIRIAIALIK
>TRINITY_DN4680_c0_g1::TRINITY_DN4680_c0_g1_i1::g.31496::m.31496 TRINITY_DN4680_c0_g1::TRINITY_DN4680_c0_g1_i1::g.31496  ORF type:internal len:102 (+) TRINITY_DN4680_c0_g1_i1:2-304(+)
YERRRRRKWPGPKGFPFIGILLQLGDIGAFHKQVTAFGRRYGKIFGFKLLGKRAVVLRSA
SIVGRALNGMKCLDRKETFFQKFVFNDKGFAFANYCEKVPD
>TRINITY_DN46810_c0_g1::TRINITY_DN46810_c0_g1_i1::g.39907::m.39907 TRINITY_DN46810_c0_g1::TRINITY_DN46810_c0_g1_i1::g.39907  ORF type:5prime_partial len:177 (+) TRINITY_DN46810_c0_g1_i1:2-532(+)
TAVVSVVAMVLVVVKIYVKCVMGWCHSKVDLTGKTALVTGANTGIGFWTALDLARRNARV
ILACRNVQKGEAACLDIIMKTGNMNVVVKQLDLSLMKSVRQFAKNIVEEEPRLDILVNNA
GAAALPLTMTEEGFEMTLATNHFGPFLLTNLLLDLLKKLAAKQNSKCILRDTRVDE*
>TRINITY_DN46815_c0_g1::TRINITY_DN46815_c0_g1_i1::g.39909::m.39909 TRINITY_DN46815_c0_g1::TRINITY_DN46815_c0_g1_i1::g.39909  ORF type:internal len:223 (+) TRINITY_DN46815_c0_g1_i1:3-668(+)
EMLFTSLYNCKLLKYTQHTAAVTSHESSSTDVTMKTSRGIPWSTERLICLLDNIQGSCVI
QNFIEQNKMVSIFPSVLEASSQLSSAARDLVLSLDSKHGEALWKIAFTRCEEVVDFVLCL
KTVLSLIRSGQNDPLVLDLSPILDRCSTLTETNVYLLHSIVDYLSPGDLMTLTEIMVARI
LSLSVESAVLIDGGVGLLSVLSKLVAMVTSAPENEAVELLTG
>TRINITY_DN46816_c0_g1::TRINITY_DN46816_c0_g1_i1::g.39869::m.39869 TRINITY_DN46816_c0_g1::TRINITY_DN46816_c0_g1_i1::g.39869  ORF type:internal len:268 (+) TRINITY_DN46816_c0_g1_i1:3-803(+)
LNQAGKILRRRKTKVLQSLGKTGKTTDETLGEDVHRLERQLEVGIKFQKDLRNYIQHARA
MSVASKTFYTTLTETYEAEWENHAQVTEILTNMDMLWQDYLQKLQEQVQDPLSKYLSVIP
QIKARVSKRGRKLIDYDNAKHGLEVQQNAKKKDDAKITKAHEDMEGAKKIYEDLNNELHQ
ELPEFYNSRLRFYGNTFQSLFDAETVFQTEAGKGTQQICDSAEKLAKDNDQYAYTPRKNQ
RNTMVVGSDENLTNGHSESGPDSPQPD
>TRINITY_DN46821_c0_g1::TRINITY_DN46821_c0_g1_i1::g.39906::m.39906 TRINITY_DN46821_c0_g1::TRINITY_DN46821_c0_g1_i1::g.39906  ORF type:internal len:304 (+) TRINITY_DN46821_c0_g1_i1:3-911(+)
LTQLTKAFSDSPMYVMHIDEPKKAGGFVIPPKPGILAYLQRRHCLNLHTRSTVYLYESSI
HMKMAENAGVRHLKASRVLEHPSLVISSHAAVTPAIPDMLRHIQFITNVCPSDSDPSLPL
FNIRDTFTSGHVHHSLGHGRSEYLFAATWDVVERYQDLYCTLASRVGEAGSKMSPNKVNQ
SNLSKLETSQNNVFVSSHSRSNISDTHSSRDLPKWMLGRDRSNSSRSSLDSARSNSTASS
DVRVRKTMYVMSEKELVEIATEILRQAGKMDVIDMFKSRQRKEDEIRQKQNKPSNICKSS
VKK
>TRINITY_DN46823_c3_g1::TRINITY_DN46823_c3_g1_i1::g.39887::m.39887 TRINITY_DN46823_c3_g1::TRINITY_DN46823_c3_g1_i1::g.39887  ORF type:5prime_partial len:162 (+) TRINITY_DN46823_c3_g1_i1:3-488(+)
LDVYKRQGIERAHRLNSREKDKCTIMVKFSNYKDKEAILDSAKRNLNGSQFSVREDYTDR
VKLHRRELGKRLVEARANRHYASMRYDKLIVNDDVFKYDEGNQTIVGIGSARGKPGTRFH
AKNNIGTRDTQERRETVRVGQRLDNTVRGGGVNNGINNAID*
>TRINITY_DN46824_c0_g1::TRINITY_DN46824_c0_g1_i1::g.39870::m.39870 TRINITY_DN46824_c0_g1::TRINITY_DN46824_c0_g1_i1::g.39870  ORF type:internal len:153 (+) TRINITY_DN46824_c0_g1_i1:3-458(+)
CGNDKVFYENIIHGGVLLQQMIIKLFNCMLAFSHTPAEIKKGIIITLFKGGNKKKNDPNS
YRAISLCSCILKLYEKILIQLIEKDGKLSFNPSQGGFQKNVNCLMTSYMLRECINYADEN
NSQIYTCFDDTKPVSYTHLDVYKRQNVNCLMT
>TRINITY_DN46824_c0_g1::TRINITY_DN46824_c0_g1_i2::g.39871::m.39871 TRINITY_DN46824_c0_g1::TRINITY_DN46824_c0_g1_i2::g.39871  ORF type:internal len:192 (+) TRINITY_DN46824_c0_g1_i2:3-575(+)
CGNDKVFYENIIHGGVLLQQMIIKLFNCMLAFSHTPAEIKKGIIITLFKGGNKKKNDPNS
YRAISLCSCILKLYEKILIQLIEKDGKLSFNPSQGGFQKNVNCLMTSYMLRECINYADEN
NSQIYTCFLDVKQVFDLAWISLLLLKLFKTGIDISLFKSIASFFVECSSCVKSQNHTSDW
FPILQGTCQGQ
>TRINITY_DN46824_c0_g1::TRINITY_DN46824_c0_g1_i3::g.39872::m.39872 TRINITY_DN46824_c0_g1::TRINITY_DN46824_c0_g1_i3::g.39872  ORF type:internal len:117 (+) TRINITY_DN46824_c0_g1_i3:3-350(+)
SQIYTCFDDTKPVSYTHLDVYKRQNVNCLMTSYMLRECINYADENNSQIYTCFLDVKQVF
DLAWISLLLLKLFKTGIDISLFKSIASFFVECSSCVKSQNHTSDWFPILQGTCQGQ
>TRINITY_DN46826_c0_g1::TRINITY_DN46826_c0_g1_i1::g.39897::m.39897 TRINITY_DN46826_c0_g1::TRINITY_DN46826_c0_g1_i1::g.39897  ORF type:internal len:157 (+) TRINITY_DN46826_c0_g1_i1:1-468(+)
FKTPAAKTRTYTTPGLIQSARSESDVSSIGAPTPRSRTNTAAPAVKPWGYGGNRATPKTP
AATPRSIPQYNLRHRRSKSNSETWLDHKPPGHLDFDTVLQPTLSKKKSVSRLEQKDTKKA
SKYMLTHQDVGSDGEFQTRYYKGDVIPTQGGGAAVV
>TRINITY_DN46830_c0_g1::TRINITY_DN46830_c0_g1_i1::g.39882::m.39882 TRINITY_DN46830_c0_g1::TRINITY_DN46830_c0_g1_i1::g.39882  ORF type:internal len:114 (+) TRINITY_DN46830_c0_g1_i1:1-339(+)
LDPTTATWLANLCAVLNGIGGTVPFAGPALLSSIWFPPDQRATSTSIVSFLNYFGVAMSF
IIGPQMVTSPEYLNPNSTHHNGTEEMMVAIRDSHPLKKVVTNMDAIKLDIRHL
>TRINITY_DN46831_c0_g1::TRINITY_DN46831_c0_g1_i1::g.39898::m.39898 TRINITY_DN46831_c0_g1::TRINITY_DN46831_c0_g1_i1::g.39898  ORF type:3prime_partial len:371 (+) TRINITY_DN46831_c0_g1_i1:42-1151(+)
MTDDPYLNFVPPEEAPVFTPTEDEFADSLAYIAKIKPIAEKYGICKIKPPKDWQPPFAVD
VDKFRFVPRVQRLNELEAKSRIKLNFLDQLAKFWELQGSSLKIPHVERKLLDLHDLYKVV
EKEGGMEQISHERRWSKVAHMMKYEAGKGIGGTLKGHYERILYPFYLFKTGASLEAANLK
IGDDFQMDESSLDKDYKPHGIESKMANGSYRRLPKMERKDFQIKQESVDYNMNPELKKLQ
FYGAGPKAALPKNENKDGEPEIEEKPTAQEIKKESRIKTRQKTPNPGLYTYVDMYYCHTC
GRGDGEEYMLLCDGCDDAFHTYCLIPPLAEIPKGDWRCPKCIQQACNKPLDPYGFEQSKR
EFTLQTFGEM
>TRINITY_DN46832_c0_g1::TRINITY_DN46832_c0_g1_i1::g.39880::m.39880 TRINITY_DN46832_c0_g1::TRINITY_DN46832_c0_g1_i1::g.39880  ORF type:internal len:111 (+) TRINITY_DN46832_c0_g1_i1:2-331(+)
PNQATSTNLPPATINQRQSPASSSNWGSPQGHFSQNQGGTDFSTQSAAAAAASGYSQISP
NSTSPAGQGNLWQSGWQQGGANDGAPQSSGNQQHQHQPGNQQEENFSVMF
>TRINITY_DN46834_c0_g1::TRINITY_DN46834_c0_g1_i1::g.39902::m.39902 TRINITY_DN46834_c0_g1::TRINITY_DN46834_c0_g1_i1::g.39902  ORF type:internal len:128 (+) TRINITY_DN46834_c0_g1_i1:1-381(+)
KTHCCLPATKKYTDDDSFQKLTAFIECQQPIPDLYTFIGNLTIVKDLGEYIEQSLGPQNV
LLRGARLKNTPFVYGCAIYTGQETKMALNSKVKTTKFSQVERRMNVFLVIFLVILLGEAI
FSTGMKY
>TRINITY_DN4683_c0_g1::TRINITY_DN4683_c0_g1_i1::g.31487::m.31487 TRINITY_DN4683_c0_g1::TRINITY_DN4683_c0_g1_i1::g.31487  ORF type:internal len:269 (+) TRINITY_DN4683_c0_g1_i1:3-806(+)
KTTKTEIEPQRKVSRQTLRRPHFRPPPRSPTVSMSSETSSLITAVGLANRLNKFDTSTPD
SSGSAENSNGIKPDVTPISPDRWAITLSDAIMERKEPVQKQKPEPTKRTLKKHPSFETWV
AGSPHDSDEYDTDLDIDEFVKKEKKPIDPTGRAMYMDQCNLQGVVPVSYIQRHLADKNLR
MRHHYLGGNGTKPVAVALWNNTITETLDIQDNFVEGEGAKYISGMLKHNTFITNLNISNN
FIGKEGLVALSSMLETNTTLKALYASGN
>TRINITY_DN46840_c0_g1::TRINITY_DN46840_c0_g1_i1::g.39900::m.39900 TRINITY_DN46840_c0_g1::TRINITY_DN46840_c0_g1_i1::g.39900  ORF type:5prime_partial len:165 (+) TRINITY_DN46840_c0_g1_i1:1-495(+)
QTTPSTTTTTPIKSSASTTPILKTTPTLTTIPTSTTTSTTTTSTLTTTPTTTSTTQSTAT
STTTTSTTVSTSPSTTTSASTPTSTTTHNPTTATHTATCHGGWSRNGDSCYLIHSDNKWT
WTEANAYCLVHNAHLAIITSGSENTFLVHFIKQTFGIGKSYLCL*
>TRINITY_DN46840_c0_g1::TRINITY_DN46840_c0_g1_i2::g.39901::m.39901 TRINITY_DN46840_c0_g1::TRINITY_DN46840_c0_g1_i2::g.39901  ORF type:5prime_partial len:259 (+) TRINITY_DN46840_c0_g1_i2:2-778(+)
IQGQTLGYMYEFDCLPQYLPKDNVTNIQTVQFMKQVGYIEYGNGILLQTCQGNLPATDLV
EKTTHLPAETPTTTSILTSTPTSTFTTTQTTPSTTTTTPIKSSASTTPILKTTPTLTTIP
TSTIPSTTTSKTTTSTLTTTPTTTSTTQSTATSTTTTSTTVSTSPSTTTSASTPTTTSTT
THNPTTATHTATCHGGWSRNGDSCYLIHSDNKWTWTEANAYCLVHNAHLAIITSGSENTF
LVHFIKQTFGIGKSYLCL*
>TRINITY_DN46845_c0_g1::TRINITY_DN46845_c0_g1_i1::g.39883::m.39883 TRINITY_DN46845_c0_g1::TRINITY_DN46845_c0_g1_i1::g.39883  ORF type:internal len:404 (+) TRINITY_DN46845_c0_g1_i1:2-1210(+)
TFPYGYHSGYNHGFNCAESTNFASRRWIEYGKRCLQCKCRNDGVKIQMDTFVRRFQPEKY
DLWKEGKDIETHPEDDQKRLYKYSENRRRANASGVVGTKRHPVSQIKKGKKFTTEGEVKA
DSADSGDETKSKKKKSEEPEDDSDDSTDIDETLSTVTTVKAKKPNVKKDAKDKDAKDGQK
KVTKEKESKTIQKKETKAPHDIESTNRKELRKKLSTSTAKSVSNLPCTSLDQTKKHEDVS
SSETVGQRKTKIEAYLNDSRKVVETEPDKKIYPKKTFEEAFLASIGSNLGPRNASKRPFN
PNSYSNRKEDDEDKDGEVKSDGSENITIDEPEEKKVKMENLAEDIEDLKNQTEKYLKKYK
KVSSHTEIKTEIKEEHIEKDFKPETQNAEHSYVCKKKMAVSQM
>TRINITY_DN46850_c0_g1::TRINITY_DN46850_c0_g1_i1::g.39894::m.39894 TRINITY_DN46850_c0_g1::TRINITY_DN46850_c0_g1_i1::g.39894  ORF type:internal len:185 (+) TRINITY_DN46850_c0_g1_i1:3-554(+)
FLKVCQTKPECGRQTLTELLIRPVQRLPSITLLLNDILKHTSKINPDYSKLEKANSVLKE
VMTHINEDKRKTEGQVVMFDIMKDIENCPATLISSHRMFVTRMDVVELSDTLCDRGAPLS
LFLFSDSIVICKRRTKVLLSKSPGSLKTPQKGYKHIEFLQLQCVKRVLDFVETEECKGAF
GLVV
>TRINITY_DN46853_c0_g1::TRINITY_DN46853_c0_g1_i2::g.39899::m.39899 TRINITY_DN46853_c0_g1::TRINITY_DN46853_c0_g1_i2::g.39899  ORF type:5prime_partial len:156 (+) TRINITY_DN46853_c0_g1_i2:2-469(+)
SAKAPVKEQAHSSENLAGKNLETYIIENGIRKRVKGITRNPLPSAKASSKGNLPNEYTIE
SQNSLTRSGKHGSLPDISAIKKTDKKPMTREEAYRLSSERRDELRRLQDLAERRRQGDVT
VILGDLRDFVQQRQLLVLVIALNLSLATMFFNLLS*
>TRINITY_DN46855_c0_g1::TRINITY_DN46855_c0_g1_i1::g.39875::m.39875 TRINITY_DN46855_c0_g1::TRINITY_DN46855_c0_g1_i1::g.39875  ORF type:5prime_partial len:123 (+) TRINITY_DN46855_c0_g1_i1:3-371(+)
SCCELGPWSEWSECSEECEGGVQNRTRYFNDVNDENRFECENVTSTEVQTCNTDPCNITC
NVSEWSEWNECSALCDGGVQTRERDILVTANDCDLVNLTESSSCNEEPCNSTTNAWYTIY
YA*
>TRINITY_DN46858_c0_g2::TRINITY_DN46858_c0_g2_i1::g.39904::m.39904 TRINITY_DN46858_c0_g2::TRINITY_DN46858_c0_g2_i1::g.39904  ORF type:5prime_partial len:108 (+) TRINITY_DN46858_c0_g2_i1:2-325(+)
EDHFVLFSVLVSQFVISSDRQQRSSMTIIKVSKDGKAVIKKKFDETVVPLAPLDTESPAH
TVHVEVLPTARSKKLVNVFLLLIALLVLSAGIVGGVYLYKYMAHQVN*
>TRINITY_DN46858_c0_g2::TRINITY_DN46858_c0_g2_i2::g.39905::m.39905 TRINITY_DN46858_c0_g2::TRINITY_DN46858_c0_g2_i2::g.39905  ORF type:5prime_partial len:297 (+) TRINITY_DN46858_c0_g2_i2:2-892(+)
EDHFVLFSVLVSQFVISSDRQQRSSMTIIKVSKDGKAVIKKKFDETVVPLAPLDTESPAH
TVHVEVLPTARSKKLVNVFLLLIALLVLSAGIVGGVYLYKYMAHQHKVSRITIQYEDPEQ
LPTPQPLDHVQTDASRPTSHHGAYMMMEEDIDIREEEEIERIEVPKFDECKKSVVIHDFQ
RNVTVIVDNDDKECFLMDLDRQHMSPPRTFAELIRRYATGYYMPKVEVVRHDYRVVTPAL
EDISFAGPIIQVECHGYESYKLVKKDFTPEIEFHFRLIKTYGYSDLKNLIKDQIFK*
>TRINITY_DN46860_c0_g1::TRINITY_DN46860_c0_g1_i2::g.39889::m.39889 TRINITY_DN46860_c0_g1::TRINITY_DN46860_c0_g1_i2::g.39889  ORF type:internal len:116 (+) TRINITY_DN46860_c0_g1_i2:3-347(+)
EGPEKASILNSFFVDQTVLNENNKDLPILNINLDRPKLENIKVTTLDVKSVLQTLQVGKA
TGPDAVNNKVLKELSNELSLPLANLFNYSLDMCKIPAAWKEANVCAIFKKKDPSE
>TRINITY_DN46862_c0_g1::TRINITY_DN46862_c0_g1_i1::g.39878::m.39878 TRINITY_DN46862_c0_g1::TRINITY_DN46862_c0_g1_i1::g.39878  ORF type:3prime_partial len:116 (+) TRINITY_DN46862_c0_g1_i1:98-442(+)
MVKWLCFFKRDLKSECNRSDIPGNSSVTGSLKPLDGTSGVYNDNTDEDYDDDLAPGICCL
RGCLASTIVALLLFVVLPAGILVTVYASSNQDDGAMIGGVILIALPICVIPLVAV
>TRINITY_DN46863_c0_g1::TRINITY_DN46863_c0_g1_i1::g.39890::m.39890 TRINITY_DN46863_c0_g1::TRINITY_DN46863_c0_g1_i1::g.39890  ORF type:5prime_partial len:350 (+) TRINITY_DN46863_c0_g1_i1:1-1050(+)
GDAQEITTEEEALNLDRQLESRALSVSKTESEVNVEESVEVIGEGQDLISVDKVEVDQMH
SEDKEVDEVGDEDLQSLRSSRRLLSKLSGDAASEGAPGTEDGQNNYLTGEQGNAHAIASE
LDALGLRKPASGTGKKKGKKDKSYTVVPPGPRPKVPQEKTKIPDHLLDAMKHQPSESYQN
MEKDLERMTDLVDESLSGPTLEAVGEGLTEEELELAKQILMKKIGDAREKLDGNTGIKAV
GKKKSSAKVAKKAGKKKKGPQVDERTEEEKERDAIKEKQEFEKQKRDLEAQDLQRKIAER
RLLLQAQEDMASAASKELQEQMEQLQREADDLQRAEDEARSILSDVRKK*
>TRINITY_DN46863_c0_g1::TRINITY_DN46863_c0_g1_i2::g.39892::m.39892 TRINITY_DN46863_c0_g1::TRINITY_DN46863_c0_g1_i2::g.39892  ORF type:5prime_partial len:288 (+) TRINITY_DN46863_c0_g1_i2:2-865(+)
AKAMLETSRVEGEGKLDLLAGQGNSLSEIGEGVIGEDIQTKDVDSSDNEGNAHAIASELD
ALGLRKPASGTGKKKGKKDKSYTVVPPGPRPKVPQEKTKIPDHLLDAMKHQPSESYQNME
KDLERMTDLVDESLSGPTLEAVGEGLTEEELELAKQILMKKIGDAREKLDGNTGIKAVGK
KKSSAKVAKKAGKKKKGPQVDERTEEEKERDAIKEKQEFEKQKRDLEAQDLQRKIAERRL
LLQAQEDMASAASKELQEQMEQLQREADDLQRAEDEARSILSDVRKK*
>TRINITY_DN46866_c0_g1::TRINITY_DN46866_c0_g1_i1::g.39874::m.39874 TRINITY_DN46866_c0_g1::TRINITY_DN46866_c0_g1_i1::g.39874  ORF type:internal len:181 (+) TRINITY_DN46866_c0_g1_i1:1-540(+)
AYDLFRKLGSGAKFDFKRFRSDAERLQLVKSAVPPKLQTQSSTENKPNPGNSSRKSNSSL
QKTSSNKTEDTDSSSDDSSSDGSDSDSGSSSSEPVPQQDSIKPDLNQASSDTDESDDNDL
SSDTSGSESDAELQLLGNIKAKGDEGGNTRSEERKKRKRKKKVTSAQKTADLKQEQINHV
>TRINITY_DN46870_c0_g1::TRINITY_DN46870_c0_g1_i1::g.39873::m.39873 TRINITY_DN46870_c0_g1::TRINITY_DN46870_c0_g1_i1::g.39873  ORF type:internal len:331 (+) TRINITY_DN46870_c0_g1_i1:3-992(+)
KLFKEIADIQPLTMLRQEATILRCLKHPSVVSLVAVGLRPPVVVLELAAFGTLGHLIKAG
KGIQKGLQHRIALQVAEGLVYLQSKMIVFRDMKPDNVLIFNTALSKPINAKISDYGIARF
TSFQGLRAQEGTLAYRAPEVIRKENYSFQADIFSYGMTMYAMQTGHHPFDYLDSKSEMDR
AVADCLPIPRFESKTMNTTWPDMQVLTMRCLNYSPDDRPDAKHIFDILRRSDVYGLQRVV
PISKSTTVECFAIESTYKDGKQDLRLWVASGDSDSNQLSYIYLNDASCKTKGQLFNHGRI
LCMQAIKDHYLILGTQVGFVWVFDTNTCQL
>TRINITY_DN46871_c0_g1::TRINITY_DN46871_c0_g1_i1::g.39885::m.39885 TRINITY_DN46871_c0_g1::TRINITY_DN46871_c0_g1_i1::g.39885  ORF type:3prime_partial len:225 (+) TRINITY_DN46871_c0_g1_i1:16-687(+)
MSKVKAFFRDLLHIKDILIVVLTPLLLLALLVAGGGPEAKCAYVVGIMAIFWVTEALPIA
VTALLPVFLFPMVGLLSVKATSQQYMNDTNMLFVGGLIVAAAIEHWNIHKRIALRILLLV
GSNPRWIMLGMMAPTWFLSMWISNTATTAMMIPIANAILLQLKETDKTFQAGQINDALEL
DEIEVDVKIDHSSEKNEKQQIEHKMENGTTDTQTPSKITDDIPD
>TRINITY_DN46873_c0_g1::TRINITY_DN46873_c0_g1_i1::g.39876::m.39876 TRINITY_DN46873_c0_g1::TRINITY_DN46873_c0_g1_i1::g.39876  ORF type:internal len:208 (+) TRINITY_DN46873_c0_g1_i1:1-621(+)
RTYGELYHALCTTTGEIPIALYRTDVQSTVKPSSPTSTAPPNNNQEEKSPKKQAKNHKDP
KKISSQINIQKNWNSHNPEQEDISDLIRNRMKSLDLSVHDYCDMDYKKNDISYVILNPSP
KRKLRTGDLVYVIQPSSMYAIPTRLNRWKQNRRPWTPSLKRTLSENELSGDSDGGVDVHD
VQERIRTHSMSVTEGNQKKSRFHVGSV
>TRINITY_DN46885_c0_g1::TRINITY_DN46885_c0_g1_i1::g.39910::m.39910 TRINITY_DN46885_c0_g1::TRINITY_DN46885_c0_g1_i1::g.39910  ORF type:5prime_partial len:281 (+) TRINITY_DN46885_c0_g1_i1:3-845(+)
QIDENVGLSACWARDGVQRFSTRIPPKDPNYVQQNNSMFYAEHEVNFQIRKEKPLPLFLN
TNDSSHTQLSYEQMNYKPIVLGQFSESMQRKINPGFNLGDPCEFNHLSVILSNHRMLNYV
KRKFGQEYYKEARTGYGLSTSFISAVAQAHYQGFNMHEELTYPFTTQTIITDGQEFIFTT
YQLNTLLLWKDDGGNNLQNLYWYDKPVRLYEGIENGKVVGFNDNTLDLLLKFLMIAPSDR
DGIDLRPNLSTESSPMGKDPYIKNKKIVEVIEEALKFDKS*
>TRINITY_DN46885_c0_g1::TRINITY_DN46885_c0_g1_i2::g.39911::m.39911 TRINITY_DN46885_c0_g1::TRINITY_DN46885_c0_g1_i2::g.39911  ORF type:5prime_partial len:245 (+) TRINITY_DN46885_c0_g1_i2:3-737(+)
SIRPFPRRVWSVHGVLQRNGEFLNTNDSSHTQLSYEQMNYKPIVLGQFSESMQRKINPGF
NLGDPCEFNHLSVILSNHRMLNYVKRKFGQEYYKEARTGYGLSTSFISAVAQAHYQGFNM
HEELTYPFTTQTIITDGQEFIFTTYQLNTLLLWKDDGGNNLQNLYWYDKPVRLYEGIENG
KVVGFNDNTLDLLLKFLMIAPSDRDGIDLRPNLSTESSPMGKDPYIKNKKIVEVIEEALK
FDKS*
>TRINITY_DN4688_c0_g1::TRINITY_DN4688_c0_g1_i1::g.31494::m.31494 TRINITY_DN4688_c0_g1::TRINITY_DN4688_c0_g1_i1::g.31494  ORF type:5prime_partial len:216 (+) TRINITY_DN4688_c0_g1_i1:3-650(+)
EPDVIVEPQGRHKDKHLKENQKKRHTREAEGEKERVDDGVEKRAIEKRSKKIYKNLVCKE
GVRGCTYIHCTVGHLEPDDSVHITIKSRIWTNTLIIKKISDPFYFISKATAEVLSMPYPN
MRVAESTKSLAVFELTTYVNPERLHPKRKGIEPWIIGVAVSAGLLLLLLLIILLWWLGFF
QRRRPEEQAYLAPAPQNGDFKKAGAGPPDSKYQYM*
>TRINITY_DN46891_c1_g1::TRINITY_DN46891_c1_g1_i1::g.39879::m.39879 TRINITY_DN46891_c1_g1::TRINITY_DN46891_c1_g1_i1::g.39879  ORF type:5prime_partial len:100 (+) TRINITY_DN46891_c1_g1_i1:1-300(+)
REDLTPKVSGHVTRQTCCLGAREEFTLMVSDLVTRTTCFLGVREDFTLMVSGHVTRPTSV
SYTHLDVYKRQQHLGSRLQSAFMRTPLAVKCEHADWSLA*
>TRINITY_DN46895_c0_g1::TRINITY_DN46895_c0_g1_i1::g.39884::m.39884 TRINITY_DN46895_c0_g1::TRINITY_DN46895_c0_g1_i1::g.39884  ORF type:5prime_partial len:197 (+) TRINITY_DN46895_c0_g1_i1:1-591(+)
DGFIDDHDNDGRSSSENGEGGHGDDTDSSSGGDDDTGTDTDSSESSDDSDGRDRVLEQEK
RKLMKEDPLFGKVSLYCYWMIMKIVGEESEEQDVLDSVHSLDNKIHSVLSLSVSMAWCEP
FQRSIKKYPDFKDAGTRDSLEWEMGCLTDCEACNRTGHPWNNVIVFKGNPYNRISFKEQE
SADDDDGEDDDDADDD*
>TRINITY_DN46898_c0_g1::TRINITY_DN46898_c0_g1_i1::g.39877::m.39877 TRINITY_DN46898_c0_g1::TRINITY_DN46898_c0_g1_i1::g.39877  ORF type:internal len:162 (+) TRINITY_DN46898_c0_g1_i1:1-483(+)
FITSTPQLTKGQRKKPFTQVKENSKNATTRFTCSGSIFSSAVFHNYDNFVACTEDGENNN
TEGDDSDCASSTKENHIPELTARTQVDFDPVCMENNNNLYKLDAHVIEDAHVMECEPTTT
FPSQDDEEEISDESYEVGEWEADLFDPYAFIRILPPLTDEL
>TRINITY_DN46905_c0_g1::TRINITY_DN46905_c0_g1_i1::g.39895::m.39895 TRINITY_DN46905_c0_g1::TRINITY_DN46905_c0_g1_i1::g.39895  ORF type:internal len:264 (+) TRINITY_DN46905_c0_g1_i1:3-791(+)
TARSVCDTIAYIQQLIEHGCLTQDLFEKTINRTERWKEVLINRLKTEVDLYRDRVKDLRY
IHQAIMAAGGLHCLTSADGVTMEDLKYKTKNCAGYVKVIQGIKTDDGGSLYLSGCVDGNK
CQKKIARLLEQAKDIKGKFDTRKKRGKSLPFHEEQLHKFDRNELIKLFTKSMDLWTGHCQ
KKLKAIHGHFLNWHKTFAELQIQIEALQKEIHGTKSYIKKYNRNFKVGSEQNSLSERIPT
TATPHINDVKKRTMATTMMTQSV
>TRINITY_DN46905_c0_g1::TRINITY_DN46905_c0_g1_i2::g.39896::m.39896 TRINITY_DN46905_c0_g1::TRINITY_DN46905_c0_g1_i2::g.39896  ORF type:internal len:153 (+) TRINITY_DN46905_c0_g1_i2:1-456(+)
TVTPMFTIISDESNTIITVSYTHLDVYKRQRKKRGKSLPFHEEQLHKFDRNELIKLFTKS
MDLWTGHCQKKLKAIHGHFLNWHKTFAELQIQIEALQKEIHGTKSYIKKYNRNFKVGSEQ
NSLSERIPTTATPHINDVKKRTMATTMMTQSV
>TRINITY_DN46906_c0_g2::TRINITY_DN46906_c0_g2_i1::g.25091::m.25091 TRINITY_DN46906_c0_g2::TRINITY_DN46906_c0_g2_i1::g.25091  ORF type:internal len:187 (+) TRINITY_DN46906_c0_g2_i1:1-558(+)
SEFNPRCNSSESRTAAYDLITEIANKSLINLKEVCKQLIEMHHQPNPECANEWEYLPPVD
GRAGCGYVGLRNGGATCYMNSVIQQLYMVPGVPEAVLSGDDEDVEEESVYYQIQQVFGHL
MDSRLQYYKPEKFWNVFKLWGDPIRIHEQQDAFDFFQALIDQIDEQLKKTGKEEIFEKKF
QGIFSD
>TRINITY_DN46909_c0_g1::TRINITY_DN46909_c0_g1_i1::g.25087::m.25087 TRINITY_DN46909_c0_g1::TRINITY_DN46909_c0_g1_i1::g.25087  ORF type:5prime_partial len:167 (+) TRINITY_DN46909_c0_g1_i1:2-502(+)
DLGTRKTTPGFRLVEKYSLLVGGVSTHRYDLSSMIMLKDNHIWTAGSITQAVKDARVVGG
FSTKIEVECRSVDDAMEAARAGCDIVMLDNFSPEALPSAAASLKEGFPQLIIEASGGITE
ATMTQFCDKNVDVISLSRLTQGYDVVDFSLKVRKEGIDPRNLPVKL*
>TRINITY_DN46918_c0_g1::TRINITY_DN46918_c0_g1_i1::g.25093::m.25093 TRINITY_DN46918_c0_g1::TRINITY_DN46918_c0_g1_i1::g.25093  ORF type:5prime_partial len:120 (+) TRINITY_DN46918_c0_g1_i1:3-362(+)
ISKCLVSNCFTSFTDKLRVCVCGTRGTISNQTFRNMKLQLTTFFVIIAMVTAISGHVVNR
QKRDASDCETDDCVSCVQQCALGSVTCYWQWQFCKVMDTFSYCSSTCVTNLTSCVDGCL*
>TRINITY_DN4691_c0_g1::TRINITY_DN4691_c0_g1_i1::g.31493::m.31493 TRINITY_DN4691_c0_g1::TRINITY_DN4691_c0_g1_i1::g.31493  ORF type:internal len:224 (+) TRINITY_DN4691_c0_g1_i1:2-670(+)
DNSFPYQSEVFPKLSEKGAYHPTLVYSLKDIKEIVEYARLRGIRVVPEFDSPGHTFSWLG
YPKIKSTCYENGEPVNGPMGPINPAQDETYTFMDQLFDEIFEVFPDAFTHLGGDELHSTC
WTTNPSITAYLQEHGGIPQNEANGNSMAYVNKAIGYYFKRLIQTLKKTGIKKKRPTSFIM
WEDVLKNTKEVPKDSILQVWMGPSSNVINVNSKGYRALFSTCW
>TRINITY_DN46925_c0_g1::TRINITY_DN46925_c0_g1_i1::g.25094::m.25094 TRINITY_DN46925_c0_g1::TRINITY_DN46925_c0_g1_i1::g.25094  ORF type:internal len:477 (+) TRINITY_DN46925_c0_g1_i1:2-1429(+)
SPEHNLTTVVIAENGIPQVTVTTVPDRPPSSQASEPSDPFEDFDFEGEKPKVEEEDKHVN
KIRPSNTESEGSNDNNDNNKVNINVNSDEQKMDTHNNDDQVNEDHEGQNDMPNSNETQSG
IDSTHSNSNSNDRVIPDSGDSDKNEIDNTRDDIVSSREENTNRRDSNTVDETNTVTSTQN
ERKSEMDESKTIETNGSQTALSAEGNTDEKVNKQKDTAEENKVSDSPKAQTENMKQPEPE
PVIQHQESPLDQVLKRNVEIDGTVESISQLEANVVAFLKSMKDVMKHYQDVLKLQTLKDF
TMDLGKFRGDFLSVNEAFKSYSIASVNINQNLKELRLVTDDVKTQLNRKFQSEDLSTWVD
IPPEKEKEKEKLQDEAFAAEKAALAKAAEARHAVATASVGVAEANQFVAEMEILSAEAEA
TANKAAAQAEFALVLAEEARVAAEEKRRVEEAAKRRAEERARIKAIEEEKKKALEE
>TRINITY_DN4692_c0_g1::TRINITY_DN4692_c0_g1_i1::g.31491::m.31491 TRINITY_DN4692_c0_g1::TRINITY_DN4692_c0_g1_i1::g.31491  ORF type:internal len:113 (+) TRINITY_DN4692_c0_g1_i1:2-337(+)
RATTVLYTLYTQTTTLLYTLYTFATTISYTLYTCATTLLYTLYTCATTLLYTLYTRATTV
LYKLYTQTTTVSYTLYTRATTVLYTLYTQTTTLLYTLYTFATTISYTLYTCA
>TRINITY_DN46930_c0_g1::TRINITY_DN46930_c0_g1_i1::g.25108::m.25108 TRINITY_DN46930_c0_g1::TRINITY_DN46930_c0_g1_i1::g.25108  ORF type:internal len:105 (+) TRINITY_DN46930_c0_g1_i1:1-312(+)
NWCISIDQLNWCIRIDQLNWCIRINQLNWCIRINQLNWCISIDQLNWCIRIDQLNWCIRI
DQLNWCISINQLNWCIRINQLNWCISIDQLNWCIRIDQLNWCIR
>TRINITY_DN46934_c0_g1::TRINITY_DN46934_c0_g1_i1::g.25104::m.25104 TRINITY_DN46934_c0_g1::TRINITY_DN46934_c0_g1_i1::g.25104  ORF type:complete len:349 (+) TRINITY_DN46934_c0_g1_i1:81-1127(+)
METKEFEQRLNDINAAGYIAAALGLGHELGLFDLIIAKNSPMTSHEIAEAGDMKERYVRE
WLGCMTAAQIVILDPDTGHYSIPEKHHAAIKGATPWSPGISAISIRKEDVKECFKKKGPY
GIDFDHDDEFWTWFGAFRTRTAGGLVKDGFLPQFETEGIVANLEKGIKVLDVGCGSAPFS
IEYGTRFPNSTFTGLDCSDKALEAARRNTSLSGLSNISFMKGDLFCLPESLKEQYDLVIL
IDCLHDLPDPEKALCEIKQVLKPNGFLSIVDLRPHSKQSDNVGDLTAAMFYTCSTFFCLP
SSMGAGPRVGYGACWGHEKMKKTIEKHFKINSEVNLPMLHVHFVCSKK*
>TRINITY_DN46942_c0_g1::TRINITY_DN46942_c0_g1_i1::g.25098::m.25098 TRINITY_DN46942_c0_g1::TRINITY_DN46942_c0_g1_i1::g.25098  ORF type:internal len:177 (+) TRINITY_DN46942_c0_g1_i1:2-529(+)
TSVRIFRHYYGLVVKKNTAAAPREVNIRELLYQVLYHWEMEGIPMSVLEECLRETLDHTA
CLLATIIFKKSSKEMSKEEKTDEEKPTLTNPSLSFLAKFSTKFCVKVTSVVIKKLSEDDV
HMTQPSAFTSLKQLGAGNFGSLSESMLDRDKLPYDQIWQDIMQNLQKGFDARQYIY
>TRINITY_DN46946_c0_g1::TRINITY_DN46946_c0_g1_i1::g.25095::m.25095 TRINITY_DN46946_c0_g1::TRINITY_DN46946_c0_g1_i1::g.25095  ORF type:3prime_partial len:193 (+) TRINITY_DN46946_c0_g1_i1:26-577(+)
MSEIPKELSKYRTPLVSRYASPEMAYNFSDMKKFSTWRQLWTWLAKAEKTLGLNISDEQI
AEMSSNYMNIDFDCAAAEEKRCRHDVMAHVHTFGVCCPKAAPIIHLGATSAFVGDNTDLI
VMRDAFDIILPKLARCIQRLSVFAEEHKSLPCLAYTHLQPAQLTTVGKRACIWIQDLLMD
LRNI
>TRINITY_DN46947_c0_g1::TRINITY_DN46947_c0_g1_i1::g.25109::m.25109 TRINITY_DN46947_c0_g1::TRINITY_DN46947_c0_g1_i1::g.25109  ORF type:5prime_partial len:194 (+) TRINITY_DN46947_c0_g1_i1:2-583(+)
YEERRIGKLLPTDYQDQKETSLKRLSDMQAEPDHKAPENMYDQQEEPEPDYNDDIESDQL
PVHLGPARTDRSGSEASDDGLQIQPKRLTNPCLESNTRQALHKELLLNYKRGVNVLEKPE
LNKVLSQRRDTQKRKEMQEQMANNRTSLEMKLELRAKKTDDDMKTISEKDEANKPELQKA
FAKFAQKSNGHMK*
>TRINITY_DN46948_c0_g1::TRINITY_DN46948_c0_g1_i1::g.25099::m.25099 TRINITY_DN46948_c0_g1::TRINITY_DN46948_c0_g1_i1::g.25099  ORF type:internal len:114 (+) TRINITY_DN46948_c0_g1_i1:1-339(+)
NLGFFPNDARKNCPFVLTAFTGWSSERCPGIGFLSRGDREIGVLRNVEPPTRPRLECLRE
TGLILRCDRKVGNPFQTKQGSRPSCPDQEGRKGSEEGVPEKLSVPLEGDRDFG
>TRINITY_DN46948_c1_g1::TRINITY_DN46948_c1_g1_i1::g.25100::m.25100 TRINITY_DN46948_c1_g1::TRINITY_DN46948_c1_g1_i1::g.25100  ORF type:5prime_partial len:106 (+) TRINITY_DN46948_c1_g1_i1:3-320(+)
STFRRTPISRSPLDKNPMPGHLFELHPVNEVNTKGQFFRASFGKKPQVPKTARQAASLPG
DISRGRRSSMPQPTTRPDSPVPSLQGPCDRSLKSEVPCGSCLNWR*
>TRINITY_DN46949_c0_g1::TRINITY_DN46949_c0_g1_i1::g.25096::m.25096 TRINITY_DN46949_c0_g1::TRINITY_DN46949_c0_g1_i1::g.25096  ORF type:5prime_partial len:434 (+) TRINITY_DN46949_c0_g1_i1:1-1302(+)
PICRSTIDQSDDNGNTVYDNRNKIGEEGFVTFYVALSLSFAVLYLLQEIVRMFKGRMPWN
LIHVMNCYHNGPFRLVLVLFSITVFADFIWVLVDPLYGNFLLIISMVLGWWFIVFFLRGL
RQFSFFTVMIQKILVGDMFRFSIIISMELVAFTTGIFIVFQGSTSPDETVHDYAKLMVLM
FKLMFGFTSLDALFEARHPWFAVCLFTAFVLLTYVLMINSLIAMMSNTCSLVSQNRDIQY
RVQQLSIILFFESILPGCCLRLVGKPKTCDWYDTEMECFVRRRRYFMEVRSLHEVTKSKS
RHTPNPETMLETIFHTVRNISLPLKSVFESEKESSNVNNEPVEISRATLGSNTETVNHSS
DRIPKSPKKHKKKRSKKPKSDKETVSSELIDIDKEADTENPQPNIYAEYNEGVFITPNST
TLEVHPFANTEED*
>TRINITY_DN4694_c0_g1::TRINITY_DN4694_c0_g1_i1::g.31498::m.31498 TRINITY_DN4694_c0_g1::TRINITY_DN4694_c0_g1_i1::g.31498  ORF type:3prime_partial len:101 (+) TRINITY_DN4694_c0_g1_i1:285-584(+)
MVPQISRVLLQQDMVPQHNPVLQHQDMVPHLSQVLQQQDMVPQRIQVLQHQDMVPQLCPV
VQQQDTVPHLSQEHLLGTVPRLQQVTELHQVMATVHRRLL
>TRINITY_DN46950_c0_g1::TRINITY_DN46950_c0_g1_i1::g.25102::m.25102 TRINITY_DN46950_c0_g1::TRINITY_DN46950_c0_g1_i1::g.25102  ORF type:internal len:113 (+) TRINITY_DN46950_c0_g1_i1:3-338(+)
DTVLDKMTSRELLPDNVIRDIRGMVRRSDKIRCIVDKIMERGRDAYETFKECLSDAKQEN
LVNALEYHENENAEFIPVSDDYQGENEQENIDETDAGLQICSFSGGQPQDAE
>TRINITY_DN46955_c0_g1::TRINITY_DN46955_c0_g1_i1::g.25105::m.25105 TRINITY_DN46955_c0_g1::TRINITY_DN46955_c0_g1_i1::g.25105  ORF type:internal len:265 (+) TRINITY_DN46955_c0_g1_i1:2-793(+)
AETPGVSHGTRMQYYEVGSVPFYYDLIPAKKRCGATAKCFHDLIRTGMNLTQGQWPNFVI
GNHDSKRVADRVGPSYVNVMNMLLLTLPGTPTTYYGEELGMRNGDYRGLPPKDPKAITTN
DTENSRDPERNPMLWDTSLNAGFTNGTPWLPITPNTDFLHTNVEVEKTLNTSSLTIYKSL
ADIRRRPAFQNSYIDFPDMATADVLVYLRGDDKDTYAIILNFGQGDNAVDIQGLVYSRGH
VEVSTHQINNRDIGLSNIPLRKGE
>TRINITY_DN46958_c0_g1::TRINITY_DN46958_c0_g1_i1::g.25111::m.25111 TRINITY_DN46958_c0_g1::TRINITY_DN46958_c0_g1_i1::g.25111  ORF type:5prime_partial len:130 (+) TRINITY_DN46958_c0_g1_i1:1-390(+)
GHKDTIWYRVKVTQFVGTDLVSVYLVDMGEYSVMMVSELQPLQPRFCQLPMMAINARLGR
IKPESGSWYEAAKYKFIELAREKDLIGLVQDYDKETGVVDLNLIDTSNDDFDVCIDEVLV
KMGFAMFYH*
>TRINITY_DN46961_c0_g1::TRINITY_DN46961_c0_g1_i1::g.25107::m.25107 TRINITY_DN46961_c0_g1::TRINITY_DN46961_c0_g1_i1::g.25107  ORF type:3prime_partial len:125 (+) TRINITY_DN46961_c0_g1_i1:75-446(+)
MEGDMGEDNNVFDNVKLDSIPKFSDLKAQVDKIVKASSWWDLYGVDWAIVAIFAALVPVS
LLLMRSESWIFIGLGLFILGWAHFTLGTKCGHIAAHGGLVEDKRWHRPLARLFVEVIGSF
SEEL
>TRINITY_DN46970_c0_g2::TRINITY_DN46970_c0_g2_i2::g.25092::m.25092 TRINITY_DN46970_c0_g2::TRINITY_DN46970_c0_g2_i2::g.25092  ORF type:internal len:165 (+) TRINITY_DN46970_c0_g2_i2:3-494(+)
KLQQLHSIQKRILLKGRVLATTKAEPHQIQQGLAALSQTGLSVGQNTTTQSTSQSSHSPV
SLSTAEPQTDLDSTAKSTVNSSQFPSNSTASLNNHVNIQQSQFGSDGQMQVQGSHSQQMQ
PDSTSNLGQQQDQTLSGLLSSTSSTTSNQIMSSSSFSTNETPHA
>TRINITY_DN46973_c0_g1::TRINITY_DN46973_c0_g1_i1::g.25084::m.25084 TRINITY_DN46973_c0_g1::TRINITY_DN46973_c0_g1_i1::g.25084  ORF type:5prime_partial len:132 (+) TRINITY_DN46973_c0_g1_i1:2-397(+)
ITPDMVTSPETSSVTKEYVPSPTESMLTKNYQQFPPLVSSPRPGDRIAYKVLEISSDYTP
EVSAYREADVVSVDSDQMIQLNNIVQPNSDNQINKFLVEVEEDGEVLTNRTQEEEELTLH
VSSLLEPRILN*
>TRINITY_DN46975_c0_g1::TRINITY_DN46975_c0_g1_i2::g.25103::m.25103 TRINITY_DN46975_c0_g1::TRINITY_DN46975_c0_g1_i2::g.25103  ORF type:internal len:397 (+) TRINITY_DN46975_c0_g1_i2:3-1190(+)
EIMAENVKVAVRVRPFNSREKARNATVIIEMNGNSTEIKNPEDLSAEPKRFAFDHSYWSH
DSFIERDDGYLEPEIPKYADQIKVFDDLGRGVLDNSWKGYNCSLLAYGQTGSGKSYSMVG
YGSNKGIVPMFCDEIFKGIEEKRKTAGEDEDYQVNLSMLEIYNEQVRDLLNSKSMSVKGG
LKVRQHPTKGFYVENLTMAGVNSYKEIDNKINDGTRNRTVAATNMNATSSRAHTIVAITF
TQKQKNESGQSMTRTSTVNLVDLAGSERADSTGATGDRLKEGSAINQSLSSLGNVIKALA
DQSMGKKKVVVPYRDSTLTRLLQNALGGNSKTIMIAALSPADINYEETLSTLRFADRAKA
IKTTATVNESPTDKLIRELREENVRLMEMLKTGGVV
>TRINITY_DN46978_c0_g1::TRINITY_DN46978_c0_g1_i1::g.25097::m.25097 TRINITY_DN46978_c0_g1::TRINITY_DN46978_c0_g1_i1::g.25097  ORF type:complete len:516 (+) TRINITY_DN46978_c0_g1_i1:153-1550(+)
MGVLSSSFLLLFIAIDRYRKVCRPFGWQISSKVAKILCALSIILGLLTSWPAVLIYGIKT
IKVPVYGVMGTECSTDDKMAGTMFPLINTAVFGTFFMTGIVSICILYCLIGSEVQRHVNS
MPKEFRRRNPSVPMLSGTQDLDARDSKLSNGELDDAVVLAKYERTKLKKNNNRNSNKRCN
DTKGRENEHSWANRQSFELSFNTECSSNKGKTSQTVDSQDVPMQKVEVQSDSDDSGIKTD
QVKDESEFPEKVNDLKIENASNNIKDKDSEMPNGNTMDTISESMKDNNEKTKHSESDDVN
SEEMIEPKVGVSPSPSNEILTKNTKSTRSRLSSISSRISYAISRMTSVVSRRGSSDGNAI
AAGKKQYLKQARARKTAFLMFLISLAFVLSYLPHLLLMLIRQLKSNFVENMADDGRAAYK
FFLRSYFLNCAINPVIYGVCDTRFRVACKELFGRFCGKADGRNIS*
>TRINITY_DN46979_c0_g1::TRINITY_DN46979_c0_g1_i1::g.25106::m.25106 TRINITY_DN46979_c0_g1::TRINITY_DN46979_c0_g1_i1::g.25106  ORF type:5prime_partial len:221 (+) TRINITY_DN46979_c0_g1_i1:1-663(+)
GRGAHAAMETAFADRRQENLLFLRPLRDFSSKEVAMYNNLHRVETLFIPTITTKGDVGVS
IQHMTESFVTGLQAEYPSTVSNIMRTGEKLDTVGEKKIDRHCAMCQCPLDTSVGASSALA
AVEFSQQISRSKKSCDKGSSSGPTEECCGEGDGSCRSSSLTNNRPSPQEVLANLCYGCRL
VVKDMDDVYRLPEYVLKDVSWRARRSKMKEAIGELLLDES*
>TRINITY_DN46991_c0_g1::TRINITY_DN46991_c0_g1_i1::g.25088::m.25088 TRINITY_DN46991_c0_g1::TRINITY_DN46991_c0_g1_i1::g.25088  ORF type:internal len:259 (+) TRINITY_DN46991_c0_g1_i1:1-774(+)
GAYPDVVIIDVEENFYQVPVDNELMNRNCNCCYDCCGGRCFVPWLHVQSLMFKIASEPLF
DLFITVCILLNTIFMALDYHGMSDELLLMQRIANYIFTSIFTFEAIVKLTAFTKHYFKTG
WNIFDLVIVVASLVDLGLEDVDGLSVFRTFRLLRVLKLAQSWPTMRLLLSIIMNTLGALA
NLTGILCIVIYIFAVIGLQLFNKQYTADKFGEDGVPRWHFKDIFHSFMMVFRVLCGEWIE
PLWDCMRAANELCMAVFL
>TRINITY_DN46996_c0_g1::TRINITY_DN46996_c0_g1_i1::g.25089::m.25089 TRINITY_DN46996_c0_g1::TRINITY_DN46996_c0_g1_i1::g.25089  ORF type:5prime_partial len:114 (+) TRINITY_DN46996_c0_g1_i1:1-342(+)
SQCCNLLTFDRPHTDHSSSVCERKCRSDDAPDDMIIGMCLRRMEIPVTHVPYLHQARPAD
YSEGYLARQIPISFHKHWNCDPYEVYQMLKDYDTEKGNDSTNDEMDTVVRDEL*
>TRINITY_DN46996_c0_g1::TRINITY_DN46996_c0_g1_i2::g.25090::m.25090 TRINITY_DN46996_c0_g1::TRINITY_DN46996_c0_g1_i2::g.25090  ORF type:5prime_partial len:156 (+) TRINITY_DN46996_c0_g1_i2:3-470(+)
SADDDTIINIKRLLRLLSCYNANSLVAIGERYGYQVAKGTGYDYITGGGGMVFSMPVVQR
LVAECQCRSDDAPDDMIIGMCLRRMEIPVTHVPYLHQARPADYSEGYLARQIPISFHKHW
NCDPYEVYQMLKDYDTEKGNDSTNDEMDTVVRDEL*
>TRINITY_DN46998_c0_g1::TRINITY_DN46998_c0_g1_i1::g.25110::m.25110 TRINITY_DN46998_c0_g1::TRINITY_DN46998_c0_g1_i1::g.25110  ORF type:complete len:238 (+) TRINITY_DN46998_c0_g1_i1:184-897(+)
MTLPRLGFEGGNTPFYLRIPKEPYYRAHHLRREYPPLTLHELQRLIDLGRVNPDEVIDLT
TICNTKLYKLNPMDKEYGINLKDEGADTFSARVNIEVQWASESTIAAVERKGGVITTRFF
STPCLQALCDPLTFFKKGLPIPKCPFPPEDAIEYYTDPKFRGYLADPEKVAEARFELAQK
YGYNLPDLTLDPKYEMLQQRKDPRQIYFGLHPGWVVCLKDKVIIKPKEQEYIEYYNS*
>TRINITY_DN46999_c0_g1::TRINITY_DN46999_c0_g1_i1::g.25101::m.25101 TRINITY_DN46999_c0_g1::TRINITY_DN46999_c0_g1_i1::g.25101  ORF type:internal len:182 (+) TRINITY_DN46999_c0_g1_i1:1-543(+)
RQDNMSSDSGTQLQGFFPLPNASDAGNITGTTIAYLNGMENTTVKSAKDPLITLTVPAIM
FASGVFGNLLAIFVLLRSSREHKQTVFYRLVGALACTDLFGTCATSPITLAVYANNLKWV
GGDALCNYESLMLIFAGNATIFIVGAMAVDRFIAICYPFFYDEHITVARAKYGIIGLWAL
A
>TRINITY_DN47002_c0_g1::TRINITY_DN47002_c0_g1_i1::g.25085::m.25085 TRINITY_DN47002_c0_g1::TRINITY_DN47002_c0_g1_i1::g.25085  ORF type:3prime_partial len:378 (+) TRINITY_DN47002_c0_g1_i1:47-1177(+)
METAVEQRSVGYAPSQVDPWYSIVHMLYEHLDNDDIDVILHFYQYEDMTTDDDTDVSSSE
DEQKMAQRTKFYNALDIYEDKIECAKKIQNIMRDRKMHTENGESFVDIIQRFIDQCEKHH
QQLQVKENEVFIGRDADVEKIVEKFTGSPSSVNGVCICGIGGQGKSSLARQVCYKLEEQS
QPWKTFIVDLRGTDKTSDVLISMLCRVGEDVGQYDNLKQLQNMMKQFILDASYPTLFCLD
DCDAVQTADGYNFVENCLKFFCQLTKENPKLQIRFLFTTRQKFDKRSKAFEQPDRDGFTM
EMDGTLAELELKSLDGTDAIELLKRCSQKDDIQDEVAFEIVSACACSPLAITVVSELLHA
NKYTPQRLLFHLKMDEN
>TRINITY_DN47002_c0_g1::TRINITY_DN47002_c0_g1_i3::g.25086::m.25086 TRINITY_DN47002_c0_g1::TRINITY_DN47002_c0_g1_i3::g.25086  ORF type:3prime_partial len:176 (+) TRINITY_DN47002_c0_g1_i3:127-651(+)
MLCRVGEDVGQYDNLKQLQNMMKQFILDASYPTLFCLDDCDAVQTADGYNFVENCLKFFC
QLTKENPKLQIRFLFTTRQKFDKRSKAFEQPDRDGFTMEMDGTLAELELKSLDGTDAIEL
LKRCSQKDDIQDEVAFEIVSACACSPLAITVVSELLHANKYTPQRLLFHLKMDEN
>TRINITY_DN47003_c0_g1::TRINITY_DN47003_c0_g1_i1::g.25112::m.25112 TRINITY_DN47003_c0_g1::TRINITY_DN47003_c0_g1_i1::g.25112  ORF type:5prime_partial len:375 (+) TRINITY_DN47003_c0_g1_i1:1-1125(+)
PVKDNYSSISLYNLVRSSETPFGKSLKEFDTLFSLYPDDISDDQFDEYQQLVNVAESSVL
KEAEIILCTCVTSGMLKLSSATNIQQIIIDDTNACTEPEVLVPLSTYKDVKQVVLIGDVN
QLGPAVFNQTARDVGLGKSMMKTYSDSAISLTVHYRVHEGIIDFPSKYSYGGRLMTGNMV
QRQPSVINWPGGRDKPSAFCHLDGVEGRLSIGTCYSNDETVDNGPQADFAVKVASSFVTR
YQAVPNNVAIISATKAQSVSIKKKLNFTGQNISSLTMLESQGKEFDYVILTTVRTMPKLS
IEVRPSVPWKKSHLGNLMDHQLVTVALTRSRKGLVILGNQALLRCDDMWNKLLNDYDQGK
KLLSADNFLQTMSM*
>TRINITY_DN47008_c0_g1::TRINITY_DN47008_c0_g1_i1::g.18840::m.18840 TRINITY_DN47008_c0_g1::TRINITY_DN47008_c0_g1_i1::g.18840  ORF type:internal len:210 (+) TRINITY_DN47008_c0_g1_i1:2-628(+)
EDPIVSPKKKQMNQNLKTVESAIDKTLATRIPLISIPSDTDTKCDIEQVKEDMNHVTYVN
HSLYPITARRPLRSSPRGRAASPITGGFNVQLDHENPPILLHDIMNQPHMNVANSQGGAR
PKLMRRTRKVSETITIADLDGDHSQNKYNLTQHIVRGHEGVPARNEGSTRPTKRRVGRVH
IMEDDQDEPINKLKKKSMVNAVEMISCHF
>TRINITY_DN47008_c0_g1::TRINITY_DN47008_c0_g1_i2::g.18841::m.18841 TRINITY_DN47008_c0_g1::TRINITY_DN47008_c0_g1_i2::g.18841  ORF type:3prime_partial len:130 (+) TRINITY_DN47008_c0_g1_i2:112-498(+)
MKKYGWIFNVQLDHENPPILLHDIMNQPHMNVANSQGGARPKLMRRTRKVSETITIADLD
GDHSQNKYNLTQHIVRGHEGVPARNEGSTRPTKRRVGRVHIMEDDQDEPINKLKKKSMVN
AVEMISCHF
>TRINITY_DN47012_c0_g1::TRINITY_DN47012_c0_g1_i1::g.18833::m.18833 TRINITY_DN47012_c0_g1::TRINITY_DN47012_c0_g1_i1::g.18833  ORF type:internal len:262 (+) TRINITY_DN47012_c0_g1_i1:1-783(+)
PSTINVGFTVYSSVVNRHYGLSPFRPKIVLNAMARSLEHPTGIATNTATGIAKIRETFRS
QPASRSNAPKIMIVITDGSSENPAETIRQAQLSKEEGIRIITVGVGNNVFVEELQQVASN
QRKYYQAPDFAALRGIESDIRNMICRVITTTPSPRFSFAPPTIPPEMVPVATDQMCNVPG
DIVFVIDGSDSISDADYVRLKSFVANLIDNFEIGPNAIHVGMLVYSSLIGDKHGLFPPKN
KMVLKLLANNLAHPRFGTDTA
>TRINITY_DN47016_c0_g1::TRINITY_DN47016_c0_g1_i1::g.18829::m.18829 TRINITY_DN47016_c0_g1::TRINITY_DN47016_c0_g1_i1::g.18829  ORF type:3prime_partial len:405 (+) TRINITY_DN47016_c0_g1_i1:75-1214(+)
MAVEPESDEVIVMNEEEIDYAAILLSLKAEDLITVLLANVNWVRGERIVYIKNLNQAVDG
RDALAKALYSKLFSWIVQQVNFMLHEDEQREGARSIISILDMAGFENFPCNSLEQLCINA
ANERLQHYFNEHIFNMELEEYQAEGIKQPKIKFSNNTELLNMLFQKPMGIFSLLEEECLL
AKTTDMTFVDKINTQLSKHNLYRKSKHREPVFGIVHYAGLVSYNTQGFLGKNRDTLSTNM
QNLMENSQNNLVNELFTAAVLNTGTLDMRHGSGKNKWQKPEFQQPQKRQFAPGDSLSRQA
GRKIRQKMKEQKSFQDIPITQNPSTSSAHFKNSLQLLMDKLKGSDPHFVRCIKPNQLKAG
SNFNTKLVLEQLRSTGVMET
>TRINITY_DN47019_c0_g1::TRINITY_DN47019_c0_g1_i1::g.18824::m.18824 TRINITY_DN47019_c0_g1::TRINITY_DN47019_c0_g1_i1::g.18824  ORF type:internal len:232 (+) TRINITY_DN47019_c0_g1_i1:2-694(+)
GSLPNPLHGHVSAPNTSLHQWARYTCNTGYHLIGHSSRFCYSTGVWYYPEPTCVRDCGNL
PNPSHGFVRDPVTTAGSTASYQCNTGYGLSHTHNRTCSSSGSWSGTEPKCLIDCGQPALS
STNQVISSPHSTEGSTATYSCTHGYVLFGNATRTCQSSGQWSDSAPPCVLPTTTHAPIVN
CRRLQDIPNGLVNHNTITVGSVATYTCQTGFKLIGQSSTTCEPSGLWSGDE
>TRINITY_DN47021_c0_g1::TRINITY_DN47021_c0_g1_i1::g.18853::m.18853 TRINITY_DN47021_c0_g1::TRINITY_DN47021_c0_g1_i1::g.18853  ORF type:5prime_partial len:216 (+) TRINITY_DN47021_c0_g1_i1:3-650(+)
PIDLKNVFVREIERNDNTVIRINQSGIGDVGCVVWDAALVLSKYLESEDFESGNKLTEKR
IVELGSGTGVVGIMAASYGAKVVITDLAEFVPLMELNIDTNKHICNHPVEAKVLKWGEDT
IDSYRGADIVLVADCIYYEESLEPLVQTLTNLCGETTCVFCCYEERTTGNKPELQKKFFN
LIERQFDVEKIPLERQDKHFHSDDIHILKFTKLKT*
>TRINITY_DN47025_c0_g1::TRINITY_DN47025_c0_g1_i1::g.18851::m.18851 TRINITY_DN47025_c0_g1::TRINITY_DN47025_c0_g1_i1::g.18851  ORF type:internal len:273 (+) TRINITY_DN47025_c0_g1_i1:1-816(+)
SAECQISLFLVKIPSAENIALVDIDGGLLETRKFMIRPQTCDFLVRRERGLSVKMYEGSV
TQFDDVIAEFDAVTMVEIIEHLYPDMLCAAYEMIFGKMRPRVVVVTTPNADYNQLFPGFS
GFRHWDHKFEWTRNEFKSWCDDITAKYPYTVELTGIGDAPKHSQHLGYCSQAAIFVRHTE
TTQACECSDTTTNSYRLIAKSFYPYKQGSDIPEDESLLMEISYLLNAIAGTQPDKCEEYW
EETDLYHLVPISILIKNKKLNTKFDLDQFREY
>TRINITY_DN47028_c0_g1::TRINITY_DN47028_c0_g1_i1::g.18844::m.18844 TRINITY_DN47028_c0_g1::TRINITY_DN47028_c0_g1_i1::g.18844  ORF type:internal len:281 (+) TRINITY_DN47028_c0_g1_i1:2-841(+)
VAVMKNNIPMAKMLLSHCARESPLFQKCDSRTTRLDILVSEAEKRVVDLTAAVLNGSSGN
SVMSSNQQKENERQLSHWEFRHRLLKRMKAGYDHARCPDPPTNVGLSISSSSSLLVRFGE
PLNRNGAVVTKYKIEWSKEENFVPVEGETVLADVRNLEVEIKCLQKGTPYFVRVAAMNMK
GFSTFANSNPPYGVPSSWRDLEQTSPRSQGKLKILEELFTQVKSLRPADAPTIKDNPGSS
SPLRKKKGFKNLFSSAPKFFKTLKRGVYLASYFRYEDKVL
>TRINITY_DN47033_c0_g1::TRINITY_DN47033_c0_g1_i2::g.18828::m.18828 TRINITY_DN47033_c0_g1::TRINITY_DN47033_c0_g1_i2::g.18828  ORF type:5prime_partial len:170 (+) TRINITY_DN47033_c0_g1_i2:1-510(+)
LSQELRLRPPYVLCEEELRPNYGQRKDMDSVKSTSASLYDRYLPFHLWGIISLTLNCFCA
FLNFTRGIHLINETHSHIDATFDSEHYQTGATFLVCCILSLYQAYLMCFPLKRRKSLACA
TLGSMCVCQLYLWDQRSHIGLLFHITVACYGTFLIMTRKVQGKLPQYTL*
>TRINITY_DN47038_c0_g1::TRINITY_DN47038_c0_g1_i1::g.18847::m.18847 TRINITY_DN47038_c0_g1::TRINITY_DN47038_c0_g1_i1::g.18847  ORF type:internal len:179 (+) TRINITY_DN47038_c0_g1_i1:3-536(+)
HHKKIRTSLDPWAEDSLNSVITTLDQLGKIEEMEALAASPALGRHHHVLNGQGYELLAFG
LQDIEMRDIEKSKVGQKLFDLTGMTRLNKLEVTEQLISEGMKKMKASLAVEDVAGAETFT
EFGQDQAYLATAKYCDGILRLKEDDELQVGGSCLKSFPEAVVLCMLKAMKFESTEARQ
>TRINITY_DN47041_c0_g1::TRINITY_DN47041_c0_g1_i1::g.18846::m.18846 TRINITY_DN47041_c0_g1::TRINITY_DN47041_c0_g1_i1::g.18846  ORF type:3prime_partial len:346 (+) TRINITY_DN47041_c0_g1_i1:54-1088(+)
MNMLSSIMPTPKRLRDLIREIRSARTAADERSVVQKECAQIRESFRDTDNTYRCRNVAKL
LYIHMLGYPAHFGQLECLKLIASPKFTDKRIGYLGAMLLLDERQDIHLLVTNSLKNDLSH
QTQYIASLALCTLGSICSAEMSRDLAGEVEKMIKSSNAFIKKKAILAAYRVIKKVPDLME
MYIPSTRALLNEKNHGVLLTAVCLITEMCEKSPDTLTHFRKVVPQLVRILKNLIMAGYSP
EHDVSGVSDPFLQVKILRLLRILGKHDSEASETMNDILAQVATNTDTSKNVGHAILYEIV
LTIMGIKSEAGLRVLAVNILGRFLLNNDKNIRYIALNTLLRVVSA
>TRINITY_DN47044_c0_g1::TRINITY_DN47044_c0_g1_i2::g.18825::m.18825 TRINITY_DN47044_c0_g1::TRINITY_DN47044_c0_g1_i2::g.18825  ORF type:internal len:201 (+) TRINITY_DN47044_c0_g1_i2:2-601(+)
TDCATATQINVAQIAHILASPLMYIAHILSSPLMYICLLYTSPILNHLFISLPNPEDHFI
KEINTIFYDFVWEGTAKIKQTVIVKQYIEGGLKINITAFINSLKATWIRRLLCNGGNWTK
IIGNDICLPNLLNYGNAFTKNNINKISNTFWIDVLKAHRALTEQTKINLEEEFLQTPIFH
NENIQIGGEPIRDVYKRQYL
>TRINITY_DN47054_c1_g1::TRINITY_DN47054_c1_g1_i1::g.18820::m.18820 TRINITY_DN47054_c1_g1::TRINITY_DN47054_c1_g1_i1::g.18820  ORF type:complete len:166 (+) TRINITY_DN47054_c1_g1_i1:115-612(+)
MEIIFFVFSVVLIQAVIGQGNNFCPKGLNAEDVEFIIGNSCYRVYENDESTVTFDTAARM
CSSGKGHLLTIMDNSTQQQLMTKIDLASDSHTVLLGLQKVKGQFLWVTGKKATFTNWDPS
STDGDCAKLKLRMSGLWEKVDCQETDWFSVYVCEYSEYACKAIKN*
>TRINITY_DN47054_c1_g1::TRINITY_DN47054_c1_g1_i2::g.18821::m.18821 TRINITY_DN47054_c1_g1::TRINITY_DN47054_c1_g1_i2::g.18821  ORF type:complete len:189 (+) TRINITY_DN47054_c1_g1_i2:115-681(+)
MEIIFFVFSVVLIQAVIGQGNNFCPKGLNAEDVEFIIGNSCYRVYENDESTVTFDTAARM
CSSGKGHLLTIMDNSTQQQLMTKIDLASDSHTVLLGLQKVKGQFLWVTGKKATFTNWDPS
STDGDCAKLKLRMSGLWEKVDCQETDWFSVYVCEYNEQSLNGGRPVIYSMLTVMTMLLAP
LLANTVHF*
>TRINITY_DN47056_c0_g1::TRINITY_DN47056_c0_g1_i1::g.18837::m.18837 TRINITY_DN47056_c0_g1::TRINITY_DN47056_c0_g1_i1::g.18837  ORF type:5prime_partial len:109 (+) TRINITY_DN47056_c0_g1_i1:1-327(+)
EKSISDKKSANSGNVPSTPKPENSGNVPSFLKPSGSGITKSPTTQQKAKIHLATAKLCVT
GKQPEESDDSIRLKNKFSYLDMETDDASSDSSKVVKLKVPLAPILPPK*
>TRINITY_DN47056_c0_g1::TRINITY_DN47056_c0_g1_i2::g.18838::m.18838 TRINITY_DN47056_c0_g1::TRINITY_DN47056_c0_g1_i2::g.18838  ORF type:5prime_partial len:109 (+) TRINITY_DN47056_c0_g1_i2:1-327(+)
EKSISDKKSANSGNVPSTPKPENSGNVPSFLKPSGSGITKSPTTQQKAKIHLATAKLCVT
GKQPEESDDSIRLKNKFSYLDMETDDASSDSSKVVKLKVPLAPILPPK*
>TRINITY_DN47057_c0_g1::TRINITY_DN47057_c0_g1_i1::g.18834::m.18834 TRINITY_DN47057_c0_g1::TRINITY_DN47057_c0_g1_i1::g.18834  ORF type:internal len:163 (+) TRINITY_DN47057_c0_g1_i1:2-487(+)
FTGTDAVDVVLHYLLSDQDTFCNLSREKAVKLCQTLMDKNVFKPVGCKLGDTNPHQFEDS
NGKLFHFVGIHSTKENGTPNQSDSENETEGRDEMCESIIEDDANVNTPAEQIRINVDVNW
DLVACAETSSPMTTAATRKSAVVKDILEKRTIKRKTLDGSQR
>TRINITY_DN47057_c0_g1::TRINITY_DN47057_c0_g1_i2::g.18835::m.18835 TRINITY_DN47057_c0_g1::TRINITY_DN47057_c0_g1_i2::g.18835  ORF type:internal len:102 (+) TRINITY_DN47057_c0_g1_i2:3-305(+)
GKLYHFVGIHSNKENGARNQSDSENETEGRNEMCESIIEDDANVNTPAEQIRINVDVNWD
LVACAETSSPMTTAATRKSAVVKDILEKRTIKRKTLDGSQR
>TRINITY_DN47063_c0_g1::TRINITY_DN47063_c0_g1_i1::g.18822::m.18822 TRINITY_DN47063_c0_g1::TRINITY_DN47063_c0_g1_i1::g.18822  ORF type:5prime_partial len:474 (+) TRINITY_DN47063_c0_g1_i1:2-1423(+)
RITSRKKIAQFLDLDGTLIVCNDMDIVTNYNGLAELAGFQYLDIRNMMRMKSPTEELLDM
WTIRANDLDATIGNLWKFLFQMERFDVLKDCRRTILNDCRIYEQNEEIARDALQYQIEQD
PTVSNSEMKVDETKYACVQDVRAAAGGKPQAMFDAFICYTAEDENDRKFVREMIHELEVN
RHLKLFIPGRDDLPGAAEYTISAYLIEVRCKRVVILMSRMFLKSSACDFQVKFAHALAPG
ARSKKLIPVIRERKIPMPRILKFLAVCDFSKADMKDWVWDRLASAIEAPMGPVTYFEEED
SSNPFQDLNSIRFPNPEQWLSAPPKEEENKNKIPHKRKPQEVLYDRGVPVGRRGQGDFPV
RRSKDYNSDIICKQNHKGPHEPIENYIPVPNSGSERQPVTNYERPEPVESSYTSMSIVKS
IKPDIAPKPKNISSHQSRSHTKLVSPVVGSPTIDSTTSVQSMDYSSSGDTTWV*
>TRINITY_DN47065_c0_g1::TRINITY_DN47065_c0_g1_i1::g.18831::m.18831 TRINITY_DN47065_c0_g1::TRINITY_DN47065_c0_g1_i1::g.18831  ORF type:5prime_partial len:196 (+) TRINITY_DN47065_c0_g1_i1:2-589(+)
TEEVMGPKRKHLDYLLQCTNEPNVSIPQLADLLIERTQNQSWVIVFKSLITIQNLMNYGN
ERFTQYLASNNCSFNLASFIDKTGVQGYDMSTFIRRYAKYLNEKALTYRLMAFDFCKVKR
GRDDGLLRTMNTEKLLKTLPVLQKQIDALLEFDCSANELTNGVINAGFMLLFKDLIRLFA
CYNDGTINLLGKYMS*
>TRINITY_DN47065_c0_g1::TRINITY_DN47065_c0_g1_i2::g.18832::m.18832 TRINITY_DN47065_c0_g1::TRINITY_DN47065_c0_g1_i2::g.18832  ORF type:internal len:245 (+) TRINITY_DN47065_c0_g1_i2:2-733(+)
TEEVMGPKRKHLDYLLQCTNEPNVSIPQLADLLIERTQNQSWVIVFKSLITIQNLMNYGN
ERFTQYLASNNCSFNLASFIDKTGVQGYDMSTFIRRYAKYLNEKALTYRLMAFDFCKVKR
GRDDGLLRTMNTEKLLKTLPVLQKQIDALLEFDCSANELTNGVINAGFMLLFKDLIRLFA
CYNDGTINLLEKYFDMNKKKCKEALDIYKKFLVRMDKVSEFLKTAENVGIDKGDIPDLAK
APAS
>TRINITY_DN47068_c0_g1::TRINITY_DN47068_c0_g1_i1::g.18850::m.18850 TRINITY_DN47068_c0_g1::TRINITY_DN47068_c0_g1_i1::g.18850  ORF type:internal len:303 (+) TRINITY_DN47068_c0_g1_i1:3-908(+)
DTFLVNGGMDNTQLNNFNNQINSCNSNNPGGDPSIHLPLSPVGHKLTDSKLSQNSVHSNS
SDIKEEPMDQHSDSCNSPGPQSPESQILSNINPGSNCSSLDTNDTNNNTNSNGKDGVTSE
KAGSKRRGPRTTIKAKQLEVLKVSFNATPKPTRHIREQLAAETGLSMRVIQVWFQNRRSK
ERRMKQLSALGARRHFFRSPRRMRALRAGMSPNEIEESELMGPGYGYFNDNGQEFYPGYP
GPGYGEFFPGQGPDMPPGMPLLPPPGRGTPPMSMEHGMLPAHMIPEGQYLPPDMMPPASS
PD
>TRINITY_DN47071_c0_g1::TRINITY_DN47071_c0_g1_i1::g.18827::m.18827 TRINITY_DN47071_c0_g1::TRINITY_DN47071_c0_g1_i1::g.18827  ORF type:complete len:456 (+) TRINITY_DN47071_c0_g1_i1:59-1426(+)
MYEIIHDLQNGEKVGADGRRRSRKGRRSGPDGNSGSDGNVSAKESRPRGRLQSGNLIFDN
NTDSLPCNRNADINTSSVSGSVVRCVRRPLCGDPSLRPVQRKFSHSESNNRLVTPCVSNN
GDKVQNDLRNLLCGTSDVTLSGVGNNDQLGDFNTFPSGNTTHDRHTSTLKGHKDNIFNHS
NSSINKAPDIADGQRRPTLTEQFHKRSKPDDHVYETIPGDEKLYEEWKKLRATSKMPRIR
RFTTVPDLPGTFVPKEPPALPERRYLNNNPPPSNKDSDYIFMGDINSNFPAKDAITERSD
SGYASVSSDKMLDSRAFQCYPYPLQDDIVLHQTGRSDETSDGYCSIDNLSLLREHITDTS
LPEMAAAEWRIPNTNSIPRLPRKRNNFFSSQGDNKHNKQIFNKFNHMHPHSSTGRSHVGE
RSDRRAFQRSESETTLVPSSFEREAGKQVFQATYV*
>TRINITY_DN47075_c0_g1::TRINITY_DN47075_c0_g1_i1::g.18852::m.18852 TRINITY_DN47075_c0_g1::TRINITY_DN47075_c0_g1_i1::g.18852  ORF type:5prime_partial len:147 (+) TRINITY_DN47075_c0_g1_i1:3-443(+)
GMKITNEEDALKAMEILHSKGPKTVVLSSTDLGSDGKLVGLASTIKDGNKECYRIEMPYL
KAIFVGTGDLFASCLLAWMHKDNNLKVALEKTVATVQSVISRTLKAAEAVAGPSNKPSAS
QMELRLVQSKPDIESPKVVFKATLLS*
>TRINITY_DN47076_c0_g1::TRINITY_DN47076_c0_g1_i1::g.18823::m.18823 TRINITY_DN47076_c0_g1::TRINITY_DN47076_c0_g1_i1::g.18823  ORF type:3prime_partial len:223 (+) TRINITY_DN47076_c0_g1_i1:142-807(+)
MADVDPETLLEWLQTGTGERDMQLIALEQLCMLLLMSDNVDRVFESCPPRTFLPALCRIF
LDESAPDNVLEVTARAITYYLDVSAECTRRIVAVEGAVKALCNRLVLVQMSSRTSKDLAE
QCIKVLELVCTRESGAVFESGGLTCVLTFICEHGSQVHKDTLHSCRAVVSRLCGKIEPDN
SSLQGCVISLSALLQHDDLFVSDGSLRCFASIADRFTRRTID
>TRINITY_DN47084_c0_g1::TRINITY_DN47084_c0_g1_i1::g.18854::m.18854 TRINITY_DN47084_c0_g1::TRINITY_DN47084_c0_g1_i1::g.18854  ORF type:internal len:223 (+) TRINITY_DN47084_c0_g1_i1:1-666(+)
IGPSEGHPDFRAHPNDRRDPTERFPDQRLNFEVREDLPNWRPPHGERGPPENNNGRPQQG
TREHSDNGRRQYRNQDGRITSQHNIEQHPAYEGHGPPPFDDRPIDEERREIHDERLLPTY
DGRSPFGPKSNTDRRGPVLHNDRLPPIDRRDPLIRDGNLPSLIDERGPKSYNGRGPPHDG
RGPALHSGRKHTPHERREHHNRGPVPHDGRGLFPHDGRGSVS
>TRINITY_DN47086_c0_g1::TRINITY_DN47086_c0_g1_i1::g.18830::m.18830 TRINITY_DN47086_c0_g1::TRINITY_DN47086_c0_g1_i1::g.18830  ORF type:5prime_partial len:146 (+) TRINITY_DN47086_c0_g1_i1:3-440(+)
LGVLHTKIICAVTMMGPQWWLKRVIEQVYNDGLRNMNLKFILYKLCFPVIGVLGMSLSMP
YVVARSIVPALGFDFEVQNFVLRRIYPFLLACVVFVFVFVFQARQFKRLYEHIKNDKYLV
GQRLVNYDHKRKQRMATEASITSKT*
>TRINITY_DN47088_c0_g1::TRINITY_DN47088_c0_g1_i1::g.18848::m.18848 TRINITY_DN47088_c0_g1::TRINITY_DN47088_c0_g1_i1::g.18848  ORF type:5prime_partial len:105 (+) TRINITY_DN47088_c0_g1_i1:3-317(+)
QVQDSIGDIKTKNNEVKERKVQNELEREEETALVVQNRRAVEQLKAETESAEKDLDTIKK
NRDTFFQQNGEKKPKYVQFISTTYVLQPLTNWKGYIYIPMIYTY*
>TRINITY_DN47088_c0_g1::TRINITY_DN47088_c0_g1_i2::g.18849::m.18849 TRINITY_DN47088_c0_g1::TRINITY_DN47088_c0_g1_i2::g.18849  ORF type:5prime_partial len:316 (+) TRINITY_DN47088_c0_g1_i2:3-950(+)
QVQDSIGDIKTKNNEVKERKVQNELEREEETALVVQNRRAVEQLKAETESAEKDLDTIKK
NRDTFFQQNVEASEELARNTTFLDKAIVPSEPITGPRSAANVILGTGVNLLRCFTGHSKR
KEQFDRTHERYKEEQDKYEETTRELREQRANIHKKNQERLEKWTRLKKLCMESVSLGDAT
SLANAMAKLGDVDRQLTRLIEFWNNLVLVLEHLRNDTEAGEVYLKKIEDERFATRFKGSI
SRAEEKWKLFDLLCQNYVQACEDTSTSTGINNLYKFLSDAIDNYSAEDRLARMHTMFNMI
QAEARDQLAIEDGGS*
>TRINITY_DN47089_c0_g1::TRINITY_DN47089_c0_g1_i1::g.18845::m.18845 TRINITY_DN47089_c0_g1::TRINITY_DN47089_c0_g1_i1::g.18845  ORF type:internal len:147 (+) TRINITY_DN47089_c0_g1_i1:1-438(+)
QQLTVESSAVINGGKPIPDAGFHNRRLPEPILSGVYECNTRCKFDKRCSNRVVQNGLSNR
LQVFKTEKRGWGLRCLDDIPRGGFICIYAGQLLTDQGANEDGQQYGDEYLAELDYIEVVE
RQKEGYESDVEDIDDIAKEEEDESDE
>TRINITY_DN47090_c0_g1::TRINITY_DN47090_c0_g1_i1::g.18836::m.18836 TRINITY_DN47090_c0_g1::TRINITY_DN47090_c0_g1_i1::g.18836  ORF type:internal len:380 (+) TRINITY_DN47090_c0_g1_i1:2-1138(+)
NVYFKLKKTSLETSINQKLEISKILLDKNTVELWCDVVINSYHKEWKNEEGKTIVPVYNP
FKFALLSIHNYTDASGQIAIRATNHPGFLEILKQILLDNCEANINGTQDDRHVKVTKWCC
STIHNVSMEESNVSRLRSLDFTAVLQPYLQTKLKMFKLNIFASLAAIVDEKESEIIHANK
STIEFLLKVLSKGMDTKIRRHNGWSCKECGLTVRMLARNDANKKLLVELGALELLVKLGK
TGNQNEQYESVGAIWALSFDEENRQKIVDPDLGAVDLLLELKQSPDARIKKTCNGALWTL
RNELQSSEKYKEIGQRQESLAGQARAKSARQRNERGDGEEDQGHIMISYQWADQQLLIKI
RDRLKSAGHKVWMDIDQID
>TRINITY_DN47093_c0_g1::TRINITY_DN47093_c0_g1_i1::g.18843::m.18843 TRINITY_DN47093_c0_g1::TRINITY_DN47093_c0_g1_i1::g.18843  ORF type:5prime_partial len:189 (+) TRINITY_DN47093_c0_g1_i1:2-568(+)
QAQTDVLKRSTKDAIQNLLDVLKKCYVFCNDVAEQQMDSLRMVFLHPVQDLCQTAMAKKD
KPRIASKEDKILKDLRKQIGTQSTNEVKQQFIAKMSQEYKKSEESKKVMGESKVYFEKCA
EICWMMVLHDPPLYMDMGVKPGDKVDLNYFRVYSNNGDKVDFLVWPPLHITGGGLLAKGV
VEPVKKKK*
>TRINITY_DN47095_c0_g1::TRINITY_DN47095_c0_g1_i1::g.18839::m.18839 TRINITY_DN47095_c0_g1::TRINITY_DN47095_c0_g1_i1::g.18839  ORF type:internal len:163 (+) TRINITY_DN47095_c0_g1_i1:3-488(+)
CAKYQDKGKVLMYVNKVGPYFNPHETYHYYQLPVCRPEKIEHKSLTLGEVLDGDRMAVSL
YDINFKQDVDKKELCKVKFTETDLQLLKDAIEDLYYFEFVIDEIPIRGFIGHLEEGGFLP
HTHKIYLWAHLHFNIEYNGDQIIYANVSTKEQSPVSMDDVTA
>TRINITY_DN47101_c0_g1::TRINITY_DN47101_c0_g1_i1::g.18826::m.18826 TRINITY_DN47101_c0_g1::TRINITY_DN47101_c0_g1_i1::g.18826  ORF type:internal len:108 (+) TRINITY_DN47101_c0_g1_i1:2-322(+)
FVLSKMNEDVGIICLRNRKVRYEGDLDQIEEAAAAKVKSKYKGFIAPVFCVRAVMSSARL
PFEAGMAKEQEYFKDLVDSGQAAAQRYAFFAERAITKWQLPNGGNYK
>TRINITY_DN47103_c0_g1::TRINITY_DN47103_c0_g1_i1::g.18842::m.18842 TRINITY_DN47103_c0_g1::TRINITY_DN47103_c0_g1_i1::g.18842  ORF type:complete len:242 (+) TRINITY_DN47103_c0_g1_i1:32-757(+)
MTLYCTLVSVSYTHLDVYKRQLAKYGATVFVIDRIAENLEHFKSEVPSIKTFCLDITDWD
LTRKTVEDIGEIDLLVNNAGVAELAPFLETTKEDLYNITTINYLAAFNIAQVVSKGMVSR
GTGGSIVNISSIAGTAACTTLSAYCCSKAAIHMLSKTMAFELGRHKIRVNSVGPTVTLTD
MGMKGWGDPEAQASVTAITPLGRLAELDDVVNAVMFLLSDKASMISGTFLPVDGGVLSGL
L*
>TRINITY_DN47106_c0_g1::TRINITY_DN47106_c0_g1_i1::g.18929::m.18929 TRINITY_DN47106_c0_g1::TRINITY_DN47106_c0_g1_i1::g.18929  ORF type:internal len:107 (+) TRINITY_DN47106_c0_g1_i1:3-320(+)
SVEQPALKENLIFPTNSTEASFAGQTLRSMMKVQIFLCLAMCALAIARPKKLQNNQNGER
NPMEKSEQQQERGMGGDMGQQQNERMGQGGMDGGMKQQKKERMGQG
>TRINITY_DN47106_c0_g1::TRINITY_DN47106_c0_g1_i2::g.18930::m.18930 TRINITY_DN47106_c0_g1::TRINITY_DN47106_c0_g1_i2::g.18930  ORF type:internal len:158 (+) TRINITY_DN47106_c0_g1_i2:3-473(+)
SVEQPALKENLIFPTNSTEASFAGQTLRSMMKVQIFLCLAMCALAIARPKKLQNNQNGER
NPMEKSEQQQERGMGGDMGQQQNERMGQGGMDGGMKQQKKERMEQGGMGGGMKEQKKERM
GQEGMSGGMKEQKKERMGQGGMDGGMKQQKKERMGQG
>TRINITY_DN47107_c1_g1::TRINITY_DN47107_c1_g1_i1::g.18926::m.18926 TRINITY_DN47107_c1_g1::TRINITY_DN47107_c1_g1_i1::g.18926  ORF type:internal len:108 (+) TRINITY_DN47107_c1_g1_i1:2-322(+)
FDEPYRKDRTNHGGGILIYLAKNIIHSRVPNLETFCNESIWVKVKSGQEIFLLGVFYSPK
TADVDFFNSLNNNIEKAYEMSKNLILLGDFNEDLLNNNFHNLKNVLY
>TRINITY_DN47109_c0_g2::TRINITY_DN47109_c0_g2_i1::g.18919::m.18919 TRINITY_DN47109_c0_g2::TRINITY_DN47109_c0_g2_i1::g.18919  ORF type:internal len:428 (+) TRINITY_DN47109_c0_g2_i1:3-1283(+)
EDRLLEIQYFIVRDFKLDPELYKQCHKDAVELCDASEDWYTIDKATADNSPMVFPCLYRH
MKNDDDDDKDTPAVSRKCAQQIKRTMRKRAKRIDLEPKIEDSCIQDLEAFCSDLEKYEKG
MEIRCLQDNLDSLTDDCQEAIKDFTEDQDEDLDLDTILMKACTPMIKKFCGDFLEHDAEA
SDVMNCLIEHKRHHEMNEKCAAGVEHHQIIQLKDYRFSHKFKEACKVDVTTHCNGKTKKT
DIVVCLSEIVREDLLRDQEARISDSCKKQLRVEVLQRGETIELDPQLKQACLTDIKQLCT
KKRTGNAEVIECLRKHQKDLSSECHKLIFKREQDEAVQGADFQLFRDCKTMIKRYCTTSD
ANDVVDCLKKNRNSADFDTKCRNILMRRVLQETKDYRLNPSLTKACRLDIPKFCKETMAT
QKNDEEL
>TRINITY_DN47110_c0_g1::TRINITY_DN47110_c0_g1_i1::g.18922::m.18922 TRINITY_DN47110_c0_g1::TRINITY_DN47110_c0_g1_i1::g.18922  ORF type:5prime_partial len:142 (+) TRINITY_DN47110_c0_g1_i1:3-428(+)
NTCFICGLPRSAFDNKSVSFEEHSKYEHNMWHYLNFIVLVKVKKSTEFTGPESFVSEMVK
EKNLDWFPRMRTMSLAAEENDGEQNEMRTLQSQLYNTNELVQLLSQQLYDLKEQMTEQRK
QKQRKGFLHSATMPPNMVPNM*
>TRINITY_DN47114_c0_g1::TRINITY_DN47114_c0_g1_i1::g.18944::m.18944 TRINITY_DN47114_c0_g1::TRINITY_DN47114_c0_g1_i1::g.18944  ORF type:internal len:163 (+) TRINITY_DN47114_c0_g1_i1:1-486(+)
AESAGKAKKKKAKMKMFRPYDKKDGNKKAVEEKEKEAKSKIKKKKKRKKEKEKEKDAWKD
LAHGTTSAVKAAVEMAYPHHHATTIATSSTARPLGNPSFQTPDGKTHTHVQRKPMVKMPS
KDSGTGNSVESSRSNGSKEGDYLIMEDGSYNSTVEISKKDGR
>TRINITY_DN47114_c0_g1::TRINITY_DN47114_c0_g1_i2::g.18945::m.18945 TRINITY_DN47114_c0_g1::TRINITY_DN47114_c0_g1_i2::g.18945  ORF type:internal len:213 (+) TRINITY_DN47114_c0_g1_i2:1-636(+)
GENPNFGYTGFDHFGWAMLTSFQLMTLDFWEDSYNKVLQSSGPVNVIFFVFVVFFGSFYL
LNLMLAVVAMSYEEEAESAGKEKEKEAKSKIKKKKKRKKEKEKEKDAWKDLAHGTTSAVK
AAVEMAYPHHHATTIATSSTARPLGNPSFQTPDGKTHTHVQRKPMVKMPSKDSGTGNSVE
SSRSNGSKEGDYLIMEDGSYNSTVEISKKDGR
>TRINITY_DN47121_c0_g1::TRINITY_DN47121_c0_g1_i1::g.18937::m.18937 TRINITY_DN47121_c0_g1::TRINITY_DN47121_c0_g1_i1::g.18937  ORF type:5prime_partial len:397 (+) TRINITY_DN47121_c0_g1_i1:3-1193(+)
LDGGALDVVEQYLQHYQLEEGLCNMVLVTIASLTDSDLCKEKLLSSSLCSTLVQFLRSPN
SDIHYEAVLDILIALAEIDDVKDVLAQTDLCKYLIQMAQINVSNKPEYSEDNQQKVKMAS
DLLLLLLTGEKSMDILFDDGKGEIFTESLKWMESTEEHLQLSGALAVGNFARSDEHCKFL
VEQGVVGRLLALIKPIFGETKTTIEHAGLSALRNLAIPASNKAALIKEGVIDAVLVLVDT
EMLAVTFKMLGVLRMLVDGQEEAALRLGKDQEFVTRLVEWSTCDEHPGVKGEATRLMAWI
IKNSRTEEVMRNVVRADGIPSLVGMAVSEHVVMQNESLIALTLIASTVLADAALALKEAD
LTDTILTLLKDERTLPEILCNTLTLTKTICTAGMCQ*
>TRINITY_DN47121_c0_g1::TRINITY_DN47121_c0_g1_i2::g.18938::m.18938 TRINITY_DN47121_c0_g1::TRINITY_DN47121_c0_g1_i2::g.18938  ORF type:5prime_partial len:439 (+) TRINITY_DN47121_c0_g1_i2:3-1319(+)
LDGGALDVVEQYLQHYQLEEGLCNMVLVTIASLTDSDLCKEKLLSSSLCSTLVQFLRSPN
SDIHYEAVLDILIALAEIDDVKDVLAQTDLCKYLIQMAQINVSNKPEYSEDNQQKVKMAS
DLLLLLLTGEKSMDILFDDGKGEIFTESLKWMESTEEHLQLSGALAVGNFARSDEHCKFL
VEQGVVGRLLALIKPIFGETKTTIEHAGLSALRNLAIPASNKAALIKEGVIDAVLVLVDT
EMLAVTFKMLGVLRMLVDGQEEAALRLGKDQEFVTRLVEWSTCDEHPGVKGEATRLMAWI
IKNSRTEEVMRNVVRADGIPSLVGMAVSEHVVMQNESLIALTLIASTVLADAALALKEAD
LTDTILTLLKDERTLPEILCNTLTLTKTICTAGNLKDEFVSSGIADVVKQLAEHEDGKVQ
EAAKSVISYMEDMSPTDR*
>TRINITY_DN47121_c0_g1::TRINITY_DN47121_c0_g1_i3::g.18939::m.18939 TRINITY_DN47121_c0_g1::TRINITY_DN47121_c0_g1_i3::g.18939  ORF type:5prime_partial len:439 (+) TRINITY_DN47121_c0_g1_i3:3-1319(+)
LDGGALDVVEQYLQHYQLEEGLCNMVLVTIASLTDSDLCKEKLLSSSLCSTLVQFLRSPN
SDIHYEAVLDILIALAEIDDVKDVLAQTDLCKYLIQMAQINVSNKPEYSEDNQQKVKMAS
DLLLLLLTGEKSMDILFDDGKGEIFTESLKWMESTEEHLQLSGALAVGNFARSDEHCKFL
VEQGVVGRLLALIKPIFGETKTTIEHAGLSALRNLAIPASNKAALIKEGVIDAVLVLVDT
EMLAVTFKMLGVLRMLVDGQEEAALRLGKDQEFVTRLVEWSTCDEHPGVKGEATRLMAWI
IKNSRTEEVMRNVVRADGIPSLVGMAVSEHVVMQNESLIALTLIASTVLADAALALKEAD
LTDTILTLLKDERTLPEILCNTLTLTKTICTAGNLKDEFVSSGIADVVKQLAEHEDGKVQ
EAAKSVISYMEDMSPTDR*
>TRINITY_DN47127_c0_g1::TRINITY_DN47127_c0_g1_i1::g.18915::m.18915 TRINITY_DN47127_c0_g1::TRINITY_DN47127_c0_g1_i1::g.18915  ORF type:complete len:154 (+) TRINITY_DN47127_c0_g1_i1:53-514(+)
MPANQWRFIEVGRVVLLSNGKYENKIAVVLDVLDQNRVLVDSPACGSKWTGVPRHVVALK
NLEPTPVIVKVNRGAKVNTLKKALEEQEIVAAWDKSAWAKKISIRDARENITDFDRVRLD
RARRTRAYTLRKNLAAKLQAAGKVSKAKKVFTA*
>TRINITY_DN47127_c0_g1::TRINITY_DN47127_c0_g1_i2::g.18917::m.18917 TRINITY_DN47127_c0_g1::TRINITY_DN47127_c0_g1_i2::g.18917  ORF type:complete len:163 (+) TRINITY_DN47127_c0_g1_i2:28-489(+)
MPANQWRFIEVGRVVLLSNGKYENKIAVVLDVLDQNRVLVDSPACGSKWTGVPRHVVALK
NLEPTPVIVKVNRGAKVNTLKKALEEQEIVAAWDKSAWAKKISIRDARENITDFDRVRLD
RARRTRAYTLRKNLAAKLQAAGKVSKAKKVFTA*
>TRINITY_DN47127_c0_g2::TRINITY_DN47127_c0_g2_i1::g.18916::m.18916 TRINITY_DN47127_c0_g2::TRINITY_DN47127_c0_g2_i1::g.18916  ORF type:complete len:174 (+) TRINITY_DN47127_c0_g2_i1:56-523(+)
MPSCNNWRFIEVGRVVLLTGEKYENKIAVVLDVLDQNRVLVDSPTMNGSKWTGVPRHVVT
MKNLEPTPVKVETVRGAKVNTLSKAMESQGILAAWEASSWAKKLTIRDARANINDFDRVR
LDRARRTRAYTLRKSLAEKLTAAGKVNKAKHVFTA*
>TRINITY_DN47127_c0_g2::TRINITY_DN47127_c0_g2_i2::g.18918::m.18918 TRINITY_DN47127_c0_g2::TRINITY_DN47127_c0_g2_i2::g.18918  ORF type:complete len:174 (+) TRINITY_DN47127_c0_g2_i2:56-523(+)
MPSCNNWRFIEVGRVVLLTGEKYENKIAVVLDVLDQNRVLVDSPTMNGSKWTGVPRHVVT
MKNLEPTPVKVETVRGAKVNTLSKAMESQGILAAWEASSWAKKLTIRDARANINDFDRVR
LDRARRTRAYTLRKSLAEKLTAAGKVNKAKHVFTA*
>TRINITY_DN47128_c0_g1::TRINITY_DN47128_c0_g1_i1::g.18927::m.18927 TRINITY_DN47128_c0_g1::TRINITY_DN47128_c0_g1_i1::g.18927  ORF type:internal len:466 (+) TRINITY_DN47128_c0_g1_i1:2-1396(+)
FDTIWKVKALAFQAIGKIGVITEQITDSLLWAVRYEENPGVRAEACHTLKVLKAKTEEVA
DVLQDRFLVESNPLVRDELASTLKMFDISATEDMDMVAQIKKEVKKLCTRNIIASQITLN
EHDDDRRENMARMIYESEKEMKEQERQPEPMMERLRSLSRSSSHVKLEESGRSTPEQGRD
TVFTPTADQELEAILGKEELMSGKTSPTDQGTTPGDKSGTTSVGSQGDGEDSNDEGDEDN
ERDEREDQTGDEDEGTERSSRGSQTPGKTSTETAEPSSRGSQTPGKISEEEVDGEIAIVI
ERPTSTVKFASHLEVADIPSRSRSSLGPSRLSLMDDQGKPSRLSNATGTTGTEGMVFGRD
AVVEREKINEEARNTFAVMDLRYRDMVQDLIDLDNTFELGLTSGSRQDFEDKINSMKIVQ
TPPSSAKRAVEVSVAKVESSADGVIDVDNEKEIGEPVEDKNGGKN
>TRINITY_DN47135_c0_g1::TRINITY_DN47135_c0_g1_i1::g.18941::m.18941 TRINITY_DN47135_c0_g1::TRINITY_DN47135_c0_g1_i1::g.18941  ORF type:internal len:228 (+) TRINITY_DN47135_c0_g1_i1:1-681(+)
GLDYGGVAREWFYLLSKEMFNPYYGLFEYSATDNYTLQINNLSGIFNDDHLTYFQFVGRI
AGMAVYHGKLLDAFFIRPFYKMMLGKKMVLDDMEAVDSEYYNSMCYIRDNDPEFLDLYFC
IEEDYFGEINERELKPGGKDILVTNDNKMEYLNLIVKWRFSSRVENQMKNFMKGFSELIP
GGLLSIFDENELELLMCGLQDIDVNDWKANTAYKGEYNPNHPVVISF
>TRINITY_DN47137_c0_g1::TRINITY_DN47137_c0_g1_i1::g.18931::m.18931 TRINITY_DN47137_c0_g1::TRINITY_DN47137_c0_g1_i1::g.18931  ORF type:3prime_partial len:100 (+) TRINITY_DN47137_c0_g1_i1:169-465(+)
MIVLYTTTVDYEIIVLYTLNVGHVMILLYTTTIDHVMIVLYTTTVGHERIVLYTTTVDHE
MIVLYTTTVDHEMIVLYTTTVDHEMIVLYTTTVGHVMIV
>TRINITY_DN47146_c0_g1::TRINITY_DN47146_c0_g1_i1::g.18920::m.18920 TRINITY_DN47146_c0_g1::TRINITY_DN47146_c0_g1_i1::g.18920  ORF type:3prime_partial len:568 (+) TRINITY_DN47146_c0_g1_i1:430-2130(+)
MLCVKDIDLHVKENTEKHKTDLFEYTDDGQELVLRRGDSFLMTIDFNRPFDKTKYDCMLG
FSIGENPNAIRGSKVEIVVDETGKEKFNPDQWGANLRGKGDSNKLKLEVHIPVNCIIGEW
NIRITTSYVFDDKEREPEEFVYVACEDFTVLFNPWCKDDTVYMPTVELLKEYILNDSGCV
YRGSQKSFFGKPWLFGQFEDGILEAALYIMRKGFKTSNDKALSNPVKVSRMIAKMVNSCD
DSGVLTGNWSGNYEGGTSPTKWSGSVNIFNQYMETCEPVQFGQCWVFSCLVTTVCRVLGI
PCRTVTNFASAHDTDGSCTIDAIYSKDDEGALKKENSGDSVWNFHVWNEVWMARPDLECK
REFDGWQVIDATPQEHSDGVFQCGPCPVSAIKRGLVNVGYDTPFVFAEVNADRITWKRKH
GQLERMSITTGSVGLNISTKVPDGKKYTFNKLKTDAERRKYSNANRLDITHEYKHPEGSE
QERVSVMKAHELIDHKRSGAYSDVVIHPIKFTLHHEPQVLNGEKLDIYLEANNHGTVGRV
VNVTITVAPQWYTGVEGKPFCTTNFGD
>TRINITY_DN47151_c0_g1::TRINITY_DN47151_c0_g1_i1::g.18928::m.18928 TRINITY_DN47151_c0_g1::TRINITY_DN47151_c0_g1_i1::g.18928  ORF type:3prime_partial len:322 (+) TRINITY_DN47151_c0_g1_i1:71-1033(+)
MSSILKKLQYLDFPECSQEALNYLVGNFSSESHRGIPGISGAKENFASEVAQEYILDISR
RRGHNSRKLNAVHELQLLEMVCSTLQEAPEHSCYSIFSAIFGGHVDPAKTNLLTKLVSMA
ISISCSAVLGCAALWMQEQGSQSQSVCDLAQRLVDDYCLLYPNVSMAFKKLPKVSSLFTC
NFVTALTTIYTYTDVNKCPPKVLLECIVDWVSDDSCLCSDSVRLVRINSTYTCPVSGLVR
WCILGPLVTSCSMESPSATNTSLPHCSNSANNSSSTPESSNKLMTLFSRLHLGVLLSLEA
YRSMELNEQLFSYADMYIVSM
>TRINITY_DN47156_c0_g1::TRINITY_DN47156_c0_g1_i1::g.18923::m.18923 TRINITY_DN47156_c0_g1::TRINITY_DN47156_c0_g1_i1::g.18923  ORF type:5prime_partial len:145 (+) TRINITY_DN47156_c0_g1_i1:1-435(+)
QALDSLLDEVQSINESKVLRTAFKSKLPSNPKRTPTCPLCKQAGRSRYQHYLSKCNFLPD
SDKQFFNSRVRQTTEDNAYVENCYQTDDQYEHDQYEHTSDVPPPSSRRVSTKKSPSMNVF
HKHYALTVTLDTGAEINMIKSSVA*
>TRINITY_DN47157_c0_g1::TRINITY_DN47157_c0_g1_i1::g.18932::m.18932 TRINITY_DN47157_c0_g1::TRINITY_DN47157_c0_g1_i1::g.18932  ORF type:internal len:281 (+) TRINITY_DN47157_c0_g1_i1:1-840(+)
PTSDRRQSKFYSASCLSLLQTPSVQRLTPKKQRLSSKSNVITPQSILKVKHMISTTSPSP
HSSNVTPNSQELEGSLKKLPRKLGYGAALSQPGTPRSVSFSDPPLSSLPRHLSTEMAQTS
SQPASPKSVTFIEPSESPVRLGRQSQPSTPKSVSFADSTINTAAKLKPLTTPKQLRFGSS
KQGASTSVSRWSPAASPTGSPVSPDSPRSVKDRSPTPESSQFSPKLASKVDVLHRRPLRT
TPTKEEELVLQMEESDDNISDDGVEEMDASSETADSAIDT
>TRINITY_DN47157_c0_g2::TRINITY_DN47157_c0_g2_i1::g.18933::m.18933 TRINITY_DN47157_c0_g2::TRINITY_DN47157_c0_g2_i1::g.18933  ORF type:internal len:122 (+) TRINITY_DN47157_c0_g2_i1:2-364(+)
AIDTSVSSSATLKSPWEQDVSLSSQTTESAPPVTPQKSPSEKQPSSPTVKISKSPISIYS
SGSATEHAQLLTSSSEHATTLSAEKAENLITDNEPVNIDLTVSEDEDMEVGEEEMPVLER
E
>TRINITY_DN47167_c1_g1::TRINITY_DN47167_c1_g1_i1::g.18942::m.18942 TRINITY_DN47167_c1_g1::TRINITY_DN47167_c1_g1_i1::g.18942  ORF type:internal len:109 (+) TRINITY_DN47167_c1_g1_i1:2-325(+)
IHNNTEQGRPCLYSDVNVIHRHYIHYTYHHRTGQTMSLFRRVHNTSALYTSVSYTHLPTQ
CWYVFFVPHSVGMFFMCYTVWVCFFVCHSQGMVFVCHTVWVCFFLCAM
>TRINITY_DN47171_c0_g1::TRINITY_DN47171_c0_g1_i1::g.18940::m.18940 TRINITY_DN47171_c0_g1::TRINITY_DN47171_c0_g1_i1::g.18940  ORF type:internal len:338 (+) TRINITY_DN47171_c0_g1_i1:1-1011(+)
CRRRSFTRSRSRSRRRTPLKRSLSRSPRRRSPYRRSRSRDRFTPPRRSPGRSPYRRSLSP
RRRSPLRRPFSRERSPVGRFSPNRRRLSPFRGSKEPFFRGRSPPRRSPVRQAPMLPNRKR
SPVKQLPTKSKSHLSKEAKQIKPEVKNKENVPAKNSNIVTNKNNSVAPSKSKETVKEKAD
TAPPSNSNNIIVNLIDSPAKQIKTQEITEIKEVIEKKDIPEKSENVEIPEKNEKRAATTE
KRSKTDTTKKTDKKVRTEKSKADEKNEKKANSSEKNESKEKDSKSVDKKNDTDQKQTTAP
SKSKTKPRIDDKAVDKTSKQRRKRSPPRRRDRELSES
>TRINITY_DN47173_c0_g1::TRINITY_DN47173_c0_g1_i1::g.18936::m.18936 TRINITY_DN47173_c0_g1::TRINITY_DN47173_c0_g1_i1::g.18936  ORF type:internal len:213 (+) TRINITY_DN47173_c0_g1_i1:2-637(+)
GVFCHMMPFMLYSIPHSCGPDRHVCCKFDFHQKQCFYGNKHVDQIRITDENVARLAMELW
EQLQKKSELYRNDVILMPHGDDFRYSSTKEWDTQFNNLKKLMDYINTNKALDMKIEFGTL
ADYFKALHDTKGPKHVKYPTLKGDFLPYSDRGDQYWSGIYTSRPFYKHMTRKLQSFIRSA
EVFFTLSLSKLSINTSMTGLYTKLESARRSLG
>TRINITY_DN47174_c0_g1::TRINITY_DN47174_c0_g1_i1::g.18943::m.18943 TRINITY_DN47174_c0_g1::TRINITY_DN47174_c0_g1_i1::g.18943  ORF type:5prime_partial len:236 (+) TRINITY_DN47174_c0_g1_i1:1-708(+)
QPYYIYFPQPASHDKKVSSKERKVKGEGQHDTKVKLEGYHETVVKVEGYSVKEEVEDNKN
IDIDSIKVKVEDTTCVADAKQKDNLKIEMDPDHTEDNFSSPRLLTMAGVFDVWHPPGDSE
PVYSYSVITVESSSAMSWLHHRMPAMLTTDEEIDQWLNFGDVPLNKAVKLIRAVTCIQSH
PVSTLVNNSRHNKPECVEEIDPSKPKMTASSNMMMSWLSKARKKEEPPEKKVKVS*
>TRINITY_DN47181_c0_g1::TRINITY_DN47181_c0_g1_i1::g.18921::m.18921 TRINITY_DN47181_c0_g1::TRINITY_DN47181_c0_g1_i1::g.18921  ORF type:complete len:140 (+) TRINITY_DN47181_c0_g1_i1:99-518(+)
MVTVVLKLTNPSDRRVCFKLITTAPKLYCVRPNSGIIETNGCTMVSVMLQPFVHDPNVDY
SHRFIVRAIFAPEGNIEEQERLMPQIWKEVTPNNFMDSKLKSIFEMPVSGGDTTTKNTAL
EPVVLEVKEHDPYAPLVLQ*
>TRINITY_DN47182_c0_g1::TRINITY_DN47182_c0_g1_i1::g.18934::m.18934 TRINITY_DN47182_c0_g1::TRINITY_DN47182_c0_g1_i1::g.18934  ORF type:complete len:236 (+) TRINITY_DN47182_c0_g1_i1:128-835(+)
MGASKSKVRKLNPKTLSELQRNLDVDFSREEIELWFREYQTSLGKGMNTLTMKEFKDVYS
SVFDGDSSEFVSHLFRSFDADNDGFVDFKEFIVGLCVSGSEKVETKLKWAFKMYDVDGNG
SITRDEMAGMLKAIYKMISKDVVNATSDIKQIEKLTSEFFESADRNHDNAISQDEFVDGV
QAMPVILQLLQCDPDADRLEVPETNFDNLEEGGPSKDDQSEMFCQSSRASAYSVE*
>TRINITY_DN47183_c0_g1::TRINITY_DN47183_c0_g1_i1::g.18914::m.18914 TRINITY_DN47183_c0_g1::TRINITY_DN47183_c0_g1_i1::g.18914  ORF type:internal len:124 (+) TRINITY_DN47183_c0_g1_i1:1-369(+)
VNSNVKEENISKEIKVTSIKKKPGEIKKENKNKSGNAFQNFKLSKNVSHDMNNKSDLQID
KSCGQGKDTESHDQSRRSGKTAMEKDIKVTKQGSTSIENDSCTYNRKHVSTAIRKCFHAA
ILC
>TRINITY_DN47186_c0_g1::TRINITY_DN47186_c0_g1_i1::g.18925::m.18925 TRINITY_DN47186_c0_g1::TRINITY_DN47186_c0_g1_i1::g.18925  ORF type:internal len:148 (+) TRINITY_DN47186_c0_g1_i1:2-442(+)
ACCENVIGYIPVPVGVAGPLLLDGQQFMIPMATTEGCLVASTNRGCRALGQGDGVHSTVV
GDGMSRGPAVRLPSARKASEVKLWLENNDNFDKLKESFDMTSRFARLQTLHVAQAGRLLY
IRFVAKTGDAMGMNMLSKGSERALHTL
>TRINITY_DN47190_c0_g1::TRINITY_DN47190_c0_g1_i1::g.18924::m.18924 TRINITY_DN47190_c0_g1::TRINITY_DN47190_c0_g1_i1::g.18924  ORF type:5prime_partial len:197 (+) TRINITY_DN47190_c0_g1_i1:2-592(+)
VLKFGQQTFGTSEPISMALGLQDCPDVLTFWRAYLRTNLSIVLINETNGDIMGMRIIGIS
RADKKSDADAYEFDGFKKLIRFCTHCDQGANFFDHYGVTETVHFLGLSVGDNYRKMGLGS
KIMAAAIGFIGHLGLDSVCIKGEGSSNFSKRIYEKNGFDTLSEKPYAEYLEDGKPVICGT
GIHKSMKMYGRRITKS*
>TRINITY_DN47195_c0_g1::TRINITY_DN47195_c0_g1_i1::g.18935::m.18935 TRINITY_DN47195_c0_g1::TRINITY_DN47195_c0_g1_i1::g.18935  ORF type:5prime_partial len:290 (+) TRINITY_DN47195_c0_g1_i1:3-872(+)
AQATTNTKEVKDSSSETETSQSIPSTNVISSIKPISSGIITPNKQGNIVTRVKPKEKPKT
TDAASQCDPKRKKHKGEVHNTTSAHSKPASKPVKQVTKDGVNNITDKTQVTEDMTNSKSD
KPKQKEEVNVPKHDKTKQKDEVTILKSDKMKVKEELVISKVDLVKANGNNNNIIDHNNAA
VKTKDLIKAEELVKRDNLAPNQHTQSITRDASTGKVFTNLKTPIQNESNTEKTIVSGALT
NQKAALKSQNETQRKTEVTSLSAQINGHGNSVDVVKQLSVVQRTNQSDA*
>TRINITY_DN47209_c0_g1::TRINITY_DN47209_c0_g1_i1::g.4090::m.4090 TRINITY_DN47209_c0_g1::TRINITY_DN47209_c0_g1_i1::g.4090  ORF type:5prime_partial len:165 (+) TRINITY_DN47209_c0_g1_i1:2-496(+)
FRTSYYGDWYDPEAVNYKYSQEMANLTRKKSRSPENRTLPRTPLGERRMADIPNGQTKQV
SLRDYVPKVIQSEEFRFDKTIPIYAENGHVSTHAKHKSPSRLPRTPIENRNNVNVYKPAL
QQNVHQHRPSYRSSRSFDPVLSTERRSKYNFDKDFLTIDNRHRN*
>TRINITY_DN47210_c0_g1::TRINITY_DN47210_c0_g1_i1::g.4096::m.4096 TRINITY_DN47210_c0_g1::TRINITY_DN47210_c0_g1_i1::g.4096  ORF type:3prime_partial len:111 (+) TRINITY_DN47210_c0_g1_i1:180-509(+)
MRSRRMRRERRSTGIANYTAENNEEDDKDKENKDESKDDNKTESEDKSSRFNRYGSASDV
PSHMSRPSSYTEYSRSTPSLEKDYKKLYEEEKVEKERLKRDLEQCKRELK
>TRINITY_DN47210_c0_g1::TRINITY_DN47210_c0_g1_i2::g.4097::m.4097 TRINITY_DN47210_c0_g1::TRINITY_DN47210_c0_g1_i2::g.4097  ORF type:internal len:297 (+) TRINITY_DN47210_c0_g1_i2:3-890(+)
TSDRNKLSDDRKSQDLSDSHTNSLSNTSDKDNRLSSDSSLKRTSSSNESDNSSLSWRRSR
EVRDVDPTRKEDVGRSSSFRSSRSRVDRDLSNSAPSSSFYSTDSTYVPRSRADRTERNAL
SVADPSNTSLSGGVNLTRSTSLRTDRTRPTDDDGTRVDLRRDRDKDKIETEKSEKDKEEK
RPESTAMRSRRMRRERRSTGIANYTAENNEEDDKDKENKDESKDDNKTESEDKSSRFNRY
GSASDVPSHMSRPSSYTEYSRSTPSLEKDYKKLYEEEKVEKERLKRDLEQCKRELK
>TRINITY_DN47211_c0_g1::TRINITY_DN47211_c0_g1_i1::g.4109::m.4109 TRINITY_DN47211_c0_g1::TRINITY_DN47211_c0_g1_i1::g.4109  ORF type:5prime_partial len:226 (+) TRINITY_DN47211_c0_g1_i1:3-680(+)
NLNGINDLETYDHPIYLNWNIENSFSVVGNSLAEESKKSKFKYKLRFSKGNPFGLFAKDF
VNFILNDDIAEEIINWLNDTYAPAENVWATLVTLPWAPGNYPVEVRHMVNGLASRAMVLA
TDSTLCRGRLFGGICNYACGDISWLKSRPEFFASIFDSAKEPEVLTSLKQWYTQKAQNPK
LTDIDFNFYNNLPHVKRNKRKAKFPMSESERYSIKQEWIAKTLIV*
>TRINITY_DN47219_c0_g1::TRINITY_DN47219_c0_g1_i1::g.4101::m.4101 TRINITY_DN47219_c0_g1::TRINITY_DN47219_c0_g1_i1::g.4101  ORF type:internal len:282 (+) TRINITY_DN47219_c0_g1_i1:3-845(+)
NVLTKNISTIASDHTSISTDHTSISTDHASMTQDFTSDQFKSSVADIVNSMLANMGANVT
SSSLGPSHLNSVMANITSLIDEMEKKYTDLAEKSQSSADGTMAGVSSKKLHKFESDLQSL
NETMLNLKSDVKHMGSMLVKQSNDLTNLTHHVTATQGYVSRIDKILQLKLSGQPTKPPGS
VTQTSTATTATINKIAKTEPSDNTETEENKKTTTEKPQMLGPGAEKNTVKPPVVSSPGAE
KNAVEPQQVSSLEPEGIDNLNGSTVKTTEEEDLKTSATQKT
>TRINITY_DN47219_c0_g1::TRINITY_DN47219_c0_g1_i2::g.4102::m.4102 TRINITY_DN47219_c0_g1::TRINITY_DN47219_c0_g1_i2::g.4102  ORF type:internal len:139 (+) TRINITY_DN47219_c0_g1_i2:1-414(+)
RLCWLTHHVTATQGYVSRIDKILQLKLSGQPTKPPGSVTQTSTATTATINKIAKTEPSDN
TETEENKKTTTEKPQMLGPGAEKNTVKPPVVSSPGAEKNAVEPQQVSSLEPEGIDNLNGS
TVKTTEEEDLKTSATQKT
>TRINITY_DN4721_c0_g1::TRINITY_DN4721_c0_g1_i1::g.365::m.365 TRINITY_DN4721_c0_g1::TRINITY_DN4721_c0_g1_i1::g.365  ORF type:internal len:125 (+) TRINITY_DN4721_c0_g1_i1:1-372(+)
PTTTRKPTTTRAFTPPIKTQKTTSLPRRKLSRTRLPPNRKSGTRRHPQRKSNKRRRPNTR
RRSRKRISSKQRGKNQRTPPTTTLSSARMNSRGARPTRMNNAQQSRGQINSQMTALRRTN
PRSN
>TRINITY_DN47221_c0_g1::TRINITY_DN47221_c0_g1_i3::g.4093::m.4093 TRINITY_DN47221_c0_g1::TRINITY_DN47221_c0_g1_i3::g.4093  ORF type:internal len:118 (+) TRINITY_DN47221_c0_g1_i3:1-351(+)
PCRMFHYKYVCWSSRIFRYNYVCWPCRMFHYNYVYWSCRMFHNNYVYRPCRMFRYNYVCW
PCRLFHYNDVCWSCLMFHFSYVCRPCIMFHFSYVCWHCRMFRYNYICWSSRMFRYNY
>TRINITY_DN47221_c0_g1::TRINITY_DN47221_c0_g1_i4::g.4095::m.4095 TRINITY_DN47221_c0_g1::TRINITY_DN47221_c0_g1_i4::g.4095  ORF type:internal len:114 (+) TRINITY_DN47221_c0_g1_i4:3-341(+)
GPVLCFIIFMYVDPVLYFILVMYVGPVVCFVITMYVGPVVCFVITMYVGPVVCFIITMYV
GPVVCFIITMYVGPVLCFILVMYVGPVLCFILVMSVGTVVCFVIIIYVGPVVC
>TRINITY_DN47236_c0_g1::TRINITY_DN47236_c0_g1_i1::g.4103::m.4103 TRINITY_DN47236_c0_g1::TRINITY_DN47236_c0_g1_i1::g.4103  ORF type:internal len:448 (+) TRINITY_DN47236_c0_g1_i1:2-1342(+)
SILTRGKMNDRHLLYELWARPARWYKFQPLDQIRNYFGEKIGIYFAWLGYYTMMLIPASI
VGLAAFFYGVATIFDDPLSNDICDPNKAGGMIMCPQCDKRCSYYKLQDTCNYSRATYLFD
NPATVAFACFMALWASFFHEVWKRKQAELEYDWDVADFEQEEETVRPEFENKVRRKRENP
INKKQEPYVPNWSKCMRYFTTITVIVFFLCIVLAAVFGVILYRIIIAGVFSASEETLIRS
RASLIASGTAACINLVIIVILNFIYQRIAEALTEIEHHRTESEWEDAFTFKMFLFQFVNF
YASIIYIAFLKGRFVGRPGDYDRNLFGYRQEECGPAGCLIELCLQLGIIMIGKQAFANFK
EVILPKLMKWFKGRSVNADKEHKVYTHWEQNYNLAELPKLGLFDEYLEMVIQYGFVTIFV
AAFPLAPVFALINNIIEIRLDAYKFVT
>TRINITY_DN47239_c0_g1::TRINITY_DN47239_c0_g1_i1::g.4119::m.4119 TRINITY_DN47239_c0_g1::TRINITY_DN47239_c0_g1_i1::g.4119  ORF type:internal len:115 (+) TRINITY_DN47239_c0_g1_i1:3-344(+)
SFVTYPPVRRGRLSRESESNMLDPMSPDLCETIIQQGHSHDPQSIHTAIPYNLNKEEGRR
RSGSMSRRSSSLDEYARDHLHDSFELYRPIVEPWERREFPLAESCYEEMKQVQL
>TRINITY_DN47239_c0_g2::TRINITY_DN47239_c0_g2_i1::g.4120::m.4120 TRINITY_DN47239_c0_g2::TRINITY_DN47239_c0_g2_i1::g.4120  ORF type:internal len:145 (+) TRINITY_DN47239_c0_g2_i1:2-433(+)
VTAETRLRRKELKRRRAAQLAVAALKKHGGLSHDLDHDGLNGIGHPATPSSQDGKDSASS
RKKRFENAYDINNIVIPYSMAASTRVEKLQYKEIQTPKWRELSSETMEETEQTEAMETEE
EKEESLTDEAFSRRHEASEAEERK
>TRINITY_DN47241_c0_g1::TRINITY_DN47241_c0_g1_i1::g.4089::m.4089 TRINITY_DN47241_c0_g1::TRINITY_DN47241_c0_g1_i1::g.4089  ORF type:5prime_partial len:168 (+) TRINITY_DN47241_c0_g1_i1:2-505(+)
FRPRNYTSETWSTVIAVDNLASAYPGEVRGAFFTTPVSCSETDQHNLCDWHVHLYPKGIK
FDSCILIGVPTNLTVAGEMFPNVRLAIATNCDDRRRVIITVLFMATGDGDSEFVSRAVTR
SAIFERDAPLFNFNNLVPYRDLVSVNSPYRYDKDSFKITIIIRPDNC*
>TRINITY_DN47245_c0_g2::TRINITY_DN47245_c0_g2_i1::g.4116::m.4116 TRINITY_DN47245_c0_g2::TRINITY_DN47245_c0_g2_i1::g.4116  ORF type:complete len:243 (+) TRINITY_DN47245_c0_g2_i1:55-783(+)
MSKKKQNKSKDVYGSQIRRSEYDDGLLRDNHRAGNRLKTEMHYYERAQRVIMKDLGKESS
LLQNKIDKDNTKTLNLGLYGSKFGTTAQGSRKYSSTSPMGKILTSTAFKPTMRKTGTSRQ
DTRFPWDRDAERERDSSVERGSALSLSMSMSRNKYRTPTASAYPSARAQSDDFLANILNE
AMNDELLYTQSPEMKSPNKQEMPKTPRSRRTSKTSHSKAMTTPTGSLVNALSNAQETEEV
IY*
>TRINITY_DN47249_c0_g1::TRINITY_DN47249_c0_g1_i1::g.4129::m.4129 TRINITY_DN47249_c0_g1::TRINITY_DN47249_c0_g1_i1::g.4129  ORF type:3prime_partial len:125 (+) TRINITY_DN47249_c0_g1_i1:51-374(+)
MAGFTWIFVVVFIVSCSAHLGYDHSNDYLPRSSLKRRQNAQLSQNRENLQMPQNRENMQM
PQNRPYLQMPQNQQNRQMPQNRQYMQMPQNRQYMQMPQNRQYMQMPQN
>TRINITY_DN47249_c0_g1::TRINITY_DN47249_c0_g1_i2::g.4130::m.4130 TRINITY_DN47249_c0_g1::TRINITY_DN47249_c0_g1_i2::g.4130  ORF type:3prime_partial len:125 (+) TRINITY_DN47249_c0_g1_i2:51-374(+)
MAGFTWIFVVVFIVSCSAHLGYDHSNDYLPRSSLKRRQNAQLSQNRENLQMPQNRENLQM
PQNRPYLQMPQNQQNRQMPQNRQYMQMPQNRQYMQMPQNRQYMQMPQN
>TRINITY_DN4724_c0_g1::TRINITY_DN4724_c0_g1_i1::g.364::m.364 TRINITY_DN4724_c0_g1::TRINITY_DN4724_c0_g1_i1::g.364  ORF type:3prime_partial len:121 (+) TRINITY_DN4724_c0_g1_i1:40-399(+)
MAGRPPNPHGLKQIGLDQIWDDLKSGINTVYRRQSMNKARYMKLYTHVYNYCTSVHQSGQ
GGSQNTARSTVGKKNKQPTGGAQFVGLELYKRLKDYLKKYLLDLQENGHDLLDEQVLSFY
>TRINITY_DN47250_c0_g1::TRINITY_DN47250_c0_g1_i1::g.4117::m.4117 TRINITY_DN47250_c0_g1::TRINITY_DN47250_c0_g1_i1::g.4117  ORF type:internal len:330 (+) TRINITY_DN47250_c0_g1_i1:3-989(+)
QMEAKKEVEVMQGGKTEVKTEHAEEVEEEDKSTSQLLMRAMKEELTDLQHENKRLHNLVT
DLHQCHHQHTLKVAELQDKLTAAETEIAELKNKVDDLEYNFETTSSRAEKLDRHLNDALT
KLQMYEDKNVIQLEGGKSVTGVSKNKFDEILADLEEQRELATNRLAELEKLQKDHQKALK
EIEQLKLDLQHLPESVIVETTEYKCLQSQFSVLYNESLQMKTLLDESRNLVQTNKNVHLH
QIEQMESDELLAQKKLRTEVIQLEDALGQVRKAYEMLRIEFEQTLAAHEQTGSINQEMRN
LIQSLQKHNQQLKAEAQRNRRKVKECQSE
>TRINITY_DN47251_c0_g1::TRINITY_DN47251_c0_g1_i1::g.4112::m.4112 TRINITY_DN47251_c0_g1::TRINITY_DN47251_c0_g1_i1::g.4112  ORF type:5prime_partial len:176 (+) TRINITY_DN47251_c0_g1_i1:2-529(+)
RFVVPFSVTISCNGSALYIAAATIFVANLTGTVLTVGDILLIWLLVMVAAMAIPSVPSAS
IMTTIMILTSMNISVDDIALLLAVEWYLDRIRSTSSVVSHTFCTSVVYHLCKKDLAEIDE
KNMHRNDTGITILMDDDRELGSIGNGKVNGIRHASVEMQSYSGSSLSSSESDSNV*
>TRINITY_DN47251_c0_g1::TRINITY_DN47251_c0_g1_i2::g.4113::m.4113 TRINITY_DN47251_c0_g1::TRINITY_DN47251_c0_g1_i2::g.4113  ORF type:5prime_partial len:176 (+) TRINITY_DN47251_c0_g1_i2:2-529(+)
RFVVPFSVTISCNGSALYIAAATIFVANLTGTVLTVGDILLIWLLVMVAAMAIPSVPSAS
IMTTIMILTSMNISVDDIALLLAVEWYLDRIRSTSSVVSHTFCTSVVYHLCKKDLAEIDE
KNMHRNDTGITILMDDDRELGSIGNGKVNGIRHASVEMQSYSGSSLSSSESDSNV*
>TRINITY_DN47251_c0_g1::TRINITY_DN47251_c0_g1_i3::g.4114::m.4114 TRINITY_DN47251_c0_g1::TRINITY_DN47251_c0_g1_i3::g.4114  ORF type:5prime_partial len:176 (+) TRINITY_DN47251_c0_g1_i3:2-529(+)
RFVVPFSVTISCNGSALYIAAATIFVANLTGTVLTVGDILLIWLLVMVAAMAIPSVPSAS
IMTTIMILTSMNISVDDIALLLAVEWYLDRIRSTSSVVSHTFCTSVVYHLCKKDLAEIDE
KNMHRNDTGITILMDDDRELGSIGNGKVNGIRHASVEMQSYSGSSLSSSESDSNV*
>TRINITY_DN47252_c0_g1::TRINITY_DN47252_c0_g1_i1::g.4100::m.4100 TRINITY_DN47252_c0_g1::TRINITY_DN47252_c0_g1_i1::g.4100  ORF type:internal len:133 (+) TRINITY_DN47252_c0_g1_i1:2-397(+)
VFSYKNFVWPTRTCPQNLWYSTCWEAKSNSRISKSHCLLKKSEWKFASRVYATKPASTYE
IESDDNDNGSGSRPSNQHTTRVINIKLPSNIKSDAKSNKSGVNIPLKEEVPNLNGTNIDQ
RNFTLYFKSSAT
>TRINITY_DN47260_c0_g1::TRINITY_DN47260_c0_g1_i1::g.4105::m.4105 TRINITY_DN47260_c0_g1::TRINITY_DN47260_c0_g1_i1::g.4105  ORF type:3prime_partial len:304 (+) TRINITY_DN47260_c0_g1_i1:91-999(+)
MKTIWVELVAIVVMFAHILVCPYSKVEESFNMQALHDLIYHRSNISQYDHLQFPGVVPRT
FMGPIFVGLAAAPYVTLLNFLQVQKVWIQFFVRMVLGFSVLVGLFSFTTAIRDRFGERTA
QLLLVITASQFHFMFYMSRTLPNVFALIFVLLAITAWLQQQQVTFIWLSGVAILVFRVEL
CLYLGILLVMDLVSCRISIATVIKTSIPAAIVLLVMTVLVDSFFWQRTLWPEGEVLWYNT
ILNKSSEWGTSPFLWYFYSALPRSLSFSLFLVPVGLYMSAPVRLMVLPALLFVFLYSFLH
HKE
>TRINITY_DN47263_c0_g1::TRINITY_DN47263_c0_g1_i2::g.4126::m.4126 TRINITY_DN47263_c0_g1::TRINITY_DN47263_c0_g1_i2::g.4126  ORF type:internal len:109 (+) TRINITY_DN47263_c0_g1_i2:2-325(+)
DDYAGDRPAWLWVSGTSCLLSRFGHYGPTRVTSEQHACPHSGDDYAGDRPAWLWVSGTSC
LLSRFGPYGPTRVTPEQHACPHSRDDYAGDRPAWLWVSGTSCLLSRFG
>TRINITY_DN47264_c0_g1::TRINITY_DN47264_c0_g1_i1::g.4115::m.4115 TRINITY_DN47264_c0_g1::TRINITY_DN47264_c0_g1_i1::g.4115  ORF type:5prime_partial len:156 (+) TRINITY_DN47264_c0_g1_i1:2-469(+)
LSVCAGNWMWMSSSAFETVLQCPKCFCPVRYGRRLEPSGEYIRRYLPVLNDMPLRYLWEP
WKAPKAVQEKAKCILGVDYPYPIIDHQKASKECFNRMMEVKNKMVASGKDEHMYCGPANK
EEVSNFCWVPTKHKGQGHKEMHNAEEFICDGLLNM*
>TRINITY_DN47272_c0_g1::TRINITY_DN47272_c0_g1_i1::g.4110::m.4110 TRINITY_DN47272_c0_g1::TRINITY_DN47272_c0_g1_i1::g.4110  ORF type:internal len:309 (+) TRINITY_DN47272_c0_g1_i1:1-924(+)
YKDKLLTEKTKDQVTAAPIQKITVEGQSVDVEIPNTSFWESISETDLQTLQQLDKNKHSP
INLKKNTKRENQIDGHKRPHSSNEASAKCIKQSKLSNLSSPTPVESLPVKAKRKMYFVHP
KMSPHLHAPSPQSRLPSSQECAIPAHAGVINRVKWNISNYSHLFVTCSMDSSIKVWNIWS
QLDPCLQTLCVHQKAVKDIDWNSDGKQLLSCSYDKSVAITDVEIGKAVCRFDHCSFVTCV
KYHPVNPWLCVSGEHNQIQVWDSRSPHVPCKTFTYKDDIGKVQDVEFTKDGSTLFRSSYV
VSRDTADR
>TRINITY_DN47273_c0_g2::TRINITY_DN47273_c0_g2_i1::g.4111::m.4111 TRINITY_DN47273_c0_g2::TRINITY_DN47273_c0_g2_i1::g.4111  ORF type:5prime_partial len:107 (+) TRINITY_DN47273_c0_g2_i1:2-322(+)
EIFEFHFFFFPPLATIHLHVQWFVKSKHNILSFASFIYFILIGFSEVKHLRNVGSNGKVS
SSGSEGCGIEPPPWICVLFFSEALFPYKLSTGFIQESWNILFHNRK*
>TRINITY_DN47274_c0_g1::TRINITY_DN47274_c0_g1_i1::g.4106::m.4106 TRINITY_DN47274_c0_g1::TRINITY_DN47274_c0_g1_i1::g.4106  ORF type:complete len:342 (+) TRINITY_DN47274_c0_g1_i1:152-1027(+)
MARDPGRYLVIQGDKLMRLPSYSYDKDDLARHLSVAADGPEEVVEADDYLQPAPPVPLAA
DNNNVKNPLLHSSHGASNKETPMLIREKRYGHLESAAAARQQRELSPSRLRGDSINGRYS
SDPVKYTRSRDDVDGNVMLRVPAMGNGNIPSYYKPGQQQSDVGIHLPVDEDDYLQPKSAN
PKAYLDLVDGKDYYLNEKQMCEPLDADNYLVPNPVPSVFDNPEYFEGVDPRDNVFDKKPE
QNRSVKPKIAPKPKRLTDYYNDINSMSPTGRDSTLPLLSTSSNCSNGESAV*
>TRINITY_DN47275_c0_g1::TRINITY_DN47275_c0_g1_i1::g.4091::m.4091 TRINITY_DN47275_c0_g1::TRINITY_DN47275_c0_g1_i1::g.4091  ORF type:internal len:252 (+) TRINITY_DN47275_c0_g1_i1:2-754(+)
ISQTVTDSQTSTGGSNIFNPNAGPGLSIGYFKPISVSTAGMGSGSSSGSYNPSTGFGSSP
FKINDGSGAGLVSGPFVTDNVSTSAGNGSGGVLHQVDGGGVGIVSQLGNFNNGSVMPFIP
GGTEGNGNAFDLLIGGSSGSTGQGPFNSLGNVGSGGNGFGSSGSTGQGPFNPLGNVGSGG
GGLGSSGNTGQGPFNPLGNVGSGGGGLGSSGSTGQGPFNPLGNVGSGGGGLGSTGNTGQG
SFNPLGNVGSG
>TRINITY_DN47276_c0_g1::TRINITY_DN47276_c0_g1_i1::g.4121::m.4121 TRINITY_DN47276_c0_g1::TRINITY_DN47276_c0_g1_i1::g.4121  ORF type:internal len:189 (+) TRINITY_DN47276_c0_g1_i1:3-566(+)
NILEVKVCSPDYLGMDKNEAVDDFMQRIEHYRKFYESLDINHDKDLSFIQIFNQGERFLV
NKLAGHLQSRVVYYLMNIHVLPRTIYLTRHGESMMNLQGRIGGDSDLSPRGMEYAKELAK
FVENEKIPNLKVWTSELHRTIQTVQHINAPKAHWKALNEIDAGICETMTYEEIADKYPDE
FAKRDQDK
>TRINITY_DN47276_c0_g2::TRINITY_DN47276_c0_g2_i1::g.4122::m.4122 TRINITY_DN47276_c0_g2::TRINITY_DN47276_c0_g2_i1::g.4122  ORF type:3prime_partial len:166 (+) TRINITY_DN47276_c0_g2_i1:74-568(+)
MMMNGKVDGDNKLRNNSSHKHSRCGSASCPHMVQAPTVISMVGLPARGKTYMSKKLTRYL
NWIGIKTKAFNVGEYRRAATKLTSHDFFRQDNPAAENLRTKCALMAVEDACQFLKKGGEV
AVIDATNTTRSRRKMLTKLICEDFDFRLFFVESICDDPTIIEANI
>TRINITY_DN47276_c0_g2::TRINITY_DN47276_c0_g2_i2::g.4123::m.4123 TRINITY_DN47276_c0_g2::TRINITY_DN47276_c0_g2_i2::g.4123  ORF type:3prime_partial len:161 (+) TRINITY_DN47276_c0_g2_i2:40-480(+)
MPCTLGGVASCPHMVQAPTVISMVGLPARGKTYMSKKLTRYLNWIGIKTKAFNVGEYRRA
ATKLTSHDFFRQDNPAAENLRTKCALMAVEDACQFLKKGGEVAVIDATNTTRSRRKMLTK
LICEDFDFRLFFVESICDDPTIIEANI
>TRINITY_DN47276_c0_g2::TRINITY_DN47276_c0_g2_i3::g.4124::m.4124 TRINITY_DN47276_c0_g2::TRINITY_DN47276_c0_g2_i3::g.4124  ORF type:internal len:156 (+) TRINITY_DN47276_c0_g2_i3:3-467(+)
TTGKMSNGSSYPLPNISSCPHMVQAPTVISMVGLPARGKTYMSKKLTRYLNWIGIKTKAF
NVGEYRRAATKLTSHDFFRQDNPAAENLRTKCALMAVEDACQFLKKGGEVAVIDATNTTR
SRRKMLTKLICEDFDFRLFFVESICDDPTIIEANI
>TRINITY_DN47285_c0_g1::TRINITY_DN47285_c0_g1_i1::g.4125::m.4125 TRINITY_DN47285_c0_g1::TRINITY_DN47285_c0_g1_i1::g.4125  ORF type:internal len:149 (+) TRINITY_DN47285_c0_g1_i1:1-444(+)
AASSKAEYLKKYLSENAEEKKKKKRRKVQGVPAKVIKSRIVDDDIDLKSLLPENLEDTVE
DYVGDNDPTVVEVIDERPEHVKRLEKYRKSGAWKVMNNEDKNNSSQEENNSDSDHSPRRM
RHDSDSDHLPVRRGRHDSDSDQSPVRKG
>TRINITY_DN47288_c0_g1::TRINITY_DN47288_c0_g1_i1::g.4092::m.4092 TRINITY_DN47288_c0_g1::TRINITY_DN47288_c0_g1_i1::g.4092  ORF type:5prime_partial len:274 (+) TRINITY_DN47288_c0_g1_i1:3-824(+)
RGSFDQFSSYQAAEASGGDDSTKLAQSVGNNIQKISQNVNQLEKLVKQIGTASDSEQLRD
NVHQTVHNTNQLAKDTNKDMQNLAHLPLPPNPSQQRQIKMQRERLTEEFSNALKNFQTIQ
RTAAEKERASISRARASSGSSYNAYSDDKPGEQFSTPGYSQTAQVLQMENDVDLELIKER
ETAIQQLESDILDVNQIFKDLGMLVHEQGEVLDSIEANVEHAEIHVQEGTKQLSSARDYQ
SKARRKKCCLIVVLLIVLAVVGIIIAVAVTSNK*
>TRINITY_DN47290_c0_g1::TRINITY_DN47290_c0_g1_i1::g.4098::m.4098 TRINITY_DN47290_c0_g1::TRINITY_DN47290_c0_g1_i1::g.4098  ORF type:5prime_partial len:317 (+) TRINITY_DN47290_c0_g1_i1:1-951(+)
RKHNKGCADLERKHNKGCADLERKHNKGCADLERKHNKGCADLDTKMNQPMDPHRQRLIA
SNQNKLLSFCQNGELESVKKLLETDSDMHISTDYQDRYGWTALMCASVSGHKDIVKYLLS
KGASKTIVNFQGKSAADLAQEIGAISIRDMIYMYRDSPKINLISVKKEVFYCEVCKCNFK
ESSERSHCCSTAHLVNLKLKPKPDPFLIPESNVGYQLMKQSGWDGEKGLGSKGQGRRYPV
KTKLKRDRQCLGTKEKDKIKAKCTHFGPNDINSVKYVPKHGKRIMSARKISKFEKKIREK
KDKQWERSLRLYMNTE*
>TRINITY_DN47290_c0_g1::TRINITY_DN47290_c0_g1_i2::g.4099::m.4099 TRINITY_DN47290_c0_g1::TRINITY_DN47290_c0_g1_i2::g.4099  ORF type:complete len:446 (+) TRINITY_DN47290_c0_g1_i2:56-1393(+)
MSSGTDLIRFIPAGREPGATSLEKTDDTKAQLSGEEVRKFYETLCSNESVSADDKLKRKW
RKTKNQKSLSKSTTDFDHCKKEKAKEKRKKTDRLYEDTNRNHNVSLKPEYEQGCADLERK
HNKGCADLERKHNKGCADLERKHNKDCADLERKHNKGCADLERKHNKGCADLDTKMNQPM
DPHRQRLIASNQNKLLSFCQNGELESVKKLLETDSDMHISTDYQDRYGWTALMCASVSGH
KDIVKYLLSKGASKTIVNFQGKSAADLAQEIGAISIRDMIYMYRDSPKINLISVKKEVFY
CEVCKCNFKESSERSHCCSTAHLVNLKLKPKPDPFLIPESNVGYQLMKQSGWDGEKGLGS
KGQGRRYPVKTKLKRDRQCLGTKEKDKIKAKCTHFGPNDINSVKYVPKHGKRIMSARKIS
KFEKKIREKKDKQWERSLRLYMNTE*
>TRINITY_DN47296_c0_g1::TRINITY_DN47296_c0_g1_i1::g.4107::m.4107 TRINITY_DN47296_c0_g1::TRINITY_DN47296_c0_g1_i1::g.4107  ORF type:5prime_partial len:296 (+) TRINITY_DN47296_c0_g1_i1:1-888(+)
LLLQAFMAYLLRSWRHLQLATALPILLFLIYWWKLPNSGRWLIANGHKKEGIDVLKHMAK
INKVNINIEEFDIQVEDLEKQTPENKGFAILTMLKNKTLAIRSMIVFFNWLVINLMYIGL
SLNVGNLGGSIYVNFVSSAMMEVVAYTFCIPAIAKLGRKRFHCSCMVTGGVVLLLTIIPK
LSNSPGWIVTVLSMVGKLVSSAAYSTVYLYSAELFPTVVRGTAMGMCSISATIGGLIAPY
IVELANMLQGSTAQIAPLVVFGVTSLTAGIISLVLPETGNAKLPDTIEDIELMAR*
>TRINITY_DN47296_c0_g1::TRINITY_DN47296_c0_g1_i2::g.4108::m.4108 TRINITY_DN47296_c0_g1::TRINITY_DN47296_c0_g1_i2::g.4108  ORF type:5prime_partial len:321 (+) TRINITY_DN47296_c0_g1_i2:1-963(+)
LLLQAFMAYLLRSWRHLQLATALPILLFLIYWWKLPNSGRWLIANGHKKEGIDVLKHMAK
INKVNINIEEFDIQVEDLEKQTPENKGFAILTMLKNKTLAIRSMIVFFNWLVINLMYIGL
SLNVGNLGGSIYVNFVSSAMMEVVAYTFCIPAIAKLGRKRFHCSCMVTGGVVLLLTIIPK
LSNSPGWIVTVLSMVGKLVSSAAYSTVYLYSAELFPTVVRGTAMGMCSISATIGGLIAPY
IVELANMLQGSTAQIAPLVVFGVTSLTAGIISLVLPETGNAKLPDTIEDIELMARKRDAP
VNSVVANDDQRHDTHDLIPG*
>TRINITY_DN47297_c0_g1::TRINITY_DN47297_c0_g1_i1::g.4104::m.4104 TRINITY_DN47297_c0_g1::TRINITY_DN47297_c0_g1_i1::g.4104  ORF type:internal len:162 (+) TRINITY_DN47297_c0_g1_i1:3-485(+)
LSLPMQQGPAVFMFAPVNPLLDFNPYLCMVRIASHAYSSCGNHTGIYQAMMKNTVHDLYN
KLYRDRLLYKRCQEKKTNQNSGQEVPYSNSKCCISLLYGSRKFSQNNICEYCVQRNSNRD
TVCDINLEPEATEDWTIHMNSCSDFYQFYNVNEHRSVCCKK
>TRINITY_DN47303_c0_g1::TRINITY_DN47303_c0_g1_i1::g.4128::m.4128 TRINITY_DN47303_c0_g1::TRINITY_DN47303_c0_g1_i1::g.4128  ORF type:5prime_partial len:191 (+) TRINITY_DN47303_c0_g1_i1:3-575(+)
VVNRLGETIPRLPRETREYLMQKYDLTLYHAALIVNEGFLGYHEELVQDRDIQKMTSFMI
HEFMAPVLEREMDPSECRVPAAAVRDLYDWYTGEEVSLNTVQKVMEIMLDGPLQDPKTVI
DDNNLWQINDENYLTDICQQIIDANPKPVAKFKRGKKKAINKLMGKARTLTHDRGNPVKI
SKIFKKLMSE*
>TRINITY_DN47305_c0_g1::TRINITY_DN47305_c0_g1_i1::g.4118::m.4118 TRINITY_DN47305_c0_g1::TRINITY_DN47305_c0_g1_i1::g.4118  ORF type:internal len:383 (+) TRINITY_DN47305_c0_g1_i1:3-1148(+)
VTGFNDGTFFLHEMPDFNLIHSLSISDQSIATVNFNQTGDWIALGCSGLGQLLVWEWQSE
TYVLKQQGHFNNMNCVVYSPDGQNLATGGDDGKVKIWNTSSGFCFVTFTEHLGGITGVVF
NQNGQVVLSSSLDGTVRAFDLNRYRNFRTFTSPRPSQFSCLTIDHSGDIVCAGALDTFEI
FVWSMQTGRLLEVLAGHEGPVTSLSFSSAQALLASGSWDKTVKLWDVFENKGAKESLNVL
SDVLAVTFRPDGNEVAVSTLNAQISFWDPKLACQTGSIEGRHDIGYSRKEEEKITAKKSS
FGKAFNTVCYSSDGKCILAGGRSKNVCIYSIADQILIKKFEISCNMSFDGMEEYLDKRKM
TEFGSLSLVDEGEGKNISLPGV
>TRINITY_DN47307_c0_g1::TRINITY_DN47307_c0_g1_i1::g.29856::m.29856 TRINITY_DN47307_c0_g1::TRINITY_DN47307_c0_g1_i1::g.29856  ORF type:internal len:171 (+) TRINITY_DN47307_c0_g1_i1:2-511(+)
EPNSGVLTAATKLDRETTDHYHFVAKAVDSGKKSCTMDVYVTISDVNDNNPKFSPVSGTI
MLSEDAKLNTLVYRVSATDEDLGINRQVTYSLKKNGGGVFKIDAKSGLLQLAKTLDRETT
PEYKITVVAKDKGTPQLSSELDLEILVLDVNDNPPEFEKTTYLASVPESA
>TRINITY_DN47310_c0_g1::TRINITY_DN47310_c0_g1_i1::g.29870::m.29870 TRINITY_DN47310_c0_g1::TRINITY_DN47310_c0_g1_i1::g.29870  ORF type:5prime_partial len:127 (+) TRINITY_DN47310_c0_g1_i1:3-383(+)
SYDGPAVEAASGIFQKFAALMKNKDSEKENELKDALVAELKKLNDYLQGRNEPSSYLVCN
EVCELDCQVLPKLKHVQVAGGHYKNFKIPDEFSDLRSYIQCGESSDVFKATCPADEQIIW
GWSKFF*
>TRINITY_DN47310_c0_g1::TRINITY_DN47310_c0_g1_i2::g.29871::m.29871 TRINITY_DN47310_c0_g1::TRINITY_DN47310_c0_g1_i2::g.29871  ORF type:5prime_partial len:127 (+) TRINITY_DN47310_c0_g1_i2:3-383(+)
SYDGPAVEAASGIFQKFAALMKNKDSEKENELKDALVAELKKLNDYLQGRNEPSSYLVCN
EVCELDCQVLPKLKHVQVAGGHYKNFKIPDEFSDLRSYIQCGESSDVFKATCPADEQIIW
GWSKFF*
>TRINITY_DN47313_c0_g1::TRINITY_DN47313_c0_g1_i2::g.29872::m.29872 TRINITY_DN47313_c0_g1::TRINITY_DN47313_c0_g1_i2::g.29872  ORF type:5prime_partial len:102 (+) TRINITY_DN47313_c0_g1_i2:3-308(+)
TFHYESGRIFSENYRICHYGYNRHRGPSEIYKLPKTGLYDKRKLEDALIYRCFHDEFPAF
DSKASLIGLESCDTGESLVQYYLDTGQKVRDIFLSYTVKFK*
>TRINITY_DN47319_c0_g1::TRINITY_DN47319_c0_g1_i1::g.29857::m.29857 TRINITY_DN47319_c0_g1::TRINITY_DN47319_c0_g1_i1::g.29857  ORF type:internal len:192 (+) TRINITY_DN47319_c0_g1_i1:3-575(+)
ELNYQNPVTDVHYHPRDHMVAFCSLGENHPVLVYSYNADVAQYDAGLSPRQISPVPMEMQ
ETLGSPNLAEELATKGVLTRDEFNVHTAQRYDKVMRTLNKVTSQMTSTPTLDLPGMAPMS
PRFGGSTMMTMSTGGYDSYGTPRSTMTGTPTMFSPHAQRSMSSVKQHQQFASQNLYMKGV
DSWRPQFSEVG
>TRINITY_DN47321_c0_g1::TRINITY_DN47321_c0_g1_i1::g.29878::m.29878 TRINITY_DN47321_c0_g1::TRINITY_DN47321_c0_g1_i1::g.29878  ORF type:internal len:156 (+) TRINITY_DN47321_c0_g1_i1:3-467(+)
DAILAEIRKTIKKSPFYFQSPTSQARIISGQEEGTFGWVTANYVSGTLHGKPELTEASGT
NTVGALDMGGASTQITFYTPTHEQMPPDYKEDLVLYGDNYSVYTHSYLCYGINEAIRRYQ
AILVHNQGLNENNVTNPCGPSGNVSIATYSDIFEA
>TRINITY_DN47333_c0_g1::TRINITY_DN47333_c0_g1_i1::g.29873::m.29873 TRINITY_DN47333_c0_g1::TRINITY_DN47333_c0_g1_i1::g.29873  ORF type:5prime_partial len:244 (+) TRINITY_DN47333_c0_g1_i1:2-733(+)
IFLMLVWTFAARVMSEQYQGEDAILRLLARVEQLETKVLTMQTTIVIQNRELTELKLENT
QIKTQVAALNKETALSDDVDNLSEVATETDVIKPKKHGDYKSGHKTVRTTVELPVAFSAF
VSPEHLTFGANQDIVFDHVETNMGSAYNTNHGVFIAPMGGLYLFTTSLTSWVNTELQASI
AVNGRHIANVFTHGTIREDQGSQSAILKLNAGDDVSVQVRKAGEGILGQNYSSFSGYLLV
PLE*
>TRINITY_DN47337_c0_g1::TRINITY_DN47337_c0_g1_i1::g.29874::m.29874 TRINITY_DN47337_c0_g1::TRINITY_DN47337_c0_g1_i1::g.29874  ORF type:complete len:408 (+) TRINITY_DN47337_c0_g1_i1:100-1323(+)
MGQQVSVETFTSSSDHDGNKYWASFDPYPFKVGSRKLVYMGILNGDGPLKGQKCVVKTMR
RKNIGRKDWMLDTKRAKVARDMANAYNTITAHREPKISVSCPIMAEVDTLSDCMCINDVI
GKPKKNFKETDYVSMELYIRGSFDDFEYGWVSPEDLIVPEAFSHFTWCRSEGSNLVSNLQ
GVRNSRGYQFTGPVIHSDDRTYGSCDLGHEGIKGFFALHKCNRICRNWPRLGDGVDLRGW
GEFICSGETYPSAPPIPSPPPYEEEIHMPFQTGRQSRDNEGMQMASWQQNGGRGMLLDWR
EEIMNQNVCYETNPRMGMNSQVQNQMFGMQLMWYVKQMNYAFYPPPPPPYFSCPTRRNDS
MHHHDGAISGSGELDYYSGDSDKQFLLPPPPYSEESVSPEMDCMTYL*
>TRINITY_DN47338_c1_g1::TRINITY_DN47338_c1_g1_i1::g.29880::m.29880 TRINITY_DN47338_c1_g1::TRINITY_DN47338_c1_g1_i1::g.29880  ORF type:internal len:150 (+) TRINITY_DN47338_c1_g1_i1:2-448(+)
AMAPPEFAEKLRAANERQQTNIQLPTQQLTQTGSVPAEVQQVELAEVLKQQELILEQKRQ
LELKLQQLTYEQQKISLSSKPPHLSQQPPLLPQQQSRPSAVPTYPTPATQIPSQSQPPSS
VQQQFISSMSSSGMSQHPMNSIPPTRTTN
>TRINITY_DN47339_c0_g1::TRINITY_DN47339_c0_g1_i2::g.29860::m.29860 TRINITY_DN47339_c0_g1::TRINITY_DN47339_c0_g1_i2::g.29860  ORF type:internal len:102 (+) TRINITY_DN47339_c0_g1_i2:3-305(+)
NLKIDLGKSLYSMRRNLQTDPGKSLYSMGRNLQIDSGKSLPYIAWEETFKLTLGNHYTAW
EETFKLTLGNHYTAWEHTFKLTWGNYYTVWEETFKLTLGNH
>TRINITY_DN47339_c0_g2::TRINITY_DN47339_c0_g2_i1::g.29859::m.29859 TRINITY_DN47339_c0_g2::TRINITY_DN47339_c0_g2_i1::g.29859  ORF type:internal len:214 (+) TRINITY_DN47339_c0_g2_i1:2-640(+)
LECCVPDTPSCSSCKQCHGAAEDSMSLAESSGKVCLHNSQVQTCTEKPVDYVSKEFAEDS
FKEDTKSEMKTDSKKKKGIPVKSTEFTVRTRGVVKVNDVNEKHKEIEETHMTDTEPISAH
SNDIRELENVESIPEEAIRGYKLGADDIRKLARFESYSPGKPSNVLYVKNLSPKVTENDL
ASLFIRYQASNVDRIFFKLLTGLMKVQAFVTFS
>TRINITY_DN47345_c1_g1::TRINITY_DN47345_c1_g1_i1::g.29884::m.29884 TRINITY_DN47345_c1_g1::TRINITY_DN47345_c1_g1_i1::g.29884  ORF type:5prime_partial len:110 (+) TRINITY_DN47345_c1_g1_i1:2-331(+)
LQPGADIQTQKQIDEFIRNVSDSTYHPSCTNKMGQPSDPMAVVDPEMRVIGLEGLRVVDA
SIMPSIVSGNLNGPTIMVAEKAADIIRGIPPLPKSNALVYRPKTSDTQR*
>TRINITY_DN47345_c1_g1::TRINITY_DN47345_c1_g1_i2::g.29885::m.29885 TRINITY_DN47345_c1_g1::TRINITY_DN47345_c1_g1_i2::g.29885  ORF type:5prime_partial len:108 (+) TRINITY_DN47345_c1_g1_i2:1-324(+)
PGADVQTPKQIDEFIRNVSDSAYHPSCTNKMGQPSDPMAVVDPETRVIGLEGLRVVDASI
MPSVVSGNLNGPTIMVAEKAADIIRGIPPLPKSNALVYRPKTSDTQR*
>TRINITY_DN47353_c0_g1::TRINITY_DN47353_c0_g1_i1::g.29866::m.29866 TRINITY_DN47353_c0_g1::TRINITY_DN47353_c0_g1_i1::g.29866  ORF type:internal len:221 (+) TRINITY_DN47353_c0_g1_i1:1-660(+)
FGRPASQTATTMLPLCIACSHQVTVTVEISMQIKEIHTWSIDRTELVNAGLKPTPLPATT
TTVKPTTPTMSTQLTSTTPVAVTTTAKPYEQYNLAFVSIIGNLLITPTFNFTIHGNPKLE
LENNSQTALVLNCTNGHQYVELPDKGIPCLQNLAGCKNGFTFKLEVLFTELDSAEKTYIL
SSGGDMETAGGMALYLHSDLLIFGVKQGLWHWASNYNVAR
>TRINITY_DN47353_c0_g1::TRINITY_DN47353_c0_g1_i2::g.29867::m.29867 TRINITY_DN47353_c0_g1::TRINITY_DN47353_c0_g1_i2::g.29867  ORF type:internal len:113 (+) TRINITY_DN47353_c0_g1_i2:1-336(+)
FGRPASQTATTMLPLCIACSHQVTVTVEISMQIKEIHTWSIDRTELVNAGLKPTPLPATT
TTVKPTTPTMSTQLTSTTPGFTITEDTTTSATSESTSDIDILPGSTTPDSED
>TRINITY_DN47354_c0_g1::TRINITY_DN47354_c0_g1_i1::g.29881::m.29881 TRINITY_DN47354_c0_g1::TRINITY_DN47354_c0_g1_i1::g.29881  ORF type:internal len:639 (+) TRINITY_DN47354_c0_g1_i1:1-1914(+)
EKSGETVKEIAENLESSFVEDTSVCENALKTPAKGKLSESLLKTPVVGNSAVTVTTPVSS
QSQESASDATPISGKKKSRPLSDSKKKEQEARRLKLKEEKEKDREEKKKQKDKEKEEKEK
ERLEKKRQKDEEKAEKEKQRLEEKEKREKERLEKLQQKEEEKKQKEKELEAKLEEKKKKD
EEKRQKEEEKKIKEEEKKKEDEEKLKKAEKKKSMFKGFFIQKAPTVSPPKTKEAKNSFFM
PFEVKPNMKLAPEQRRRPVTGDDKLKLDELISTQVTEELYLNMLKSRSYRPRQTPTTWKR
TLAEENDVEILSHEKETIEKVTHHVKYLYFHENTRPPYYGTWRKPSNKLTARNPYKQDDA
LFDYEVDSDDEWEEEEPGESVSSDEEEEEAEKVDGEDEEADEWMVPHGYLSDGEGVDDDE
EVDNASKQDLQKVRQAAWESEVKRQAKPLKMLSIGCVWQDDATTTIAAKQLETLLKFKAV
CLIEGPISTSFCNSRTETSLGEGADEKTSRSNNQKKSVPETAIPDLIRLVHGNPIGIKNL
IKEFRMFWKVKTNPDSEKTKVDEAADSANAVDKQTSNPDMNMEVDEKPESEKPKSPTENQ
DVFAISKRQLEIKIPAIAMREKRSDHKKKCWYVNEDIL
>TRINITY_DN47354_c0_g1::TRINITY_DN47354_c0_g1_i2::g.29882::m.29882 TRINITY_DN47354_c0_g1::TRINITY_DN47354_c0_g1_i2::g.29882  ORF type:5prime_partial len:226 (+) TRINITY_DN47354_c0_g1_i2:3-680(+)
LAEENDVEILSHEKETIEKVTHHVKYLYFHENTRPPYYGTWRKPSNKLTARNPYKQDDAL
FDYEVDSDDEWEEEEPGESVSSDEEEEEAEKVDGEDEEADEWMVPHGYLSDGEGVDDDEE
VDNASKQDLQKVRQAAWESEVKRQAKPLKMLSIGCVWQDDATTTIAAKQLETLLKFKAVC
LIEGPISTSFCNSRTETSLGEGADEKTSRSNNQKKSVPETDSSCW*
>TRINITY_DN47362_c0_g1::TRINITY_DN47362_c0_g1_i1::g.29858::m.29858 TRINITY_DN47362_c0_g1::TRINITY_DN47362_c0_g1_i1::g.29858  ORF type:internal len:334 (+) TRINITY_DN47362_c0_g1_i1:2-1000(+)
GFDQSDADVVCRMLGFNHSAVYIDRQATGGSGPIWLSNVNCSGHEVDLELCNIGNWDNNT
CNHGDDIGLKCQPSNIRLTGGAGPWEGTVEIDLDGHWASICDPNFGDNEAQVICRMLGYI
SRDTQHTVYNNDYFGHQTSSSLNLDSIRCHGNESDISQCSPIFHKSCVTSNIVGLKCEGA
QIRLAGGASSNEGRVEILHNGQWGTVCDSGWGDIDATVVCRMLAPYPYDRNVKGTAFPGS
YFGYGDGPVWLSSVGCSGNESDVLHCSSDMSGGVNCDHGRDAGVICDFGYPKRLIGGQST
TEGTIEAYINGGWAAFCDNGWNTSDVKVICREL
>TRINITY_DN47364_c0_g2::TRINITY_DN47364_c0_g2_i1::g.29869::m.29869 TRINITY_DN47364_c0_g2::TRINITY_DN47364_c0_g2_i1::g.29869  ORF type:3prime_partial len:266 (+) TRINITY_DN47364_c0_g2_i1:169-963(+)
MTIRIFQGLIIFIGYFVTSVSSDITKPHILFIVADDLGWNDVSWNNPDMIMPTLDKMARK
GVILNSSYVQPTCSPSRGAFMTGYYPFHIDMQHGIVNRFQPKFMPANKETLPEALKKQGY
ATHMVGKWHLGFCNWKYTPTRRGFDSFYGFYSGAQDYYEHTLYGGYDFRYNETVHHPIKG
RYSTSLFGRHAAEVVSNHDPTKQPLFLYLSFQGVHSPLQVPKRFSNKYEHIKNRNRKIYS
GMVSAMDAAVDKEMRALKRKNYIDN
>TRINITY_DN47367_c0_g1::TRINITY_DN47367_c0_g1_i1::g.29862::m.29862 TRINITY_DN47367_c0_g1::TRINITY_DN47367_c0_g1_i1::g.29862  ORF type:5prime_partial len:103 (+) TRINITY_DN47367_c0_g1_i1:2-310(+)
FLYLIGTSRQHITTTCTMGFLDADMLYPSVKDQMNAHKRKRLVQGPKSKFLDVRCESCSQ
VTVVFSHASTVVVCASCSSVLAQPAGGKARITAGCSFRAKAE*
>TRINITY_DN47367_c0_g1::TRINITY_DN47367_c0_g1_i2::g.29863::m.29863 TRINITY_DN47367_c0_g1::TRINITY_DN47367_c0_g1_i2::g.29863  ORF type:5prime_partial len:103 (+) TRINITY_DN47367_c0_g1_i2:2-310(+)
FLYLIGTSRQHITTTCTMGFLDADMLYPSVKDQMNAHKRKRLVQGPKSKFLDVRCESCSQ
VTVVFSHASTVVVCASCSSVLAQPAGGKARITAGCSFRAKAE*
>TRINITY_DN47369_c0_g1::TRINITY_DN47369_c0_g1_i1::g.29868::m.29868 TRINITY_DN47369_c0_g1::TRINITY_DN47369_c0_g1_i1::g.29868  ORF type:complete len:114 (+) TRINITY_DN47369_c0_g1_i1:227-568(+)
MTDKLVSVVIKFYDEYMNSTSKKLKIIDAYLFYILLTGVVQFAYCGMVGTFPFNSFLSGF
ISCVASFVIAVCLRLQVNPQNKSDFAGISPERAFADFIFANITLHLVVMNFIG*
>TRINITY_DN47371_c0_g1::TRINITY_DN47371_c0_g1_i1::g.29879::m.29879 TRINITY_DN47371_c0_g1::TRINITY_DN47371_c0_g1_i1::g.29879  ORF type:internal len:151 (+) TRINITY_DN47371_c0_g1_i1:1-450(+)
NKADAMEEHDEKVKEFDAEESETVNESASYMHDSDELFLIAEQLTYMASGTDHYKEIIVP
EKCENQSVITDVTPATSASHENNFAYEQNSISENLGYPTIIIRDGNVHYANSVPENKLPQ
IVKFKDSLHNELSDSCNTGIAERNKQIASD
>TRINITY_DN47372_c0_g1::TRINITY_DN47372_c0_g1_i1::g.29875::m.29875 TRINITY_DN47372_c0_g1::TRINITY_DN47372_c0_g1_i1::g.29875  ORF type:internal len:184 (+) TRINITY_DN47372_c0_g1_i1:1-549(+)
PGGTPLSTFKTMSLQSTVSCPAATLQTDKDLYGHKIPVRMFHFPKVLLGQFANSEDNCSV
TNTLPAGTARCLGDFYTGAYWGDVIANECLDEIQMDSFNNEIWGSSPFTDQLTKMSETSV
DTKNVEELVAEVAHITKVAAKFTPTDINKIADVLDHSTQVTKLSPKVGDDILKTVDKLMT
TRD
>TRINITY_DN47375_c0_g1::TRINITY_DN47375_c0_g1_i1::g.29883::m.29883 TRINITY_DN47375_c0_g1::TRINITY_DN47375_c0_g1_i1::g.29883  ORF type:complete len:208 (+) TRINITY_DN47375_c0_g1_i1:78-701(+)
MNENKPKPISSEEKLKKALFFKAEGNECHKSKDFKHAIGKYHRALLQLKAIGQSKSSGLG
AFMSEEDMEGMGYSSRVSPEMQNEVKKLMSDCYNNLAACLLQQDNTNYTKVIEYCDHVTE
LTPQNIKAYYRRGLGYYNLKKYEKALESFNQAGSIAHNSKDQAFKALLAKQENLCKAGIR
EQDKQLKEAYKGMFDRLSASGDKSDNG*
>TRINITY_DN47376_c0_g1::TRINITY_DN47376_c0_g1_i1::g.29861::m.29861 TRINITY_DN47376_c0_g1::TRINITY_DN47376_c0_g1_i1::g.29861  ORF type:5prime_partial len:208 (+) TRINITY_DN47376_c0_g1_i1:2-625(+)
ASIGAVGAVSIVAYILASVVAFISLLEFVNATLQWFGDRVGLSPPDYPPLSFQLICSYLF
WPLAFLMGVAPEDCRIVARMVGVKTFINEFLAYEDLGRVKRNRLDYENLMAKVVNGTWTV
DGSSNFILDGTNVTLAGGVISEHSEMIATYALCGFSNVVALGIMIGALTAVAPARKEDIL
KVSMRALISGTMACFMTACIAGLVGER*
>TRINITY_DN47379_c0_g1::TRINITY_DN47379_c0_g1_i1::g.29876::m.29876 TRINITY_DN47379_c0_g1::TRINITY_DN47379_c0_g1_i1::g.29876  ORF type:internal len:192 (+) TRINITY_DN47379_c0_g1_i1:3-575(+)
CQFEIISQSRAPSRIVLADYNVHTHEYITVGPGYFVTWAFRYGARHLIPRKMTRHEFKDS
YMLSHMVLEGTASRAQKIYMSVQNSVVVYNVFDGTRLSFRRSLHEREITAMTFFNPLKYL
ITGAMDGTIKVWDHKWHVQMVFVGHTGLVNALDIYPHGSAIISASLDKTIRVWNLDTCDE
VDRVVIDAPVD
>TRINITY_DN47397_c0_g1::TRINITY_DN47397_c0_g1_i1::g.29864::m.29864 TRINITY_DN47397_c0_g1::TRINITY_DN47397_c0_g1_i1::g.29864  ORF type:complete len:114 (+) TRINITY_DN47397_c0_g1_i1:209-550(+)
MHCHASTRHWHLFPDRDLHIQSSFKILKNWLRLVRALLSCEHTYCTDHLFLDSRTDSCIC
HAYVIRRRHLFSNRESHIQSSFINRINILTVGCNCYCVSLNCVSLTFSAFPLP*
>TRINITY_DN47397_c0_g1::TRINITY_DN47397_c0_g1_i2::g.29865::m.29865 TRINITY_DN47397_c0_g1::TRINITY_DN47397_c0_g1_i2::g.29865  ORF type:complete len:109 (+) TRINITY_DN47397_c0_g1_i2:209-535(+)
MHCHASTRHWHLFPDRDLHIQSSFKILKNWLRLVRALLSCEHTYCTDHLFLDSRTDSCIC
HAYVIRRRHLFSNRESHIQSSFINRINILTVGCNCYCVSLTFSAFPLP*
>TRINITY_DN47404_c0_g1::TRINITY_DN47404_c0_g1_i1::g.29877::m.29877 TRINITY_DN47404_c0_g1::TRINITY_DN47404_c0_g1_i1::g.29877  ORF type:internal len:177 (+) TRINITY_DN47404_c0_g1_i1:1-528(+)
LKISPNVSEPDVFRISETDGKVYCEKPLDREAHSQYTIYISATSVVSTLVRNKRDIHIDR
SASTIKLIINVTDVNDSPPTFPVSQQKVFGVPSDARANYIVARLKATDADSGDNAKTFYR
LLSHDDMTKFSIDPSSGDVKTNVAMASLRRTNFTFTVIAEDAADGNQSTTIDIKIV
>TRINITY_DN47413_c0_g1::TRINITY_DN47413_c0_g1_i1::g.13772::m.13772 TRINITY_DN47413_c0_g1::TRINITY_DN47413_c0_g1_i1::g.13772  ORF type:internal len:144 (+) TRINITY_DN47413_c0_g1_i1:2-430(+)
QELRKLAEKAPHLWTYHHVQVLCEFVQRTQYVGLKMGTLVVLTTLSKAVTFKIFFTNKDF
HSSFLDVFNLCYQYEESALVSKVIEFYTNVVIAYSKTKSTEYWCGQNLVDGAMTAIQTQI
LIGATSSPEFTQSLKLCLKCAVD
>TRINITY_DN47413_c0_g2::TRINITY_DN47413_c0_g2_i1::g.13773::m.13773 TRINITY_DN47413_c0_g2::TRINITY_DN47413_c0_g2_i1::g.13773  ORF type:internal len:116 (+) TRINITY_DN47413_c0_g2_i1:3-347(+)
EAAIYAAQRFSEQSRIFAANICDKISEMINSIATPVDLKISLIPVLQYMHHDVSMATKAR
KVCLSLLSCYPAEKFIMMTLRTMSHLSALSLIDLPSQVELLLTHLEKDLRKNVNS
>TRINITY_DN47414_c0_g1::TRINITY_DN47414_c0_g1_i1::g.13766::m.13766 TRINITY_DN47414_c0_g1::TRINITY_DN47414_c0_g1_i1::g.13766  ORF type:internal len:118 (+) TRINITY_DN47414_c0_g1_i1:1-351(+)
PERDQKPNLQSHRHRVEVNMSHTEGLTQVRIDSDIRSLFAVGMIDHFEKLRKETNECQAL
LRGLNTRIAERLKTLSKMSATEMIKSMEYSTLKEMSFTADHLRICVDSQMSAIGCFW
>TRINITY_DN47414_c0_g1::TRINITY_DN47414_c0_g1_i2::g.13768::m.13768 TRINITY_DN47414_c0_g1::TRINITY_DN47414_c0_g1_i2::g.13768  ORF type:internal len:186 (+) TRINITY_DN47414_c0_g1_i2:2-556(+)
PLLSDSLRDISSPGVPLEGAQDQNDSMNQFYEKKTTLSSSFEKASKNLPSSGVSTNQSDL
LSSGSHFSIPGPIYKQRVTDECLLYNVNDSPQYLAGLTQVRIDSDIRSLFAVGMIDHFEK
LRKETNECQALLRGLNTRIAERLKTLSKMSATESMEYSTLKEMSFTADHLRICVDSQMSA
IGCFW
>TRINITY_DN47414_c0_g2::TRINITY_DN47414_c0_g2_i1::g.13767::m.13767 TRINITY_DN47414_c0_g2::TRINITY_DN47414_c0_g2_i1::g.13767  ORF type:internal len:176 (+) TRINITY_DN47414_c0_g2_i1:1-525(+)
EELSQSLHSRDTVIIEKQKELEETTRRGDKYLSNLKVTLNECLKYKKNWRELQKKYDDLG
AINRTLKMELGVREKLMEAQGNGLTDDAKQNMIVELLNELKYARIQMTKILEQNDSISSK
LADLVQERQKELSGREYHPERDQKPNLQSHRHRVEVNMSHTEENIEFHTSFGGNQ
>TRINITY_DN47417_c0_g1::TRINITY_DN47417_c0_g1_i1::g.13771::m.13771 TRINITY_DN47417_c0_g1::TRINITY_DN47417_c0_g1_i1::g.13771  ORF type:internal len:248 (+) TRINITY_DN47417_c0_g1_i1:1-741(+)
RYVNIVLMVIFIDGIVSVVLWLTGGNSDYFVDNITDFHFKESVFDLALISALKVSVFAPT
IPYLESVSMRQINKPYDTSLRTVAGLLHAAFVLLSLGMLGYSTTKGGLILNAYLHDDTYV
QMHATYNALVISCVVFSLLEFGLFLFSFRAMRKLKVIRVLHLYNDDGEEVDKDGKPIPKN
VDLLRLLALAKPEMGMLSIATLCLFVASGSQMLAPMYFGKVVDAAQHSMADLGKTVITLL
IIYSVGA
>TRINITY_DN47421_c0_g1::TRINITY_DN47421_c0_g1_i1::g.13798::m.13798 TRINITY_DN47421_c0_g1::TRINITY_DN47421_c0_g1_i1::g.13798  ORF type:5prime_partial len:282 (+) TRINITY_DN47421_c0_g1_i1:1-846(+)
IADEDDTCTISDLYVEPNMEIVKQQKTSQENKEMVTSYHDIFHDKDSRCCKNIYIVGDAG
VGKSSLCQNIVASWCKAHSQPENSPTASLSKHQQTMIKFDFLFYIPLRQALTYSSVEEMI
KDILLQQKHHPLLSRVLEDDSLQSLIILDGLDEWTTPPNYQPLAFVTAGLPNRRITNNCS
ILTTSRPWKLDTLGIKSSEVDRKIKVTGLNKDTSCKLIEKAVAVLNEKYKSTEAAKTSFG
FELFLLKSNLNHLRFIPVMLIQLICIWALLSYLEIVMAVTF*
>TRINITY_DN47422_c0_g1::TRINITY_DN47422_c0_g1_i1::g.13779::m.13779 TRINITY_DN47422_c0_g1::TRINITY_DN47422_c0_g1_i1::g.13779  ORF type:5prime_partial len:186 (+) TRINITY_DN47422_c0_g1_i1:2-559(+)
LYVTHASAETCYNIYHAKNYTCDYGCCGNAYDFDYGCCNLTGIIIGAVLASCFCIGCIVC
LVCCCMKLKDKSSRRQNIRPVHSVQTITYVHAPLQQPGCPRRGPAGGPSGSSYPGGTTTN
TLAGTSYQGAFPSGGGFPGGPNPPPYPGEPSYPPTSKPQGYSPYENKTGMVGDQSHPSYL
PPPYS*
>TRINITY_DN47427_c0_g1::TRINITY_DN47427_c0_g1_i1::g.13801::m.13801 TRINITY_DN47427_c0_g1::TRINITY_DN47427_c0_g1_i1::g.13801  ORF type:internal len:368 (+) TRINITY_DN47427_c0_g1_i1:1-1101(+)
ENTSVIDLKSTENCENIDPNMQTSDKTSAITSPKPISSPNKSASKRKNKAKLAALAGIDL
DNVKPCLSGHLETFISLEEAEETPKHPGVLKLMDRLCKHSAKQEKKHSKDMAISIISKDK
TGLDKEELKLNTFTYHIEEEESNPLSQLETPGAKLIALKEQLHGKIREKRELARQRRQEE
FDMYNDEGGLEEEKEEEEMSDHSDTDVEEDDFEEHFDDDEEEIEEEEEEEEEEEKERNPF
ADNEAEEDDEAVEGDDEAVEGDDEAEDEDDMNLKLDMSDDELEEGNEETAEENSSERKCQ
EDDIEAKSDADSTFKEPFEKNVPEKPFSMFGSRTRENSLTETQFQSAQNSSSVIMPIEDS
QDLYGAP
>TRINITY_DN47428_c0_g1::TRINITY_DN47428_c0_g1_i1::g.13793::m.13793 TRINITY_DN47428_c0_g1::TRINITY_DN47428_c0_g1_i1::g.13793  ORF type:complete len:275 (+) TRINITY_DN47428_c0_g1_i1:104-928(+)
MTFTSETFSNGHVQYKNAREYAQAVQHWLWQYRMSSVFGAVQLQMLSALPPPASLNQNVS
YGQTAPVGFNPDGVNNGTEATSVQGTTYKIPMLWRRIAAEFLDFILLFYTKILVTVAVLK
QMGYVNENLLDLDAQFPLLSEISELDYDKMFALTSELIALEVLNRLCITLVETMCIRQGY
AGSLGGATPGKKIMQLRVVSFDEVRDLRNGQILVIGVKDPGFMNALVRSVIKNFSMAFFF
PACFTVFFFRFNRAAYDILTQTVVVEVENRRQNQ*
>TRINITY_DN47429_c0_g1::TRINITY_DN47429_c0_g1_i1::g.13777::m.13777 TRINITY_DN47429_c0_g1::TRINITY_DN47429_c0_g1_i1::g.13777  ORF type:3prime_partial len:224 (+) TRINITY_DN47429_c0_g1_i1:118-786(+)
MQKIHIVLTLLPIIWSLVLGYELGMHHDDASMKAVMEDVHSRCPDITRLYKLPNNVQGLQ
NVQDVTVNGTELWVIEFAKTPGRHVQGVPEFKYIGNMHGNEVVGREILLKLMVYMCDMYN
DKSTAVEGKFKRDQIQWIMENTRIHIMPTMNPDGWLKANLSERDSENHKNWLIGRTNGND
VDLNRNFPDLDSIIFKTENIPGHKNNHLDRLKDELRNDDKLEP
>TRINITY_DN47430_c0_g1::TRINITY_DN47430_c0_g1_i1::g.13806::m.13806 TRINITY_DN47430_c0_g1::TRINITY_DN47430_c0_g1_i1::g.13806  ORF type:internal len:145 (+) TRINITY_DN47430_c0_g1_i1:1-432(+)
VNDKILTDVIQASKKEGDWRVLVVDQLSMRMISSCCKMQEIMSEGITLVEHINKRREPLP
RLDAIYLITPTEKSIRALMQDFWNANNIQYKSAHVYFTEACPDELFNELCKSPCAKFIKT
LKEINIAFLPYESQVYSLDSQETF
>TRINITY_DN47435_c0_g1::TRINITY_DN47435_c0_g1_i1::g.13790::m.13790 TRINITY_DN47435_c0_g1::TRINITY_DN47435_c0_g1_i1::g.13790  ORF type:5prime_partial len:212 (+) TRINITY_DN47435_c0_g1_i1:3-638(+)
KLNRDVCIDFPQLGIKWFQPHREVQMMEFNRNEAVKKAPADVSTAIEVMAGGSEFVGHWV
DGSNGFCLWRVILLDENDNPVEYREDNFKYADELGLKRICFWYYGYDESKFYMTLNSRHF
VGFEAHRIRQLEKCGYNCVLIFDTEWFSITMATLQDKVNFLRCKMIEKNRKQCLTPSRME
NLNELVESENSQILRNLRQSNEMENEKYMSR*
>TRINITY_DN47437_c0_g3::TRINITY_DN47437_c0_g3_i1::g.13805::m.13805 TRINITY_DN47437_c0_g3::TRINITY_DN47437_c0_g3_i1::g.13805  ORF type:5prime_partial len:181 (+) TRINITY_DN47437_c0_g3_i1:3-545(+)
IMKAHRSDEEDPRNFFLLEELDIQSDVHLSAGKKRDSEKVFRRIVAADESVDQALSEWKT
NGRFVLVDRDMVEFDQDVAFDKKKKNIHIKSQGLQTTPTTTSLAKKFCSKLSKAEQQEHR
LSPSIPKTATGTETISVPINLPLLPNYSLPTSFQQPSSPSPSTGQPSSSRWKRILKLGKS
*
>TRINITY_DN47440_c0_g1::TRINITY_DN47440_c0_g1_i2::g.13796::m.13796 TRINITY_DN47440_c0_g1::TRINITY_DN47440_c0_g1_i2::g.13796  ORF type:5prime_partial len:144 (+) TRINITY_DN47440_c0_g1_i2:2-433(+)
HGGLSPELADLDQLRIMERPMDVPDHGLICDMLWSDPDEDITGWGENDRGVSYTFGGDIV
RDFCKRHDFSLIVRAHQVVEDGYQFFQKRQLVTLFGAPNYCGEFDNAAATMIVTEDLTCS
FTILPPESKKVLVNEKSAKKKKK*
>TRINITY_DN47442_c0_g1::TRINITY_DN47442_c0_g1_i1::g.13778::m.13778 TRINITY_DN47442_c0_g1::TRINITY_DN47442_c0_g1_i1::g.13778  ORF type:internal len:101 (+) TRINITY_DN47442_c0_g1_i1:2-301(+)
SSAALDAQMAELTTKLAVAGKNLETQRAANRELEAKLKAGRNDKEKETKRVSKHMEEKQQ
KASSEDKQRIAMLVKRVKELEAKAGKGAGIVPVPVAGGAE
>TRINITY_DN47443_c0_g1::TRINITY_DN47443_c0_g1_i1::g.13783::m.13783 TRINITY_DN47443_c0_g1::TRINITY_DN47443_c0_g1_i1::g.13783  ORF type:complete len:157 (+) TRINITY_DN47443_c0_g1_i1:63-533(+)
MQYSALVAMAMCSTIFGTCECLVADGVDSLQVQLDEERQARQQLEVHVNQLQSTMNTIVE
SLETECSLTCPARKTVAFMAQISRDLVNPAKGRVVVFDQVHTNEGNGYNDMHGIFTAPVN
GTYNFNVVATSPPNTASSVYHAKQCRDGIRVLGHQR*
>TRINITY_DN47443_c0_g1::TRINITY_DN47443_c0_g1_i2::g.13785::m.13785 TRINITY_DN47443_c0_g1::TRINITY_DN47443_c0_g1_i2::g.13785  ORF type:complete len:211 (+) TRINITY_DN47443_c0_g1_i2:63-695(+)
MQYSALVAMAMCSTIFGTCECLVADGVDSLQVQLDEERQARQQLEVHVNQLQSTMNTIVE
SLETECSLTCPARKTVAFMAQISRDLVNPAKGRVVVFDQVHTNEGNGYNDMHGIFTAPVN
GTYNFNVVATSPPNTGNHWLHLFIMQNNVEMGYVFLDTNDKYYLRRTTDVTLHLVTGDEI
WVQVADVIGDHVLTGCCFHSHFSGFLINAD*
>TRINITY_DN47448_c0_g1::TRINITY_DN47448_c0_g1_i1::g.13804::m.13804 TRINITY_DN47448_c0_g1::TRINITY_DN47448_c0_g1_i1::g.13804  ORF type:3prime_partial len:153 (+) TRINITY_DN47448_c0_g1_i1:25-456(+)
MPAKPKASGVGKKRRLKEPKSQYEEDVQVAMAMSSSLADPQKSESCNLIGQKQIHSSANK
GKGSRKKKTVLEDVCMLTTLTDAVKQKRVEEKVNNILLQEELPEDHMKNIQPLFKSVLHA
NGSSPHISECLWSRSIQNTDCGDA
>TRINITY_DN4744_c0_g1::TRINITY_DN4744_c0_g1_i1::g.372::m.372 TRINITY_DN4744_c0_g1::TRINITY_DN4744_c0_g1_i1::g.372  ORF type:internal len:266 (+) TRINITY_DN4744_c0_g1_i1:2-796(+)
DDALGRPVPNVSSEAIVSGEAVFVDDLPKIEGEVDMCLVLSTRSHDRIISVDPSEALKLH
GVHSFVDHRDIPGKNLWGANYDEEILASETVIGIGQPIGGVLAETREIARAASYRVKVEY
EDLKPVLTIEDAIESKSFHGVPVKIVDGNVEETFSECDQVLTGEYACGYQEHFYMEPQAA
IAIPKIEFNELDIYCTTQYAMFNQVHICEALNIPQNKVTVKVRRLGGGFGGKEIRNMMVT
GPVAIAAHKIKRPVRCVLPREVDMA
>TRINITY_DN47450_c0_g1::TRINITY_DN47450_c0_g1_i1::g.13792::m.13792 TRINITY_DN47450_c0_g1::TRINITY_DN47450_c0_g1_i1::g.13792  ORF type:3prime_partial len:247 (+) TRINITY_DN47450_c0_g1_i1:104-841(+)
MVDLPEDACSRDRYSTCRTCHRVVSWGNSERAKLKHKKSRNAMSKKCSNVVSCDPFFTVP
DLRIVGIILLMTTVHVSSGFNLDIPSHVEFDGPKDSYFGYTVAMLNKGEPDKWLLFGAPK
ANSTFLPNSHNPGEIYKCTILPNGVGHTCLPIEVDRNEGADNAMFNGVNRIFDHGRNDQW
LGASLDVNGNKGVVTCASRWYNTLFLKDDYLFMNGLCYELPLDFKAENIIKIPALINGRK
QTMTVG
>TRINITY_DN47455_c0_g1::TRINITY_DN47455_c0_g1_i2::g.13797::m.13797 TRINITY_DN47455_c0_g1::TRINITY_DN47455_c0_g1_i2::g.13797  ORF type:internal len:201 (+) TRINITY_DN47455_c0_g1_i2:3-602(+)
KSPVIIQSLSPSSAFIDELMYSKESRSHPLESVSYTHLDVYKRQEYISSSITAEDGLRDC
IITGDFNAHHPLWGSPFEDRQGRDILEWAGRNDKVLLNDGSFTRVDQGSGKGSCIDLTFT
SPKFSASSNWQVHGDNMGSDHYPICITINSQHHKITENSKEERFKFEKADWDLFKKLCRE
ITLDDVYSNDINIFNNNLTE
>TRINITY_DN47456_c0_g1::TRINITY_DN47456_c0_g1_i1::g.13802::m.13802 TRINITY_DN47456_c0_g1::TRINITY_DN47456_c0_g1_i1::g.13802  ORF type:internal len:113 (+) TRINITY_DN47456_c0_g1_i1:2-337(+)
FGKRPNFLIHWRYYYDPPEFQTVIRGDDKTQFHLGYFRDDPKEMPAFVGANAAKSNCNIS
AKGDNLFAAVSFYIDEKIKSKDTDSKSKSKLKDLSERLQSCAKKYDQSLELK
>TRINITY_DN47456_c0_g2::TRINITY_DN47456_c0_g2_i1::g.13803::m.13803 TRINITY_DN47456_c0_g2::TRINITY_DN47456_c0_g2_i1::g.13803  ORF type:internal len:152 (+) TRINITY_DN47456_c0_g2_i1:1-453(+)
AKVANAPVDTKGKNKKIEDFFGKKESKQHDLSDEEDSPVRIADEDIPTTDKDSEASEKIE
NSDDEDGASSNEEEEEMEAPKSPVDVRENIKQKFLLEMPEDFYHFWDFCKAEKSANPSAA
LQSTLGFHLVGPFDILAGKHKGITKNKFGKR
>TRINITY_DN47457_c0_g1::TRINITY_DN47457_c0_g1_i1::g.13765::m.13765 TRINITY_DN47457_c0_g1::TRINITY_DN47457_c0_g1_i1::g.13765  ORF type:internal len:392 (+) TRINITY_DN47457_c0_g1_i1:2-1174(+)
SYSHTKDNCTQCPLCECDYADVNEFHTHMLNNLSDKAFEEISPSLRDEKGDEDVTPDRLT
KHDFLAMFLLKEEEENADHKALTQPKKESVNPVKVEKNVNNEYFPKLGQSFAPGISPLFN
HLPMFPPGYQPNLDDFHKMLQIATNMNMLPSMGPQLLRQGRGDASVTSSVLTSPSKLPLN
LPPHVSIPAPTPSPAHSHNGSGLLSTPIPEDRALSSGPEKEISEIKLMNSGPFPCKYCDE
VFPNYKSLKVHIRTHLGLTPYQCNLCVYSSSDKSSLIRHIRTHSGERPFQCLICDFAFTT
RANCERHVRKKHQICDKDEVEKSIYLNKFSLESASTVDNFHSPDTVCKYCGVDFKFFRKL
KNHLRSHSSCRQKPFQCQLCAMGFCTKANCL
>TRINITY_DN47462_c0_g1::TRINITY_DN47462_c0_g1_i1::g.13799::m.13799 TRINITY_DN47462_c0_g1::TRINITY_DN47462_c0_g1_i1::g.13799  ORF type:3prime_partial len:235 (+) TRINITY_DN47462_c0_g1_i1:23-703(+)
MRNLKFKLDRQSLQTIYFTFIRPLLEYADVIWDNCTASEAKDLEKIQIEAARVVTGATKL
VTINMLYKETGWQTLQSRRLKHKLILFFKMKTEITPSYLTTLIPDMVSVGIDYNLRNSHN
IQPIACNTQLFAHSFLPSTIKAWNSLPILTRNSPTLSIFKNRLNPITDKVPTCFLHGERL
AQIYHTRLRLNCSSLNQHLYSKNIVESPMCTCRSLEDSNHFLLYCQK
>TRINITY_DN47462_c0_g1::TRINITY_DN47462_c0_g1_i2::g.13800::m.13800 TRINITY_DN47462_c0_g1::TRINITY_DN47462_c0_g1_i2::g.13800  ORF type:complete len:189 (+) TRINITY_DN47462_c0_g1_i2:23-568(+)
MRNLKFKLDRQSLQTIYFTFIRPLLEYADVIWDNCTASEAKDLEKIQIEAARVVTGATKL
VTINMLYKETGWQTLQSRRLKHKLILFFKMKTEITPSYLTTLIPDMVSVGIDYNLRNSHN
IQPIACNTQLFAHRFLPSTIKAWNSLPILTQSSPTLSIFKHRLNPVSYTHLDVYKRQVQN
V*
>TRINITY_DN47465_c0_g1::TRINITY_DN47465_c0_g1_i2::g.13770::m.13770 TRINITY_DN47465_c0_g1::TRINITY_DN47465_c0_g1_i2::g.13770  ORF type:5prime_partial len:127 (+) TRINITY_DN47465_c0_g1_i2:2-382(+)
ECFDVDIPVDENTSEDPEQSSYENEIEEDDSFKNPRYLSAYHNAPLNLKLYDSVDYTEKH
AIIVISGETSGVSAQARMLAYDNYGECVTMPMAAEVESLNCAVAGSVILYEVEKQFRHLQ
QSGDGI*
>TRINITY_DN47469_c0_g1::TRINITY_DN47469_c0_g1_i1::g.13782::m.13782 TRINITY_DN47469_c0_g1::TRINITY_DN47469_c0_g1_i1::g.13782  ORF type:5prime_partial len:124 (+) TRINITY_DN47469_c0_g1_i1:2-373(+)
STDKKFTGPIERRHVTYFATLDGSMGYLLPIPEKVYRRLLMLQNALTIQIPHSAGLNPKA
YRAVMNASNDLSNPHKNILDGELLWKFLHLSVLEKTETAKKIGTSVEQVVEDLMEIDRTT
AHF*
>TRINITY_DN47477_c0_g1::TRINITY_DN47477_c0_g1_i1::g.13791::m.13791 TRINITY_DN47477_c0_g1::TRINITY_DN47477_c0_g1_i1::g.13791  ORF type:internal len:114 (+) TRINITY_DN47477_c0_g1_i1:2-340(+)
YTSPNRKREMGCKTRRSSLNLVIVTVIVVSLCIANFVQSHGHDHGHAHDEPASFKYSQQA
NEEPPPAAAGHGHAHNHGHGHAHDHGHGHAHDHGHGHVHDHGHGHAHDHGHGH
>TRINITY_DN47480_c0_g1::TRINITY_DN47480_c0_g1_i1::g.13781::m.13781 TRINITY_DN47480_c0_g1::TRINITY_DN47480_c0_g1_i1::g.13781  ORF type:internal len:168 (+) TRINITY_DN47480_c0_g1_i1:2-502(+)
KPDLDKRSTIEDYTDKYGGDKQMIVSHGHLNTITVGSVDLKNSHKCSDVGLDLCEKDKNL
NVYDKNTNAEGIEQQRICEKNREFNNHCDAIRDINHCPTEKVELECTVESSSRNNENKFN
EKVSDVKELQEGHLDLYNACESKLESDDTDDSDTEIGSSGTEFTEDL
>TRINITY_DN47483_c0_g1::TRINITY_DN47483_c0_g1_i1::g.13788::m.13788 TRINITY_DN47483_c0_g1::TRINITY_DN47483_c0_g1_i1::g.13788  ORF type:internal len:550 (+) TRINITY_DN47483_c0_g1_i1:2-1648(+)
AKKGGSQWPEWMKPGLRVVRAPDWKTTVIKDPNAALLGTLSYVPKLAADNKVNVVLDTGI
ERSFKSGFSGQYDLRAYDMQQVGVEHKNSTCSECSSSPLRGIRYHCPACSVDVCTKCYHL
LDKHALNHAFLRYDTPSSEQVNLAPRKNTHTKMKLMGLFEKSEVIRGPHWNYPNKDGGDT
NKGTVMAFIPLKDGVANAHVRIKWEIGSEVEEYRFGVGGYVDVVAFKATCGGSVYLDHLP
LVGIVKLKTSDKVTVNMDLKEFKEAQTKANVHGGWKDEMGQCLKEVGTILELLFNGDMAR
VQYEDGNTHIVCKSALFRKNGFSTGGAADIIKDTSKLKKLQEGHGGYSSDMLKACGKIGR
IVKIQKDGDILIFVENKKFTLNPTCCTPIEEKKLAQKAPRLPDEESDGEDEGDCVPGRKL
EEITMDKTPFKDKHQLEDFNQNMNSLMGSMMSLPAGETAGLGELMFNAFTQADLNLVKDL
IKNNISLISHKHEGRSILHLACHEGYRDLVNFLIESGANIDDQDDEGDTPLHYAAFGKQA
DCVQTMLEN
>TRINITY_DN47489_c0_g2::TRINITY_DN47489_c0_g2_i1::g.13789::m.13789 TRINITY_DN47489_c0_g2::TRINITY_DN47489_c0_g2_i1::g.13789  ORF type:internal len:159 (+) TRINITY_DN47489_c0_g2_i1:1-474(+)
TGVAIFLMIGLSVFLTSLLKFIPMAVLYGVFLYMGISSLKGMQLVNRVMIWFIPMKYQPD
YTYLRHVRTRRVHLFTVIQIFCLVMLWVIKTIKSISIAFPIMVLAMCFIRKALDWLFSQT
ELKWLDDIMPEVSKREKDDKDKLELVHQEEECETLLDP
>TRINITY_DN47493_c0_g2::TRINITY_DN47493_c0_g2_i1::g.13787::m.13787 TRINITY_DN47493_c0_g2::TRINITY_DN47493_c0_g2_i1::g.13787  ORF type:5prime_partial len:230 (+) TRINITY_DN47493_c0_g2_i1:3-692(+)
EMEQETPDGDNSSDDDSEGSAGSDLELDEEECTRRRNECLDDMTDLERQFSDIREQLYKE
RLNQIEAKLEEVIAGRAVEYLEPLRQLQEQMQIRTQVAGVMKELRLKACQCKQESEELAA
SQHMRSEKMLLFDSIKSELEEKIRRLEEDRHNIDISSDLWNESQSQKKNKKRSDPYNPDR
RRKPVTITGPYIVYMLKDVDIIEDWTTIKKALKQQSQKRRSEYKALMMR*
>TRINITY_DN47499_c0_g1::TRINITY_DN47499_c0_g1_i1::g.13769::m.13769 TRINITY_DN47499_c0_g1::TRINITY_DN47499_c0_g1_i1::g.13769  ORF type:internal len:187 (+) TRINITY_DN47499_c0_g1_i1:3-560(+)
VPAERDDSGVRFPHIPFQAWSSREGLGQKQDIPDMPLLHVERTVPASVFPEGQRSHSLPK
YLPQHGYFQPPPTGMGQAPAMPTPSRQLDSPDSGIGIPLLRIPMDNEPVRRQPRFGELLP
PDVVIETAKERQEKEKLREKYLREYHKLQAENSEATEKQRFGENLLHLSLKSEGSEEEQS
LGRKKK
>TRINITY_DN4749_c0_g1::TRINITY_DN4749_c0_g1_i1::g.362::m.362 TRINITY_DN4749_c0_g1::TRINITY_DN4749_c0_g1_i1::g.362  ORF type:internal len:331 (+) TRINITY_DN4749_c0_g1_i1:2-991(+)
FNPDPDFPTDINECRIPGICTNGQCRNTQGSFTCTCDAGFALDSRGFNCTDIDECRISFG
ICANGACVNTPGAFKCECDDGFIPVMMAQMCMDVNECEDDKSLCRGGSCINEPGSFRCQC
PEGLELSEDERRCIDIDECSSSSSICSNGFCENFMGGYQCTCSEGFRQNTQRTSCIDINE
CSERNGGCESLCINSPGSFSCGCETGFVLMPDGRSCQDYDECKEVEDVCNGGKCRNTPGG
YRCTCVGGLRPSDDMKQCIDIDECNENIRLCRYGFCENTHGSYICVCDPGYSVQGVSSAS
PRCTDINECESLDNECDDNALCFNTEGSYK
>TRINITY_DN47500_c0_g1::TRINITY_DN47500_c0_g1_i1::g.13775::m.13775 TRINITY_DN47500_c0_g1::TRINITY_DN47500_c0_g1_i1::g.13775  ORF type:internal len:220 (+) TRINITY_DN47500_c0_g1_i1:2-658(+)
PCVDVDSQWEDISWRLETLNLFESTIDTLDANIEQVKVGIKAKLPTPELAQLLISALDQL
VNDCRKPLPKPEKGKHLTTELDNLLADYRQIELDQVVEMAANLRENATDINEALGEAENF
VQILKNLAVEPQNSMPDVIIWMISGEKRIAYYRIPANTLLYSSNPMYCGRNCGKVQSIQL
KYPGSKGEKHHEVPGLLRIKLWLGLAAQNDVWHKMQKEG
>TRINITY_DN47500_c0_g2::TRINITY_DN47500_c0_g2_i1::g.13776::m.13776 TRINITY_DN47500_c0_g2::TRINITY_DN47500_c0_g2_i1::g.13776  ORF type:internal len:172 (+) TRINITY_DN47500_c0_g2_i1:3-515(+)
GLQFPSMCERIKMSMKDWDRITQDDVIGTSFIPVSVISSSGDQGFLPTFGPCMVNFYGSP
REFSELPDEYEDLNMGKGEGVAYRGRAMVELKTIAVELPSVPVEDIASEDILKVQKFMRK
RRYKLHAAFFNATMVSAVDAPVEFEVSIGNYGNKLDDSIAPCSSTTQPTNA
>TRINITY_DN47504_c0_g1::TRINITY_DN47504_c0_g1_i1::g.13794::m.13794 TRINITY_DN47504_c0_g1::TRINITY_DN47504_c0_g1_i1::g.13794  ORF type:internal len:292 (+) TRINITY_DN47504_c0_g1_i1:3-875(+)
KIMYLNIVFNIFKSAAMLMTLDAVLASYIIDNEITAINCTLKPTGSIPCLQYRINNTYCP
QDYLKKKFPHLYKLDPGRVNWPGPPKDPKQLTGGLGVTWKTSSDAGTNYLKGFQIRMIGN
SIESFNTLLCTIIDLSNISASDTIALINTTFSVHFDKPGEYEATVESLPLAEAPYTPSIA
TVRESPLPKYQEYHPNVKVSVQYQQINNTCINMTTEIQPTLDNVDELFLEVVDSHNEKIQ
SMSKVLNYTQKTYMLCNFKHGNYTLKIRPRDKYFDNPRKCVCYHLGTNDSR
>TRINITY_DN47504_c0_g1::TRINITY_DN47504_c0_g1_i2::g.13795::m.13795 TRINITY_DN47504_c0_g1::TRINITY_DN47504_c0_g1_i2::g.13795  ORF type:5prime_partial len:258 (+) TRINITY_DN47504_c0_g1_i2:3-776(+)
KIMYLNIVFNIFKSAAMLMTLDAVLASYIIDNEITAINCTLKPTGSIPCLQYRINNTYCP
QDYLKKKFPHLYKLDPGRVNWPGPPKDPKQLTGGLGVTWKTSSDAGTNYLKGFQIRMIGN
SIESFNTLLCTIIDLSNISASDTIALINTTFSVHFDKPGEYEATVESLPLAEAPYTPSIA
TVRESPLPKYQEYHPNVKVSVQYQQINNTCINMTTEIQPTLDNVDELFLEVVDSHNEKIQ
SMSKVLNYTQVLHGRVV*
>TRINITY_DN47505_c0_g1::TRINITY_DN47505_c0_g1_i1::g.13774::m.13774 TRINITY_DN47505_c0_g1::TRINITY_DN47505_c0_g1_i1::g.13774  ORF type:internal len:160 (+) TRINITY_DN47505_c0_g1_i1:1-477(+)
RLSAGTLNRLDSFEEKKGFSRKVGVSVSSVKKVDGATKGKDRDLMPPPPAVNFAKQKQET
KFMKRAQQTRRKTTSDLTLEQAKDILKGNSGILKGNPSQGQRKESRSSSSSPPYERNKME
ITVTSKSNDSNVGPITDPKLLTVASEIEMTAAELRRQSG
>TRINITY_DN47506_c0_g1::TRINITY_DN47506_c0_g1_i1::g.13898::m.13898 TRINITY_DN47506_c0_g1::TRINITY_DN47506_c0_g1_i1::g.13898  ORF type:internal len:275 (+) TRINITY_DN47506_c0_g1_i1:2-823(+)
KKPKMIDSMSEVKCNDIKSSDAIIVVKENSNPLENQSGASNVFTETADDTVKNSDNDDSE
FESQSRKSSDTSASDAVFVSDNVSNKTVFDSHKMPKRGILKRKGKFSTGDSGCDLNEGAR
LTSTSGATTSRPMDLSEGDSALESPDHFSVDDVLVKDKRDLVQSGAFNFGDEHDSANRNN
SSVVSGDSINTTVVPRRRGILKNASKDSDKRLSACSIGSNSSADILDFSYDSGDEGLSLA
HYYRSESPKTSVVDYGSEIREVRLQGQASLADDI
>TRINITY_DN47508_c0_g1::TRINITY_DN47508_c0_g1_i1::g.13896::m.13896 TRINITY_DN47508_c0_g1::TRINITY_DN47508_c0_g1_i1::g.13896  ORF type:3prime_partial len:209 (+) TRINITY_DN47508_c0_g1_i1:32-655(+)
MCIRDRDKRLGALEEMKIKFDGFDKELKKLWTVIEDRNKLTDERINRVEEKTDSADFSIG
ILNDKVISLEKEKNALKDDIVYLQSQSMRNNLLFSNIAEAQVESNEDAEVKLRDFIIEKM
HIAKEIVEKIVFERVHRVGSKVSGRCRNIVAKFHEYKEKELVRKQWKALQGTPYFVNEQF
PREIVERRRRLVPRMKAARQEGKTSWIA
>TRINITY_DN4750_c0_g1::TRINITY_DN4750_c0_g1_i1::g.375::m.375 TRINITY_DN4750_c0_g1::TRINITY_DN4750_c0_g1_i1::g.375  ORF type:internal len:106 (+) TRINITY_DN4750_c0_g1_i1:2-316(+)
RSAKDSKPYFYFRFYTFSIMASKNILTCRFARPEADVRLICFPWAGGGSIFYSNWGKTFP
SSIEVHGVCLAGREMSYKDEQYKNLNSLLEDVTDAIHDQCKDKPF
>TRINITY_DN47512_c0_g1::TRINITY_DN47512_c0_g1_i1::g.13889::m.13889 TRINITY_DN47512_c0_g1::TRINITY_DN47512_c0_g1_i1::g.13889  ORF type:5prime_partial len:159 (+) TRINITY_DN47512_c0_g1_i1:2-478(+)
SVHFTVRKLKIMESLKTLLILSFVALSFAKTITFKDCGSSGSTIHSVDLSPCTTEPCQLH
GGTNYTATVNFTASENSPTAKTVVHGIIGGVPVPFPVPSDCCNNHNLKCPVTTGVTDTYV
NSIYCSPEYPKIKLLAKWEVQDANGKDIMCFVVPLQIV*
>TRINITY_DN47513_c0_g1::TRINITY_DN47513_c0_g1_i1::g.13895::m.13895 TRINITY_DN47513_c0_g1::TRINITY_DN47513_c0_g1_i1::g.13895  ORF type:complete len:151 (+) TRINITY_DN47513_c0_g1_i1:26-478(+)
MVTKMTLLRGFWAACIIFLFSGQCIGLFLSSHDLCIYLTRLNCTGSQYSGTLCASDAKTY
ANHCEFSKSLCIDPALYVVHQGPCQREKEEQQLVLNLTCTDLLKMSCVSVSGTIPYCASN
GLTYRNVCYFEKARCFNNDIYLRQYGNCKV*
>TRINITY_DN47514_c0_g1::TRINITY_DN47514_c0_g1_i1::g.13890::m.13890 TRINITY_DN47514_c0_g1::TRINITY_DN47514_c0_g1_i1::g.13890  ORF type:5prime_partial len:129 (+) TRINITY_DN47514_c0_g1_i1:2-388(+)
LSTEKNSLGLQLERLGQQYKYIQASAVRTNTTVIPVHDDDDVRQRLPMFLRETHSDHEVT
RKMKRAANSIDKFSIRLGVFLRRYPIMRVFVIVYMALLHIWVMIVLLTYQPEIHGAEEHM
KLPAPPMS*
>TRINITY_DN47519_c0_g1::TRINITY_DN47519_c0_g1_i3::g.13893::m.13893 TRINITY_DN47519_c0_g1::TRINITY_DN47519_c0_g1_i3::g.13893  ORF type:5prime_partial len:119 (+) TRINITY_DN47519_c0_g1_i3:2-358(+)
TTPSFPTSPAASAATPPFPVTPRTPYQNLSVNTGPYNHQGPVPRYQTSPRYQTSPYNYGS
SSGQYSSQQSLISSVFDREVDTNHYNAIVSRQLLHSANDPTYASITEREPGELNFKGT*
>TRINITY_DN47519_c0_g1::TRINITY_DN47519_c0_g1_i4::g.13894::m.13894 TRINITY_DN47519_c0_g1::TRINITY_DN47519_c0_g1_i4::g.13894  ORF type:internal len:144 (+) TRINITY_DN47519_c0_g1_i4:2-430(+)
TTPSFPTSPAASAATPPFPVTPRTPYQNLSVNTGPYNHQGPVPRYQTSPRYQTSPYNYGS
SSGQYSSQQSLISSVFDREVDTNHYNAIVSRQLLHSANDPTYASITEREPGELNFKGGSH
VTSPSGTLQTEKMQYQYQQNQQN
>TRINITY_DN47520_c0_g1::TRINITY_DN47520_c0_g1_i1::g.13879::m.13879 TRINITY_DN47520_c0_g1::TRINITY_DN47520_c0_g1_i1::g.13879  ORF type:5prime_partial len:185 (+) TRINITY_DN47520_c0_g1_i1:3-557(+)
ASSTVPGVDSTKRCFLGSSSGPAQWPDSNRYMEAVIIKLCAAYPSPEKYREKMINRWSLV
SKLYKKIVEKVRSNARVMAETRIQLLDINHKTLGDWFMKRTKTQERQQLEQGILLQPPPV
AATDPLPPARTLQADINVNPNERHKFLLPVNTAGQATVKRRLLPPPYAMLSNPNTCLLYT
SRCV*
>TRINITY_DN47523_c0_g1::TRINITY_DN47523_c0_g1_i1::g.13884::m.13884 TRINITY_DN47523_c0_g1::TRINITY_DN47523_c0_g1_i1::g.13884  ORF type:internal len:111 (+) TRINITY_DN47523_c0_g1_i1:1-330(+)
WVIQVRIILCSNGFGFVWINQHVQNESVSLLSLVRRLKDQYVQSWIEAINMSSKLCFYKE
YKLTYDHELYLDVLFVKKFRYSLAKFRSGSHNLEIETGRHHDTDRNLRVC
>TRINITY_DN47532_c0_g1::TRINITY_DN47532_c0_g1_i1::g.13878::m.13878 TRINITY_DN47532_c0_g1::TRINITY_DN47532_c0_g1_i1::g.13878  ORF type:5prime_partial len:182 (+) TRINITY_DN47532_c0_g1_i1:3-548(+)
HNGQISCTLDTNNHPLWTGVGLSCQAITCSQLSAPQHATISGCSAPYSYGSSCQQQCQAG
YYRSQGTDSRQCMRDGTWSGQAIVCNNAAGGGASAQIGSKSSSTSSGSSTNVGIVAAVVV
GVVFIVLIIGGIFLYLRKMQYQMSSSGGAYALESMSTSMTSRTTGAAGWENPNYSGTDAS
A*
>TRINITY_DN47533_c0_g1::TRINITY_DN47533_c0_g1_i1::g.13899::m.13899 TRINITY_DN47533_c0_g1::TRINITY_DN47533_c0_g1_i1::g.13899  ORF type:5prime_partial len:208 (+) TRINITY_DN47533_c0_g1_i1:3-626(+)
NIVQYKMSSFASQIREAKCAEVHRVVRVGDDKYLCYTRLTTNWMLNVTDGISLWKVEMDE
EETDALRDLAGINSQEAFLTRFRNGFSSGDINVAAMGNKVTMTIGKGSSTLNFDLFEAKA
ADKKSEMQYVLFRLAETATTLAVTLDKANQTIDSLKVQKGVGQSAAFMDLGPKKGQNAAK
AKPKKTGMSVLNPTSKKRKAAHGVVFD*
>TRINITY_DN47534_c0_g1::TRINITY_DN47534_c0_g1_i1::g.13886::m.13886 TRINITY_DN47534_c0_g1::TRINITY_DN47534_c0_g1_i1::g.13886  ORF type:5prime_partial len:142 (+) TRINITY_DN47534_c0_g1_i1:3-428(+)
AVRFRRPKHSEDCWSEEGEVSSDDGGHRNHSRQSFCSTISSDGVLSEEENTSEVSMKDTS
NGLLSTNSSENLQLELSKCMGHDGLSSSDGEMKFRRLKQRASPQRSVEVHNGYSSSDSDQ
CSDATVHTAIQRKRSIESRDW*
>TRINITY_DN47538_c0_g1::TRINITY_DN47538_c0_g1_i1::g.13897::m.13897 TRINITY_DN47538_c0_g1::TRINITY_DN47538_c0_g1_i1::g.13897  ORF type:3prime_partial len:108 (+) TRINITY_DN47538_c0_g1_i1:118-438(+)
MCIRDSNSNCRAEVGVKTFKRLIADNTGPNGDLDTNAFQRAMLQYRNTPDRDTKLSPAMC
VFGHPIRDFIPIPPSKYKPHHTWRETMAAREEALRNRHMKGARRWSK
>TRINITY_DN47548_c0_g1::TRINITY_DN47548_c0_g1_i1::g.13892::m.13892 TRINITY_DN47548_c0_g1::TRINITY_DN47548_c0_g1_i1::g.13892  ORF type:internal len:118 (+) TRINITY_DN47548_c0_g1_i1:2-352(+)
GIPDIRMIKSPIWSTWAKYKVDIDDEKIMKYADEILQHGFSNSQLEIDDMFSTHYGAFNF
CPKKFKDPKAFIEHLKSKGFRVTVWITPFANMDSEAFTNGLNYSYWLTDTTGNVPSL
>TRINITY_DN47560_c0_g1::TRINITY_DN47560_c0_g1_i1::g.13888::m.13888 TRINITY_DN47560_c0_g1::TRINITY_DN47560_c0_g1_i1::g.13888  ORF type:3prime_partial len:331 (+) TRINITY_DN47560_c0_g1_i1:51-992(+)
MSFEMNRKFKDITAASANLQTRLTFPGQGLNIIVKGNHKHSSKELDSNIFLRLGRGQPIE
SSLLIQDKTEQLVKVVSEYKLSYPGREVIFNHTLAQTDKTTFVSSFKSQLEKNGKNTIIT
TLKTYPDKERVSISSDLKLSKQTPVHLQGDFDFNPADFITSMSYEKDLKKYSGSLTSLTK
GTESSSLTIDLQHPERRIVMDLSGKSMMKKYQVEADLKWNAGRNDSENVHVSSWIEPPTE
EKLNGSITITYPTRTLTLNAHQLLSDKYNMHADFTWETDKKVTMDTIVLYKNNMMINTLK
LTSPFSKMHKLDLA
>TRINITY_DN47564_c0_g1::TRINITY_DN47564_c0_g1_i1::g.13887::m.13887 TRINITY_DN47564_c0_g1::TRINITY_DN47564_c0_g1_i1::g.13887  ORF type:3prime_partial len:621 (+) TRINITY_DN47564_c0_g1_i1:32-1861(+)
MGNTDTKLNFRKAVIQLTTKTQPIEANDEAFWEQFWSDSVTCVQDVFTLIPAAEIRALRE
ESPSNLATLCYKGVEKLVSASESGCPSQREQQIVLNCVRLLTRVLPYIFEDPDWRGFFWS
TLPGQDDDTENDSPPLAQTLINALCDLLFCPEFSVPTGRKTGPDNPEDMTTIDSCEYIWE
SGVGFAHSPPHNVLHDNNRTEIIKLLLTCFSETMYLPPIADAHSTPNQWIHFFTSTENRH
ALPLFTSLINVVCAYDPVGYGLPYNHLMFTDSREALVEAALQVLCVTLENDSSNQNVSVD
GTTGGTAMENQAETGGPENLFVNYLSRIHREEDFYFILKGITRLLNNPLMQTYLPGSAKR
IQFHQELLVMFWKMCDINKKFMFYVLKSSDVLDILVPILYYLNDARADQSRVGLMHIGVF
ILLLLSGERNFGVGLNKPYTVRVPMDIPVFTGTHADFLIIVFHKIITTGHQRLQPLFDCL
LTIIVNVSPYLKTLSMVASTKLLHLLEAFSTPWFLYASPTNHHLVFFLLEVFNNIIQYQF
DGNSNLVYTIIRKRQVFHQLANLPTDHSAIAKALTKRGKKLTQPSPTDHKEPQTMEGAVP
AAEAEPGTLK
>TRINITY_DN47573_c0_g1::TRINITY_DN47573_c0_g1_i1::g.13885::m.13885 TRINITY_DN47573_c0_g1::TRINITY_DN47573_c0_g1_i1::g.13885  ORF type:complete len:165 (+) TRINITY_DN47573_c0_g1_i1:430-924(+)
MMQVPAFVSGEVTLTQSLAIIDYLEDMYPEPSLIPKDPVKKAKARALAELVAAGIQPVQN
LKVLQKISDTPEGRADWGRFWIDKGLTAYEKLVQETVGKYSVGDSVTVADVCLVPQLYNA
NRFKVDMTKFPNINRITAALSELDAFKAADPLVQPDCPEELRQK*
>TRINITY_DN47576_c0_g1::TRINITY_DN47576_c0_g1_i1::g.13880::m.13880 TRINITY_DN47576_c0_g1::TRINITY_DN47576_c0_g1_i1::g.13880  ORF type:3prime_partial len:192 (+) TRINITY_DN47576_c0_g1_i1:45-617(+)
MCIRDRYWPDQEQTISYGDVTVLCEREDAFAEFIVRVFNVSKYPVQRTLHQIHFTAWPDR
SVPDTVTSLIEFRQTVESIQTGLGGPIIVHCSAGIGRTGTYIALDSLTAEGETEKSVDIF
GCVMGMRGQRVNMVQNEVQYEYLHNAVVHSLTFDSQPIKADDFQNFASANTEQLEKQYKI
IETEVDRKPDE
>TRINITY_DN47579_c0_g1::TRINITY_DN47579_c0_g1_i1::g.13882::m.13882 TRINITY_DN47579_c0_g1::TRINITY_DN47579_c0_g1_i1::g.13882  ORF type:internal len:273 (+) TRINITY_DN47579_c0_g1_i1:2-817(+)
DLVLPTMRSAVEQQLNLIAMGKADYTAVLPHGIDIFHSKFKYFVQNIAGMDELFEVSFSP
LAASGKPLSRCGKCRRFMKYVQAKPSRLHCSSCDETYSLPQNGNIKLYKELKCPLDDFEL
VLWTTGARGKTYPLCPYCFNNPPFKDMKKGMGCVECTHPTCQHSIAHNGVSECVECENGV
LVLDTTSGPKWRMACNKCNVVIYFFENAHKVSVSEDACEYCSSNLLEVDFSKDKTPLEDG
NTEHTGCAFCDPILKNLVEKHHAVSRHRSAGS
>TRINITY_DN47582_c0_g1::TRINITY_DN47582_c0_g1_i1::g.13883::m.13883 TRINITY_DN47582_c0_g1::TRINITY_DN47582_c0_g1_i1::g.13883  ORF type:internal len:241 (+) TRINITY_DN47582_c0_g1_i1:3-722(+)
GQQSGIYTEHDLYLLQKSSPTNHQPSDKCLLEMGHFQSDAIRLSYIDKMQRYTSTCSSAV
SLESLRQKWIEGLPTPPTSKLAEIVEPFLTEYWKLENMLADGLSQPQMISEMPSPTVSDS
VDQLLDQNSPISRSSRQSQILLLSQWYPDKTLAALLSHIYMGDDELSTSQQHKWQCVLSQ
ENTDMPGGCDIAVPVFEIMCHLLYKRRPQLLIKFLQRGQQVWEKKIGVSAFIRRKQSLLV
>TRINITY_DN47594_c0_g1::TRINITY_DN47594_c0_g1_i2::g.13881::m.13881 TRINITY_DN47594_c0_g1::TRINITY_DN47594_c0_g1_i2::g.13881  ORF type:complete len:100 (+) TRINITY_DN47594_c0_g1_i2:32-331(+)
MWCRPNIDVKVHTCDANHVSVYRSVHTCDADQVSMYRSVSVHTCEADQVSMYRSVSVHTC
DADQVSMYRSVSVHTCDDDQVSMYRSVSIQTCGADLILM*
>TRINITY_DN47595_c0_g1::TRINITY_DN47595_c0_g1_i1::g.13891::m.13891 TRINITY_DN47595_c0_g1::TRINITY_DN47595_c0_g1_i1::g.13891  ORF type:complete len:205 (+) TRINITY_DN47595_c0_g1_i1:309-923(+)
MDLRVAGMLLLMCGMSSQSSCDQCDCTVSDGATDIGGVHSQTLQCLDGTITWYNPIGALR
LEIKPENTARFQTCFIIQSGKAKLKVSQEVDLSVNSKSPSARSGYTLNDNNLKTLLTTEG
TSEEYCISSAKPVILYLEPEITEDLGYQKIVFQYDTTALAEEIKHQSIEDCRPCSEAEIL
KAYCSSDFGMYCIHKYDKSKATVF*
>TRINITY_DN47599_c0_g1::TRINITY_DN47599_c0_g1_i1::g.13900::m.13900 TRINITY_DN47599_c0_g1::TRINITY_DN47599_c0_g1_i1::g.13900  ORF type:3prime_partial len:390 (+) TRINITY_DN47599_c0_g1_i1:121-1167(+)
MADFRSNVSEISLSNESAEAKLENANEKTVDKSNGINEDKSFVSEEIHTAYKSNDNDLDC
KDSMVTSGVIQEAAKITTEVEENRDTHNESLLSTSEFSEKLCLTSLNNDAIDNMGDSQST
QMFNVKPEPTEEMMAEESILTSSLEKETGQLLGQEDTITNKDNAAAPGVITGADDEEGPR
MDTHKELSLLTNEFNKKLNANAFNNDATNVNTMDGSQSMPTFIVKPDPTEEEKVGNQISI
DTHGKEADLLGQEGTNVTIDEIITSLTGGKYAESGGLDIADPDRQFVDSVHDERYRSTDG
GIDVVDTENKGTGSGEFVAARGRSDCFIDRQQRDRSPQQSRTTNMTDII
>TRINITY_DN47608_c0_g1::TRINITY_DN47608_c0_g1_i1::g.39381::m.39381 TRINITY_DN47608_c0_g1::TRINITY_DN47608_c0_g1_i1::g.39381  ORF type:3prime_partial len:117 (+) TRINITY_DN47608_c0_g1_i1:148-495(+)
MSDGLQYAHIRDIRPSQKNLNVLFIVLEVGTPTRTKDNHTVRSCKIADKTGSINISIWDD
IGDLIMTGDICRLVKGYTNIFKNCLTLYAGKNGGINKIGEFCMQFSETPNMSEPNP
>TRINITY_DN47608_c0_g1::TRINITY_DN47608_c0_g1_i2::g.39382::m.39382 TRINITY_DN47608_c0_g1::TRINITY_DN47608_c0_g1_i2::g.39382  ORF type:complete len:101 (+) TRINITY_DN47608_c0_g1_i2:65-367(+)
MSDGLQYAHIRDIRPSQKNLNVLFIVLEVGTPTRTKDNHTVRSCKIADKTGSINISIWDD
IGDLIMTGDICRLVKGYTNIFKNCLTLYAGKNGGINKIGE*
>TRINITY_DN47608_c0_g1::TRINITY_DN47608_c0_g1_i3::g.39383::m.39383 TRINITY_DN47608_c0_g1::TRINITY_DN47608_c0_g1_i3::g.39383  ORF type:complete len:101 (+) TRINITY_DN47608_c0_g1_i3:148-450(+)
MSDGLQYAHIRDIRPSQKNLNVLFIVLEVGTPTRTKDNHTVRSCKIADKTGSINISIWDD
IGDLIMTGDICRLVKGYTNIFKNCLTLYAGKNGGINKIGE*
>TRINITY_DN47608_c0_g1::TRINITY_DN47608_c0_g1_i4::g.39384::m.39384 TRINITY_DN47608_c0_g1::TRINITY_DN47608_c0_g1_i4::g.39384  ORF type:3prime_partial len:117 (+) TRINITY_DN47608_c0_g1_i4:65-412(+)
MSDGLQYAHIRDIRPSQKNLNVLFIVLEVGTPTRTKDNHTVRSCKIADKTGSINISIWDD
IGDLIMTGDICRLVKGYTNIFKNCLTLYAGKNGGINKIGEFCMQFSETPNMSEPNP
>TRINITY_DN47611_c0_g1::TRINITY_DN47611_c0_g1_i1::g.39373::m.39373 TRINITY_DN47611_c0_g1::TRINITY_DN47611_c0_g1_i1::g.39373  ORF type:internal len:305 (+) TRINITY_DN47611_c0_g1_i1:2-913(+)
CDSHRPVDVHNVYNAIQIRLLMRSEELTLPTYDEVFRDEDDSDEDSGNDSDGSERSGKRK
RYDDAAIERRMERRKWDENRTKVLFDYMQFSTYGTSSALLMFELAWKMSKDSNDLLWLSI
IGVTDQYIHYKTPREKYIEDVMALQSHVSRLNHRDDEDIISINCLKIQYDDELQLTMYRH
WSLFESICHSINMACKFKVWTLKGQKKLHEFLAEMGLPLTQCKQKFSSMDSSLKTNIRTM
IQENMNKYGLIDEDVILPSFFAQYGFKNKLCATDVAHVATAMLETLDRGSSPTDCFLKSL
DVLN
>TRINITY_DN47613_c0_g2::TRINITY_DN47613_c0_g2_i1::g.39389::m.39389 TRINITY_DN47613_c0_g2::TRINITY_DN47613_c0_g2_i1::g.39389  ORF type:internal len:117 (+) TRINITY_DN47613_c0_g2_i1:3-350(+)
AALIADYGHDGVKGDTFRGFKDHALHDVLVDPGDADLTADVDFSYLRKLVGSKVKCQGPV
TQTDFLHNMGIALRLKILYEKASPEDKADLMSAYRMLTSPEEMGDRFKFMALLPKD
>TRINITY_DN47615_c0_g1::TRINITY_DN47615_c0_g1_i1::g.39387::m.39387 TRINITY_DN47615_c0_g1::TRINITY_DN47615_c0_g1_i1::g.39387  ORF type:5prime_partial len:198 (+) TRINITY_DN47615_c0_g1_i1:1-594(+)
IEAFEKDQRSFVDFHLVTFWDQVVISLLGTSVFLATIRALKILEGNKTIYMISAVFSKMA
SYLLWLGALFIYIMVVFSLLGYLLFGSRLMPYMNVYSSISTLFMTLIGKNRYSEMNETNP
ILAKVYFFTYVVITSFILFSVILSTLLTCINDVARNAKVMKSNDVFEYAIQRLILKIKSK
TSANKYFGCLLYTSRCV*
>TRINITY_DN47617_c0_g2::TRINITY_DN47617_c0_g2_i1::g.39377::m.39377 TRINITY_DN47617_c0_g2::TRINITY_DN47617_c0_g2_i1::g.39377  ORF type:internal len:139 (+) TRINITY_DN47617_c0_g2_i1:1-414(+)
LSVDSYDPLIRKLALESGVMIISVNYRLSPQYPYPAPLDDCTDVVNYVIDNPSDFRVDPY
RVAIGGDSAGGNMAASISLQLRDKIAMQFLIVPVLQVFNFKTTSFIENTYYFHDSINSPN
SVVFITNYMGICPSHAID
>TRINITY_DN47617_c0_g3::TRINITY_DN47617_c0_g3_i1::g.39378::m.39378 TRINITY_DN47617_c0_g3::TRINITY_DN47617_c0_g3_i1::g.39378  ORF type:5prime_partial len:147 (+) TRINITY_DN47617_c0_g3_i1:2-442(+)
DNNHTSSALKRSHFAHMVDQNTWMKRDYVRDKTLITDGNLDSDNSNEDLSRIVDKFVIDP
YLAPLMANDMLLENLPEAYIVTCGYDFIRDDGVMYAERLKSVGTKVLHKHYNAGFHHAWM
FPHGPLKLEVAVEIVSDLVKVLSGRL*
>TRINITY_DN47628_c0_g1::TRINITY_DN47628_c0_g1_i1::g.39388::m.39388 TRINITY_DN47628_c0_g1::TRINITY_DN47628_c0_g1_i1::g.39388  ORF type:3prime_partial len:143 (+) TRINITY_DN47628_c0_g1_i1:144-569(+)
MAERPEDLNLPNAVVTRIIKDAIPDGVNVSKEARLSISKAASVFVLYATSCSNNFALKGK
RKTITAKDVLDALEDMEFDQFVDPLKECLDVYKKEQQGKKDQKKKEKETASQSQSSRTEV
VEDDDDEGVEIVEEDEENMERS
>TRINITY_DN47633_c0_g1::TRINITY_DN47633_c0_g1_i2::g.39385::m.39385 TRINITY_DN47633_c0_g1::TRINITY_DN47633_c0_g1_i2::g.39385  ORF type:internal len:220 (+) TRINITY_DN47633_c0_g1_i2:2-658(+)
ETGDDSTTDAGDIPALCNVQFIAADFIVQAHHIPMMNSQSSSESQALCTVKELECLCLAS
SHHKIYSCLQELQQLIRVTISLLQSIEDIGRQGKNVFTNVDKISQQREIDTDHPVFGLKR
DLIRLLGNLAYKHRANQDLIRELNGIPLILDQTNIDGKNPFITQWSVFAIHNLTEENEDN
RLFIAQLKMEGVANNQAVLEEMGLSAEKQGDKVVIKKQR
>TRINITY_DN47635_c0_g1::TRINITY_DN47635_c0_g1_i1::g.39393::m.39393 TRINITY_DN47635_c0_g1::TRINITY_DN47635_c0_g1_i1::g.39393  ORF type:internal len:153 (+) TRINITY_DN47635_c0_g1_i1:3-458(+)
DFEGSHNSKIEEIPKSENVDNLNDGGARSVGDGIEIKYVNIKMSDLDEELLDTMNLELAE
TISMVGKATTERIDAKTQAEDFSKSESENVDNLNDGGASSVGDGNEIKYVNIKMSDLDEE
LLDTMNSELAETISMVGKATTESLDENGKLDK
>TRINITY_DN47638_c0_g1::TRINITY_DN47638_c0_g1_i1::g.39395::m.39395 TRINITY_DN47638_c0_g1::TRINITY_DN47638_c0_g1_i1::g.39395  ORF type:complete len:213 (+) TRINITY_DN47638_c0_g1_i1:124-762(+)
MTSNEEFKLTYFNKRGGGEIIRLVFVTADERYHDNRLELGDWEKIKKEMPMKNLPVLTVT
RDAEVETFCQSAAIAKYLSRKFGLHGLDEEHALLIDEVYDSVGDVRRLLIQLHFSKEEPM
KSELQQMLTSVKIPDFASYFDIRKSKYGRNGFIIGSMITLADLAVFNLIDGCMEVGFGSL
WNSYPGLLKHRQDILKNEKIARWIDTRPKTEL*
>TRINITY_DN47639_c0_g1::TRINITY_DN47639_c0_g1_i1::g.39400::m.39400 TRINITY_DN47639_c0_g1::TRINITY_DN47639_c0_g1_i1::g.39400  ORF type:5prime_partial len:108 (+) TRINITY_DN47639_c0_g1_i1:1-324(+)
GDSTFSVATRREIKPVVDTTSTRLDLKHDSLLKENTIKNENISRHCPRNLLSCDLTSCDK
HFSETIFLVCAFTFLALCLDLQPAIFIIGIVVLTVVRTAYGLLLKNR*
>TRINITY_DN47648_c1_g1::TRINITY_DN47648_c1_g1_i1::g.39399::m.39399 TRINITY_DN47648_c1_g1::TRINITY_DN47648_c1_g1_i1::g.39399  ORF type:5prime_partial len:107 (+) TRINITY_DN47648_c1_g1_i1:1-321(+)
SGLVNLPGSKETVVRLTNHLLALDGIKKTINIQSINQSINLSINLHSYNTVVTEYHKITT
NVLNSTQLNSLIIDTRVVALEFSKIAIFPMISYEQFIAIMVLLSIM*
>TRINITY_DN47651_c0_g1::TRINITY_DN47651_c0_g1_i1::g.39366::m.39366 TRINITY_DN47651_c0_g1::TRINITY_DN47651_c0_g1_i1::g.39366  ORF type:internal len:170 (+) TRINITY_DN47651_c0_g1_i1:3-509(+)
GEHQKILSTKGQKFTLGSNYKNLKITIAGDGIQVVKKDTPKKSFEIKDPTPSDTDSDPDE
KSCSEGGNCDSSELKQNKKKYLASVNEQINQNDPNKDVEKMIDHRDDVDEMTDNEENDKE
TNGNEEEEEDPFEEYNANDDNDENKREEPTLKLTTFDTNGEQSKTVSKK
>TRINITY_DN47651_c0_g1::TRINITY_DN47651_c0_g1_i2::g.39367::m.39367 TRINITY_DN47651_c0_g1::TRINITY_DN47651_c0_g1_i2::g.39367  ORF type:5prime_partial len:213 (+) TRINITY_DN47651_c0_g1_i2:3-641(+)
EVYIYIITDLGAENYITKTYCLLYTSRCVSETGIDHEYDLEMKKEPVKDVNTHTLENRME
SFFLAETTKYLYLLFDPDNFIHNTGDHGTIIHAPNGQCIIDTGSYIFNTEAHPIDTAALY
CCSVQKKEDDYAVEDFHDNIDLLALLDITDKHDEIQGVRWTKDRKQNGTVGEGDEIMKSL
VKGNKQARRTDIKGEQQKILSTQRQKFTLGSN*
>TRINITY_DN47653_c0_g1::TRINITY_DN47653_c0_g1_i1::g.39374::m.39374 TRINITY_DN47653_c0_g1::TRINITY_DN47653_c0_g1_i1::g.39374  ORF type:5prime_partial len:234 (+) TRINITY_DN47653_c0_g1_i1:1-702(+)
VTAKSTKPLKTQKLGEYSDICVRTVKTNITSSNVKIYKMAQIAYSTIKEETIVRCLGIAT
DKGIMYQVLEPLQGSLRSYLTYLEDYRSNKVNTVISIMKDIVSGLKFLHEKKYVHYDISM
DTVAVDMAGKPKLTNIKQVGLNVKEVPPIDSGKIIPSRFVHINPKFCMSKGAKYWPADDM
YGVGVIMWEMWVGEPLVEIGKEYEVFMTDRDHFTEKRTGDGQDEDLDLSLIHI*
>TRINITY_DN47653_c1_g1::TRINITY_DN47653_c1_g1_i1::g.39375::m.39375 TRINITY_DN47653_c1_g1::TRINITY_DN47653_c1_g1_i1::g.39375  ORF type:internal len:200 (+) TRINITY_DN47653_c1_g1_i1:3-599(+)
VVPNFLRNKFKGLNFGTKVAVGIGLAPVLFVGTVVNLPVYGFKTLKRTISSLKMESNYKK
SNSKEELLKLCEKYAKSTVESITDKLKLKQIIEDDIQPLFVFIRKQRKGMELQIQSDLDL
VEKLKEEERSDEDIKRTYEPLEAKFKILKRRLKHFLFLYIPEKIPTGVKIPVIPFHTLSE
MGIKKICSGLEAEIVTAKS
>TRINITY_DN47659_c0_g1::TRINITY_DN47659_c0_g1_i1::g.39376::m.39376 TRINITY_DN47659_c0_g1::TRINITY_DN47659_c0_g1_i1::g.39376  ORF type:complete len:173 (+) TRINITY_DN47659_c0_g1_i1:271-789(+)
MGFNTSSVWIKVALICLLLATVLFVIGFATVSWMGYDIRGLYNSADYGLWKWNFCTHRSC
QTYSITTSELTRRGWEDWYRATQAFECIGLICLCLATFVMLLFVFMDKMRKRSPLIAVIV
LSLAAVVCMVIGFVIFGTKFENYNVGWSMGVAIAGCVLTFVAFVMALIDLKK*
>TRINITY_DN47663_c0_g1::TRINITY_DN47663_c0_g1_i1::g.39392::m.39392 TRINITY_DN47663_c0_g1::TRINITY_DN47663_c0_g1_i1::g.39392  ORF type:internal len:214 (+) TRINITY_DN47663_c0_g1_i1:2-640(+)
LHIAAKEGHEEVASVLLEQDANLNLTTKKGFTPLHIAAKYGQLKVAKLLLQKDANPDVQG
KNGLTPLHVATHYNHVGVALLLLNNKASPHSTAKNGYTPLHIAAKKNQMDIATTLLEYGA
KPNAESKNGFTPIHLASQEGHTDMVSLLLEHKADVNCKSNNGLTPMHLAAQEDKVPVAQV
LVKYGSSIDPQTKAGYTPLHTACHFGQASMVKI
>TRINITY_DN47664_c0_g1::TRINITY_DN47664_c0_g1_i1::g.39396::m.39396 TRINITY_DN47664_c0_g1::TRINITY_DN47664_c0_g1_i1::g.39396  ORF type:complete len:223 (+) TRINITY_DN47664_c0_g1_i1:27-671(+)
MSYPEFVWFLLSEEDKKHPTSVEYWFRCMDLDGDGVISMYEMEYFYEEQMQKMEALGIER
LPFEDCLCQMLDLVQPEMPLMIKLKDLKRCKMTNIFFDTFMNLDKFLEHEQRDPFANLRD
LENEIPEPSDWEKYAAEEYEILVAEEGANEQEEIHYEDDFEPEEDDTAHDEVAMANMELR
PTDPVNRSAGGNGVKKGQSIEDDIYDFTNTGSTY*
>TRINITY_DN47672_c0_g1::TRINITY_DN47672_c0_g1_i1::g.39386::m.39386 TRINITY_DN47672_c0_g1::TRINITY_DN47672_c0_g1_i1::g.39386  ORF type:3prime_partial len:261 (+) TRINITY_DN47672_c0_g1_i1:26-781(+)
MGGGFDVSLFDMLLGPTEQTLHSHDGHVHSAHSHAPSLPKLNVETPTTSETSNPVNSKMQ
NEAFTELGHVGHLVRIPGKTDRISMKVSKNTKPAAISSPASSSPSASALSISGAIPPISS
LSSSAIAKMLAAMTKTKNKVSAPAMSSQKVSANTASENTASENTASLNTVSANTASENTA
SAITASENKASSKLPMAADASRKQESTASSTSPAVKQSTKQKEKNPASTLVPKTNKVDSK
NNKHTASTATDS
>TRINITY_DN47678_c0_g1::TRINITY_DN47678_c0_g1_i2::g.39372::m.39372 TRINITY_DN47678_c0_g1::TRINITY_DN47678_c0_g1_i2::g.39372  ORF type:internal len:116 (+) TRINITY_DN47678_c0_g1_i2:3-347(+)
EVDMVVVVVVTITVVEVITAVEGSSREDILVTKTTWVGSKTWQINITMVNQVVTTKDGVI
IRVEADHTEERHMTQVNHSMAGRTPHLKVGDRTETMEDILVTKATWVGSETWQVN
>TRINITY_DN47684_c0_g1::TRINITY_DN47684_c0_g1_i1::g.39369::m.39369 TRINITY_DN47684_c0_g1::TRINITY_DN47684_c0_g1_i1::g.39369  ORF type:5prime_partial len:185 (+) TRINITY_DN47684_c0_g1_i1:1-555(+)
FFSSCSFIMKARGDLKQFKVIGRSMPTDKVRVPPLYQMKIFANDKCTAKSRFWYFVCQLK
KMKRTLGEIVSIEEVYEKRPLKIKNIGVWLRYVSRSGTHNMYREYRDLTAAGAVTQCYRD
MGARHRARASTIQIMRVEEVQANKTRRPNIKQFHDSKIKFPLTHRIQRKLHAPRFTTNRP
HTTF*
>TRINITY_DN47691_c1_g1::TRINITY_DN47691_c1_g1_i1::g.39390::m.39390 TRINITY_DN47691_c1_g1::TRINITY_DN47691_c1_g1_i1::g.39390  ORF type:internal len:100 (+) TRINITY_DN47691_c1_g1_i1:1-297(+)
AGATQLTTTIAGATQLTPSITAASQPTTTIAGATQPTTSTAVASQLTLSTAVASQPSTTI
ARATQPKTSTAVASQPTPSTAAATQSTPFTATTIQLTTS
>TRINITY_DN47693_c0_g2::TRINITY_DN47693_c0_g2_i1::g.39380::m.39380 TRINITY_DN47693_c0_g2::TRINITY_DN47693_c0_g2_i1::g.39380  ORF type:internal len:122 (+) TRINITY_DN47693_c0_g2_i1:3-365(+)
SITSSVSTASITAVAGSLQGEEGGSSSGVNASAATNKKADTSQPQTSTGKKKNGRGKKGK
GKPPTVAASLLEDAAPSDLDTQSLKEENEKLREMQTCKICMERPVNTTFLPCGHLVCCEL
C
>TRINITY_DN47698_c0_g1::TRINITY_DN47698_c0_g1_i1::g.39370::m.39370 TRINITY_DN47698_c0_g1::TRINITY_DN47698_c0_g1_i1::g.39370  ORF type:complete len:118 (+) TRINITY_DN47698_c0_g1_i1:50-403(+)
MFFLVHFVLVKYVLLHQCISTHFHKFVGSLCLPSRPFSYIEIYLKFLNIIHLLIYSLLVY
CHILTLLNDAFVSGTSPYIGVDKILKHKIRILSLEHKIRILSKFLQIYRQCIFSMKL*
>TRINITY_DN47700_c0_g1::TRINITY_DN47700_c0_g1_i1::g.39394::m.39394 TRINITY_DN47700_c0_g1::TRINITY_DN47700_c0_g1_i1::g.39394  ORF type:internal len:102 (+) TRINITY_DN47700_c0_g1_i1:2-304(+)
KFRRMSDEKIALPVEEAPKKKITADRLFVVISILVTELCERLTYYSVVANMVLFCTSMLD
FTSDDASVVTLVFAGTVYIIPVFGGYVADSLAGKYNTILGS
>TRINITY_DN47702_c0_g1::TRINITY_DN47702_c0_g1_i1::g.39379::m.39379 TRINITY_DN47702_c0_g1::TRINITY_DN47702_c0_g1_i1::g.39379  ORF type:5prime_partial len:225 (+) TRINITY_DN47702_c0_g1_i1:3-677(+)
IGLLDADVYGPSIPTMMNLHGEPMLNDKNQMIPLVNFGIKCMSMGFLVDEKSPIVWRGPM
VMSAVQRLLRQVAWSPLDYLFVDMPPGTGDTQLSMSQTIPINGAVIVSTPQDIALLDARR
GAEMFRKVDVPVLGMVQNMSVFVCPQCGHKEHIFGDDGAHRVADEMNMEILGDVPLNRCI
RETSDSGQPIAVSQPDSPQVEVYRSIARKVSQKLSSAHTTGGNT*
>TRINITY_DN47703_c0_g1::TRINITY_DN47703_c0_g1_i1::g.39397::m.39397 TRINITY_DN47703_c0_g1::TRINITY_DN47703_c0_g1_i1::g.39397  ORF type:internal len:188 (+) TRINITY_DN47703_c0_g1_i1:1-561(+)
RQRTQHRASKGGRRWTTARCFRARRARSAARRAAWCSSALTVTAPSFAEPPATTRTVTST
TWSSRTSRPPRTTSRLASRATLRTRSRTTSRPSAPSRRAAHWRPTRMLPRRPRSAASAAL
PRPACTSVEPERRAARTRWHVSDERCPSAASSGRRIGDTNVLFISRWPRRQQAATQLYFS
SVKKKDR
>TRINITY_DN47709_c0_g1::TRINITY_DN47709_c0_g1_i1::g.24754::m.24754 TRINITY_DN47709_c0_g1::TRINITY_DN47709_c0_g1_i1::g.24754  ORF type:internal len:240 (+) TRINITY_DN47709_c0_g1_i1:2-718(+)
AIAKYRILALVDGILGVGLLVCGGLAVSYAADSFGTHYFVGCFVVGIMALIQALLCGCIF
TKGPDTGSDFVKKRQVACAISGQCIMAMFTFIGCFIGLLFVGLSGNLSAITNRSRYRDED
EHAKENKTLAIITFVCCFLMVFINIFTLYMVCTYGSFFGVMINRGRGGRTMVINTTQQGN
GGTSNLFASTFGGAASNDIQIQQLQTQNMLLQQQLELQRQLAAQQQQPQPTQFSGGMYP
>TRINITY_DN47710_c0_g1::TRINITY_DN47710_c0_g1_i2::g.24771::m.24771 TRINITY_DN47710_c0_g1::TRINITY_DN47710_c0_g1_i2::g.24771  ORF type:internal len:121 (+) TRINITY_DN47710_c0_g1_i2:2-361(+)
AHMTTIDNAYQNHVYITTMDWYISPSWTGNINTMDWYISPPWTGTYQHHGLVCINTIDWY
ISIPWTGTHLHYGMAHMTTIDIAYQNHVHITNMDWYISIPWTGMYQHHRLVHINTQAHIT
>TRINITY_DN47713_c0_g1::TRINITY_DN47713_c0_g1_i1::g.24755::m.24755 TRINITY_DN47713_c0_g1::TRINITY_DN47713_c0_g1_i1::g.24755  ORF type:5prime_partial len:238 (+) TRINITY_DN47713_c0_g1_i1:2-715(+)
VTLLELVWTLVRLAINTAMHYNRRSNTPNSMEKLSDSDITSITWAVYKQKRRREEVDKEQ
QKEDRNKGQHVLGGNAHSRIAKRNNYLATVTEDGDISNTGKDVANDASYIERHSNTHLEN
KHQSAHNGSRRNVEHVRGRRSASFSDNKEMFKVMDQPYSGIHMLSRPKTPEYIYSDGRTL
YQHNGKANSRHTSDHVSRNSGLYPERGRFVTPADAIQLHGGYSAYFHANNVSEPMYL*
>TRINITY_DN47718_c0_g1::TRINITY_DN47718_c0_g1_i1::g.24751::m.24751 TRINITY_DN47718_c0_g1::TRINITY_DN47718_c0_g1_i1::g.24751  ORF type:internal len:134 (+) TRINITY_DN47718_c0_g1_i1:1-399(+)
PMCTEISIAAVNVLNYTSKYSYLTSGMVKSQGHIASRITETARSATRTITCVQKGDCAVR
DIEILNVNEDVPDRAKREIQLVGFSIHISCRPVTSISECLDLLTHVKNTLDDYVDQHVFE
IDIDSVMYDIDAN
>TRINITY_DN4772_c0_g1::TRINITY_DN4772_c0_g1_i1::g.368::m.368 TRINITY_DN4772_c0_g1::TRINITY_DN4772_c0_g1_i1::g.368  ORF type:5prime_partial len:329 (+) TRINITY_DN4772_c0_g1_i1:2-988(+)
HDQEVNDICAVDPCHKFTWCVDACIREKFVDSKRARELQGFLDGIKRGQEFVLGDLSMIL
CDPYALNTVALSILRAQQHCINNDVLPRENADMLLLLRMLGLGLGAWDMIDSQQFKEPKL
EPVLVTKYLPTLAAIVVEDQTRPIMAKLPDEAVPVSCPPSQLFMIFIKESEVAAMTALYY
TLQVSRHRDKFALCQMLPHLTVCQNERSYDDTFLHSLVSSLILMAEEFAHEEFCDVVFQH
FFKPGISKQNVVRHMLRLLWYIHHRIPQEKLASLLEIVKPNKGHSEIIHTTYGLLSDKIL
NYQPSPTTPTEQLDSPLMSVPVPTPAMI*
>TRINITY_DN47730_c0_g1::TRINITY_DN47730_c0_g1_i1::g.24768::m.24768 TRINITY_DN47730_c0_g1::TRINITY_DN47730_c0_g1_i1::g.24768  ORF type:3prime_partial len:129 (+) TRINITY_DN47730_c0_g1_i1:83-466(+)
MPLFGKKSEPEKKEKGKDGDIKKKYDLKQTLGTGAFSEVLLAEDKTEQGKFVAVKCIDRL
GLVGKEESLDNEIQVLRRLSHPNIVRLTDVFEDKNFVYLVMELVTGGELFDRIVEKGSYT
ERDASRLI
>TRINITY_DN47734_c1_g1::TRINITY_DN47734_c1_g1_i1::g.24757::m.24757 TRINITY_DN47734_c1_g1::TRINITY_DN47734_c1_g1_i1::g.24757  ORF type:3prime_partial len:237 (+) TRINITY_DN47734_c1_g1_i1:3-710(+)
MVPTEAKVELINRLSLAGLPCIEVTSFVSPKWIPQMADHTEVLKRINRSPNIVYSALTPN
LKGFESALEAGANEVAIFGAASESFSKKNINCSIEESLQRFEAVVKAAKNTNIPVRGYVS
CVLGCPYEGDVTAEKVAQVTEALYNMGCYEISLGDTIGVGTPGGMRHLISEVSKVVPVSK
LAVHCHDTYGQALANILSALQMGVSVVDSSVAGLGGCPYAKGASGNVSTEDVVYML
>TRINITY_DN47735_c0_g1::TRINITY_DN47735_c0_g1_i1::g.24772::m.24772 TRINITY_DN47735_c0_g1::TRINITY_DN47735_c0_g1_i1::g.24772  ORF type:internal len:233 (+) TRINITY_DN47735_c0_g1_i1:1-696(+)
LKACNRDHFICDVDDNDVPRISLTFSQTELRYLSDQCTLYINKMQQVARQNTLSRQERKK
QAERAKQDLIAKARQVATKELQILQDKLKEIKKATDAKKRRDLLFLKTQMETDLKRRAQG
RQDAAAADRDLMDRLLRKEEGMGEEELELERQAREEVIAYYSQLSEEAARREQKALWRVR
RAKLGLARREFLLHQERQWALEMERSKDDPTVVQTTPVVVSSASSTQTDLPR
>TRINITY_DN47737_c0_g1::TRINITY_DN47737_c0_g1_i1::g.24758::m.24758 TRINITY_DN47737_c0_g1::TRINITY_DN47737_c0_g1_i1::g.24758  ORF type:internal len:177 (+) TRINITY_DN47737_c0_g1_i1:2-529(+)
INKKGSLEERYFILDLQEGKLKIYLDNPKHLPKSNCSPCQVIDLNFISKVSDARKLRPKS
GYCFCITNAGDQMFVTVQEDREMLQWIEKLNEACRITVPDTESPTLLPSYSRNEVAGGVL
VTVQQPAESDDDSEEHLPALSLPSFISGYATKQGAVCETSRETEEWINQINKRIKR
>TRINITY_DN47737_c0_g1::TRINITY_DN47737_c0_g1_i2::g.24759::m.24759 TRINITY_DN47737_c0_g1::TRINITY_DN47737_c0_g1_i2::g.24759  ORF type:internal len:225 (+) TRINITY_DN47737_c0_g1_i2:2-673(+)
INKKGSLEERYFILDLQEGKLKIYLDNPKHLPKSNCSPCQVIDLNFISKVSDARKLRPKS
GYCFCITNAGDQMFVTVQEDREMLQWIEKLNEACRITVPDTESPTLLPSYSRNEVAGGVL
VTVQQPAESDDDSEEHLPALSLPSFISGYATKQGAVRKNWKKRYFVFSQNGLAYYKYDQD
KEPIKTLSLEDIEGAKLVAGQHHPHRQNLFEVVTKERTYNIQCE
>TRINITY_DN4773_c0_g1::TRINITY_DN4773_c0_g1_i1::g.363::m.363 TRINITY_DN4773_c0_g1::TRINITY_DN4773_c0_g1_i1::g.363  ORF type:5prime_partial len:146 (+) TRINITY_DN4773_c0_g1_i1:2-439(+)
VDFLKLTLSQTKKNYNLQLKRQRLLKQVQDLEEFLRGLERELSGVHYKIQEKAQEKDVLA
GKVEHSEKSYGALKTDLDMFTDNLDKLEQEVNSLSGQLLQLEIIQSFKSSPENMDGVYDR
PQSVKLAPSLKEKIKRKRKIMAPVH*
>TRINITY_DN47740_c0_g1::TRINITY_DN47740_c0_g1_i1::g.24770::m.24770 TRINITY_DN47740_c0_g1::TRINITY_DN47740_c0_g1_i1::g.24770  ORF type:internal len:160 (+) TRINITY_DN47740_c0_g1_i1:3-479(+)
YNYHYLQPLQLPLSSSTTTTTIINHYNYHYLQELQLPLLSTTTTISICKHYNNNHHHSLQ
LTPSATLTTTTICNHYNYHYLQEIQPQLLSTTTTTTICKHYNYHSHQPLHHYHQPLQQPL
SATTTTTTVINHYITIINHYNNHYLQPLQLPLSSTTTSL
>TRINITY_DN47743_c0_g1::TRINITY_DN47743_c0_g1_i1::g.24752::m.24752 TRINITY_DN47743_c0_g1::TRINITY_DN47743_c0_g1_i1::g.24752  ORF type:internal len:310 (+) TRINITY_DN47743_c0_g1_i1:3-929(+)
LTGLSRSSKDTSGDAEVSVTLTLSAKAAEDIGGVLSAIADLLKIAAPPTYEVSRSPSPEQ
FKSTLKHKEEALNIQSLSKSRFIFCSHCEAAVVNAGIRKKKTDIPALTKDELESEEEIMT
FCSMNCYINFTVTRQVTQKPDITDGLGTLETSVLASSLAAPPIKDQGLLSPREITPTSST
TLTPAVTPSPGMGMESMETTPIKSGPPTPQLGSPTLMRQRSEFDKLGKRQYRRSSSITEQ
KPLVKKWKDVRYRRFDQNLFPEILVTIPQKKEEDEMEMWAKLTMSLTHDREKVKDSRMCE
FCQEYGDGD
>TRINITY_DN47743_c0_g1::TRINITY_DN47743_c0_g1_i2::g.24753::m.24753 TRINITY_DN47743_c0_g1::TRINITY_DN47743_c0_g1_i2::g.24753  ORF type:3prime_partial len:100 (+) TRINITY_DN47743_c0_g1_i2:180-476(+)
MEMWAKLTMSLTHDREKVKDSRMCEFCQEYGDGEYNGTSRLLNMDIDKWSHLNCALWSQE
VYETLNGALMNVQQAYKRSIKQKCVVCVKTGASLVCFKS
>TRINITY_DN47745_c0_g1::TRINITY_DN47745_c0_g1_i1::g.24764::m.24764 TRINITY_DN47745_c0_g1::TRINITY_DN47745_c0_g1_i1::g.24764  ORF type:5prime_partial len:165 (+) TRINITY_DN47745_c0_g1_i1:3-497(+)
PVGEEAANMQIFVKTLTGKTITLEVEASDSIENVKAKIQDKEGIPPDQQRLIFAGKQLED
GRTLSDYNIQKESTLHLVLRLRGGAKKRKKKNYTTPKKNKHKKKKVKLAVLKYYKVDENG
KITRLRRECPNEDCGAGVFMASHFDRQYCGKCCLTYVFNKPDDK*
>TRINITY_DN47745_c0_g2::TRINITY_DN47745_c0_g2_i2::g.24765::m.24765 TRINITY_DN47745_c0_g2::TRINITY_DN47745_c0_g2_i2::g.24765  ORF type:internal len:101 (+) TRINITY_DN47745_c0_g2_i2:1-300(+)
IDKGCDVFYDFTCTPCSLEEKNVEAINFCVECAEYFCFKCLQEHNRFGKMRTHQILDQTG
MKTRGPHQAPSLPTERCQLHHGNILDTYCGTHDEVCCGTC
>TRINITY_DN47746_c0_g1::TRINITY_DN47746_c0_g1_i1::g.24766::m.24766 TRINITY_DN47746_c0_g1::TRINITY_DN47746_c0_g1_i1::g.24766  ORF type:internal len:337 (+) TRINITY_DN47746_c0_g1_i1:3-1010(+)
DILAITNPFVEEAHREKDNASLLVLAIREILWNFSDSSHRFSEEISETDLFSKLANDLDG
VFDDGLEQLEDDEDLFAFSSAVGILHNCARNQNIDKEKFRDAKAIDNLLPFLQSKLIYVK
MITLLALGNMITEDQVDKLAADTDVFDFLLEAIKNAIRSEERKEHGFHLSELVGGLASLA
QSDKNKELIMAKKPLPMIHNILEGKHVAEVLAAVKLVWELAFLESNKTKIVRDKALMSSL
EKLKSENGNIDYDIKNAARSAWFVIVGKDERIKGVESMISSKKRSSSLAPSIRGAPAADI
KPGGKHIMFSYNWGDKETVLKIYHILSSEGLPIWID
>TRINITY_DN47747_c0_g1::TRINITY_DN47747_c0_g1_i1::g.24743::m.24743 TRINITY_DN47747_c0_g1::TRINITY_DN47747_c0_g1_i1::g.24743  ORF type:5prime_partial len:108 (+) TRINITY_DN47747_c0_g1_i1:1-324(+)
VLGYLSLFLVWMAAGVYVGSSVGLSDFCVNPDAYVLTKLEAKSSSDVITSYIECKNKRDP
QTFSKALDDALQYVNTANNTLNLAVNKTRSISQYVSKPNTCLSTIGS*
>TRINITY_DN47747_c0_g1::TRINITY_DN47747_c0_g1_i2::g.24744::m.24744 TRINITY_DN47747_c0_g1::TRINITY_DN47747_c0_g1_i2::g.24744  ORF type:internal len:147 (+) TRINITY_DN47747_c0_g1_i2:1-438(+)
VLGYLSLFLVWMAAGVYVGSSVGLSDFCVNPDAYVLTKLEAKSSSDVITSYIECKNKRDP
QTFSKALDDALQYVNTANNTLNLAVNKTRSISQYLDGPVHALRSDLTYAQGNITSLSDTV
FCGHIHSNYVKALAGVCNRSLVGISL
>TRINITY_DN47748_c0_g1::TRINITY_DN47748_c0_g1_i1::g.24748::m.24748 TRINITY_DN47748_c0_g1::TRINITY_DN47748_c0_g1_i1::g.24748  ORF type:internal len:253 (+) TRINITY_DN47748_c0_g1_i1:1-756(+)
KVCATIEADGDYITAFAHLPANLGGTIIFRQQENSPNADTFMYIDLFYTVNTKPTTALGW
QINSGSVTMDIDATTAVADRCGTTIRDMYNPDNADNTGCTMENHENCKIGDLSAKHGNIT
IGAVGNTKAFYGDLKLPLSGVNSIIGKTILFKNGVENFACANIIQYIKMSAAATFSNDGV
RGSITFTQKSPLDTVAIAVDLQNLQYLGGGYHIHLWPVPKHIDENQAVCSSNSVSGHFNP
FSVDTSTNYPGP
>TRINITY_DN47755_c0_g1::TRINITY_DN47755_c0_g1_i1::g.24767::m.24767 TRINITY_DN47755_c0_g1::TRINITY_DN47755_c0_g1_i1::g.24767  ORF type:complete len:242 (+) TRINITY_DN47755_c0_g1_i1:122-847(+)
MSRQARIYKKASVMFPKWMTKTLGVFQSPGLFHMPIKDTCMVTGVRYISTCKLTVQLRQY
SVNKGHARCRKLCSLNLHDSSFCLFNTWDQSEIRKHIDSVLHSTKCVTAPVYCKKILKSH
LGFQTAFKQLSSGCFRADRQLIRRCYSSRADNSDEQESWEMLVILRKLSQLEKRIHERHL
KAVKKKELMYIDPQTGYYVMTRLAHVQRGECCGNACRHCPFGQVNVKEECMKKVFNSAFY
V*
>TRINITY_DN47757_c0_g1::TRINITY_DN47757_c0_g1_i1::g.24750::m.24750 TRINITY_DN47757_c0_g1::TRINITY_DN47757_c0_g1_i1::g.24750  ORF type:5prime_partial len:194 (+) TRINITY_DN47757_c0_g1_i1:3-584(+)
HNNHFENTWKAFCLERSSSLPVRSKHSTDKKVVSNEDHSQSWEQISPRRNDDMSVVSGAS
PRGVTASNMPSKTLQKLNVDYEIQNNDRTQLILDTSSDDGSLYSQRSSNYDNSINSSFNV
SDYMDTSSVNGTQSRLANLDVLDMYPERVDIDGSVQNANTLAKDKVILAQRIKIKNEIKR
KKIAEWGGDVFVI*
>TRINITY_DN47760_c0_g1::TRINITY_DN47760_c0_g1_i1::g.24756::m.24756 TRINITY_DN47760_c0_g1::TRINITY_DN47760_c0_g1_i1::g.24756  ORF type:internal len:194 (+) TRINITY_DN47760_c0_g1_i1:1-579(+)
FKMANLGGTGGFSFGATSTPASGGFTLGGTPATQATTLLGATQATQATGGFNFGTPATGT
AQTTTATPGFNFGTPASSTGLSAGGTTPATKPAATGTGFNVAGGLVTQASTGFSIGAPKT
TAPATGFSLGATPATITTPLTTGFGFAKPITAAVTPLTVPKTAATTAVASTGLGFGTKLG
TTPSSTLGFTGGL
>TRINITY_DN47762_c0_g1::TRINITY_DN47762_c0_g1_i1::g.24776::m.24776 TRINITY_DN47762_c0_g1::TRINITY_DN47762_c0_g1_i1::g.24776  ORF type:internal len:336 (+) TRINITY_DN47762_c0_g1_i1:2-1006(+)
GLVGPLLVCKPGSLNEQGKQLFVNKEVFMIFNVIDENLSWYIDDTIREFTPEKMNVDKKD
PAFTHGNLIHAINGRIYGTLNAVDMCLGDRVSWHFMGLGSNKDLHGIGIEGNSMAVNGRL
VDTRIIIPGIGFTGYMHPDNKGKWALFCHTNHHLMAGMSTTYNVKVCDAPQLMPVVPMRP
SGGYRLYYIAAVEVDWNYAPSGIDKIKGEMLNNSKSGSYLFSRKKGGYMGTVYKKAVYRE
FTDATFKHEVKRGYREIHLGLLGPYIRGEVGDVIVVVFKNKASKPYSIKPHGVFYSKKYE
GMKYNDNSQFTKGEEVKPGDTFTYQWTVPDRAGPG
>TRINITY_DN47766_c0_g1::TRINITY_DN47766_c0_g1_i1::g.24761::m.24761 TRINITY_DN47766_c0_g1::TRINITY_DN47766_c0_g1_i1::g.24761  ORF type:complete len:189 (+) TRINITY_DN47766_c0_g1_i1:117-683(+)
MSKSTTPEAGASGGGGGAAGGATGGEDSENSLYECNICLDTARDAVVSMCGHLFCWPCLH
QWLETRPNRQTCPVCKAGISKDQVVPIYGRGSTDSKDPREKLPPRPAGQRAEPETQGAFP
GFGFGDGGFHMSFGIGAFPFGIFASTFNFNDGRPGPPPAGSPQQGEEQILSKFFLWVAVI
FLIWLLLA*
>TRINITY_DN47771_c0_g1::TRINITY_DN47771_c0_g1_i1::g.24763::m.24763 TRINITY_DN47771_c0_g1::TRINITY_DN47771_c0_g1_i1::g.24763  ORF type:internal len:187 (+) TRINITY_DN47771_c0_g1_i1:1-558(+)
QTSNLDISQEGISKSKKRKVEIVDHDTVNAENEFKMSEQTVAHSKVDVLVSQTATDSRVD
IPVSQTMTDSNEDRSMQNEESDIDKGTNSGVRTRQLKKRKHPDETDAATAGPSSATSTYD
KVRLVIQPWRKPEGGVNKPILKMMLESVMLYLMMKPGSTETVLLQRYLPYLQPVVLRNIV
EILEDI
>TRINITY_DN47774_c0_g1::TRINITY_DN47774_c0_g1_i1::g.24760::m.24760 TRINITY_DN47774_c0_g1::TRINITY_DN47774_c0_g1_i1::g.24760  ORF type:5prime_partial len:154 (+) TRINITY_DN47774_c0_g1_i1:1-462(+)
LESRPGQIITIVLVILELILIVIEIANNKCDVSEFVEILSDVVSGYFVVEVSLRIFHMGK
SFFSERFNIFDMVVVFTSFGIAMASIAAESGDHSEEHTDEECERSTLENWLLYAKLILIG
RAIRVYREGLAAYKGSNHSNHSSRSAGPYTNME*
>TRINITY_DN4777_c0_g1::TRINITY_DN4777_c0_g1_i1::g.373::m.373 TRINITY_DN4777_c0_g1::TRINITY_DN4777_c0_g1_i1::g.373  ORF type:internal len:112 (+) TRINITY_DN4777_c0_g1_i1:2-334(+)
PPPILLLPPRQLLPSPLLLQLLLVPPPQLLLLLLLPPTLLLLILQLIPPQLLLLLLLLPS
PPSPPLLLPVSYTHLDVYKRQLLLLLLLLLLLLLLLLLLLLLLLQQQHNYY
>TRINITY_DN47786_c0_g1::TRINITY_DN47786_c0_g1_i1::g.24777::m.24777 TRINITY_DN47786_c0_g1::TRINITY_DN47786_c0_g1_i1::g.24777  ORF type:complete len:227 (+) TRINITY_DN47786_c0_g1_i1:34-681(+)
MSLKENYKRLQFLLSDQSLTLLPEYQQRVQVLKALNYIDGHNAVQLKGRVACEISSHELM
ITELVFENALTDLHPTEIAALLSCMVFEQKKCSEPKLIDTLEKGRDRILEIAGQISAKQK
EMGMQVDVQYEESFKFGLMEVVFEWARGMPFSDITTMTDVQEGIIVRCIQRLHETLRDVR
NAARIIGDPVLYQKMEEASSMIKRDIVFAASLYTQ*
>TRINITY_DN47788_c0_g1::TRINITY_DN47788_c0_g1_i1::g.24749::m.24749 TRINITY_DN47788_c0_g1::TRINITY_DN47788_c0_g1_i1::g.24749  ORF type:internal len:102 (+) TRINITY_DN47788_c0_g1_i1:2-304(+)
ESDWFKLSAFESDWFKLSAFESDWFKLNAFESNLLKLCAFEIDWFKLSAFESDWFKLSTF
ESDWFKLSAFESDWFKLSAFESDLLKLCAFEIDWFKLSAFE
>TRINITY_DN47790_c0_g1::TRINITY_DN47790_c0_g1_i1::g.24746::m.24746 TRINITY_DN47790_c0_g1::TRINITY_DN47790_c0_g1_i1::g.24746  ORF type:complete len:129 (+) TRINITY_DN47790_c0_g1_i1:916-1302(+)
MQIFVKTLTGKTITLEVEASDSIENVKAKIQDKEGIPPDQQRLIFAGKQLEDGRTLSDYN
IQKESTLHLVLRLRGGIIEPSLRMLASKYNCDKMICRKCYARLHPRATNCRKRKCGHTNN
LRPKKKLK*
>TRINITY_DN47790_c0_g1::TRINITY_DN47790_c0_g1_i2::g.24747::m.24747 TRINITY_DN47790_c0_g1::TRINITY_DN47790_c0_g1_i2::g.24747  ORF type:complete len:129 (+) TRINITY_DN47790_c0_g1_i2:916-1302(+)
MQIFVKTLTGKTITLEVEASDSIENVKAKIQDKEGIPPDQQRLIFAGKQLEDGRTLSDYN
IQKESTLHLVLRLRGGIIEPSLRMLASKYNCDKMICRKCYARLHPRATNCRKRKCGHTNN
LRPKKKLK*
>TRINITY_DN47794_c0_g1::TRINITY_DN47794_c0_g1_i1::g.24745::m.24745 TRINITY_DN47794_c0_g1::TRINITY_DN47794_c0_g1_i1::g.24745  ORF type:5prime_partial len:117 (+) TRINITY_DN47794_c0_g1_i1:2-352(+)
PRVRPRDKFLHIIFLLNLIIMIGCAIATVMCFLSDRGNAVKFPKNKVRLTSEEVITLTCG
VTFFVAFFIAMTVEIKARHTLYKLFTRFIMHNTEWTVEHYDPNKDPMYKRAPISVV*
>TRINITY_DN47795_c0_g1::TRINITY_DN47795_c0_g1_i1::g.24773::m.24773 TRINITY_DN47795_c0_g1::TRINITY_DN47795_c0_g1_i1::g.24773  ORF type:3prime_partial len:108 (+) TRINITY_DN47795_c0_g1_i1:112-432(+)
MTIVDYLNPILKELGVSDEEYPQFLKEHCTRFTQAQINTCVLEKIIRTEGLEAALAAVEK
FDKLASIKDDQSQDSLTFSIFQKIYEGTEDWRTVIKLLNEITSKMDS
>TRINITY_DN47795_c0_g1::TRINITY_DN47795_c0_g1_i2::g.24775::m.24775 TRINITY_DN47795_c0_g1::TRINITY_DN47795_c0_g1_i2::g.24775  ORF type:3prime_partial len:341 (+) TRINITY_DN47795_c0_g1_i2:25-1020(+)
MGHFKAGDAETAMKLFHDAKNIGFDLDATTFYVAIIGQACEEQDMAAVKELFVLAQEENV
IFSDGAYSSMIEKVAEKGLTEFFEYFLSMLKAATTFYYNEAQDTLITLLSQGNYEYAYSY
FEGLTDPSGRIFFKAAILADMPVEETVKYSRLMKSQGRRLVSLADCLDCSLVTWSFDYGA
ALLSYFEKEGEELRPQYIWPSMCNCRTMNDLETLKTILPLCFADRMTIVDYLNPILKELG
VSDEEYPQFLKEHCTRFTQAQINTCVLEKIIRTEGLEAALAAVEKFDKLASIKDDQSQDS
LTFSIFQKIYEGTEDWRTVIKLLNEITSKMDS
>TRINITY_DN47795_c0_g2::TRINITY_DN47795_c0_g2_i1::g.24774::m.24774 TRINITY_DN47795_c0_g2::TRINITY_DN47795_c0_g2_i1::g.24774  ORF type:internal len:232 (+) TRINITY_DN47795_c0_g2_i1:1-693(+)
RSVTNTGHFSANTRHIGHNVLTKQSQLTCIAVAPSHKEDKKVWRNFSTEAQGKVNDVVAV
PENYPATGHWKYFQFDGLRIQSNTFNTAYKNIDMRVRSNRGLSALEFYHFMKLVDQKDTF
TSEEAYLILKCCGHSNRVVRKAECIAWTDYLMNKFRSTGVTLSTLHFNQMLANYQCHDHA
YSPTEFLTELEKTNIVPDRVMLGKFVQRYCRLGDMNSASKILEHMKMSDMA
>TRINITY_DN4780_c0_g1::TRINITY_DN4780_c0_g1_i1::g.370::m.370 TRINITY_DN4780_c0_g1::TRINITY_DN4780_c0_g1_i1::g.370  ORF type:internal len:104 (+) TRINITY_DN4780_c0_g1_i1:1-309(+)
ILVVLEMNLTNIIIDTRTIMRTKHQQKVEMVDEHSLKQTLQALKLVLPDLNQHHDKQSTN
HNPASNHPDKQPTNHNPASNHPDKQPTNHNPASNHPDKQPTNH
>TRINITY_DN47810_c0_g1::TRINITY_DN47810_c0_g1_i1::g.24861::m.24861 TRINITY_DN47810_c0_g1::TRINITY_DN47810_c0_g1_i1::g.24861  ORF type:internal len:262 (+) TRINITY_DN47810_c0_g1_i1:2-784(+)
EWVDIMTSEISSCRLLDGPEKQPPKSTKRVFLRDPLARFFGPVPSGPLYVDVPVKPKPVY
VEGNELKNGIGIGPDPDKKLMNELTNGKSSKPEHLPHSTKKGDLNSNFLDPNAAVEDADL
KAILEMFPHEVAALSTNSIQKILQKQNKEDIHQADKAIAKQIHMQTIDTTQKPYTNQPNV
PSGKPLHRKQEHIFIQDPLPQKVINPKLEPVNTGLPVFQPDPKPPRTLTSKPEPVYTPKA
TPIMVTKPAVVKQKEKVKRKR
>TRINITY_DN47814_c0_g1::TRINITY_DN47814_c0_g1_i1::g.24849::m.24849 TRINITY_DN47814_c0_g1::TRINITY_DN47814_c0_g1_i1::g.24849  ORF type:internal len:198 (+) TRINITY_DN47814_c0_g1_i1:3-593(+)
SSNSWCSNRFIQITIIILICVMAFCLIAITILYILERQKESPSGHTVINNHYPGGVNNSR
PGSTQPAVTSATPQHVTTKAVPGVPITLPTTTITTTTASTPAPTIPAMCDPSQCEPQCCG
SVFDDPGDLTPYRQFRKQIYQDRRTPAASVMPPYTISNQSKMQAINRVIISSGNDNLIYS
GGPYRRRRRRNVETVSS
>TRINITY_DN47816_c0_g1::TRINITY_DN47816_c0_g1_i2::g.24853::m.24853 TRINITY_DN47816_c0_g1::TRINITY_DN47816_c0_g1_i2::g.24853  ORF type:5prime_partial len:114 (+) TRINITY_DN47816_c0_g1_i2:2-343(+)
GSADPFAGSSTGVSGGSGDAFTNFADFSPGKTSTASVFSDDELAWAFTSSTTSSTTSSST
SGGNKKKSPHKSSRSSKHSSTKSPPKLSQREQEEADYQFALKLSRGEINDSQA*
>TRINITY_DN47816_c0_g1::TRINITY_DN47816_c0_g1_i3::g.24854::m.24854 TRINITY_DN47816_c0_g1::TRINITY_DN47816_c0_g1_i3::g.24854  ORF type:5prime_partial len:114 (+) TRINITY_DN47816_c0_g1_i3:2-343(+)
GSADPFAGSSTGVSGGSGDAFTNFADFSPGKTSTASVFSDDELAWAFTSSTTSSTTSSST
SGGNKKKSPHKSSRSSKHSSTKSPPKLSQREQEEADYQFALKLSRGEINDSQA*
>TRINITY_DN47817_c0_g1::TRINITY_DN47817_c0_g1_i1::g.24850::m.24850 TRINITY_DN47817_c0_g1::TRINITY_DN47817_c0_g1_i1::g.24850  ORF type:internal len:132 (+) TRINITY_DN47817_c0_g1_i1:2-394(+)
FYAEQPHQHAVYFTSVVMSELLWTQEELLNSLEEVTLEKLTSFLPQMFAKMYIEGLVYGN
VTKQKAVEMTETIETILRDQVSTRQLLPSQRRKLRELQLPDGCFYVYQATNSVHKSSSIE
IYYQCGQQATT
>TRINITY_DN47821_c0_g1::TRINITY_DN47821_c0_g1_i1::g.24874::m.24874 TRINITY_DN47821_c0_g1::TRINITY_DN47821_c0_g1_i1::g.24874  ORF type:internal len:159 (+) TRINITY_DN47821_c0_g1_i1:3-476(+)
LINHIRKLVKTALDEKDNFIKKHLVELNNSREQSQKKIEEIRSMKTELDSKNKSDIESLV
LMKTLPPTIKEINESLKKVQIESKPTVFQFTENPGLQSVKKIKSLGKLRSYKKIAEQLDD
INISAEDDNKTPWIRDIAVLSDGRLAIVDANNTSVKLV
>TRINITY_DN47821_c0_g1::TRINITY_DN47821_c0_g1_i2::g.24875::m.24875 TRINITY_DN47821_c0_g1::TRINITY_DN47821_c0_g1_i2::g.24875  ORF type:internal len:177 (+) TRINITY_DN47821_c0_g1_i2:3-530(+)
LINHIRKLVKTALDEKDNFIKKHLVELNNSREQSQKKIEEIRSMKTELDSKNKSDIESLV
LMKTLPPTIKEINESLKKVQIESKPTVFQFTENPGLQSVKKIKSLGKLRSYKKIAEQLDD
INISTEGVEKKPWIRDIAVLSDGRLAIVDADNTSVKLVDTKNNLTLKTQLQHTPWG
>TRINITY_DN47821_c1_g1::TRINITY_DN47821_c1_g1_i1::g.24876::m.24876 TRINITY_DN47821_c1_g1::TRINITY_DN47821_c1_g1_i1::g.24876  ORF type:internal len:106 (+) TRINITY_DN47821_c1_g1_i1:2-316(+)
IDSKPTVFQFAENPKLESLKEIKTFGTLIKYTKIEECLEDIDFSEQIPVIKSMEILSDGR
LAIVDSKNYAVKLVDTKDNRFTETKLQHKPWDITEVRKGQLAVTL
>TRINITY_DN47823_c0_g1::TRINITY_DN47823_c0_g1_i1::g.24858::m.24858 TRINITY_DN47823_c0_g1::TRINITY_DN47823_c0_g1_i1::g.24858  ORF type:internal len:155 (+) TRINITY_DN47823_c0_g1_i1:1-462(+)
RKHELIAPGSLKSIPETKLKAFEEGTMLVGKKGLSKREQEEQRRKQDQVAAAAVYEEFVA
SFSETSKQSKTWVKGETVNADKSKSADKSRLYKPTSKLAELASTFQSVKTQNDDKPQKVH
LKKKTEEKKKSNLEMFKEELKRIQEDREERHRIK
>TRINITY_DN47825_c0_g1::TRINITY_DN47825_c0_g1_i1::g.24870::m.24870 TRINITY_DN47825_c0_g1::TRINITY_DN47825_c0_g1_i1::g.24870  ORF type:complete len:422 (+) TRINITY_DN47825_c0_g1_i1:448-1713(+)
MTNLSTTTLPLTTLNTTLIPENTTENISTTTFWTGESKEESQRDFFIGLALAVTSACFTG
SSFILKKKGLLNVSKRQAVRAGDGGFTYLKEWLWWAGMVIMILGEIMNFLAYLFAAATLV
TPLGALSVITSAMMASYFLKEKLNLLGKIGCLLCVMGATLIVVHSPQEQEIQTMEELLQR
ILEPGVIVTCIVLIGIALVSIIFFAPKYGQKNVLVYVLVCSTLGSFTVMGAKGVGVAIKE
TINGRNEFLNFLTYVMIAIVIGCSLIELVYLNKSLDTFNTAIVTPTYYVLFTSCVVLFSL
VLFKEFGSMAFEDIMGAFIGFMTIVCGIFLLNAFKDMNVSLRNLPKSHKRTTSHSSQNGD
VMSSVIHDDHHLLEDNENHSHDEDNHIDDVITYEDEPTIFEDEPKFTDVFTPDKNCNIPV
V*
>TRINITY_DN4782_c0_g1::TRINITY_DN4782_c0_g1_i1::g.371::m.371 TRINITY_DN4782_c0_g1::TRINITY_DN4782_c0_g1_i1::g.371  ORF type:internal len:260 (+) TRINITY_DN4782_c0_g1_i1:1-777(+)
DRLTRMVHSTQSLNTSQTSLLHHNRTSSESLERTISLTENTSLADLLIQESPDREGRRVP
ITVYLGSNPDHNRARIDKAAEVPIGSLAVSGKTKWDILDNIIRKIFKEYVLRIDPVTNLG
LSAESVYSYHIGDIVRTKDSEVPELLPIGYLVGDTMQIGICLKGTKQNSVDSLAFETLIP
KSIVQRYISLLLEHRRIILCGPSGTGKTYLAQKLAEHLVLRSGKELTAGSVATFNVDHKT
AKELRQYLANIADQCENTS
>TRINITY_DN47839_c0_g1::TRINITY_DN47839_c0_g1_i2::g.24879::m.24879 TRINITY_DN47839_c0_g1::TRINITY_DN47839_c0_g1_i2::g.24879  ORF type:internal len:205 (+) TRINITY_DN47839_c0_g1_i2:2-613(+)
SAMASTTFFILSFLAIVFALFTTLDVFQPLRDIVNSYLPLNTDVPASRGRTFTKDELARF
TGAHNSDIYLAILGEVFDVTKGRRHYGEGGGYNFFAGKDGTRAFVSGDFTEKGLIEDTTG
LSHTDILGIVEWKQFYSKDYKNIGKVIGHYYDERGRPTTALREFNLRLAEAEKSKQSDED
DKVRFPPCNAEFRQGEGRRIWCST
>TRINITY_DN47840_c0_g1::TRINITY_DN47840_c0_g1_i1::g.24846::m.24846 TRINITY_DN47840_c0_g1::TRINITY_DN47840_c0_g1_i1::g.24846  ORF type:complete len:122 (+) TRINITY_DN47840_c0_g1_i1:66-431(+)
MVATWKQMKASGAKTPAKTSGCRSGLAKSHVTTKLMRPIRTNQRQALAKTKLAAVKEVVL
ETSGFTPYEKRCLELLKVQREKRCLRFCKRRLGTFIRGKKKREIMGNVMRKQAAAAAKKQ
K*
>TRINITY_DN47840_c0_g1::TRINITY_DN47840_c0_g1_i2::g.24847::m.24847 TRINITY_DN47840_c0_g1::TRINITY_DN47840_c0_g1_i2::g.24847  ORF type:complete len:122 (+) TRINITY_DN47840_c0_g1_i2:66-431(+)
MVATWKQMKASGAKTPAKTSGCRSGLAKSHVTTKLMRPIRTNQRQALAKTKLAAVKEVVL
ETSGFTPYEKRCLELLKVQREKRCLRFCKRRLGTFIRGKKKREIMGNVMRKQAAAAAKNQ
K*
>TRINITY_DN47840_c0_g2::TRINITY_DN47840_c0_g2_i1::g.24848::m.24848 TRINITY_DN47840_c0_g2::TRINITY_DN47840_c0_g2_i1::g.24848  ORF type:internal len:108 (+) TRINITY_DN47840_c0_g2_i1:2-322(+)
HLRTMVATWKQMKADGVVTPRVGNGCRSGLSKGHVTTKLVRGIRTNQRQALAKTKLNAVK
EIVLETAGFTPYEKRCLELLKVQREKRCLRFCKRRLGSFCRGKKKRE
>TRINITY_DN47842_c0_g1::TRINITY_DN47842_c0_g1_i1::g.24872::m.24872 TRINITY_DN47842_c0_g1::TRINITY_DN47842_c0_g1_i1::g.24872  ORF type:3prime_partial len:213 (+) TRINITY_DN47842_c0_g1_i1:252-887(+)
MRVIPGDDHFYIVDVKAADEGVYSCTAKNDAGTIVANVTLTVLQTPSFARPMEPKVANVG
STAVLECLAQGSPRPKLTWYRDGKPLVLSQRHFFTADDQLLVIVETEVRDAGKYQCEMSN
TLGTIRGTSTLTVITGSVGSSRHDGDGGLDDESTTTGIIIIAVVCCVVGTSLVWVIIIYQ
TRKRQELYSATPTDETTLPGEVPSSGYMSSDK
>TRINITY_DN47842_c0_g1::TRINITY_DN47842_c0_g1_i2::g.24873::m.24873 TRINITY_DN47842_c0_g1::TRINITY_DN47842_c0_g1_i2::g.24873  ORF type:internal len:322 (+) TRINITY_DN47842_c0_g1_i2:1-963(+)
LEDVDTVDFATRSQNLTHYVSRLHIKNAEDTDNGRYQCVISNEFGAAYSKRANINVYVFP
KFTKRPQNVTAKARTEATLVCAAEGQPKPNISWQKDGGFDHFPAAQERRMRVIPGDDHFY
IVDVKAADEGVYSCTAKNDAGTIVANVTLTVLQTPSFARPMEPKVANVGSTAVLECLAQG
SPRPKLTWYRDGKPLVLSQRHFFTADDQLLVIVETEVRDAGKYQCEMSNTLGTIRGTSTL
TVITGSVGSSRHDGDGGLDDESTTTGIIIIAVVCCVVGTSLVWVIIIYQTRKRQELYSAT
PTDETTLPGEVPSSGYMSSDK
>TRINITY_DN47846_c0_g1::TRINITY_DN47846_c0_g1_i1::g.24866::m.24866 TRINITY_DN47846_c0_g1::TRINITY_DN47846_c0_g1_i1::g.24866  ORF type:5prime_partial len:166 (+) TRINITY_DN47846_c0_g1_i1:3-500(+)
YNLYFAYKASHISPTIHSTAINFVIIAVVFLQFNFVFFTVIRGGYDQALPIFAMIVLLIT
LMVFFGRVCFGCFKSMFPQSGQNKYKQFGEQNGGFSKLDDEDDNQCYVPDISEDQNTQLK
TRLSATESLAHSYGTMENREQGQSQPYGSIQDRRPIPEPAFTDDQ*
>TRINITY_DN47848_c0_g1::TRINITY_DN47848_c0_g1_i2::g.24860::m.24860 TRINITY_DN47848_c0_g1::TRINITY_DN47848_c0_g1_i2::g.24860  ORF type:internal len:125 (+) TRINITY_DN47848_c0_g1_i2:1-372(+)
DEDILYLKHHIRYHVEVCLYLKQHIRYHDEDILYLNHHIRYHVEVGLYLKHHICYHDEDI
LYLKHHIRYHVEVGLYLKQHIRYHDEDILYLKHHIRYHVEVGLYLKHHICYHDEDILYLK
HHIR
>TRINITY_DN47849_c0_g1::TRINITY_DN47849_c0_g1_i1::g.24857::m.24857 TRINITY_DN47849_c0_g1::TRINITY_DN47849_c0_g1_i1::g.24857  ORF type:3prime_partial len:103 (+) TRINITY_DN47849_c0_g1_i1:200-505(+)
MSIGSQAIVVVSLAVFISYFNEFGPFKRNSIVTETLEDEYDYVIIGGGSAGAVLAARLSE
DESSKVLLLEAGGSYEEQAMFHVPLFSGMFMHTEYEWGYYTE
>TRINITY_DN4784_c0_g1::TRINITY_DN4784_c0_g1_i1::g.374::m.374 TRINITY_DN4784_c0_g1::TRINITY_DN4784_c0_g1_i1::g.374  ORF type:internal len:114 (+) TRINITY_DN4784_c0_g1_i1:2-340(+)
TNIWTFDVKSKKRLEKVALLYNRDRLHFSLISGSEKSCQIVQGEMFATDIDHMGMPYYRV
QLKFTGGMFGSFQQWILFDFGSEPVPCRKITVEVGDQSSHEKVRNLREQLHFD
>TRINITY_DN47861_c0_g1::TRINITY_DN47861_c0_g1_i2::g.24865::m.24865 TRINITY_DN47861_c0_g1::TRINITY_DN47861_c0_g1_i2::g.24865  ORF type:3prime_partial len:119 (+) TRINITY_DN47861_c0_g1_i2:331-684(+)
MIIKSVHVLWTRNAVLASKSMYRRLTTSQSAGKERKKLIILGTGWGSYSVLRSIDKKLFD
VIVVSPRNHFLFTPLLCSTTVGTLEFRSIVEPVRNTGFRQTDHFHLSRAAGINFKDRI
>TRINITY_DN47862_c0_g1::TRINITY_DN47862_c0_g1_i1::g.24862::m.24862 TRINITY_DN47862_c0_g1::TRINITY_DN47862_c0_g1_i1::g.24862  ORF type:internal len:248 (+) TRINITY_DN47862_c0_g1_i1:3-743(+)
LVNGTKTEHPLVNGTNSEHPLINGTNVKHPLEHPLVNGTKTEHPLVNGTNAGQDNKTDVG
KTHLQLEQLVNNILQPTTSPEPPFCQNSSTQTYYSVNKRHSNRPDWTYTAKTMCPESIIN
DKMLSKKRLKLSLKCNENDSVKAVTSWTDSPHDISSFDFGDPCLRNYICTCCTDDKPVPN
VVHYVWYKDGEIDFVTFVSFISVLRFIKPCLILIIGEFVPRGKYWIYIVNIYPNIIHVYR
TRPLSIS
>TRINITY_DN47863_c0_g1::TRINITY_DN47863_c0_g1_i1::g.24856::m.24856 TRINITY_DN47863_c0_g1::TRINITY_DN47863_c0_g1_i1::g.24856  ORF type:internal len:329 (+) TRINITY_DN47863_c0_g1_i1:3-986(+)
VNICINNSTCIDGVSNYTCMCPDNYTGQFCEVELVDGQWSEWGNWSECSTTCGDGENRRI
RLCNNPTPDNGGENCVGSDVDVKDCNNTECPVCAEIYPPDNGTLNCVNDTDSINCTIACN
DGFDFDREPLPAYFCGPDTFNEWNFQTVDNSERRLPKCTEIQVPEKITVHYTARYQNLYC
INSDMKSEAEDNINAQVKNVVAQLPCIAKETCTLDHLQISNCDVSKRKRRAVDTVAFTMS
ISSQPHNDNDTDSLDGIQNAFTQIQGAADNGEFTVDVLDDDYELKSNATSVSGDIKCGPG
TTRVKFYCIPCGYGSYLYDDYCKSCDFG
>TRINITY_DN47865_c0_g1::TRINITY_DN47865_c0_g1_i1::g.24882::m.24882 TRINITY_DN47865_c0_g1::TRINITY_DN47865_c0_g1_i1::g.24882  ORF type:internal len:152 (+) TRINITY_DN47865_c0_g1_i1:3-455(+)
NTDKQVAIDAPIYELYIDLLCQHKPGDVYNFIMVNEGYRLEQTLEICRKHKLSEATAFLL
EKAGDIQGAFGISLENLQSELKKLTENLLSKDSKKDVTSQFHEVQTKVLVIVQLCQRNSG
KMDEAGREALWFPLLDALMFPQRRIKDINNK
>TRINITY_DN47866_c0_g1::TRINITY_DN47866_c0_g1_i1::g.24852::m.24852 TRINITY_DN47866_c0_g1::TRINITY_DN47866_c0_g1_i1::g.24852  ORF type:5prime_partial len:153 (+) TRINITY_DN47866_c0_g1_i1:2-460(+)
NFPGIQKTLEETKRVLKSDGVLIIISPTPYSMREGIWWMSLLPEVTERYLKRFPTVEQWE
RMLSVSKFRCLNKVNILGHEVFGPAYMDSEGPLKKEWRNGVSYWATATEEEIQTLESKVN
RMKTEGTLEQYMKDHDKTNDVGGMSVFVCANA*
>TRINITY_DN47867_c0_g2::TRINITY_DN47867_c0_g2_i5::g.24864::m.24864 TRINITY_DN47867_c0_g2::TRINITY_DN47867_c0_g2_i5::g.24864  ORF type:5prime_partial len:101 (+) TRINITY_DN47867_c0_g2_i5:1-303(+)
VELGDVKTVKSETAEPVKETELDKYWRPVKENPSDFTGWTYLLQYVEQEVSLKQDQIDTA
REAYDAFLKTYPYCYGYWKKYADLEKRHNDLTKALERQIG*
>TRINITY_DN47868_c0_g1::TRINITY_DN47868_c0_g1_i1::g.24859::m.24859 TRINITY_DN47868_c0_g1::TRINITY_DN47868_c0_g1_i1::g.24859  ORF type:3prime_partial len:149 (+) TRINITY_DN47868_c0_g1_i1:42-485(+)
MESKELGQGSLQKTTTTKVLSVKDKHTHKPHSKMKIKMKPKRYYDLEETESKQQNVFKAD
VKQRERVEKWKHKQANKQRQTGSKTAGDLTQMRKKQDPFPGDRPIPTEKINKYERGHQMK
DTSARTVFASKSLKKKEKKLALAAKQSA
>TRINITY_DN47869_c0_g1::TRINITY_DN47869_c0_g1_i1::g.24869::m.24869 TRINITY_DN47869_c0_g1::TRINITY_DN47869_c0_g1_i1::g.24869  ORF type:3prime_partial len:159 (+) TRINITY_DN47869_c0_g1_i1:284-757(+)
MTSELSTPRWESNSFRYSTPRREDSFRSFTNTLNRSDLSIYSTKSRVSTYDNLRERALAR
RVLYEDPVFPATDSSLQINYRSFTDDIEWKRPHDISRRPSFITQNPGTFDVTPGIIGNSW
LLPALSCLTLAPTLVQKCIPEGQAFDEHYGGIFRFRFW
>TRINITY_DN47873_c0_g1::TRINITY_DN47873_c0_g1_i1::g.24877::m.24877 TRINITY_DN47873_c0_g1::TRINITY_DN47873_c0_g1_i1::g.24877  ORF type:3prime_partial len:172 (+) TRINITY_DN47873_c0_g1_i1:62-514(+)
MAERSYPRVVVEDVIEPFGQPVTPSYCTRSENEKGVRFAGSGNGMNGYDLDESRRSRSPI
HGTVAESVRGNWNDLSYDTDVKVPPFIQDTTSVEDVIEPFGQPVTPSYCTRSENEKGVRF
AGSGNGMNGYDLDESRRSRSPIHGTVAESVR
>TRINITY_DN47873_c0_g1::TRINITY_DN47873_c0_g1_i2::g.24878::m.24878 TRINITY_DN47873_c0_g1::TRINITY_DN47873_c0_g1_i2::g.24878  ORF type:internal len:200 (+) TRINITY_DN47873_c0_g1_i2:3-599(+)
PSYCTRSENEKGVRFAGSGNGMNGYDLDESRRSRSPIHGTVAESVRGNWNDLSYDTDVKV
PPFIQDTTSVEDVVQRYSTSLPLVNDLPDNTDTWSRDQSDAGPHVPPPSLPAQMTYSPYR
GPIQDEIHTQPYRGPIVRTIRTERNDNLPLMSYQGVGLEKVVNLNGACRDQVSDARIDEL
SSKYRERMSGRPHRHTAAK
>TRINITY_DN47875_c0_g1::TRINITY_DN47875_c0_g1_i1::g.24867::m.24867 TRINITY_DN47875_c0_g1::TRINITY_DN47875_c0_g1_i1::g.24867  ORF type:3prime_partial len:161 (+) TRINITY_DN47875_c0_g1_i1:1-480(+)
MQRTLPRTTSSTSSTSEDSLTDTVNEQSCLNGTCTFQQRQRCAGLLRCYHATNNVLQVPS
EGETRNDEVKAKHTKTRIMDDYQTDRFIILLLFLQISMFVGLFLCTWRIFNKTSSGIYVE
IEFLDGFFNFGQSLVVFAIFGFDTQLMVMPCLKRWRRCMY
>TRINITY_DN47875_c0_g2::TRINITY_DN47875_c0_g2_i1::g.24868::m.24868 TRINITY_DN47875_c0_g2::TRINITY_DN47875_c0_g2_i1::g.24868  ORF type:complete len:113 (+) TRINITY_DN47875_c0_g2_i1:227-565(+)
MYGVETVHVPPKSEISDEDNHLCDQFVKYHMDNCEKSVVKDMKYRFRTYNNVFCGTSLCD
WLIEVGLCRDRRDAVAYGQTLLRGQIICHVTNEHDFHDMPYFYRFMDEEETA*
>TRINITY_DN47878_c0_g1::TRINITY_DN47878_c0_g1_i3::g.24855::m.24855 TRINITY_DN47878_c0_g1::TRINITY_DN47878_c0_g1_i3::g.24855  ORF type:5prime_partial len:127 (+) TRINITY_DN47878_c0_g1_i3:1-381(+)
KGHNLNSNFSIRPGVKGHNLNSNFSIRSGVKGHNLNSNFSIRPGVKGHNLNSNFSIRPGV
KGHNLNSNFSIRSGVKGRNLNSNFFIRPGIKGYNLNSDFFIRPGVKGRNLHSNLFIRPGV
KGEVVF*
>TRINITY_DN4787_c0_g1::TRINITY_DN4787_c0_g1_i1::g.369::m.369 TRINITY_DN4787_c0_g1::TRINITY_DN4787_c0_g1_i1::g.369  ORF type:5prime_partial len:127 (+) TRINITY_DN4787_c0_g1_i1:1-381(+)
SKTKKVTFQDFTIETCRNSGIHGTNVANIQVLNMEIRNTGGYCIRISGENCYVNRCVIHD
GDGGISIGGGNRNTLESSGNTVENNEIYRYAREAAVGFDGVTLTGVGNWVRVTTISWNTT
TSITSV*
>TRINITY_DN47883_c0_g1::TRINITY_DN47883_c0_g1_i1::g.24843::m.24843 TRINITY_DN47883_c0_g1::TRINITY_DN47883_c0_g1_i1::g.24843  ORF type:complete len:144 (+) TRINITY_DN47883_c0_g1_i1:962-1393(+)
MLIQYCYRSFFVCISEILVYMCHIVKLIPCLSIVFYKQILSSIPYLYTDLKADVMYVSLL
IKSLESLKACKSLCQLSNLNIKYFFSLFLPTYIFCLDLTLKHLKKAEFIYMYVQIYFYLH
VENLFFNRNIFLIPPTFRIFFLL*
>TRINITY_DN47883_c0_g1::TRINITY_DN47883_c0_g1_i2::g.24844::m.24844 TRINITY_DN47883_c0_g1::TRINITY_DN47883_c0_g1_i2::g.24844  ORF type:complete len:144 (+) TRINITY_DN47883_c0_g1_i2:1076-1507(+)
MLIQYCYRSFFVCISEILVYMCHIVKLIPCLSIVFYKQILSSIPYLYTDLKADVMYVSLL
IKSLESLKACKSLCQLSNLNIKYFFSLFLPTYIFCLDLTLKHLKKAEFIYMYVQIYFYLH
VENLFFNRNIFLIPPTFRIFFLL*
>TRINITY_DN47883_c0_g1::TRINITY_DN47883_c0_g1_i3::g.24845::m.24845 TRINITY_DN47883_c0_g1::TRINITY_DN47883_c0_g1_i3::g.24845  ORF type:complete len:144 (+) TRINITY_DN47883_c0_g1_i3:1112-1543(+)
MLIQYCYRSFFVCISEILVYMCHIVKLIPCLSIVFYKQILSSIPYLYTDLKADVMYVSLL
IKSLESLKACKSLCQLSNLNIKYFFSLFLPTYIFCLDLTLKHLKKAEFIYMYVQIYFYLH
VENLFFNRNIFLIPPTFRIFFLL*
>TRINITY_DN47888_c0_g1::TRINITY_DN47888_c0_g1_i1::g.24841::m.24841 TRINITY_DN47888_c0_g1::TRINITY_DN47888_c0_g1_i1::g.24841  ORF type:internal len:122 (+) TRINITY_DN47888_c0_g1_i1:2-364(+)
DLDHEMINLIQSTFNVMIVGKKPSPYNRDYYLHPGVTTDRKSDVKEDPKYIQEKSVSDKG
AMQVDGTSRSLTEVRKCIGRGKSDMSYTVKGKPDVPTSAAAAFEGDPIKNNRSGTSENVM
S
>TRINITY_DN47888_c0_g2::TRINITY_DN47888_c0_g2_i1::g.24842::m.24842 TRINITY_DN47888_c0_g2::TRINITY_DN47888_c0_g2_i1::g.24842  ORF type:internal len:198 (+) TRINITY_DN47888_c0_g2_i1:1-591(+)
VLHDRHGQLKEGDVVMTTAGHLHFKFVLHAVGPCWYDYKPITEERLQRCEDDLYKAVFNS
FIEADRLQLKSVAVPAISSALFAVPREICCTQYGEVVMSVHRSLRHVEEIHFVDLDHDMI
NLIQSTFKVMIADSKPSPYNRDVYLQPDVTTDRKNDDPIYFQGKSVSDKGAMQVHGTTRS
PTEVRKCIGREKSDMSY
>TRINITY_DN4788_c0_g1::TRINITY_DN4788_c0_g1_i1::g.366::m.366 TRINITY_DN4788_c0_g1::TRINITY_DN4788_c0_g1_i1::g.366  ORF type:5prime_partial len:101 (+) TRINITY_DN4788_c0_g1_i1:2-304(+)
FQKSVGNAIFQKELPDWFFMYVDLDLGTMQFGSDSEFFGTAFTDVSAGTGPLYPIVSASI
KGTIIGMIYRGEGKEISGPLRKRRALTRQTEKKLDRKYNK*
>TRINITY_DN47895_c0_g1::TRINITY_DN47895_c0_g1_i1::g.24851::m.24851 TRINITY_DN47895_c0_g1::TRINITY_DN47895_c0_g1_i1::g.24851  ORF type:internal len:237 (+) TRINITY_DN47895_c0_g1_i1:3-710(+)
SGLNCHCTNNTETRCSPEGKSEIECYETQCAECKEYFVGKPTNGHHCYRTMTVNRDYCFD
PSTQAECTRSPSPLYPGRTVFFAVQPKYVNVDIRVTIDVTIGGIDVYFSPYNQTFVVDVD
DRTGVHNVRLDMVDYNDFAGRFQRSNRYTNRSGMTRDMVIREVKAKNINTFITVNKLDTI
LVIKNVQSRLVITLPNEKLDLKSSRFFMVFVSTGYGTRNKTMGNLYLRQVKPHIDQ
>TRINITY_DN47898_c0_g1::TRINITY_DN47898_c0_g1_i2::g.24881::m.24881 TRINITY_DN47898_c0_g1::TRINITY_DN47898_c0_g1_i2::g.24881  ORF type:3prime_partial len:323 (+) TRINITY_DN47898_c0_g1_i2:279-1244(+)
MTGRQSAFENVTITLQHDIDEQYQFQPGEIIRGKIGIHLHRSTLVQSVYLSINGEGVCSW
EDEYLGSMQSSENYIKATQVIFDSSDKPVNLEIGFHDFPFEYCLPENIPSSFIGKYGSIT
YILKAVVQGERTGDTTIATEPFLLMRTSVLSEETQQPVEKQQSKTCTAMCSWGKVKAHTK
LNKTGFTPGEDIYIQAEVQNKSPLRVTAIQGALIMSSSYHAQKNIISYKQIVNKRRDDYE
LVDGDGRRWQNVRVSIPPYIPESDLQFCDIIELSYMFQFRVELSGGKEIKLEFPITIGAN
PKGLEIPADYDENVNLQWTMGP
>TRINITY_DN47899_c0_g1::TRINITY_DN47899_c0_g1_i1::g.24880::m.24880 TRINITY_DN47899_c0_g1::TRINITY_DN47899_c0_g1_i1::g.24880  ORF type:5prime_partial len:264 (+) TRINITY_DN47899_c0_g1_i1:2-793(+)
WSINASVMYDRPPEMFKETDLLDRHKLFLSLAEKYPAFRAKNESSGRDETKFTVANENGE
VSYIQIRPALIVSSTSWTEDEDFGVLLSALEAYEKEINCKSNSLPDVVCVMTCTGPLTEY
YKEKIESQIWEHVSFCLPWLSIEDYPKLLGSADLGVCLHKSSSGLDLPMKVVDMYGCGLP
VCAIQFQCLHELVKHEENGLIFKDSDELTESMKTLLMHFPQDSRKLETFRKNLTEFQSTR
WQESWEKSVLPLFTDCDNDRKDR*
>TRINITY_DN4789_c0_g1::TRINITY_DN4789_c0_g1_i1::g.367::m.367 TRINITY_DN4789_c0_g1::TRINITY_DN4789_c0_g1_i1::g.367  ORF type:internal len:165 (+) TRINITY_DN4789_c0_g1_i1:1-492(+)
LDFFKREYKHVNLDAIIGTRIVDDVLQVLLNHIDDDFDAWPLDGGTIQTIRDVQALAEKI
SDKSIPYIAATDPPYYKRIGQLVQKNFWNLDFASKDFTPADLAKAWLPKEGESMREDESD
NCLTELFGTGPNTDVKCHISSKCWGMMTKRGYSGYSLTHQVFYL
>TRINITY_DN47905_c0_g1::TRINITY_DN47905_c0_g1_i2::g.24863::m.24863 TRINITY_DN47905_c0_g1::TRINITY_DN47905_c0_g1_i2::g.24863  ORF type:internal len:121 (+) TRINITY_DN47905_c0_g1_i2:2-361(+)
YRTHDPWIVQPTELTSSHDDVFMLLAAFRSGPSAYIVSNDNLRDHKALLDPDSISLFENW
QRCRHISFSKENHRGKLYYDVQFPNTFICTTHESDAAWHVPYLPNKEISNNMHVKQKLMF
>TRINITY_DN47906_c0_g1::TRINITY_DN47906_c0_g1_i1::g.8831::m.8831 TRINITY_DN47906_c0_g1::TRINITY_DN47906_c0_g1_i1::g.8831  ORF type:internal len:196 (+) TRINITY_DN47906_c0_g1_i1:2-586(+)
VVMSDGLGHVNGKINGIKKHINGHTKNGKSKKEDVDAWRKDYWESFEETPMMAAIFTYIC
YGLIVMIGHIRDFLNNLGLLKENACLEPKIPGFVPLYQSWESFYTRHVFRRVSDVLSRPV
CGVPGARMKLWKRVTHDWGWTYEITKEKLDLLNLGSYNYLGFSENDGPCSEASLKTTHDY
GVTSCGSRQELGLLD
>TRINITY_DN47910_c0_g1::TRINITY_DN47910_c0_g1_i1::g.8835::m.8835 TRINITY_DN47910_c0_g1::TRINITY_DN47910_c0_g1_i1::g.8835  ORF type:3prime_partial len:174 (+) TRINITY_DN47910_c0_g1_i1:193-711(+)
MVTYVKDPSQFQVVLDKMSASLDLIMDQLHEFYNKLPPGGEQLENPHLGQPCVAQFREDK
GWYRAVVTGLKASGPAEVMFVDYGNNEYTDKELLKTIKPQFMLFPSQAINCSLASVASPQ
GFWSPEHIVQFEEMVVEQSFVATFKGEMREQGQLIYKVELVDKKGTNVNQKYG
>TRINITY_DN47910_c0_g1::TRINITY_DN47910_c0_g1_i2::g.8836::m.8836 TRINITY_DN47910_c0_g1::TRINITY_DN47910_c0_g1_i2::g.8836  ORF type:3prime_partial len:157 (+) TRINITY_DN47910_c0_g1_i2:156-623(+)
MSASLDLIMDQLHEFYNKLPPGGEQLENPHLGQPCVAQFREDKGWYRAVVTGLKASGPAE
VMFVDYGNNEYTDKELLKTIKPQFMLFPSQAINCSLASVASPQGFWSPEHIVQFEEMVVE
QSFVATFKGEMREQGQLIYKVELVDKKGTNVNQKYG
>TRINITY_DN47912_c0_g1::TRINITY_DN47912_c0_g1_i1::g.8849::m.8849 TRINITY_DN47912_c0_g1::TRINITY_DN47912_c0_g1_i1::g.8849  ORF type:5prime_partial len:150 (+) TRINITY_DN47912_c0_g1_i1:1-450(+)
LEDKEIMKRLQQVKQRRKESTSDINKDENIDNSDSENEEADLKLAENIIEQAMEESKLDE
AAAKDGIDTHTEVTKATKKKTNVGADDDSDEWDDPDELPYCCICTEDATVRCFGCDRDLY
CHKCFSEGHKELGLTDHASIKYTPPKEKT*
>TRINITY_DN47915_c0_g2::TRINITY_DN47915_c0_g2_i1::g.8840::m.8840 TRINITY_DN47915_c0_g2::TRINITY_DN47915_c0_g2_i1::g.8840  ORF type:3prime_partial len:113 (+) TRINITY_DN47915_c0_g2_i1:40-375(+)
MNVLDSNKVDTYEKFLKMPIFYNQNLLIGKQSFFLKSWYNKGVRYINDIINENGHLLTKE
EFEQNTNLKINYLHFHGILHSIKTFKKLNGFEHDNTKEPAPFIHSHIYPVLQ
>TRINITY_DN47924_c0_g1::TRINITY_DN47924_c0_g1_i1::g.8838::m.8838 TRINITY_DN47924_c0_g1::TRINITY_DN47924_c0_g1_i1::g.8838  ORF type:complete len:431 (+) TRINITY_DN47924_c0_g1_i1:92-1294(+)
MREMDLQVQNALDTLDERVSSFFKKCIQPNVKSEWKDEQFGKIKKDYYKTLEDADEKVQL
ANHIYDLVDRHLRRLDQELSKFKMELEADNAGITEVLEKRSLEMDKPPPQNHRAEKRRLP
PTSLPSQTEKRMTTENVLSNLANEIARDSFGGVRKTQSASSSPNISMFNSVPSSSNTLTY
KLGHVGAGSNAAIAAAASQAIAATQQVMQCQGRRTPSMKASYVALKTGSTDLTKDFIKQE
PFSYSSQPSTPNINASDISQAARSQRTKKQTSKAAALLQAQQAHQQAQQQAQQQKQQQQA
AVVSVLSQQLCAPETTPNPDPTNELQIVDENGETVNWQDDPNEPRYCLCNQVSYGEMVGC
DNDDCPIEWFHYGCVRLTQAPKGKWYCPQCTAALKRRGRR*
>TRINITY_DN47941_c0_g1::TRINITY_DN47941_c0_g1_i1::g.8843::m.8843 TRINITY_DN47941_c0_g1::TRINITY_DN47941_c0_g1_i1::g.8843  ORF type:internal len:110 (+) TRINITY_DN47941_c0_g1_i1:1-327(+)
LTESTTPTPEHTAQTTDSTTPTPERTAQTTDSTTPTSERTAQPTASPTPTPERTGQTTDS
TTTTSERTTQTTEHVTPSTERKTPTSQHTTITTELTTSTSRRAASTTGR
>TRINITY_DN47941_c0_g1::TRINITY_DN47941_c0_g1_i2::g.8844::m.8844 TRINITY_DN47941_c0_g1::TRINITY_DN47941_c0_g1_i2::g.8844  ORF type:internal len:122 (+) TRINITY_DN47941_c0_g1_i2:1-363(+)
LTESTTPTPEHTAQTTDSTTPTPERTAQTTDSTTPTSERTAQPTASPTPTPERTGQTTDS
TTTTSERTTQTTEHATSTTERKTPTPQQPTITTELTTSTSRRTASTTGRTTPTTERITST
T
>TRINITY_DN47944_c0_g1::TRINITY_DN47944_c0_g1_i1::g.8833::m.8833 TRINITY_DN47944_c0_g1::TRINITY_DN47944_c0_g1_i1::g.8833  ORF type:3prime_partial len:389 (+) TRINITY_DN47944_c0_g1_i1:68-1231(+)
MGSKVEPYFILTAEKVTNPAELENSKAGFLEKTPPITPAPSGASAQHVGIGESLGKLKGK
KKKNFKFVKYKVNVKEVRKRDPMNKKMELIKEKLEQSRERFYQMKQRQSDPDFKCEPTVI
GLTESGDLPRKLDRSVSDMGSVAKGRKKAEGSFPYVYFVVSEDKITDEDEITLENGETLK
SKSADKRRRVRIVEENRMKRDKNKDKQNQVAKIQGLARELGLKSSIEAKPGDTRPPTRPA
INQIVFPGSKDQSEDKANVHIIHSPPRIPPSTPATTAISANRMDYMIDDPDDNVPRKPFL
SGPMYAGKSRGSHSFSTPTFELPVISPEQKRRALGLGSTTRFDEFAFGAKPKSEQRQRRV
TFADSLPIIRGSGFVTNNSDVNNIFKLD
>TRINITY_DN47945_c0_g1::TRINITY_DN47945_c0_g1_i1::g.8830::m.8830 TRINITY_DN47945_c0_g1::TRINITY_DN47945_c0_g1_i1::g.8830  ORF type:internal len:396 (+) TRINITY_DN47945_c0_g1_i1:1-1185(+)
RQCLGMCPQHNVLFDKLTVEEHLWFYARLKGMKTSDINSEMDTLFEDLGLPKKRKSRIDC
LSGGMQRKLSVAIAFVGGSQTVILDEPTAGVDPYARRAIWDLLIKYKRGRTILLSTHHMD
EADLLGDRIAIISNGEIKCCGSPLFLKNTFCEGYHMYIVKKEADDDIRSTDDLDMDPSQQ
AFVTKCQASHVTDFIQKHVSTAYLKSDSLRELHYILPYEETKKGSFERLFQALECGQSDL
YISSYGVADSTLEEVFLEVTETSYKDIPDEPKQLDVLDSQKEGSQSQTEASPLADLLDEA
AGGQSVPTLQATNQNGGIDLELSSFPENAANPNIVELGHMMENTTNQQVENQGNMNQDTE
RIETDIKNIEMLRGKGSHVLSHNRLLLNHFRAVIV
>TRINITY_DN47946_c0_g2::TRINITY_DN47946_c0_g2_i1::g.8827::m.8827 TRINITY_DN47946_c0_g2::TRINITY_DN47946_c0_g2_i1::g.8827  ORF type:internal len:154 (+) TRINITY_DN47946_c0_g2_i1:1-459(+)
KLHDQLKEQAKRIDENEKKFKEAYDEVERQISQSKEEIVVLNNKLQDSQQTIGILSNENS
ALKKQIQVGEQAYSELVVKAQDQKAHIKDLRKQLKEAYDNFKRKSKEDEIKYDTLKKEHQ
ELKDRFSKVAGAKLQDGNPDITDLSDPNRAMKL
>TRINITY_DN47947_c0_g1::TRINITY_DN47947_c0_g1_i1::g.8858::m.8858 TRINITY_DN47947_c0_g1::TRINITY_DN47947_c0_g1_i1::g.8858  ORF type:internal len:109 (+) TRINITY_DN47947_c0_g1_i1:2-325(+)
RCPGVSQVRSAVELICGDPEAALNTQKEFGGEVNQFVNAVPAVGHVKGGIHYAFGDRKGG
DMAMKASSRTTGVALGGIAGFAVGGPVGAFAGGTTAGVAMDGIITVSD
>TRINITY_DN47950_c0_g1::TRINITY_DN47950_c0_g1_i1::g.8832::m.8832 TRINITY_DN47950_c0_g1::TRINITY_DN47950_c0_g1_i1::g.8832  ORF type:5prime_partial len:292 (+) TRINITY_DN47950_c0_g1_i1:1-876(+)
QASRTCTTLRHPDSENITYIAIEKESNPDWLKMSQIQGKSIIVAPYPSYVHFTNTRYDKP
LLENNDHAGTRDLLKTNFRLNMPNLKRRNVFLFLAAGTRRSNPFRAKILDQFLNKTDKSY
DDYFSNIGNKTAHFAQATDVSKKYPNLQQLMLITIECSSNHRNATIPWMARSIFCLQPPG
DSPTRKSFYDSILSGCIPVIFTERFKTQYPFERWLNYSDFTVTIDAKIVSRYDKRIIDVL
REISMEKMRLLHKNVLKVAKWFQYSIPDGGVQVDDDAVTLILKDLKAMHNM*
>TRINITY_DN47951_c0_g1::TRINITY_DN47951_c0_g1_i1::g.8859::m.8859 TRINITY_DN47951_c0_g1::TRINITY_DN47951_c0_g1_i1::g.8859  ORF type:5prime_partial len:582 (+) TRINITY_DN47951_c0_g1_i1:2-1747(+)
KTVASHFRKSTGSVSIETCTASFDSSEASRLLRELNKIGMSNVEIRGPPLNYEVPYRTLL
TPDALRFVAELVLQFDSDVDEMLQRRKRVKIDLDSSARLPVFPQESACRSGRWMTETVPK
RLQCRHVDLGDVSPSNTSHFIAAMKSSAQGIQTDFDDGHCPTWRNQLRGLHNVYKAVHSE
IEGVPEIQKAPVLMLRPRAWNMLEHNMLVNGKEVLGPLFDFGILMYHNSEILMRSGSGPF
FYLSKLEGSNEARLWNSIFTWSEKKLNLPYGCTKACVLIENVLSSFEMEEILYELKDHSN
GLNCGIWDYSASFVNKFGHRKDFILPDRNKYVSMDRHFLRSYMDLVVKTCHARGCHATGG
MAALLLPPSEDHPDYQSIMEKVTSAKRKEIEAGVDGFMVYDMRFVKPMQKMFVQMTGGEN
QLHVMRPEVNIKADDLLQMPSGSVTLAGLRHNVTVGIMFVEAWLRGQGHYYLKGAVEDSA
TAEISRSQVWQWIRHQARIEDNNDIVTMAAVQILANQVVDERFWAERSFTPLKTAEDKKR
LLTAKEMFLEIVTKRDFPEFITTYLNLHHTFLRAHGGALDQ*
>TRINITY_DN47953_c0_g1::TRINITY_DN47953_c0_g1_i1::g.8847::m.8847 TRINITY_DN47953_c0_g1::TRINITY_DN47953_c0_g1_i1::g.8847  ORF type:5prime_partial len:227 (+) TRINITY_DN47953_c0_g1_i1:2-682(+)
DSAYLPSDMLRLLVLTAIVAYARGEAQVLTESTFESTVYGSGKAVFVKFYAPWCGHCKAM
KPAWDQLGAAVNGGSDPVVIADVDCTVEKDLCQKYGVKGYPTVKYYQEDDGTDYKGGRDF
AALEKFVKETLSKPICNSANKAACTPEDLAELEKWEKVSPAERKAEIERIEDEVKKTEKE
HETLLESLQKQYEASKEATEKKVAEISKPLRALKKIKDTAELKDEM*
>TRINITY_DN47954_c0_g2::TRINITY_DN47954_c0_g2_i1::g.8837::m.8837 TRINITY_DN47954_c0_g2::TRINITY_DN47954_c0_g2_i1::g.8837  ORF type:internal len:116 (+) TRINITY_DN47954_c0_g2_i1:2-346(+)
RMTSTHPPTRSRSRSSAPPSSGTRPPASSIPSRTSHTLGEPAADGSVADGVAVPAPGSQD
GQDPAAAAATSAAPGPPAGAGALAALRLDADAGARVGVGRVKVARAGPLDKAIAD
>TRINITY_DN47955_c0_g1::TRINITY_DN47955_c0_g1_i1::g.8850::m.8850 TRINITY_DN47955_c0_g1::TRINITY_DN47955_c0_g1_i1::g.8850  ORF type:3prime_partial len:192 (+) TRINITY_DN47955_c0_g1_i1:58-630(+)
MRGHLVDVSEDVLLVYVRTLLSVITLTNVPTSEQERSRRTTSSTISHIDILLMLLHSAKF
VESKLSSQSIIEVLKGQGFDTSLLMQSKGSSSRRKEKFQHLQDAESGMVPSERRKESSAE
FEDKTSFVKDNVIANVTTETHSTSHELSQSLVKILLMWKSPTGENIAHEMFSTNLMIISW
LISQIESGRAQ
>TRINITY_DN47955_c0_g1::TRINITY_DN47955_c0_g1_i2::g.8851::m.8851 TRINITY_DN47955_c0_g1::TRINITY_DN47955_c0_g1_i2::g.8851  ORF type:internal len:318 (+) TRINITY_DN47955_c0_g1_i2:2-952(+)
DGLRETADYRIFERRYTFKLLQSFYDSDTADMDCQLKVLQILQSACKERTVALDLSRNHG
IIVWIATAVSKLSPDSTKLVCELTQLLHCLWMSGVGKYERSLGVSENKPQQLQAVFTDQV
LSVLQTLLWYMRDVSEDVLLVYVRTLLSVITLTNVPTSEQERSRRTTSSTISHIDILLML
LHSAKFVESKLSSQSIIEVLKGQGFDTSLLMQSKGSSSRRKEKFQHLQDAESGMVPSERR
KESSAEFEDKTSFVKDNVIANVTTETHSTSHELSQSLVKILLMWKSPTGENIAHEMFSTN
LMIISWLISQIESGRAQ
>TRINITY_DN47956_c0_g1::TRINITY_DN47956_c0_g1_i1::g.8823::m.8823 TRINITY_DN47956_c0_g1::TRINITY_DN47956_c0_g1_i1::g.8823  ORF type:internal len:405 (+) TRINITY_DN47956_c0_g1_i1:2-1213(+)
GRTMANEKADTINASFITVTTPQNKSGAVMIKWEDPPHPNGLIVTYEIEYMHSNIQNVKP
SVICITYKKYRDEGKGGYMLDKLEPGNYTFRIRATSLAGNGSWTESMFFNIEDKFKDDLS
QGVVIGIVCAVLFLVIILTGVAVWVIAKKRFGSKHPDGVFSQNPDYVLDYGVYEPDEWEV
DRDKVELLKELGQGSFGMVYEGLVKNLVSGVNDFPIAVKTTNNNSNDHDRYMFLQEASIM
KAFHCHHVVRLMGVVSKGQPALVLMELMAKGDLKNFLRMHRPDEEDNDGRTPPTLKQILQ
ISGEITDGMAYLADKKYVHRDLAARNCMVGEDMTVKIGDFGMTRDIYETDYYRKGNRGLL
PVRWMAPESLKDGVFTSMSDVWSFGVVLWEMATLAAQPYQGLAN
>TRINITY_DN47956_c0_g2::TRINITY_DN47956_c0_g2_i1::g.8824::m.8824 TRINITY_DN47956_c0_g2::TRINITY_DN47956_c0_g2_i1::g.8824  ORF type:internal len:139 (+) TRINITY_DN47956_c0_g2_i1:1-414(+)
RESNMAIQFQDFLQNEVYLKRLDRPATTLQPGRNNRTGKRNKRDNFGSNPHEVNKYTYDP
SGAGNPSMKLTTAPTTNITTTTTGEVKFKKNITKMRSEHPYFKALVYEVLELYILNLGHF
QDYNIEVIACQERDPRDP
>TRINITY_DN47960_c0_g1::TRINITY_DN47960_c0_g1_i1::g.8846::m.8846 TRINITY_DN47960_c0_g1::TRINITY_DN47960_c0_g1_i1::g.8846  ORF type:internal len:228 (+) TRINITY_DN47960_c0_g1_i1:1-681(+)
YGTAGFRTKGADLPNVICRMGLLAVLRSKLYQATIGVMITASHNPEEDNGVKLIDPLGEM
LEMKWEKHATVLANVGDAELAEALSSIIEEEKIPMDSGASVFYARDTRPSSVLLSEALRC
GIEAMQGSYENFGLLTTPQLHYLVRCKNTAGGYGDCSEEGYYKKISAAFISLQKLVSDTG
RYTGEIHVDTANGVGADKVKLMSKHLGESLTVHVRNDGTTGKLNYNC
>TRINITY_DN47963_c0_g1::TRINITY_DN47963_c0_g1_i1::g.8845::m.8845 TRINITY_DN47963_c0_g1::TRINITY_DN47963_c0_g1_i1::g.8845  ORF type:internal len:362 (+) TRINITY_DN47963_c0_g1_i1:2-1084(+)
AADETAVQTIKADKTARINKRMRSGMDELRGSLYMRVFGNELRYVNFQGLDSLISQNSFN
FLDMLMSLAKENDYQFTQSTMFLDSSIIIPTSSGFPLNLTVNGTSTVDMKASGKMDVMKL
KNSQPTLNIHGIIRPSAAVEISSMMSIDAFVTKVGIKMISSLHSSTAVQGKVSLSQGTVL
NAEFDLPEDKMEVISVKSSFFTVHRNLEREQKMITENRQEHSVCSGNKLAKITGLELCGE
LQYPNASLIENAPYFPLTGPVKAGVTLYKRDSLTGYKMEARSTHTKDANVIRLAFSTPNS
KIDRSFGIDFNLNKVDGTFDSSFTSPWKRADFKGTVSNDANLKGLSGKLNCDNTIRYEVK
A
>TRINITY_DN47966_c0_g1::TRINITY_DN47966_c0_g1_i1::g.8853::m.8853 TRINITY_DN47966_c0_g1::TRINITY_DN47966_c0_g1_i1::g.8853  ORF type:5prime_partial len:656 (+) TRINITY_DN47966_c0_g1_i1:3-1970(+)
TVSVQTGDKPKAGTDANVMFVLYGDCGQSAETKFDAWFRNDFERGQVDTYTIKDQKFSTV
DHVELWRDVAGFRDEWHIDNIKVKCEETGVETMFPIFRWIRPNYRYNFIPLDTSLPQDDD
RKEQRKLELEEKRKLYELDVKAPGLPAQIKKKPDDENFSFEYKWDMALKKATLIATSKIV
TALTGRWSSVEDIQNVYTETIFTPPTEFYRWKDDVSFGRQRLAGMNNTLIRLCTELPAKM
AVTADILEPFLEGMKLPVALSNRRIFMVDHVVLKDCPCAEGHITCAPIALFYQKSDGNLV
PIAIQLFQDKAIDNPVFLPSDPEYTWIMAKLWFNNADISVHQAVTHLGFTHLIMEGIDVI
TKRNLSLSHPLHKLLAPHFLYLIAINSRALEKLVAPGEWIDNTMTCAVVGLFELVRRQKS
TWRMDVEGTLPEDLKDRGVYDTDILPEYHFREDALLIYNAIKKYVTSYVHVYYQTDKQVL
GDEELQNWRKEMVASTENKGLGLGGVPGQNGKFTTREQVAIVLSCVIYTCSVGHAAANFK
QYDEYCFPPNCPAKLWGVPPKTKAALTEKDIVDSLPDKSTTLDIMTVTKILSDRGTNALG
DFEVNYIFDPKGLECVKAFREELKQISDTVKAKNEKRAIPFPYLDPAEVPNAISI*
>TRINITY_DN47968_c0_g1::TRINITY_DN47968_c0_g1_i1::g.8826::m.8826 TRINITY_DN47968_c0_g1::TRINITY_DN47968_c0_g1_i1::g.8826  ORF type:internal len:217 (+) TRINITY_DN47968_c0_g1_i1:2-649(+)
QTVDTEKTQPVCNNRLRTSQSSSIVSRAAIIDLTNQTMAMEETKPVGGILNKSANPSMNE
DVMDVRNYWSVDQETKIKNAYVADERNADSKQFANASQQNFGLEILKNNSGVFDKTTQQT
LCMEETKPVGGVLNKLSQSNIMMENAKSNEISLNDNVTKNFKSGDDEMMHFEETTCVGGI
LNLNETLNNHRDLDNRTIDMEVMKTMGTIFDKESNK
>TRINITY_DN47969_c0_g1::TRINITY_DN47969_c0_g1_i1::g.8839::m.8839 TRINITY_DN47969_c0_g1::TRINITY_DN47969_c0_g1_i1::g.8839  ORF type:3prime_partial len:212 (+) TRINITY_DN47969_c0_g1_i1:201-833(+)
MAPQEVIIAVLLCFVINVGSEEMTQKKISLVANRDNLKPTAESLKPQQIHISLGDTATDM
TIMWATRSHDVSIVEYHIGDRQTTKKVTGETMKLDTTNEDGAKYIHRVSLHDLSPETKYF
YHVRGESMDTLSDQFSFTMPPMLAGKTHTFMVYGDLGTESRDMKFLLQEALNEKYEAIFH
VGDIAYDLNRGGGQIGDKFLKQIEKVAGRIP
>TRINITY_DN47974_c0_g1::TRINITY_DN47974_c0_g1_i1::g.8829::m.8829 TRINITY_DN47974_c0_g1::TRINITY_DN47974_c0_g1_i1::g.8829  ORF type:5prime_partial len:106 (+) TRINITY_DN47974_c0_g1_i1:2-319(+)
FSTLALHYLPEYWPNPTQYDPERFSPEKKKTINEYAYMPFGHGPRNCIGMRLALFEAKMT
VVSLVQKYRFHKTAKLQVPMPLSKLPNLRPAKPIYIRLEKRDQSK*
>TRINITY_DN47978_c0_g1::TRINITY_DN47978_c0_g1_i1::g.8828::m.8828 TRINITY_DN47978_c0_g1::TRINITY_DN47978_c0_g1_i1::g.8828  ORF type:internal len:146 (+) TRINITY_DN47978_c0_g1_i1:2-436(+)
KGPNEFLRVIVLALKELPGVQTIIGLVLKNEVSSFVKNSSLGQDISKTRPRVVLPKTGID
HDELRRQMEALQKRESNPEKDGNVFAYTYTMRDDHYKIQQEAFDMFEEKTGHSVEHDALV
KEFFHGFMHENALNPMIFPALRTME
>TRINITY_DN47980_c0_g1::TRINITY_DN47980_c0_g1_i1::g.8834::m.8834 TRINITY_DN47980_c0_g1::TRINITY_DN47980_c0_g1_i1::g.8834  ORF type:internal len:363 (+) TRINITY_DN47980_c0_g1_i1:1-1086(+)
SMDSSNAPSKFGKRTSRSEYDLSSKGKDPVPSALKEMDILLPNRGYTSSGQTSSHNRADR
YNSDRHRTEITLGSERYNSSDRKNSEMTPGSDRHYTSDRIKTEMTQGSDRYNTSDRNRSE
VTPGSDRYNDTRSRNELTPGSSRGMIELQVTHEGSTTGTPQGYRPDRDRKPEVYIQSQTV
WNDTASAEPSPIIQSPTKKTFNEPFSVTISGGTGDSTQGQCYSPREYEGSRGHSHARPQY
TEHSVSAKHVESPHTVPQAMSSKIVTVGKMSPHVEVSKPFEMKDFYKYSEKLRRQRLVEQ
YHQALVGSSRSSTPSQHSSDGENHSTPSYHHSGSHGVPGTPSSSTYRGSSSSSPFGSPLS
SR
>TRINITY_DN47985_c0_g1::TRINITY_DN47985_c0_g1_i1::g.8852::m.8852 TRINITY_DN47985_c0_g1::TRINITY_DN47985_c0_g1_i1::g.8852  ORF type:internal len:133 (+) TRINITY_DN47985_c0_g1_i1:2-397(+)
FEPVFGATIDDLVAREEEPKNKPRTKHISVYDPEAVRKVYEKVHMMTVLDEEMKKQRREQ
DTRPRKVATKTVTQTILESEMVGTPDERPDQVTVNLNESCIWDSDEIGVLREAFKSIKKK
NIEAMVVARETI
>TRINITY_DN47986_c0_g1::TRINITY_DN47986_c0_g1_i1::g.8854::m.8854 TRINITY_DN47986_c0_g1::TRINITY_DN47986_c0_g1_i1::g.8854  ORF type:5prime_partial len:145 (+) TRINITY_DN47986_c0_g1_i1:1-435(+)
VSVLNCSLPKTSLNKMVSPQASSDLVWRIVKGNNAFLKKQRFGRGKEGMRLSTETSNVAN
TSSFKYSGVAHAGTSVNLAESGLVVKRGDRKAVTVSVKKAGVAARAAAKGRKDLKGACKA
RAARLVRLATRKTRKSWAKVNKEE*
>TRINITY_DN47986_c0_g1::TRINITY_DN47986_c0_g1_i2::g.8855::m.8855 TRINITY_DN47986_c0_g1::TRINITY_DN47986_c0_g1_i2::g.8855  ORF type:5prime_partial len:145 (+) TRINITY_DN47986_c0_g1_i2:1-435(+)
VSVLNCSLPKTSLNKMVSPQASSDLVWRIVKGNNAFLKKQRFGRGKEGMRLSTETSNVAN
TSSFKYSGVAHAGTSVNLAESGLVVKRGDRKAVTVSVKKAGVAARAAAKGRKDLKGACKA
RAARLVRLATRKTRKSWAKVNKEE*
>TRINITY_DN47986_c0_g1::TRINITY_DN47986_c0_g1_i3::g.8856::m.8856 TRINITY_DN47986_c0_g1::TRINITY_DN47986_c0_g1_i3::g.8856  ORF type:5prime_partial len:145 (+) TRINITY_DN47986_c0_g1_i3:1-435(+)
VSVLNCSLPKTSLNKMVSPQASSDLVWRIVKGNNAFLKKQRFGRGKEGMRLSTETSNVAN
TSSFKYSGVAHAGTSVNLAESGLVVKRGDRKAVTVSVKKAGVAARAAAKGRKDLKGACKA
RAARLVRLATRKTRKSWAKVNKEE*
>TRINITY_DN47986_c0_g1::TRINITY_DN47986_c0_g1_i4::g.8857::m.8857 TRINITY_DN47986_c0_g1::TRINITY_DN47986_c0_g1_i4::g.8857  ORF type:5prime_partial len:145 (+) TRINITY_DN47986_c0_g1_i4:1-435(+)
VSVLNCSLPKTSLNKMVSPQASSDLVWRIVKGNNAFLKKQRFGRGKEGMRLSTETSNVAN
TSSFKYSGVAHAGTSVNLAESGLVVKRGDRKAVTVSVKKAGVAARAAAKGRKDLKGACKA
RAARLVRLATRKTRKSWAKVNKEE*
>TRINITY_DN47993_c0_g1::TRINITY_DN47993_c0_g1_i1::g.8841::m.8841 TRINITY_DN47993_c0_g1::TRINITY_DN47993_c0_g1_i1::g.8841  ORF type:internal len:383 (+) TRINITY_DN47993_c0_g1_i1:2-1147(+)
ENHQRLIDLQRRIDKKVIDNSPEMEEIRSFDLSKHKLIHDGSLTWRINNKKQIELHVVLL
ESAMVLLQKQEERLVLKLQSTQLVPGREDSKRHSPLLWLNNVLARNDATDKRAFFVVNTS
KAGPQIYQLVAGSADEQKRWTKFITLASEAMKKNEINLKKKTPVVVENPVKQNAQEPLQE
NHIELTDLDPEALVHPEEVSYDDPIISEAVQVITPLEKLRQNDENLAAVLEERQGLIAEL
LNVNPSDVSEKVQNVVEDDDCIPQDLIAACHHETAQIVDMMKDSSTLGALNLPTDSGEQV
ESVEDMSLPIPMDRLRDMANRMNQILTNLLAQTRATSTTPMSQAAVNSRDEERDRLRKEL
KFAQDELNRLRRIQKIQMEANL
>TRINITY_DN47993_c0_g1::TRINITY_DN47993_c0_g1_i2::g.8842::m.8842 TRINITY_DN47993_c0_g1::TRINITY_DN47993_c0_g1_i2::g.8842  ORF type:internal len:370 (+) TRINITY_DN47993_c0_g1_i2:2-1108(+)
ENHQRLIDLQRRIDKKVIDNSPEMEEIRSFDLSKHKLIHDGSLTWRINNKKQIELHVVLL
ESAMVLLQKQEERLVLKLQSTQLVPGREDSKRHSPLLWLNNVLARNDATDKRAFFVVNTS
KAGPQIYQLVAGSADEQKRWTKFITLASEAMKKNEINLKKKTPVVVENPVKQNAQEPLQE
NHIELTDLDPEALVHPEEVSYDDPIISEAVQVITPLEKLRQNDENLAAVLEERQGLIAEL
LNVNPSDVSEKVQNVVEDDDCIPQDLIAACHHETAQIVDMMKDSSTLGALNLPTDSGEQV
ESVEDMSLPIPMDRLRDMANRMNQILTNLLAAVNSRDEERDRLRKELKFAQDELNRLRRI
QKIQMEANL
>TRINITY_DN47995_c0_g1::TRINITY_DN47995_c0_g1_i1::g.8860::m.8860 TRINITY_DN47995_c0_g1::TRINITY_DN47995_c0_g1_i1::g.8860  ORF type:internal len:500 (+) TRINITY_DN47995_c0_g1_i1:1-1497(+)
QVLETQTMLQQSSTRINDLEDIQAQLQRQVSSLEHELLTGNSQWMSDQQTMESKLKQACE
DLEQRTSQLHQLTATLKTVQEQKNRLSGEVEILENQVQDEQDDNEQKTERVARLEKDMRD
MRVQLEHKIELVTDFEDQLQQKNSDMEQQLQLVSDLDIEIKRLQDTYQDTLDKIADLERL
LDKAGYEARAKDEMMEDMKETLRSAQEELSDKKVEVTHLKSQLDERQQELEERVALVTEL
DGTMKEQHREMEQRIQKLDTNVRKHQAEVTERTKQIADLDDKLQQTQSLLREKTLQHQQV
EQLSHKQQMELHSKSAKLQELETLVERQKIKLEEQKDENVEITQELRLTREQLQQQHGDF
MSTRRELAQANREQERVQRDLEELKTIIEAQEKDSGRLAEELGASKARESEVQSRVRAEV
QKLSEEHDDMEHKYHSELSALREEIGDYREANDILKAQLKDKSKQLNDMEQHYADQVQVA
AEELDGINEEMETRKMEMD
>TRINITY_DN47_c0_g1::TRINITY_DN47_c0_g1_i1::g.540::m.540 TRINITY_DN47_c0_g1::TRINITY_DN47_c0_g1_i1::g.540  ORF type:internal len:152 (+) TRINITY_DN47_c0_g1_i1:2-454(+)
PLLICGELMLSILEEMCIRDRFSTGQLKVLYIAPNFDRHPLPSSTMIPNGGNYSIPCSVE
GAPKPNVIWMKNRSPMGLIPGELSGRVSVSLENTLIFTNIDGSYNGLYTCQASNTNGESS
DSTNVQVITGITLSKMPTYTDVNVNKTAFMF
>TRINITY_DN48001_c0_g1::TRINITY_DN48001_c0_g1_i1::g.8825::m.8825 TRINITY_DN48001_c0_g1::TRINITY_DN48001_c0_g1_i1::g.8825  ORF type:internal len:225 (+) TRINITY_DN48001_c0_g1_i1:3-674(+)
ESQVFRLEKKALKVWKKEDKEPSQSAVMSQSAVMSQSGAVTARDETETKMSISRENGTTK
NSTTKNSSAKDSSIRTAISTAQDSTVISENISTAREESHYSSIKDSVKTASSESSPEEIH
RRMLNDKSNLKQRNLSGSESSIAEDMKSQSSVEDSKKMNDSSDDTMTHSYGDTFEDTATA
TKKTSKSAPSPKSPLEKLKRYKNLPSPRSSPRSLFSTRSHTRNS
>TRINITY_DN48010_c0_g1::TRINITY_DN48010_c0_g1_i1::g.3611::m.3611 TRINITY_DN48010_c0_g1::TRINITY_DN48010_c0_g1_i1::g.3611  ORF type:internal len:100 (+) TRINITY_DN48010_c0_g1_i1:2-298(+)
PEIMVITLFILLIILWVSRDLGGAGGWGSMFKTAYVTDSAAPTLVSALLFLIPANLPQMF
SKQNRPISSKALLTWRVVHDKLPWGLFILFGGGFALASG
>TRINITY_DN48011_c0_g1::TRINITY_DN48011_c0_g1_i1::g.3619::m.3619 TRINITY_DN48011_c0_g1::TRINITY_DN48011_c0_g1_i1::g.3619  ORF type:internal len:292 (+) TRINITY_DN48011_c0_g1_i1:1-873(+)
GKPAPTLQWLRNGQPINSAIVTPPATPQGTTSSQIVVTLQREDHRANYSCIVFNAANQNS
PLMKTMMLDVQYSPSISFTPDYNPYHVKRNTQLNMKCNVESNPPFTSLEWFKNGILLLSS
TPTLSFASIEPNDTGNYTCTAKNYFQGSSNPSVSSASVFVNVIYAPTVTTKTIIVANISS
QVNMSCHVDANPPARQIRWQKLDSSINDNGPNFIFTAQKRYDGNYSCTAVSRLEPSGQPT
EDISSKGFTTVKVRYAPGRASLNPTSSVLVGESATLICSVDDAGYPLPIYE
>TRINITY_DN48012_c0_g1::TRINITY_DN48012_c0_g1_i1::g.3639::m.3639 TRINITY_DN48012_c0_g1::TRINITY_DN48012_c0_g1_i1::g.3639  ORF type:internal len:269 (+) TRINITY_DN48012_c0_g1_i1:2-805(+)
AAKPASDLTKKSVKLFLESLKKKELPDKAARHLGQTTKDDVMRWLDDDDLDLLHHVIILN
LPEAAEYLLSHGYFQAPFEPRTNLYAHLACFLGNRTALNIIIQYRKDDNRPSKKLTYSAN
GKGVTERRSEIAPIDVAAEAGHLNCVKQILDQCVIKDNPDFATYPYVALACIPRSTASLQ
LIMKKDKPKADDIKKAIEIALKSASSQCLDILLQQKVKTDDLFGRKNFFHVLYTFSQTTS
FGVDGYRRLPEVTQVLVKHKYNVMAKSP
>TRINITY_DN48012_c0_g1::TRINITY_DN48012_c0_g1_i2::g.3640::m.3640 TRINITY_DN48012_c0_g1::TRINITY_DN48012_c0_g1_i2::g.3640  ORF type:internal len:150 (+) TRINITY_DN48012_c0_g1_i2:1-447(+)
LEFRRVLFRSEIAPIDVAAEAGHLNCVKQILDQCVIKDNPDFATYPYVALACIPRSTASL
QLIMKKDKPKADDIKKAIEIALKSASSQCLDILLQQKVKTDDLFGRKNFFHVLYTFSQTT
SFGVDGYRRLPEVTQVLVKHKYNVMAKSP
>TRINITY_DN48015_c0_g1::TRINITY_DN48015_c0_g1_i2::g.3618::m.3618 TRINITY_DN48015_c0_g1::TRINITY_DN48015_c0_g1_i2::g.3618  ORF type:internal len:138 (+) TRINITY_DN48015_c0_g1_i2:2-412(+)
NHTQNRRFADNTQYHDSGQFEGQDQYSESDGQYPQGCYGDGQSYNQGYGYSSWGGFQNGN
QHRRGQSQNSGHYNKGPIYVNTSQRNQYGFQNQNAGYQRGGYSYMNTTVHGSGSPQQRNS
PVMILQRDRNQGHSGGY
>TRINITY_DN48018_c0_g1::TRINITY_DN48018_c0_g1_i2::g.3612::m.3612 TRINITY_DN48018_c0_g1::TRINITY_DN48018_c0_g1_i2::g.3612  ORF type:5prime_partial len:122 (+) TRINITY_DN48018_c0_g1_i2:3-368(+)
QRTKVTSGMVRHSQSSRLERPFPRFPSADSLQSNPEPDLQCFREAIALQGLDGAMSNISV
GYRPHSNPSPAQLSSLQHRNNMEELNSFIIDEFSRNCDSRKRSATPDVNMDSPSRKKNRL
F*
>TRINITY_DN48018_c0_g1::TRINITY_DN48018_c0_g1_i3::g.3613::m.3613 TRINITY_DN48018_c0_g1::TRINITY_DN48018_c0_g1_i3::g.3613  ORF type:5prime_partial len:122 (+) TRINITY_DN48018_c0_g1_i3:3-368(+)
QRTKVTSGMVRHSQSSRLERPFPRFPSADSLQSNPEPDLQCFREAIALQGLDGAMSNISV
GYRPHSNPSPAQLSSLQHRNNMEELNSFIIDEFSRNCDSRKRSATPDVNMDSPSRKKNRL
F*
>TRINITY_DN48018_c0_g1::TRINITY_DN48018_c0_g1_i4::g.3614::m.3614 TRINITY_DN48018_c0_g1::TRINITY_DN48018_c0_g1_i4::g.3614  ORF type:5prime_partial len:122 (+) TRINITY_DN48018_c0_g1_i4:3-368(+)
QRTKVTSGMVRHSQSSRLERPFPRFPSADSLQSNPEPDLQCFREAIALQGLDGAMSNISV
GYRPHSNPSPAQLSSLQHRNNMEELNSFIIDEFSRNCDSRKRSATPDVNMDSPSRKKNRL
F*
>TRINITY_DN48026_c0_g2::TRINITY_DN48026_c0_g2_i2::g.3616::m.3616 TRINITY_DN48026_c0_g2::TRINITY_DN48026_c0_g2_i2::g.3616  ORF type:complete len:101 (+) TRINITY_DN48026_c0_g2_i2:199-501(+)
MCLTQYSSTFFHRIFSQWLCLRHFVLIKNKKWLCFMRLCAFLLYIVGCPSAVAAVYRTVF
TRMCPLHLSVSKGLSFISQCIKTYLIFFLRPRAKGNRIIW*
>TRINITY_DN48032_c0_g2::TRINITY_DN48032_c0_g2_i1::g.3615::m.3615 TRINITY_DN48032_c0_g2::TRINITY_DN48032_c0_g2_i1::g.3615  ORF type:complete len:121 (+) TRINITY_DN48032_c0_g2_i1:45-407(+)
MILPKNTIFLFFFKKNHPFDEYDKGAIVFYNGFLLKYILQKETYVTSFLILMKVEMNSEI
YLKERIDKFGEHGARFMGSILATAMCAIREQETYTLYWLYAGRLSSYIFLNCTSLKDMME
*
>TRINITY_DN48034_c0_g1::TRINITY_DN48034_c0_g1_i1::g.3624::m.3624 TRINITY_DN48034_c0_g1::TRINITY_DN48034_c0_g1_i1::g.3624  ORF type:complete len:152 (+) TRINITY_DN48034_c0_g1_i1:262-717(+)
MFVTVKYGDDQSKIFNINCRNQILLHHIKKRCQMRRDEVIELSDETGAVKNLRQNLDEYG
YDYLKERETLILLRVETCMTDGEESDSITDKTVFTPMLMNMSDNQDFIDILNPKENIMGS
KHSLVEDDKAGRKAKPTKDRKKEKKPKPPKK*
>TRINITY_DN48036_c0_g1::TRINITY_DN48036_c0_g1_i1::g.3636::m.3636 TRINITY_DN48036_c0_g1::TRINITY_DN48036_c0_g1_i1::g.3636  ORF type:internal len:156 (+) TRINITY_DN48036_c0_g1_i1:3-467(+)
RLLPYRVATNPVNYGKPCTLSCVEAFVATIFLSGFESECNILLDKFKWGSSFLSVNSELF
DVYRRCKDSVEVVAAQQQYMEEIKQESLERKSSDYNDLTDIDMSKQHCNPNRRNTDLPPS
SSEEEEESDKEQDDSVDVLVDKFGNTINVKCKQDI
>TRINITY_DN48037_c0_g1::TRINITY_DN48037_c0_g1_i1::g.3644::m.3644 TRINITY_DN48037_c0_g1::TRINITY_DN48037_c0_g1_i1::g.3644  ORF type:internal len:139 (+) TRINITY_DN48037_c0_g1_i1:1-414(+)
DVEQMHHLLKMYHQHIVECHADTLLPHYLGMYRVTVNDIETYLVVMRNVFSPRLQIHKKY
DLKGSTVDRCASDKEKAKSLPTYKDNDFLTDGAKILIGADAKEQLMANIHKDVKFLTDSN
LMDYSLIVGIHDCERIET
>TRINITY_DN48039_c0_g1::TRINITY_DN48039_c0_g1_i1::g.3623::m.3623 TRINITY_DN48039_c0_g1::TRINITY_DN48039_c0_g1_i1::g.3623  ORF type:complete len:180 (+) TRINITY_DN48039_c0_g1_i1:63-602(+)
MITLSKKLKAGNIVKKVDEPKRISVRDKLLVKEVQEMEENLPRTCKVNFDDHNILHNFFL
TICPDEGFWSGGKFKFCINVPEEYNIVPPNVTCDTRIWHPNIDESGEVCLSLLRQNSYDS
LGWAPTRKLKDVVWGLNSLFSDLLNFDDPLNVDAAEHYGRDKESFKGKVRDYIQLYAKR*
>TRINITY_DN48041_c0_g1::TRINITY_DN48041_c0_g1_i1::g.3626::m.3626 TRINITY_DN48041_c0_g1::TRINITY_DN48041_c0_g1_i1::g.3626  ORF type:3prime_partial len:133 (+) TRINITY_DN48041_c0_g1_i1:265-660(+)
MNAFVFFVVISFPAIFGQEEPTFHVDLAPEERLHYFGTELLEDVPRYEYTTPQPIDRRRR
RGTDGDNNDKLQYLLNAFGTTTHLILDKNKELISPGCIVQRHTSNGTLDVYPCSHDEMDC
FYTGISSNHSNS
>TRINITY_DN48043_c0_g1::TRINITY_DN48043_c0_g1_i1::g.3629::m.3629 TRINITY_DN48043_c0_g1::TRINITY_DN48043_c0_g1_i1::g.3629  ORF type:internal len:111 (+) TRINITY_DN48043_c0_g1_i1:1-330(+)
LTPIQTLTTTCYCFSISVYDDNHFAVGNYDRNIPACIVSKTGEEQQFNVDFPSKVYGIND
FKCAYMKAENKLILTIKDEHAVYIYDTKDATKVMIKDDRIKVPRRIAACQ
>TRINITY_DN48048_c0_g1::TRINITY_DN48048_c0_g1_i3::g.3617::m.3617 TRINITY_DN48048_c0_g1::TRINITY_DN48048_c0_g1_i3::g.3617  ORF type:5prime_partial len:117 (+) TRINITY_DN48048_c0_g1_i3:2-352(+)
VSQALQTEMVQYLLRLLEAGLESLDNPASTKAQIVKAIKAMQRSLLYAEKINTILDASPT
WREYKDQKHDLFISDTGISGYLTGPTGPSVAGYLTAGTRSTMPDKPPPLDHHEDNQ*
>TRINITY_DN48050_c0_g1::TRINITY_DN48050_c0_g1_i1::g.3609::m.3609 TRINITY_DN48050_c0_g1::TRINITY_DN48050_c0_g1_i1::g.3609  ORF type:internal len:128 (+) TRINITY_DN48050_c0_g1_i1:1-381(+)
KGIEARKREALEKNEPPPDFKVNAQFMELYNEEILDLLDNTRDPETRGRKSNVKIHEDAD
GGIYVVGITTRLVHSLQETMQSLQTGALSRATASTNMNATSSRSHAIFTLHIKQHRMVKE
EVLEEGE
>TRINITY_DN48061_c0_g1::TRINITY_DN48061_c0_g1_i1::g.3627::m.3627 TRINITY_DN48061_c0_g1::TRINITY_DN48061_c0_g1_i1::g.3627  ORF type:internal len:150 (+) TRINITY_DN48061_c0_g1_i1:3-449(+)
ANKTDQVISDENVGTVFGEEVSVNHDITMTDPNMKLESQQGHLHLGKNDEYVVDDEITFK
NSNKRSFGDLKDDKESEAVDDKTKDFTQSQTKLQKLREMLMLSKQKTAAQLRAGVIKTPS
KLSPSLLNVTSSNSNTEVLDISQSRIPAH
>TRINITY_DN48061_c0_g2::TRINITY_DN48061_c0_g2_i1::g.3628::m.3628 TRINITY_DN48061_c0_g2::TRINITY_DN48061_c0_g2_i1::g.3628  ORF type:internal len:108 (+) TRINITY_DN48061_c0_g2_i1:3-323(+)
QSRSPAHKKQRISSDVMEMDNTKADFTERTDALLMGYQDTEGLTEDLTGYRRLKEDNTQD
ITAGIDDEKMPDDMHVDLCASGYNETHSQTHSDPSFTTGHSGSLSHS
>TRINITY_DN48064_c0_g1::TRINITY_DN48064_c0_g1_i1::g.3620::m.3620 TRINITY_DN48064_c0_g1::TRINITY_DN48064_c0_g1_i1::g.3620  ORF type:complete len:127 (+) TRINITY_DN48064_c0_g1_i1:284-664(+)
MLQRIRDKITEATGFQFNFVLINKYRDGKDHIGEHRDDEKDLVPGHPIASLSLGQTRDFI
FKHADTRGKCAKRKIKPVQLELKHGSLLMMKYPTNTFWYHSLPQRKQLSRARINMTFRKM
IIKPGL*
>TRINITY_DN48064_c0_g1::TRINITY_DN48064_c0_g1_i2::g.3621::m.3621 TRINITY_DN48064_c0_g1::TRINITY_DN48064_c0_g1_i2::g.3621  ORF type:5prime_partial len:260 (+) TRINITY_DN48064_c0_g1_i2:1-780(+)
DSIPRDGTEDTSNTNNKRQRTVDITENVKTEKDTGGDVGVIEEKCPKEKDNIQWKEIRAE
NLNVDYCILYSKLQADEVLRDCEELLNYNDGQLAKVKVFGKWHDIPRRQVAHGDKGLSYS
FSNTTVPARPWIPMLQRIRDKITEATGFQFNFVLINKYRDGKDHIGEHRDDEKDLVPGHP
IASLSLGQTRDFIFKHADTRGKCAKRKIKPVQLELKHGSLLMMKYPTNTFWYHSLPQRKQ
LSRARINMTFRKMIIKPGL*
>TRINITY_DN48065_c1_g1::TRINITY_DN48065_c1_g1_i1::g.3633::m.3633 TRINITY_DN48065_c1_g1::TRINITY_DN48065_c1_g1_i1::g.3633  ORF type:complete len:145 (+) TRINITY_DN48065_c1_g1_i1:180-614(+)
MFSYRVIKVLALFLIWTTMGFYMEIPGPTMIDVKLLFKASYEEVSRSVSGRGAGGFTGAL
IGGILVDKFEHSIDLFVGLFETLAAIAVFTVPYSPSIDTLWFHFFTIGACNGVINIAGIR
SVIILWGDKSAVTLQLLTIGYGFS*
>TRINITY_DN48074_c0_g1::TRINITY_DN48074_c0_g1_i1::g.3642::m.3642 TRINITY_DN48074_c0_g1::TRINITY_DN48074_c0_g1_i1::g.3642  ORF type:complete len:100 (+) TRINITY_DN48074_c0_g1_i1:243-542(+)
MYFSMSMDKWKSVCLWLNVCLSVCSQMYVCVSTVKCMSVCPWTSVCLCVHGQMHVCVSVG
KCMSVCPWSNVCLCIWVYVCVSCQMYVCVYIGNCMSVCT*
>TRINITY_DN48079_c1_g1::TRINITY_DN48079_c1_g1_i1::g.3638::m.3638 TRINITY_DN48079_c1_g1::TRINITY_DN48079_c1_g1_i1::g.3638  ORF type:internal len:108 (+) TRINITY_DN48079_c1_g1_i1:1-321(+)
EIKRNIRVRKRLYKKAKRFNSIYSWNRFKKYRNDVVKLIRKTKKLYYENLASKLNSPSLL
PKDWWKTLKSFINSNDKPAVPPLNDNGNIVSDNNTKAKLFNMFALVL
>TRINITY_DN48082_c0_g1::TRINITY_DN48082_c0_g1_i1::g.3632::m.3632 TRINITY_DN48082_c0_g1::TRINITY_DN48082_c0_g1_i1::g.3632  ORF type:internal len:152 (+) TRINITY_DN48082_c0_g1_i1:1-453(+)
AGLTCEMLVTFKPMINEDLEGEVKFLSQTGPFSIPLKCTTKKCDLSVDMDMIQFGTTVID
ETLKRTFTLTNKGALGTTFDFFKVTGMKAKTATSAQTSLGRMTTANESVQAMTPENTDPQ
SKKEVGTTEEKKTEAEASKVGEESQVPGTNS
>TRINITY_DN48085_c0_g1::TRINITY_DN48085_c0_g1_i1::g.3630::m.3630 TRINITY_DN48085_c0_g1::TRINITY_DN48085_c0_g1_i1::g.3630  ORF type:5prime_partial len:117 (+) TRINITY_DN48085_c0_g1_i1:1-351(+)
FTGGTFPQPQKPLVEHVSVIQPRPQVPHFNPDYTNDPLNILDKPHRSKDAINMFTNSSPA
SCHSPRQHHDAMNTDDILNIAMTGMLSVDHDLHQCYTDPGPLPSINTVFDAGKSLY*
>TRINITY_DN48088_c0_g1::TRINITY_DN48088_c0_g1_i1::g.3622::m.3622 TRINITY_DN48088_c0_g1::TRINITY_DN48088_c0_g1_i1::g.3622  ORF type:internal len:123 (+) TRINITY_DN48088_c0_g1_i1:1-366(+)
ALKSLSRLLPRTTLMSGSRSFFIYSPDALGPRPDHEPDWKCAEDAVQAIQSENKVFVQGC
AATPNYLLEVMAKYGKRSNLKDVELIHIPTVGPALYNNPEYEGIFRSKSLFIGANCREAI
AE
>TRINITY_DN48090_c0_g1::TRINITY_DN48090_c0_g1_i1::g.3637::m.3637 TRINITY_DN48090_c0_g1::TRINITY_DN48090_c0_g1_i1::g.3637  ORF type:internal len:252 (+) TRINITY_DN48090_c0_g1_i1:3-755(+)
DLYIAACLARLAKLCPAYLSNRGFSIGIGDVTPGFGLIKAKNQLLEDGYTKCDGYIRDLE
DGKLTTQPGCTADETLEAMILRELSVIRDHAGKACLRELHSSNSPLTMAVCGSKGSFINI
SQMIACVGQQAISGKRVPNGFEDRALPHFERHSKDPSARGFVQNSFYSGLTPTEFFFHTM
GGREGLVDTAVKTAETGYMQRRLVKSLEDLCSQYDLTVRSSTSDIVQFVYGADGLDPAAM
EGKDRPVDCKR
>TRINITY_DN48097_c0_g1::TRINITY_DN48097_c0_g1_i1::g.3610::m.3610 TRINITY_DN48097_c0_g1::TRINITY_DN48097_c0_g1_i1::g.3610  ORF type:3prime_partial len:250 (+) TRINITY_DN48097_c0_g1_i1:62-808(+)
MSILNTCTASLRELFLLILLVATASLLLNYHISHYVTITDNASYLAQSELKYDEEGRMTG
SKFKIFGRSLNQHAARDEYNVTATTTTRTLLSRLVQIEKRLMRYASQPVVALFNGDDDVE
NDVIRHSSLRKYGIRVVKENDDLTWLDSGTVIQGNWSVLLCTKTSNCPNNMVDISQKVNT
IAELSQYTNNQTSLCRLARQVNRSKDKSFSPCYDVRVNADSENITFFTNDSGPVVVATQG
DVDRSWNFK
>TRINITY_DN48098_c0_g2::TRINITY_DN48098_c0_g2_i1::g.3635::m.3635 TRINITY_DN48098_c0_g2::TRINITY_DN48098_c0_g2_i1::g.3635  ORF type:5prime_partial len:217 (+) TRINITY_DN48098_c0_g2_i1:2-652(+)
FEWAPAVLADADHGIEARDAEDKYDLVTVFAKFDRHFGVHNYRNIKRQEFLNTRRGNLSI
MDYISELKRKAEHCQYGDQKEGLICDMIINGINDKKCSEKLMELPASELKLEKVIQVCRQ
VELTTSHLKSLESPVVNVVKKSSNVNRNRGAYANIGDRGRKTPTSGRNYPYCSKCCRYHE
LRNCPAYYKQCDTCGLRGHFKKSNVCSCLLYTSRCV*
>TRINITY_DN48101_c0_g1::TRINITY_DN48101_c0_g1_i1::g.3631::m.3631 TRINITY_DN48101_c0_g1::TRINITY_DN48101_c0_g1_i1::g.3631  ORF type:5prime_partial len:177 (+) TRINITY_DN48101_c0_g1_i1:2-532(+)
IQILAGANQQAMAVALAAELDYIRAEGFVFSHVADEGLMDACAGPLLRYRKMIGADHVKI
FTDIKKKHSAHTITSDVSITDTAKAAEFFLSDGVIITGSSTSVPADTDELTAVQYCVSLP
VLVGSGVTGDNLANYKSAQALIVGSYFKKGHHWSGDIDETVLGDFMDMVKKQTDSS*
>TRINITY_DN48104_c0_g1::TRINITY_DN48104_c0_g1_i1::g.3625::m.3625 TRINITY_DN48104_c0_g1::TRINITY_DN48104_c0_g1_i1::g.3625  ORF type:5prime_partial len:250 (+) TRINITY_DN48104_c0_g1_i1:2-751(+)
AEVPVEKLFVLPTIMETFPNSTIEFMIWDADANLNITDTAMQFQFNLTGELLATLNCDRS
KKYSVLKFRMVFYMPTQIGHDNKHLKTKFLGFGGNFTVLESNIGHIADRWLQTMFYVIPQ
YAIEKFDILSKNLKGTRISQMVPSGLYLKDVAVSMTEGHIIVGGELTLTNPNLPVINTSW
IGEHEPVVDLALPLFDTTPDDLSPMSEQNCTPPPPPPPPSTNEATRLILTTHNIVLSLLF
SITILLPLT*
>TRINITY_DN48105_c0_g1::TRINITY_DN48105_c0_g1_i1::g.3641::m.3641 TRINITY_DN48105_c0_g1::TRINITY_DN48105_c0_g1_i1::g.3641  ORF type:internal len:414 (+) TRINITY_DN48105_c0_g1_i1:3-1241(+)
ARTQLPVKTSRVTRKFFKPTESVTQLPVRTKPVTTKLTSKSSPGLPVRTSKVTRKFFIPI
ETVTQLPVRTKTVTRNLPVKTSTVIKKRLLPTKAVTSLPTRKTEVTRRFSLPTNTDFRLP
IRTSSAAMPPHKTGNFIRSRLSTKHSTIAFTNPPTRKTNTPVKPNAKSTVNTITNTGKSN
PFINRKINLIKVSNTPVVTNLNMRTVQPKYTTTKGKRFQLIPNLRTSHIAQHTEQTAIRS
APVTVSHLKTEQRTMPKQTPLVTKQPTSHLKTERRTIPEETTLVTKQPTSHLKTERKIIQ
EETTLVTKQPTSHLKTELRTIPRQTPLVTKKPTSRLKTGRGIIPSLNRFRIPYSGIETTT
SAVHVPEAEFNQTSLDQFVVGSLKKSTAGVPTSPTRYLDLTGFVKDDTSRNAD
>TRINITY_DN4810_c0_g1::TRINITY_DN4810_c0_g1_i1::g.25178::m.25178 TRINITY_DN4810_c0_g1::TRINITY_DN4810_c0_g1_i1::g.25178  ORF type:internal len:146 (+) TRINITY_DN4810_c0_g1_i1:2-436(+)
DGAESENDDTKFRQGDGSEYVSMFSSKRQTRNQTALADDLSDTSDSGQEDVVSNFDTAFI
DENMRTADDTDHLTKLVDYSISEHEDSICSDPSIIRACSEVPSNISSVSDIVRNIFDENS
DTNEDDEMESFMKTKLYDEFSDEGL
>TRINITY_DN48110_c0_g1::TRINITY_DN48110_c0_g1_i1::g.29347::m.29347 TRINITY_DN48110_c0_g1::TRINITY_DN48110_c0_g1_i1::g.29347  ORF type:internal len:206 (+) TRINITY_DN48110_c0_g1_i1:1-615(+)
AVLAKLKKSRGMNFNFPSKKGSGIERLLPHASTDAMDLIYKLCTYDPDERMTAKQALRHP
YFKELRDNEKRQMTLNKVKIVDNEVVSTKATTPEVIKTPKYEKKKESEVHIIASLPKPQS
LPAHQLFKDKRKVYQRRRRLGENHNTTYSSTHGGFFPRVPIHASTINPSYQSSSFPSTFS
NTHSTSNQLSLLPSINSTYKTHKNP
>TRINITY_DN48113_c0_g1::TRINITY_DN48113_c0_g1_i1::g.29377::m.29377 TRINITY_DN48113_c0_g1::TRINITY_DN48113_c0_g1_i1::g.29377  ORF type:3prime_partial len:129 (+) TRINITY_DN48113_c0_g1_i1:60-443(+)
MDVDPTSRPDEGAGDGLGSPQSEKASLNGDAEVLNHIDQNKQNGYAESADETTKPSASSK
HKEHRDKDRHSSSKHSSSSSSGDKKHSSSSSKHKEHRDKDRHSSSKHSSSSSSGDKKHSS
SSSKHKEH
>TRINITY_DN48116_c0_g1::TRINITY_DN48116_c0_g1_i1::g.29365::m.29365 TRINITY_DN48116_c0_g1::TRINITY_DN48116_c0_g1_i1::g.29365  ORF type:internal len:324 (+) TRINITY_DN48116_c0_g1_i1:2-970(+)
ANPEAAGTDNILLVTDSYKVTHHMQYPPNTTTVYSYFESRGGKFPTTVFFGLQYILKRWM
VGQVVTKEKIQEAKEVYKLHFGKDLFNEEGWNYIVEHHNGHLPIRIKAVPEGTVVPFKNV
LFTVENTDPKCHWLTNYFETLLVQVWYPMTVATNSRYQKEIIARYLDETAENFDKLPFML
HDFGFRGSSSVESAGIGGCSHLVNFMGTDTIAAIMTARKYYACNIAGFSIPAAEHSTITT
WGRDGELEAFRNMLTRFPTGLVACVSDSYNIWDACEKVWGGELKDLVLKRTEGALVVRPD
SGDPPDVVVKVLDILGKQFGREK
>TRINITY_DN48126_c0_g1::TRINITY_DN48126_c0_g1_i1::g.29376::m.29376 TRINITY_DN48126_c0_g1::TRINITY_DN48126_c0_g1_i1::g.29376  ORF type:5prime_partial len:196 (+) TRINITY_DN48126_c0_g1_i1:3-590(+)
QIVAYGECGLDYDRLQFCPKDTQLKYFERQFELVEQLNLPMFLHSRNAAADFSSIIKRHR
DKIKGGVVHSFTGSKEEAAEILDQGLFIGINGCSLKTQENIDAMCTIPSDKLMIETDAPW
CDIRNTHAGSKFVQTQFPSKKKEKWEKGSCIKSRNEPVHIIQVLEVMAAARKEDISDLAN
TMHENTEKLFFGKDN*
>TRINITY_DN48130_c0_g1::TRINITY_DN48130_c0_g1_i1::g.29386::m.29386 TRINITY_DN48130_c0_g1::TRINITY_DN48130_c0_g1_i1::g.29386  ORF type:internal len:155 (+) TRINITY_DN48130_c0_g1_i1:2-463(+)
IHAAGPMWLEFNKQKIPAQLIQTYLNCFNYANEKLWITSLAVPAISTGVYGAPLDVCVRS
FLDAVLIFTHNRHTLPRLREIKMVNRDAECTVTSIVLIQTLLETELDTMTRDALISMKTI
SESSARGLNLPRGRQEKTDFSKTLKGDKSYTSES
>TRINITY_DN48139_c0_g1::TRINITY_DN48139_c0_g1_i1::g.29360::m.29360 TRINITY_DN48139_c0_g1::TRINITY_DN48139_c0_g1_i1::g.29360  ORF type:complete len:264 (+) TRINITY_DN48139_c0_g1_i1:98-889(+)
MAGGRVGSALSSGPAVALTKTLLTVFNFIFWVSGIAILALGIWTKVDLYKYMELSTVYYK
EAPYILIGVGAVIVLVGSFGCCCTFKGNACLLYLYGAFLVIVFVVELSSGAAGFVYKNKL
ENGFKDGLGIAMNKYGNDSETTRAFDGLQQQLHCCGRNGYKDWFTSEWEKGQVKKNQTNA
VPKSCCKGDKNKCINFNLPATATNKTLDINTVGCYSKVTLFMQKNMALIGGVALGISFFQ
LLGAALACCLAKNINKAKYEQVK*
>TRINITY_DN48142_c0_g1::TRINITY_DN48142_c0_g1_i1::g.29362::m.29362 TRINITY_DN48142_c0_g1::TRINITY_DN48142_c0_g1_i1::g.29362  ORF type:internal len:201 (+) TRINITY_DN48142_c0_g1_i1:2-601(+)
DHFDLQRLYDRFFACHAENGDICLDNYTDAYDEISKLLKLFGSVFGFVSADVVEKVAILR
EYRKSEIKDEFETIQKMIKYEVETKTTKNKKKASGSRTLLRLHRALEFVIDFIKAIKQAD
EKAKLSGICSESYYRTLSKHHPWIIRKGVDVAVYMLPTRKHFIEKLKIEDIKQAEKLLGV
TAALGEKIFEIVEKEYTDNN
>TRINITY_DN48143_c0_g1::TRINITY_DN48143_c0_g1_i1::g.29378::m.29378 TRINITY_DN48143_c0_g1::TRINITY_DN48143_c0_g1_i1::g.29378  ORF type:5prime_partial len:120 (+) TRINITY_DN48143_c0_g1_i1:1-360(+)
VKEQNELKDSPARFINKANSPINISLKTSPLTSPVNSPERPNSPGSPGSPGRTGAPCPTP
VCSPVTPTQNRDDKASNPLQGKRPGLIGLVDYPDEDSDEEDEETFDAIGPSPKRARLAT*
>TRINITY_DN48144_c0_g1::TRINITY_DN48144_c0_g1_i1::g.29353::m.29353 TRINITY_DN48144_c0_g1::TRINITY_DN48144_c0_g1_i1::g.29353  ORF type:3prime_partial len:112 (+) TRINITY_DN48144_c0_g1_i1:316-648(+)
MVLQVKEKKNVLHAVWNFVYQILDSMLCFAFLPNLNIIMKKTMQRNNQNIPIVIEQEVNV
GAEKKDSEEYDIQIEDTNLAVPNVTVTQRNLSVDMINDEILTQDLSNAENI
>TRINITY_DN48148_c0_g1::TRINITY_DN48148_c0_g1_i3::g.29371::m.29371 TRINITY_DN48148_c0_g1::TRINITY_DN48148_c0_g1_i3::g.29371  ORF type:3prime_partial len:112 (+) TRINITY_DN48148_c0_g1_i3:125-457(+)
MNAPLRFCNVTVMGDCERYPMHIVVAKRCINFWLKLLSLPNTRYVKKCYNMLKYFDEQGY
KNWVSSVRMNLFKNGFGYVWERQNVAHHKLFVIQYINRLKYQYIQSWHADC
>TRINITY_DN48149_c0_g1::TRINITY_DN48149_c0_g1_i1::g.29356::m.29356 TRINITY_DN48149_c0_g1::TRINITY_DN48149_c0_g1_i1::g.29356  ORF type:internal len:305 (+) TRINITY_DN48149_c0_g1_i1:2-913(+)
VSFEFVTPEKTEISSTEVTVDESPLPDEEKVAPTATVAEVSMETTMETEEVIPTDEHPEE
VTPVVDTCVELLVPKEELPDKKMAPEEEEDKKEVTPAESKEEAVPTLPTGEAPRFITELA
PITATHRQPVHLTCIVVGTPTPVVRWYLDGEPIPETSETYVTEYHKDGTCELTIKETFQE
DAGEYTIEATNDFGTVRSTAELIVTVPEEDIVQADIVVTTEEIPQEDTTVTEVSFEIEQK
PKEDETSFEVTFEETKETIPEKKPETEEISFDLEETVPKPQDSEVHEVVSIDEEYLSEKE
KHVE
>TRINITY_DN48151_c0_g1::TRINITY_DN48151_c0_g1_i1::g.29346::m.29346 TRINITY_DN48151_c0_g1::TRINITY_DN48151_c0_g1_i1::g.29346  ORF type:5prime_partial len:231 (+) TRINITY_DN48151_c0_g1_i1:1-693(+)
KCRKQLGLVAFTLIFCHVIMSLLMMSPTYWRSWYHSSKVVIPRNESDPFVFENVNWMIWK
GEAACLAGILSFIVMCFICASTLPSVTDTLNWREWRFVQSRLGHTALLLAVIHVLIMGMP
GWLKSPYKIYKSITFLSSIIPWITLLLKLIFSLPCVNRYVMRIRKGWERNPELCRGKCVN
PVQREGYIVMKMDDSSEHSNSDTFCPCSGDAVPMLTIEKTICPCTNEKIV*
>TRINITY_DN48155_c0_g1::TRINITY_DN48155_c0_g1_i1::g.29355::m.29355 TRINITY_DN48155_c0_g1::TRINITY_DN48155_c0_g1_i1::g.29355  ORF type:5prime_partial len:423 (+) TRINITY_DN48155_c0_g1_i1:2-1270(+)
SSVACDGWENHIGQCFTQTDSLNCTVAAQVTCFNCTRTYTSTSGSTWSSLHPNNYPPDTD
CLTVVQPPNNLPIKIVFNDLQLPGDGDFVEVKDGVMGRQLGYFTSTTDVPYLVTDKGFYI
RFKSNSAGNARGFNVSWSELRIEDAVTMGCGPDGWDISVNTTILRQLYPDTGVSQIKLTD
QHCTGQVIGDLVVFRQSYTECSTNTQTSSHSVVYKNELIYPEANTPFPIVVHGYRWKVEV
ECDVARTDTVANNYHPNRTIIHETPHVTGSTHYGSNVTFYTDATFYKEIKGNPVNLKTGD
DVFVKVKMNSDDVHVKMRLDTCYTKPDPNADPNLTYTLIKDGCVADSYTNIISQGIHDTR
FVFNAFEFPASHGSVYIFCNATYCKTTDMSGACSQTCRGSGLPPIVGRAISHWGYVDKKS
FE*
>TRINITY_DN48156_c0_g1::TRINITY_DN48156_c0_g1_i1::g.29373::m.29373 TRINITY_DN48156_c0_g1::TRINITY_DN48156_c0_g1_i1::g.29373  ORF type:3prime_partial len:136 (+) TRINITY_DN48156_c0_g1_i1:60-464(+)
MGNFVYVLIVTLVSYISYVQGDDTWAPTGVVQCRANDDCHNEHHCCSITPAFGKRHVSQE
RQTPDNWDFMVHYCLPWKNENATWCALKMQYSPNTPNYYGLCPCGPGLKCTPTEALDEKY
YPRDKFGKCTSVTVV
>TRINITY_DN48156_c0_g1::TRINITY_DN48156_c0_g1_i2::g.29374::m.29374 TRINITY_DN48156_c0_g1::TRINITY_DN48156_c0_g1_i2::g.29374  ORF type:3prime_partial len:109 (+) TRINITY_DN48156_c0_g1_i2:60-383(+)
MGNFVYVLIVTLVSYISYVQGDDTWAPTGVVQCRANDDCHNEHHCCSITPAFGKRQISQE
RQIPDNWDFMVHYCLPWKNENATWCELKMQYSPNTPNYYGMCHCGPGL
>TRINITY_DN48156_c0_g1::TRINITY_DN48156_c0_g1_i3::g.29375::m.29375 TRINITY_DN48156_c0_g1::TRINITY_DN48156_c0_g1_i3::g.29375  ORF type:3prime_partial len:136 (+) TRINITY_DN48156_c0_g1_i3:116-520(+)
MENFVYVLIATLVSYISYVQGDDTWAPTGVVQCRANDDCHNEHHCCSITPAFGKRQISQE
RQIPDNWDFMVHYCLPWKNENATWCELKMQYSPNTPNYYGLCPCGPGLKCTPTEALDEKY
YPRDKFGKCTSVTVV
>TRINITY_DN48157_c0_g1::TRINITY_DN48157_c0_g1_i1::g.29372::m.29372 TRINITY_DN48157_c0_g1::TRINITY_DN48157_c0_g1_i1::g.29372  ORF type:internal len:102 (+) TRINITY_DN48157_c0_g1_i1:2-304(+)
LIASDLRTTQTMSVYAASVARAEADLAVARAAQTTNHLAAVSAANAVATEAAVRAASLSP
HVYATSPAVAVAQAQADALAAQAAVDAATTDAVMRASLSPR
>TRINITY_DN4815_c0_g1::TRINITY_DN4815_c0_g1_i1::g.25180::m.25180 TRINITY_DN4815_c0_g1::TRINITY_DN4815_c0_g1_i1::g.25180  ORF type:internal len:132 (+) TRINITY_DN4815_c0_g1_i1:3-395(+)
QTLVVASRGQETAWRQPLCIAASNGRSDKVQFLLKMNLDPMGSDLDGNTFLHHAAMTDKY
EIINKFHSTISINTQNIKGNTPLHVACFRGYTKTIESLLACKANADIKNTKGETPLHVAA
YSKHISAETAK
>TRINITY_DN48160_c0_g1::TRINITY_DN48160_c0_g1_i1::g.29369::m.29369 TRINITY_DN48160_c0_g1::TRINITY_DN48160_c0_g1_i1::g.29369  ORF type:5prime_partial len:256 (+) TRINITY_DN48160_c0_g1_i1:3-770(+)
LVLRSPNPSVVTFSRADVVNDQLVYTVKCSDDYKQDTFNECKPKHCGRVVMDNLVSKEEA
SYLLKVAKKGLAYGGSSGGASILDLHSGALSKNDRFINIYSILSPDDRFTEEDFSVYRNV
KNKIHGAISKYFNIPVSKLYLTKPTFFSRMNTTEAKTLHDEYWHPHVDRVTYGSFHYTSL
LYLSTYDRDFTGGRFTFVDKDANKTVEPRLGRVSFFTSGSENLHFVEKLESGIRYAITIS
FTCDQSKAISDPQIK*
>TRINITY_DN48162_c0_g1::TRINITY_DN48162_c0_g1_i1::g.29382::m.29382 TRINITY_DN48162_c0_g1::TRINITY_DN48162_c0_g1_i1::g.29382  ORF type:5prime_partial len:300 (+) TRINITY_DN48162_c0_g1_i1:2-901(+)
VDVWACGVILYILLVGYPPFWDEDQHRLYAQIKSGAYDYPSPEWDTVTPEAKNLINSMLT
VNPAKRITATEALKHPWICQRERVAAAVHRQETVDCLKKFNARRKLKGAILTTMLATRNF
SSRSLMVKKNDGIKESTDSSNTIEDDGAITLTSLQINETSDPGLISKKQEVIKLTEQLIS
ANTSGDYEGYSKFVDPSVTSFEPEAMGNLIVGMDFHKFYFEHVLSKNNKPVNTSILNPTV
HLLGEDSACIAYVRLTQYIDRDGNPATQQSEETRVWQRKDAKWQNVHFHRSGGPSAPCK*
>TRINITY_DN48162_c0_g1::TRINITY_DN48162_c0_g1_i2::g.29384::m.29384 TRINITY_DN48162_c0_g1::TRINITY_DN48162_c0_g1_i2::g.29384  ORF type:5prime_partial len:232 (+) TRINITY_DN48162_c0_g1_i2:3-698(+)
KHPWICDWDTLQRERVAAAVHRQETVDCLKKFNARRKLKGAILTTMLATRNFSSRSLMVK
KNDGIKESTDSSNTIEDDGAITLTSLQINETSDPGLISKKQEVIKLTEQLISANTSGDYE
GYSKFVDPSVTSFEPEAMGNLIVGMDFHKFYFEHVLSKNNKPVNTSILNPTVHLLGEDSA
CIAYVRLTQYIDRDGNPATQQSEETRVWQRKDAKWQNVHFHRSGGPSAPCK*
>TRINITY_DN48164_c0_g1::TRINITY_DN48164_c0_g1_i1::g.29351::m.29351 TRINITY_DN48164_c0_g1::TRINITY_DN48164_c0_g1_i1::g.29351  ORF type:complete len:329 (+) TRINITY_DN48164_c0_g1_i1:113-1099(+)
MDQINVKPVESERRPSRLRRPSFCQTELSFDSKSSLNLLTGLPPGGRRLSVEHTWNPVAA
TPRIENRKVSENVIDRKSLYSIKREHIASRDLHFVSRPPSHHSDPTTTNVEHLVEKNYII
NSRLSNATPEKFPQVIMKRFYRMSDPDKTMSYGMPRPATRDMSTFNVVMEGIKREPSVVN
LDQFPSLQEPVHCDGSDEFCEILGPSACHDCIENTNRFIGEQLQHMVFPTIDMTTDKLIV
PKLGKILTDGHRLQVRKRRMRELGIDLPDDMKMDRKQSHLSSSTCLHCKKPIKVTKIKVS
SPTGRYGPTKPNTERLRGYRGGAKTSRI*
>TRINITY_DN48168_c0_g1::TRINITY_DN48168_c0_g1_i1::g.29358::m.29358 TRINITY_DN48168_c0_g1::TRINITY_DN48168_c0_g1_i1::g.29358  ORF type:5prime_partial len:393 (+) TRINITY_DN48168_c0_g1_i1:1-1179(+)
VKSGKCWSGCADSIWAFGPKRVGPNLLLNQVEGYNRTSLWEYVSREKKESVSYLRDYDYS
VISGFQLATLTGPLCEEPMRGVCFIVEKWEIGINTLSSKGAECNSNGDASKTKGIKGMKT
MEGESSDSIGISLTKLSLNNALDNTDIQVVDMLHSGKSYDCDTNKIDQSDNSTSISCENE
QDQASCSYKFKSEITMENGKASNEVDNSDSDSDVDSVTSSKRSEVQGHVSGQLISIVKEG
CRKGFQTQPQRLMAAMYKCTVQTTAEVLGKMYGVIGKRNGRILGEDMKEGSQMFSIDAVI
PVVESLGFADDIRKKTSGLASPQLVFSHWEVIDVDPFWVPTTEEEIMHYGEKADSENRAR
VYMNSVRERKGLKVDKKIVEHAEKQRTLTKNK*
>TRINITY_DN48169_c0_g1::TRINITY_DN48169_c0_g1_i1::g.29387::m.29387 TRINITY_DN48169_c0_g1::TRINITY_DN48169_c0_g1_i1::g.29387  ORF type:complete len:300 (+) TRINITY_DN48169_c0_g1_i1:166-1065(+)
MAVVTLPTGMSNSFSLMKRKQFHTNATRVHYYEQEIQQCQTMYARLQLDKPHDHVTAPFP
LLRGRTMINQTRPLTYSIKKNASARAANRPFSIRSAPAFMWKGEQEDNVQGGEEDKIDDK
LSESTDCDFDEHGYGRKRSKMDTAQLSKHLEDRGLGLPSLIQSHYTYRRVAQSVPRKMRS
IPLSRNPSNREKIKGRARLDQEMANMKALAFCEQQAPRIFRTASANMKNRDIQLMEEEMR
ENVHREGLDFDDLATDDDNASIAMMPVKQEELFLRVNTWITEVESACKSYTQTNVKESS*
>TRINITY_DN48171_c0_g1::TRINITY_DN48171_c0_g1_i1::g.29354::m.29354 TRINITY_DN48171_c0_g1::TRINITY_DN48171_c0_g1_i1::g.29354  ORF type:5prime_partial len:324 (+) TRINITY_DN48171_c0_g1_i1:2-973(+)
LMLARTMHLQGVAVVARSFLHQHVAGFANAVFRRNFHRQNVLKSTRNASVVALNTSLQNC
KIYTTVGGVTTHCRTGLHLLEYNQQRRTFTEDRKTKALTLFKDLKHLRASPAPALVFGIS
GLIPFVAAPTYMIMSGSFIANIAFSQVAYGACILSFLGGVRWGLTIPEDSGVSPNWFNLG
YSITPSLVAWLGLMLPTSMSILTLMAGLTGAAYMDLKMWGYPEWFKALRFLLSFIAVLAL
WTTFMCKIILNDENTKKAKTEKKIDKVVKVSKQESTLKPQVDIVAPVISKPELEVLPQEK
VLAISGESVGEKVLEEKIKELKD*
>TRINITY_DN48174_c0_g1::TRINITY_DN48174_c0_g1_i2::g.29345::m.29345 TRINITY_DN48174_c0_g1::TRINITY_DN48174_c0_g1_i2::g.29345  ORF type:internal len:351 (+) TRINITY_DN48174_c0_g1_i2:2-1051(+)
FLVEGSRECQSTCTGEAKIVYNEPIYGSICVLTELDDRNSELIIGIIAGVSVGLFLCFII
MIAFCIHIRRTRRNVNLNQTHYTNGNMQTGNVKKFPMYDNRGFDQDNEPPLVHNMINRDV
FVEEIEKLKPHAHTLLTMLNEIRHKLRGMDKSDARVPTYKGVIHQLCRVLVLIHKKDVGT
SIPADALGLMEWAHQMIDDRQQDAEPTEDSLESPPVNKISYVEVPNSQTNPYATPVIKKP
NPYATLNKRNSHLYMSIVSNQSNASFYSSVPVPVDLNNEPLSNHISASQNNTLTSKRENL
KRQYEIPWDLKKTTDSMTTLNCSGSDLTMGYFANGRFYDPTPRQQSVKHA
>TRINITY_DN48175_c0_g1::TRINITY_DN48175_c0_g1_i1::g.29349::m.29349 TRINITY_DN48175_c0_g1::TRINITY_DN48175_c0_g1_i1::g.29349  ORF type:internal len:415 (+) TRINITY_DN48175_c0_g1_i1:3-1244(+)
SGYIQATQTQGFLLNQVTDSLTKKKKLLTQAQQLETQVKQLEFLQPHDKISAHVTQGPAK
IMIDRKRKLEGENIDPTFAVKLSSANDSPNFNLSSAAKMVKSEVDNKSGRNSMKINNISK
SASQVASGPANLSIRKLLENTRTDPAVGKTAESKKHMNTKLNGFLESGKSESYDLNKVRP
SLPISIPLDCLPGENVKDAMERVMRAGVTDANVKDDEKQCDTLINYGDINNADSVIKYTS
EQKLGDLQPNKGSAWTSANFVPNASSLNTKKANFSIDKLVLPKKRGQTFNGERGSGSDHL
KNNTVHNVEDPSRQLEMKPKEKKDSKGSKRKVKVEADSASKRLMMQGDLLRQNYPIHSAS
VSPDSGSSAAMLLTTVNQPLPISAIPSPDVHYKNLRAKLHDGQNHRSSPSMGYP
>TRINITY_DN48177_c0_g1::TRINITY_DN48177_c0_g1_i1::g.29370::m.29370 TRINITY_DN48177_c0_g1::TRINITY_DN48177_c0_g1_i1::g.29370  ORF type:5prime_partial len:101 (+) TRINITY_DN48177_c0_g1_i1:2-304(+)
FAYFENSRYESKWLMKVNNLSQNIRKGLEDVAAVSYTHLDVYKRQTLSCKFSHEIAIFEK
PCVRDIIFVFVVVKEYRLKHKIVRIQPSVKRLNISCSFFS*
>TRINITY_DN4817_c0_g1::TRINITY_DN4817_c0_g1_i1::g.25163::m.25163 TRINITY_DN4817_c0_g1::TRINITY_DN4817_c0_g1_i1::g.25163  ORF type:5prime_partial len:249 (+) TRINITY_DN4817_c0_g1_i1:2-748(+)
FLDKHLDSFLKMYDEETNIASSDMDFSGFSDKEVRRGFIRKVYGILMLQLAVTLAIMAFF
MYVPGVKEYSNANPWLMIVAMVVAFVLLIVLACCPDVRRTSPTNFILLAVFTFLMATMLG
VTSSHYDTDAVLIAAGITAVVALGLTLFAFQTKWDFTMFGGILFVFLIILILFGLLCAII
QSRIATLAYSALGALLFSVYIVFDTQMMMGGNHKYSISPEEYIFAALNLYLDIINLFLLI
LSLFGDRN*
>TRINITY_DN48180_c0_g1::TRINITY_DN48180_c0_g1_i1::g.29359::m.29359 TRINITY_DN48180_c0_g1::TRINITY_DN48180_c0_g1_i1::g.29359  ORF type:5prime_partial len:211 (+) TRINITY_DN48180_c0_g1_i1:3-635(+)
SNENKDDDDDNDNKLEVNTEKKSEVVMEAEEKVDVISTVSPGNSDEVVKENIRNESDAGG
DGVTLTDKQTTEQEPAVQTNKSSDTNLKKAGSLEDLLDSALDKSSKVEKKMESSTMPLVS
TEPPPFFDDSSEEEEKEVEKDRTKSIFNDNDEDDDHVADTLGITTKPVVNGDTAKTTTDR
QTSNDEDLKPKPPPPLFGDDDDDDDLDWLS*
>TRINITY_DN48186_c0_g1::TRINITY_DN48186_c0_g1_i1::g.29366::m.29366 TRINITY_DN48186_c0_g1::TRINITY_DN48186_c0_g1_i1::g.29366  ORF type:3prime_partial len:129 (+) TRINITY_DN48186_c0_g1_i1:109-492(+)
MALPNGPMEIVFSFDTTGSMGACLEEVRGRVSDMVQRLQGDIPGIRISIFAHGDYCDTRT
YVTKYEDFTDDVTRLCDFAQNVERTGGGDADECYELVLHQVRTKLSWTPGSQRALVMIGD
CNPHEPNY
>TRINITY_DN48187_c0_g1::TRINITY_DN48187_c0_g1_i1::g.29363::m.29363 TRINITY_DN48187_c0_g1::TRINITY_DN48187_c0_g1_i1::g.29363  ORF type:5prime_partial len:136 (+) TRINITY_DN48187_c0_g1_i1:2-409(+)
GAHYSITDQDIRALDSFQKCYDLDKTNLSALYGVANRYADVDPDKATLLLHKFLNEAPKC
DDKYPNAYYLLGLLSLSTDKENNKKNALKYYKLGLEAEEKWRLPWKGPVDFPAKQSLEMI
HKVISSVPSQRKALF*
>TRINITY_DN48187_c0_g2::TRINITY_DN48187_c0_g2_i1::g.29364::m.29364 TRINITY_DN48187_c0_g2::TRINITY_DN48187_c0_g2_i1::g.29364  ORF type:3prime_partial len:102 (+) TRINITY_DN48187_c0_g2_i1:3-305(+)
MGFHGYARGYMLEGHMNRQFPLPYIAEKLAEQYLKIRPNDVLVQCFTVVIKICRLSVSDG
LPDYESNKEKIRSMEMLAHKILPFQRDETVRRVLIEMYYLL
>TRINITY_DN48189_c0_g1::TRINITY_DN48189_c0_g1_i1::g.29361::m.29361 TRINITY_DN48189_c0_g1::TRINITY_DN48189_c0_g1_i1::g.29361  ORF type:internal len:134 (+) TRINITY_DN48189_c0_g1_i1:3-401(+)
VRHALAYITAAREGISEMELLDILSLDDDVLNSVFLFWLPPSRRLPPFLWTKLRLDLDVF
LVTRDSGDVEVLTWYHRLFKEAAMERYFQDEDTVMKIHANLAEYFMGVWGGRQKPFKYSS
FLKSRLALTTDTG
>TRINITY_DN48190_c0_g1::TRINITY_DN48190_c0_g1_i1::g.29350::m.29350 TRINITY_DN48190_c0_g1::TRINITY_DN48190_c0_g1_i1::g.29350  ORF type:5prime_partial len:166 (+) TRINITY_DN48190_c0_g1_i1:1-498(+)
GQQRASYGTCGDTLNVCQFTFFVPNGTATYLYKLTRHGRMVVNDLNRYRYVLRRLMIPNN
LVFLEELKVSPSPYRYTTHSGEQISIRKETDNIVRVSWGSVSGRVILWDLGASNGVVHII
DTILSDMTDPGREINGATRISTRNVATVMAAALLLFVIFIDKYIL*
>TRINITY_DN48192_c0_g1::TRINITY_DN48192_c0_g1_i1::g.29348::m.29348 TRINITY_DN48192_c0_g1::TRINITY_DN48192_c0_g1_i1::g.29348  ORF type:internal len:228 (+) TRINITY_DN48192_c0_g1_i1:3-683(+)
VLDSYMSGDNYYVVFERLSGLNILQYLCLQKSYKEELVAQIVRQILDALQYLQHYRIAHL
NLQPSSVVMATRRRPHVKLRDFTLARKIEAENGEVVTPAGYPDFVAPEVIKGLPVDVSGD
MWSLGALTFTLLSGVSPFGGKDLKQTLSNILFDRYNVSDLHDNVSKESIKFVSKMLSRLP
KNRPDVNKCLDSRWLQLSDGMFKARNSHIFHTDKLRDFSLLYQDRRA
>TRINITY_DN48193_c0_g2::TRINITY_DN48193_c0_g2_i1::g.29357::m.29357 TRINITY_DN48193_c0_g2::TRINITY_DN48193_c0_g2_i1::g.29357  ORF type:5prime_partial len:207 (+) TRINITY_DN48193_c0_g2_i1:1-621(+)
VKLELHLKRRSTFYVIYIILPLTFLSILNCCVFLMPSNSGERLSVAVTIFLSFIVYMEIV
NDNVPASSSPISLMYYNLLLLLIYSSLIMILCILSLRIYDKDDNDEPPSHNLGKLIGYLR
FWCLARTETRVQDLPAVHDDNNKVFGTREEGSDTVGKVSDCVDLPCKDVTWKLVGQTFDM
YCFVIMFLIHVVASVSMYVTLSDRTS*
>TRINITY_DN48198_c0_g1::TRINITY_DN48198_c0_g1_i1::g.29379::m.29379 TRINITY_DN48198_c0_g1::TRINITY_DN48198_c0_g1_i1::g.29379  ORF type:complete len:179 (+) TRINITY_DN48198_c0_g1_i1:170-706(+)
MCDVGGNAVFKFEPFVMHVQCRAVEDARILLSCGVASGYRNSGISIGNKGKYITAIRSTH
SLEVPISCDGKILVTKQYLSFIVDLANSKMRENFAKIDRFFENLKSALSEASKSNVVKDR
SKKTKTKKADDFYKDTSSKRGEVTRKQEDVSTVSHNSIDDCDINAIGDCGLFDGDFVT*
>TRINITY_DN48198_c0_g1::TRINITY_DN48198_c0_g1_i2::g.29380::m.29380 TRINITY_DN48198_c0_g1::TRINITY_DN48198_c0_g1_i2::g.29380  ORF type:5prime_partial len:288 (+) TRINITY_DN48198_c0_g1_i2:2-865(+)
WINIPGLRVNVDLRLFPFWTMTSSAVFDKQKGICLSGVDLSRKGSIDLPIQPLITFINSE
INYFTTSSCSGRIIVVDNENKGTCSIKKQGCKWILTSHDCITIEELITKMCDVGGNAVFK
FEPFVMHVQCRAVEDARILLSCGVASGYRNSGISIGNKGKYITAIRSTHSLEVPISCDGK
ILVTKQYLSFIVDLANSKMRENFAKIDRFFENLKSALSEASKSNVVKDRSKKTKTKKADD
FYKDTSSKRGEVTRKQEDVSTVSHNSIDDCDINAIGDCGLFDGDFVT*
>TRINITY_DN48198_c0_g1::TRINITY_DN48198_c0_g1_i3::g.29381::m.29381 TRINITY_DN48198_c0_g1::TRINITY_DN48198_c0_g1_i3::g.29381  ORF type:complete len:179 (+) TRINITY_DN48198_c0_g1_i3:136-672(+)
MCDVGGNAVFKFEPFVMHVQCRAVEDARILLSCGVASGYRNSGISIGNKGKYITAIRSTH
SLEVPISCDGKILVTKQYLSFIVDLANSKMRENFAKIDRFFENLKSALSEASKSNVVKDR
SKKTKTKKADDFYKDTSSKRGEVTRKQEDVSTVSHNSIDDCDINAIGDCGLFDGDFVT*
>TRINITY_DN48201_c0_g1::TRINITY_DN48201_c0_g1_i1::g.29368::m.29368 TRINITY_DN48201_c0_g1::TRINITY_DN48201_c0_g1_i1::g.29368  ORF type:complete len:131 (+) TRINITY_DN48201_c0_g1_i1:209-601(+)
MSSSDVSTTVTLTVRLIKSFEHRNIKHVVYKDVRVEQTVAEFIDFIKEDIKTRAGIPPPF
KKHSFDTLKISHQPFGAKTTDPVINTHDDESLILKQDKTLHNSNIIQETEISFFKMDEYR
VYQKNPQLVW*
>TRINITY_DN48204_c0_g1::TRINITY_DN48204_c0_g1_i1::g.29352::m.29352 TRINITY_DN48204_c0_g1::TRINITY_DN48204_c0_g1_i1::g.29352  ORF type:internal len:230 (+) TRINITY_DN48204_c0_g1_i1:2-688(+)
TPVSKTSLHTPSTNASPKTPSAPPVEMVAPPSYEDVMQEIGSSVTEKSRLVDMDNSEGVS
DDSSSGNSQVNKPNDSQAVIVARPHTIKNVVLLVRFSDKYLNGFRTCVAQHGEYLGKCSG
TIVALAPQVIVTSGCWPYRTSIAVFLFETKENGKMWFDEFNGACAAADVQLTDGSIINAS
LEEFQNEKNQFAITLVEKKTDINPKEIAPLMQKLNTRLRQIVRPKRIEF
>TRINITY_DN48209_c0_g1::TRINITY_DN48209_c0_g1_i1::g.13307::m.13307 TRINITY_DN48209_c0_g1::TRINITY_DN48209_c0_g1_i1::g.13307  ORF type:3prime_partial len:200 (+) TRINITY_DN48209_c0_g1_i1:46-642(+)
MLTPAFELSQDKEFLTIIIKASFAKISDTEIFVEETDFKFFSKPYFLRLSLPGNIIEDGR
EKADYDSDKGVFTLKFPKEVPGEHFEGLDMITKLLAPKGKTSAAPPLIEVIGTDDTVETT
DGGTADQHTGDDDQEKEEEEEYDWQVIQTPYTEQPIIDGAPKYGFANQKSGIFKRLQFVK
SRFVLYCGLKEELCGVVDC
>TRINITY_DN48211_c0_g1::TRINITY_DN48211_c0_g1_i1::g.13317::m.13317 TRINITY_DN48211_c0_g1::TRINITY_DN48211_c0_g1_i1::g.13317  ORF type:complete len:113 (+) TRINITY_DN48211_c0_g1_i1:71-409(+)
MVNLTLMQQNGPQKFPIGIHLFDMDSGYDIPHDENTRHQHQSYLYEHYENGPRTVEGQRG
VFVVGSSGSVTYVLPPGRYFALLHMDDPSQQTNFAVIARSGCTLNLKKHNFE*
>TRINITY_DN48212_c0_g1::TRINITY_DN48212_c0_g1_i1::g.13344::m.13344 TRINITY_DN48212_c0_g1::TRINITY_DN48212_c0_g1_i1::g.13344  ORF type:3prime_partial len:232 (+) TRINITY_DN48212_c0_g1_i1:92-784(+)
MGDSKKIMQVRSARQVPVRVKLLDDEILDHSVDKRAVGWILFDKVCEHLNILEKDYFGLN
YVDVNGIKYWLNNDKKISKQLKGQNWDFQFEVKFYHLDPAQLAEDLTRYQLCLQIRRDIV
NEKLPCSFVTYTLLGSYTAQSELGDYDTEEFGSGYRYLKDIQFAPHQDKELLVKIAELHR
QHKGQTPEEAEVHFLDNAKKLSMYGVELHAAKDAEGKDISLGVCAAGLIVY
>TRINITY_DN48215_c0_g1::TRINITY_DN48215_c0_g1_i1::g.13323::m.13323 TRINITY_DN48215_c0_g1::TRINITY_DN48215_c0_g1_i1::g.13323  ORF type:internal len:656 (+) TRINITY_DN48215_c0_g1_i1:3-1967(+)
LLSTEPIQYPEKVFYRGQVVRCRVVNVIPQEAKLKITFVLEGKKEFGQKEADVPDDYEVG
KCMKCRVIQKTETGIDVELLPSKKKGFLPKMHLSDSMEICDALWEAYKAGDIIEDAMYLN
KTNVVLVTRKHCLISATQNDELITEFDKLQPGVMLAGSVKNLMSYGIFLEFPGGMFGLVP
NQYATDKRVPDLKLLYSAGQSVVAKVAEVNKEKKRFLTSLRMIDCYHGSTETGIEMTLNF
LQERDMVMKKLHKNKDVRGKLSQLRVGNIYKAKVKKVNDLGFVCDLGKGVNAIATKEDNE
ESDVAVGDELDCVLLYIDIKGKCGEISLCTKLVKDIKQRETSTNMEEAKVSQTVKSKVLL
VKEDFILVSLKGHAAGQLAYLPAKRHLNDVLERHQYGVGQVNHVVIKSVEDDFILASLKV
HEDKEQEEEMVITLPRFHVHDLKLGDIKTAKIRKIFQDQIYVNIDGTHGRVHISEMLDTV
QNGTRPMACIKVGDEVKVRVIGFRGHKSWRYLPISHPNLKRAMPECSMKPSILSLEKLPD
DYECFKNKIKVGDKVVTIINSYSSHCLWTHVSPTVKGKVYILNITDNLEELQYPALQYPQ
GKAYNATVTGVINDSLVELSFCAGKAAVRLNTVTKGLITCVKEDIGVVLQLPEGV
>TRINITY_DN48215_c0_g1::TRINITY_DN48215_c0_g1_i2::g.13324::m.13324 TRINITY_DN48215_c0_g1::TRINITY_DN48215_c0_g1_i2::g.13324  ORF type:internal len:124 (+) TRINITY_DN48215_c0_g1_i2:1-369(+)
LSLEKLPDDYECFKNKIKVGDKVVTIINSYSSHCLWTHVSPTVKGKVYILNITDKLEELQ
YPAQQYPQGKAYNATVTGVINDSLVELSFCAGKAAVRLNTVTKGLITCVKEDIGVVLQLP
EGV
>TRINITY_DN48220_c0_g1::TRINITY_DN48220_c0_g1_i1::g.13302::m.13302 TRINITY_DN48220_c0_g1::TRINITY_DN48220_c0_g1_i1::g.13302  ORF type:complete len:291 (+) TRINITY_DN48220_c0_g1_i1:175-1047(+)
MTSESLLLKLYFLNDKCFVWNAKDARTLREDHRIVGTLVGCLPRAPHQNVHLGLPVELMP
EEVTLLLNKGLAEVVAETYREPTEDDVMDLKEQRRDSHHHQVELFRNERREVMKRKLPEI
IEGKKVKRNKLLEQRRKYGEEIDDAKFTEEIEIDPETFEIPAIKEDHALVQLHLESQLRE
RTTCKAVDWRYPSSSQEKLRCHAFRDLWEKGHFLTSGSKFGGDFLVYPGDPARFHSFYVA
VCKPHKHQMTALDLVTMGRLGSNVKKTVVVCSEDDNGRMCYTSLQWTGIS*
>TRINITY_DN48221_c0_g1::TRINITY_DN48221_c0_g1_i1::g.13301::m.13301 TRINITY_DN48221_c0_g1::TRINITY_DN48221_c0_g1_i1::g.13301  ORF type:internal len:240 (+) TRINITY_DN48221_c0_g1_i1:1-717(+)
QEGWRLEHDELTDKTSPINFKGVVYNEMKGVFSSQQNLFAEAVQNQLLPGHTYGVVSGGD
PANIPDLTWEHLRNFHKSHYHPSNACFYTYGNLPLEEHLSFINTNYLQHFDKIDPKTDVP
AETRWNAPRESRISCQPDTMAADPNKQTTVAVNFLLSDITDIDEATTLSIICTLLTDGET
SPFYQALIEANIGSDYSPVIGYNGYTKESSFSVGLQGIHVNDVEKVKQIISDTIDKVSR
>TRINITY_DN48223_c0_g1::TRINITY_DN48223_c0_g1_i1::g.13306::m.13306 TRINITY_DN48223_c0_g1::TRINITY_DN48223_c0_g1_i1::g.13306  ORF type:5prime_partial len:150 (+) TRINITY_DN48223_c0_g1_i1:1-450(+)
RLSQSLTIGRYLAREFGLLGKTNWEQAQIEQIADTMDDLRMEVAKWIYEKDEEKKNKISS
KLREEIYPKFIGILETFLRENEENNNRSGYLVGDYLSLADLSVYETFTFPLSIHPDILDG
HNEIQEHRTRVETHTNLADYIKNRPVRPV*
>TRINITY_DN48225_c0_g1::TRINITY_DN48225_c0_g1_i1::g.13332::m.13332 TRINITY_DN48225_c0_g1::TRINITY_DN48225_c0_g1_i1::g.13332  ORF type:complete len:295 (+) TRINITY_DN48225_c0_g1_i1:131-886(+)
MCADEAQVESDGIQPMLKLIKDLGSWTMTSDPVSGTFNPSKWSVKDAILLAHRLNFGPLF
GMGLDTDEKNSSSYKINFAQSGLTLGDQKNYFKNNTKYEKLKDAFIEFGKGVVTLLGGTE
EVEKKVAELYDFEKQLAEIRVSREDMIDPKNNYNKMTLQKFQDTYLGDWLNLKNYMQGIF
ADVRTITMDTEVIVTTPAYFKKLDPLIKATNEETLANYIVWRGVVSMVGYSTKAMLSETL
KLDRVESGVKG*
>TRINITY_DN48226_c0_g1::TRINITY_DN48226_c0_g1_i2::g.13320::m.13320 TRINITY_DN48226_c0_g1::TRINITY_DN48226_c0_g1_i2::g.13320  ORF type:3prime_partial len:148 (+) TRINITY_DN48226_c0_g1_i2:98-538(+)
MNGSHLNDSPSKNRRKNPDYCGKTFLRNVLYVFNFMFWVSGALFLAVGLYIMLNRHSFVS
LLGGTMFPITTYLLIATGALIILMGCIGCFGACQENRCLLSTYAIFLLLIFLLEAVAGVL
AYMYNGVIHEELTRNLNDTMMQNYKFD
>TRINITY_DN48227_c0_g1::TRINITY_DN48227_c0_g1_i1::g.13330::m.13330 TRINITY_DN48227_c0_g1::TRINITY_DN48227_c0_g1_i1::g.13330  ORF type:5prime_partial len:162 (+) TRINITY_DN48227_c0_g1_i1:2-487(+)
LYIVFTVSYLTSISGFVTVTYCPDRWTAYEGSCYLFGHDNMDFTEAEEYCRHHNAHLVDV
GTNNENMFLRDYLRDFKVSNYWIGMTDETVEGVWKWYDTDKVANYTDWGPTEPQNTGNQD
CAAFYYPYDYRWADLRCILKCKALCEIRNQSGGTETVVGKK*
>TRINITY_DN48235_c0_g1::TRINITY_DN48235_c0_g1_i1::g.13340::m.13340 TRINITY_DN48235_c0_g1::TRINITY_DN48235_c0_g1_i1::g.13340  ORF type:5prime_partial len:184 (+) TRINITY_DN48235_c0_g1_i1:1-552(+)
EINNKTNEAEMYENTYALIKKENGENQSTEHASETDKYNKRISMVSRNSSRKSGQSKSPT
DESVQLREEAGRALPPLELKHSSCLFCFANHSKHVIKSISFESKSMNNIHSADECQNEHS
ENECKENCNGSKLCTLNDKTIKDDENVARDVTHQLCPLSNECDKRNSIHLSLTDLTLNER
RLY*
>TRINITY_DN48237_c0_g1::TRINITY_DN48237_c0_g1_i1::g.13328::m.13328 TRINITY_DN48237_c0_g1::TRINITY_DN48237_c0_g1_i1::g.13328  ORF type:5prime_partial len:246 (+) TRINITY_DN48237_c0_g1_i1:2-739(+)
RAIAESRDKYETLKDDIRKEDDRIQDERRRLDKERSKMENKEAELMEAANMIQDKSREIE
ETFAEGQRKYEEGMSALSEAQRLESEEGKRIDTINYQLNILKVKEKEMTEERLRLSKEKR
EHEKFRNTLLCPNCRHPTRHTQNGNLNIQPESSPGLLMPANGYPSNGMPVANTYPGQNGL
QPGYTPINPALQLSVNTVDAVTESIKSDRSIRLWKMEAMKDQKYLEEQSLFLHTLKFMPY
TSPKS*
>TRINITY_DN48252_c0_g1::TRINITY_DN48252_c0_g1_i1::g.13318::m.13318 TRINITY_DN48252_c0_g1::TRINITY_DN48252_c0_g1_i1::g.13318  ORF type:internal len:319 (+) TRINITY_DN48252_c0_g1_i1:2-955(+)
EDGERQKPAADNIHSKAVLDCCLGDDELYIWSLLLRHIQQLVCNAHAITDLQCSQEFNGS
VVEDKSQVRVATAIYPTASLMNHSCDPNIISSFSKDTLVVKATKTVPIGGEIFNCYGPHH
KRMSYQERQRCLEQQYFFRCHCSACSQQGKSEALMYGYKCWDKKCGGPVIPTPSQVYVCQ
LCKVSKKSVQLDKAKQADSLFQKGLQYLHQQNMQDAIATLSDCHKIRMSCLYKHNKHLSE
VQDCLARCLAMIEKFDAASDLLEKSSETVGIIYGENSIEFANELQKLSEVLIHTQHSWDK
ALQVTEQALMLFLQHYGK
>TRINITY_DN48253_c0_g1::TRINITY_DN48253_c0_g1_i1::g.13312::m.13312 TRINITY_DN48253_c0_g1::TRINITY_DN48253_c0_g1_i1::g.13312  ORF type:5prime_partial len:241 (+) TRINITY_DN48253_c0_g1_i1:3-725(+)
KLLKLKDEVLGDKAQVPVITNTDWTHTLDDGHANAQLDDVMFDTRSKTTISSEKSKKHVL
SKRFFQRASKYSDSTRSVVSLLDGPKTLHLSAAHKDADDVFMRKPLIKGLVVDSASNQKA
SIVRASKNANIREEFALKQRVDGYRSACSQNINTINMAQRRMSSSLAHLKSKMATTTVSA
RSEEIKNIKKGNLSGQADADTDELCLQNKGHVPLTEGKQTTIPYCFPPLTYPNRRMLSMT
*
>TRINITY_DN48257_c1_g1::TRINITY_DN48257_c1_g1_i1::g.13335::m.13335 TRINITY_DN48257_c1_g1::TRINITY_DN48257_c1_g1_i1::g.13335  ORF type:internal len:427 (+) TRINITY_DN48257_c1_g1_i1:3-1280(+)
KVNVIEIEKPVYPQPPPPPPPPPEPKKQKHVFPVYYGKSLVAEISAIRQAYLQNGGNDPD
TLAQMAQMLAEAQAIEDQMNQKPEKRSPREKPKDNMAALTMLEMENERLNKELRLLQEQK
LLAGNRRDSDKEGALTHRRDELERELRRLQREHLEKMYGLQKELDDLRLLLMMERNRPVP
MPAPPNTTVVHQPAQPPVSLKPYVEVEPMAPYDQFAGFVIFYDFVLSLDPTVQACRLVVG
LHSSSAVMGEPTVLPTVYSEPATRGERYNYNYSNAVIGAKQPVPKCPPEADLGIVVELQA
SGGPASEHDRHSLITRAWTKIPLFDNTGRLISGRFRIPLRNVPIKPFLHVSQVQRIQKYG
DAECYYRIVNMREAEIHSMQQVSAANYNQYTHPQIPQEEIPKRNIQPYKSVQRALPTPEQ
RLPSIQ
>TRINITY_DN48257_c1_g1::TRINITY_DN48257_c1_g1_i2::g.13336::m.13336 TRINITY_DN48257_c1_g1::TRINITY_DN48257_c1_g1_i2::g.13336  ORF type:internal len:454 (+) TRINITY_DN48257_c1_g1_i2:3-1361(+)
KVNVIEIEKPVYPQPPPPPPPPPEPKKQKHVFPVYYGKSLVAEISAIRQAYLQNGGNDPD
TLAQMAQMLAEAQAIEDQMNQKPEKRSPREKPKDNMAALTMLEMENERLNKELRLLQEQK
LLAGNRRDSDKEGALTHRRDELERELRRLQREHLEKMYGLQKELDDLRLLLMMERNRPVP
MPAPPNTTVVHQPAQPPVSLWREEVPWLLQKPYVEVEPMAPYDQFAGFVIFYDFVLSLDP
TVQACRLVVGLHSSSAVMGEPTVLPTVYSEPATRGERYNYNYSNAVIGAKQPVPKCPPEA
DLGIVVELQASGGPASEHDRHSLITRAWTKIPLFDNTGRLISGRFRIPLRNVPIKPFLHV
SQVQRIQKYGDAECYYRIVNMREAEIHSMQQVSAANYNQYTHPQWIVEVPEVIPVYSPKQ
NIPPPPTGTPRKGKPGSVQRALPTPEQRLPSIQ
>TRINITY_DN48257_c1_g1::TRINITY_DN48257_c1_g1_i4::g.13337::m.13337 TRINITY_DN48257_c1_g1::TRINITY_DN48257_c1_g1_i4::g.13337  ORF type:5prime_partial len:265 (+) TRINITY_DN48257_c1_g1_i4:3-797(+)
KVNVIEIEKPVYPQPPPPPPPPPEPKKQKHVFPVYYGKSLVAEISAIRQAYLQNGGNDPD
TLAQMAQMLAEAQAIEDQMNQKPEKRSPREKPKDNMAALTMLEMENERLNKELRLLQEQK
LLAGNRRDSDKEGALTHRRDELERELRRLQREHLEKMYGLQKELDDLRLLLMMERNRPVP
MPAPPNTTVVHQPAQPPVSLKPYVEVEPMAPYDQLPKPKPTFHHTWNYTQFYRPHAIPQG
PPPRNIDFSQPEPGRLPRMSDDDK*
>TRINITY_DN48257_c1_g1::TRINITY_DN48257_c1_g1_i6::g.13338::m.13338 TRINITY_DN48257_c1_g1::TRINITY_DN48257_c1_g1_i6::g.13338  ORF type:internal len:444 (+) TRINITY_DN48257_c1_g1_i6:3-1331(+)
KVNVIEIEKPVYPQPPPPPPPPPEPKKQKHVFPVYYGKSLVAEISAIRQAYLQNGGNDPD
TLAQMAQMLAEAQAIEDQMNQKPEKRSPREKPKDNMAALTMLEMENERLNKELRLLQEQK
LLAGNRRDSDKEGALTHRRDELERELRRLQREHLEKMYGLQKELDDLRLLLMMERNRPVP
MPAPPNTTVVHQPAQPPVSLKPYVEVEPMAPYDQFAGFVIFYDFVLSLDPTVQACRLVVG
LHSSSAVMGEPTVLPTVYSEPATRGERYNYNYSNAVIGAKQPVPKCPPEADLGIVVELQA
SGGPASEHDRHSLITRAWTKIPLFDNTGRLISGRFRIPLRNVPIKPFLHVSQVQRIQKYG
DAECYYRIVNMREAEIHSMQQVSAANYNQYTHPQWIVEVPEVIPVYSPKQNIPPPPTGTP
RKGKPGSVQRALPTPEQRLPSIQ
>TRINITY_DN48257_c1_g1::TRINITY_DN48257_c1_g1_i7::g.13339::m.13339 TRINITY_DN48257_c1_g1::TRINITY_DN48257_c1_g1_i7::g.13339  ORF type:internal len:437 (+) TRINITY_DN48257_c1_g1_i7:3-1310(+)
KVNVIEIEKPVYPQPPPPPPPPPEPKKQKHVFPVYYGKSLVAEISAIRQAYLQNGGNDPD
TLAQMAQMLAEAQAIEDQMNQKPEKRSPREKPKDNMAALTMLEMENERLNKELRLLQEQK
LLAGNRRDSDKEGALTHRRDELERELRRLQREHLEKMYGLQKELDDLRLLLMMERNRPVP
MPAPPNTTVVHQPAQPPVSLWREEVPWLLQKPYVEVEPMAPYDQFAGFVIFYDFVLSLDP
TVQACRLVVGLHSSSAVMGEPTVLPTVYSEPATRGERYNYNYSNAVIGAKQPVPKCPPEA
DLGIVVELQASGGPASEHDRHSLITRAWTKIPLFDNTGRLISGRFRIPLRNVPIKPFLHV
SQVQRIQKYGDAECYYRIVNMREAEIHSMQQVSAANYNQYTHPQIPQEEIPKRNIQPYKS
VQRALPTPEQRLPSIQ
>TRINITY_DN48259_c0_g1::TRINITY_DN48259_c0_g1_i1::g.13308::m.13308 TRINITY_DN48259_c0_g1::TRINITY_DN48259_c0_g1_i1::g.13308  ORF type:internal len:204 (+) TRINITY_DN48259_c0_g1_i1:1-609(+)
VLVMVMMMMIVVVLMMMMMMMMLLLLLLMMMMMMVVVMMMATVVMVMVVMLRVKMVMDLL
KLNGNITVNEIINAVKSLKRNKSAGSDCLINEYFIESIDILASHLCDIFNAILDSGFFPD
KWTEGVVIPLHKKGDKCDVNNYRGITLVSCLSKIFTTILNKRIVSYCEKNSIVSDSQFGF
RKGKSTTDALFVLYTICLLYTSR
>TRINITY_DN48259_c0_g1::TRINITY_DN48259_c0_g1_i2::g.13309::m.13309 TRINITY_DN48259_c0_g1::TRINITY_DN48259_c0_g1_i2::g.13309  ORF type:internal len:142 (+) TRINITY_DN48259_c0_g1_i2:1-423(+)
VLVMVMMMMIVVVLMMMMMMMMLLLLLLMMMMMMVVVMMMATVVMVMVVMLRVKMVMDLL
KLNGNITVNEIINAVKSLKRNKSAGSDCLINEYFIESIDILASHLCDIFNAILDSGFFPD
KWTEGVVIPVSYTHLDVYKRQ
>TRINITY_DN48259_c0_g1::TRINITY_DN48259_c0_g1_i3::g.13310::m.13310 TRINITY_DN48259_c0_g1::TRINITY_DN48259_c0_g1_i3::g.13310  ORF type:internal len:102 (+) TRINITY_DN48259_c0_g1_i3:2-304(+)
DGGGCDDDDDVKGEDDDGFAKLNGKITVNEIINAVKSLKRNKSAGSDCLINEYFIESIDI
LASHLCDIFNAILDSGFFPDKWTEGVVIPVSYTHLDVYKRQ
>TRINITY_DN48259_c0_g1::TRINITY_DN48259_c0_g1_i4::g.13311::m.13311 TRINITY_DN48259_c0_g1::TRINITY_DN48259_c0_g1_i4::g.13311  ORF type:internal len:164 (+) TRINITY_DN48259_c0_g1_i4:2-490(+)
DGGGCDDDDDVKGEDDDGFAKLNGKITVNEIINAVKSLKRNKSAGSDCLINEYFIESIDI
LASHLCDIFNAILDSGFFPDKWTEGVVIPLHKKGDKCDVNNYRGITLVSCLSKIFTTILN
KRIVSYCEKNSIVSDSQFGFRKGKSTTDALFVLYTICLLYTSR
>TRINITY_DN48260_c0_g1::TRINITY_DN48260_c0_g1_i1::g.13299::m.13299 TRINITY_DN48260_c0_g1::TRINITY_DN48260_c0_g1_i1::g.13299  ORF type:5prime_partial len:222 (+) TRINITY_DN48260_c0_g1_i1:1-666(+)
RILIVKVSNMLIEMKVKQDKCLISKQLPQNIILGGLLAVFVVLCCHVNTDTDAKNEIRDD
NKDESKVKLESWCYDPHGGDCQWYSECLAKMFPCQQNPDSYAIGYGDNLCNLFTSSKINF
SAIGQRWVDSTRACLQKALVPILSTNLTCPEIQTMAFETHSTCYTESIPGSPTFCDLPFK
DWLRIAWIVKQSVFRETMKSLKQVISILGSCAYNGIANIFG*
>TRINITY_DN48263_c0_g1::TRINITY_DN48263_c0_g1_i1::g.13341::m.13341 TRINITY_DN48263_c0_g1::TRINITY_DN48263_c0_g1_i1::g.13341  ORF type:5prime_partial len:260 (+) TRINITY_DN48263_c0_g1_i1:2-781(+)
LTFMRCAFGCAVFEAYGQTEAVAGITFTVAGETEAGHVGPPLPCNFVKLVDVPEDGYYAA
NGEGEICAKGNNIGDGYYKQPEKTAETIDAEGWLHTGDIGKWLPNGTLKVIDRKKNLFKL
AQGEYIAPEKIETVYLRCTFVAQIFVDGDSLEAYIMCVVVPDEEVLMAWAKKQGLKDSFG
ELCKSESVKYMILNDMNKVGRDAGLKSFELTRDVFIQAELFSVENELLTPTFKNKRPSLR
KYFKSNIQALYAKHSASQQ*
>TRINITY_DN48265_c0_g2::TRINITY_DN48265_c0_g2_i3::g.13322::m.13322 TRINITY_DN48265_c0_g2::TRINITY_DN48265_c0_g2_i3::g.13322  ORF type:5prime_partial len:499 (+) TRINITY_DN48265_c0_g2_i3:2-1498(+)
EGFLLELHKECAGDAGKMADTNAMLSICDPIHLVMVKTDSGGETTLVSSHFIEWRPVLTS
SSSRLRTSLELKGIGCECKVSAGIIDVQIELFPKTKQVISMEVISAQLQLEKARHAEQER
LFLVYAKQWWKEYLSIREIHKERLVKIFAQDENGNNRPVCSFVKPMRAGRLLDTAREAAR
FVSLMHQERVPMLGGGGHTEQWANMHSFLCKNKGDCEDHAVLLCSLLLGFGLDAYVCIGT
KAKNTVHAWVMTFSVDCLVTFWESLNGHRYIHKPVDPNSLPKDKQQRPKYPYKTVGCVFN
HKAFYANNQPSDLVEVCQFQLGDEARWKAMSQDAILSVCGLGSTSIWPTFPPLCASNIDP
SIASNDIEQQLRILVREHRQDMGLNTVWDDQLSYLLTPSLAAYEIERVTGLTAGNEEFQD
SIKLAVPDGHTFKGYPIQFSHRNARKAFATCLRSPVCEEILHCRGDHVRLAVRVRLYPYP
ESSCATWVMFACKYKSVV*
>TRINITY_DN48267_c0_g2::TRINITY_DN48267_c0_g2_i1::g.13334::m.13334 TRINITY_DN48267_c0_g2::TRINITY_DN48267_c0_g2_i1::g.13334  ORF type:5prime_partial len:156 (+) TRINITY_DN48267_c0_g2_i1:1-468(+)
WGCKTLVDIQQGTFICEYIGEHISDSEADRREDDSYLFDLDNKDGETYCIDARRYGNIAR
FINHLCEPNLVPVKVFVDSQDLRFPRICLFASRDIKANEELGFDYGQKFWIIKWKQFTCT
CGSLKCRYSTETIQKTLEEYGQRHDEDDGVVVIQE*
>TRINITY_DN48269_c0_g2::TRINITY_DN48269_c0_g2_i1::g.13333::m.13333 TRINITY_DN48269_c0_g2::TRINITY_DN48269_c0_g2_i1::g.13333  ORF type:complete len:102 (+) TRINITY_DN48269_c0_g2_i1:366-671(+)
MYVDWAHLIFSICYQITIHKTFYIFHTKAFYSGFYLTFENETLPLKLHYVNLNGLEYDMV
LFLYYILSSHYKVTAVNSFYSTIISFYTLMSCFMLLPFEEW*
>TRINITY_DN48270_c0_g1::TRINITY_DN48270_c0_g1_i1::g.13325::m.13325 TRINITY_DN48270_c0_g1::TRINITY_DN48270_c0_g1_i1::g.13325  ORF type:5prime_partial len:142 (+) TRINITY_DN48270_c0_g1_i1:3-428(+)
GTSALRKNRKKRGHVSAGHGRVGKHRKHPSGRGNAGGQHHHRIWMDKYHPGYFGKVGMKH
YHFKSNVVYKPTCNVSQITAMIPEEDAKSTKVPVLDLTSNGVFKLLGKGFITRPVIVKAR
FISRIAEKKLKAAGGACVVSA*
>TRINITY_DN48270_c0_g1::TRINITY_DN48270_c0_g1_i2::g.13326::m.13326 TRINITY_DN48270_c0_g1::TRINITY_DN48270_c0_g1_i2::g.13326  ORF type:5prime_partial len:142 (+) TRINITY_DN48270_c0_g1_i2:3-428(+)
GTSALRKNRKKRGHVSAGHGRVGKHRKHPSGRGNAGGQHHHRIWMDKYHPGYFGKVGMKH
YHFKSNVVYKPTCNVSQITAMIPEEDAKSTKVPVLDLTSNGVFKLLGKGFITRPVIVKAR
FISRIAEKKLKAAGGACVVSA*
>TRINITY_DN48270_c0_g1::TRINITY_DN48270_c0_g1_i3::g.13327::m.13327 TRINITY_DN48270_c0_g1::TRINITY_DN48270_c0_g1_i3::g.13327  ORF type:5prime_partial len:142 (+) TRINITY_DN48270_c0_g1_i3:3-428(+)
GTSALRKNRKKRGHVSAGHGRVGKHRKHPSGRGNAGGQHHHRIWMDKYHPGYFGKVGMKH
YHFKSNVVYKPTCNVSQITAMIPEEDAKSTKVPVLDLTSNGVFKLLGKGFITRPVIVKAR
FISRIAEKKLKAAGGACVVSA*
>TRINITY_DN48271_c0_g1::TRINITY_DN48271_c0_g1_i1::g.13319::m.13319 TRINITY_DN48271_c0_g1::TRINITY_DN48271_c0_g1_i1::g.13319  ORF type:internal len:181 (+) TRINITY_DN48271_c0_g1_i1:1-540(+)
LMLAHKKGHSVDREAITDLDAKLKEERKQSGEMGLYYAGLFLFFTGKHDKAREYIDRMLK
MNMESKQGLVLKGWIELMSGREVKKAAKFFDDALGRDSGSRDIDGLFGKSRFFEAKHNYS
SALESINTIIVHYPNFIPALIEKMRIQLCLQDWEAAIETSQRALGIDLHCLEAMRYQALH
>TRINITY_DN48272_c0_g1::TRINITY_DN48272_c0_g1_i1::g.13343::m.13343 TRINITY_DN48272_c0_g1::TRINITY_DN48272_c0_g1_i1::g.13343  ORF type:internal len:209 (+) TRINITY_DN48272_c0_g1_i1:2-625(+)
QNIASHDYTRSLTDTVISPIDDPDNEEITIPPQVPHVHVNYGIVRPEIRVANDKVESKSD
VNNNDRYGYKGKGNPLMPWKHEKQDSEARDEVSSDPRLTRDHNYTSPNYDGNMVNSGAES
KRVKAQPVPVYKAKIINNYENQGKFESTNAIRQQAEPVHQNNNSYLHQEAYLTNDQNHNT
NNTKNDFQSVYPRFSQVNQAQHRDTNGS
>TRINITY_DN48273_c0_g1::TRINITY_DN48273_c0_g1_i1::g.13342::m.13342 TRINITY_DN48273_c0_g1::TRINITY_DN48273_c0_g1_i1::g.13342  ORF type:5prime_partial len:118 (+) TRINITY_DN48273_c0_g1_i1:3-356(+)
EVSHDNDTSNRKGSGGTKKPGSGGKSSRTTGRLSVGNIPRTTTGLLKPTTTASRVAGPKS
PNPNNTRGPTPSNQNTQLRPNTQNNVRATTSTNNNKQTTTKTMTSTRPTSKVNPMKK*
>TRINITY_DN48277_c0_g1::TRINITY_DN48277_c0_g1_i1::g.13305::m.13305 TRINITY_DN48277_c0_g1::TRINITY_DN48277_c0_g1_i1::g.13305  ORF type:internal len:207 (+) TRINITY_DN48277_c0_g1_i1:3-620(+)
WLVLALLEGNYSSASPSKFIARIQSTDLDGTSPNNKTTNYRIVSGGDVGNFSIDPITGDL
TTRGDFDREQKDLYTLTVAVDDGAPSSLHRPPDGLPNTAQVSVKLEIGDINDNTPYFPAP
YNIDVTEDTLLGSVVVRVKAEDRDSAAILVYTITEPIPVDNAFILDATTGDLKVAKNLDY
DKGKKVYTFNITVNDRKFSNTTKVTV
>TRINITY_DN48279_c0_g1::TRINITY_DN48279_c0_g1_i1::g.13303::m.13303 TRINITY_DN48279_c0_g1::TRINITY_DN48279_c0_g1_i1::g.13303  ORF type:3prime_partial len:206 (+) TRINITY_DN48279_c0_g1_i1:276-890(+)
MASSSTSELEVPVLVKGTQKWVTGLTKRTTCDDVIYALLYQDGLHEHVNTSAYAIFEKWR
EVERPLQGRTKIVKVWRAWGAEQSNVHLSMRRIDELEYSGEFSLTRRKKKSRHRTRDRDR
ERERQSRDHRHRHHGYCQNTSERLRSMEAIVKLVISQERNLKDLIEHSGDTDKLIEKYES
RQHVSRLKQNGEDYVQDAYLESYSE
>TRINITY_DN48279_c0_g1::TRINITY_DN48279_c0_g1_i2::g.13304::m.13304 TRINITY_DN48279_c0_g1::TRINITY_DN48279_c0_g1_i2::g.13304  ORF type:3prime_partial len:206 (+) TRINITY_DN48279_c0_g1_i2:234-848(+)
MASSSTSELEVPVLVKGTQKWVTGLTKRTTCDDVIYALLYQDGLHEHVNTSAYAIFEKWR
EVERPLQGRTKIVKVWRAWGAEQSNVHLSMRRIDELEYSGEFSLTRRKKKSRHRTRDRDR
ERERQSRDHRHRHHGYCQNTSERLRSMEAIVKLVISQERNLKDLIEHSGDTDKLIEKYES
RQHVSRLKQNGEDYVQDAYLESYSE
>TRINITY_DN48285_c0_g1::TRINITY_DN48285_c0_g1_i1::g.13321::m.13321 TRINITY_DN48285_c0_g1::TRINITY_DN48285_c0_g1_i1::g.13321  ORF type:5prime_partial len:214 (+) TRINITY_DN48285_c0_g1_i1:1-642(+)
LHTHQTMSDQYKTYDDDECMHKVAPSTELADFVTFPELGMERIDLHPGKINVVYFMCKFE
KGAYKCNEEMSCLYDELKDDVQVVALSTDPDRGTVEKFLTKTRNGEVTDLNTGKPYRLAM
DVAWDDGKKTFGMYRALCGGALTTYHAFVIGRDGKICWHQQFSQTNTPSQTNFLEQVKKA
VKGEALEAADDRPKKNPEDIEEEDCEVDDLALF*
>TRINITY_DN48286_c0_g1::TRINITY_DN48286_c0_g1_i1::g.13329::m.13329 TRINITY_DN48286_c0_g1::TRINITY_DN48286_c0_g1_i1::g.13329  ORF type:5prime_partial len:131 (+) TRINITY_DN48286_c0_g1_i1:2-394(+)
EPAYACDEKKKDGFVRVIVAAKNLSTTREIVRKGLLPKTVKKPSNAKLNVEFENQSLCVT
INGEKGGMKGKNLQLNIKKLPHEIDCAKSYFEVEDDRVLLFLHKEQNKSWYPELENGLET
AEEEEEPDKS*
>TRINITY_DN4828_c0_g1::TRINITY_DN4828_c0_g1_i1::g.25171::m.25171 TRINITY_DN4828_c0_g1::TRINITY_DN4828_c0_g1_i1::g.25171  ORF type:internal len:300 (+) TRINITY_DN4828_c0_g1_i1:1-897(+)
KNEVHCQTNGHIENTLSRNESEFVLETSEKDKATNYSDDSFEGSHGKESGSYAGDDEYVN
NDDELNVLYGNGSKVIINSTITTQTNTDKDSDIPGDNKHYRRNLKTSMSRISKVTTKSCP
AKIQTQANAGNKKSVQRTQLSRSKSAQKNSKMFTPMSEEAKHAITETIHEMSLTTKHKGV
KQNEVKFIPSQGRKCVKTWLVPKRASQNSGRKKPVYDAKAVLESASQYLRDLTDDGRILN
RNDDDTTEESCHSSAGSTLEDAQKISSRLPEIQNENTKDHRNSTNQSYRLPGIGKYEIA
>TRINITY_DN48292_c0_g1::TRINITY_DN48292_c0_g1_i1::g.13345::m.13345 TRINITY_DN48292_c0_g1::TRINITY_DN48292_c0_g1_i1::g.13345  ORF type:5prime_partial len:166 (+) TRINITY_DN48292_c0_g1_i1:3-500(+)
HEQTKMTNTKGYRRGTRYMFSRKFKTKGVIPLSTYMKVYKRGDIVDIKGNGAVQKGMPHK
VYHGKTGRVFNVTQHAVGVIVNKLIGNRIIPKRLNIRVEHVKHSNCRLDFLRRVQENAVK
KQTAKEAGTFFNVKRQPAPRREAHFVKTKFNKPQVLEPIPYEFIA*
>TRINITY_DN48296_c0_g1::TRINITY_DN48296_c0_g1_i1::g.13300::m.13300 TRINITY_DN48296_c0_g1::TRINITY_DN48296_c0_g1_i1::g.13300  ORF type:5prime_partial len:221 (+) TRINITY_DN48296_c0_g1_i1:2-664(+)
DPGRASPKKQFHGQIRPHLPPDTAELDALRINLDESPIPSAAVIMRNKLMERLDVGRCPT
PLPSEENFNANNSPYAKRHHVPLNTARSAWSKADVNVGEMAGEDDLADVVYDPDLETPRY
PNAPVNDSLRKYKSDAQVNRYDVILSDIEHEHGAMTPTPAYPLDLTENVLHYYFQKPVDK
DKRIVKWLIDCEEKSYNQLPTHLPNIAASRRNVYVTFEDA*
>TRINITY_DN48300_c0_g1::TRINITY_DN48300_c0_g1_i1::g.13331::m.13331 TRINITY_DN48300_c0_g1::TRINITY_DN48300_c0_g1_i1::g.13331  ORF type:5prime_partial len:211 (+) TRINITY_DN48300_c0_g1_i1:2-634(+)
FKCSCLIVLMFIWKCHALLESDLETSSTDHQELLHLISQEQSMRMYLESQVHGLQTQTEL
LQTAVHNLTASLKVLTEKTSQQVAFTAKLRSNFPVTVAGPVVIFDDIITNIGHAYSAATG
IFRCSVSGLYLFSGTVLSDTHNSVDASIFITKNGASFARPFSGTGYHASGSDTAMEHLSV
GDEVFVKYAGGGSTYVDNMSMFSGVLIKAD*
>TRINITY_DN48301_c0_g1::TRINITY_DN48301_c0_g1_i1::g.13314::m.13314 TRINITY_DN48301_c0_g1::TRINITY_DN48301_c0_g1_i1::g.13314  ORF type:internal len:120 (+) TRINITY_DN48301_c0_g1_i1:2-358(+)
NHLHKPQTISHIPQIITHITNHITHTANHITHSTNHITHTTDHITQTKSHIPQLISHVPQ
TISHVSQTISHIPQTISHIPQTISHKSYHTFHKPYQNTTCHLTPTTNHLHKPQTISHIP
>TRINITY_DN48301_c0_g1::TRINITY_DN48301_c0_g1_i2::g.13315::m.13315 TRINITY_DN48301_c0_g1::TRINITY_DN48301_c0_g1_i2::g.13315  ORF type:internal len:108 (+) TRINITY_DN48301_c0_g1_i2:2-322(+)
KPYHTYHRSYNTNQITHTTTHITCSTNHITCITNHITYTTNYITHTTNYITQIISHIPQT
ISKYHMPSHTYHKPFTQTTNHITHSTNHIKIPHAISHLPQTIYTNHK
>TRINITY_DN4830_c0_g1::TRINITY_DN4830_c0_g1_i1::g.25167::m.25167 TRINITY_DN4830_c0_g1::TRINITY_DN4830_c0_g1_i1::g.25167  ORF type:internal len:108 (+) TRINITY_DN4830_c0_g1_i1:2-322(+)
EGMILRYQDDEEALMDWFQENINCCGINSYKDWNKNVYFNCSKDNPSGLRCGVPYSCCKN
PDELNPGIPNILCGGGALNDSNTFHATQKINTIGCIDALINLGEANL
>TRINITY_DN48310_c0_g1::TRINITY_DN48310_c0_g1_i1::g.13453::m.13453 TRINITY_DN48310_c0_g1::TRINITY_DN48310_c0_g1_i1::g.13453  ORF type:5prime_partial len:263 (+) TRINITY_DN48310_c0_g1_i1:1-789(+)
ETSATKESVFTNRELAFKNHAELKLTPEEMEIVRDMNKKAFLRRTMPMTVGSMLLCQFLI
SRGKIGPSHAALKIGGCGALGFSLARMATYTATMARLQQEVPDGTVAQVVKMKHMKDDDA
RRDFLDSLLQNQQKNMQASDNSHQAIAPESDLVNINTDYTTKTAPKGLDNRFKPDMAGLD
SSISHPSKTVDRGEQKKLTSYAELREQARVGQQNSSLRDRRPPQTSQKTPPPEENVKFFA
DETETPLPRRKGRKNIYGDEME*
>TRINITY_DN48310_c0_g1::TRINITY_DN48310_c0_g1_i2::g.13454::m.13454 TRINITY_DN48310_c0_g1::TRINITY_DN48310_c0_g1_i2::g.13454  ORF type:5prime_partial len:263 (+) TRINITY_DN48310_c0_g1_i2:1-789(+)
ETSATKESVFTNRELAFKNHAELKLTPEEMEIVRDMNKKAFLRRTMPMTVGSMLLCQFLI
SRGKIGPSHAALKIGGCGALGFSLARMATYTATMARLQQEVPDGTVAQVVKMKHMKDDDA
RRDFLDSLLQNQQKNMQASDNSHQAIAPESDLVNINTDYTTKTAPKGLDNRFKPDMAGLD
SSISHPSKTVDRGEQKKLTSYAELREQARVGQQNSSLRDRRPPQTSQKTPPPEENVKFFA
DETETPLPRRKGRKNIYGDEME*
>TRINITY_DN48312_c0_g1::TRINITY_DN48312_c0_g1_i1::g.13421::m.13421 TRINITY_DN48312_c0_g1::TRINITY_DN48312_c0_g1_i1::g.13421  ORF type:5prime_partial len:179 (+) TRINITY_DN48312_c0_g1_i1:3-539(+)
LPYLMFSQIDSALKTAVLDLSIHQLSPSHVRPALHTVLQCLKFPSFQAPEMILRRCLTLK
CEIDEVVDRLDREKWAQQWMTSRHEGQDVADLIAHLCDAMREEDEKQLSKTLPLLQHKLS
KTGSALSDCLHAKDVAKAWWEQPGQSCVPWITVDGHNLQYYMDRWTILATNLRQVLVK*
>TRINITY_DN48312_c0_g1::TRINITY_DN48312_c0_g1_i2::g.13422::m.13422 TRINITY_DN48312_c0_g1::TRINITY_DN48312_c0_g1_i2::g.13422  ORF type:5prime_partial len:179 (+) TRINITY_DN48312_c0_g1_i2:3-539(+)
LPYLMFSQIDSALKTAVLDLSIHQLSPSHVRPALHTVLQCLKFPSFQAPEMILRRCLTLK
CEIDEVVDRLDREKWAQQWMTSRHEGQDVADLIAHLCDAMREEDEKQLSKTLPLLQHKLS
KTGSALSDCLHAKDVAKAWWEQPGQSCVPWITVDGHNLQYYMDRWTILATNLRQVLVK*
>TRINITY_DN48314_c0_g1::TRINITY_DN48314_c0_g1_i2::g.13426::m.13426 TRINITY_DN48314_c0_g1::TRINITY_DN48314_c0_g1_i2::g.13426  ORF type:complete len:132 (+) TRINITY_DN48314_c0_g1_i2:47-442(+)
MTELSYQAIRTANQAREADEIKTESRKKNILILVLNYLNEEGYLESAQALGRETNIDVTK
FEVCDNIDLETIVMEYESYYYVKFAKYPKITKKLTQSGYTTGDRRNKMNRTNSFRNSSAH
HIHRFDASLVL*
>TRINITY_DN48314_c0_g1::TRINITY_DN48314_c0_g1_i3::g.13427::m.13427 TRINITY_DN48314_c0_g1::TRINITY_DN48314_c0_g1_i3::g.13427  ORF type:internal len:179 (+) TRINITY_DN48314_c0_g1_i3:1-534(+)
SQCNMYFSMFVILIISNYDMLHCSQKNTTPSLPRIPQNGRPPSPPAQNSSRPKSGQMNGR
QRSVQSSTRRPNDGTAKSTPSIMNGVANGDVSSLALQGLTVQGSNNNSHMDNKTVDTPSE
RLPRGKPGQIIDIRAMLNDATKLNVEEGSNEFSGMSSNDKLLKPLGGYVGYNNEWREL
>TRINITY_DN48315_c0_g1::TRINITY_DN48315_c0_g1_i1::g.13405::m.13405 TRINITY_DN48315_c0_g1::TRINITY_DN48315_c0_g1_i1::g.13405  ORF type:3prime_partial len:196 (+) TRINITY_DN48315_c0_g1_i1:115-699(+)
MDMDDCMSDDSDLSFDHISLQEKSLSVQSSHSQLTSMEEEEDNLTYAEALWDHITMDPEE
LGFRAQDVIEVVDMSDKDWWFGVIEDREGWFPAAFVRLRVNQDQLEDELDLDVTLQENLT
TSPKLRRISMLNKNQARTNVVNEIINAEREYVKHLKDVVEGYIIHARKRKEMFSEERISL
IFGNIETIYLFACKF
>TRINITY_DN48315_c0_g1::TRINITY_DN48315_c0_g1_i3::g.13407::m.13407 TRINITY_DN48315_c0_g1::TRINITY_DN48315_c0_g1_i3::g.13407  ORF type:internal len:222 (+) TRINITY_DN48315_c0_g1_i3:3-665(+)
ESLEKIHKRRKLHHLLDFHLDSLSRHMDMDDCMSDDSDLSFDHISLQEKSLSVQSSHSQL
TSMEEEEDNLTYAEALWDHITMDPEELGFRAQDVIEVVDMSDKDWWFGVIEDREGWFPAA
FVRLRVNQDQLEDELDLDVTLQENLTTSPKLRRISMLNKNQARTNVVNEIINAEREYVKH
LKDVVEGYIIHARKRKEMFSEERISLIFGNIETIYLFACKF
>TRINITY_DN48315_c0_g2::TRINITY_DN48315_c0_g2_i1::g.13406::m.13406 TRINITY_DN48315_c0_g2::TRINITY_DN48315_c0_g2_i1::g.13406  ORF type:internal len:138 (+) TRINITY_DN48315_c0_g2_i1:2-412(+)
VTSTSYSLVSRSPQPERPKSEVGVRWADLDTNEYEVEVTPVKFRHRDHGRDRPRPKSDLE
GSSFLSDRMKAFGSETNLQPYCSLRNLYEMRRQDLDKQNKNRRMSTPHPIKSRMQRSPRK
LQKQPPLVRSSSMPESL
>TRINITY_DN48315_c0_g2::TRINITY_DN48315_c0_g2_i2::g.13408::m.13408 TRINITY_DN48315_c0_g2::TRINITY_DN48315_c0_g2_i2::g.13408  ORF type:internal len:103 (+) TRINITY_DN48315_c0_g2_i2:2-307(+)
KSDLEDNIQLFDELFEEVLEDFDTEGSSFLSDRMKAFGSETNLQPYCSLRNLYEMRRQDL
DKQNKNRRMSTPHPIKSRMQRSPRKLQKQPPLVRSSSMPESL
>TRINITY_DN48317_c0_g1::TRINITY_DN48317_c0_g1_i1::g.13440::m.13440 TRINITY_DN48317_c0_g1::TRINITY_DN48317_c0_g1_i1::g.13440  ORF type:internal len:296 (+) TRINITY_DN48317_c0_g1_i1:2-886(+)
DESVKEVSRTDTSNSNAEVAITTDKSRPVNSTAKPVAGGELEENRDSNTDIINYKQNNDS
DKNIGSDNTNKVETKEEYIEIENFDTVHSGDGIKENKDEKTLNTNMYDSSLDKEDVEQEL
EVSTQESVFNSDFTNKEASAVVSDHGTDNSSSSTKTKYSKLTDGDAKVDEKVKDVTETNV
EHKEVNNDTNLSDTTTPEKSDAVSETKLDQTENRNGENQVTRHKHRHHHGETLNAIENVD
VDERKDMERQEDNGNKELDSDSEKDAEKEFDMDITDDKDDKEDYSIEEETFDESK
>TRINITY_DN48318_c0_g1::TRINITY_DN48318_c0_g1_i1::g.13450::m.13450 TRINITY_DN48318_c0_g1::TRINITY_DN48318_c0_g1_i1::g.13450  ORF type:3prime_partial len:205 (+) TRINITY_DN48318_c0_g1_i1:215-826(+)
MSSFSNFCADRQHAKIVCRKFCGFCNLVDGGWSNWSTWSDCSVTCEKGLFTRSRTCTDPA
PAHGGHDCVGKDIDTTPCVLSTCPVQGSWGMWSPWGSCSTTCGVGLRRRDRSCSNPYPAL
GGDHCFGDSRDDRICFTRACADGGWSTWSNWSTCSVTCDTGMTKRNRTCDNPVPSQFGRY
CPGDTSDSMLCSKASCIVNGGWTD
>TRINITY_DN48319_c0_g1::TRINITY_DN48319_c0_g1_i2::g.13417::m.13417 TRINITY_DN48319_c0_g1::TRINITY_DN48319_c0_g1_i2::g.13417  ORF type:5prime_partial len:136 (+) TRINITY_DN48319_c0_g1_i2:2-409(+)
YVEPVQPVFVVSHVEPVLVVSHVEPVLVVSHVEPVLVVSYVEPVQPVFVVSHVEPVFVVS
HVEPVFVVSHVEPVLIVSYVEPVLVVSHVEPVFVVSNVEAILVFPSVEPALVVFMGFWVE
YDCSYNLWRGWQTPL*
>TRINITY_DN48320_c0_g1::TRINITY_DN48320_c0_g1_i1::g.13434::m.13434 TRINITY_DN48320_c0_g1::TRINITY_DN48320_c0_g1_i1::g.13434  ORF type:3prime_partial len:364 (+) TRINITY_DN48320_c0_g1_i1:89-1177(+)
MCIRDRYGGAQYSRLEQNVFDSEVNRPPVNNNAVKKTNKGKGKSDLNKKREQGRTGNQAT
DNNHDRLLAMHLAHDLNQEEDIDTMRHAFEKSQSPTTPTSFDDSTYYNRNHFSEDMVMIP
CEFCGEPFIADDLVQHQSGCSLNRISSMLPQLTPVNNRMGEANNKGSGVRSPLIEPPAII
NNLRNFEANEWVDDTAALEPSENMDDDGDMLLPCEFCDELYPMDSLVQHQAMCDSNATMT
PRVMSPAEPYQRPKLKTSMMNAQRLTADFPNIASKRHQPPPGLSLDPDSDEDGTKRSNYT
IGATHRVRKPTTNANGASSKPKVTSPGNIRSTIQRYGVESADKGDYYIRQRTSSRTNPEA
GAD
>TRINITY_DN48323_c0_g1::TRINITY_DN48323_c0_g1_i2::g.13411::m.13411 TRINITY_DN48323_c0_g1::TRINITY_DN48323_c0_g1_i2::g.13411  ORF type:5prime_partial len:217 (+) TRINITY_DN48323_c0_g1_i2:3-653(+)
VIDMASRHPIIKGVVAGLDLTSPKLEEIIVSLQQTGLLKGVRHILDVEKDDWITRDDVNK
GFDVLSKYNMTYDLLVRPNHLKHVPKVVSAHPSMKFIVNHIAKPPVREGKLDGWKEDMSA
IAAFPNVYCKISGLISELTPDVWKQVNFQPFIDHVLDVFTADRCIFGSDWPVFSQADATY
FENFNNIKSLLSKLDEASQIKIFRENAIKVYGIITE*
>TRINITY_DN48323_c0_g1::TRINITY_DN48323_c0_g1_i3::g.13412::m.13412 TRINITY_DN48323_c0_g1::TRINITY_DN48323_c0_g1_i3::g.13412  ORF type:5prime_partial len:217 (+) TRINITY_DN48323_c0_g1_i3:3-653(+)
VIDMASRHPIIKGVVAGLDLTSPKLEEIIVSLQQTGLLKGVRHILDVEKDDWITRDDVNK
GFDVLSKYNMTYDLLVRPNHLKHVPKVVSAHPSMKFIVNHIAKPPVREGKLDGWKEDMSA
IAAFPNVYCKISGLISELTPDVWKQVNFQPFIDHVLDVFTADRCIFGSDWPVFSQADATY
FENFNNIKSLLSKLDEASQIKIFRENAIKVYGIITE*
>TRINITY_DN48327_c0_g1::TRINITY_DN48327_c0_g1_i1::g.13432::m.13432 TRINITY_DN48327_c0_g1::TRINITY_DN48327_c0_g1_i1::g.13432  ORF type:internal len:372 (+) TRINITY_DN48327_c0_g1_i1:2-1114(+)
CPVGTGSGGLGGPVGTGSGSLGGPAGRDDPRIADGMRSGRKSPHAHSDPDSGARSSGSWH
DTCDARTSDTGYQTSTRSRSPYSERDNLRRDELYPRTNKGEQLEGPGFKTREQFQQDFER
RERELKHALSGRHSSDSQEQLGASVRSDPGGQLDDHGPRWEYRDTEEARDFRRLEPEPVY
PQERLRCSRSKSDTDLVALSPTESQKYSSPMQPGTRFLELSTQPSPIFSHHDSITYQQRG
APMTRSARDPPELPKVPIERELRPAQHPRELPIVDDRRRSPSPLELPLTRDQPVRPLERG
NPGVQPLVPGDESNLQGRQRSTNMMDHVELGVDPRRMGGMRTASQERLINERSSPVERSK
SPVQRSKSPVQ
>TRINITY_DN48328_c0_g1::TRINITY_DN48328_c0_g1_i1::g.13452::m.13452 TRINITY_DN48328_c0_g1::TRINITY_DN48328_c0_g1_i1::g.13452  ORF type:complete len:425 (+) TRINITY_DN48328_c0_g1_i1:147-1421(+)
MVQSDPMDASAVSQIRLHPFSIRCVLGETSEIPDHKVDDTDETYHVNSDAYPEESFGISS
DSGRDCDSVYSKEDDSDEEINVDEVNDIDMCNNKSKADYLDAYNKLDDHDDGDICGETEA
KVAKCTTKSESDTDDSPKKPEKPPFSYNALIMMAIRSSPEKRLTLNGIYEFIMKNFPYYK
ENKQGWQNSIRHNLSLNKCFVKVPRHYDDPGKGNYWMLDPSADDVFIGGTTGKLRRRSTT
ASRSRLAAFKRMGFPHMSPMGYPAMGERTMHYGWPFSQLYPMQTTHGAHGLGLTSFPMYP
YYSRVLSTAAAAGRSNNSRLNFSVDRILGNEPVNLSASTSLQNVVSKTVSQMSTSPTRNA
GPTQFSQSFFRQTAASHGTVSPTLMAGLDLSVQNIRDFNISSSSAFTATLKTLAGNHCSS
NMRI*
>TRINITY_DN48329_c0_g1::TRINITY_DN48329_c0_g1_i1::g.13413::m.13413 TRINITY_DN48329_c0_g1::TRINITY_DN48329_c0_g1_i1::g.13413  ORF type:internal len:106 (+) TRINITY_DN48329_c0_g1_i1:1-315(+)
VLEGSTATTKMQLPKDSRLSLHLVQRFLIIQVAFKKGLDFNMELGLADMKNSKRRLLLST
AQKDIHITSLHARVPLKIVNTGVWLNLCLDLVSMVGETWRGETYR
>TRINITY_DN48333_c0_g1::TRINITY_DN48333_c0_g1_i1::g.13425::m.13425 TRINITY_DN48333_c0_g1::TRINITY_DN48333_c0_g1_i1::g.13425  ORF type:5prime_partial len:145 (+) TRINITY_DN48333_c0_g1_i1:3-437(+)
GIWVDGMDVLAVREATRFAKEFALQHGPIVLEVFTYRFDGHSMRESTVTSEEQIEIDAVI
ANRDPINVLKERILDHSLAVNSELQKIDSDIEKDVKVAADKALTDPELPLEEIYQNVYID
QSGMAIRGCDFSLGIQNTPFTSIA*
>TRINITY_DN48334_c0_g1::TRINITY_DN48334_c0_g1_i4::g.13433::m.13433 TRINITY_DN48334_c0_g1::TRINITY_DN48334_c0_g1_i4::g.13433  ORF type:internal len:243 (+) TRINITY_DN48334_c0_g1_i4:3-728(+)
VQTKLDKLNVKDHRSSHTDAANRSPREQSCDKPLFQLLKDGASITLPQKLKKLVYGNRKL
REKMYTQKVTKKVNSPQTSREFPLQIEHAFGDSEVLQTQLQARQAQHLLNVYSNMGDVLH
SLSLDQLSATSSPADVIRAKRMREYFLSTFHDTEQLLHTSDFSLLQSANTNSVQDITHKV
AGPDLHCSSVWYPSNSSLPGSDKAPAIKYKSYKQLESYMTFVYKLQLLQLQIDVMDKTAA
VV
>TRINITY_DN48336_c0_g1::TRINITY_DN48336_c0_g1_i1::g.13410::m.13410 TRINITY_DN48336_c0_g1::TRINITY_DN48336_c0_g1_i1::g.13410  ORF type:5prime_partial len:217 (+) TRINITY_DN48336_c0_g1_i1:1-651(+)
FDNTYFLNIVVVLSFLLLFLLLVVVVFVFVILDGQISLTEYLRYHSRRTSLTDSKGVLDS
AEKERLIKVFEFLDQNGDNMLDWWEFVNHESKLFLAKKDKNDLLHMLTEKEVIAAKATFV
TLDQDGDGKIKEYEAIQSFKKWFRQFDKLRIGTSGGENDIFKDSDSLDLLATVAARSIME
ADSSKEGVVQWNDFILDQALYIICGRPNMNADKFRL*
>TRINITY_DN48338_c0_g1::TRINITY_DN48338_c0_g1_i1::g.13400::m.13400 TRINITY_DN48338_c0_g1::TRINITY_DN48338_c0_g1_i1::g.13400  ORF type:internal len:295 (+) TRINITY_DN48338_c0_g1_i1:2-883(+)
LNKKFLRQHCKDMKLYVTPYLNDVLYLHYKGIHEIESLEEYTGLKCLWLECNGIQKIENL
ENQKELRCLYLHQNLIRTIENLEPLQALDTLNLGNNLITKLENLSCIPHLHTLQVSHCKL
RSAKDIEHLADCEELGVVDLSHNKLDDPEIVEVFSKMKDLRVLNLMGNEVIKMIKNYRKY
MIIRLKNLQYLDDRPVFPKDRACAEAWEIGGVEAERAERQRWIDEERKKIMDSVNAMGSQ
RRSNLAKRIQKELDDKGEGEEVDESTIDWLTDSYKTKQQVAQEKDQAEKGEKDA
>TRINITY_DN48342_c0_g1::TRINITY_DN48342_c0_g1_i1::g.13423::m.13423 TRINITY_DN48342_c0_g1::TRINITY_DN48342_c0_g1_i1::g.13423  ORF type:5prime_partial len:312 (+) TRINITY_DN48342_c0_g1_i1:2-937(+)
KFCKQEHFTWFEKMVDLHSSSDAESMDSDEELQEAFAKGKLKDGLNIATAPAKHYTNNVA
GMKQKLDELKQSLEWVERLDETNEPAPHPAGTEEMEEVEGDVVHNDFKRELQFYRQAQAT
VLQGIPKLHKLGIKTRRPDDYFAEMAKSDGHMKKVREKLLEKQQNVEQRDKARKLRDLRK
YGKKVQHEVLQKRQKEKREMLDAVKKFRKGQKDKLDFLEDTDSKQKKGPGQKKDTAPHIA
NKKRQYKNNKFGFGGQKKRSKMNTKESSADMSSFNTKVNQGRPGFNKSKKGNKNKNSRPG
KSRRQSNKNKR*
>TRINITY_DN48343_c0_g1::TRINITY_DN48343_c0_g1_i1::g.13409::m.13409 TRINITY_DN48343_c0_g1::TRINITY_DN48343_c0_g1_i1::g.13409  ORF type:internal len:152 (+) TRINITY_DN48343_c0_g1_i1:2-454(+)
DLGRVFIQDALDQFHNPTFTTVRCTAEFLLLRGEPVLSSLEKLRTANDVYGADRKELERF
VESITGFSHHLGDCVIHGIATSQSTAEIEPGQALANLCRTAGESGLGVLGAIEKGGSIKE
EVEATINHIKEMMALTEDLVPKTDDVKVEET
>TRINITY_DN48347_c0_g1::TRINITY_DN48347_c0_g1_i1::g.13404::m.13404 TRINITY_DN48347_c0_g1::TRINITY_DN48347_c0_g1_i1::g.13404  ORF type:5prime_partial len:297 (+) TRINITY_DN48347_c0_g1_i1:1-891(+)
PDYKHKCHFLSQFCNLEPVAPETRRANEQIYRACAAERNRRYAQLVDVAIDNDTQKSGVK
RKHDEIESKPSVIPDKDLNCSIQNVQNVEDREEKHKESMDSKYLSVPQMLSVSQMHSKDK
KESDQETSAIVGHHQHNRLAKNFVQEFHDSVLQTTRQKELSSHAGKNREEGSKKRIRTSE
SSSHTPECSSNELSRGVHAYVGALSSLRYPGVESWQGIDGIMETYHKHTQGEKLERQVLL
ERNKTLRCENTDLNKTAEKLSQRMEELLRNKRQLEELRHHNQERIDVLKSTIKKLK*
>TRINITY_DN48349_c0_g1::TRINITY_DN48349_c0_g1_i1::g.13449::m.13449 TRINITY_DN48349_c0_g1::TRINITY_DN48349_c0_g1_i1::g.13449  ORF type:5prime_partial len:193 (+) TRINITY_DN48349_c0_g1_i1:3-581(+)
YFIPMQLVFTYINFINICMSKLWYGHDLGNMNRKLMMVGGIMIQAIFNFMPWLPRYFLCY
YSPECHLSSLNHISLVCLSFVVMTSTFVLHQPEKRFPGSFDIIGQSHQIFHIVVIVTQSL
QFRALYIDFLAEANFHCKPNIFHTVICIVLLNLAGFITMFYFKDSIKTVLDRNKTRHLDR
KKTECLDENKNR*
>TRINITY_DN48351_c0_g1::TRINITY_DN48351_c0_g1_i1::g.13403::m.13403 TRINITY_DN48351_c0_g1::TRINITY_DN48351_c0_g1_i1::g.13403  ORF type:5prime_partial len:261 (+) TRINITY_DN48351_c0_g1_i1:1-783(+)
VKLKSDRNTCDIHEACLMDDGSLIITDRNNNKIKKLDKSFNVVEECDVPSIPLGVCRTGS
TEVAMTTVKNKDIWFVSTANKLAVIRSFPVGENCHYVTFSDGELFVSCDKSVKVYTLSGD
HLRTIKYDSTGRKINFNPRKMAVSKDGTKLHIESTGSDGSSDEVITVDKKGRMLSQFSDT
ALKSARGICFGGDEMFVPGMTNNNIIQLGDQGRTRSPSMLMSGKHGLNNPRGLFFYANNS
RLIVNTRESNFIKVLTMFRK*
>TRINITY_DN48356_c0_g1::TRINITY_DN48356_c0_g1_i1::g.13457::m.13457 TRINITY_DN48356_c0_g1::TRINITY_DN48356_c0_g1_i1::g.13457  ORF type:internal len:384 (+) TRINITY_DN48356_c0_g1_i1:3-1151(+)
AIKNDHCMQTLIQTIGKGWPEMRSQCNPQIIEYWNHRDELSVEDSLVFKGQKLVIPVALR
SDMLIKVHTGHLGVTKTLERAKDNIFWPGMSKEITDYVLQCTICLTRRDSNPKEPLMPHE
FPSRPYEKIGTDIFHFDGKDYLLTIDYYSRFFYIDLLPNTRAATVIQKLKVHFSNNGVCD
LCFSDNGPQFSSQEFAQFAREWKFEHKTSSPMHPRSNGLAEKGVSIAKRLLVKAKESGQD
PYILLLEYRNTPLDCGFSPAQLLLSRRTKSIVPVTNKLLQPQTVEKSTVIKKMMQSKINQ
KRNFDKTARPQHQLKVNDPVRIQFGKIWKPGKIIKRHDSRSYIVQTVDGAIYRRNRQLLF
KTKEKLPDIEPMQANILAQPSYS
>TRINITY_DN48357_c0_g1::TRINITY_DN48357_c0_g1_i1::g.13428::m.13428 TRINITY_DN48357_c0_g1::TRINITY_DN48357_c0_g1_i1::g.13428  ORF type:internal len:190 (+) TRINITY_DN48357_c0_g1_i1:2-568(+)
RVPRGQRKENHIIENDDLYPTIESVQKNDELLVNISWRATPDEDSTYPKKFLLYLTILDE
TDGNFETTDKMCVLLKLGRRKANKTSEASRIFYYDCLKLVHKSTSFFTVQIWSLPDKLRN
KSCLKRAKRSARYNACSRMECSKETYFRLSKEYQEYEMCECYVNHHGYPVLNWSKVKDTG
QFIVVVTNL
>TRINITY_DN4835_c0_g1::TRINITY_DN4835_c0_g1_i1::g.25175::m.25175 TRINITY_DN4835_c0_g1::TRINITY_DN4835_c0_g1_i1::g.25175  ORF type:internal len:112 (+) TRINITY_DN4835_c0_g1_i1:1-333(+)
SWLIIPLLNSAVAQFKKYKSLRMKRYLMVQMGQEYFHAKDYQRALMLLGKVTWDYRGERW
WPLLTSILTTSLKCAYLTGKLQDYVMNCVELIGPYTVCSVEEKTRIQMNLP
>TRINITY_DN48360_c0_g1::TRINITY_DN48360_c0_g1_i1::g.13458::m.13458 TRINITY_DN48360_c0_g1::TRINITY_DN48360_c0_g1_i1::g.13458  ORF type:internal len:366 (+) TRINITY_DN48360_c0_g1_i1:3-1097(+)
TIKQTKRRMSDADCKESIHFLGKGVDQFDTDISGSNDDKTRGRWGGRFEFLLAIVGYTVG
VGSIWRFPMYCAKNGGGAFLIPFTFFVITCGGPLYYLEVCLGQFTGKSAVGAFEFCPLFK
GLGFLMVLLSLVVTWYIMAVLMWILYFLYCSFFPVLPWTTCGNWWNTANCTDNLTYTVVS
EIKHLSSNGSIGDVMSPHTNTTLTQELESNTTDAVQIGSVSSPAYEFWMYNVLRKSDSLE
NFGGIQVHLVICLFIGWLLVVLAVLKGVKTLGKVVYVTATLPYILLTVMLIRGLTLDGAA
DGIIYFVTPDFQKILNFQVWLDAAVQVFFSLGPTWGGVITMASFNEFHKKTFRDTVICAS
ADLFT
>TRINITY_DN48360_c0_g1::TRINITY_DN48360_c0_g1_i2::g.13459::m.13459 TRINITY_DN48360_c0_g1::TRINITY_DN48360_c0_g1_i2::g.13459  ORF type:5prime_partial len:230 (+) TRINITY_DN48360_c0_g1_i2:3-692(+)
TIKQTKRRMSDADCKESIHFLGKGVDQFDTDISGSNDDKTRGRWGGRFEFLLAIVGYTVG
VGSIWRFPMYCAKNGGGAFLIPFTFFVITCGGPLYYLEVCLGQFTGKSAVGAFEFCPLFK
GLGFLMVLLSLVVTWYIMAVLMWILYFLYCSFFPVLPWTTCGNWWNTANCTDNLTYTVVS
EIKHLSSNGSIGDVMSPHTNTTLTQELESNTTDAVQIGSVSSPAYEFWM*
>TRINITY_DN48360_c0_g1::TRINITY_DN48360_c0_g1_i3::g.13460::m.13460 TRINITY_DN48360_c0_g1::TRINITY_DN48360_c0_g1_i3::g.13460  ORF type:internal len:314 (+) TRINITY_DN48360_c0_g1_i3:3-941(+)
TIKQTKRRMSDADCKESIHFLGKGVDQFDTDISGSNDDKTRGRWGGRFEFLLAIVGYTVG
VGSIWRFPMYCAKNGGGAFLIPFTFFVITCGGPLYYLEVCLGQFTGKSAVGAFEFCPLFK
GLGFLMVLLSLVVTWYIMAVLMWILYFLYCSFFPVLPWTTCGNWWNTANCTDNLTYTVVS
EIKHLSSNGSIGDVMSPHTNTTLTQELESNTTDAVQIGSVSSPAYEFWMYNVLRKSDSLE
NFGGIQVHLVICLFIGWLLVVLAVLKGVKTLGKVCSLHIVVKMTPWYRLFIVYRKLDSVL
ASMCSFPIPGFEL
>TRINITY_DN48362_c0_g1::TRINITY_DN48362_c0_g1_i2::g.13441::m.13441 TRINITY_DN48362_c0_g1::TRINITY_DN48362_c0_g1_i2::g.13441  ORF type:complete len:108 (+) TRINITY_DN48362_c0_g1_i2:28-351(+)
MVSKKAKRGMENINSRLQLVVKSGKYALGQRSALGALRGGKAKLVIVSNNCPAITRSTLE
YYAMLSKSSVLHYNGNNIDLGTACGKTFRSHVMTITEAGDSDILGKI*
>TRINITY_DN48362_c0_g1::TRINITY_DN48362_c0_g1_i3::g.13442::m.13442 TRINITY_DN48362_c0_g1::TRINITY_DN48362_c0_g1_i3::g.13442  ORF type:complete len:108 (+) TRINITY_DN48362_c0_g1_i3:28-351(+)
MVSKKAKRGMENINSRLQLVVKSGKYALGQRSALGALRGGKAKLVIVSNNCPAITRSTLE
YYAMLSKSSVLHYNGNNIDLGTACGKTFRSHVMTITEAGDSDILGKI*
>TRINITY_DN48362_c0_g1::TRINITY_DN48362_c0_g1_i4::g.13443::m.13443 TRINITY_DN48362_c0_g1::TRINITY_DN48362_c0_g1_i4::g.13443  ORF type:complete len:108 (+) TRINITY_DN48362_c0_g1_i4:28-351(+)
MVSKKAKRGMENINSRLQLVVKSGKYALGQRSALGALRGGKAKLVIVSNNCPAITRSTLE
YYAMLSKSSVLHYNGNNIDLGTACGKTFRSHVMTITEAGDSDILGKI*
>TRINITY_DN48363_c0_g2::TRINITY_DN48363_c0_g2_i1::g.13401::m.13401 TRINITY_DN48363_c0_g2::TRINITY_DN48363_c0_g2_i1::g.13401  ORF type:complete len:368 (+) TRINITY_DN48363_c0_g2_i1:157-1104(+)
MNADESAYIAQGLRPRHAYSILDVRVVQGNKLLRLRNPWGRFSWKGDWSDDSDKWNTIQA
NLKQEMMPHGSGLGVFWISLDDLAKYFDSVDICKIRLDWRETRLREKFQYSAKDPLTVVK
LTVFYTTEVEIGLFQGGVRGCEEDKGILDLCVLIFRESATDLQAFGPLMKCSRRQLKSFV
GCNTMLEPGEYVITAMAFNHWFTGENQPKGKDFTLTIHSSKAVMVDKIDTTVPKYKHALS
DAIIQLGIAKGNREELRHGVTCYTLMHGWCGGLFVIENRIARSHIHVKCDCTDSSNLVST
RKTLVTKDSIPPLHR*
>TRINITY_DN48363_c0_g2::TRINITY_DN48363_c0_g2_i2::g.13402::m.13402 TRINITY_DN48363_c0_g2::TRINITY_DN48363_c0_g2_i2::g.13402  ORF type:3prime_partial len:423 (+) TRINITY_DN48363_c0_g2_i2:157-1266(+)
MNADESAYIAQGLRPRHAYSILDVRVVQGNKLLRLRNPWGRFSWKGDWSDDSDKWNTIQA
NLKQEMMPHGSGLGVFWISLDDLAKYFDSVDICKIRLDWRETRLREKFQYSAKDPLTVVK
LTVFYTTEVEIGLFQGGVRGCEEDKGILDLCVLIFRESATDLQAFGPLMKCSRRQLKSFV
GCNTMLEPGEYVITAMAFNHWFTGENQPKGKDFTLTIHSSKAVMVDKIDTTVPKYKHALS
DAIIQLGIAKGNREELRHGVTCYTLMHGWCGGLFVIENRIARSHIHVKCDCTDSSNLVST
RKTLVTKDSIPPLHRQVIMVLSQLERMSSYHLSRKLLNRPDVYGNGLGDWAPPGISNDPL
IDQYTASLHR
>TRINITY_DN48364_c0_g2::TRINITY_DN48364_c0_g2_i1::g.13431::m.13431 TRINITY_DN48364_c0_g2::TRINITY_DN48364_c0_g2_i1::g.13431  ORF type:5prime_partial len:148 (+) TRINITY_DN48364_c0_g2_i1:3-446(+)
DKHRPKTANPVMEKQQMMKNELSQEKPFRYRLSKGGPQVSRPASSRSISTVGDFSPHWID
PRNPDAWRPKSSRSIPSKCNRYVLVNKPKEKPAAPVPSPLEEQLLVERFPRMGQKLVHTL
PLPEPSSARMKQTYGMEYSPFIYQRYV*
>TRINITY_DN48365_c0_g1::TRINITY_DN48365_c0_g1_i1::g.13415::m.13415 TRINITY_DN48365_c0_g1::TRINITY_DN48365_c0_g1_i1::g.13415  ORF type:complete len:147 (+) TRINITY_DN48365_c0_g1_i1:54-494(+)
MGGKHSTHVANAYTSDLWVKCDAEKSYVTAASYALNSKSSMNAGVKGLEVGSSGEHGCSG
SVELDWHKVQTDFSRISPNNHLRFDVDVSSGKNVVYISVFAADGRVIANGLQRYSDMSII
ITRGGDIREAEHGGAWIDTAGNNHRR*
>TRINITY_DN48365_c0_g1::TRINITY_DN48365_c0_g1_i2::g.13416::m.13416 TRINITY_DN48365_c0_g1::TRINITY_DN48365_c0_g1_i2::g.13416  ORF type:complete len:147 (+) TRINITY_DN48365_c0_g1_i2:54-494(+)
MGGKHSTHVANAYTSDLWVKCDAEKSYVTAASYALNSKSSMNAGVKGLEVGSSGEHGCSG
SVELDWHKVQTDFSRISPNNHLRFDVDVSSGKNVVYISVFAADGRVIANGLQRYSDMSII
ITRGGDIREAEHGGAWIDTAGNNHRR*
>TRINITY_DN48366_c0_g1::TRINITY_DN48366_c0_g1_i1::g.13444::m.13444 TRINITY_DN48366_c0_g1::TRINITY_DN48366_c0_g1_i1::g.13444  ORF type:internal len:101 (+) TRINITY_DN48366_c0_g1_i1:3-302(+)
FICTANSSDKEVYTTSYIKTLSNESYLLLDYNAKKLKLFSASKVFLSELTLPDKAFNMEV
LKDKEVVVTMPKKQKHSLQVINIDNDIMTLGRCLPTKLYN
>TRINITY_DN48369_c0_g2::TRINITY_DN48369_c0_g2_i1::g.13436::m.13436 TRINITY_DN48369_c0_g2::TRINITY_DN48369_c0_g2_i1::g.13436  ORF type:internal len:128 (+) TRINITY_DN48369_c0_g2_i1:2-382(+)
YHSLYAVSYTHLDVYKRQISGDGPLVMRVHCYLERFGFINFGVYKRLKPFPVKKHGRVII
IGAGVAGLTAARQLMSFGMDAVIVEARDRVGGRIATFRKGNYVADLGAMVVTGLGGNPMT
VVSRQVN
>TRINITY_DN48369_c0_g2::TRINITY_DN48369_c0_g2_i2::g.13437::m.13437 TRINITY_DN48369_c0_g2::TRINITY_DN48369_c0_g2_i2::g.13437  ORF type:internal len:244 (+) TRINITY_DN48369_c0_g2_i2:1-729(+)
LGKGNRRKRARVESKDADEKTTIKISDDEEEASDIDKKDKATKPDVKEEVDSDDDPTSSL
KCDPTGLEGAAFQSRMPFDKLTSQEAACFPDILQGPPQAQKVFLYIRNRLLQLWIDNPKQ
QTTFESALPQIEAPFNSDGPLVMRVHCYLERFGFINFGVYKRLKPFPVKKHGRVIIIGAG
VAGLTAARQLMSFGMDAVIVEARDRVGGRIATFRKGNYVADLGAMVVTGLGGNPMTVVSR
QVN
>TRINITY_DN4836_c0_g1::TRINITY_DN4836_c0_g1_i1::g.25172::m.25172 TRINITY_DN4836_c0_g1::TRINITY_DN4836_c0_g1_i1::g.25172  ORF type:internal len:191 (+) TRINITY_DN4836_c0_g1_i1:2-571(+)
ANQELIAFGIATVVSSFFSSCAPSASLSRSLVQEGVGGKTQIAGLLSCVLLLVVLLAIGP
YFRTLPNCVLAAIIIVALRGMFLQIFDLKKLWNVSKIDFAVWIVAFLATVVLDVDIGLGV
AVIFAILTVVCRSQRPYACLLGQIPGTDLYTDIGVYQEAKEIDGLKIFRFEQSLFFVNTE
HFRMCLYKKT
>TRINITY_DN48370_c0_g1::TRINITY_DN48370_c0_g1_i2::g.13451::m.13451 TRINITY_DN48370_c0_g1::TRINITY_DN48370_c0_g1_i2::g.13451  ORF type:5prime_partial len:180 (+) TRINITY_DN48370_c0_g1_i2:1-540(+)
ADPSFAQFSQEIGLASLGASEEEVAKLATCYFFSVEFGLCKQDGVLRVYGAGLLSSIGEL
KHVLTDKAQKFPFEPLTTCQQECLITTFQDVYFYTESFEKAKEQMRNFAITIKRPFAVRY
NPYTQSVDVLDNTRCIAYLVSEVKGELCIVTDALKKVQQLEKASVSPSKKVVDETKVDS*
>TRINITY_DN48372_c0_g1::TRINITY_DN48372_c0_g1_i1::g.13439::m.13439 TRINITY_DN48372_c0_g1::TRINITY_DN48372_c0_g1_i1::g.13439  ORF type:complete len:215 (+) TRINITY_DN48372_c0_g1_i1:153-797(+)
MKQELELDYNARILNKEREWSKKLADRDKKISYLDDQLHLLRSSNEEMKCVVSEFEKLIS
QLQAEKEKSSTESQQSYGDLVKERDQALEDLQSVETAFSDLHQRYERTKGVVEGFKKNED
VLKKCVQDYQVKLKAAEDKIVSVRQQAEDKLDQASQEMDKLRKSTTSEVARLDAALKKSE
LKIQGLDRNLEQKIKENDELTAICDELIAKVGGE*
>TRINITY_DN48374_c0_g1::TRINITY_DN48374_c0_g1_i1::g.13438::m.13438 TRINITY_DN48374_c0_g1::TRINITY_DN48374_c0_g1_i1::g.13438  ORF type:internal len:159 (+) TRINITY_DN48374_c0_g1_i1:2-475(+)
PRESINNETTMTHMEDMERNGCRDMTTSFNDSFNSSAVFGDVDDPEVFQQLLNNEKENFK
ILFEKVKELGGVPLMLKWTDMSNTIPDEKVVVTYLLYLCARLLDIRHESRAARVIQMAWR
KYRLKNVQEEMKIKSKSASVIQRAVREFLRSRKAKRHQ
>TRINITY_DN48381_c0_g1::TRINITY_DN48381_c0_g1_i1::g.13424::m.13424 TRINITY_DN48381_c0_g1::TRINITY_DN48381_c0_g1_i1::g.13424  ORF type:5prime_partial len:390 (+) TRINITY_DN48381_c0_g1_i1:2-1171(+)
LDLAKTGAHPFTTIEPNIGKAFYSIPCPCSGSDQLCDAAHGHTYCGDRHVPVLLKDVAGL
VPGASEGKGRGNRFLHDLLDADVLIHIIDASGKTNEKGEETTDYDPSNDVRWLHDELHQW
IYQNVYSKWDNIIKRPVKLIDMFTGYHANKSTIHTVLRNCGVNERELASIATWPDSILHD
IVDNFLKVRFPMLLVLNKVDMSGAEQHIHNIKERLPSYSSIPVSARSECLLQKMSRDGTI
LYNQGTSMFTRTGVLKPELQAQLDEIKNVLDIYKSTNVQKALCQAVSLRPPTYAFPVSDL
DTRRSIRKGHIQSHLETELLRDCILLKTGSTVEDLYTVMLHYPVQLLSGEFVRAETCDTT
TGKKRPMKKDEEINHTNHLLHIMTNKKSS*
>TRINITY_DN48382_c0_g1::TRINITY_DN48382_c0_g1_i1::g.13445::m.13445 TRINITY_DN48382_c0_g1::TRINITY_DN48382_c0_g1_i1::g.13445  ORF type:3prime_partial len:179 (+) TRINITY_DN48382_c0_g1_i1:76-609(+)
MSYRDTDRDQRLERVIQKLEDSVLKDKDTEDYTVRGEGDSSSKIPARIREIITKNLASDD
RGVKLASMSTPSPQQISEENKLLSAELNRVEDLLAASRAERDELGIKYNALSEKILSFDG
SLPDASSADLEQSLRGDSLDVSDSASKPLLQQNIDLRRKLEDEHSSYKRKLQAYQDGQ
>TRINITY_DN48382_c0_g1::TRINITY_DN48382_c0_g1_i2::g.13446::m.13446 TRINITY_DN48382_c0_g1::TRINITY_DN48382_c0_g1_i2::g.13446  ORF type:3prime_partial len:285 (+) TRINITY_DN48382_c0_g1_i2:76-927(+)
MSYRDTDRDQRLERVIQKLEDSVLKDKDTEDYTVRGEGDSSSKIPARIREIITKNLASDD
RGVKLASMSTPSPQQISEENKLLSAELNRVEDLLAASRAERDELGIKYNALSEKLEQSLR
GDSLDVSDSASKPLLQQNIDLRRKLEDEHSSYKRKLQAYQDGQARQAQLVQKLQAKLLQY
KKKCTEFEDNLRYRDLLGQDTEKKVLQYKRKCSDLESDFNTTSSVISDQPPVLRNLTAPS
DQAQTPSRSSAQSASIPRVVVEKSSTSDRLDSTESRLRMAESEH
>TRINITY_DN48382_c0_g1::TRINITY_DN48382_c0_g1_i3::g.13447::m.13447 TRINITY_DN48382_c0_g1::TRINITY_DN48382_c0_g1_i3::g.13447  ORF type:complete len:222 (+) TRINITY_DN48382_c0_g1_i3:76-741(+)
MSYRDTDRDQRLERVIQKLEDSVLKDKDTEDYTVRGEGDSSSKIPARIREIITKNLASDD
RGVKLASMSTPSPQQISEENKLLSAELNRVEDLLAASRAERDELGIKYNALSEKLEQSLR
GDSLDVSDSASKPLLQQNIDLRRKLEDEHSSYKRKLQAYQDGQARQAQLVQKLQAKVLQY
KKKTEDLEVDYADLKFRYEQEKRVRSCGQRSRSHTLCQRSL*
>TRINITY_DN48382_c0_g1::TRINITY_DN48382_c0_g1_i4::g.13448::m.13448 TRINITY_DN48382_c0_g1::TRINITY_DN48382_c0_g1_i4::g.13448  ORF type:3prime_partial len:257 (+) TRINITY_DN48382_c0_g1_i4:76-843(+)
MSYRDTDRDQRLERVIQKLEDSVLKDKDTEDYTVRGEGDSSSKIPARIREIITKNLASDD
RGVKLASMSTPSPQQISEENKLLSAELNRVEDLLAASRAERDELGIKYNALSEKLEQSLR
GDSLDVSDSASKPLLQQNIDLRRKLEDEHSSYKRKLQAYQDGQARQAQLVQKLQAKVLQY
KRKCSDLESDFNTTSSVISDQPPVLRNLTAPSDQAQTPSRSSAQSASIPRVVVEKSSTSD
RLDSTESRLRMAESEH
>TRINITY_DN48383_c0_g1::TRINITY_DN48383_c0_g1_i5::g.13461::m.13461 TRINITY_DN48383_c0_g1::TRINITY_DN48383_c0_g1_i5::g.13461  ORF type:complete len:121 (+) TRINITY_DN48383_c0_g1_i5:118-480(+)
MKFHPEKCQVIRICTNKRFQQDTNYMLHGHILEAVDSAKYLGVSISEDLSPKTHVDNISS
KASKTLGFLRQMCIRDRCIDVYTCKLGLGLGYVQLSYYRCTSIERVGNNGLTRRINGVHN
*
>TRINITY_DN48384_c0_g1::TRINITY_DN48384_c0_g1_i1::g.13455::m.13455 TRINITY_DN48384_c0_g1::TRINITY_DN48384_c0_g1_i1::g.13455  ORF type:complete len:427 (+) TRINITY_DN48384_c0_g1_i1:63-1343(+)
MSWIEGIGDEVTITITVLLCSCVLLAAWLSTGTRDIPFIRVIIVQLTRRRVRQQNNSQNQ
SENNESQTVQEVPNSENDTQEQGSRDVSETASAVENIQSVVDQVNVAEVNNQRNLNDINS
QKDGIVSEMNEQSPEDDELSSCNDDCKAENETEEEFEEPSENELRQRRLDFFSGNLQQTS
ITKDNDSKETPRRQSADEHINAGRYGSQTVPKPQTFTQLASNLLTEELSSSVSEPIGSSV
DPADSNIIRQQNETVADNQSIEDSIESEGLPGEIRVRIKFLNDTQRLVTSLPNETIGNFR
RKHFNAELSESKLVRFIFNGQDLRNDASTLENYNIIDNSVLHCLVTQPRQQDQHHGNHGD
GDNGLDIGMFMFPLFGVLLGIVWYMRFMYRQFFNVTSTLTLGGITFLYIAAFMSSLRGRW
GHDHID*
>TRINITY_DN48386_c0_g1::TRINITY_DN48386_c0_g1_i1::g.13419::m.13419 TRINITY_DN48386_c0_g1::TRINITY_DN48386_c0_g1_i1::g.13419  ORF type:internal len:152 (+) TRINITY_DN48386_c0_g1_i1:3-455(+)
IIGSNYIAARRISQAVTLVSCLCLDYKIYDQQLWTSLLQRLHSFGLMRQLEYVLLRLSNV
PELWQIPAFSKMWFTIVNNPLAKVCCPLTKEQMDMCVHYFNVLMSCPVVKEIDIEMLCKT
YQKLELPACALGCLLMGKAAEDTSVSNLISQ
>TRINITY_DN48386_c0_g1::TRINITY_DN48386_c0_g1_i2::g.13420::m.13420 TRINITY_DN48386_c0_g1::TRINITY_DN48386_c0_g1_i2::g.13420  ORF type:internal len:206 (+) TRINITY_DN48386_c0_g1_i2:1-615(+)
CLLYLCYDETLKKKCNKTLEDIRNLLNIMIYLASLEKLHIRHSVETFQACHKDGLVKGIW
KNHSYEKTAVTLVSCLCLDYKIYDQQLWTSLLQRLHSFGLMRQLEYVLLRLSNVPELWQI
PAFSKMWFTIVNNPLAKVCCPLTKEQMDMCVHYFNVLMSCPVVKEIDIEMLCKTYQKLEL
PACALGCLLMGKAAEDTSVSNLISQ
>TRINITY_DN48388_c0_g1::TRINITY_DN48388_c0_g1_i1::g.13414::m.13414 TRINITY_DN48388_c0_g1::TRINITY_DN48388_c0_g1_i1::g.13414  ORF type:internal len:523 (+) TRINITY_DN48388_c0_g1_i1:1-1566(+)
PAVATTVSPPTLNASGETERECPLCLMDHPVENFPEITTCYHRSCLNCLRTYLRIEITES
RINIACPECAEKFHPNDIKEIIQDEVLMVKYEDFMVRRVLVSDPDTRWCPAPDCGYAVIA
KECASCPKIKCERPGCNTFFCYHCKQFWHPNKTCDAARAERASDIRNGSITYSHDTESQK
DFIKPCPRCSAFIMKMNDGSCNHTTCPVCGAEFCWLCMKEISDLHYLSPSGCTFWGKKPW
SRKKKILWQLGTLVGAPVGITLLAGIAVPAMVIGIPVWVGRKVHSKYENSTRHRRNLAIT
GGVAASIIVSPIVAGLAVGIGIPILLGYVYGVVPISLCSSGGCGVRTTNSGGVRFEFEEN
ETGISPTMYSGGDSQSVGTGHIPNPSIAPSIGEASVGMTNSIYSASGSHMDRVGINREES
DRDSASNRAIAGASLNGSMCGSTYAAVIGLHTKLEVQAELESDVVTPGGKRSSFSSESAN
FSIGEKSIGEKSVIGDDASTRGLAGSLANYRLDSASVITSSE
>TRINITY_DN48390_c0_g1::TRINITY_DN48390_c0_g1_i1::g.13399::m.13399 TRINITY_DN48390_c0_g1::TRINITY_DN48390_c0_g1_i1::g.13399  ORF type:5prime_partial len:150 (+) TRINITY_DN48390_c0_g1_i1:2-451(+)
FKMARVRTKTVKKAARVIIEKYYTKLTQDFHTNKRVCEEIAILPSKKLRNRVAGFVTHLM
KRIQRGPVRGISIKLQEEERERRDNYVPEISILEQNDIIEVDPDTKEMLKMLDFANIPGL
QVTAPITQVGGGQGGGPNQGGFNRQPRNN*
>TRINITY_DN48392_c0_g1::TRINITY_DN48392_c0_g1_i1::g.13435::m.13435 TRINITY_DN48392_c0_g1::TRINITY_DN48392_c0_g1_i1::g.13435  ORF type:internal len:218 (+) TRINITY_DN48392_c0_g1_i1:3-653(+)
VVQITLFVYRRSNILLNNKGQIKLGDWGLARLYDADDKERLYTNKVITLWYRPPELLLGE
ERYGPSIDIWSIGCILGELFTRKPIFQANQELAQLELISKTCGSPSPAVWPDVIKLPLFH
TFKPKKQYRRKLREEFSFLPKQALDLMDNMLELDPSKRCSSAQALVSPWLKYVEPKLVPP
PDLPKDQDCHEMWCKNRKKIIREMKLRGEDPSAILKM
>TRINITY_DN48403_c0_g2::TRINITY_DN48403_c0_g2_i1::g.13429::m.13429 TRINITY_DN48403_c0_g2::TRINITY_DN48403_c0_g2_i1::g.13429  ORF type:internal len:109 (+) TRINITY_DN48403_c0_g2_i1:2-325(+)
AELHTKEVQRLEALCESRTKQLNMVKLQLQTSNQAFDGMSTTVHYLAHDLDAFSCPKLLK
ETVSLKEQVVSGESRISVLEEQKTNLEEIIQHMKECHKEYIDNFEVEN
>TRINITY_DN48403_c0_g3::TRINITY_DN48403_c0_g3_i1::g.13430::m.13430 TRINITY_DN48403_c0_g3::TRINITY_DN48403_c0_g3_i1::g.13430  ORF type:internal len:279 (+) TRINITY_DN48403_c0_g3_i1:1-834(+)
FEVENEQSLKYQREALTEKHEGEIRKLEDKRISQREEVKRNQESFVAGLKLEHVSTVERL
QIQHREEIMALQRRQENQMEELHKQHQDKLEDITSRFDSIKVTLSDKVETLRSECDRLRD
RARACEDALQRDSDYKVQCALAPYKDLPQEIESLKTVLEMRNEEINKLRTQNIELQKKLE
ELPVAQDKIITLHQKKENLEAIISMKTDHEKTLHERCQNLMKKYDKESRANKRLSMEYEE
LMWKLSESFSENDEMGSQEALFYKKLGMSPESHDAMES
>TRINITY_DN48410_c0_g1::TRINITY_DN48410_c0_g1_i1::g.38901::m.38901 TRINITY_DN48410_c0_g1::TRINITY_DN48410_c0_g1_i1::g.38901  ORF type:internal len:279 (+) TRINITY_DN48410_c0_g1_i1:3-836(+)
FMPWNDYLKFKTSSAFLDGSTHNTRVFLNNQRTRNLVTKYVNTGLSKEEFTELMTNLNLY
QPCLIGLFDIFLADGFVYKCPELYSNLLLCLSSNYPVCGLVHCHPGLLMLLKQISEGIDV
SKTPENVILLEQQIPVLSHLLNKIQWKVPVYLRDIIGELAIRAEYPFKDRKVHDIPLCDD
SCDCTGIAYFPTLTKICHRGDYVLDDRRKQKDEKSFNCRKRSPTHKTLIPGLFTLSCIHG
ICYGFQLMEDVESPNVPFSILRTRFHTGMLFEGMCLVL
>TRINITY_DN48412_c0_g1::TRINITY_DN48412_c0_g1_i1::g.38919::m.38919 TRINITY_DN48412_c0_g1::TRINITY_DN48412_c0_g1_i1::g.38919  ORF type:3prime_partial len:150 (+) TRINITY_DN48412_c0_g1_i1:130-576(+)
MAAPPPSYEEAQGYAGSAPYPPTAPMAPTPYPQQAPSGQAPYPQQGPYPTQPAPYTDASK
GYPMPNQMPYPAQPVVTQQYPYGAPGTGFNGGHVTYPGQVYTHPTAVYNPQGGVAVQNYQ
PMVVRSAADERRKRIIIIICIVVFCIVGF
>TRINITY_DN48412_c0_g1::TRINITY_DN48412_c0_g1_i2::g.38921::m.38921 TRINITY_DN48412_c0_g1::TRINITY_DN48412_c0_g1_i2::g.38921  ORF type:3prime_partial len:125 (+) TRINITY_DN48412_c0_g1_i2:153-524(+)
MAPTPYPQQAPSGQAPYPQQGPYPTQPAPYTDASKGYPMPNQMPYPAQPVVTQQYPYGAP
GTGFNGGHVTYPGQVYTHPTAVYNPQGGVAVQNYQPMVVRSAADERRKRIIIIICIVVFC
IVGF
>TRINITY_DN48412_c0_g1::TRINITY_DN48412_c0_g1_i3::g.38923::m.38923 TRINITY_DN48412_c0_g1::TRINITY_DN48412_c0_g1_i3::g.38923  ORF type:internal len:165 (+) TRINITY_DN48412_c0_g1_i3:3-494(+)
SDRSHKSIEFKKNQPGQAPPPSYEEAQGYAGSAPYPPTAPMAPTPYPQQAPSGQAPYPQQ
GPYPTQPAPYTDASKGYPMPNQMPYPAQPVVTQQYPYGAPGTGFNGGHVTYPGQVYTHPT
AVYNPQGGVAVQNYQPMVVRSAADERRKRIIIIICIVVFCIVGF
>TRINITY_DN48417_c0_g1::TRINITY_DN48417_c0_g1_i1::g.38911::m.38911 TRINITY_DN48417_c0_g1::TRINITY_DN48417_c0_g1_i1::g.38911  ORF type:5prime_partial len:306 (+) TRINITY_DN48417_c0_g1_i1:1-918(+)
NANTYIVHVQCELPKTPTPDEKPIIPLTEVVTQVAPGSFIVNLHFFSNSNFQSVVTEFPL
KIPLGEWLNTALELQNVDRNLRLVVPNCYATPSADRNDPLQYPLFTNKCIDDSTVGFFPI
NDTWFGYRYQTFRFVAHSEVYLHCDAYVCGKEETDENCDRSCFPATTPSAVTTTTNPALG
RRKRAVGKDVIHVSSSAIFVYETEQEEKVEVIRPEITTESPKELPVTSVHSSIITRTASN
VPALSTSKPVTNDVTGGSIHVTEEVNVIGEAGNAIKDFVLGNGSSASDSVSFSLFICLFI
LVQVI*
>TRINITY_DN48417_c1_g1::TRINITY_DN48417_c1_g1_i1::g.38912::m.38912 TRINITY_DN48417_c1_g1::TRINITY_DN48417_c1_g1_i1::g.38912  ORF type:5prime_partial len:107 (+) TRINITY_DN48417_c1_g1_i1:1-321(+)
FNMTLMTLAIGMLALMSHFIRHIVCIMYMDPCKNTVEISHLTFWCRRKDVYLDLSDIIPL
TDTGQKTTDAYVRLDTYDKKHKFYLFLKYGEIADKDNISQILGELK*
>TRINITY_DN48419_c0_g1::TRINITY_DN48419_c0_g1_i1::g.38885::m.38885 TRINITY_DN48419_c0_g1::TRINITY_DN48419_c0_g1_i1::g.38885  ORF type:internal len:179 (+) TRINITY_DN48419_c0_g1_i1:1-534(+)
GELRSFVSLPDEETCTVPKRQNDLFGEGVTKLMNAIEQKMTRSSVVTEMPGAAQFEKVLK
SPAQKGTTQYTQWVSKFWKETAKLKSHEARRFLNPCRAHLGYYNNALIIYNDARLEDAIQ
YLDGEMKKWKANAIMDDNEKKLHDQFEKLRKYPFDKCSVNPKLEKLRLMIMKAYKGEK
>TRINITY_DN48419_c0_g1::TRINITY_DN48419_c0_g1_i2::g.38886::m.38886 TRINITY_DN48419_c0_g1::TRINITY_DN48419_c0_g1_i2::g.38886  ORF type:3prime_partial len:271 (+) TRINITY_DN48419_c0_g1_i2:176-985(+)
MNAIEQKMTRSSVVTEMPGAAQFEKVLKSPAQKGTTQYTQWVSKFWKETAKLKSHEARRF
LNPCRAHLGYYNNALIIYNDARLEDAIQYLDGEMKKWKANAIMDDNEKKLHDQFEKLRKY
PFDKCSVNPKLEKLRQMITKAYKGEKGENSRGIVFVKTRDLAMAIVSWMKETTGLRELNP
IPFVGQNSRSDDKGVKMTKAEQDDALKYFKDGKHKLIVATSVAEEGLDISKCNLVIRYDH
VTNEIAMVQSRGRGRAQDSKYFVLATQGTG
>TRINITY_DN4841_c0_g1::TRINITY_DN4841_c0_g1_i1::g.25177::m.25177 TRINITY_DN4841_c0_g1::TRINITY_DN4841_c0_g1_i1::g.25177  ORF type:internal len:205 (+) TRINITY_DN4841_c0_g1_i1:1-612(+)
LAYDERRGNFSVGAHVRDAACYVCWAFARAYEPVEIKPYVNKIASALVIASIFDREVNVR
RAAAAAFQENVGRQGTFPHGIDILTAADYFAVGNRIHCYLELSVFIAQFPQYTDAMIDHL
AEVKINHWDSAVRELTAKALHNLTETSPEHMAKTVLPSLLPKTTGLDLHLRHGAILSAAE
ITYALSKFALKQGRCIIDVLGKDV
>TRINITY_DN48420_c0_g1::TRINITY_DN48420_c0_g1_i1::g.38915::m.38915 TRINITY_DN48420_c0_g1::TRINITY_DN48420_c0_g1_i1::g.38915  ORF type:5prime_partial len:249 (+) TRINITY_DN48420_c0_g1_i1:1-747(+)
VGFAATSAFAIAYPETRNTDFQVVAKRGSDVVSERVKMNNENEKQMISVKLDGSFKPTDV
LTFAVSGTGGTAFVTVVVIYNTDNSSKSTLDLKYEPKINRNGENVLRLQVLTQKNASVSS
MVVVQVNSPTGMCLKMDIGEVTDIQRIERLGECGISVYYMTTMPGGFKPRPFDVPYETLM
NIEDRQSAVITVTDYYEQENNKEVLYNLPTKAPRCIKDCDTVDGVTGLNSNIFLLISTCA
MLITCYVI*
>TRINITY_DN48421_c0_g1::TRINITY_DN48421_c0_g1_i1::g.38930::m.38930 TRINITY_DN48421_c0_g1::TRINITY_DN48421_c0_g1_i1::g.38930  ORF type:internal len:259 (+) TRINITY_DN48421_c0_g1_i1:1-774(+)
QRVDNTSSEDNDKTKESVTGDIMETSKCFRTLNVIKCIAVRLSLVTGNTIAAWRTVEETG
NVWQWAWVCVCAVFMTAECAIILYKRRGVEWTWWCPCFIIYLATTFPLLWQLQLQQHYSF
VAKIENANQLLNPYYSKSVRDNITTVPSTTIRTTGPTRLKDINIETLMNISGDKWVIIVY
ESVVYLIIFARWFLPRGKVSREFLSEMLLEYLAMSSDIMELLALFDEDEIRSDFDLHYWI
LSVWSVSFIQFIPVLLHK
>TRINITY_DN48421_c0_g1::TRINITY_DN48421_c0_g1_i2::g.38931::m.38931 TRINITY_DN48421_c0_g1::TRINITY_DN48421_c0_g1_i2::g.38931  ORF type:internal len:102 (+) TRINITY_DN48421_c0_g1_i2:2-304(+)
RLKDINIETLMNISGDKWVIIVYESVVYLIIFARWFLPRGEVSREFLADMLLEYLAISSD
IMELLALFDEDEIRSDFDLHYWILSVWSVSFIQFIPVLLHK
>TRINITY_DN48424_c0_g1::TRINITY_DN48424_c0_g1_i1::g.38899::m.38899 TRINITY_DN48424_c0_g1::TRINITY_DN48424_c0_g1_i1::g.38899  ORF type:internal len:153 (+) TRINITY_DN48424_c0_g1_i1:1-456(+)
AQSCSFHDVGQWANYWLHTGYLHLEFDTEKMSKSLKNVLPTSYLLDKYTANQFRMFCMLS
HYRKTLEFAEEKMQEAIILDNQIGNFLRLCDAYMKGQRGGDISEATVMQMLAEKSERVTA
FLKDDFRTPEVMKEIFGLIHYVNTEFAKPESG
>TRINITY_DN48424_c0_g2::TRINITY_DN48424_c0_g2_i1::g.38900::m.38900 TRINITY_DN48424_c0_g2::TRINITY_DN48424_c0_g2_i1::g.38900  ORF type:5prime_partial len:136 (+) TRINITY_DN48424_c0_g2_i1:2-409(+)
IAAVSVYVKRLCKKLGFHKKGWKMSKEPDNMKLKEVLDNTVRFRWDVRNFALKPPLEFPD
TMSSKEKKAEKNRIFGPLLKSCDELRSQLRHCKINVQDHKTYSSWDFEDSGNMSEDPPWE
DSDADSPPEKGKKNP*
>TRINITY_DN48426_c0_g1::TRINITY_DN48426_c0_g1_i1::g.38932::m.38932 TRINITY_DN48426_c0_g1::TRINITY_DN48426_c0_g1_i1::g.38932  ORF type:internal len:108 (+) TRINITY_DN48426_c0_g1_i1:2-322(+)
LGEVDHNSVNPTQRGINFVCFDKSDFWIVLLSLLALLLLVITATCVFFCLRRKRRQNDKE
TALIDKDDTSTMTPVSTITLSTDTSNQILSKGPMLRFLPRFVSVDQQ
>TRINITY_DN48427_c0_g1::TRINITY_DN48427_c0_g1_i1::g.38909::m.38909 TRINITY_DN48427_c0_g1::TRINITY_DN48427_c0_g1_i1::g.38909  ORF type:internal len:195 (+) TRINITY_DN48427_c0_g1_i1:1-582(+)
LLSLSIKNDVSCQKVDELGEMRSMLRSALEQNRKLERQNNRLKLIWAGLQQMCSALQMAP
CDCGSTRTNETNESNETKINKTDTSVVETPKQTLRLLSIISGGYINNSVDVSVSYVAPPE
HSSEWLIWRMNDGMVRTSGKRTSKLSNDNGAMVREYTISFTIDHINQTKLVLVRVYSETK
SFSLKMNLTALEEP
>TRINITY_DN48427_c0_g1::TRINITY_DN48427_c0_g1_i2::g.38910::m.38910 TRINITY_DN48427_c0_g1::TRINITY_DN48427_c0_g1_i2::g.38910  ORF type:internal len:292 (+) TRINITY_DN48427_c0_g1_i2:1-873(+)
LLSLSIKNDVSCQKVDELGEMRSMLRSALEQNRKLEQQNNRLKLIWAGLQQMCSALQMAP
CDCGSARINETNETNETKTNKTDTSVVETPKQTLRLLSIISGGYINNSVDVSVSYVAPPE
HSSEWLIWRMNDGMVRTSGKRTSKLSNDNGAMVREYTSSFTIDHINQTKLVLVRVYSETK
SFSLKLNLTALEEPGTQVISNIDSNIVKFKDSYQVEKDRDLNITSEITINIPYDGNRTYY
DDQLSGADVYLTGLNTSVYPPILFEIVQFNNDGLGLSISSRNNTPVLQITL
>TRINITY_DN48428_c0_g1::TRINITY_DN48428_c0_g1_i1::g.38914::m.38914 TRINITY_DN48428_c0_g1::TRINITY_DN48428_c0_g1_i1::g.38914  ORF type:5prime_partial len:130 (+) TRINITY_DN48428_c0_g1_i1:1-390(+)
VFASVVLYLPWVHLWDGICSLCICCTILAIGASVVHVLQLSWVHLWYGTCHVYICGTILV
MCTSVVRYLSCVHLWYDTCHVYICGTILALYMLNGIYHACICDTVLVIYASVVRYLYFCL
LLYMIYFIM*
>TRINITY_DN48429_c0_g1::TRINITY_DN48429_c0_g1_i2::g.38904::m.38904 TRINITY_DN48429_c0_g1::TRINITY_DN48429_c0_g1_i2::g.38904  ORF type:5prime_partial len:123 (+) TRINITY_DN48429_c0_g1_i2:2-370(+)
RRKQCKHPRKFNLCQYSLTWHCNSLEERRCFSIVLDMDLPVLFASAICQCYLPVLFGCAI
YLCYLPVLFGKPMVGKLLIAFCAAKLNGCPEMAIISRVIKPMVTTSTMQFVWDDPSTSDE
VL*
>TRINITY_DN48430_c0_g1::TRINITY_DN48430_c0_g1_i1::g.38925::m.38925 TRINITY_DN48430_c0_g1::TRINITY_DN48430_c0_g1_i1::g.38925  ORF type:5prime_partial len:288 (+) TRINITY_DN48430_c0_g1_i1:1-864(+)
AISTRMVACLWWFFTLIMISSYTANLAAFLTVERMESPIESADDLAKQTKIKYGTLNSGS
SKRFFENSDIPTYKTMWAFMSANADSVFVNSTPQGIERVKTSEYAYLAESTTLDYQVQKN
CDLQQVGGLLDSKGYGIATPKDSPWTEFISNEIIFFQENQEIPKLYTKWWKEKNSGKCNT
EEGKKKDASALGVKNVGGVFVVLVGGLVAGLFLACLEFLWKARRNASIDKQSFCSEISEE
MRFAVRCFSGSTKMSKRASSKDIVDNGIQFAPLTGISTNRNHKELYA*
>TRINITY_DN48437_c0_g1::TRINITY_DN48437_c0_g1_i1::g.38880::m.38880 TRINITY_DN48437_c0_g1::TRINITY_DN48437_c0_g1_i1::g.38880  ORF type:internal len:190 (+) TRINITY_DN48437_c0_g1_i1:2-568(+)
DLDSCRKADKRGCRICDCNQQNSKQSCPEQISACPSSCRKKDNNGCNICSCGIASSGVSG
VASLSGSLSKYCLGMVMCMLSCKDGYTLGDQTDLHGCQGCTCINKSGKGNSKDHVISQTN
NGGNGNNQYGSGSNHGANAGDKGSDSARGSVTGSAGRSGSLGQSRKGDESKGTRKTGGKR
AGDTSTTAA
>TRINITY_DN48439_c0_g2::TRINITY_DN48439_c0_g2_i1::g.38903::m.38903 TRINITY_DN48439_c0_g2::TRINITY_DN48439_c0_g2_i1::g.38903  ORF type:complete len:103 (+) TRINITY_DN48439_c0_g2_i1:353-661(+)
MHFTTLQMMYTSFSQPQTMHYFYSEGICIVSTFTPYTYIHLHTYIHMHTQTYTYAHIYTH
IHTHIHTHTYTHIHTHLHSYIYRHTYTHTHTHLSLIHIFLDL*
>TRINITY_DN4843_c0_g1::TRINITY_DN4843_c0_g1_i1::g.25165::m.25165 TRINITY_DN4843_c0_g1::TRINITY_DN4843_c0_g1_i1::g.25165  ORF type:5prime_partial len:208 (+) TRINITY_DN4843_c0_g1_i1:1-624(+)
VLTFPMEMTVCVREHLNYWYSLKAYYLAKTMADMPFQIIFPLIYGSIVYWMTSQPSDFLR
FVMFLTLATQTSLVAQSLGLLIGAATSLQVAVFLGPVTGIPLLLFSGFFVNFDTIPIYLQ
WISYMSYIGYAFEGVLQAVYGFDREQLECEKNKLSPECRYMESENILSDLDVDKAKFYVD
FIALCVFFVVLRVSCYFVLRWRIKSQK*
>TRINITY_DN48441_c0_g1::TRINITY_DN48441_c0_g1_i1::g.38906::m.38906 TRINITY_DN48441_c0_g1::TRINITY_DN48441_c0_g1_i1::g.38906  ORF type:3prime_partial len:166 (+) TRINITY_DN48441_c0_g1_i1:69-563(+)
MQKATNGASNGVSHANGASNGHTDHSPAKKLNIKQNGAATNGHGAVSNGNQTTTNGQGDG
YSFLRQLVDIIVQDGLKGAMDRENKVCEFHHPEELKSMLTYLRISDDAATEELLLAACKD
VIKYSVKTAHPRFFNQLFGGMDQHSLGGAWLTEALNSSQYTFEVA
>TRINITY_DN48443_c0_g1::TRINITY_DN48443_c0_g1_i1::g.38926::m.38926 TRINITY_DN48443_c0_g1::TRINITY_DN48443_c0_g1_i1::g.38926  ORF type:internal len:434 (+) TRINITY_DN48443_c0_g1_i1:3-1301(+)
KYLGAQPGGEQPTGAETIERLVDRASSSTLLDDRRDAVRAIKALSRKFRLEVGTQAMDTL
VHILETDRTDAEITGYALDAICNVMSNEPTDDDEEISEHISDDLGGQFTEIFIKKTDNIG
LLLSLLEEYDFHVRWPTVKLLTIVLTNKCKEVQECILLHPMGVSKLMDLLSDSREIIRND
ALLLLNQLTRGNANIQKIVAFENAFERLLDIIHEEGGTDGGIVVEDCLLLLLNLLKNNSS
NQNFFREGSHVKYLTPFFEMEQDQQRSQMGWSAQKVTNIHLLLQLVRSLVSPSNPQQLIS
NCQKNMYTCGLVQQLCTILMASGVPADVLTETINTVSEVIRGNLQNQEYFASVMAPSNPP
RPAIVVLLMSMVNEKQPFTLRCAVLYCFQSFLYKNEVGQSQIVQTLLPTTADANTISAGQ
LLCGGLFSGDSLS
>TRINITY_DN48448_c0_g1::TRINITY_DN48448_c0_g1_i1::g.38933::m.38933 TRINITY_DN48448_c0_g1::TRINITY_DN48448_c0_g1_i1::g.38933  ORF type:5prime_partial len:101 (+) TRINITY_DN48448_c0_g1_i1:1-303(+)
VQLPLEFTFRTGSSHKSDSKAIYKRFGFNLANEQKIIYVNCMSKYIRQYYIFAVNPGSIS
SIPRPAKVSVFIGHDFCSKAMNSPTKDMGISRGLAEKQLI*
>TRINITY_DN4844_c0_g1::TRINITY_DN4844_c0_g1_i1::g.25176::m.25176 TRINITY_DN4844_c0_g1::TRINITY_DN4844_c0_g1_i1::g.25176  ORF type:internal len:140 (+) TRINITY_DN4844_c0_g1_i1:3-419(+)
QTGTPSSPTKESDHKLKRISLNRPNIQLSSPISFDEKDFPPPEKTDKSPSKTKSDTSEPK
RPVGPNTQISFTSVEFSDREASPFTDDSDSNRDSLDIEDLLRQAENLQDTNQYVHNELDA
LERDQAQIDCRAAILERQL
>TRINITY_DN48450_c0_g1::TRINITY_DN48450_c0_g1_i1::g.38927::m.38927 TRINITY_DN48450_c0_g1::TRINITY_DN48450_c0_g1_i1::g.38927  ORF type:5prime_partial len:151 (+) TRINITY_DN48450_c0_g1_i1:1-453(+)
VTSCSLTTSSLDVCSDTTQLVVNKTLCNSNVAYSVDGLLNCVYSHVHGSYTYTTVINTDS
TVDETTTYRFTCLVSEISGDNVYVSQFPEMCESSQTPTSVATGGATLELVASITCPSLAT
QKTLGKACVVMVFMFLYTRFRDVFGRGHII*
>TRINITY_DN48450_c0_g2::TRINITY_DN48450_c0_g2_i1::g.38928::m.38928 TRINITY_DN48450_c0_g2::TRINITY_DN48450_c0_g2_i1::g.38928  ORF type:3prime_partial len:185 (+) TRINITY_DN48450_c0_g2_i1:270-821(+)
MLNNLTTISFWTACAVFCFPLACCCEFPASWNGTWYSSRRGVLAINSTYISEISTTITGP
LDYSCYINSGSIYIIRSKSFMLHNALHRAYFCLQVSQLTTASIRYYHSTSANALAYNEKM
KLYPYVSAVTVTDICDTTPISTEVEMLVKEGFIASAALSCPNTIRGVYNYTITTSGVTSC
SLTT
>TRINITY_DN48450_c0_g2::TRINITY_DN48450_c0_g2_i2::g.38929::m.38929 TRINITY_DN48450_c0_g2::TRINITY_DN48450_c0_g2_i2::g.38929  ORF type:3prime_partial len:185 (+) TRINITY_DN48450_c0_g2_i2:116-667(+)
MLNNLTTISFWTACAVFCFPLACCCEFPASWNGTWYSSRRGVLAINSTYISEISTTITGP
LDYSCYINSGSIYIIRSKSFMLHNALHRAYFCLQVSQLTTASIRYYHSTSANALAYNEKM
KLYPYVSAVTVTDICDTTPISTEVEMLVKEGFIASAALSCPNTIRGVYNYTITTSGVTSC
SLTT
>TRINITY_DN48451_c0_g1::TRINITY_DN48451_c0_g1_i1::g.38877::m.38877 TRINITY_DN48451_c0_g1::TRINITY_DN48451_c0_g1_i1::g.38877  ORF type:internal len:201 (+) TRINITY_DN48451_c0_g1_i1:1-600(+)
WIEVVIDDRLPTHRGKLLFTRNTDPNEFWLALFEKAYAKLYGSYGAIQGTMVIWALQDIT
GGITDNFIFKDNAVLMQKMVDLSMERTSLISATILTQGPPHRQLPNGLVTGRAYSITGYA
EIPLDDKSAILVRLRYPWGKALWNGAWSERSTLWTTVSYEIKMKLSYGKLKESEFWMSFS
EFSRMFSNLEICHLSPEARS
>TRINITY_DN48453_c0_g1::TRINITY_DN48453_c0_g1_i1::g.38908::m.38908 TRINITY_DN48453_c0_g1::TRINITY_DN48453_c0_g1_i1::g.38908  ORF type:5prime_partial len:263 (+) TRINITY_DN48453_c0_g1_i1:2-790(+)
ENMTITDLNLSNGKLGLYEVMLLTEMMSENLRITTLEVAGNGLDDECAKCFAEALKFNRK
LKILNLSNNSFHENGGKLLARSIESNDSIHELDMSWNHIRLGGALAWGDTIYKNEELRHL
NLSWNGFCDEGAVSLGEALQENKSLHSLDLTSNRIGYEGCRAFSRALKVNNTLETLSLSQ
NPISTQGTLDLLAAVNENEETHIQSLILEGIQIVHEAEHIVEEIQNNIPDFSLVYSGFVI
SPDILTPRTPAPPEKKCRSSKS*
>TRINITY_DN48454_c0_g1::TRINITY_DN48454_c0_g1_i1::g.38879::m.38879 TRINITY_DN48454_c0_g1::TRINITY_DN48454_c0_g1_i1::g.38879  ORF type:3prime_partial len:444 (+) TRINITY_DN48454_c0_g1_i1:26-1330(+)
MGAKDLIKLKFHKNSDGKYHCPVTFKTFNENTHIVAVKPTGNVFAYDAVQRLNIKPNFWK
DLLTDEPFVRKDLITVQDPSNLDKFNIQKFYHVKNNLKVGEEDEEIARKDPKYRLKTINA
ETRDVLDTLEKEYKAPEKKVEHKKTADKFNAAHYSTGRVAASFTSTAMVPETEHEAAIID
EDIIRYERVKKKGYVRVATNFGQLNLELHCDMVPKTCENFIKLCKKGYYDDTIFHRLIRN
FMMQGGDPTGTGTGGESAWGGTFKDEFKPNLTHSGRGILSMANSGPATNKSQFFITFRSA
NHLDGKHTVFGRVVGGLETLDAVEKIEVNKADKPIKKIKIEGTAVFVDPYEEVDEELAKE
RGEELSRQAQAEAEKKRPRSRKEEPETAPRAFKSSGVGKYINPTVLKRQAMTESEQSAET
VKKKTKTAAGFGDFR
>TRINITY_DN48457_c0_g1::TRINITY_DN48457_c0_g1_i1::g.38897::m.38897 TRINITY_DN48457_c0_g1::TRINITY_DN48457_c0_g1_i1::g.38897  ORF type:complete len:297 (+) TRINITY_DN48457_c0_g1_i1:76-966(+)
MTEIKVKDEGGDVITMVDFGEYRSSLFGNTVEEVAEINRKLPQFRFRDEDILLCSYPKAG
CTWTFEILTMLLKGKPESPDYSKQHVMLEASSAENMTSLPSPRLLNTHLPYRRIPQDISN
KKVKLVLVARNPKDVAVSQYNMMHGMQHYAYTGKFENWLPLFTRGDLAYDTFWRYYTDWE
QVYTSQKHDMILMYFEDMKKDTLTEVRKLSDFLGVDMDDETLKSIVEKCQFKEMKTRYTT
ASLGVSSYRDGSKFHFMRKGEVGNWKNWFTVAQSEMTDRVIADEMKGSTLSLTYQL*
>TRINITY_DN48459_c0_g1::TRINITY_DN48459_c0_g1_i1::g.38905::m.38905 TRINITY_DN48459_c0_g1::TRINITY_DN48459_c0_g1_i1::g.38905  ORF type:internal len:226 (+) TRINITY_DN48459_c0_g1_i1:1-675(+)
DLQRVGSDTLRPPSGRRSNGSRATSGNIRERERRRGQTQVHGLGPTPTDPVNTTLRKIEE
DSLPKVEEIDTKMSVRSRPDSGIAVSTSSASYSSSEPHKERDLDEPCLTTSCHEMLEKVS
KVLADHHNDMKSLVAAVTKGLNSDHNKAQSLYCWLTSQDLTKFEKVSKSKNSPPGRLKQL
LEKKTSYTAVYMDMLKVAGLKCVRVDGYVKSADYLPGNTVQTAKF
>TRINITY_DN48466_c0_g2::TRINITY_DN48466_c0_g2_i1::g.38894::m.38894 TRINITY_DN48466_c0_g2::TRINITY_DN48466_c0_g2_i1::g.38894  ORF type:complete len:112 (+) TRINITY_DN48466_c0_g2_i1:110-445(+)
MIGHWFMYISSYIGGSVIGSCIHHPISGDRSSAHVYINIYRVIGNRHMYTSSFIGKSVIG
TCIHHRISEDRSSEHVYIIVYIGRSIIGTCIHHLKSGYRSLKMIKYCFFDL*
>TRINITY_DN48466_c0_g2::TRINITY_DN48466_c0_g2_i2::g.38895::m.38895 TRINITY_DN48466_c0_g2::TRINITY_DN48466_c0_g2_i2::g.38895  ORF type:complete len:104 (+) TRINITY_DN48466_c0_g2_i2:110-421(+)
MIGHWFMYISSYIGGSVIGSCIHHPISGDRSSAHVYINIYRVIGNRHMYTSTFIGKSVIG
TCIHHRISEDRSSEHVYIIVYIGRSIIGTCIHHLKSGYCFFDL*
>TRINITY_DN48466_c0_g2::TRINITY_DN48466_c0_g2_i3::g.38896::m.38896 TRINITY_DN48466_c0_g2::TRINITY_DN48466_c0_g2_i3::g.38896  ORF type:complete len:104 (+) TRINITY_DN48466_c0_g2_i3:110-421(+)
MIGHWFMYISSYIGGSVIGSCIHHPISGDRSSAHVYINIYRVIGNRHMYTSSFIGKSVIG
TCIHHRISEDRSSEHVYIIVYIGRSIIGTCIHHLKSGYCFFDL*
>TRINITY_DN48468_c0_g1::TRINITY_DN48468_c0_g1_i1::g.38892::m.38892 TRINITY_DN48468_c0_g1::TRINITY_DN48468_c0_g1_i1::g.38892  ORF type:complete len:152 (+) TRINITY_DN48468_c0_g1_i1:114-569(+)
MLLFVLVSLASMTVGNGQNFNGGQGHWYCNILLGQDCADHDDHHDRCGTDGVTYKNMCEL
GKVHCVNDSVHQLHEGPCGVVPASTVSSVVHGSELILDYQCVILSHKDCTFAINEKICGT
DGWTYQDFCEYEKARCTHRELHVAKMGDCAA*
>TRINITY_DN48470_c0_g1::TRINITY_DN48470_c0_g1_i1::g.38907::m.38907 TRINITY_DN48470_c0_g1::TRINITY_DN48470_c0_g1_i1::g.38907  ORF type:3prime_partial len:198 (+) TRINITY_DN48470_c0_g1_i1:267-857(+)
MSSLVVNECKPGDSLGKEENTNPYIFINYTLTTLPEPVPTWEIALKVTFYVVAFLIDIVG
NSTVILIIVINKRMRTPTNMLIFNLAVSDMLVGLACMWVHAGNSITTYWPFGSFVCKVNT
FVQVVAVTSSVLTLTCISVERFFAIVYPLKQRMSPALTVIVVIINWILSIAMASPHLAVR
RVFQYYYANYHTIWCTE
>TRINITY_DN48471_c0_g1::TRINITY_DN48471_c0_g1_i1::g.38891::m.38891 TRINITY_DN48471_c0_g1::TRINITY_DN48471_c0_g1_i1::g.38891  ORF type:5prime_partial len:206 (+) TRINITY_DN48471_c0_g1_i1:1-618(+)
LSEVIIHQHFDVLEVVAGWERNNKYRLCNSSEQQFMYAKEDTDCITRQCCGPARPFTMNI
TDNSGQPLLQLYRPFRCVGSCMWCCCLQEMDIMSPPGVSVGTVKQIWTCWTPKYEVYDGQ
GAHVFTINGECCYCACCTDIFFQVTDAQGAEVGRIIKNWGGCREIMGGVNDFRVQFPQEM
DIFKKTLLVGAVFLIDFVYFERNKN*
>TRINITY_DN48475_c0_g1::TRINITY_DN48475_c0_g1_i1::g.38893::m.38893 TRINITY_DN48475_c0_g1::TRINITY_DN48475_c0_g1_i1::g.38893  ORF type:5prime_partial len:319 (+) TRINITY_DN48475_c0_g1_i1:2-958(+)
CREEAISYFQLVKASVIIFGTVIRVVVSLVRYCNKRARFDLECASENAESCRHVVYRVFI
MVGLFLTLGGAISVFMFTQSERNPDGSINFKIPHSVVQGEYDDEKYFHNVSVYFSHELFD
YDTNPASTADINLIRMAQIYDIRSENVDGTVKIQYDNLNGDSKVAIWLSDPGGTTTIREC
FQIKRSTKTVDLWNTGSACSSFITGATSEIMIKFHYVKAKVPDLVFGDIKYKNCNNPAIN
IEDNINKRVENPKHAAMHYFRTNDDVSEANHILHTTTTTRFYKSSDLTDITSVWKTGFGS
CKSSGSLAPHLDGSITCT*
>TRINITY_DN48476_c0_g1::TRINITY_DN48476_c0_g1_i1::g.38878::m.38878 TRINITY_DN48476_c0_g1::TRINITY_DN48476_c0_g1_i1::g.38878  ORF type:3prime_partial len:184 (+) TRINITY_DN48476_c0_g1_i1:335-883(+)
MDIPVYKVRKEDGTGPVRTLHRNLLLPFTCIPPVTLPEEPSKCYRKKGQPRNATPVQSNS
STESSTSDSEPERWELPVRRKMQVHPNLPFSNHSSTGSIDTCAILNVSNSGDGENHDAGV
SSSHTDGTMAPRESSSFGADDAHLIPDSDNPDVLTAVDNQPPRRSERQRKPPDRLGHWVM
QQN
>TRINITY_DN48477_c0_g1::TRINITY_DN48477_c0_g1_i1::g.38917::m.38917 TRINITY_DN48477_c0_g1::TRINITY_DN48477_c0_g1_i1::g.38917  ORF type:internal len:106 (+) TRINITY_DN48477_c0_g1_i1:3-317(+)
QVCEEAVKTLKTQCKGKYQRAILYVSGDALRVVDEISKSMIVDQTIEKVSFCAPDRNHEK
GFAYICRDGTTRRWMCHGFLAVKESKFWRSQKVKGERLSHAVGCA
>TRINITY_DN48477_c0_g2::TRINITY_DN48477_c0_g2_i1::g.38918::m.38918 TRINITY_DN48477_c0_g2::TRINITY_DN48477_c0_g2_i1::g.38918  ORF type:5prime_partial len:387 (+) TRINITY_DN48477_c0_g2_i1:2-1162(+)
KRDKESGASNVTVTYSQDRTTFERTGSFRQTTITERITDPQSAIVAEPVPVKMVDNPHAV
QRPHATQNLLLRQGSFRGFSKLQEASSPFKRTLSLRLNELPSTLQRQNAVEISPPKSAGG
INNNGVIQEMPSPENDDSIAQMCQQLTQGLHAMSGGGDIFSSVSHTPGLVKQHSMPVTFH
TQQPGVINHPAPPIHETNPWAMPPSPAHSSGSGSGASTGATPKDPYFGRASPSTNPFLAS
QAPNGIPATGTTTVPTPPHLQAHSRSHSIDTSNLSSWQPQAVRKQTLLEMAHHQSFQING
GGAVSNDAWPPTSDWTTSSVQTSNTSTNVTTQNQSNKISSTTDTFDPFDVAWAARTANKK
EGTQTNTANVSNPFATKTVTTYKVEL*
>TRINITY_DN48482_c0_g1::TRINITY_DN48482_c0_g1_i1::g.38913::m.38913 TRINITY_DN48482_c0_g1::TRINITY_DN48482_c0_g1_i1::g.38913  ORF type:internal len:302 (+) TRINITY_DN48482_c0_g1_i1:2-904(+)
GGIVYLLPWAKDEGCLVSTPASNRSNGNSVLQTDQSELIIQNLPRLSSSIENTDNGVHTT
ENKDERRSYRIDTGEIVWSMAFGSGISNNSGTSLWRRFNFKHDLILATGLQSGKIKLWHV
YTGNLLMELLDHKGVARGLSFTSDGSLKLVSCSNDCTIKFWDLNCDGNMYKTLRFESKGM
VFGCKWSPNCKQVAAVGTNKCAYIWNVKDFKSYKKLSGHLHNVTACDFSPDGAILATSSF
DTRVLLWDTCTGDIIRTLRHLFPAPSLIYAGGDNGHYVRGLSFSRNGQQLATVADDGYAR
F
>TRINITY_DN4848_c0_g1::TRINITY_DN4848_c0_g1_i1::g.25181::m.25181 TRINITY_DN4848_c0_g1::TRINITY_DN4848_c0_g1_i1::g.25181  ORF type:internal len:115 (+) TRINITY_DN4848_c0_g1_i1:2-343(+)
IFDELTGKYLPKQHKDRAVTAYYELQNENVKHILPIMTKPFDFKQNKSVLPVWEDLLVFN
ENYNYFIQDRPKTLVVFELLDFVSMNRTAQDDGHGKGWHRIAWAFLKIVGNNKK
>TRINITY_DN48491_c0_g1::TRINITY_DN48491_c0_g1_i2::g.38898::m.38898 TRINITY_DN48491_c0_g1::TRINITY_DN48491_c0_g1_i2::g.38898  ORF type:internal len:221 (+) TRINITY_DN48491_c0_g1_i2:3-662(+)
TTTRDRYETSYEMSEGAPWVYDGGMGQSYSQATQGVTSDEIDSVSALSATDEYNMRMRNA
MQTSEATATGYTKSSEQYSMETEAQIYPLVPYPAQTLYAVPPAPLVYPPAPLCVQTDTPQ
YSLVKVDVTPKREESVTTKSDVIDHNIIADTEDRPIYKTVAHIKTGDKKPPVKKEMTEKK
RYKILASKASPSKEEEEVQESHMSFNELDYKFTSENVEYK
>TRINITY_DN48494_c0_g1::TRINITY_DN48494_c0_g1_i1::g.38881::m.38881 TRINITY_DN48494_c0_g1::TRINITY_DN48494_c0_g1_i1::g.38881  ORF type:internal len:114 (+) TRINITY_DN48494_c0_g1_i1:1-339(+)
ANVINNCSNIIKCYYFVKCCDHVIINRSNIIKCFYVVQCCNNVINNRSNIIKRYDVVQCC
DHDINNCSNILKCCYVVKCCANVINNCSNIIKCYYVVQCCDHDINNCSNILKC
>TRINITY_DN48494_c0_g2::TRINITY_DN48494_c0_g2_i1::g.38883::m.38883 TRINITY_DN48494_c0_g2::TRINITY_DN48494_c0_g2_i1::g.38883  ORF type:internal len:196 (+) TRINITY_DN48494_c0_g2_i1:3-587(+)
APTSSSVIMSTSVVATTSVIVPSSSSVTPLTSSVLPPSSTLQPSSSSVVPSSTAVSTTSL
LTSSSMSLTSTPVISVSSTVASSTVMTSSVQPSSTVATTTSSITPTPTSSVTPAPKQTDI
RGELKITAGAVWDDKLSDKTSDEYKNLKSDVDNKLMKAFNSSSLQNKFKGTRTMNFRKGS
VIVTYTAEFVDVAGE
>TRINITY_DN48495_c0_g1::TRINITY_DN48495_c0_g1_i1::g.38916::m.38916 TRINITY_DN48495_c0_g1::TRINITY_DN48495_c0_g1_i1::g.38916  ORF type:5prime_partial len:101 (+) TRINITY_DN48495_c0_g1_i1:3-305(+)
TYMTLLNTVANLGGNWPTTVALWVVDNITWKSCDGVEGQSCYTPDAIHECKAAGGSCETT
LDGYYIESFICIVIGFIWLRWRSKRVRQLDALDLKEWKCS*
>TRINITY_DN48498_c0_g1::TRINITY_DN48498_c0_g1_i1::g.38902::m.38902 TRINITY_DN48498_c0_g1::TRINITY_DN48498_c0_g1_i1::g.38902  ORF type:internal len:205 (+) TRINITY_DN48498_c0_g1_i1:1-612(+)
ADTDPSTLEVVVSEEFLETPSKKRRKEEIAQASSALLTLQESNMKPVRVTTPGKSLVHRT
LPAPTKKPVNLSQPIEEGEVVASFHSWLASVTERINQTMHYQFDGNPDPLVFHAPQFFFD
CLQQRISTGNKKKRLPNFTTAFVRKDALPLGTFTKYTWHITNIIHVKQIFDTPEMPLEIT
RNFVENRDATFDLYEVPKMDIDTD
>TRINITY_DN48503_c0_g1::TRINITY_DN48503_c0_g1_i1::g.38887::m.38887 TRINITY_DN48503_c0_g1::TRINITY_DN48503_c0_g1_i1::g.38887  ORF type:5prime_partial len:208 (+) TRINITY_DN48503_c0_g1_i1:1-624(+)
PPPPPLPSEQIEPLPPGPAQPQNQVSPVFNMFEKKVEVATNNNQTDNRNRNQGDTSKNSK
MEINLDDIDLDEIPGYVPITRTTPVWKRDMIEKKNQEKIEEYIRRKQREQEEAEKWKNVP
AWKRKLMQEKAKEMEQKSDDDQRRAKEAEEEKRNKLKQEKDLEMKMQEELQDVPAWKREI
MMKRGGAIKNWGDEREDINDQVNKMAN*
>TRINITY_DN48503_c0_g1::TRINITY_DN48503_c0_g1_i2::g.38888::m.38888 TRINITY_DN48503_c0_g1::TRINITY_DN48503_c0_g1_i2::g.38888  ORF type:5prime_partial len:219 (+) TRINITY_DN48503_c0_g1_i2:1-657(+)
PPPPPLPSEQIEPLPPGPAQPQNQVSPVFNMFEKKVEVATNNNQTDNRNRNQGDTSKNSK
MEINLDDIDLDEIPGYVPITRTTPVWKRDMIEKKNQEKIEEYIRRKQREQEEAEKWKNVP
AWKRKLMQEKAKEMEQKSDDDQRRAAEEAANKKKRAKEAEEEKRNKLKQEKDLEMKMQEE
LQDVPAWKREIMMKRGGAIKNWGDEREDINDQVNKMAN*
>TRINITY_DN48503_c0_g1::TRINITY_DN48503_c0_g1_i3::g.38889::m.38889 TRINITY_DN48503_c0_g1::TRINITY_DN48503_c0_g1_i3::g.38889  ORF type:complete len:159 (+) TRINITY_DN48503_c0_g1_i3:133-609(+)
MEINLDDIDLDEIPGYVPITRTTPVWKRDMIEKKNQEKIEEYIRRKQREQEEAEKWKNVP
AWKRKLMQEKAKEMEQKSDDDQRRAAEEAANKKKRAKEAEEEKRNKLKQEKDLEMKMQEE
LQDVPAWKREIMMKRGGAIKNWGDEREDINDQVNKMAN*
>TRINITY_DN48503_c0_g1::TRINITY_DN48503_c0_g1_i4::g.38890::m.38890 TRINITY_DN48503_c0_g1::TRINITY_DN48503_c0_g1_i4::g.38890  ORF type:complete len:148 (+) TRINITY_DN48503_c0_g1_i4:133-576(+)
MEINLDDIDLDEIPGYVPITRTTPVWKRDMIEKKNQEKIEEYIRRKQREQEEAEKWKNVP
AWKRKLMQEKAKEMEQKSDDDQRRAKEAEEEKRNKLKQEKDLEMKMQEELQDVPAWKREI
MMKRGGAIKNWGDEREDINDQVNKMAN*
>TRINITY_DN48508_c0_g1::TRINITY_DN48508_c0_g1_i1::g.24011::m.24011 TRINITY_DN48508_c0_g1::TRINITY_DN48508_c0_g1_i1::g.24011  ORF type:internal len:124 (+) TRINITY_DN48508_c0_g1_i1:3-371(+)
ETDPQEYIRLKYDVFEDFLSPVMAAQTLFYSCASKRKEVLQKSMGFCMQVLTQGSISPRQ
KDGALHMIGAVAEVLLKRKIYKDQAEMMLTSHVYPEFASPHGYLRARACWVIRYFSEMKF
KQE
>TRINITY_DN48510_c0_g1::TRINITY_DN48510_c0_g1_i1::g.24008::m.24008 TRINITY_DN48510_c0_g1::TRINITY_DN48510_c0_g1_i1::g.24008  ORF type:internal len:220 (+) TRINITY_DN48510_c0_g1_i1:3-659(+)
AAIDDDPCVTLPVKRHARVKTWTRHVDLFKKDFIVIPINEHAHWFLAIICFPGVGEPEEN
PFIPKPVTTPMIEPTNVPTPPQPTEDNSEEMECDDVENPLPQNQQEKVENMDTQENSDID
NPNSEEATEKPEQEKPSDGSNPSTSETGEPGKAETEANGSVSEESSTQGAETAEVKTESQ
TETDAKIPSLQTIKYPVICKSIRGTPVAAGQQRPDDALV
>TRINITY_DN48511_c0_g1::TRINITY_DN48511_c0_g1_i1::g.23976::m.23976 TRINITY_DN48511_c0_g1::TRINITY_DN48511_c0_g1_i1::g.23976  ORF type:internal len:622 (+) TRINITY_DN48511_c0_g1_i1:1-1863(+)
AGDKLKTLLQAGSSKPWEEIMENITGSRKMNTSALLEYFSPLTEWLNKQNENDTKGGNSS
WDPDCPDVTFDIEEPTAVTWLGEYDDVASDMLYRATIAQWNYGSNITDQNQQVMVDIGLE
KSDFDKKMAKTANYFPWKESSDTTVKRQFKKITNIGTNALEDKDQLKQMADLQAHIEGIY
GKATVKMSSGETLLLEPGLTDILTSSRNYSDLKEAWVKWRDVTGRLMKEDYAAFVNLSNK
AVRELNYTDTGEYWRAVYETETFEKDLKALLEELNPLYKLLHGYVRKQLIKQYGAENFPK
SGHIPAHLFGNMWAQQWNNIYDIVEPYKGVEEVDVTPQMIKQNYTVMQMFKTAEDFFVSL
GLSRMPDTFWNKTIMVNPEGITMVCHASAWEFFNRKDFRIKMCTDVNMENLGVIHHEMGH
IQYFLQYNDQPVIFHEGANPGFHEAIGDVMALSVSTPKHLHTIGLLDTVQKSYEADINFL
MSMALEKIAFLPFGYLIDQWRWSVFSGETPPEKYNEKWWDLRCKYQGISPPVERSASDFD
PGAKYHIPANVPYIRYFVSFVVQFQFHKALCDESGHKGTLHECDIYKSKEAGKRLSDMLK
LGSSKPWTEALMNLTGTDKMQ
>TRINITY_DN48513_c0_g1::TRINITY_DN48513_c0_g1_i1::g.23987::m.23987 TRINITY_DN48513_c0_g1::TRINITY_DN48513_c0_g1_i1::g.23987  ORF type:5prime_partial len:141 (+) TRINITY_DN48513_c0_g1_i1:1-423(+)
NKRKKNKEALIDELMFSDLPASAILADHHVNVERAMDTSVPKPPPSKFSSGMSFGFTTTQ
SIPIIPSDVGEEYAYTKCELEILGPEPPDEQDIQNKGYLRNILKANDSEKAGGYDSKMAC
QRALMEAMSGLFLYSEMHSS*
>TRINITY_DN48514_c0_g1::TRINITY_DN48514_c0_g1_i1::g.23994::m.23994 TRINITY_DN48514_c0_g1::TRINITY_DN48514_c0_g1_i1::g.23994  ORF type:internal len:197 (+) TRINITY_DN48514_c0_g1_i1:2-589(+)
DDESESDDDRTPYQRAEIKLQKVHDKAEALRTTDNLRAPVVCVLGHVDTGKTKILDKLRR
TNVQDGEAGGITQQIGATNVPQQAILDKTTMCKEFQKKGLQLPGLLIIDTPGHESFSNLR
SRGSSLCDIAILVIDIMHGMEPQTIESIQLLKDRKTPFIVALNKIDRLYQWKSNPNSDVV
NTIKRQGPMCKQEFDE
>TRINITY_DN48518_c0_g1::TRINITY_DN48518_c0_g1_i2::g.23980::m.23980 TRINITY_DN48518_c0_g1::TRINITY_DN48518_c0_g1_i2::g.23980  ORF type:5prime_partial len:139 (+) TRINITY_DN48518_c0_g1_i2:3-419(+)
CSEYFTEKLHENYNYDILLIVRGGSKGQASSIHPKGTIIATDDFSSIKKLGEYLQQLSSS
KADYAAMIEKKSQYYTLGYTEGIYQRALCDLCERMNNQEKYYKVIPDISQWKIDGKASCR
LPTDIERQVKYKSINGMP*
>TRINITY_DN48519_c0_g1::TRINITY_DN48519_c0_g1_i1::g.24022::m.24022 TRINITY_DN48519_c0_g1::TRINITY_DN48519_c0_g1_i1::g.24022  ORF type:complete len:239 (+) TRINITY_DN48519_c0_g1_i1:42-758(+)
MPPATSPRPEPDAKTAVIHWFRHGLRLHDNPALLEAIKEGGELYPIFIFDGEVAGTKTAQ
YNRMRFLWECLNDLDNNLREVGGRLFVFRGDPVEVLGNLFEEWDVGKLTFEQDPEPIWQN
RDDEVKKFCERKNVELVEKISHTLWDPKEIIDNNGGSPPLTYMLFNQVAAAIGDPPKPVD
DADFTKVTMPVDSNHDSKYGLPSLDKLGKLFTSPFSKLGNLLTSPFSILDRLFTFSFL*
>TRINITY_DN48519_c0_g1::TRINITY_DN48519_c0_g1_i2::g.24023::m.24023 TRINITY_DN48519_c0_g1::TRINITY_DN48519_c0_g1_i2::g.24023  ORF type:complete len:176 (+) TRINITY_DN48519_c0_g1_i2:182-709(+)
MRFLWECLNDLDNNLREVGGRLFVFRGDPVEVLGNLFEEWDVGKLTFEQDPEPIWQNRDD
EVKKFCERKNVELVEKISHTLWDPKEIIDNNGGSPPLTYMLFNQVAAAIGDPPKPVDDAD
FTKVTMPVDSNHDSKYGLPSLDKLGKLFTSPFSKLGNLLTSPFSILDRLFTFSFL*
>TRINITY_DN48519_c0_g1::TRINITY_DN48519_c0_g1_i3::g.24024::m.24024 TRINITY_DN48519_c0_g1::TRINITY_DN48519_c0_g1_i3::g.24024  ORF type:3prime_partial len:270 (+) TRINITY_DN48519_c0_g1_i3:182-988(+)
MRFLWECLNDLDNNLREVGGRLFVFRGDPVEVLGNLFEEWDVGKLTFEQDPEPIWQNRDD
EVKKFCERKNVELVEKISHTLWDPKEIIDNNGGSPPLTYMLFNQVAAAIGDPPKPVDDAD
FTKVTMPVDSNHDSKYGLPSLDKLGVKPECKEQNERVNSWLGGESRAIKLFESRLSVEKM
AFTCGNVMPNQSFPDLVGPPLSMSAHLRFGCLSIRKLYWELRNAYIKIQPHKSFNISVIG
QLIWREYFYTMSVNNPRYNKMEGNAICLS
>TRINITY_DN48519_c0_g1::TRINITY_DN48519_c0_g1_i4::g.24025::m.24025 TRINITY_DN48519_c0_g1::TRINITY_DN48519_c0_g1_i4::g.24025  ORF type:3prime_partial len:333 (+) TRINITY_DN48519_c0_g1_i4:42-1037(+)
MPPATSPRPEPDAKTAVIHWFRHGLRLHDNPALLEAIKEGGELYPIFIFDGEVAGTKTAQ
YNRMRFLWECLNDLDNNLREVGGRLFVFRGDPVEVLGNLFEEWDVGKLTFEQDPEPIWQN
RDDEVKKFCERKNVELVEKISHTLWDPKEIIDNNGGSPPLTYMLFNQVAAAIGDPPKPVD
DADFTKVTMPVDSNHDSKYGLPSLDKLGVKPECKEQNERVNSWLGGESRAIKLFESRLSV
EKMAFTCGNVMPNQSFPDLVGPPLSMSAHLRFGCLSIRKLYWELRNAYIKIQPHKSFNIS
VIGQLIWREYFYTMSVNNPRYNKMEGNAICLS
>TRINITY_DN48520_c0_g1::TRINITY_DN48520_c0_g1_i1::g.23973::m.23973 TRINITY_DN48520_c0_g1::TRINITY_DN48520_c0_g1_i1::g.23973  ORF type:complete len:126 (+) TRINITY_DN48520_c0_g1_i1:498-875(+)
MDQIGVESGTPFFIEELVSEDRRKEMDGKSVCVTGRLVQHDVDECTAKLTDPQSKKDVHI
DTTLIEPFGAKFGSLFQLIGEVDCNQRGSGVFVKVRVVRCVDGMDMALYRKAIMCQRAYL
EKRSL*
>TRINITY_DN48520_c0_g1::TRINITY_DN48520_c0_g1_i2::g.23975::m.23975 TRINITY_DN48520_c0_g1::TRINITY_DN48520_c0_g1_i2::g.23975  ORF type:complete len:101 (+) TRINITY_DN48520_c0_g1_i2:158-460(+)
MDGKSVCVTGRLVQHDVDECTAKLTDPQSKKDVHIDTTLIEPFGAKFGSLFQLIGEVDCN
QRGSGVIVKVRVVRCVDGMDMALYRKAIMCQRAYLEKRSL*
>TRINITY_DN48521_c0_g1::TRINITY_DN48521_c0_g1_i1::g.24004::m.24004 TRINITY_DN48521_c0_g1::TRINITY_DN48521_c0_g1_i1::g.24004  ORF type:5prime_partial len:157 (+) TRINITY_DN48521_c0_g1_i1:1-471(+)
AKACAMFEETINQLILKKDKEEKQTEEVRKERDQALQDIQSVENAFSDLHRRYEKFKNIF
EGMKKNEEALKKCVSECQEQKKKMDKKFQSAEEKNAKSVAEIEKLRQQKQSEVRKSEAQL
KLMQMKLEALEKTMQQKIEENKQLTDICDNLLAKVQ*
>TRINITY_DN48526_c0_g1::TRINITY_DN48526_c0_g1_i1::g.23993::m.23993 TRINITY_DN48526_c0_g1::TRINITY_DN48526_c0_g1_i1::g.23993  ORF type:3prime_partial len:445 (+) TRINITY_DN48526_c0_g1_i1:2-1333(+)
MATMAESESIERGFQRLSSIFKTPVLDSKKCHRCRNTVYHAEKIGPVHEVIYHKHCFKCV
VCDQHLTIKNYCTNQVDPNDREIYCGTHFPRVGAAKIDQGAIGIRGAVRAQDNFRQMSKK
LNSQVRKPGTIRIPSYDAQAIAIKRILTSPKAQEYTAAVNLKGQHVSLPPDAMGIKQNIA
AQKMQGQYLKRPTENNFHPRYKKKLAEAQVQLEVQLRQEEDKLFHSFQMEREKEKNKLTD
EINKEWEVKLKELTDMYEKDMTKKKKKVDDKERKVMTIQFETRKKELEKSLKVKKEKKKE
SMTLRLKEKEQKQTASLVTKQSEQMLDLLAVKKEELRKDLEKELEQQPEPFIDPDQNVEV
VKEIIETMEVLEQTKKTELPPPHPPACRKSDIYTDAKVFDDLDNRVIQIAQNEQMTYTEL
VHQLTDGLLTDLEKVRAIFRWVTV
>TRINITY_DN48527_c0_g1::TRINITY_DN48527_c0_g1_i1::g.24021::m.24021 TRINITY_DN48527_c0_g1::TRINITY_DN48527_c0_g1_i1::g.24021  ORF type:internal len:299 (+) TRINITY_DN48527_c0_g1_i1:1-894(+)
VQETLLVTHYYKRKFAVVRHQQGLLYQDYLKDKQTWENETKKLKEDMRNLDGQREEDKVK
ILEFDRLVDTLGNDDAEVRRRLSELTRRITVYRVNEKALTRRYRIMEEMDGQQRKEISRL
KNEMVAMEQAVVERMGYLQRYKDMAAFKTAGLQKAMEESVPTVDLDEANKKYHQLTEKYR
DLLERGNNLVLKAELLTGLEIEVKRMSIENEELKKQMTLDKERLHALEAALDELHRKGVT
DGSELKAISDHDVISVSKKITTLEMKELNERQRAEHAVSMYEQQKSILHSLEERNKEL
>TRINITY_DN48529_c0_g1::TRINITY_DN48529_c0_g1_i1::g.24010::m.24010 TRINITY_DN48529_c0_g1::TRINITY_DN48529_c0_g1_i1::g.24010  ORF type:3prime_partial len:262 (+) TRINITY_DN48529_c0_g1_i1:71-853(+)
MDVTDKDKSEMSSNNVVPLSEPDSDGLPKPAVTLVGQDVNQNAETERLPTEAANPDEMEQ
VDDDDDDKDDDDNNRYDYSDDFEDDTDDEDTDVEDNDALANSLPIIRHRDPNPVLPSTVT
SLETEWGSKIYLVGTAHFSLESQDDVTKTIEATKPDVVMVELCNSRMNILQLDEEKLLEE
AQNINMEKIKLHIKHSGVMQGVMQILFLSMSAHLTKQLGMAPGGEFRRAFQEAKKIPGCR
LQLGDRPIQITLRRALASLSV
>TRINITY_DN48533_c0_g2::TRINITY_DN48533_c0_g2_i1::g.24028::m.24028 TRINITY_DN48533_c0_g2::TRINITY_DN48533_c0_g2_i1::g.24028  ORF type:5prime_partial len:315 (+) TRINITY_DN48533_c0_g2_i1:3-947(+)
GASDWRNLENAVSNFTIHKGKSKDGTHYISITNGGALMVFDFSCMPIKSFTFSGYSRHNS
VVSVQYPNDYSLYCDLTFTDGSEAWAQVAKFDANGPLHTWQKQTLNIEKTKFMLNAWCYA
MFRRGHGTVDFDNFSFSHSQVTPTTVAPPIVSSATVQTSTMQSSQCPYAILADGSFEKGL
GWTNYSHGFVVKTGSALDGSHYIEVRDGGAKVIIYFNSHEIYQFKLSGFSRPHDHVSVTQ
RADYAIFCDLTLSEGFQIHGEYTAFDPNGQSNVLQHRVVRPSSGKPINYASCYAMFRGGT
GVVDFDQFNIEYCA*
>TRINITY_DN48534_c0_g1::TRINITY_DN48534_c0_g1_i1::g.23979::m.23979 TRINITY_DN48534_c0_g1::TRINITY_DN48534_c0_g1_i1::g.23979  ORF type:5prime_partial len:193 (+) TRINITY_DN48534_c0_g1_i1:3-581(+)
KVAKKVMAKGKKLADKVIHPPYLKTDIGAGVAAAAPPLGPQLGQRAIQIGPFCKQFNDQT
KDIKPGLPIPTYLTVNPDRSVTIVTYKPPTTYFLKMAAGTVKGSRAGEVAGKISLKHVYE
IAKIKIQDPPMDGYTLQDVCKQIIGTAHSCGIEVVKKLDPKEYAEFLEQRKEQLKIQEQE
LEDIRQAKLLRL*
>TRINITY_DN48535_c0_g1::TRINITY_DN48535_c0_g1_i1::g.24027::m.24027 TRINITY_DN48535_c0_g1::TRINITY_DN48535_c0_g1_i1::g.24027  ORF type:complete len:134 (+) TRINITY_DN48535_c0_g1_i1:66-467(+)
MFDELEDKIEEEAKHNQDADIEKMSTISATCDRAIQDIQTLKSDLEMLKISKQYDKLFIK
MKKSQTDVNVLKDNVAKMADRNKISYYNFVPDEQINNLLRNLKVFGQLRNPKDLQAKPFQ
DINVRSSRDCFII*
>TRINITY_DN48538_c0_g1::TRINITY_DN48538_c0_g1_i1::g.23990::m.23990 TRINITY_DN48538_c0_g1::TRINITY_DN48538_c0_g1_i1::g.23990  ORF type:complete len:111 (+) TRINITY_DN48538_c0_g1_i1:263-595(+)
MAVVHYKFKNSIDYDSITFDGLSISLADLKKSILLKKRMKTEDVDLQVVNAQTGEEYSSA
NMMIPKNTSLILARIPVAGLKRNETVTPQTKAKKWAAFRQETRAAVRNFL*
>TRINITY_DN48540_c0_g1::TRINITY_DN48540_c0_g1_i1::g.23981::m.23981 TRINITY_DN48540_c0_g1::TRINITY_DN48540_c0_g1_i1::g.23981  ORF type:complete len:338 (+) TRINITY_DN48540_c0_g1_i1:302-1315(+)
MWPTGLAEVKGIAPDSMILNTFPYVTNVSRIDRIDYLISYLTAKENPINLGLLYFHEPDR
TAHVFGPESNEVTSIITDALNKELGYLIDKLKQNGLFESTNIILTSDHGHATVGTRFVKL
DDYIDPSWYKEGSEFQDPVVMNLFPVEGKEDAIVQALENVTDVFVYRKGGPDLEELHYTD
NDRIAPIVVTGQEGVAIVKDEKARKSFAYKGFHGYDPRKFMNMRPFFLAMGPAFKKGFVS
EPFDSVDIYPLMCHLLGITPASNNGSLENVKQLLVEDPFETTTPMVDPDTIKNTATPVAT
TDEDASNSAMSSYGHQAMISLVFGLLVAVTVTTTRLV*
>TRINITY_DN48545_c0_g1::TRINITY_DN48545_c0_g1_i1::g.23982::m.23982 TRINITY_DN48545_c0_g1::TRINITY_DN48545_c0_g1_i1::g.23982  ORF type:complete len:166 (+) TRINITY_DN48545_c0_g1_i1:46-543(+)
MDENIDTANPTIEVSSEGLTESQKANIASVYARLDLDESGTLSFKELRTGLQFLGLNPTR
GDIKTLMKKYNIDGERKNVSYEEFETIMTEEVLKNTNAEFDILEAFRVFDTNKNGTLDKS
ELKRCLQSLGDETLGDEEVDFVFEHLDVDKDGKLSLIEASKLLTS*
>TRINITY_DN48548_c0_g1::TRINITY_DN48548_c0_g1_i1::g.23989::m.23989 TRINITY_DN48548_c0_g1::TRINITY_DN48548_c0_g1_i1::g.23989  ORF type:3prime_partial len:152 (+) TRINITY_DN48548_c0_g1_i1:3-455(+)
MFRLFLLKRRMIKRQKMSADVDDAIENYDYENVNDRENYCPNDEVDDDNDSGDMDFGNFV
AAGTDMSQESSSSQDPFSQSQDVFTQPNMGGNETMDGTALSGDKLLAQPYKVTKIDIDYA
KTAKKLDVKRLKSSMWNLMKSAPKDEPQAST
>TRINITY_DN48549_c0_g1::TRINITY_DN48549_c0_g1_i2::g.23997::m.23997 TRINITY_DN48549_c0_g1::TRINITY_DN48549_c0_g1_i2::g.23997  ORF type:5prime_partial len:247 (+) TRINITY_DN48549_c0_g1_i2:2-742(+)
LNSRIQKIEYRVDDITKEGNEIDGITDKQDKRLVLDGEFNIADEVKMLANKVAEIEAMGV
GSVYTRWGRKGCQANGTTLVYSGYAGGSLESNTGAAANYLCLSDDPQYNHVTAGHQHGAD
VFGAEYESSHDYSSAMFAKYFGNDVTNEDVPCAVCHSRRPSVLMIPGRMDCLAGWTKEYD
GYLSAGNSAHAAASEFVCLDRNPEVLAGGHPNQNGKLFFLAEGRCGSLTCPPYIDGQELT
CVVCTK*
>TRINITY_DN48549_c0_g1::TRINITY_DN48549_c0_g1_i3::g.23998::m.23998 TRINITY_DN48549_c0_g1::TRINITY_DN48549_c0_g1_i3::g.23998  ORF type:complete len:201 (+) TRINITY_DN48549_c0_g1_i3:178-780(+)
MLANKVAEIEAMGVGSVYTRWGRKGCQANGTTLVYSGYAGGSLESNTGAAANYLCLSDDP
QYNHVTAGHQHGADVFGAEYESSHDYSSAMFAKYFGNDVTNEDVPCAVCHSRRPSVLMIP
GRMDCLAGWTKEYDGYLSAGNSAHAAASEFVCLDRNPEVLAGGHPNQNGKLFFLAEGRCG
SLTCPPYIDGQELTCVVCTK*
>TRINITY_DN4854_c0_g1::TRINITY_DN4854_c0_g1_i1::g.25164::m.25164 TRINITY_DN4854_c0_g1::TRINITY_DN4854_c0_g1_i1::g.25164  ORF type:5prime_partial len:164 (+) TRINITY_DN4854_c0_g1_i1:1-492(+)
LTSFEESNTINLSEYTINKEWDITNTSSTIVSKRYECCPQQFQHLRVDLHLKRNSVYYIH
VFVLPAVIVAILVPFQFLLPPDSRERLSIGSVLLLCCTLLIAMVQSFLPEAHPTLPYIVQ
YYSITLICITVSLMCSIWVINTYNRGPRKRKVPVFVRQVRSLK*
>TRINITY_DN48550_c0_g1::TRINITY_DN48550_c0_g1_i1::g.24009::m.24009 TRINITY_DN48550_c0_g1::TRINITY_DN48550_c0_g1_i1::g.24009  ORF type:5prime_partial len:228 (+) TRINITY_DN48550_c0_g1_i1:1-684(+)
PITDASFYATITRDQLAKIFRSDSAYDIPLLDERLNVLQEAGKTLMTKYDGSFANVIKQS
DKSAQNLLKTVVSQIQSYRDEADYNGSRVAIYKRAQILIADIWACFEGQGYGEFHDIDTI
TMFADYRIPQALLYFGALEYSEILLEYLRKDHMMQSGDTFELEIRGCSIWATELISIETR
KILDADPDNKSLTVNSIMIDHYLWDYRRANADTMKDLPFHRIRCIYY*
>TRINITY_DN48553_c0_g1::TRINITY_DN48553_c0_g1_i1::g.24017::m.24017 TRINITY_DN48553_c0_g1::TRINITY_DN48553_c0_g1_i1::g.24017  ORF type:internal len:231 (+) TRINITY_DN48553_c0_g1_i1:1-690(+)
EDYKALGDSSLTVNVQSNGLVLWQPYQVFKSMCLVDITYYPYDRQTCEVVFVTWGYNNED
IIVKSPSNSEAVITNFLLQNSEWTLVNATWETTRDPKPMMIYHLTLCRKPQHVLSNIVLP
LIVLSLLNIGVFILPCNSGERSSYAVTVFLSFVVFATIVQSTLPANSDSQSYLSLYINFQ
IFESATITIITLVCIRLIGLTMPVPKWLQIVTCQYRRPTRLCNKTQIKQI
>TRINITY_DN48556_c0_g1::TRINITY_DN48556_c0_g1_i1::g.24029::m.24029 TRINITY_DN48556_c0_g1::TRINITY_DN48556_c0_g1_i1::g.24029  ORF type:3prime_partial len:236 (+) TRINITY_DN48556_c0_g1_i1:84-788(+)
MESVRAYTFWQNVSEYSPERSMVDMHEILQSHFVFIIGAKVEVCRELHDTEIQKYPLYVN
TTLTQVGKSSKTLSYELRHNGTDVLLSKCDITDVLVSRVTRKPVTYPDWWLEKYGQFSLD
TKPTILDVKIPTNRLLTSTARVHFSDTDTYRHTNWSSYIKYCYDCLNQQVETNKYKNISA
SLINSGIKSFDMAYSSESNFGDDLSVKSWEDPSFPRGVYFSISKHENPCFLSKID
>TRINITY_DN48556_c0_g1::TRINITY_DN48556_c0_g1_i2::g.24030::m.24030 TRINITY_DN48556_c0_g1::TRINITY_DN48556_c0_g1_i2::g.24030  ORF type:internal len:316 (+) TRINITY_DN48556_c0_g1_i2:1-945(+)
KRNDNIVRIFIVKFNISDISPRIPAIHVMKTSAFPRIARQLNYKRSFPTAITSRVDIPGF
PYEAFNNTGTQVLPWNLLRMFESVRAYTFWQNVSEYSPERSMVDMHEILQSHFVFIIGAK
VEVCRELHDTEIQKYPLYVNTTLTQVGKSSKTLSYELRHNGTDVLLSKCDITDVLVSRVT
RKPVTYPDWWLEKYGQFSLDTKPTILDVKIPTNRLLTSTARVHFSDTDTYRHTNWSSYIK
YCYDCLNQQVETNKYKNISASLINSGIKSFDMAYSSESNFGDDLSVKSWEDPSFPRGVYF
SISKHENPCFLSKID
>TRINITY_DN48558_c0_g1::TRINITY_DN48558_c0_g1_i1::g.23986::m.23986 TRINITY_DN48558_c0_g1::TRINITY_DN48558_c0_g1_i1::g.23986  ORF type:5prime_partial len:505 (+) TRINITY_DN48558_c0_g1_i1:3-1517(+)
DLKVIDISFNHDSRWVTVSTHRGTTHLFPITTYGGPVTVRTHCHPNVVNRASRFHKSAGL
QDIEHSPMGRRSPILSTSPGSSGQYDRYPTLIQQNTLNNNMGNPRLPPYPHPITVFPAFQ
VKQPLNVVLNPANKNQSPNHSATGFDNVYSVCARFCTPRLCVIGSPKLDVERREGGKRPV
ESLFVMAQSGTLVEYVLEPKAKAVNEKVTDDTNLDLAVSGRMQWNLQRLKNSPELRPPLP
SNSPLILAYEAVVSQIPTASDLYDLPGLTRQDSKDSLSSDHSSKDDMDEQWLSQVEIITH
VGPHRRLWMGPQFSFKTYQENTTVLSSNSSALLSQSPETNMAAMDITGDEGDLESVKVQP
ARSNPVTMPMARPAYRRLSGSDSSPSTGLGGATAPLMIEAGSFEQSPHLLDVYSNWTEST
VEKRPRGSDDMEEDRIKETLADAMVESPIKDIEKLSLRQDLLCGSNDNLSTSSGSSGGLV
LHRHAEQLLSDNVFSICGESADSS*
>TRINITY_DN48560_c0_g1::TRINITY_DN48560_c0_g1_i3::g.24002::m.24002 TRINITY_DN48560_c0_g1::TRINITY_DN48560_c0_g1_i3::g.24002  ORF type:5prime_partial len:204 (+) TRINITY_DN48560_c0_g1_i3:1-612(+)
SGKRPARPLPPPIREESESQMSSSQPLSEKFMNKLSELEKLQYQLTRQELQYAQKYQGNQ
PTNGEANYSDTDEYRPPSILKKRDGLRESLDTEVDVRASVNTEGGDTMFSAQSGPTARSQ
LMMSMSSMGGESLQEIWKMLDEGHPSPTPRPTIMSPRMPQREARFQQAGQDIYTSQDSEV
NNSRDMYLSGKRAGQPRIKMEKK*
>TRINITY_DN48564_c0_g1::TRINITY_DN48564_c0_g1_i2::g.23971::m.23971 TRINITY_DN48564_c0_g1::TRINITY_DN48564_c0_g1_i2::g.23971  ORF type:3prime_partial len:195 (+) TRINITY_DN48564_c0_g1_i2:92-673(+)
MADPCPKIPPEKSKYMKVGEKMDVTPNQDGGIIKELLTEGEVEDWPNAYDHVELTYIGYS
GAVEPEYMFDSCEDDRFKFQMGKGQVVRGFEIGVSTMKKGEKSRFYLRPDYGFGKAGSPP
KVPADTVVIFETTLIAFEGQDISDARDNSVIKHILREGVCWSQLNPGCMVSMHIKGWHGE
GANKQVFQDAEVVY
>TRINITY_DN48564_c0_g1::TRINITY_DN48564_c0_g1_i3::g.23972::m.23972 TRINITY_DN48564_c0_g1::TRINITY_DN48564_c0_g1_i3::g.23972  ORF type:3prime_partial len:174 (+) TRINITY_DN48564_c0_g1_i3:92-610(+)
MADPCPKIPPEKSKYMKVGEKMDVTPNQDGGIIKELLTEGEVEDWPNVFDYVELFYIGYS
GSVEPECKFDSSEDDGYTFKFQMGKGQVVRGFEIGVSTMKIGETSRFYLRPEYGFGKAGI
PPKVDKDTLVIFETTLIAFQGHDISHARDNSVIKHILRKGVGWSQPNPGCMVS
>TRINITY_DN48565_c0_g1::TRINITY_DN48565_c0_g1_i1::g.23991::m.23991 TRINITY_DN48565_c0_g1::TRINITY_DN48565_c0_g1_i1::g.23991  ORF type:5prime_partial len:127 (+) TRINITY_DN48565_c0_g1_i1:1-381(+)
RHFEWLLDILQEVEDIDQKGMVSIDIFITQFFQNFDLRTAMLYICEEHFQKLSGGKSVFT
SLKANTHFGRPQLSSMFKTVHKSHPQARKVGVFSCGPPGVTKNVERACVESSRMTKALFE
HHFENF*
>TRINITY_DN48571_c0_g1::TRINITY_DN48571_c0_g1_i1::g.24019::m.24019 TRINITY_DN48571_c0_g1::TRINITY_DN48571_c0_g1_i1::g.24019  ORF type:5prime_partial len:126 (+) TRINITY_DN48571_c0_g1_i1:3-380(+)
HSSFYFCFLFTRFFELTSGDLAAGHHRTSNSFLLTKKYTKMNASRVTRTFVRRMSSLKDP
GCPTQPMDQGYKALLSKKHFFGNAPGLVHVKNPALLARNYLMYGLSALGVALVLQVTFKF
SFPKK*
>TRINITY_DN48571_c0_g1::TRINITY_DN48571_c0_g1_i2::g.24020::m.24020 TRINITY_DN48571_c0_g1::TRINITY_DN48571_c0_g1_i2::g.24020  ORF type:5prime_partial len:181 (+) TRINITY_DN48571_c0_g1_i2:3-545(+)
HSSFYFCFLFTRFFELTSGDLAAGHHRTSNSFLLTKKYTKMNASRVTRTFVRRMSSLKDP
GCPTQPMDQGYKALLSKKHFFGPGRCISTQMYAVRCELCLLTRVQAVQSFRCMTTRNAAN
DHKIHVNKGGEDKQRYNEVNKRASAGVNLQGLAIIIPLIVFGIGYALVRRGKQKTAKEKE
*
>TRINITY_DN48575_c0_g1::TRINITY_DN48575_c0_g1_i1::g.24005::m.24005 TRINITY_DN48575_c0_g1::TRINITY_DN48575_c0_g1_i1::g.24005  ORF type:5prime_partial len:209 (+) TRINITY_DN48575_c0_g1_i1:3-629(+)
CTMFAQIAVAALAFSAPALRSRTPARSQAVMTFEEEIGVVAPLGFYDPLGLLDNADEERF
ERLRYVELKHGRICMLAVLGHIVTAAGIRLPGEISFGLPFADVPAGLKALEVVPAAGLAQ
IVAFVGFLELFVMKDVTGEGEFPGDFRNGYIDFGWDNFDDETKEQKRNIELNQGRAAQMG
ILALMVHEKLDNNPYMINSLLGYPVPFN*
>TRINITY_DN48575_c0_g1::TRINITY_DN48575_c0_g1_i2::g.24006::m.24006 TRINITY_DN48575_c0_g1::TRINITY_DN48575_c0_g1_i2::g.24006  ORF type:internal len:128 (+) TRINITY_DN48575_c0_g1_i2:1-381(+)
SQAVMTFEEEIGVVAPLGFYDPLGLLDSADQERFERLRYVELKHGRICMLAVLGHIVTAA
GIRLPGEISFGLPFADVPAGLKALEVVPAAGLAQIVAFVGFLELFVMKDVTGEGDFPGDF
RNGFIDF
>TRINITY_DN48575_c0_g1::TRINITY_DN48575_c0_g1_i3::g.24007::m.24007 TRINITY_DN48575_c0_g1::TRINITY_DN48575_c0_g1_i3::g.24007  ORF type:5prime_partial len:209 (+) TRINITY_DN48575_c0_g1_i3:3-629(+)
CTMFAQIAVAALAFSAPALRSRTPARSQAVMTFEEEIGVVAPLGFYDPLGLLDNADEERF
ERLRYVELKHGRICMLAVLGHIVTAAGIRLPGEISFGLPFADVPAGLKALEVVPAAGLAQ
IVAFVGFLELFVMKDVTGEGEFPGDFRNGYIDFGWDNFDDETKEQKRNIELNQGRAAQMG
ILALMVHEKLDNNPYMINSLLGYPVPFN*
>TRINITY_DN48576_c0_g1::TRINITY_DN48576_c0_g1_i1::g.23984::m.23984 TRINITY_DN48576_c0_g1::TRINITY_DN48576_c0_g1_i1::g.23984  ORF type:internal len:205 (+) TRINITY_DN48576_c0_g1_i1:3-614(+)
VQGQQQQFQRLKVEDALSYLDQVKLQFGNQPQVYNDFLDIMKEFKSQTIDTPGVINRVSN
LFKGHPDLIVGFNTFLPPGYKIEVQANEINVHQPGQQTVSISTLNQMAQAAASANQHNKP
PVQSHVANVASHSSQPSQHSYHQPPRPTPQEPPVQHGQQNNAQQQGQQPVEFNHAINYVN
KIKNRFQGQPEIYKAFLEILHTYQ
>TRINITY_DN48578_c0_g1::TRINITY_DN48578_c0_g1_i1::g.24001::m.24001 TRINITY_DN48578_c0_g1::TRINITY_DN48578_c0_g1_i1::g.24001  ORF type:complete len:110 (+) TRINITY_DN48578_c0_g1_i1:283-612(+)
MGVLHQMHLAVNVQVQAQISQTFNMKKVASSETNLINIHAYQYNDEIQINFDICQCVQNI
CKWPLFYFILVKIWFLINSGDIFVERPVSSVFFVSKNFCTSKHNYKLHV*
>TRINITY_DN48579_c0_g1::TRINITY_DN48579_c0_g1_i2::g.24012::m.24012 TRINITY_DN48579_c0_g1::TRINITY_DN48579_c0_g1_i2::g.24012  ORF type:5prime_partial len:167 (+) TRINITY_DN48579_c0_g1_i2:2-502(+)
CLSRDSLTCITRHTCVSRDSQTCITRHTCLRRDSLTCITRHTCVSRDSLTCITRHTCLSR
DSLTCITRHTCVSRDSLTCITRHTCLSRDYQTCITRHSCLSRDSLTCITRHTCVSRDSLT
CITRHTCVSRDYLTCNSRHTCLSRDSLTCITRHTCFFITKSMFWYY*
>TRINITY_DN48579_c0_g1::TRINITY_DN48579_c0_g1_i3::g.24013::m.24013 TRINITY_DN48579_c0_g1::TRINITY_DN48579_c0_g1_i3::g.24013  ORF type:5prime_partial len:139 (+) TRINITY_DN48579_c0_g1_i3:2-418(+)
CLSRDSLTCITRHTCVSRDSQTCITRHTCLRRDSLTCITRHTCVSRDSLTCITRHTCLSR
DSLTCITRHTCVSRDSLTCITRHTCLSRDYQTCITRHTCVSRDYLTCNSRHTCLSRDSLT
CITRHTCFFITKSMFWYY*
>TRINITY_DN48579_c0_g1::TRINITY_DN48579_c0_g1_i4::g.24014::m.24014 TRINITY_DN48579_c0_g1::TRINITY_DN48579_c0_g1_i4::g.24014  ORF type:internal len:103 (+) TRINITY_DN48579_c0_g1_i4:2-307(+)
CLSRDSLTCITRHTCVSRDSQTCITRHTCLRRDSLTCITRHTCVSRDSLTCITRHTCLSR
DSLTCITRHTCVSRDSLTCITRHTCVSRDSQTCITRHTCLSR
>TRINITY_DN48579_c0_g1::TRINITY_DN48579_c0_g1_i5::g.24015::m.24015 TRINITY_DN48579_c0_g1::TRINITY_DN48579_c0_g1_i5::g.24015  ORF type:internal len:113 (+) TRINITY_DN48579_c0_g1_i5:2-337(+)
CLSRDSLTCITRHTCVSRDSQTCITRHTCLRRDSLTCITRHTCVSRDSLTCITRHTCLSR
DSLTCITRHTCVSRDSLTCITRHTCLSRDYQTCITRHTCLSRDSLTCITRHT
>TRINITY_DN48579_c0_g1::TRINITY_DN48579_c0_g1_i6::g.24016::m.24016 TRINITY_DN48579_c0_g1::TRINITY_DN48579_c0_g1_i6::g.24016  ORF type:5prime_partial len:167 (+) TRINITY_DN48579_c0_g1_i6:2-502(+)
CLSRDSLTCITRHTCVSRDSQTCITRHTCLRRDSLTCITRHTCVSRDSLTCITRHTCLSR
DSLTCITRHTCVSRDSLTCITRHTCLSRDYQTCITRHSCLSRDSLTCITRHTCLSRDSLN
CITRHTCVSRDYLTCNSRHTCLSRDSLTCITRHTCFFITKSMFWYY*
>TRINITY_DN48580_c0_g1::TRINITY_DN48580_c0_g1_i1::g.23995::m.23995 TRINITY_DN48580_c0_g1::TRINITY_DN48580_c0_g1_i1::g.23995  ORF type:complete len:115 (+) TRINITY_DN48580_c0_g1_i1:88-432(+)
MVVFQENIQMNTTEEPDQVQEQLPERQAMLVDTTPGIPVMIALAESSDRDTINTHNANAA
TTSESQQLSAMTGDSCSSHENNYNSTDLPPSYEEAIAQERVIKATIKLSSDLNS*
>TRINITY_DN48584_c0_g1::TRINITY_DN48584_c0_g1_i1::g.23999::m.23999 TRINITY_DN48584_c0_g1::TRINITY_DN48584_c0_g1_i1::g.23999  ORF type:complete len:160 (+) TRINITY_DN48584_c0_g1_i1:104-583(+)
MSEGSITPKKVHPDAEDLEALTKNELLIRLKEQDLYIKQLESKKLKLDKDDDLDAGDRLK
QQQKEASRRENTLVHRLTTKEQELQDFMNQIAEVKQAQTQGTSQLRSMLLDPAVNIVFQR
MAKEMDEAQEKLKQTQNELSAWKFTPDRCISLPMVTFVT*
>TRINITY_DN48584_c0_g1::TRINITY_DN48584_c0_g1_i2::g.24000::m.24000 TRINITY_DN48584_c0_g1::TRINITY_DN48584_c0_g1_i2::g.24000  ORF type:3prime_partial len:178 (+) TRINITY_DN48584_c0_g1_i2:104-634(+)
MSEGSITPKKVHPDAEDLEALTKNELLIRLKEQDLYIKQLESKKLKLDKDDDLDAGDRLK
QQQKEASRRENTLVHRLTTKEQELQDFMNQIAEVKQAQTQGTSQLRSMLLDPAVNIVFQR
MAKEMDEAQEKLKQTQNELSAWKFTPDSQTGKRLMARCQMLLQENEELGKTIASGRT
>TRINITY_DN48585_c0_g1::TRINITY_DN48585_c0_g1_i1::g.23983::m.23983 TRINITY_DN48585_c0_g1::TRINITY_DN48585_c0_g1_i1::g.23983  ORF type:5prime_partial len:260 (+) TRINITY_DN48585_c0_g1_i1:3-782(+)
AINYLDISHCEISEIEESAIDLPSLLYLDLSWNMLKSFKKESFKMLVALHILDMSHNQLK
VLDEVPYLPEVSTWILDNNLIEVVAISDGVWNMADSLQKLSLRHNNIMRFGDDSFPLDLD
TLTKIDLYNNRIQCNCWMRWLVGGHYDFKDKNYTIQCEYPHNLKGHNLLEIPPNELKCGI
PLAQILLLSGLVLIALVSCVLLAFFVIRKRKRRTKTTKKSAKRDGGGDYTAVYTRDNDDV
TVNVSDKNTLLNNEREFDV*
>TRINITY_DN48589_c0_g1::TRINITY_DN48589_c0_g1_i1::g.23977::m.23977 TRINITY_DN48589_c0_g1::TRINITY_DN48589_c0_g1_i1::g.23977  ORF type:internal len:209 (+) TRINITY_DN48589_c0_g1_i1:1-624(+)
VLLASVCVADGPSKLKCMLFSSWDINKEWSVSLPDDEDTQCVALGEGWAAVATDARNVRL
FSVAGVQKELFTIPGPVVCMAGHSSQLMVVYHRGMGVPGDQCLGVIILDVRSWRRELNEE
SLPLSAKSILVWAGFSAEGTPFYMDVTGVVRMLNRQAGKTWVQVANTKQHVCFIIPKSYG
FRTNYSNIVVLSISVQGFCMAVYGFNSY
>TRINITY_DN48589_c0_g1::TRINITY_DN48589_c0_g1_i2::g.23978::m.23978 TRINITY_DN48589_c0_g1::TRINITY_DN48589_c0_g1_i2::g.23978  ORF type:internal len:366 (+) TRINITY_DN48589_c0_g1_i2:1-1095(+)
VLLASVCVADGPSKLKCMLFSSWDINKEWSVSLPDDEDTQCVALGEGWAAVATDARNVRL
FSVAGVQKELFTIPGPVVCMAGHSSQLMVVYHRGMGVPGDQCLGVIILDVRSWRRELNEE
SLPLSAKSILVWAGFSAEGTPFYMDVTGVVRMLNRQAGKTWVQVANTKQHAKGKSDHYWI
VGIHENPQQLRCIPCKGARYPATLPRPAMTVLPFQIPLCEPSTEKSQYEELLWRTSLLSG
HFDHWTSQGFEYDETLKSDARKPAQEALMKLFALSARSEREFRALEVCEMMSDQRTLQLA
IKYSSRMRYMQLAERISEMAVRKAEEEEAKAYIQSYEATSNQHVSYTRQSYRDEEEAEVQ
QEEQV
>TRINITY_DN48591_c0_g1::TRINITY_DN48591_c0_g1_i1::g.23996::m.23996 TRINITY_DN48591_c0_g1::TRINITY_DN48591_c0_g1_i1::g.23996  ORF type:5prime_partial len:151 (+) TRINITY_DN48591_c0_g1_i1:2-454(+)
WNTPYVPGSTSSNTTISWFIDDRSWKNVLTVSKSGSIISGSKQVLEYAIRNGADVRYKLQ
FSGLGKGDASVIDADNLAINSDGSIGAMNVRSVSVSTDGANELKFQPNPYWWFTITDTNC
RVDMSRWTVGKHKDRGHTNDKAAVVWFVSE*
>TRINITY_DN48597_c0_g1::TRINITY_DN48597_c0_g1_i1::g.23992::m.23992 TRINITY_DN48597_c0_g1::TRINITY_DN48597_c0_g1_i1::g.23992  ORF type:complete len:117 (+) TRINITY_DN48597_c0_g1_i1:18-368(+)
MVVIILSTSLYGLKAQVSCFDFFCCCLSIISIYNSETIRQISTKFAAKHPYMKISPVCSL
HEDLQIVPYMKISQVCSLQKNLSSLFLTERSLQFIPYMKISPVCSLQKDLSSFFLT*
>TRINITY_DN48598_c0_g1::TRINITY_DN48598_c0_g1_i1::g.23985::m.23985 TRINITY_DN48598_c0_g1::TRINITY_DN48598_c0_g1_i1::g.23985  ORF type:complete len:221 (+) TRINITY_DN48598_c0_g1_i1:273-935(+)
MKEEIQSAVDFLTNILRSKDDVNEAQTRLFNTTLSNLLCNRYQNHWFPEKPFKGSGYRCI
RLNHNMDPLILQAGQACGLNLSSLETTFPPELTVWVDPRDVSYRIGENGSVGVLYESNVT
AQNQQHTSQPHDLRTSPVQNLRTSPVQDYRTSPVQDYRTSPIQDYRTSPVQDFRTSPVHH
QSSSRNLNSFMSCKDQFMNVLPSIARDSVSYQHLAGFVAS*
>TRINITY_DN485_c0_g1::TRINITY_DN485_c0_g1_i1::g.2115::m.2115 TRINITY_DN485_c0_g1::TRINITY_DN485_c0_g1_i1::g.2115  ORF type:5prime_partial len:137 (+) TRINITY_DN485_c0_g1_i1:3-413(+)
KKHTARQLRLLFLLHAWKDTLDYSDDSMTGTMKYEKLLSEFYLMLKDIKRNCPGSGVAAF
DKWGPEEMSLNARFSESRESVHEALCDSIDTKRSLDVIRELVKSCNKYVSDVAGKKRPNR
ILLQNVGCLLYTSRCV*
>TRINITY_DN48602_c0_g1::TRINITY_DN48602_c0_g1_i1::g.24003::m.24003 TRINITY_DN48602_c0_g1::TRINITY_DN48602_c0_g1_i1::g.24003  ORF type:internal len:159 (+) TRINITY_DN48602_c0_g1_i1:2-475(+)
GTVQFVGETKFAPGIWYGLELDKAAGKNDGSVNGVKYFNCRMKHGVFAPQSRIQKLGDKR
FSSNESLETISWGAVSERVDKRASSGGLLRDGRPRTPNKRSKSAIVAGSGDSIMRTPGSS
SNFKLEVGMSVFCSNELGVVRYIGPTEFSDGVWVGVEL
>TRINITY_DN48604_c0_g1::TRINITY_DN48604_c0_g1_i2::g.24026::m.24026 TRINITY_DN48604_c0_g1::TRINITY_DN48604_c0_g1_i2::g.24026  ORF type:5prime_partial len:134 (+) TRINITY_DN48604_c0_g1_i2:1-402(+)
YTTTMASVFCLLVLLPICLAQFDPNALNQNFGTGGFGQTNTTGTGTAAGTFDPNAANAGF
GGIGGSFGTGGTGGFGSGSGFQIGGSSSTGTNGTGTFDPNQFASGGGTSGTFDPNSLNNF
GAMPNSTMTFGKK*
>TRINITY_DN4860_c0_g1::TRINITY_DN4860_c0_g1_i1::g.25169::m.25169 TRINITY_DN4860_c0_g1::TRINITY_DN4860_c0_g1_i1::g.25169  ORF type:internal len:204 (+) TRINITY_DN4860_c0_g1_i1:3-611(+)
YSKNGDATTTISMMEEASEGTPLLVNSVEQSTANAEKVKPPTEEKDFSFKSVPRRKKFIL
VALGFVNFCAACCFSLLAPFFPREAGQKGVSQSVVGFIFGFFELVIFATSPIFGNYITTI
GCKFMFVSGVMVCGTCAILFGLLNMCPDGTIFIVMCFVCRGVEALGASGYVTALFAILAH
EFPDNVITVMGMLETFSGLGMLV
>TRINITY_DN48610_c0_g1::TRINITY_DN48610_c0_g1_i1::g.8297::m.8297 TRINITY_DN48610_c0_g1::TRINITY_DN48610_c0_g1_i1::g.8297  ORF type:3prime_partial len:377 (+) TRINITY_DN48610_c0_g1_i1:43-1128(+)
MSDGSGSGQEVPILGAAKHGETGMIVPLGGTMEDPEGDGLVPINIGKKAIDPITGELSPV
IGVRLNPENNTVVPVTLSSAAHRKRSPPPGAMAMLEEEILTRRSFWRRQRQKEEELTSEE
HKLALTLLQDMDNVTVKSVQKSLTQIDSSANELEEAGKREVQRRGAAEHDYSAVLPPEVI
AVLTDCDMRECEMEEKHVATHVRFADTIRKFFNKLEQEEKKFKDNMDNMTGANNPDGENV
LIQRYRQAKTRLLADLQDQVISRMENLDEAHSSLEYARQRSELCCQEAKVVLTHSSLLAG
DYDAQLTGVYGDADSASSSTKESELVPLLKQLIAMLESGGPFYLSTELLNMINSAAGGGN
EI
>TRINITY_DN48611_c0_g1::TRINITY_DN48611_c0_g1_i1::g.8305::m.8305 TRINITY_DN48611_c0_g1::TRINITY_DN48611_c0_g1_i1::g.8305  ORF type:internal len:262 (+) TRINITY_DN48611_c0_g1_i1:2-784(+)
DIPVESTEKQHQSENICRATKDPDQTKSDNEVSSNFKENDIAKVKKNVETEKKNIFEKFK
YEKQMDSEKEYTGNETKSNQSENVFDKFACPADKNDKSPSDEDSIEKDERGLFEKFAGEC
EVEAELENKPEEELSESPDHENIFEKFAREHSLEKDELKDSESKECDNIPEKCDEAGDSK
ENNKNIFEKMASDPSVSTDLMCSQINESSIVNKTINDGDELEDKSSKNIFDKFATVAGKC
TDGSPIIDKSSKLSKNESEEE
>TRINITY_DN48616_c0_g1::TRINITY_DN48616_c0_g1_i1::g.8291::m.8291 TRINITY_DN48616_c0_g1::TRINITY_DN48616_c0_g1_i1::g.8291  ORF type:3prime_partial len:609 (+) TRINITY_DN48616_c0_g1_i1:2-1825(+)
MSMPWILTDHILETKEPSMMEYVLYPLDLYNDSAHYALTLFHQQFLYDEVEAEVNLCFDQ
FVYKLSDQIFAYYKHLAASIMLDKRFRAECANAGINITYPTANRYETLMKQRHVQVLGRS
IDLNRLIGQRINAALQKSLDVAISRFEGGDITGIVELEGLIECNRLTHKLMVEFLTLNEF
DAMLREANHNVSAPYGRITLHVFWELNYDFLPNYCYNAATNRFVKTKLVFVEPSQRDKPP
NPSHPYIWGTKALTTSFSSIYGQYSGFVGTSHFRVICRLLGYQGIAVVVEELLKVVSEQL
KGPLLKYTATLMKVMPTNCRLLRYDYGSPGVMGYYQAQLSDLIQYPDMRTEVFQIFREVG
NAILFCMLIEQALTQEEVCDLKHAAPFQNIIPKPFIPVKEGESRKEKDQELKMVMKKLES
KYAALQVVPVISKLGNQKQGDIAQEGDLLTRERLCCGLSMFEIILTRIRSFLEEQIWHGT
PPSNGVMNVDECTEFHRLWSAVQFVFCVPVGENEFTVEELFGEGLNWAGCSLIVLLGQQR
RFEALDFCYHILKVNRVDMKDENVKGITLKKMVDRIRKFQILNNQIFATLNKYLKSSDSD
GLPVEHVR
>TRINITY_DN48616_c0_g2::TRINITY_DN48616_c0_g2_i1::g.8292::m.8292 TRINITY_DN48616_c0_g2::TRINITY_DN48616_c0_g2_i1::g.8292  ORF type:internal len:195 (+) TRINITY_DN48616_c0_g2_i1:3-584(+)
KFAIIEVIAMIKGLQLLMLRMESVFMDAIRRHIYAELQDFVQLVLRDPVRKSIKKKNDVI
KVIIMAVRNTCVDWLRGVEPHEDPAMRGRKDPEEGFFIKVPRRNVGPSTTQLYMVRTMLE
SLIAEKNTGGKKTLRKDIDYQHFLAIDNFHKNSFFWSYILNFNESLHNCCNLSQLWYREF
FLEMTMGRRIQFPI
>TRINITY_DN48617_c0_g1::TRINITY_DN48617_c0_g1_i2::g.8303::m.8303 TRINITY_DN48617_c0_g1::TRINITY_DN48617_c0_g1_i2::g.8303  ORF type:3prime_partial len:310 (+) TRINITY_DN48617_c0_g1_i2:71-928(+)
MANSWLTKAGTVIPEFVLSKFPYIQAMTLIMLLAERALKMEKYPPMHPYIIYTVAGLCFL
AGIMISARIKVKAAALLYTCILGYLAFNAYTNKQFNYSRHDRNRISSRHLGCMGVYFIYA
FIKGNKESKILQRLGELCLATYLLGSAYLINESYEDKRALLEHIPGGNYARYFITIIFAC
AGVCFLSGYFLKDISMSMAFCLTFITFLIDMRFAYWTYRGMAYWNQVRLAVDNVNLLAGF
FLFIKHYENLEIEEQETRQREQEEAEAEREEAEEEEYKGEWHEKEI
>TRINITY_DN48622_c0_g1::TRINITY_DN48622_c0_g1_i1::g.8298::m.8298 TRINITY_DN48622_c0_g1::TRINITY_DN48622_c0_g1_i1::g.8298  ORF type:5prime_partial len:182 (+) TRINITY_DN48622_c0_g1_i1:1-546(+)
FPSNKTSIVLQPVKVNMSSLKDKVILITGAGDVSGIGAITAQYLVRFQPKLVLTGRDTER
LKQAGKLCTDAGLADERILLITADLNKDEDLERLVESAIQTFRQLDVLINNAAVVAYHTV
LDTTMEEFDHVMRINIRAPFYLSKLCLPHLIKSKGNVPTSIFYLVIRLFSYFFVNFRQEK
N*
>TRINITY_DN48622_c0_g1::TRINITY_DN48622_c0_g1_i2::g.8299::m.8299 TRINITY_DN48622_c0_g1::TRINITY_DN48622_c0_g1_i2::g.8299  ORF type:5prime_partial len:277 (+) TRINITY_DN48622_c0_g1_i2:1-831(+)
FPSNKTSIVLQPVKVNMSSLKDKVILITGAGDVSGIGAITAQYLVRFQPKLVLTGRDTER
LKQAGKLCTDAGLADERILLITADLNKDEDLERLVESAIQTFRQLDVLINNAAVVAYHTV
LDTTMEEFDHVMRINIRAPFYLSKLCLPHLIKSKGNIVNVSSISGQRVFTAEAPYGVSKA
ALDHFTKVLAMEVAAQGIRVNSVNPGVVKTNIQIKGGMSPEKYAQYMELQKVKHPLGNVG
APEDVAKAIVFLASDDASFITGEIMFVDGGRHNMPT*
>TRINITY_DN48627_c0_g1::TRINITY_DN48627_c0_g1_i1::g.8301::m.8301 TRINITY_DN48627_c0_g1::TRINITY_DN48627_c0_g1_i1::g.8301  ORF type:internal len:468 (+) TRINITY_DN48627_c0_g1_i1:2-1402(+)
GGTRHVQRRRKRNDGTYSDPESYHSDQDPEGAARRRRRRREREHQNSAHSYYSVVSEGGT
RHVKRKRKRADGTYSDSESYHSADSDKPGGRLAEKKKKEKEAKEAKAKAEKAAKEAAAGK
KKKKQRGGSGSDYSYESEVSVGGTRHVTRKKKLRDAQGNVIGYGKKEDFSESDDERLKKL
KKLQEMREKGLISPSSDWSIDSDTGEPVRKAAKKEAKKQKILQDLREKGLISPSSDWTVD
SEGNPVRISELVAQGKREKGKKGKKKDGHEADDESDESEYDPITGKKIKKNKKTTRPGDQ
GPDDYEYQYDEQGRIIGKKKKGGGADGDSGSEYEYQYDEDGNVRVVKKEKPPKKFGGDGA
DDAAFEVGADGKIRLRDGQKKIDLSKLTADDLRKLGIDPDLDQKEIARLLKEKFGKDIAI
TLGDKLIPTKRFSDFGSDANTDDLADDEDLDVSTLRGLKKVNVVWKR
>TRINITY_DN48627_c0_g1::TRINITY_DN48627_c0_g1_i3::g.8302::m.8302 TRINITY_DN48627_c0_g1::TRINITY_DN48627_c0_g1_i3::g.8302  ORF type:internal len:327 (+) TRINITY_DN48627_c0_g1_i3:2-979(+)
GGTRHVQRRRKRNDGTYSDPESYHSDQDPEGAARRRRRRREREHQNSAHSYYSVVSEGGT
RHVKRKRKRADGTYSDSESYHSADSDKPGGRLAEKKKKEKEAKEAKAKAEKAAKEAAAGK
KKKKQRGGSGSDYSYESEVSVGGTRHVTRKKKLRDAQGNVIGYGKKEDFSESDDERLKKL
KKLQEMREKGLISPSSDWSIDSDTGEPVRKAAKKEAKKQKILQDLREKGLISPSSDWTVD
SEGNPVRISELVAQGKREKGKKGKKKDGHEADDESDEKVLAARKKAAKKGGARAAAGKKT
TAMAAAVKKAMKAKLKGMTKEEKEKY
>TRINITY_DN48636_c0_g1::TRINITY_DN48636_c0_g1_i1::g.8319::m.8319 TRINITY_DN48636_c0_g1::TRINITY_DN48636_c0_g1_i1::g.8319  ORF type:complete len:283 (+) TRINITY_DN48636_c0_g1_i1:142-990(+)
MDTLISDNGPQFASREFKDFTAKYGIHHVTSSPLHQQTNGLAERAVQTVKNLIKKCAESG
DDIYMCLLELRNTPRDDETGSPMQRLMGRRAKTLISISQKLRKPESGNTEKVASKLMDYR
EKQKFYYDRNAKVKEDLKPGDTVRIQTPSGWKPAEYVRGTEYLRSHVVKAGDSGREYRRN
TDMLMKTREDPHRIVANDPVVVPFIPMERYIPRNNRESANRDTGSCENKQREPANDPVLR
EQVQMQERQSPIRKKPASANITVEPRRSGRSVKKPNYLSEYV*
>TRINITY_DN48642_c0_g1::TRINITY_DN48642_c0_g1_i1::g.8296::m.8296 TRINITY_DN48642_c0_g1::TRINITY_DN48642_c0_g1_i1::g.8296  ORF type:internal len:102 (+) TRINITY_DN48642_c0_g1_i1:1-303(+)
VFLTFQGIMLPLSLLRTAVNHPMLVELKNGETYNGHLVSCDNWMNINLREVICTSRDGDR
FWRMPECYIRGSTIKYLRIPDEVIDMVKEEVLQKSKGRGEM
>TRINITY_DN48645_c0_g1::TRINITY_DN48645_c0_g1_i1::g.8324::m.8324 TRINITY_DN48645_c0_g1::TRINITY_DN48645_c0_g1_i1::g.8324  ORF type:complete len:374 (+) TRINITY_DN48645_c0_g1_i1:68-1189(+)
MADSTHTPFQVHGKAHHTLNSLLRTVPYGTPYRTPNRRRFGPLGSSRRTPAISRQAGTSI
TGQNNTPIFPSNTISYETGVIQRTEAEENNIKELSKKIWRVFRLTPLYNYQTKQSDIQLY
TRSLSAHIAAEKKKGLFVDTSVPGDATIGNFSGLSVGIDDPKAVLIEVKGKARNREDEKV
ICQAVLFSIDLEYNPLKPSIQDSFTYYSSMLIHGPEALSQTIQNWLEVQFDCRVIPQKFT
SHELVFMTALFTGLGEDHRPVDLVYKVPSEVEGLSDISYSTKAEDCLRLWNRIRSTDTDS
FTMEEASQFIGGLESHFYECFNIKLNAMPLVNIGTSVASIGRDGKLKLYSKSPDNVLKVL
RHLTDLALDQLKI*
>TRINITY_DN48646_c0_g1::TRINITY_DN48646_c0_g1_i1::g.8295::m.8295 TRINITY_DN48646_c0_g1::TRINITY_DN48646_c0_g1_i1::g.8295  ORF type:internal len:387 (+) TRINITY_DN48646_c0_g1_i1:2-1159(+)
SGSKNMYGLLCSAVANKLGVIVCCPNHSTYPQGYVDDMVQDIVDCISWLYQNIEQYNGDK
NKIMLIGHSSGAHLCAMSMLELLHDELIEASTVDLQPVTTSTIQFSDRHFGSTDNNEDRQ
SSASSGSFCVIDGKNDNGHQSDGQSNSAASSGHFEVLSTQKSETEHSEASMLESELLELS
QSDITGIRFRRRTSLVEGAPGGETESDKGETSGLKEGKSGSFEDDDSGDNEDNESVVTVK
SKEIDAQMTDSDIQPSLLNLSKSIKAVVGLAGVYDISDHFEHESMRGVEDVSTMARSMYG
NQHFDRFSPTYILQNINTPLRFPKILLIHGTDDYVVPLSSTTKFGEELKRLNGDVTVRII
PSCDHYEVCLDLMLPRRKFNKTVMTL
>TRINITY_DN48654_c0_g1::TRINITY_DN48654_c0_g1_i1::g.8316::m.8316 TRINITY_DN48654_c0_g1::TRINITY_DN48654_c0_g1_i1::g.8316  ORF type:internal len:493 (+) TRINITY_DN48654_c0_g1_i1:3-1478(+)
ESQFIGKMADNLNAEVVLGTVQNVKEAVDWLGYTYLYIRMLRSPTLYGVSHDNLKEDPLL
HQRRKDLIHTAACLLDKHNLVKYDKKTGIFQVTELGRIASHYYLTHETIATYNQLLKPTL
SEIELFRVFSLSSEFKFVTVREEEKLELLKLLERVPIPIKESIEEPSAKVNVLLQAYISQ
LKLEGFALMADMVYVTQSASRLMRAIYEIVLHRGWAQLTDKALALCKMVDKRMWQSMTPL
RQFKKIHEEVVKKIEKKNLPFERLYDLNHNEIGELIKIPKFGKTIHKYIHQFPKLELSVH
ILPITRSTLRVELTITPDFQWDEKVHGSSEAFWILVEDVDSEVILHHEYFLLKDKFAQDE
HFVKFFVPVFEPLPPQYVIRMVSDRRIGAETLLPVSFRHLILPEKYPPPTELLDLQPLPV
SALRNTSFESLYSDKFPFFNPIQTQVFNAIYNSDDNVFVGAPTGSGKTICAEFAVLRMFS
QNSEGRCVFVTP
>TRINITY_DN48659_c0_g1::TRINITY_DN48659_c0_g1_i2::g.8320::m.8320 TRINITY_DN48659_c0_g1::TRINITY_DN48659_c0_g1_i2::g.8320  ORF type:complete len:346 (+) TRINITY_DN48659_c0_g1_i2:72-1040(+)
MPHVEPQEALRNAIRRSKTTLNIEMNRPKPKIVRFRMDEVTIGSHKAPIVSITDTFDVRQ
SNIDKTYEVRGNAIAVRKEGLKGLLAYKDVYTENDRKQNSIQNSLKIFRRRMKLNEEKFI
QPNETTTEDYVIHPRSPFRDMQSPPAPILEERQTIRPLSSNDHVRILRSALHHKHNGGPV
AKQTDTYENGETNKNIKCSYRLPENLNWGKEVSFKDMKDDAIPNVKTYVLEEDVATHVKF
RKSNIENSVTLNTHNLNVHNSITQVNAQKIKIGDSEIDQRFVDWLEDSMLNSKSYKNNMS
LGAEEPIDTSIPSAKRRISAKT*
>TRINITY_DN48659_c0_g1::TRINITY_DN48659_c0_g1_i3::g.8321::m.8321 TRINITY_DN48659_c0_g1::TRINITY_DN48659_c0_g1_i3::g.8321  ORF type:complete len:346 (+) TRINITY_DN48659_c0_g1_i3:72-1040(+)
MPHVEPQEALRNAIRRSKTTLNIEMNRPKPKIVRFRMDEVTIGSHKAPIVSITDTFDVRQ
SNIDKTYEVRGNAIAVRKEGLKGLLAYKDVYTENDRKQNSIQNSLKIFRRRMKLNEEKFI
QPNETTTEDYVIHPRSPFRDMQSPPAPILEERQTIRPLSSNDHVRILRSALHHKHNGGPV
AKQTDTYENGETNKNIKCSYRLPENLNWGKEVSFKDMKDDAIPNVKTYVLEEDVATHVKF
RKSNIENSVTLNTHNLNVHNSITQVNAQKIKIGDSEIDQRFVDWLEDSMLNSKSYKNNMS
LGAEEPIDTSIPSAKRRISAKT*
>TRINITY_DN48661_c0_g1::TRINITY_DN48661_c0_g1_i1::g.8307::m.8307 TRINITY_DN48661_c0_g1::TRINITY_DN48661_c0_g1_i1::g.8307  ORF type:5prime_partial len:231 (+) TRINITY_DN48661_c0_g1_i1:3-695(+)
LINCFDVMNVRPVEGHEEFPTNFTHKVGFDISSDKVAGIMDTMKTVQEVVVAEHLMRSEG
SEHFRLHCTAPSLRNVMKIVQDDLMPFIKNLEVSQLSKAPKPRYGMGRRAALKEAISLED
AVEVVKRHLKLEHVRLATASDKPNVSSVAVCAGSGSSVLRNVPVDLYVTGEMSHHDVLHA
VYSGTSVILCEHSNTERGFLSELQKQLKECLDVDTKIFVSKVDSDPLKVV*
>TRINITY_DN48664_c0_g1::TRINITY_DN48664_c0_g1_i1::g.8322::m.8322 TRINITY_DN48664_c0_g1::TRINITY_DN48664_c0_g1_i1::g.8322  ORF type:5prime_partial len:242 (+) TRINITY_DN48664_c0_g1_i1:2-727(+)
DELQDMCQEVYDEELAMLHKALKEEKEQRRERVTALLMEDIVFDLLHQESLNLATIQIRE
VKAQLKKESMMRVTVDINQELIDEVLAEMTAQVSSDVFEVDVTQRLQELDKFEKIVKLSR
AGKYLSKWKKEYKAVTKLKRGMQEFPSATCMENLESQVKNLVHVDDERLTDGQFYVNRRA
RLTVESVIEIDKRRRKIESQFTVHNLYQGLLQHTAWQPLDITRVIGKQLIRNVGHTTDQG
T*
>TRINITY_DN48664_c0_g1::TRINITY_DN48664_c0_g1_i2::g.8323::m.8323 TRINITY_DN48664_c0_g1::TRINITY_DN48664_c0_g1_i2::g.8323  ORF type:5prime_partial len:245 (+) TRINITY_DN48664_c0_g1_i2:3-737(+)
DLSRDIIEVEVFMCIRNELQDICQETYDEEQRRERVTALLMEDIVFDLLHQESLNLATIQ
IREVKAQLKKESMMRVTVDINQELIDEVLAEMTAQVSSDVFEVDVTQRLQELDKFEKIVK
LSRAGKYLSKWKKEYKAVTKLKRGMQEFPSATCMENLESQVKNLVHVDDERLTDGQFYVN
RRARLTVESVIEIDKRRRKIESQFTVHNLYQGLLQHTAWQPLDITRVIGKQLIRNVGHTT
DQGT*
>TRINITY_DN48665_c0_g1::TRINITY_DN48665_c0_g1_i1::g.8311::m.8311 TRINITY_DN48665_c0_g1::TRINITY_DN48665_c0_g1_i1::g.8311  ORF type:3prime_partial len:241 (+) TRINITY_DN48665_c0_g1_i1:2-721(+)
MVRQYFSAFCLATFVALCLAADLTRQPNAYGPAVVEAVVNIIRESCLFADDRRFLRRLAY
VESHDGTDPKTFRGGYYGGIWQVDELEFRATQNVHALQVHYNLILNQMGINWNTVHWSDL
RKPLYSGIAAALYTIIKSSPSGLDWRAEQQGYFWGHNFHGGSPATNFSNLAEILDLGCRP
NQQIDLVFVLDTSSSLSSDDIFRAVHFMSEVVDGFNIGSTQTQVGVVSYSSSSRVEFYMN
>TRINITY_DN48666_c0_g1::TRINITY_DN48666_c0_g1_i1::g.8315::m.8315 TRINITY_DN48666_c0_g1::TRINITY_DN48666_c0_g1_i1::g.8315  ORF type:complete len:370 (+) TRINITY_DN48666_c0_g1_i1:164-1273(+)
MEFMNPEEETKLIKEFNKRFPYKVELHVHLDGSVRPETVLDIARERGMLESLPHKTVDEL
NRDVILVEPSSLERLLLSFSYFMPVIAGYKPAISRIAYELCEDCHKHNIKYMEVRYCPHL
LANCVENGECNRSASDSFTPRDVVVAVNEALARGMRDYNITVKTILCCLTHKPEWCDDVL
NMCKEFKDQGVVAIDLAGSEFQPGKDPANCKFKQVFREAAKCGIHRTVHAGEVGTAQAVK
EALDDMLAERIGHGYHSYDDPEVYKRVIDDQVHLETCPISSVLTKACNKDIQKHPLKEFV
KDGVNYSINTDDPVVLGNTLTDDYKTAQDMGLSDKDIIRGIFNAARSCFAPEAEKKKLLE
ELTAVYGAH*
>TRINITY_DN48667_c0_g1::TRINITY_DN48667_c0_g1_i1::g.8300::m.8300 TRINITY_DN48667_c0_g1::TRINITY_DN48667_c0_g1_i1::g.8300  ORF type:internal len:158 (+) TRINITY_DN48667_c0_g1_i1:3-473(+)
DIEAGTPRLSPISVVSDRQTLSVTPSSARNESNYQKSVGLASQSINRSTDADVSYNADIS
ANTGRSAEADESAITGKSADANNSHQLNKSEEDQQTVSQVTTPTVSPVYTETWDDYNSPR
KSQLSTHRSRESGRLSPMLETTVEVGTQPLTLPRFNE
>TRINITY_DN48668_c0_g1::TRINITY_DN48668_c0_g1_i1::g.8306::m.8306 TRINITY_DN48668_c0_g1::TRINITY_DN48668_c0_g1_i1::g.8306  ORF type:5prime_partial len:247 (+) TRINITY_DN48668_c0_g1_i1:2-742(+)
FIVAIVLSIISSIYCESVKGTVPLNTGVFDKIVSKHKSVLVKFDETYPYGEKQETFKKVA
DGCLSQDDLLVAEVQVADYGDKDNMELAERFKVSTNKDDLPKYLMFNQGNLQDPVKYKGD
PLDVDDIKKFIMKESGLWLGLPSCLEQFDNIVKQFFKAPDSEKETLITQAETEAEKLTSE
SQKSAATMYIKTMKKIVEKGSSFLDSEVERLEKLRAGKLSDKKKEQLGDRLNILASFSLN
NVKDEL*
>TRINITY_DN48672_c0_g1::TRINITY_DN48672_c0_g1_i1::g.8290::m.8290 TRINITY_DN48672_c0_g1::TRINITY_DN48672_c0_g1_i1::g.8290  ORF type:5prime_partial len:190 (+) TRINITY_DN48672_c0_g1_i1:1-570(+)
STLQWSVLYLITHPEYQEIVHGEIRNAFGLDKEPDINELSELPFTEATLLEIMRHSCIFP
LALPHSTTRDTQLNNNFISDKTLVFVNLWSVSHDPEHFPEPEVFNPRRFLNASGKEVDRS
QAELFIPFGTGKRKCPGEQLAKMELFLFFAIMIQKCKFEKVPGETPTVDSKYGLTLKPID
FNVVVTRRT*
>TRINITY_DN48677_c0_g2::TRINITY_DN48677_c0_g2_i1::g.8313::m.8313 TRINITY_DN48677_c0_g2::TRINITY_DN48677_c0_g2_i1::g.8313  ORF type:3prime_partial len:133 (+) TRINITY_DN48677_c0_g2_i1:87-482(+)
MTIITILIPIMIKITIMIPIMKKITVMMPIMMKITVMIPTMIKITIMIPIMKKITVMMPI
MIKITIMIRTMIKITIMIPIMIIIIYDYQYYIHCFPLSLHVFQLEALSILYHCVHVYVYF
GFVSNYFIGGNF
>TRINITY_DN48678_c0_g1::TRINITY_DN48678_c0_g1_i1::g.8314::m.8314 TRINITY_DN48678_c0_g1::TRINITY_DN48678_c0_g1_i1::g.8314  ORF type:5prime_partial len:305 (+) TRINITY_DN48678_c0_g1_i1:1-915(+)
IMFKNRREASSVRRATHAGSWYTDDADELDGQLSNWLSKCEPVSTPVRALIAPHAGYYYC
GACGAHAYRQMDPSRIKRVFILGPSHHVRLSGCALTSTEKYRTPLYDLIVDAKINEELAA
TGHFETMSVSTDEDEHSLEMQLPFIAKAMKSRKGNFTVVPVLVGSLSQDKEQLYGNIFSK
FLADPENFFVISSDFCHWGQRFNYTFYDKSCGDIWQSTETLDKMGMDKIEKLDSSGFSDY
LKQYQNTICGRYPIGVLLHTIDAMRKIGNGYRVSFQFLKYAQSSKCTNMRDSSVSYAAGV
LMIG*
>TRINITY_DN48679_c0_g1::TRINITY_DN48679_c0_g1_i1::g.8310::m.8310 TRINITY_DN48679_c0_g1::TRINITY_DN48679_c0_g1_i1::g.8310  ORF type:5prime_partial len:279 (+) TRINITY_DN48679_c0_g1_i1:2-838(+)
IVIRNASQKTQHHAVHTQPIGNRFDLVQDIFLPPDSELHDPYKFGYTVHNGQQGLFKVDL
AKKKYIKAVDFTKYDCTPKALAFVPLGGHVMVQCIQKQIGKWETNIILQLNYVTDLVTKN
ITVPGVPYVSPDSSNVVIVNEETGQIAVYEVTETGEIKKQFDVTVGSAVAGVTFHKANYN
QGYDLYMTSVEEPIIFSVSLLNGKVDAIRDIGDPDSEMFLPWFKNTRPLVSGDMFSDFLA
TTAESSLMILDGKHHNIRCTYRNLQNPAVIAYAHLNNI*
>TRINITY_DN48690_c0_g1::TRINITY_DN48690_c0_g1_i3::g.8325::m.8325 TRINITY_DN48690_c0_g1::TRINITY_DN48690_c0_g1_i3::g.8325  ORF type:internal len:127 (+) TRINITY_DN48690_c0_g1_i3:1-378(+)
KKYQDKIKQSIKEIAEINKEANPNILWQIIKGTIRNESIKYTSFKKKNTLKKEIELKNNI
DNLEIELSETPNNETLISNINNKKIELNKIIEEQTNGIILRAKAEWVEGSEKNTKYFSNL
ERKRSE
>TRINITY_DN48694_c0_g1::TRINITY_DN48694_c0_g1_i1::g.8294::m.8294 TRINITY_DN48694_c0_g1::TRINITY_DN48694_c0_g1_i1::g.8294  ORF type:internal len:202 (+) TRINITY_DN48694_c0_g1_i1:2-604(+)
RLQGCQRVAEDWQRIIQVRSLVVSPMEDMKTWLKYASLCRKSGRLTLSHKTLLMLLGTDP
AKHPDQPIPTTHPKVTFAYLKHMWKSNQRNDAYSKLQHFVQNSLQTKTLQLLSPEDTAQR
TELNKLMARCYLKLGDWSEAKMGLNEQTIPQILEYFSLATEHDKAWYKAWHMWALMNYES
VLFFKQKDHSSSSPPNQEVNL
>TRINITY_DN48697_c0_g1::TRINITY_DN48697_c0_g1_i1::g.8287::m.8287 TRINITY_DN48697_c0_g1::TRINITY_DN48697_c0_g1_i1::g.8287  ORF type:internal len:328 (+) TRINITY_DN48697_c0_g1_i1:2-982(+)
LEVEVAAVKDDLDSNVVRPTMSQGKRRKGKTDASKTQRAKPVKPDKAGKKNKKLEEKEKS
GEKLPITKPSEVNTTLPVQEVEEAPKPKSPHQERRRSIVEKRQIVKKERRDGRKCIKKEE
EKPEKLPDFEIEVRPVESWIYGKDDFSDKKETEKGSSQASTEPLPSLEDDLTPEFIEAQV
KAKEKRRKSVLANLINTENTVRKWRKPGQLDSSYNDEMRRLELAEERRKKQMEMFDRLKN
RRMSIFGNTDDDGSPRFEDYGFLSKYCIFTKGNIEMYRHAFDAVDESNQGWLEGEDVMIA
LRGVNNRLTEAEEEYLYRVLELTGYKI
>TRINITY_DN48697_c0_g1::TRINITY_DN48697_c0_g1_i2::g.8288::m.8288 TRINITY_DN48697_c0_g1::TRINITY_DN48697_c0_g1_i2::g.8288  ORF type:3prime_partial len:111 (+) TRINITY_DN48697_c0_g1_i2:577-906(+)
MRRLELAEERRKKQMEMFDRLKNRRMSIFGNTDDDGSPRFEDYGFLSKYCIFTKGNIEMY
RHAFDAVDESNQGWLEGEDVMIALRGVNNRLTEAEEEYLYRVLELTGYKI
>TRINITY_DN48697_c0_g1::TRINITY_DN48697_c0_g1_i3::g.8289::m.8289 TRINITY_DN48697_c0_g1::TRINITY_DN48697_c0_g1_i3::g.8289  ORF type:internal len:373 (+) TRINITY_DN48697_c0_g1_i3:2-1117(+)
LEVEVAAVKDDLDSNVVRPTMSQGKRRKGKTDASKTQRAKPVKPDKAGKKNKKLEEKEKS
EKEKKDKKEEKKIIQPKQKPMLAGMGQSQKSVPNMPPGQQHKKKKGEKLPITKPSEVNTT
LPVQEVEEAPKPKSPHQERRRSIVEKRQIVKKERRDGRKCIKKEEEKPEKLPDFEIEVRP
VESWIYGKDDFSDKKETEKGSSQASTEPLPSLEDDLTPEFIEAQVKAKEKRRKSVLANLI
NTENTVRKWRKPGQLDSSYNDEMRRLELAEERRKKQMEMFDRLKNRRMSIFGNTDDDGSP
RFEDYGFLSKYCIFTKGNIEMYRHAFDAVDESNQGWLEGEDVMIALRGVNNRLTEAEEEY
LYRVLELTGYKI
>TRINITY_DN48699_c0_g1::TRINITY_DN48699_c0_g1_i1::g.8308::m.8308 TRINITY_DN48699_c0_g1::TRINITY_DN48699_c0_g1_i1::g.8308  ORF type:internal len:161 (+) TRINITY_DN48699_c0_g1_i1:3-482(+)
TNSLKQFVEQASLGDFHVRLQMLLSFHCQLATMATSERQTLLMSLLWNMFQFYSRFSSTI
QTETDKLRSPIEKELKGFVKIARWSDINYWALKQATEKTHRTLHKHIKQFQVVLHQPVKG
ILGDTDTGVDTTMPRAEHSTWAISLKQYQENLMQELKGHR
>TRINITY_DN48700_c0_g1::TRINITY_DN48700_c0_g1_i1::g.8312::m.8312 TRINITY_DN48700_c0_g1::TRINITY_DN48700_c0_g1_i1::g.8312  ORF type:internal len:368 (+) TRINITY_DN48700_c0_g1_i1:2-1102(+)
CRKAYKKTKTTKMEERTAMICQRENSFYVDTVRAFRDRRYEFKGLTRVWKKKLSEAQESG
DASEIKKANGMVVLYDSLQLAHKCILNSFYGYVMRKGARWYSMEMAGIVCFTGANIIKKA
REIVEQIGRPLELDTDGIWCVLPATFPENYVVKTNNPKKPKVTISYPGAMLNVMVKDFFT
NDQYEELDAETMQYSTRSENSIFFEVDGPYLAMILPASKEEGKKLKKRYAVFNFDGSLAE
LKGFEVKRNGELELIKIFQSSVFEAFLKGKTLEECYAAVAKVADYWLDVLFSKAANMPDS
ELFELISEKRSMSRKLEDYGSQKSTSISTARRLAEFLGDQMVKDAGLSCKFVISKKPDGA
PVTERAI
>TRINITY_DN48702_c0_g1::TRINITY_DN48702_c0_g1_i1::g.8309::m.8309 TRINITY_DN48702_c0_g1::TRINITY_DN48702_c0_g1_i1::g.8309  ORF type:5prime_partial len:143 (+) TRINITY_DN48702_c0_g1_i1:3-431(+)
TRMSNMKVLTVCILLGCLAVFAMAGDELVQEMKEENQKTEPEKLEYAKGSVCGYCAYCKF
CKLCDEDCPCEVSPEKPNCHMCKYCKYCYICSGVCETICQAGGVIDTVSAAFVNALPSFN
KEEIDKDIDDVKVWIDKKKDEL*
>TRINITY_DN48705_c0_g1::TRINITY_DN48705_c0_g1_i1::g.8317::m.8317 TRINITY_DN48705_c0_g1::TRINITY_DN48705_c0_g1_i1::g.8317  ORF type:internal len:159 (+) TRINITY_DN48705_c0_g1_i1:2-475(+)
FTVDEDSITNEVVPPVTTSTITPPTSSVMTSSPSSTIQPSSSIIQPTSSSIQPSSSSVQP
SSSSVQRSSSSAMHSSTPSSDYLTSSMTSVSSTPSSTSSMSSSMSSTYVMTPSLSSIMTS
YPSSSIVVQPTTVTPTITPSTSSMMISSSIETSLSSIQ
>TRINITY_DN48705_c0_g2::TRINITY_DN48705_c0_g2_i1::g.8318::m.8318 TRINITY_DN48705_c0_g2::TRINITY_DN48705_c0_g2_i1::g.8318  ORF type:internal len:265 (+) TRINITY_DN48705_c0_g2_i1:1-792(+)
YDVTSSLTSSTSMTSTHFMTASLTSSTVTSSTSSVVTSSSSSSMQPSSSSVQPSSSSAMH
SSTPSSDYLTSSMTSFSSTPSSTTPMSSSMSSTYVMTSSPSSSIGISPTSTVVPSSSSVT
PSQVTPIKIWGYLRITEGAVCSPDLENETSVAYMELKQEFVDTLMMVLRTKFGSQVETVE
DVRFSCDNSSGSELVVVQYVLTARGGVAPHSVSSAIATASATGQFGNFTFNPNSIIHDVY
VESSTTSTALPTSTPSSSMTSTYV
>TRINITY_DN48706_c0_g1::TRINITY_DN48706_c0_g1_i1::g.8293::m.8293 TRINITY_DN48706_c0_g1::TRINITY_DN48706_c0_g1_i1::g.8293  ORF type:complete len:173 (+) TRINITY_DN48706_c0_g1_i1:207-725(+)
MENGIIPLRHGSLPGLLRLPKRYEQFTLTQMSPSKRRTSIVLQEIQTDTEGERMHDLMQA
IMWVKQELILLRQHDILLKRQFGDIHSTIKSLNKSKNYSKKCVSTSNTSLHSNASSDFGL
ENYSVRSASSVTALDEPDTDENEDEFRPRTSSMKTTRDLAALARRRGSKELI*
>TRINITY_DN48707_c0_g1::TRINITY_DN48707_c0_g1_i1::g.8397::m.8397 TRINITY_DN48707_c0_g1::TRINITY_DN48707_c0_g1_i1::g.8397  ORF type:5prime_partial len:114 (+) TRINITY_DN48707_c0_g1_i1:3-344(+)
TPHRAIYEFMTTKCVKEDNIDWNDGGPDQFVEGMNFSHNHNIDSGCGKVQYTNYTSGFNG
HLDYIFYDCDHLEVVQSIPPPDHRDVELHTALPSIVFPSDHIAQICDFKWKNN*
>TRINITY_DN48711_c0_g1::TRINITY_DN48711_c0_g1_i1::g.8402::m.8402 TRINITY_DN48711_c0_g1::TRINITY_DN48711_c0_g1_i1::g.8402  ORF type:internal len:143 (+) TRINITY_DN48711_c0_g1_i1:2-427(+)
LVGQVDEMIRDKTTQDKVKQFLEDEGCSKFGSYAAQCKQLVEEYLPLLFQLLVNELDPDT
LCETVRMCPTPTLFKISPKFIAAKLVKPANPGYVKSDIKCTACEAIVQGIDNLLRENQTV
VEIEDFLDKLCVKLTTKELAEQ
>TRINITY_DN48711_c0_g1::TRINITY_DN48711_c0_g1_i2::g.8403::m.8403 TRINITY_DN48711_c0_g1::TRINITY_DN48711_c0_g1_i2::g.8403  ORF type:5prime_partial len:192 (+) TRINITY_DN48711_c0_g1_i2:2-577(+)
LVGQVDEMIRDKTTQDKVKQFLEDEGCSKFGSYAAQCKQLVEEYLPLLFQLLVNELDPDT
LCETVRMCPTPTLFKISPKFIAAKLVKPANPGYVKSDIKCTACEAIVQGIDNLLRENQTV
VTFGDIIDKVCEKLPSDLVDQCKAFVDEYGQLVLDLVAEHLDPKVLCQKLKFCAGSVSIG
RAQTVFTLRNM*
>TRINITY_DN48714_c0_g1::TRINITY_DN48714_c0_g1_i1::g.8422::m.8422 TRINITY_DN48714_c0_g1::TRINITY_DN48714_c0_g1_i1::g.8422  ORF type:5prime_partial len:175 (+) TRINITY_DN48714_c0_g1_i1:1-525(+)
AFPSKRLIIPEETGLAVLKGAVIFGHRPNMIASRICRYTYGIQALKQYEPALDPPEKRVV
NGGYVLCKDAFSKHAEVGQEFQVGETFGSHKYVPSEKGQKELMISVYSSPRHHPVHIDER
NSKKIGDMKVKLREDSNDEQPVSVQFVFGNTELGVVAKESGTGRETKATFDFLA*
>TRINITY_DN48714_c0_g1::TRINITY_DN48714_c0_g1_i2::g.8423::m.8423 TRINITY_DN48714_c0_g1::TRINITY_DN48714_c0_g1_i2::g.8423  ORF type:5prime_partial len:175 (+) TRINITY_DN48714_c0_g1_i2:1-525(+)
AFPSKRLIIPEETGLAVLKGAVIFGHRPNMIASRICRYTYGIQALKQYEPALDPPEKRVV
NGGYVLCKDAFSKHAEVGQEFQVGETFGSHKYVPSEKGQKELMISVYSSPRHHPVHIDER
NSKKIGDMKVKLREDSNDEQPVSVQFVFGNTELGVVAKESGTGRETKATFDFLA*
>TRINITY_DN48715_c1_g1::TRINITY_DN48715_c1_g1_i1::g.8416::m.8416 TRINITY_DN48715_c1_g1::TRINITY_DN48715_c1_g1_i1::g.8416  ORF type:internal len:111 (+) TRINITY_DN48715_c1_g1_i1:1-330(+)
SMADVLKGLGTVKLRAIQRSPGGTPMKEKAKPAESSDPASLIALALKKKFASRMLLSPHS
PHSPDTDQENDYNSPDSPVAPFGQHFLKKTKKRSLLFQERRKSAESPLKE
>TRINITY_DN48716_c0_g1::TRINITY_DN48716_c0_g1_i1::g.8389::m.8389 TRINITY_DN48716_c0_g1::TRINITY_DN48716_c0_g1_i1::g.8389  ORF type:5prime_partial len:338 (+) TRINITY_DN48716_c0_g1_i1:1-1014(+)
FHAACRNEKSISNQENNARADTALSTDQLKKLQEKLKKCQTDVEGTTDKYNACLNDLNSS
NPKYIEDMTGVFDECQQYENKRIQFLKKIMFDIHQCLDLSVEPRYSQVYTELHSTISNTD
AEKDLKWWSNNHGADMAMAWPMFEEYSPDLKPITNLKKASQVTSAGDGGITITSIKHKQD
NFVPNPSSSNNQSTSNRVSQSSQQSRSSNPQTTYNNTVETPPPPMSQNTISPFDPWGAPV
PTDSSSNPFGDADSDNDEQASQGSGSATQKSADSSSVMSVPTRVLYSYKAEEDDEIDAEP
GDILTRLSDQDDMGWVKAINKEGKEGLIPYSYIEDIE*
>TRINITY_DN48716_c0_g1::TRINITY_DN48716_c0_g1_i2::g.8390::m.8390 TRINITY_DN48716_c0_g1::TRINITY_DN48716_c0_g1_i2::g.8390  ORF type:5prime_partial len:332 (+) TRINITY_DN48716_c0_g1_i2:1-996(+)
FHAACRNEKSISNQENNARADTALSTDQLKKLQEKLKKCQTDVEGTTDKYNACLNDLNSS
NPKYIEDMTGVFDECQQYENKRIQFLKKIMFDIHQCLDLSVEPRYSQVYTELHSTISNTD
AEKDLKWWSNNHGADMAMAWPMFEEYSPDLKPITNLKKASQVTSAGDGGITITSIKHKQD
NFVPNPSSSNNQSTSNRVSQSSQQSRSSNPQTTYNNTVETPPPPMSQNTISAPVPTDSSS
NPFGDADSDNDEQASQGSGSATQKSADSSSVMSVPTRVLYSYKAEEDDEIDAEPGDILTR
LSDQDDMGWVKAINKEGKEGLIPYSYIEDIE*
>TRINITY_DN48716_c0_g1::TRINITY_DN48716_c0_g1_i3::g.8391::m.8391 TRINITY_DN48716_c0_g1::TRINITY_DN48716_c0_g1_i3::g.8391  ORF type:5prime_partial len:117 (+) TRINITY_DN48716_c0_g1_i3:3-353(+)
FISIINSIFMSFLFSSAPVPTDSSSNPFGDADSDNDEQASQGSGSATQKSADSSSVMSVP
TRVLYSYKAEEDDEIDAEPGDILTRLSDQDDMGWVKAINKEGKEGLIPYSYIEDIE*
>TRINITY_DN48721_c0_g1::TRINITY_DN48721_c0_g1_i1::g.8411::m.8411 TRINITY_DN48721_c0_g1::TRINITY_DN48721_c0_g1_i1::g.8411  ORF type:5prime_partial len:170 (+) TRINITY_DN48721_c0_g1_i1:2-511(+)
KYIRELEDLEREEEEADKTLILTERVFDKCKCCKMSINGPYQIKYPKFILLELRLVTFND
IKDHPGHFEVLIHAHVPVSSLHQIILEETGILSTKLTIFYDKSRSREAMLPVHMTLQDLG
YEGDTYDDPDELTLYYDYKVEFIECPILLCDHYFGNKIDVNVNKMMVSA*
>TRINITY_DN4872_c0_g1::TRINITY_DN4872_c0_g1_i1::g.25173::m.25173 TRINITY_DN4872_c0_g1::TRINITY_DN4872_c0_g1_i1::g.25173  ORF type:5prime_partial len:311 (+) TRINITY_DN4872_c0_g1_i1:3-935(+)
LDGGALETGDSVEVKYTGWLLANNTFGQVFDSNVKAEKLFRFKLGAGKVIKGWDSGVVGM
KKSGKRFLVVPPPMAYGSQGMGSRVPANSTLLFEVEVVRVKLIGRESSPSPAPPAVQPAP
VQAPVVVEDKDEFEEDDQTVKGRTRSISDQLSHSPTQDTSKAKLISRMAKMGKPMLPFSG
AVAASPESDEESVPESPQPVTSKPAHHEAVHKPVPKSLPQQSVTPPSEQQHAFTVIQNQG
QPQPAFLQNIPAAQQMALYQPQQNFQQQQQPMMQPGFQQQMYGGGVPNQPPQAVPGTSFP
PYVVPDFFII*
>TRINITY_DN48732_c0_g1::TRINITY_DN48732_c0_g1_i2::g.8415::m.8415 TRINITY_DN48732_c0_g1::TRINITY_DN48732_c0_g1_i2::g.8415  ORF type:5prime_partial len:173 (+) TRINITY_DN48732_c0_g1_i2:2-520(+)
LLRRLQGRRSVENETQLTVTLAEHFFSRLSAAAGDYTMDRCGENRRNRCKCGECEAGRFE
SHFGDTSIGSRKGWHGALNIVFGSCDFFVHVLADKVDDSQGGRTSAEIEIKSIEDRSSRS
QILAQTIVFSFLQWQRHPERDNFRIPCIAATRTESRSFSMILKMTFCLKVEV*
>TRINITY_DN48737_c0_g1::TRINITY_DN48737_c0_g1_i1::g.8424::m.8424 TRINITY_DN48737_c0_g1::TRINITY_DN48737_c0_g1_i1::g.8424  ORF type:internal len:364 (+) TRINITY_DN48737_c0_g1_i1:3-1091(+)
LHLKETITEDNKYFELIKMESHSINTRSKKNCPKSNMELSGTKDSEITIPKTHSNPTVKR
NARTYLDKVDRNVKNKSTKHCEICGKRVSSDTYYRRHMMMVHSEEAVERREKKKQIEDKL
IHVCPICQKQFAGKYGLRSHLMYMHNNKKVGYQCDLCGAVMKFKGSLVQHMKSVHTDTRL
YRCDICNSKFKILQQMKNHRRRHDPDYVDTCTICGKTVKKGQLTSHLKRHSDDRPHKCST
CEKCFHEKQDLLRHMRIHSGEKPFRCPHCQYACTIKGNLTKHIKHKHECEPEMLDWQFGQ
HVSFKHFRKLNSRTENPSKKYHVLNKEEIVKVYSIDKNEDVREEQKDKTVLPMSAASREP
QIF
>TRINITY_DN4873_c0_g1::TRINITY_DN4873_c0_g1_i1::g.25162::m.25162 TRINITY_DN4873_c0_g1::TRINITY_DN4873_c0_g1_i1::g.25162  ORF type:5prime_partial len:139 (+) TRINITY_DN4873_c0_g1_i1:1-417(+)
RSCSIPAAATLKCDKLRTQRGQISKYGITVEFDLMYIAPNKLKKSCNVQCELKKTERKLK
KVIKKLRKVIRSNSFIISYDNTTYTAGKKTFKAPRGNKPSCDTNWMLLGDTCVGCAQGSF
FDSKEKTCKSCPPSFLSR*
>TRINITY_DN48740_c0_g1::TRINITY_DN48740_c0_g1_i1::g.8388::m.8388 TRINITY_DN48740_c0_g1::TRINITY_DN48740_c0_g1_i1::g.8388  ORF type:internal len:336 (+) TRINITY_DN48740_c0_g1_i1:2-1006(+)
ISLLLVAKTRIPSVTKVQTTNYEILMLKRSGKSKFMPKLHVFPGGMSHDADFSPKWMELF
SQTGNDAVSNLNTFLKRGGKGTPMFSRTRPEEFSKIPSELAFRICAIRETFEESGILLVR
DIETVKRFKFDESVQPLSGRSSILSDSILLSWRKQVDNDAWQFLTMCEELKVVPDVWSLY
EWSNWLTPIIPGKQQSHGGSERTSGRRYDTAFYLCVLDYIPDAVHDNKETTELEWSSASM
FLEKHMDQTSKLQLAPPQIVELGRLLNFTDVNKLKQFSWERSAVRVTHCFPVTCLCDDGA
LIIYPGDDLYPEKPDLEGERPPMFVTGTREELHRK
>TRINITY_DN48741_c0_g1::TRINITY_DN48741_c0_g1_i1::g.8426::m.8426 TRINITY_DN48741_c0_g1::TRINITY_DN48741_c0_g1_i1::g.8426  ORF type:3prime_partial len:104 (+) TRINITY_DN48741_c0_g1_i1:151-459(+)
MSGNEVPDDRNNPEYLAQLLKDKKQIQAFPNVFVHLEKLLDEEINRVRLCLFHNKGSARE
PLNLPDSNGAIVTLSEKLYVPAKEHPDFNFVGRILGPRGMTAK
>TRINITY_DN48741_c0_g1::TRINITY_DN48741_c0_g1_i2::g.8427::m.8427 TRINITY_DN48741_c0_g1::TRINITY_DN48741_c0_g1_i2::g.8427  ORF type:internal len:123 (+) TRINITY_DN48741_c0_g1_i2:2-367(+)
DSNLFNSGSVPQSSTLLNKMGTETNKDDRNNPEYLAQLLKDKKQIQAFPNVFVHLEKLLD
EEINRVRLCLFHNKGSAREPLNLPDSNGAIVTLSEKLYVPAKEHPDFNFVGRILGPRGMT
AK
>TRINITY_DN48748_c0_g1::TRINITY_DN48748_c0_g1_i1::g.8395::m.8395 TRINITY_DN48748_c0_g1::TRINITY_DN48748_c0_g1_i1::g.8395  ORF type:internal len:268 (+) TRINITY_DN48748_c0_g1_i1:3-803(+)
QGHSVFLYLVSAKSAGIEKEEFIRRQANPGQEYMAPSPPEARAPVVAVKLGNQPDKRKGS
TPTLPVMKQASIPEENLNDKSKDKKKPTPVKVAPKQHPTIEPGLHDTGPEIARILRTIDP
HLQAGINTANVYRPGARVPVMHPEEPETVFGWSCDACTFINQPTRPGCEVCGNPRPEDYE
VPSDYVMSEDESQRLKMEQLLEQKTKAAEENARQAHYQEQLQNFHYLQETDTKDVIPNTD
EFTCPICFDDIEIGDGVVLRECLHSFC
>TRINITY_DN48756_c0_g1::TRINITY_DN48756_c0_g1_i1::g.8429::m.8429 TRINITY_DN48756_c0_g1::TRINITY_DN48756_c0_g1_i1::g.8429  ORF type:internal len:296 (+) TRINITY_DN48756_c0_g1_i1:3-887(+)
TLKAGVLLLLAKDTTGDNFYSLALLGGVVEGRFYGGGDKTVILTSNKQYNDGITHNIAVK
KTDRRLEMYVDDQKIATGQLEKNYDKILVSDKGGLFLGGVPAGYSVDRMVATNEYLHGCV
SDIVINGEVLNLNVPEQYGKADIGRCAHNFNKPTDNRAQPRLASDAPANLRITDAKPTKQ
SGTTKKDSSADMMTSDMAGSPGPVTLSPMSCASNSGPYEFELDAYTFGEEKTSFHRINVT
KKEITRNFELTFDFRTFFPDGLLFYLSNLDHSSFVAAQIKNGAIVLSFDRNRKFK
>TRINITY_DN48761_c0_g1::TRINITY_DN48761_c0_g1_i1::g.8419::m.8419 TRINITY_DN48761_c0_g1::TRINITY_DN48761_c0_g1_i1::g.8419  ORF type:5prime_partial len:375 (+) TRINITY_DN48761_c0_g1_i1:3-1127(+)
KVTCYSTCTNALMDVSDTVMLFLRENDVQTMKLTFSNQVATNIMRSTDTLNKIRASYSQY
CVDITKECDSVITIKGIGFGMGQAVRGIQELALKCASGDEKDSDSRFDSDEESDNDDEEE
GDPESRFHEPLTGDSTLTRIEMVGFEGKVQAICFPGDDRMLYITEGDITELPVEAIVNAA
DPKLKHNGGLAKVIVNKGGRSIQNECTEHVSAHGQLAPGNVFCSKAGLLPFNTIIHAVGP
KWQDGKSGETEQLENAVYHSLLSASRKRLASIAIPAIGTGAFSFPDHLAVKAIVESIKRF
LTERPRSFIRVIYLCGFNTGTVRHFTTTVKDSFRNSDTVSVDVPEAKNQEQTADHRDARD
SKSNETGVRNMLFI*
>TRINITY_DN48761_c0_g1::TRINITY_DN48761_c0_g1_i2::g.8420::m.8420 TRINITY_DN48761_c0_g1::TRINITY_DN48761_c0_g1_i2::g.8420  ORF type:5prime_partial len:375 (+) TRINITY_DN48761_c0_g1_i2:3-1127(+)
KVTCYSTCTNALMDVSDTVMLFLRENDVQTMKLTFSNQVATNIMRSTDTLNKIRASYSQY
CVDITKECDSVITIKGIGFGMGQAVRGIQELALKCASGDEKDSDSRFDSDEESDNDDEEE
GDPESRFHEPLTGDSTLTRIEMVGFEGKVQAICFPGDDRMLYITEGDITELPVEAIVNAA
DPKLKHNGGLAKVIVNKGGRSIQNECTEHVSAHGQLAPGNVFCSKAGLLPFNTIIHAVGP
KWQDGKSGETEQLENAVYHSLLSASRKRLASIAIPAIGTGAFSFPDHLAVKAIVESIKRF
LTERPRSFIRVIYLCGFNTGTVRHFTTTVKDSFRNSDTVSVDVPEAKNQEQTADHRDARD
SKSNETGVRNMLFI*
>TRINITY_DN48762_c0_g1::TRINITY_DN48762_c0_g1_i1::g.8405::m.8405 TRINITY_DN48762_c0_g1::TRINITY_DN48762_c0_g1_i1::g.8405  ORF type:3prime_partial len:219 (+) TRINITY_DN48762_c0_g1_i1:27-680(+)
MYYSGGRGGFNKFGGGGGGGGSSWGGDKELQETPDTVFITGLNQSIVEEDLVSHFGSIGV
IKMDKRTNKPKVWIYKDKNTGKPKGEATVTFDDPETAKAAINWFSDKEFQGNVIKVQIAQ
RKVNNQFGGRGGFGGGGRGGGGGDRGGGRFGDRGGRGGGGRGGDGGRQGDWNCPNDSCGN
NNFGWRNNCNLCNTAKPDGAGDDGDDGGYRGRGRGGGR
>TRINITY_DN48765_c0_g1::TRINITY_DN48765_c0_g1_i1::g.8398::m.8398 TRINITY_DN48765_c0_g1::TRINITY_DN48765_c0_g1_i1::g.8398  ORF type:5prime_partial len:318 (+) TRINITY_DN48765_c0_g1_i1:3-956(+)
KHHDKRPNKEKETEDADVDENSPVIKMFREFQQELDQRYDKHERIVKLSRDITIESKRAI
FLLHRANGAEASELFQQTEEKLASLENTKFLEIARELVDTDPQQFIKAYTAGLQEYIEAL
TFYHYLKENKLITLKEAQQRLTFDATADVTAVTADVTDEKQDSSAAEDKQQNSNLQSESS
HDDKEMSDSLAVKPDTVTPKTIFVPIPPTEFVLGIADLTGELMRKAINSVGSGDLKQPFK
ICNFLQEMESAYTSLGNSNRELNRKLTILRQSLRKVETACYTLQVRGSEIPKHMLVDVLS
KVSSSQFIDDTVAEEND*
>TRINITY_DN48766_c0_g1::TRINITY_DN48766_c0_g1_i1::g.8428::m.8428 TRINITY_DN48766_c0_g1::TRINITY_DN48766_c0_g1_i1::g.8428  ORF type:5prime_partial len:118 (+) TRINITY_DN48766_c0_g1_i1:2-355(+)
RERPDFFNSLEVDNKFKKKRKRKESVASIASPTTPKPRLGSTESICTSPNTDIPKKRRGR
PKSIAQLEVQEKAVVPESKTPPEEDYCANLPPEKFLQYTVILSEINRKFSTQNFRPL*
>TRINITY_DN48768_c0_g1::TRINITY_DN48768_c0_g1_i1::g.8412::m.8412 TRINITY_DN48768_c0_g1::TRINITY_DN48768_c0_g1_i1::g.8412  ORF type:internal len:319 (+) TRINITY_DN48768_c0_g1_i1:3-956(+)
LELQYVLPSQYKWYIYKTANNVSSIDKLIDNKYPSEGIGLISKLPIVDSSVKYLLPHPRD
PDKNKRVVLHAVIKDVAGTKFNVIVVHLSYHRQQQCRNIAEIIHFMNKKRLKNVILLGDF
NTYTDYEWPVKIMIDGQMNRDNKCFNEVNNLDMSVMEKFRGVWASTGQSESGYTFSNMPT
PGLQSRPDRILVSSNIKTKSVKLLGNGTRYKQRYKASIHWERFTTIIQSSLSSYQGLAGY
PCQHDCGPHGSCQCGVCGAGGNNHQCLLPHCDMCNEKVFRYLVIHSIISVIVVFHMFYSV
ILILMVAANSYGETMYAF
>TRINITY_DN48771_c0_g1::TRINITY_DN48771_c0_g1_i1::g.8421::m.8421 TRINITY_DN48771_c0_g1::TRINITY_DN48771_c0_g1_i1::g.8421  ORF type:3prime_partial len:224 (+) TRINITY_DN48771_c0_g1_i1:150-818(+)
MGCVSSTETAPRYSSPPFRPTSKPCRSGYLLFSDGHKWKKVFTILFEDSTFAWFKKPKQR
TPISHLQLKNVCSMLAVGPVCSKIPGCPKKLPKKTSYSYMIAFPQWCIPGTTPGQISSPV
FYFLCPNGNAMGAWMTSISGTLPPPNYGSAPVSNIGAYPPPPAQYGQPPQYGQPPQYGQP
QQYGQPQQYGQQQHSTVNHQQRSNGRGDFSKGFLAGAAIGYGF
>TRINITY_DN48773_c0_g1::TRINITY_DN48773_c0_g1_i1::g.8430::m.8430 TRINITY_DN48773_c0_g1::TRINITY_DN48773_c0_g1_i1::g.8430  ORF type:5prime_partial len:279 (+) TRINITY_DN48773_c0_g1_i1:3-839(+)
TSVLAMSRLVLLVFISLTSVYLSCDGDVRNGFNDKRLVLHSDGDILQALSKFQSELTEMQ
ASNMNLTKIVDALEKKVASLETKNTALQSTQEKLVQGAGAVYVRWGRNICPHTAELVYKG
FTGGKRYDDTGSGNDHLCLPSDPSWANYHDGVESTRAYIYGSEIHTEDYQHIFYHNVHQQ
DMPCAVCRTKKSSALMIPGRSHCYTGWTLEYSGYLMAGSNNHKASLKHICMDASPEFVPN
GGAYAAENLVYLVEARCGILSCPPYVNGRELSCVVCSK*
>TRINITY_DN48774_c0_g1::TRINITY_DN48774_c0_g1_i1::g.8417::m.8417 TRINITY_DN48774_c0_g1::TRINITY_DN48774_c0_g1_i1::g.8417  ORF type:5prime_partial len:508 (+) TRINITY_DN48774_c0_g1_i1:2-1525(+)
LDPPFFNTNMLTLVKSIVEGKYKPVPEGLYSARLVDTVKSCICPSADQRPDIVQLAAQMS
DLILKHMDMLQTSQHTLERKLERERKRTQKHFVEANQNMQNYHRLFLVSQERYDKLANLA
GGWTSDEDSCPSSECESQNQSRESSAGSYRGGGGGRHKGLSQLPPTPTTRPGYIRDQYSQ
QLSVDIPNSSKTSRDSGFGSGDPSPIHSQSPSATNSPDHNDHLMDSRKYYRSNSSPTVNG
RGKKSKSSSKRPKSANTATLTISNRRVRQISDPITQMLHTLHKIIYISQLPPTLNPNPKR
RIIERFKRALFGPQSSSFNLKGELHKLNTGSREVIDLNFGPIDGRINSAGSDLSLGSESR
RGSSSSANSTENNKVNSLDRKGNLTNRKRNTSLDRRQKSSSLPMSERKRENSVEKRVGSA
GSDSDSSLSSTLKAETPRTLNIDLAMTTLDQDDAVTYEKLQSMIETVLVECGYYSVSPQG
RERTPPLGGIGSDSVRNRLLASSHFYS*
>TRINITY_DN48774_c0_g1::TRINITY_DN48774_c0_g1_i2::g.8418::m.8418 TRINITY_DN48774_c0_g1::TRINITY_DN48774_c0_g1_i2::g.8418  ORF type:5prime_partial len:552 (+) TRINITY_DN48774_c0_g1_i2:2-1657(+)
LDPPFFNTNMLTLVKSIVEGKYKPVPEGLYSARLVDTVKSCICPSADQRPDIVQLAAQMS
DLILKHMDMLQTSQHTLERKLERERKRTQKHFVEANQNMQNYHRLFLVSQERYDKLANLA
GSGGASSIKDSNMNDSAYDSQISPCLNSPSQMSPSINSTEDTEQGGWTSDEDSCPSSECE
SQNQSRESSAGSYRGGGGGRHKGLSQLPPTPTTRPGYIRDQYSQQLSVDIPNSSKTSRDS
GFGSGDPSPIHSQSPSATNSPDHNDHLMDSRKYYRSNSSPTVNGRGKKSKSSSKRPKSAN
TATLTISNRRVRQISDPITQMLHTLHKIIYISQLPPTLNPNPKRRIIERFKRALFGPQSS
SFNLKGELHKLNTGSREVIDLNFGPIDGRINSAGSDLSLGSESRRGSSSSANSTENNKVN
SLDRKGNLTNRKRNTSLDRRQKSSSLPMSERKRENSVEKRVGSAGSDSDSSLSSTLKAET
PRTLNIDLAMTTLDQDDAVTYEKLQSMIETVLVECGYYSVSPQGRERTPPLGGIGSDSVR
NRLLASSHFYS*
>TRINITY_DN48775_c0_g1::TRINITY_DN48775_c0_g1_i1::g.8399::m.8399 TRINITY_DN48775_c0_g1::TRINITY_DN48775_c0_g1_i1::g.8399  ORF type:3prime_partial len:144 (+) TRINITY_DN48775_c0_g1_i1:43-429(+)
MAASKVLLLVSGLLLQTIVTYAIKCYHCAGISDPSLCNTTTTCNSNEVCGVQTLLTGIGH
VYDYGCLPNHCIRATAYILSLHEHNLHPSVGKRSVTGCTTCCGDALCNTGDCVQLLEKLV
QLKISGHLD
>TRINITY_DN48775_c0_g1::TRINITY_DN48775_c0_g1_i2::g.8400::m.8400 TRINITY_DN48775_c0_g1::TRINITY_DN48775_c0_g1_i2::g.8400  ORF type:complete len:144 (+) TRINITY_DN48775_c0_g1_i2:43-432(+)
MAASKVLLLVSGLLLQTIVTYAIKCYHCAGISDPSLCNTTTTCNSNEVCGVQTLLTGIGH
VYDYGCLPNHCIRATAYILSLHEHNLHPSVGKRSLTGCTTCCGDALCNTGDCLQLLGLNV
YIWETQRVL*
>TRINITY_DN48778_c0_g1::TRINITY_DN48778_c0_g1_i1::g.8414::m.8414 TRINITY_DN48778_c0_g1::TRINITY_DN48778_c0_g1_i1::g.8414  ORF type:5prime_partial len:152 (+) TRINITY_DN48778_c0_g1_i1:2-457(+)
LNISQQATSDLGDLGWDYQACTEMVMPMCSNGKTDFFEPVPWNFTQYTEGCQKRWKITPR
ENWVTTQFLGKQIQNVTNIIFSNGKLDPWSSGGVLSSPSLGLIPIIISNGAHHLDLRASN
PLDPPTVIAARIQEKNIIRNWLGQGVASGNL*
>TRINITY_DN48779_c0_g1::TRINITY_DN48779_c0_g1_i1::g.8392::m.8392 TRINITY_DN48779_c0_g1::TRINITY_DN48779_c0_g1_i1::g.8392  ORF type:complete len:130 (+) TRINITY_DN48779_c0_g1_i1:104-493(+)
MNIASTRTVSNPTWLDYISFTVDNPASIRCISLIMSNQVGIKCISFTSANLAWIQYKLYF
SCQQLSKNEYISFIVDNPSIIKSISVTMDNPAWIQYTLYFSCKQLSKKECFLHSGLSNKD
RLHFHHWTT*
>TRINITY_DN48779_c0_g1::TRINITY_DN48779_c0_g1_i3::g.8393::m.8393 TRINITY_DN48779_c0_g1::TRINITY_DN48779_c0_g1_i3::g.8393  ORF type:internal len:108 (+) TRINITY_DN48779_c0_g1_i3:2-322(+)
DYISITVGHLARIDYISITVDHLTRIDYISITVDHLTRKDYISITGPPNKDRLYFHYCGP
PNKDGLYFRHSGQPSIFQYGSCLKFFIDHTCLCIWFTMICYYTCNSC
>TRINITY_DN48779_c0_g1::TRINITY_DN48779_c0_g1_i4::g.8394::m.8394 TRINITY_DN48779_c0_g1::TRINITY_DN48779_c0_g1_i4::g.8394  ORF type:complete len:110 (+) TRINITY_DN48779_c0_g1_i4:104-433(+)
MNIASTRTVSNPTWLDYISFTVDNPASIRCISLIMSNQVGIKCISFTSANLAWIQYKLYF
SCQQLSKNEYISFIVDNPSIIKSIVSLDNPAWIQYTLYFSCKQLYKVIK*
>TRINITY_DN48781_c0_g1::TRINITY_DN48781_c0_g1_i1::g.8425::m.8425 TRINITY_DN48781_c0_g1::TRINITY_DN48781_c0_g1_i1::g.8425  ORF type:internal len:424 (+) TRINITY_DN48781_c0_g1_i1:3-1271(+)
NLHVVLALSPAGGRFRQRCRMNPALINCCTIDWYDEWDDEAMLSVADVFFENAEFIADKD
TDIKELKKKVGAMCVDMHKTIGTMAVTYWNEMRRHYYSTPSSYMELIRLYSKMLKENKTE
FMNNKNRLLVGLFKLSEANSLVGTMTEELVSIGPKIVMKQKDTEVLLEQLEKDRLAVNEV
RDIVEQEESIMKKETQIVQNYADECQKDLASVVPALQKAVQSLETLDKASISEIRVYISP
PMLVTNVMNAVCVLFQKKPEWQTSKSMLGDANFLKKLLNFDKNSLPDRVFNKLKRYSKHP
DFNPESAGKVSVACRSICEWVLALEHYNEVYKMVKPKQKRVEEAREALKLAQNSLAQKQA
SLKKIQDHLNTLQDKYQESVNQRESLKEHKRLTELRLKRAEVLIGALADEKVRWAESVNE
LDF
>TRINITY_DN48786_c0_g1::TRINITY_DN48786_c0_g1_i1::g.8433::m.8433 TRINITY_DN48786_c0_g1::TRINITY_DN48786_c0_g1_i1::g.8433  ORF type:3prime_partial len:218 (+) TRINITY_DN48786_c0_g1_i1:73-651(+)
MPYRKQKSPKKEQRERKSSFTERTGTSEKSQTDRKEETRNKEHVTVIDRESMHTKEETLD
KLMETVEINMETEETQRNTAEIEQLVAMQESTFKSGKDVDLKEKTMPYRKQKSPKKEQRE
RKSSFTERTGTSEKSQTDRKEETRNKEHVTVIDRESMHTKEETLDKLMETVEINMETEET
QRNTAEIEQLVAM
>TRINITY_DN48786_c0_g1::TRINITY_DN48786_c0_g1_i2::g.8434::m.8434 TRINITY_DN48786_c0_g1::TRINITY_DN48786_c0_g1_i2::g.8434  ORF type:3prime_partial len:662 (+) TRINITY_DN48786_c0_g1_i2:73-1983(+)
MPYRKQKSPKKEQRERKSSFTERTGTSEKSQTDRKEETRNKEHVTVIDRESMHTKEETLD
KLMETVEINMETEETQRNTAEIEQLVAMQESKNETISEGNQMQSNTNLDSTLSKKISKTA
NKEVEQENMPVESDVKDVTTPIILNRQLSTDMFVDVDEEISIKTPFLSKSKSYISKMKMN
AKQKPTEENTEDQDEIDVADSHLNSPSKCTDRTSLFEKFSPEKGLHIKEEIKIDHQPINI
GKGAFEKTSARNKSPTPPNVDQWERTPTGLYKFSPKRMEEKEMSPVIRLFDISPTVSKDL
SFESVPEKNAQEIFNVSVDTAKNLHLTDSPSDIISPKLFSDNAADSQDSEEINSSKRSKK
SKTGSAPVKRMTRRQAAEANLVLPPVMSKSMPTRARKSRKSSLEVTDDDHRQVAEDSGSL
QSESSNDSLPGTQKRDVHLEHHGQDVAPQLMALHSHKTEEVKTVSGILNDDKSVEDSQAG
FLPQSPTEIEDNANKIGGRDIVAISKSLVETDTKYKTDRREASSLETHKEEQVSGTENLF
ESNTKEKIKSVEETKPPVSEDISVQDIPIPQSKQNLGSKIEVKSTSFTKVKDIAVSKSVL
EIDEKDNVHLQKSENQVTSEEDSIKQPVKKGFSLKLV
>TRINITY_DN48789_c0_g3::TRINITY_DN48789_c0_g3_i1::g.8413::m.8413 TRINITY_DN48789_c0_g3::TRINITY_DN48789_c0_g3_i1::g.8413  ORF type:3prime_partial len:219 (+) TRINITY_DN48789_c0_g3_i1:143-796(+)
MDIYSLKQLLTEPTRKSKDSKTLIDHIYVTNLENVYESHIVQYSVSDHYPVCITRHSKIF
VNIKHKHSSITYRNCKNLNEAAFLQDLKDAPFYTVEFENDPDVCLQQWYNIFYTVLDKHA
PVITKRIKKDHQPEWYNSEISQARHTRDKCHRLGMWEDYKLWRNKTKVLTENAKREFYSE
AIKDSKDPKSLWKCIHSLSPSNTTFSSTVDVYKRQTKG
>TRINITY_DN48792_c0_g1::TRINITY_DN48792_c0_g1_i1::g.8409::m.8409 TRINITY_DN48792_c0_g1::TRINITY_DN48792_c0_g1_i1::g.8409  ORF type:internal len:112 (+) TRINITY_DN48792_c0_g1_i1:1-333(+)
ETLQELLMCIRPENFKGNPDGEQPLQDLVGQGQFQGGQAGNAGMQGMGRSQEYDVLYERN
AANNRQSFQPPQQDAQRPSTMGAESGFPQPQRAGGQYQQHGQMRHGQGQGA
>TRINITY_DN48792_c0_g1::TRINITY_DN48792_c0_g1_i2::g.8410::m.8410 TRINITY_DN48792_c0_g1::TRINITY_DN48792_c0_g1_i2::g.8410  ORF type:complete len:109 (+) TRINITY_DN48792_c0_g1_i2:311-637(+)
MQGMGRSQEYDVLYERNAANNRQSYQPPQQDAQRPSTMGAESGFPQPQRAGGQYQQHGQM
RHGQGQGAQGYGQPQQQARPGQYGQARGQQEDYNYGNQDDMSGMEEPD*
>TRINITY_DN48794_c1_g1::TRINITY_DN48794_c1_g1_i1::g.8431::m.8431 TRINITY_DN48794_c1_g1::TRINITY_DN48794_c1_g1_i1::g.8431  ORF type:5prime_partial len:135 (+) TRINITY_DN48794_c1_g1_i1:1-405(+)
ISERPGSRGDDDYRASPIGPDRMPPPDRRLPPGHPGGPRPPPPHLDARSPPPYAIRPPFP
PERRSPPQFDRYPPPRGPRPPFPRPPPPHLRSPPLIGPPAEHDDSRQGPGAYNRPPPPPG
NRDRAPQQRHQSQV*
>TRINITY_DN48797_c0_g1::TRINITY_DN48797_c0_g1_i1::g.8401::m.8401 TRINITY_DN48797_c0_g1::TRINITY_DN48797_c0_g1_i1::g.8401  ORF type:5prime_partial len:159 (+) TRINITY_DN48797_c0_g1_i1:2-478(+)
DDESDDDVVITKVTKEDPKYKPIIQNVYDSSDESEVDSESDDDVQIMETDLMDRDKLTEV
VEKENDSSGDLNKPDAAVASTSTMDTSDKAIQGQSTDNTTENNESNTSTIMVDVSNGENE
STSGQVTAPELKKDEKKEVNSEVESMLMSFVDVGPDSD*
>TRINITY_DN487_c0_g1::TRINITY_DN487_c0_g1_i1::g.2114::m.2114 TRINITY_DN487_c0_g1::TRINITY_DN487_c0_g1_i1::g.2114  ORF type:internal len:146 (+) TRINITY_DN487_c0_g1_i1:1-435(+)
HRPPDLTCIRDLLITNGSQDGICKTFEALVSPGDKVLVETPLYSGTLAALKPMDCKLIPV
KSDKSGLDPNDLQQVMSNWNISDVADENSGIPKLLYLIPNGGNPTGHGLTEERKAAIYKI
AQKYNLLILEDDPYFFLQFKSYVDS
>TRINITY_DN48802_c0_g1::TRINITY_DN48802_c0_g1_i1::g.8396::m.8396 TRINITY_DN48802_c0_g1::TRINITY_DN48802_c0_g1_i1::g.8396  ORF type:internal len:251 (+) TRINITY_DN48802_c0_g1_i1:3-752(+)
KLLHWAASSRDPEAVNCVKLILETTPSVINWQDYEGRTALHLAVADGNAAVVKALTSVEN
CNVSALDNMFRTPLHWAAVLGHSKIVSLLLDNNADYASSDQNGATPLHYAAQNNFDETVE
VFLSRANVTDEADVEGRTAFMWAAGKGADQVVSVFIKHNIDIQQVDKNGGTSLHAAALSG
HASSVKILLDRGAQIDSADFMKHTPLFRACEMGHTDVVQTLIDDGARVDMLDEDGRSPLH
WAALGGHAYI
>TRINITY_DN48806_c0_g1::TRINITY_DN48806_c0_g1_i1::g.8406::m.8406 TRINITY_DN48806_c0_g1::TRINITY_DN48806_c0_g1_i1::g.8406  ORF type:internal len:162 (+) TRINITY_DN48806_c0_g1_i1:2-484(+)
FFLSFIFMSDNLILLWIVSPNVRGYIEMSLCEFCLSYIIMRDNFEPILVCVSYVRGNIEM
SLCGFCLSYIIMRDNFETILVYVSYVRGNIEMSLCEFCLSYIIRRDNFEPILVCVSYVRG
NIEMSLCEFCLSYIIMRDNLNLFWFVYPYVRDYIEMPFCEF
>TRINITY_DN48806_c0_g1::TRINITY_DN48806_c0_g1_i2::g.8407::m.8407 TRINITY_DN48806_c0_g1::TRINITY_DN48806_c0_g1_i2::g.8407  ORF type:internal len:102 (+) TRINITY_DN48806_c0_g1_i2:2-304(+)
DNLNLFWCVSPYMRGYIQMTLCGFCLSYIFMRDNLNLFWFVYPYVRDYIEMPFCEFCLSY
IIMRDNLNLFWCVSPYMRGYIQMTLCGFCLSYIFMRDNLNL
>TRINITY_DN48806_c0_g1::TRINITY_DN48806_c0_g1_i4::g.8408::m.8408 TRINITY_DN48806_c0_g1::TRINITY_DN48806_c0_g1_i4::g.8408  ORF type:internal len:130 (+) TRINITY_DN48806_c0_g1_i4:2-388(+)
FFLSFIFMSDNLILLWIVSPNVRGYIEMSLCEFCLSYIIMRDNFEPILVCVSYVRGNIEM
SLCGFCLSYIIMRDNFETILVCVSYVRGNIEMSLCEFCLSYIIMRDNLNLFWFVYPYVRD
YIEMPFCEF
>TRINITY_DN48808_c0_g1::TRINITY_DN48808_c0_g1_i1::g.34031::m.34031 TRINITY_DN48808_c0_g1::TRINITY_DN48808_c0_g1_i1::g.34031  ORF type:5prime_partial len:240 (+) TRINITY_DN48808_c0_g1_i1:2-721(+)
NYQTQAINIQNKPRKVTGASFVVFNGALKTSSGLSAKSSIVEDGLMVQITPDSMLALKQA
IKDMQTYTITCGVIGAPKPDETVMVQWTDDDKNVNIGVKSPIDGMSMDGVESLHIQNSAD
YLGEKHMIRWTEIYFIRNEDSSSVKWEPVDLSRLGETLATACCVALTPHLQKLTEASLTK
IGLRVTLGADNVGYESGAKGERLPDVYMNDLDNELIPVIHRATQHEGSIVLELIFQVLD*
>TRINITY_DN48809_c1_g1::TRINITY_DN48809_c1_g1_i1::g.34009::m.34009 TRINITY_DN48809_c1_g1::TRINITY_DN48809_c1_g1_i1::g.34009  ORF type:5prime_partial len:114 (+) TRINITY_DN48809_c1_g1_i1:1-342(+)
LIRLVKPNDKDLTMKFALAVMVLIPLALAAPQKKFVLDSILSVVNTDAIKQDLQIMVDAI
GSDPTEQMCEQECHKIAGTGLLSHSCELICHSFQSLVHHFQIAPPMTTMGMSS*
>TRINITY_DN48813_c0_g2::TRINITY_DN48813_c0_g2_i1::g.34016::m.34016 TRINITY_DN48813_c0_g2::TRINITY_DN48813_c0_g2_i1::g.34016  ORF type:5prime_partial len:135 (+) TRINITY_DN48813_c0_g2_i1:1-405(+)
NLSEILADREAISHQMQTSLDEATDPWGVKVERVEVKDVRLPVQLQRAMAAEAEASREAR
AKVIAAEGEQKASRALKEAADVIAESSAAIQLRYLQTLNTISAEKNSTIIFPLPIDLLQS
FMSPRAPQRQNTAF*
>TRINITY_DN48821_c0_g1::TRINITY_DN48821_c0_g1_i1::g.34030::m.34030 TRINITY_DN48821_c0_g1::TRINITY_DN48821_c0_g1_i1::g.34030  ORF type:internal len:276 (+) TRINITY_DN48821_c0_g1_i1:1-825(+)
SLDDDGPPSKRMAWMDDSGQKCETSFKEEDTKKKIHEVQQQIELRNVQIADLQQKIFDAE
QECRGKSAKDNMHTMMEAKISIKWLLDQAVSYKADNNRLRLEIQDLRENIEESGTDNNRY
IDDLEHDNDELKRTHQSTIIKLRHEHQKEIEILLASAQQVTTSDPDMQRRLDIQKDEIKK
LNELNEQLRKKTEQCDTMEKHLTKYMYKDKSVALMPDLTDDDDQPPEARSPFLNMRPKPK
RPAPKGGKKKLQMEEYVCEGEDMEEEEIAYNDPTW
>TRINITY_DN48827_c0_g1::TRINITY_DN48827_c0_g1_i2::g.34014::m.34014 TRINITY_DN48827_c0_g1::TRINITY_DN48827_c0_g1_i2::g.34014  ORF type:5prime_partial len:105 (+) TRINITY_DN48827_c0_g1_i2:1-315(+)
IPWNYYRGIQTLGRTRHSATSSSAKRKHSHNYSLRNSKGVTSSATHRDLSYGLESGYLGN
NSMDYKSSSLYDNNNEYSSSTWPYKYQFRTTTSSIQDRKPSNHK*
>TRINITY_DN48827_c0_g1::TRINITY_DN48827_c0_g1_i3::g.34015::m.34015 TRINITY_DN48827_c0_g1::TRINITY_DN48827_c0_g1_i3::g.34015  ORF type:5prime_partial len:103 (+) TRINITY_DN48827_c0_g1_i3:2-310(+)
GDKLNQLKLLRGKHLRSATAGALAKHSHNYSLRNSKGVTSSATHRDLSYGLESGYLGNNS
MDYKSSSLYDNNNEYSSSTWPYKYQFRTTTSSIQDRKPSNHK*
>TRINITY_DN48828_c0_g1::TRINITY_DN48828_c0_g1_i1::g.34019::m.34019 TRINITY_DN48828_c0_g1::TRINITY_DN48828_c0_g1_i1::g.34019  ORF type:5prime_partial len:285 (+) TRINITY_DN48828_c0_g1_i1:3-857(+)
SRRPSNLETMMSFSNSPHGNLSALYGHSGSFVPSKTDADADDSYTRFTPTARDEAVAHLA
RVRRERRATAPSERRARTKMEEAMERGADSNAKIQLSVSAIVAGEHVAPFTLQEHEIHAL
RHAESEPAVHARSRALSPQTPASSTPRTPTTPKAAGRADYLHDAPAGVSGASPHFTHAED
DTEHLPTWLQALPALGSAAKPDAAKGVRRRATWEGIAVAKSAEAEAVRAHLADLQLREAC
AAARKVAPKPKKPSVVAKFIKSVKSKLPSRSRAKRSLNAQSDFK*
>TRINITY_DN48836_c0_g1::TRINITY_DN48836_c0_g1_i1::g.34037::m.34037 TRINITY_DN48836_c0_g1::TRINITY_DN48836_c0_g1_i1::g.34037  ORF type:internal len:269 (+) TRINITY_DN48836_c0_g1_i1:2-805(+)
NDPNYRKSALQSCKEDRPLIIQFCGNNPEIFLSAAKIAEDYCEAIDINLGCPQMIAKRGH
YGAFLQDEWDLLENIVSVCHKQLKVPITCKIRVFESIDKTVKYAKMLEKAGCQLLTVHGR
TREMKGRETGLANWEYVTAIKKAVSIPVFSNGNIQYLSDVKDCINETGVEGIMTAEGNLH
NPALFAGINPPIWQMCEEYLDLVEKYPCPLSYSRGHVFKILHHALHLHPDIRDRIGIAKS
TSSLRTAIEVLKERCLEEMKDKSFYPRV
>TRINITY_DN48839_c0_g1::TRINITY_DN48839_c0_g1_i1::g.34017::m.34017 TRINITY_DN48839_c0_g1::TRINITY_DN48839_c0_g1_i1::g.34017  ORF type:5prime_partial len:357 (+) TRINITY_DN48839_c0_g1_i1:2-1072(+)
LIVKIAIAYTYQYGSGVYNATGIQTYGSQLFKPFSSAFHKANNYAAPFSSKTDVDHGYVP
MLQHLSPHGLLHQYYKTPRPVSGEYELNHLSSDVDQYFNSRTDVQSMPQQGYQTQTNPKE
HHFLPRPPQSGIYPLRQMDTPHYEQRPFIPSHSHSNGPVVDHMSNPGLRQGVSYLNMKPE
LSNFGIKPQDNDFGFKLEKPGITILATNVFINNGNPSRPEPNVRLPQPNSGYKQNIAHTG
FIVWNHIPADIPSHEIVSIENKIDLGDEVRPQQYLDGLTYPSKPMTHFPLPFYILDKLVD
NRKPNAVSGDKSLLQQLFFNSKINNYKLLNLKERDPPFHPLLSPMTTSYKQIIKQQ*
>TRINITY_DN48842_c1_g1::TRINITY_DN48842_c1_g1_i1::g.34035::m.34035 TRINITY_DN48842_c1_g1::TRINITY_DN48842_c1_g1_i1::g.34035  ORF type:3prime_partial len:139 (+) TRINITY_DN48842_c1_g1_i1:184-597(+)
MPTVSTAAVFGMVAGVLSSMIESIGDYYACARLSGAPPPPIHAINRGIGIEGICCILAGA
WGSGNGTTSYSENVEAIGITKVGSRRVVQVGGLIMILLGCLGKFGALFVTMPGPVVGGAF
MIMFGMIAAVGLSNLQYV
>TRINITY_DN48842_c1_g1::TRINITY_DN48842_c1_g1_i2::g.34036::m.34036 TRINITY_DN48842_c1_g1::TRINITY_DN48842_c1_g1_i2::g.34036  ORF type:internal len:252 (+) TRINITY_DN48842_c1_g1_i2:2-754(+)
FAEAAEKASEHWYIAFLTMGLIGLFSRFMKNIEIPCFSFEKGKGCTALRLPIFSLFPVLL
AMLVSWIVCIILTASGVLTDVPTEWGYMARTDIKVDVLYESKWFRIPYPGQWGMPTVSTA
AVFGMVAGVLSSMIESIGDYYACARLSGAPPPPIHAINRGIGIEGICCILAGAWGSGNGT
TSYSENVEAIGITKVGSRRVVQVGGLIMILLGCLGKFGALFVTMPGPVVGGAFMIMFGMI
AAVGLSNLQYV
>TRINITY_DN48843_c0_g1::TRINITY_DN48843_c0_g1_i1::g.34050::m.34050 TRINITY_DN48843_c0_g1::TRINITY_DN48843_c0_g1_i1::g.34050  ORF type:5prime_partial len:111 (+) TRINITY_DN48843_c0_g1_i1:3-335(+)
VINMFCYWLTTEVVKLQTQTKLFHGSKVVVDFDISFYLITAAGGLSVIATACNCLRRYPV
YEHSQGESLLDDYDGMDPLGPPLGPPLGPPLGPEIPQMLNNLPPPPAYTP*
>TRINITY_DN48845_c0_g1::TRINITY_DN48845_c0_g1_i1::g.34027::m.34027 TRINITY_DN48845_c0_g1::TRINITY_DN48845_c0_g1_i1::g.34027  ORF type:5prime_partial len:260 (+) TRINITY_DN48845_c0_g1_i1:2-781(+)
KKLLDLLGPEDPQSARRQSQFYWRGVFGADTVSNAIYGSRTYQDAVMDQQIFFPDGLCCE
EMDAMEHEQLMCQAVDSVLDIKFMTHREVVQCDRPENANSSATSTHALLQQTTCIVLTPV
LMKKLGPHHGYVDVIDGLVVQGFEFVGARMVWFTQEQAEHFLCLVDAGSFKQVPMLVSGP
SIVLALQRDNAVMAFDTILRESLSVESNQGKSVTDTLLHKYGRLILRPADIKQAHNLLGF
FFDQLLQSSQVQILPKLDG*
>TRINITY_DN48847_c0_g1::TRINITY_DN48847_c0_g1_i1::g.34049::m.34049 TRINITY_DN48847_c0_g1::TRINITY_DN48847_c0_g1_i1::g.34049  ORF type:complete len:163 (+) TRINITY_DN48847_c0_g1_i1:277-765(+)
MMLDFYGMYLVSTKTGEVRRSRQCMERFHHLNGSPHNFRRITRILKALGEFGFKKFQVPW
LTFILHEALVRQTLPKLGTRRIVTYWINALCDDADKQSVIESYQALSGVTVDTRDVVPPE
VDSEPESSDHGNASSERSKSERTQGRTLGYPEIMTCNLETKL*
>TRINITY_DN48849_c0_g1::TRINITY_DN48849_c0_g1_i1::g.34028::m.34028 TRINITY_DN48849_c0_g1::TRINITY_DN48849_c0_g1_i1::g.34028  ORF type:5prime_partial len:125 (+) TRINITY_DN48849_c0_g1_i1:2-376(+)
LKIVMGPKRKQNISSRSSDSDNLETFSPVKVQESSALSKQGNLTGSARKLKDGAADLHNL
MQKWNVLNVDGANVVNDIANIKLECILGQPDESPEAVEMLPETLSPLCDKLSGLLHRMNR
FSKK*
>TRINITY_DN48849_c0_g1::TRINITY_DN48849_c0_g1_i2::g.34029::m.34029 TRINITY_DN48849_c0_g1::TRINITY_DN48849_c0_g1_i2::g.34029  ORF type:5prime_partial len:227 (+) TRINITY_DN48849_c0_g1_i2:2-682(+)
LKIVMGPKRKQNISSRSSDSDNLETFSPVKVQESSALSKQGNLTGSARKLKDGAADLHNL
MQKWNVLNVDGANVVNDIANIKLECILGQPDESPEAVEMLPETLSPLCDKLSGLLHRMGK
IVNRLTGLTEMSNGISKLEQHNQPDNKDIIIFQTWDVTKFESVFKEVTDMYQKELKLKQS
IAENVCHAKQRDMIMFYTAAWLHQPYIDFTAEMILESVLLETKHKT*
>TRINITY_DN48851_c0_g1::TRINITY_DN48851_c0_g1_i1::g.34047::m.34047 TRINITY_DN48851_c0_g1::TRINITY_DN48851_c0_g1_i1::g.34047  ORF type:internal len:175 (+) TRINITY_DN48851_c0_g1_i1:1-522(+)
VECRSGESGTECETEVLGHGADETHFGGTYRQIELDENIFENCEGESSDEATNDDTTEDH
ESHPPMKSEKTSSEQFRSEDPIKLNGTSCDQPLSEEDPVKLPSRENGSFENVYDMSTKEE
PSISDLEDEEKTVTFKESSDQPHSKEDPVKLPFGENGSFENKLDMSSKEEPSIS
>TRINITY_DN48851_c0_g1::TRINITY_DN48851_c0_g1_i2::g.34048::m.34048 TRINITY_DN48851_c0_g1::TRINITY_DN48851_c0_g1_i2::g.34048  ORF type:3prime_partial len:161 (+) TRINITY_DN48851_c0_g1_i2:36-482(+)
MSSKEEPSISDLEDEEKTVTFKESSDQPHSKEDEENKDTLEKSHSPISDTVEISNRTDDA
DEVKHDKLNLSNSSSAADSRYYDLLSYEKTNTVSKDYNHAVYQHTADVHSNDQSSNDTVD
NSDSVVKDTDDVGTNNICNESDHNCVQEG
>TRINITY_DN48853_c0_g1::TRINITY_DN48853_c0_g1_i1::g.34021::m.34021 TRINITY_DN48853_c0_g1::TRINITY_DN48853_c0_g1_i1::g.34021  ORF type:internal len:231 (+) TRINITY_DN48853_c0_g1_i1:3-692(+)
RSIFASCFKIPVCRTLCFRCILPKCYDGEGSDDDDAEARDEGYHSQNRRSSEVAAAPSGG
AEGGSNEQDVEMTELKTETVTLIPPPRVMVNDYRKDPCSSSSKDISIDKTNDTTNSNVEM
NYIEIESVSLSGDLEVSIPEAGTQDRNERPDHGTDVKEILETGYEEPVQAGVLELELSVK
LDKKMSNEVKFENVSNIKNDTRNASDYLDFDNAYLSDDESKYYVNEDVLK
>TRINITY_DN48862_c0_g1::TRINITY_DN48862_c0_g1_i1::g.34032::m.34032 TRINITY_DN48862_c0_g1::TRINITY_DN48862_c0_g1_i1::g.34032  ORF type:5prime_partial len:103 (+) TRINITY_DN48862_c0_g1_i1:1-309(+)
QDNVQLKTDMEEIKKENFKLLKRSRQLYEGIDAKKKATEEEIKTLTTDAKGISIHEKLKT
KLQWCTVLNNTLQGLILGSGINWAEDPQLQKLLLDAGKNINI*
>TRINITY_DN48862_c0_g1::TRINITY_DN48862_c0_g1_i2::g.34033::m.34033 TRINITY_DN48862_c0_g1::TRINITY_DN48862_c0_g1_i2::g.34033  ORF type:5prime_partial len:103 (+) TRINITY_DN48862_c0_g1_i2:1-309(+)
QDNVQLKTDMEEIKKENFKLLKRSRQLYEGIDAKKKATEEEIKTLTTDAKGISIHEKLKT
KLQWCTVLNNTLQGLILGSGINWAEDPQLQKLLLDAGKNINI*
>TRINITY_DN48862_c0_g1::TRINITY_DN48862_c0_g1_i3::g.34034::m.34034 TRINITY_DN48862_c0_g1::TRINITY_DN48862_c0_g1_i3::g.34034  ORF type:5prime_partial len:103 (+) TRINITY_DN48862_c0_g1_i3:1-309(+)
QDNVQLKTDMEEIKKENFKLLKRSRQLYEGIDAKKKATEEEIKTLTTDAKGISIHEKLKT
KLQWCTVLNNTLQGLILGSGINWAEDPQLQKLLLDAGKNINI*
>TRINITY_DN48866_c0_g1::TRINITY_DN48866_c0_g1_i1::g.34024::m.34024 TRINITY_DN48866_c0_g1::TRINITY_DN48866_c0_g1_i1::g.34024  ORF type:internal len:131 (+) TRINITY_DN48866_c0_g1_i1:1-390(+)
TDVVQRVDAKEFCSHNPTAIVVTEDDCAQYFNCSLSSQTTGDVVAECKYPDLFSRNTMAC
GAFSRVSCDTRPEPQAPCEYVQNLCPRPDQTCIACPERLPSCRGLPNGAQPHPNHLWSDI
YIECNTNRTM
>TRINITY_DN48866_c0_g2::TRINITY_DN48866_c0_g2_i1::g.34025::m.34025 TRINITY_DN48866_c0_g2::TRINITY_DN48866_c0_g2_i1::g.34025  ORF type:5prime_partial len:134 (+) TRINITY_DN48866_c0_g2_i1:1-402(+)
GYRWTDTYVRCYRNRTLSVQHCPNGAVFDPNRRVCVSKINPGDIDSFCKANPGAVKAHDT
NCAQFYNCSEPKSVLTSYVHECRYPDLFSTVTLRCEQFETVPCGTRHEPQPPCEYLRNRC
NGTDPQCRPCQER*
>TRINITY_DN48869_c0_g1::TRINITY_DN48869_c0_g1_i1::g.34010::m.34010 TRINITY_DN48869_c0_g1::TRINITY_DN48869_c0_g1_i1::g.34010  ORF type:5prime_partial len:721 (+) TRINITY_DN48869_c0_g1_i1:2-2164(+)
DSETSSSSSAGSDDEGRTDHDRQSYNNERQRNSNSSSFDSPTSNEEGDDRNGKIVESGGR
ENQEGERDQRVDNEDREMDRRNDRDSEKYNRNGRDREKDGKSDRDRERYSRDREKNEKKK
YKRSSSEELEKRYEKIERKNEKKDSKYRSEDKYRRKDKYEYSSSSEDDRKTDSYRYQSDK
RKKKEKDRNDDRRYGRKKGSGRYEESEEDEYRRSGKDRRKDSRRNSSDDDSKYKHDKDRS
GVKKETKPSKYSTDEVENNREKEANEDSDARKNDKPRRTRRWDSDDEEKRQKNKDLKIYD
NLTDENTMDFEEAVERKRKSIDDFDAETNKETKDEEGEDKAKKCVDMFSEDADMFAENYS
SPNLSGYNTGKNENPTLMDNWDDAEGYYRVRIGESLDKRYTVYGYTGQGVFSNVVRARDQ
ARGSQDVAIKIIRNNEMMHKTGLKELEFLRKLNDADPDDKFHCLRLYRHFFHKNHLCLVF
ESLSMNLREVMKKYGKNIGLHIKAVRSYSQQLFMALKLLKKCSLLHADIKPDNILVNDHK
LVLKLCDFGSASHVSENDITPYLVSRFYRAPEIIIGIGYDHACDLFSVGCTIYELYTGKI
LFPGTSNNEMLKFMMDLKGKIPNKVVRKGMFKDQHFDANYNFLYHEVDKVTHREKTTVLG
TISPSKDLLADLIGFQRLSEDQMRKVKQLKDLLENILMLDPAKRLPINAALTHPFVQEKI
*
>TRINITY_DN4886_c0_g1::TRINITY_DN4886_c0_g1_i1::g.25170::m.25170 TRINITY_DN4886_c0_g1::TRINITY_DN4886_c0_g1_i1::g.25170  ORF type:internal len:231 (+) TRINITY_DN4886_c0_g1_i1:1-690(+)
LDPYGSAAPFLDSAVQAIRDGGLLCITCTDASILCGNAGEKSFTMYGSMSLKGKFCHEMG
IRIILHALESHANRYSRYIVPLISLSIDFYFRVFVRVHSGQARAKHSASKTGMVYHCTGC
GSFTTQPLGEVHTAKNDSVRFIPAYGPPVTEQCEHCGFRHQIGGPMYISKMHDKNFIERV
VNRANLHPELFGTASRIKGMLSMVGEELEMPLYYDADALYNVLHCTPPKL
>TRINITY_DN48876_c0_g1::TRINITY_DN48876_c0_g1_i1::g.34051::m.34051 TRINITY_DN48876_c0_g1::TRINITY_DN48876_c0_g1_i1::g.34051  ORF type:5prime_partial len:108 (+) TRINITY_DN48876_c0_g1_i1:3-326(+)
AILMDLENAIETGNDKVKIDSGPSANGLVKKLKSYKMIHLTHFLCDALKHVTSLALTFER
NDIDLSIVQPRLQSTLNALQKLKDSPGLSTKKVEKILIDQNLSLIHI*
>TRINITY_DN48876_c0_g1::TRINITY_DN48876_c0_g1_i2::g.34052::m.34052 TRINITY_DN48876_c0_g1::TRINITY_DN48876_c0_g1_i2::g.34052  ORF type:3prime_partial len:218 (+) TRINITY_DN48876_c0_g1_i2:472-1122(+)
MIHLTHFLCDALKHVTSLALTFERNDIDLSIVQPRLQSTLNALQKLKDSPGLSTKKVEKI
LQDQNITPDQKSVASLKTLEDEFLDNLIANITRRIENTDIINSMGALKIDEDFNSFTGND
EVETLSEHYSMDTDTVLEEWDNFKNMVSEIDVSTTNGPSALLRVIHRLKKTAGDFCPHIE
KLCSVAAVLPVSTAEVERVFSDVNRTVTESRNRLQVE
>TRINITY_DN48877_c0_g1::TRINITY_DN48877_c0_g1_i1::g.34022::m.34022 TRINITY_DN48877_c0_g1::TRINITY_DN48877_c0_g1_i1::g.34022  ORF type:3prime_partial len:134 (+) TRINITY_DN48877_c0_g1_i1:122-520(+)
MEDAEACASHSAYECARAIYAYALSVYPSKKSIWLRAAYFEKNYGTRESLEALLQRAVAH
CPKAEVLWLMGAKSKWLAGDVPAARSILALAFQANPNSEEIWLAAVKLESENNEFERARR
LLQKARASAPTAR
>TRINITY_DN48877_c0_g2::TRINITY_DN48877_c0_g2_i1::g.34023::m.34023 TRINITY_DN48877_c0_g2::TRINITY_DN48877_c0_g2_i1::g.34023  ORF type:3prime_partial len:147 (+) TRINITY_DN48877_c0_g2_i1:26-463(+)
MMCKISIKLKLTETTCNFFLTEIGYYFCKFLTALENLPNSVKLWKLAVELEDEEDARIML
SRAVECCPTSVELWLALARLENYVNARKVLNKARENIPTDRQIWTSAAKLEEANNNIPMV
DKIIERAINSLRANMVEINKEQWLKD
>TRINITY_DN4887_c0_g1::TRINITY_DN4887_c0_g1_i1::g.25166::m.25166 TRINITY_DN4887_c0_g1::TRINITY_DN4887_c0_g1_i1::g.25166  ORF type:5prime_partial len:162 (+) TRINITY_DN4887_c0_g1_i1:1-486(+)
EGFLCRQFGRFGGISHTVVDRVKGRGLVFFMNIESAQYALPEMRNRIWNGKKIHIDYASR
DVQESFFTKMEASGQLRPGERPDQGWMHKQIQNDPYTAETGSGAGTSTSGSVDPARRGNF
NQFGRGRGRFQRGRGAFRGRGGSFDGGHPASGNKEFPGRRK*
>TRINITY_DN48882_c0_g1::TRINITY_DN48882_c0_g1_i1::g.34020::m.34020 TRINITY_DN48882_c0_g1::TRINITY_DN48882_c0_g1_i1::g.34020  ORF type:5prime_partial len:107 (+) TRINITY_DN48882_c0_g1_i1:1-321(+)
SRTTTDDESTAVPPCYQYDGEKMVSLTDSLQLQQTQKQKQEELQAILAAEKLTQRLDIRQ
EPYNPEGTDMSYRDKMGGYQEEMDSDDDQADDEADKFKIVPSDTED*
>TRINITY_DN48886_c0_g1::TRINITY_DN48886_c0_g1_i1::g.34039::m.34039 TRINITY_DN48886_c0_g1::TRINITY_DN48886_c0_g1_i1::g.34039  ORF type:internal len:159 (+) TRINITY_DN48886_c0_g1_i1:2-475(+)
DPDLCSTTENSKCVNTNGSSICQCNDGFSKLGDGSCQACDKTHYGPNCAQTCSCNVANTK
LCVPATGHCNCTSGWTGDDCTEDVDECAAPPNPCTQTHRADCVNTNGSHICNCDTGYELN
DKDACIEQCQRGHLKVLTHVGGLQDPPQTMCQSLQPPY
>TRINITY_DN48886_c0_g3::TRINITY_DN48886_c0_g3_i1::g.34041::m.34041 TRINITY_DN48886_c0_g3::TRINITY_DN48886_c0_g3_i1::g.34041  ORF type:internal len:143 (+) TRINITY_DN48886_c0_g3_i1:2-427(+)
ANTALCNTSDGTCTCKAGWNGTTCEDDINECTANPDTCSTTENSYCVNTVGSSICQCDAG
FSKLGDGSCQACDKIHFGTNCAQTCSCDVTNTELCVPATGKCNCTSGWIGDNCTDDVNEC
QQSPTPCAQLPQRTVCVNTNGS
>TRINITY_DN48886_c0_g3::TRINITY_DN48886_c0_g3_i2::g.34043::m.34043 TRINITY_DN48886_c0_g3::TRINITY_DN48886_c0_g3_i2::g.34043  ORF type:internal len:106 (+) TRINITY_DN48886_c0_g3_i2:2-316(+)
ANTALCNTSDGTCTCKAGWNGTTCQDDINECTTNPDPCSTTGNSSCVNTVGSSICQCDAG
FSKLGDGSCQACDKTHFGTNCAQTCSCDVTNTELCVPATGQCNCK
>TRINITY_DN48886_c0_g4::TRINITY_DN48886_c0_g4_i1::g.34045::m.34045 TRINITY_DN48886_c0_g4::TRINITY_DN48886_c0_g4_i1::g.34045  ORF type:3prime_partial len:106 (+) TRINITY_DN48886_c0_g4_i1:81-395(+)
MPKRPSKSPYARGRPSRSTPNHVPEPPAPIPGAVEQQLVSPEVVREVVRQVTPQIIQSLG
TQMSADVPVDVTAAGTNEDVQGNTNSIISYSDDLGSQVSAALRQK
>TRINITY_DN48887_c0_g1::TRINITY_DN48887_c0_g1_i1::g.34038::m.34038 TRINITY_DN48887_c0_g1::TRINITY_DN48887_c0_g1_i1::g.34038  ORF type:5prime_partial len:225 (+) TRINITY_DN48887_c0_g1_i1:2-676(+)
RSSKLQIRHSLQLACCFYCLNNYSRACELVLDVIAALPVTSPPAEPSESNDENKFMFGSG
RHLVLVPCTETEILPYCIQMLLTCFKEKAFGVKSSDMLLGHTLVLLQYNWPMHESLFAQV
VKRLQRQGSFSYNTFFNYMTNADILEEFAFIKTQEGGKVNLDILPVSTSQIAQQRTVTRG
VNKGVTEDFKAMMEKQIKRCEEVPESVIRQFLIDERSLLLAALM*
>TRINITY_DN48888_c0_g1::TRINITY_DN48888_c0_g1_i1::g.34046::m.34046 TRINITY_DN48888_c0_g1::TRINITY_DN48888_c0_g1_i1::g.34046  ORF type:internal len:379 (+) TRINITY_DN48888_c0_g1_i1:1-1134(+)
VRRSLTLISENQLVLMVSLRDDDPVSSRRSDKNAFVTVNINRNNNSPIFIGDSCDVSLTQ
NVNSQVFLTVVTATDADSSNTPFGQIRYSIIGDDVAVDLFSINEINGRITITGDLSQYNV
EEYRVRVQARDQGAPAKYGYTVCTVSVQQNFQAPFFVDQSYSENVVETYQLGEKILQVSA
RDQDPLAPHNTVRYRLTRDPEDLECFMINEVTGSLALRRSLLYEPCRSQFFFMKAQAYDL
GTPQLTGNEVNITISVSRNNNQPFFINSPYIARLDETTVIGAQVYDTSAGDQDTIAPFNT
LRYSIIGDDTASSFFTINSTTGMVSLNGQLAFDTLTNYRVRLQVNDGGIPSLFNTAMLTV
TVNRNLKNPVFDRDNYQV
>TRINITY_DN48889_c0_g1::TRINITY_DN48889_c0_g1_i1::g.34026::m.34026 TRINITY_DN48889_c0_g1::TRINITY_DN48889_c0_g1_i1::g.34026  ORF type:5prime_partial len:321 (+) TRINITY_DN48889_c0_g1_i1:1-963(+)
VLVVLDEHSRFPEVEIVSSTSAKVVCPKLSSIFARQGFPTVVKTDNGPPFQGHEFSDFAK
VCGFRHRRITPLWPEANGAVERFMGTLNKFVRASVAGNKNWKAELDSFLMHYRATPHGAT
QLSPFEALTGRKMSIGLPHIPKKESIPVSARMRQNDTLSKSRMKEYADKKRRVLPSSLSP
GSHVLLKQRKVNKLTPPYNPDPYTVVQKHGSMITAERNGHCVTRNSSFFRPVNVGPSFFE
AEEDNDYTRKGDGDSPPVENRSSRSPSPGPGQNEHDLCDPGITSEQVKLSPSSSTVTVAP
RRNPSRNAGMPQRYKDFVVK*
>TRINITY_DN48899_c0_g1::TRINITY_DN48899_c0_g1_i2::g.34008::m.34008 TRINITY_DN48899_c0_g1::TRINITY_DN48899_c0_g1_i2::g.34008  ORF type:5prime_partial len:109 (+) TRINITY_DN48899_c0_g1_i2:1-327(+)
PISLELETLKNGCTHDNSGGAAEIQHLDKLGFPVNKEMHIVKDRLLLSSVYLSIYEKESL
ESADQNREKLDNLLKRENKIIMSNLALEEKQNGDLLFVNVTDVYRNLP*
>TRINITY_DN48905_c0_g1::TRINITY_DN48905_c0_g1_i1::g.34013::m.34013 TRINITY_DN48905_c0_g1::TRINITY_DN48905_c0_g1_i1::g.34013  ORF type:internal len:376 (+) TRINITY_DN48905_c0_g1_i1:2-1126(+)
VMDLKWNKNGNWLLTAARDHLMKLFDIRNLKEEVQIFKGHKKEATSVAWHPINEQMFASG
GSDGAIMFWNAGTEKEVGAMEEAHDAIIWDLAWHPLGHVLASASNDHSTKFWTRNRPGDA
MRDKYNLNIVALGPDGEALDIDADVPLGDSKSLLPGMGLEHGLPPVEEEKPKKKVVVGFG
EEELPCIPGLDWSADAQYFREQAVKAVEEKPKKKTPYSRPIPRSFEQAWITNQQPGTLVK
DENDGTMRRGKIQSLLTLELPDKPPPGLEYFDLDHEGDDKIREVSTEDQAVQPARLGFNP
LAAIPPVLDVKQGVPQGDQDYRSDQDYRQDQDHRADQDHRADQDYRGDFNRGQHRQQQGG
FGSGQQQGGFGSGQQ
>TRINITY_DN48908_c0_g2::TRINITY_DN48908_c0_g2_i1::g.18297::m.18297 TRINITY_DN48908_c0_g2::TRINITY_DN48908_c0_g2_i1::g.18297  ORF type:internal len:170 (+) TRINITY_DN48908_c0_g2_i1:1-507(+)
LPSLINLEILNISNNKIRSLDGVQSLARLREMHAQRNDVEDVVPLTSCFHLQVLNLADNH
IQTLHNTVDILAQLRRLEVINLFGNPIDRDPLYRTEVLRATNVMTLDNISVRPLPKRSDE
NYDQLEPRNKHSQNINTLKEAARQAFEERMRDSKSQMADQIGFLQRRIL
>TRINITY_DN48909_c0_g1::TRINITY_DN48909_c0_g1_i2::g.18276::m.18276 TRINITY_DN48909_c0_g1::TRINITY_DN48909_c0_g1_i2::g.18276  ORF type:5prime_partial len:123 (+) TRINITY_DN48909_c0_g1_i2:2-370(+)
QSLISHGSLSSLGKASFPMAKCWFPLQSLISHGKVLVPMTKPQFPWQGIISLGKASFPMA
KSQFPWKSLSVHVAKPHFLWQSLSLLGKASFSMAKSQFPWQSLISLDKVSVSFKSLSSFD
KA*
>TRINITY_DN48911_c0_g1::TRINITY_DN48911_c0_g1_i1::g.18282::m.18282 TRINITY_DN48911_c0_g1::TRINITY_DN48911_c0_g1_i1::g.18282  ORF type:5prime_partial len:163 (+) TRINITY_DN48911_c0_g1_i1:1-489(+)
LEPGAIAGIIVGCLAGICALVTVIVLVICCKRSQRRRNTGNPYAQPVTYAANVPGQQPYV
NYGAPNQPYVAGPQQYVAGQQPAYPGNVSNPGYMAQQGPAYMVHPPSGFPNPQQTQNMQA
PGGQIQYPAAQPTAPIPSALPPSYGELTTEREDQHTYEQIKA*
>TRINITY_DN48916_c0_g1::TRINITY_DN48916_c0_g1_i1::g.18304::m.18304 TRINITY_DN48916_c0_g1::TRINITY_DN48916_c0_g1_i1::g.18304  ORF type:complete len:102 (+) TRINITY_DN48916_c0_g1_i1:236-541(+)
MTQLSYTKYLFCTYLISLRYLPHHFMNFVMWHKLVSLIIKQYHSKHCRTIDSFLFHFNRN
MLMMLFCCSETLFSLKVYLACAKVVIRKICKMFATVLGCIS*
>TRINITY_DN48921_c0_g1::TRINITY_DN48921_c0_g1_i1::g.18296::m.18296 TRINITY_DN48921_c0_g1::TRINITY_DN48921_c0_g1_i1::g.18296  ORF type:internal len:208 (+) TRINITY_DN48921_c0_g1_i1:2-622(+)
PAILKKGSGRNGRNSKNAQKSRYMTISSSQPVKLEQNVLQSPKLYSPAGDLISSMEVPDI
VKSSTTKIESFDERTIDREILFFPNKVDIPERYMPDSDDESVTEDEKAQRREKADKIKRI
LTQQSNCIHSLSQPDVSKVAGEVHERVQQEKMKRAQLLGINQELAEQVKRKSRQFAAERR
KTWSGTPQKSDDDQQQNGDMSDGEQGH
>TRINITY_DN48922_c0_g1::TRINITY_DN48922_c0_g1_i1::g.18292::m.18292 TRINITY_DN48922_c0_g1::TRINITY_DN48922_c0_g1_i1::g.18292  ORF type:5prime_partial len:130 (+) TRINITY_DN48922_c0_g1_i1:1-390(+)
SPVPNNKIDVGFGHLDKNSDGLVLPEEFRMLIYKDDVDDDGCVSRLEYESGATDAPTALA
DTMFRYFDVNFTDCLNAQTMQREFTKADKNVDGQITELEWEHYFQNLMKQIFSNHGNIHP
TATDGITSS*
>TRINITY_DN48924_c0_g1::TRINITY_DN48924_c0_g1_i1::g.18278::m.18278 TRINITY_DN48924_c0_g1::TRINITY_DN48924_c0_g1_i1::g.18278  ORF type:internal len:128 (+) TRINITY_DN48924_c0_g1_i1:1-381(+)
CFPKFCGYKRDPSVKYIHRSLPYKGPIKDETGQLREELDKVFAPVIGNAAPYSDLGSSQQ
CEHANREVPIRAPKSLHYGNSESLDFRVQATAAFINEGRSYISQLHSLDMFLPCYKHMVS
SISKYCS
>TRINITY_DN48925_c0_g1::TRINITY_DN48925_c0_g1_i1::g.18308::m.18308 TRINITY_DN48925_c0_g1::TRINITY_DN48925_c0_g1_i1::g.18308  ORF type:5prime_partial len:289 (+) TRINITY_DN48925_c0_g1_i1:2-868(+)
SSSTGNAQENCHGVSSCQIHDSVPLFKPIKIHPNENGRQPIVSYIHRNSSKHKSFNKHRK
PIPSSQHYNSGLESHNNINTISQLQQQQQLQHQIQISQSSHVAQSTAQPCYNIQPFSKSN
NDVHGSRLHSIDSHVQPLSSVGHYGLRTSMSDHCGHVHSNGYYSDGHLSQPNSIGYGSDY
NSLNGQGPLHSAGYNIGPGQVKSHQLCHIPANQYPVLNNKHPVSAHIPGYNISTSSHMRP
IKPELSMHKFSEPLQTVSESPLPLKITQAMVHRPYIEELSDPKLYSVV*
>TRINITY_DN48928_c0_g1::TRINITY_DN48928_c0_g1_i1::g.18270::m.18270 TRINITY_DN48928_c0_g1::TRINITY_DN48928_c0_g1_i1::g.18270  ORF type:internal len:121 (+) TRINITY_DN48928_c0_g1_i1:3-362(+)
ASQLKIERLDFADPQGGKSICDRRAAHIKSAMRKYVNEGHDVRSADEFMHAVKTTNMTNI
SVIVALSPSGQKDTTSYSTLLKNIMSVNNVLYRPFTMRVWRHYGTGEGKLIKNIPESERG
>TRINITY_DN4892_c0_g1::TRINITY_DN4892_c0_g1_i1::g.25168::m.25168 TRINITY_DN4892_c0_g1::TRINITY_DN4892_c0_g1_i1::g.25168  ORF type:internal len:409 (+) TRINITY_DN4892_c0_g1_i1:3-1226(+)
GGDQMRCAVAALIGLAVGASAKTYSPKTSAELEAALIIIKSGDSVRLQESTYVLTKALNL
TNRYQIKFEGGRGFSTIDGGGSTRMLQLVQAQEVTFKNVIFKNGYVDSSSTFGTSGGALY
LSHCANVMFDSCNFIANSATGSGGALSIHDSQDISISASSFTGNRAGGNGGAVASFDSDS
VTVSDSLFVGNAGMFGGALAASGGEDNVVSGTRFNANQAKSDGGGIYLSGVDNFEVALSN
TFEGNTLESRTLALPVYISSGSVKYSFPKDNFAVSAQCGGGLTASSTLGTEGDATYHPRT
VTIYDASVSGLDPSIDVSTVSLKVHGGDGSGMVGEPPLVVPANNKMEMTIEVLADTGGHR
LTSIGKADVSYAGSGPTGRGIYQLDTKHATIELTVNWSIEWAEEAHAA
>TRINITY_DN48933_c0_g1::TRINITY_DN48933_c0_g1_i1::g.18300::m.18300 TRINITY_DN48933_c0_g1::TRINITY_DN48933_c0_g1_i1::g.18300  ORF type:complete len:171 (+) TRINITY_DN48933_c0_g1_i1:82-594(+)
MHSFTPPVYMSDDEDNSQSYEGSMMSNTEAWDDREEMASDDDNLPPEVRDMPEYQELMRL
KQLRREKCSRPDSRGMAEHEGFKCDRCNCEPIIGTRWHCTDCPPDVAVDFCDDCVDSPYE
TETHNSSHRLKPKRSADSAAYMDSDYLGFMPGGNCTSGYNYLDPNYMPAS*
>TRINITY_DN48933_c0_g1::TRINITY_DN48933_c0_g1_i2::g.18301::m.18301 TRINITY_DN48933_c0_g1::TRINITY_DN48933_c0_g1_i2::g.18301  ORF type:complete len:171 (+) TRINITY_DN48933_c0_g1_i2:82-594(+)
MHSFTPPVYMSDDEDNSQSYEGSMMSNTEAWDDREEMASDDDNLPPEVRDMPEYQELMRL
KQLRREKCSRPDSRGMAEHEGFKCDRCNCEPIIGTRWHCTDCPPDVAVDFCDDCVDSPYE
TETHNSSHRLKPKRSADSAAYMDSDYLGFMPGGNCTSGYNYLDPNYMPAS*
>TRINITY_DN48934_c0_g1::TRINITY_DN48934_c0_g1_i1::g.18271::m.18271 TRINITY_DN48934_c0_g1::TRINITY_DN48934_c0_g1_i1::g.18271  ORF type:internal len:206 (+) TRINITY_DN48934_c0_g1_i1:1-615(+)
PKKTFAPGVPAMSQISTKTVNLQLPQLYGSPKFSHQVKQVGNQMPVNARARDETVVEETR
EEPTAQPVTARLASWKKTVDTPNKDNHVDPTQLPLSERFAGWEQRVSQTPKMEKSASSRV
TATPKQMCTPARDITNPASESDDPACKPVSDIRATWKQQDAKHNPPKNEEPTAYSVSDRM
SAWEVMSSSNKVSSIKKVDPGSSPI
>TRINITY_DN48935_c0_g1::TRINITY_DN48935_c0_g1_i1::g.18273::m.18273 TRINITY_DN48935_c0_g1::TRINITY_DN48935_c0_g1_i1::g.18273  ORF type:internal len:102 (+) TRINITY_DN48935_c0_g1_i1:3-305(+)
CQDTNDHNRGREADHDLKAEKCSRIVPHIHFEDGKISDTGDSDDSDINDEIENESVFEEN
MHGYTIVRVENVNEEKPSGEETTSSRSEIEMERTITKSLNK
>TRINITY_DN4893_c0_g1::TRINITY_DN4893_c0_g1_i1::g.25179::m.25179 TRINITY_DN4893_c0_g1::TRINITY_DN4893_c0_g1_i1::g.25179  ORF type:5prime_partial len:178 (+) TRINITY_DN4893_c0_g1_i1:2-535(+)
FNKFVDNGYMSGGAGYVISNSGLRHLVENGFDRKACPIVPSEHDPENSEDIEIGRCLNVS
GVPVLSSLDSTNKETFHPYPLEQYLTGSLPSYLYDWANNLPQTGTGCCSQFAISFHYMTP
ESMLLVHHLLYMTSVYGHNTLAGDNTINKAFKAEKVEKIEKVEKDHKSRQQPRWKQT*
>TRINITY_DN48940_c0_g1::TRINITY_DN48940_c0_g1_i1::g.18279::m.18279 TRINITY_DN48940_c0_g1::TRINITY_DN48940_c0_g1_i1::g.18279  ORF type:complete len:185 (+) TRINITY_DN48940_c0_g1_i1:228-782(+)
MDNEFQPYPGALGYRLSNTPGLLCPPIKASLEIFKKTSMSDLTKKCRLLTGYLEARIIRK
YGYPGNASSNNSNNCDISADKLNCINGDQTKGENSENGTTDALAPVHVTILTPHDLEERG
AQLSLSFSINITQVFKELMKRGVVCDERKPKVIRIAPAPLYCSFEDVHRFMKYLDEALHA
AHFA*
>TRINITY_DN48940_c0_g1::TRINITY_DN48940_c0_g1_i2::g.18280::m.18280 TRINITY_DN48940_c0_g1::TRINITY_DN48940_c0_g1_i2::g.18280  ORF type:complete len:185 (+) TRINITY_DN48940_c0_g1_i2:228-782(+)
MDNEFQPYPGALGYRLSNTPGLLCPPIKASLEIFKKTSMSDLTKKCRLLTGYLEARIIRK
YGYPGNASSNNSNNCDISADKLNCINGDQTKGENSENGTTDALAPVHVTILTPHDLEERG
AQLSLSFSINITQVFKELMKRGVVCDERKPKVIRIAPAPLYCSFEDVHRFMKYLDEALHA
AHFA*
>TRINITY_DN48942_c0_g1::TRINITY_DN48942_c0_g1_i1::g.18275::m.18275 TRINITY_DN48942_c0_g1::TRINITY_DN48942_c0_g1_i1::g.18275  ORF type:5prime_partial len:161 (+) TRINITY_DN48942_c0_g1_i1:1-483(+)
VRCVIPRFAQAVRRSTALTTIVLPNTHPRIIFKRHLTTTIPKTKRETVTVHFVCDSGSKL
STKAKVGDNLLDVVVDNDVDLDGFGACEGTLACSTCHLIFKQEDFDKIPEEATEEELDML
DLAYGLEDTSRLGCQIIVTKDMDGLVVRVPAGVADAREPS*
>TRINITY_DN48949_c0_g1::TRINITY_DN48949_c0_g1_i1::g.18295::m.18295 TRINITY_DN48949_c0_g1::TRINITY_DN48949_c0_g1_i1::g.18295  ORF type:5prime_partial len:221 (+) TRINITY_DN48949_c0_g1_i1:3-665(+)
QEEEGGSLQFTKWQYPLQLITSAYSVNLLEMLLGLDFEFHTVFGDQKHTCLCETVNGDPE
KQSHDELFEIVRFIVNNGGILCPGEASGKLYHHHGICHCFRSLIFRAIDSLQDEDENDDY
IHFKCLKLISYTDYIHSSSTFYKTLQCVLREIGLSLNDKSEQADKRKWLLDYTKCPSSLK
HICRIAIRSTIRRFRPEKCETLPVPSSLQSFICLNDDLSP*
>TRINITY_DN48950_c0_g1::TRINITY_DN48950_c0_g1_i1::g.18283::m.18283 TRINITY_DN48950_c0_g1::TRINITY_DN48950_c0_g1_i1::g.18283  ORF type:internal len:363 (+) TRINITY_DN48950_c0_g1_i1:2-1087(+)
TPVYIDGMVLFTTSTGKVSCPVELRRSALRINWCGSHGNCYRYGRQRKQFMCCCDHGYYG
RFCEIPVTTTSTTTTSTTATPTTTSTTRPSTSTTTTSTTPKTTSTTTTKTTTTPTTTSTT
LTTTPTTPTTTSTTPTTTTTTPTTTSTTPTTTSTTPTTTTTTPTTTTKTTTTTTTPTTTT
TTPTTTTTTTPTTTTENPLCTGHYTCNSGGVRACLPWWTGDNCDVLRPVSGPVCPVADGT
QDFEPSFWKGSYTCTSDRQNIDFHLNVTKSDSTTGVVARLTVLGRDMLMTGTYASFLQSL
NMQRHTVVSDNIAGRTFTKIELNGKMQTPYLIEGAMIFGTEADVTEVCLMEMRQNQGGSG
RD
>TRINITY_DN48953_c0_g1::TRINITY_DN48953_c0_g1_i1::g.18294::m.18294 TRINITY_DN48953_c0_g1::TRINITY_DN48953_c0_g1_i1::g.18294  ORF type:internal len:150 (+) TRINITY_DN48953_c0_g1_i1:2-448(+)
KTADEIAEAQLQSRTKPSSLKILEFFEPLGPFVDGHIVPMEPVEAIQNNKIRNVPTMIGT
VSEEVRVFVYEAWHKALSPEAYIAVLFATYPSHVNQMLQMYPTGNSTDARDILTKLGTDF
IFTCSARNMSRNFIKHEGNVYRYVFDHSF
>TRINITY_DN48955_c0_g1::TRINITY_DN48955_c0_g1_i1::g.18291::m.18291 TRINITY_DN48955_c0_g1::TRINITY_DN48955_c0_g1_i1::g.18291  ORF type:5prime_partial len:177 (+) TRINITY_DN48955_c0_g1_i1:2-532(+)
LGSVVYQDDIYLLGGRTGVGAHNSLIRYNPETEEWASLAGMLTPRFNFGSCVINGEIFVA
GGQIYSHSSYTISREVLRTVEVYNIEANQWRLGSELPLELFNVCLTVINGALYACGTPDY
NEDTGTPRYNVVCRLDLGTLQWQIIEDSLCNVRNFRCVVAKMHTRKLQKVFCPLVV*
>TRINITY_DN48958_c0_g1::TRINITY_DN48958_c0_g1_i1::g.18305::m.18305 TRINITY_DN48958_c0_g1::TRINITY_DN48958_c0_g1_i1::g.18305  ORF type:5prime_partial len:298 (+) TRINITY_DN48958_c0_g1_i1:3-896(+)
LGYGDLPSVEDVKGMRLSYNDPISVYHPNTGEIHFKVDNSGEEEPKRSLTPQRSVGAILA
ASEAIKHQDIASEVEIGTCEVEISPPKKGRKKKEKDRKGGIDDDIEQIRKAAKNVAFTLY
GMKDGKDGRKRRKPRIRLTLTKSKSRRLTPNYSEEEMEYESSNSSPKGKRGRKRKAEFSE
KNGVPNIIYQCEYCEKQFKTREKVRVHTKIHTEERAFNCDVCGSQFRRREHLIRHYRRHT
NDRPFQCLECGKTYMRAEHLKRHSYDHSGEKPFECPICPKAFTRHDRLIKHSLVHDK*
>TRINITY_DN48959_c0_g1::TRINITY_DN48959_c0_g1_i1::g.18274::m.18274 TRINITY_DN48959_c0_g1::TRINITY_DN48959_c0_g1_i1::g.18274  ORF type:5prime_partial len:212 (+) TRINITY_DN48959_c0_g1_i1:2-637(+)
KHMLEHETSGKLDAIPSPRILNSHLHISQLPQQLFEKKCKIIYILRNPKDMLVSWYHHVK
GLHCYGYDGKWDGFFQLFMNNELEYGSWIDYVTEWEQFTNDNHTHPVLLMFYEDLKKNCV
KEIKRLAEFLRINADDKLVSAISEKCQFQNMHKDKMYPDDVRKVIFKGDFTMYRKGVIGD
WKNWFTVAQSEQFDELLAKTMVDSKIHFVYS*
>TRINITY_DN48961_c0_g1::TRINITY_DN48961_c0_g1_i1::g.18307::m.18307 TRINITY_DN48961_c0_g1::TRINITY_DN48961_c0_g1_i1::g.18307  ORF type:5prime_partial len:260 (+) TRINITY_DN48961_c0_g1_i1:1-780(+)
PDSTMKMKSGGQGQGRPPAHPARRRENLVEDGFQRQNSYNGYGLPPVPPTINGAGQHDSR
PGSGVSIKTRSASVLSTPRRENMDYQRHGQLRPISATEAQEVEQRRLSAQAVRTQGKQIY
SRHINSESPVGSRPNSGNPRPPIPGISAGINIKNNSINQNQNAQLNDPPLLKRGVTTDEY
LQNFNLHQEYQGRRGHMKVISAGEQALVPARNPFLTPEQQMLTNAEWQPPRDQGSWTVFN
KPPGYLSIAKRNYTHTRLW*
>TRINITY_DN48962_c0_g1::TRINITY_DN48962_c0_g1_i1::g.18272::m.18272 TRINITY_DN48962_c0_g1::TRINITY_DN48962_c0_g1_i1::g.18272  ORF type:complete len:198 (+) TRINITY_DN48962_c0_g1_i1:96-689(+)
MGTKNSKLSGKKLSPQTIKDLKNDICVDFSSEEIKNWYDEYQRSLRNGCKELTREEFKNV
YNSLFIGDSSEFAEQVFRTFDNDSSGTVDFKEFIAGLCVSGSSDHDTKLRWAFKMYDING
DGFISRHEMTHIISAIYKMTNAAVPEPINTPEKMSSKLFREFDVNNDDRISWEEFRRGAT
KDPVILNLLECDPNPDG*
>TRINITY_DN48965_c0_g1::TRINITY_DN48965_c0_g1_i1::g.18298::m.18298 TRINITY_DN48965_c0_g1::TRINITY_DN48965_c0_g1_i1::g.18298  ORF type:5prime_partial len:168 (+) TRINITY_DN48965_c0_g1_i1:3-506(+)
NIETLFTHIRERVENGGQSSGHGIPSMPLSKYLLDWNPPIQAETNDHEILYTKLLQETQD
ILESQDFHTVLETGLNRGFARLIDYLADFYKLVQKSDSVDQNFHEVAIPIANLIPRLSGL
LHTLGSDAPNPLVQELLMLEQTKTLAANIYEAFSQTETEIEDQQFAP*
>TRINITY_DN48965_c0_g1::TRINITY_DN48965_c0_g1_i2::g.18299::m.18299 TRINITY_DN48965_c0_g1::TRINITY_DN48965_c0_g1_i2::g.18299  ORF type:5prime_partial len:168 (+) TRINITY_DN48965_c0_g1_i2:3-506(+)
NIETLFTHIRERVENGGQSSGHGIPSMPLSKYLLDWNPPIQAETNDHEILYTKLLQETQD
ILESQDFHTVLETGLNRGFARLIDYLADFYKLVQKSDSVDQNFHEVAIPIANLIPRLSGL
LHTLGSDAPNPLVQELLMLEQTKTLAANIYEAFSQTETEIEDQQFAP*
>TRINITY_DN48969_c0_g1::TRINITY_DN48969_c0_g1_i1::g.18310::m.18310 TRINITY_DN48969_c0_g1::TRINITY_DN48969_c0_g1_i1::g.18310  ORF type:5prime_partial len:181 (+) TRINITY_DN48969_c0_g1_i1:3-545(+)
LHYEQSENMNCFRKERLEGDQATRKHSKEEKSIEKEIRELFRLFDTNNDRSISVNELGKA
MRFLGMSPTQQEITDAMKTLDTNCNGRIEFQEFYAFMQAEMAKIGDAEFTHKEDVIRSAF
RTFDKDGNGFIDAKELRVAMKKLGEGLTDKELEDMMKQADIDGDGKINYEEFVKVWCEAT
*
>TRINITY_DN48973_c0_g1::TRINITY_DN48973_c0_g1_i1::g.18281::m.18281 TRINITY_DN48973_c0_g1::TRINITY_DN48973_c0_g1_i1::g.18281  ORF type:internal len:333 (+) TRINITY_DN48973_c0_g1_i1:2-997(+)
SKWIKVFENGPTGEVIDGNKDRLVKAVASGAAVKVAMNSNYVTTIQNVSPVKGELCAQAV
LQISKKNYNTFQDNAYWWFVNMCTSGHVHMARYYVGGGTAIKDTKTRYNLQWFIRQGCSN
KDPVLQITKDGTIIAGSVTNIVNAIKTGSSVRISDSSSGYTFPADSLQHNSDESEAAAQS
LWHVSHSLSTDGQYMLFQDNSYWWFTIWSTSGKRDMSRWTVGEHKPRGHTHDQTAMKWYV
DSCWKLAYSHDANGNQLKGSLSDLVKAVENGHKVKMVYDGESIEASFVKVRNGHVNGQFL
NSVSKKSLSEFKENAYWYWRVASTSGSVKTVK
>TRINITY_DN48976_c0_g1::TRINITY_DN48976_c0_g1_i1::g.18293::m.18293 TRINITY_DN48976_c0_g1::TRINITY_DN48976_c0_g1_i1::g.18293  ORF type:internal len:357 (+) TRINITY_DN48976_c0_g1_i1:3-1070(+)
GLLDGNNGIPGMLWSVKYVNCYTNRTLEVKRCNKGIFDPNSRTCNEAVGPQHLQDVCTAN
PKAVVPHPTNCAQYFDCSKPSTPFGHFLVECHYPMLFDSTSLMCKQFMDVQCGTKFEPKS
PCNYFENICPTGNLTCKPCQERLPSCVGLPDGMNAISSQSWSPYFITCSNGRTLTTDRCK
VGFFDPRRRVCVISVQTVDVPQFCKSNPQTVLPDPSDCGRYFNCSSPINNYSHECKYPQL
FSDKTSICDDFRSVFCGQRPQLQTPCEYSQNQCATGDVNCVPCQERLPSCKGLPDGVNGV
TNRLWTNMYIQCLLNRTIIVQYCADGIFDPVRKACVKYIDPGRVSDVCRANPSAMF
>TRINITY_DN48977_c0_g1::TRINITY_DN48977_c0_g1_i2::g.18268::m.18268 TRINITY_DN48977_c0_g1::TRINITY_DN48977_c0_g1_i2::g.18268  ORF type:5prime_partial len:102 (+) TRINITY_DN48977_c0_g1_i2:2-307(+)
SRPPPNRALLKGPQMSICCDCKSMIMEIIRASRTSVSLVSNKGKTDDKTGGQSASSRTES
RQSGVAMRPRHLDLDDRPRPRSMLANFNFKSFNFSKMGSDT*
>TRINITY_DN48995_c0_g1::TRINITY_DN48995_c0_g1_i1::g.18269::m.18269 TRINITY_DN48995_c0_g1::TRINITY_DN48995_c0_g1_i1::g.18269  ORF type:internal len:130 (+) TRINITY_DN48995_c0_g1_i1:1-387(+)
QKSNSKADLYIDNTRYGYDMSISNTDGRIKVILPSRSLQLSGSQRYRTTEGAFMWDADKD
ETKKVGFRSTVVPSKQSVKADVTLMMPSIGKDVKIDSEMVLNRGSVLFDGKTELTYSKDS
RKKFTITSR
>TRINITY_DN48997_c0_g1::TRINITY_DN48997_c0_g1_i1::g.18285::m.18285 TRINITY_DN48997_c0_g1::TRINITY_DN48997_c0_g1_i1::g.18285  ORF type:internal len:401 (+) TRINITY_DN48997_c0_g1_i1:1-1200(+)
LKDKERGRKGRNRRDRHSKRRRSQEDNHKEKQQKKKRHREYVDYDKAGDEYEQSWMGADN
RRDKTDRKGDRSPPQPYHSPSQDGEERQSHKHDKDGDKHRRGSGEGRHHSGGNRDREKVR
DRDHDREKKNREFHDISQDRSKDRDRRDKDKHDKVDREKNKKDRDRHNRESKDTREKQKN
LGESYDSPPGIYDSPSDEEYGAGDNRFVKKPKTMMSMVEGEYMDPSMTTNETEIVPQKLR
KKQQKKKEWQERRRQREMEFEEEAPVKKKPLLQTPMEERPVCRFFKEGKCQKGDDCHFNH
DFRPPKRLELCKYHIQNFCRNEETCVFMHGEFPCKYFHTGSTCYQGEKCKFSHDQLTEET
NQALQNALNEREEYINEEYDNGFMEGKKNRYKKGDMPAMS
>TRINITY_DN48999_c0_g1::TRINITY_DN48999_c0_g1_i1::g.18302::m.18302 TRINITY_DN48999_c0_g1::TRINITY_DN48999_c0_g1_i1::g.18302  ORF type:5prime_partial len:237 (+) TRINITY_DN48999_c0_g1_i1:1-711(+)
GGERSDGRVSCSCETYDPKTDEWTEAGLLVAPRANHCCAVFENEMYCAGGDFGTRSHDNF
WVYEKGNWVELDAECPHILPRCVDRYTVSTVGHKIYFIGGVSCKTNESGESKFTTERGMF
SYTSNVSALKRQRSQIHGLQSDMISPWSTRYPSMVRPRHSCGAHAIGSKIYVFGGVHLET
GQDVRVCECFDTERGSWEDEFHFRKGDLSNVVTAVLEVPRRHDEQKINFHLKWVMW*
>TRINITY_DN48999_c0_g1::TRINITY_DN48999_c0_g1_i2::g.18303::m.18303 TRINITY_DN48999_c0_g1::TRINITY_DN48999_c0_g1_i2::g.18303  ORF type:5prime_partial len:172 (+) TRINITY_DN48999_c0_g1_i2:1-516(+)
GGERSDGRVSCSCETYDPKTDEWTEAGLLVAPRANHCCAVFENEMYCAGGDFGTRSHDNF
WVYEKGNWVELDAECPHILPRCVDRYTVSTVGHKIYFIGGVSCKTNESGESKFTTERGMF
SYTSNVSALKRQRSQIHGLQSDMISPWSTRYPSMVRPRHSCGAHAIGNYKL*
>TRINITY_DN48_c0_g1::TRINITY_DN48_c0_g1_i1::g.547::m.547 TRINITY_DN48_c0_g1::TRINITY_DN48_c0_g1_i1::g.547  ORF type:5prime_partial len:137 (+) TRINITY_DN48_c0_g1_i1:1-411(+)
LPEARVQIWFQNRRAKWRKYEKLGNFGGLQDLRDVTFVPAPKSVLRADCDPLCTRPTPNS
GEHSGDEMKDVRSQLKLSITPYPSFFPFPLYSLPRFPLNYYGYGPPEAHRNGSIASLRMK
AREHEAALEMQHVYKT*
>TRINITY_DN49004_c0_g1::TRINITY_DN49004_c0_g1_i1::g.18287::m.18287 TRINITY_DN49004_c0_g1::TRINITY_DN49004_c0_g1_i1::g.18287  ORF type:internal len:154 (+) TRINITY_DN49004_c0_g1_i1:2-460(+)
AEEYSSLRKVGGDFESIPKKQRCISEKYPSNFSLNLSEAGNHVHMSNISSLPDLSKDISK
SVNVRRKGSARNTGNHHNHSHPQSHLRTHLSPLLRKDIFYSGSLHHLKEYNNTEGVSSYI
QSVASIQPEKSSLSGTSVDGTCGKQRLFDVSIF
>TRINITY_DN49004_c0_g1::TRINITY_DN49004_c0_g1_i2::g.18288::m.18288 TRINITY_DN49004_c0_g1::TRINITY_DN49004_c0_g1_i2::g.18288  ORF type:complete len:110 (+) TRINITY_DN49004_c0_g1_i2:216-545(+)
MMAKKHKDGEKSSDEDLVKVNENSDKNGTENKVADDNMSNVSLVTYDNALDGGWGWVVVF
AVFMGNFLIDGCIGCFGLFYPVLQQAFESSPAMTSMAGSLIAGVYLFSI*
>TRINITY_DN49004_c0_g2::TRINITY_DN49004_c0_g2_i1::g.18290::m.18290 TRINITY_DN49004_c0_g2::TRINITY_DN49004_c0_g2_i1::g.18290  ORF type:3prime_partial len:139 (+) TRINITY_DN49004_c0_g2_i1:173-586(+)
MASRGIVTFMITYGLVGGVGLGMNSLTGHIMVNTYFSEKRGIANGIVSSGAGCGVFILVP
FTQFLLDAYDWKGAMLIMSGIVLQFCVCATLMRPLHLNRPRSKHFEGDSSTSDSIDLSSD
GVASQVEQPLLKNRTICL
>TRINITY_DN49008_c0_g1::TRINITY_DN49008_c0_g1_i1::g.12724::m.12724 TRINITY_DN49008_c0_g1::TRINITY_DN49008_c0_g1_i1::g.12724  ORF type:internal len:124 (+) TRINITY_DN49008_c0_g1_i1:3-371(+)
LIERGLIPPAAQLTLDPSPVKNKIVPLHNPEDRNKPPCTPEVAPTLAGVRLDLVTRNYET
ASETMAKMPVIPPHPQSLPSAVMSRATSGKSRVTSATSSQKIKTPATIKTYEMPLQPMTQ
QMS
>TRINITY_DN49011_c0_g2::TRINITY_DN49011_c0_g2_i1::g.12727::m.12727 TRINITY_DN49011_c0_g2::TRINITY_DN49011_c0_g2_i1::g.12727  ORF type:complete len:211 (+) TRINITY_DN49011_c0_g2_i1:39-635(+)
MCVSSSVGAEVRRLMAKAFKGPLIPPHQQQLLAELETDPKLVYHIGLTPAKLPDLVENNP
IVAIEVLLKLMQSNQITEYFSVLVNMEMSLHSMEVVNRLTTAVELPSEFIHLYISNCITT
CETIKDRYMQNRLVRLVCVFLQSLIRNKIIDVKDIFIEVQAFCIEFSRIREAAGLFRLLK
SLDSEDPKLQGKVGIEKS*
>TRINITY_DN49012_c0_g1::TRINITY_DN49012_c0_g1_i1::g.12718::m.12718 TRINITY_DN49012_c0_g1::TRINITY_DN49012_c0_g1_i1::g.12718  ORF type:5prime_partial len:417 (+) TRINITY_DN49012_c0_g1_i1:3-1253(+)
LDIFCSTYLIISDISSTVLEQANQWLKSNTSFQVMKLESFTKRLGDTNIFDADNVLYHES
SYGINKYARGLRLWLAPREDPTSPPQEIGYLTSTPEPSDGSVSTAEAALALFTPSQFKSS
TSIPSYCGMAETLERLNKFLKKKPVPGSILNVETLKVKYEETSNKCVDSEKMSWVDCGKA
ERIYIYAIRVYYIVGKPSFEVISLHDEIPVCTNNWESNMNKMRFCPFTTVVQRARKWLQN
QKGVRVINMQTVDSYCDRGKEGEAKVHSDKTGHVELPGTDTQFARVLRVFYIQDHKSDTC
PYESQNLTTRLFIPARRGDYGRNCESFSKTMQRVIKWLQLTKTPIFGIETVNYPFSVDSY
GSGVKEDLAVMSLVGNAGKYYITTVRLYFPCEFNEPAPELLPQPEEEQGWWGCSLS*
>TRINITY_DN49018_c0_g1::TRINITY_DN49018_c0_g1_i1::g.12752::m.12752 TRINITY_DN49018_c0_g1::TRINITY_DN49018_c0_g1_i1::g.12752  ORF type:internal len:257 (+) TRINITY_DN49018_c0_g1_i1:3-770(+)
FVNAVTVWINKPHVVNRRLCGSRINHFEIVPRRGYMKIVKDILLSFGYIENDDTDDCKKP
RLDFQTSKVSEVSGLADVDKNNLVLILRELLPKQPERHRNLPELVIYDKSKDTFTFVPLK
CLDAKTEETRQIEVAYSVSFLSVSNSRISLSTSCSDYATDSDRKLSLTWIKNQLLSKLAR
WSEEANLNTSLTSLKLLTLEEYSRLYSELKNKYGLHFAKVWPEKTDPQKFVFEDVAIATY
LLLLWKQDRDDKGLTR
>TRINITY_DN49019_c0_g1::TRINITY_DN49019_c0_g1_i1::g.12731::m.12731 TRINITY_DN49019_c0_g1::TRINITY_DN49019_c0_g1_i1::g.12731  ORF type:internal len:264 (+) TRINITY_DN49019_c0_g1_i1:2-790(+)
DIRLDLNKKTLYTLDVMATKLFASGIQTAYATVEITVRRNLNGPLFDRQTYEETVQETLP
LGSSIIQLIATDNDVFDEIRYTAQRMQNGQPTDNFYLGPFTGLISLRRVLTDTQINTYMF
EVVARDQSSPERSSTATVRINILRSNNPPVFINAPYSTTISSSRLANTEFFTGSQAIDSD
LQGTIKYGLTGQYFAASFYFGINEDTGNIFVRNDLNTDRGLTYTLGLLAYDSAYPSQIAR
TNITIFVNRNPSSPVFNSQAYTR
>TRINITY_DN49020_c0_g2::TRINITY_DN49020_c0_g2_i1::g.12742::m.12742 TRINITY_DN49020_c0_g2::TRINITY_DN49020_c0_g2_i1::g.12742  ORF type:internal len:102 (+) TRINITY_DN49020_c0_g2_i1:3-305(+)
TVTATAIIISNATVCVTTTASVTVTATAIIISNATVCVTTTASVTVTATAIAIFNATVCV
TATATAIAIFNATVCVTVTATAIIISNATVCVTTTASVTVT
>TRINITY_DN49027_c0_g1::TRINITY_DN49027_c0_g1_i1::g.12723::m.12723 TRINITY_DN49027_c0_g1::TRINITY_DN49027_c0_g1_i1::g.12723  ORF type:5prime_partial len:184 (+) TRINITY_DN49027_c0_g1_i1:2-553(+)
SDKNFANDDEWMNFYCGEFRDCDYYKDEYNDCKGWRGRFNQRYVYGESLKCDHWKNMYDY
CKKYKDTKDENALENMVQFERARNEFRLQNARNNDVWGYRTQPPADWNSPIPTVKKEFIK
TESDFDFIDTTDNKEPAGKPDHIFDDSKTTEQNNNELPNDLSKGNNSAVPKVSNTKSGWC
SLS*
>TRINITY_DN49035_c0_g1::TRINITY_DN49035_c0_g1_i1::g.12712::m.12712 TRINITY_DN49035_c0_g1::TRINITY_DN49035_c0_g1_i1::g.12712  ORF type:internal len:151 (+) TRINITY_DN49035_c0_g1_i1:3-452(+)
AVGNVSSHDKAVLTRIFNPNLPYGDTYEEEPQLEHPDAEIVDSDDVLEAKRLEIEGVKEA
EAGHMDRALELFSQAINTAPQHASSYNNRAQALRLQGDTHGAMQDLNKAIELSHGQGKVA
CQAYTQRGLIKRLEEEEDAAKEDLRNAANL
>TRINITY_DN49036_c0_g1::TRINITY_DN49036_c0_g1_i1::g.12729::m.12729 TRINITY_DN49036_c0_g1::TRINITY_DN49036_c0_g1_i1::g.12729  ORF type:5prime_partial len:192 (+) TRINITY_DN49036_c0_g1_i1:2-577(+)
RFGASASSGSFSSVHYTPGGNVILRRQKYDAKSRVGSLDNVHHEPMKGDISIPSNSVKWR
KEAKIGSLDNVTHLPKNSNIQVFKEKLHWKTDARINSMENVEHKPKKSRFRVPNFKKDWK
KEASPRVSSLANVNHAAKGGNAQIFNEKLKWNAKPRIQSHWKMNFDYKSLFESDEEFEQN
FSESASYPFTV*
>TRINITY_DN49036_c0_g1::TRINITY_DN49036_c0_g1_i2::g.12730::m.12730 TRINITY_DN49036_c0_g1::TRINITY_DN49036_c0_g1_i2::g.12730  ORF type:5prime_partial len:192 (+) TRINITY_DN49036_c0_g1_i2:2-577(+)
RFGASASSGSFSSVHYTPGGNVILRRQKYDAKSRVGSLDNVHHEPMKGDISIPSNSVKWR
KEAKIGSLDNVTHLPKNSNIQVFKEKLHWKTDARINSMENVEHKPKKSRFRVPNFKKDWK
KEASPRVSSLANVNHAAKGGNAQIFNEKLKWNAKPRIQSHWKMNFDYKSLFESDEEFEQN
FSESASYPFTV*
>TRINITY_DN49051_c0_g1::TRINITY_DN49051_c0_g1_i1::g.12717::m.12717 TRINITY_DN49051_c0_g1::TRINITY_DN49051_c0_g1_i1::g.12717  ORF type:5prime_partial len:123 (+) TRINITY_DN49051_c0_g1_i1:3-371(+)
IINFAIFITLYVWKPDPNHEAVIFVVPVVWGLSEGIWQTQSNALVALLFPEKTEAAFANY
HTWKAVGFTITFVYSSFLCVSTKLIVAIVLLILSMVFYVIVEIRVDSHKKKKEDLSEDVT
LR*
>TRINITY_DN49052_c0_g1::TRINITY_DN49052_c0_g1_i1::g.12737::m.12737 TRINITY_DN49052_c0_g1::TRINITY_DN49052_c0_g1_i1::g.12737  ORF type:internal len:217 (+) TRINITY_DN49052_c0_g1_i1:1-648(+)
LSTVPYENPTNKNLHETYMHLTNYSLNKKSTTFNRSERDDEGSKRTMSSVFNRMKRYGFN
MDKVWTRIERIITKTMIAIIPDLKIEMQAALPPNKPGPRCFQILGFDILLLHNLKPMLLE
INSSPSLRIDCEVEIAPGVPEYLPSPKDEEVKLPLIRDTLLLAAPRSKIKYLQRRKKKSL
KRRKVRRERRRQRQEEEERVFHEQEENRLPAQMERD
>TRINITY_DN49052_c0_g1::TRINITY_DN49052_c0_g1_i2::g.12738::m.12738 TRINITY_DN49052_c0_g1::TRINITY_DN49052_c0_g1_i2::g.12738  ORF type:internal len:212 (+) TRINITY_DN49052_c0_g1_i2:1-633(+)
LSTVPYENPTNKNLHETYMHLTNYSLNKKSTTFNRSERDDEGSKRTMSSVFNRMKRYGFN
MDKVWTRIERIITKTMIAIIPDLKIEMQAALPPNKPGPRCFQILGFDILLLHNLKPMLLE
INSSPSLRIDCEVEIAPGVPEYLPSPKDEEVKLPLIRDTLLLAAPRSKIKYLQSLKRRKV
RRERRRQRQEEEERVFHEQEENRLPAQMERD
>TRINITY_DN49052_c0_g1::TRINITY_DN49052_c0_g1_i3::g.12739::m.12739 TRINITY_DN49052_c0_g1::TRINITY_DN49052_c0_g1_i3::g.12739  ORF type:internal len:234 (+) TRINITY_DN49052_c0_g1_i3:1-699(+)
LSTVPYENPTNKNLHETYMHLTNYSLNKKSTTFNRSERDDEGSKRTMSSVFNRMKRYGFN
MDKVWTRIERIITKTMIAIIPDLKIEMQAALPPNKPGPRCFQILGFDILLLHNLKPMLLE
INSSPSLRIDCEVEIAPGVPEYLPSPKDEEVKLPLIRDTLLLAAPRSKIKYLQRWREEHK
KMISYELQSERRKKKSLKRRKVRRERRRQRQEEEERVFHEQEENRLPAQMERD
>TRINITY_DN49056_c0_g1::TRINITY_DN49056_c0_g1_i1::g.12743::m.12743 TRINITY_DN49056_c0_g1::TRINITY_DN49056_c0_g1_i1::g.12743  ORF type:complete len:309 (+) TRINITY_DN49056_c0_g1_i1:84-929(+)
MTWSPRNRSEDDASGDEDMDSTKGTGLESDGSNLNASLDESHDGRSDRENLDRIISVDDD
ESDHSDLGELDDIEPCKDSEISCFENKENNESRLNTSSATIPSQSSSNDTKDTENNKISR
LGSDSNESIGNNNHDSDGEQQSSRPKIWSVIDVLGNKDNSNSKTTAQNSPPAVVCSRQAN
GPSFLNIHQTNQHFRSGQFPVGYNGYPLSLSHTTLSYPYTLSASTASKADINMKHAHAAA
LRATEQAFKEGLTDKAARMQSRIFSPARELDGLRVGGKMVL*
>TRINITY_DN49057_c0_g1::TRINITY_DN49057_c0_g1_i1::g.12719::m.12719 TRINITY_DN49057_c0_g1::TRINITY_DN49057_c0_g1_i1::g.12719  ORF type:internal len:233 (+) TRINITY_DN49057_c0_g1_i1:3-698(+)
QGEEEVEDNDADDRSKHPDTPKTAKTAKTSGSDDENEEYDSEEYDDDEYDDDDEEDDEDY
IPFELPQIGYPQTPSLPPSSRQSFRSRYSDFTDSQYAESLPSLPASRQLTAQTAHSRRTG
VTQRTQRTQFTLPNERQETKRSTRTAKTEKTQKSKAKSSKSEKEESIDSGYDDGSSRRTM
ESRQSLPAGPVISAARTFQGKFYDPVTKQVMLYDIGTRPGERMPTGNIEPLN
>TRINITY_DN49058_c0_g1::TRINITY_DN49058_c0_g1_i1::g.12714::m.12714 TRINITY_DN49058_c0_g1::TRINITY_DN49058_c0_g1_i1::g.12714  ORF type:5prime_partial len:262 (+) TRINITY_DN49058_c0_g1_i1:3-788(+)
KRDKRDKEERRSKKYKTGADLDTYDDDSQDVETSSGVPDAANRHVSEPESAKEDEFGAKD
YRSILDLKLDHGARPLWVAPDGHIFLEAFSPVYKHAHDFLIAISEPVCRPTHLHEYKLTA
YSLYAAVSVGLETKDIIEYLRRLCKTTLPNGIEEFIKLCTVSYGKVKLVLKHNKYYVESQ
YAEVIQRLLKDPVIQECRYRPEIDDVGETSDKLIQENITKPAAIQFNKPSANGSGAPQAG
PSGDDPEKSDEGPEVPTDIFD*
>TRINITY_DN49059_c0_g1::TRINITY_DN49059_c0_g1_i1::g.12747::m.12747 TRINITY_DN49059_c0_g1::TRINITY_DN49059_c0_g1_i1::g.12747  ORF type:3prime_partial len:265 (+) TRINITY_DN49059_c0_g1_i1:79-870(+)
MQSEDARYLKRKVKGGSIDVHPTEKALVVNYELEATILGELGDPMLGERKECQKIIRVKS
LNPNSDLSALAKEIIDKCKLIHPSKLPEVEQLLYYLQNRKEAAPTKASGKTELMEMPAVP
MYDATETDEVANINDVDEYLELLYEDVAEKIRGSALLLQLSRNPDNLEELFQNETVVSAL
ARVLRDDWKKSSELATNIIYIFFCFSSFTQFHGVILHFKIGALCMQIVEHEIKKYDLWKE
ELEKKKKSADGDEKNRRLKEEHEK
>TRINITY_DN49059_c0_g1::TRINITY_DN49059_c0_g1_i2::g.12748::m.12748 TRINITY_DN49059_c0_g1::TRINITY_DN49059_c0_g1_i2::g.12748  ORF type:complete len:183 (+) TRINITY_DN49059_c0_g1_i2:79-627(+)
MQSEDARYLKRKVKGGSIDVHPTEKALVVNYELEATILGELGDPMLGERKECQKIIRVKS
LNPNSDLSALAKEIIDKCKLIHPSKLPEVEQLLYYLQNRKEAAPTKASGKTELMEMPAVP
MYDATETDEVANINDVDEYLELLYEDVAEKIRGSALLLQLSRNPDNLEELFQNGNKELQG
CQ*
>TRINITY_DN49064_c0_g1::TRINITY_DN49064_c0_g1_i1::g.12716::m.12716 TRINITY_DN49064_c0_g1::TRINITY_DN49064_c0_g1_i1::g.12716  ORF type:5prime_partial len:202 (+) TRINITY_DN49064_c0_g1_i1:1-606(+)
VPLTLGGDHTLTYPILQAIKEKYGPVGLVHVDAHSDTNDEMLGEKIAHGTPFRRAFEEGC
LVGNKVIQIGLRGTNYHLDDYEWGKQQGFRVVEGHECWNKSLTPLMEEVREMMGDHPVYL
TFDIDALDPSFAPGTGTPEIGGLTSIQGLEIVRGCRGLNIIGGDLVEVSPPYDFQGTTAL
TGANLLFEMLCVLPKTKYGIK*
>TRINITY_DN49066_c0_g1::TRINITY_DN49066_c0_g1_i2::g.12750::m.12750 TRINITY_DN49066_c0_g1::TRINITY_DN49066_c0_g1_i2::g.12750  ORF type:3prime_partial len:190 (+) TRINITY_DN49066_c0_g1_i2:94-660(+)
MKKCSEYRQNMKQKRQQNSKYDERMKQKERERKAEYRRKLKMMKAKSLNTDSTTEKTSKC
DRVVKLQQKVTILQQSKRRSIKTVNKMKETVQLFDKQVSPQSTRKNAQRVKKNLPKSPKK
WASTIAHIVRNASPRKRKCLYTIHKGKKQRNVTQRENYRSKVEAFMDSDRISRKMPNKKD
VIMVNGELI
>TRINITY_DN49070_c0_g1::TRINITY_DN49070_c0_g1_i1::g.12751::m.12751 TRINITY_DN49070_c0_g1::TRINITY_DN49070_c0_g1_i1::g.12751  ORF type:complete len:316 (+) TRINITY_DN49070_c0_g1_i1:130-1077(+)
MATPVMIVHGGAWSIPENLVEPSSRGTKIAAKAGYDVLTHGGSALDAVQAAISVMEDDPA
LDAGTGSVLTSNGDVEMDAVIMDGKTLKSGAVACVQNIKNPICLAREVMDKTDHCLLVGK
GANQFAEEIGVKTVPKESLITEEAVRELESFRKYGNTLDTLFKQRNTGHDTVGACALDSK
GDIAFGTSTGGISCKKPGRVGDSPIIGAGGYADNDVGAVSCTGHGESIFKVVLAYQITSL
MRQGMTAQEAADKALANMVDRVNGSGGVIVLSNNGDVATSFVTEQMAWAYAKDGVVHNGI
NPGEDFVESLKNVNN*
>TRINITY_DN49075_c0_g1::TRINITY_DN49075_c0_g1_i1::g.12713::m.12713 TRINITY_DN49075_c0_g1::TRINITY_DN49075_c0_g1_i1::g.12713  ORF type:5prime_partial len:179 (+) TRINITY_DN49075_c0_g1_i1:1-537(+)
LLGSLLLKGVTPDSAHSNLGLTMVSSQITAAQGFGCETIFTFILVMSIFGCTDPNRPMFG
SPALGIGLTVTVAHLAGIPFTGASMNPARSLASAVVSDSFEHHWVYWVGPIFGGVIAALL
YKFIFDPYRGSMTYDEATNKMMASDDMIVVPKSYHDAKTNGKTNSGLNKMDQQSSMHL*
>TRINITY_DN49077_c0_g1::TRINITY_DN49077_c0_g1_i2::g.12749::m.12749 TRINITY_DN49077_c0_g1::TRINITY_DN49077_c0_g1_i2::g.12749  ORF type:5prime_partial len:120 (+) TRINITY_DN49077_c0_g1_i2:1-360(+)
YRRYAEYSVVDCLFDLTMRRCRLRSLCIIHVYGDIRFSGMQTLLLQGENLPESNTEISCH
TYSISRTHDNTSTTSSDTCSEVEVESKLMLSKCSRIPDIKDVKDSSGLLNQGDASHVIV*
>TRINITY_DN49079_c0_g3::TRINITY_DN49079_c0_g3_i1::g.12744::m.12744 TRINITY_DN49079_c0_g3::TRINITY_DN49079_c0_g3_i1::g.12744  ORF type:internal len:115 (+) TRINITY_DN49079_c0_g3_i1:3-344(+)
SLLQAETQLPGDHNHLQEENIITMSDNHHNVSRRLFDVLEYVGASEDMRNLHQTTAVYED
IARTMNSHLTNRPVSLLTFGSNCEGTTTPGLNSDIDVLCCRDGFHVKENIRDNA
>TRINITY_DN49079_c0_g3::TRINITY_DN49079_c0_g3_i2::g.12745::m.12745 TRINITY_DN49079_c0_g3::TRINITY_DN49079_c0_g3_i2::g.12745  ORF type:internal len:134 (+) TRINITY_DN49079_c0_g3_i2:3-401(+)
SLLQAETQLPGDHNHLQEENIITMSDNHHNVSRRLFDVLEYVGASEDMRNLHQTTAVYED
IARTMNSHLTNLPRSLLTFGSNCEGTTTPGLNSDIDEFCCIDGFYVKENIRDTAGYDISF
LMVRDDHTQPGYV
>TRINITY_DN49080_c0_g2::TRINITY_DN49080_c0_g2_i1::g.12728::m.12728 TRINITY_DN49080_c0_g2::TRINITY_DN49080_c0_g2_i1::g.12728  ORF type:5prime_partial len:239 (+) TRINITY_DN49080_c0_g2_i1:3-719(+)
TSPVSESANDINKDSRTVREMINPATCAGGHFWYGVQIFFLVFLYFGNASGGERMIAGFI
RTFSIDQLDFESYDASLLNTSFWISFTLGRLIFALLARWISVRILIIIESGGLTVVTILM
AIFASHSSLACWILVQPLGFFLAPLWPTGIAWIDYHLELTGLGMTLTMLGGSLGGIAHLR
LIGYLFEHIGPQTFLYQAVGYGSLALIIATLMDIVGAQHGSRFNKGTDVNAGIPMREK*
>TRINITY_DN49086_c0_g1::TRINITY_DN49086_c0_g1_i1::g.12710::m.12710 TRINITY_DN49086_c0_g1::TRINITY_DN49086_c0_g1_i1::g.12710  ORF type:internal len:202 (+) TRINITY_DN49086_c0_g1_i1:1-603(+)
IEINRTGMTNEVFMVYPDPVFEGFTGNKEKSFQSKTDNYLTINGRNLNLGFNSSDVTVRI
GKAYCNVTSIDKHGNQLNCKPPKVQPEPAQGHKYPEIIVQVGRNLTTLVGFLKYDEPETL
PLDVIIGLGVGGGVLVLVVVIFFVLWCIKARENTSMKKKWQIQMDNLEVKVAKECKEAFA
ELQTDMTELTSDHFGQISIPF
>TRINITY_DN49087_c0_g1::TRINITY_DN49087_c0_g1_i1::g.12733::m.12733 TRINITY_DN49087_c0_g1::TRINITY_DN49087_c0_g1_i1::g.12733  ORF type:3prime_partial len:196 (+) TRINITY_DN49087_c0_g1_i1:168-752(+)
MAPNEISTDASIRDGVTHCLMYGYHDTQLRGRKRVREMEGDEERQLTYKILLLRSRSRSL
MDDDYNVETDSTTMVPPEHEPDINALLRNPDNYRLKTAVHHRYFQPYKCDILFYETRDVP
VPNIVPAEPIQPQVVTQQVTVKVVVNVSSWDNPTQSDLDLHVYAATEHIVSSCLAALAVN
QDIIYGLVVVVDGLK
>TRINITY_DN49089_c0_g1::TRINITY_DN49089_c0_g1_i1::g.12725::m.12725 TRINITY_DN49089_c0_g1::TRINITY_DN49089_c0_g1_i1::g.12725  ORF type:5prime_partial len:277 (+) TRINITY_DN49089_c0_g1_i1:3-833(+)
NLDWPITGVVVVADITKCPSGYTTIDRTYDRGEEADLWRDGWLGRRVTRYLCVERSAPSP
GKDVLVDVSVIVDRDPIPPGFTVVDYTHDTREKAIKKKVMCVRWMNSNLTASAISELIIL
PKGTRRPPNGYTMVGELNNLMLCYKMATIKTQSSIANQGSDSNMNMQDLGNNLPYSLNPG
RENAYNQGAPAGYTPVNSNAQYNSRVGPPERTTSSLSMNAITPLSGVQWQLNPRLQDMAN
LRNVHIPEIRYKTIMDIENQYTYNFNVERATKANSG*
>TRINITY_DN49089_c0_g1::TRINITY_DN49089_c0_g1_i2::g.12726::m.12726 TRINITY_DN49089_c0_g1::TRINITY_DN49089_c0_g1_i2::g.12726  ORF type:5prime_partial len:277 (+) TRINITY_DN49089_c0_g1_i2:3-833(+)
NLDWPITGVVVVADITKCPSGYTTIDRTYDRGEEADLWRDGWLGRRVTRYLCVERSAPSP
GKDVLVDVSVIVDRDPIPPGFTVVDYTHDTREKAIKKKVMCVRWMNSNLTASAISELIIL
PKGTRRPPNGYTMVGELNNLMLCYKMATIKTQSSIANQGSDSNMNMQDLGNNLPYSLNPG
RENAYNQGAPAGYTPVNSNAQYNSRVGPPERTTSSLSMNAITPLSGVQWQLNPRLQDMAN
LRNVHIPEIRYKTIMDIENQYTYNFNVERATKANSG*
>TRINITY_DN49093_c0_g1::TRINITY_DN49093_c0_g1_i1::g.12746::m.12746 TRINITY_DN49093_c0_g1::TRINITY_DN49093_c0_g1_i1::g.12746  ORF type:internal len:117 (+) TRINITY_DN49093_c0_g1_i1:1-348(+)
RMYIGGVLYPNFSQIMHWMFHYIWILPFCMGTIITVVETDQSSQSHFTWEKSNTMFGMSK
YGAKLTVPLGYNLNIICPYQTGEFYKIYWVPEKDFKLCVINKDFKNVSLLVNCNKP
>TRINITY_DN49094_c0_g1::TRINITY_DN49094_c0_g1_i1::g.12721::m.12721 TRINITY_DN49094_c0_g1::TRINITY_DN49094_c0_g1_i1::g.12721  ORF type:internal len:205 (+) TRINITY_DN49094_c0_g1_i1:2-613(+)
CFVTSITQTWHVYLYILFSTKIIRFEFIKILKLTYTSSLGSLCYAELGTLVKKSGGEYAY
IMEAFGAIPAFLFSWTSIIVIKPSSIAIICLTFAEYTAAFFPYCGTAQIPIKLVAAVTIV
TLMIVNSYSVNLSNKVQVLFTFAKLGALCIIIVGGIIRLAQGYTYQFDNSFEGTTSSPSV
IALAFYQALWAYDGWNNLNYVTEE
>TRINITY_DN49094_c0_g1::TRINITY_DN49094_c0_g1_i2::g.12722::m.12722 TRINITY_DN49094_c0_g1::TRINITY_DN49094_c0_g1_i2::g.12722  ORF type:internal len:232 (+) TRINITY_DN49094_c0_g1_i2:3-695(+)
EYDAGSIVYEQVKMKKEVGLIGGISLIVGTIIGSGIFISPKGVLDMTGSVGLSLIVWSGS
GVLALLGSLCYAELGTLVKKSGGEYAYIMEAFGAIPAFLFSWTSIIVIKPSSIAIICLTF
AEYTAAFFPYCGTAQIPIKLVAAVSIVTLMIVNSYSVNLSNKVQVLFTFAKLGALCIIIV
GGIIRLAQGYTYQFDNSFEGTTSSPSVIALAFYQALWAYDGWNNLNYVTEE
>TRINITY_DN49096_c0_g1::TRINITY_DN49096_c0_g1_i1::g.12711::m.12711 TRINITY_DN49096_c0_g1::TRINITY_DN49096_c0_g1_i1::g.12711  ORF type:complete len:102 (+) TRINITY_DN49096_c0_g1_i1:31-336(+)
MDLKRVKNEDKLELCRKYYLGGFALLPFLWIVNSVWFFREAFLRSSYNEQKQIRTYVIRS
IIGSTIWIAVIITWVTVFQLNRAAWGATADYMSFIMPRGEP*
>TRINITY_DN49098_c0_g1::TRINITY_DN49098_c0_g1_i1::g.12734::m.12734 TRINITY_DN49098_c0_g1::TRINITY_DN49098_c0_g1_i1::g.12734  ORF type:5prime_partial len:150 (+) TRINITY_DN49098_c0_g1_i1:1-450(+)
PHPVPPFLTMSKRAGNAGRANKFRISLALPVAAVMNCADNTGAKNLYIISVKAIQGRLNR
LPAAASGDLVAATVKRGKPELRKKVLQAVVIRQRKHYRRKDGNFIYFEDNAGVIVNVKGE
MKGSGIAGPVAKECADLWPRISANASCIV*
>TRINITY_DN49098_c0_g1::TRINITY_DN49098_c0_g1_i2::g.12735::m.12735 TRINITY_DN49098_c0_g1::TRINITY_DN49098_c0_g1_i2::g.12735  ORF type:5prime_partial len:150 (+) TRINITY_DN49098_c0_g1_i2:1-450(+)
PHPVPPFLTMSKRAGNAGRANKFRISLALPVAAVMNCADNTGAKNLYIISVKAIQGRLNR
LPAAASGDLVAATVKRGKPELRKKVLQAVVIRQRKHYRRKDGNFIYFEDNAGVIVNVKGE
MKGSGIAGPVAKECADLWPRISANASCIV*
>TRINITY_DN49098_c0_g1::TRINITY_DN49098_c0_g1_i3::g.12736::m.12736 TRINITY_DN49098_c0_g1::TRINITY_DN49098_c0_g1_i3::g.12736  ORF type:internal len:143 (+) TRINITY_DN49098_c0_g1_i3:1-426(+)
PHPVPPFLTMSKRAGNAGRANKFRISLALPVAAVMNCADNTGAKNLYIISVKAIQGRLNR
LPAAASGDLVAATVKRGKPELRKKVLQAVVIRQRKHYRRKDGNFIYFEDNAGVIVNVKGE
MKGSGIAGPVAKECADLWPRIS
>TRINITY_DN49105_c0_g1::TRINITY_DN49105_c0_g1_i1::g.12732::m.12732 TRINITY_DN49105_c0_g1::TRINITY_DN49105_c0_g1_i1::g.12732  ORF type:5prime_partial len:308 (+) TRINITY_DN49105_c0_g1_i1:3-926(+)
LKDGKVPSVGGGGHYTTCIASPSGKYIATSQGWHKQCNVLLAQGEKLLGKTEIHKGFIKM
AMFTQDEKRLILLDHGHAGDYSRGVEKHARVRVISLPEVEKIVDITVTEPTSIAVSSKYI
VVGTFPGNVYLFDLNSYEVLNTWSTGVTHQDGDSVIISRVAISSVNNIIATCCAETCKLW
DASDSHCTHIKDLVHDSHIQYCTMTSDAQYLVVGAGSGKLYVWNTSDKNVPLFKLLARHT
SYIKDIQFSNSGQYMVTTAGLSMRVWNIKDKFNLVCTYYAPVNCASFLEEKLVLAGEATG
ILKYLSF*
>TRINITY_DN49111_c0_g1::TRINITY_DN49111_c0_g1_i1::g.12836::m.12836 TRINITY_DN49111_c0_g1::TRINITY_DN49111_c0_g1_i1::g.12836  ORF type:5prime_partial len:188 (+) TRINITY_DN49111_c0_g1_i1:3-566(+)
PLDGWKYGSVGIPLPNTESKIVDIDNGNTLSANEKGEIWVRGPQVMKGYLNNDIATKKTI
TEDGWLKTGDIGYYDEDGHYFVVDRLKEIIKYKGYQIAPAYLESILLSHEHVLDAAVVGV
PHEVHGHIPRAFVVCNKQVCEKELINFVNHQVAPYKRLRGGVEYVTELPRSASGKLLRRI
LQQELRG*
>TRINITY_DN49115_c0_g2::TRINITY_DN49115_c0_g2_i1::g.12849::m.12849 TRINITY_DN49115_c0_g2::TRINITY_DN49115_c0_g2_i1::g.12849  ORF type:internal len:104 (+) TRINITY_DN49115_c0_g2_i1:1-309(+)
VRQCVRDVHIVVQRCVRDVHKAVRRCVRDVHMAEQRCARDEHKVVHRCVMDVHIVVQRCV
RDVHKAVRRCVRDVHMAEQRCVRDVHKAVRRCVRDVHMAEQRC
>TRINITY_DN49116_c0_g1::TRINITY_DN49116_c0_g1_i2::g.12847::m.12847 TRINITY_DN49116_c0_g1::TRINITY_DN49116_c0_g1_i2::g.12847  ORF type:internal len:153 (+) TRINITY_DN49116_c0_g1_i2:3-458(+)
NLQMFMDNKQPGDDLFDRLNTVILNKHLHELMEGLTAKVFRTYNASKTLQEQLDIMTNGE
DPVAAKMLSYNRANRAVAILCNHQRAAPKNFSKQMETIMAKIKDKRGHVKESKKQLKDAK
AAFKSEKTQKNKMIYEKKKKAFERMEEQLTKL
>TRINITY_DN49119_c0_g1::TRINITY_DN49119_c0_g1_i1::g.12818::m.12818 TRINITY_DN49119_c0_g1::TRINITY_DN49119_c0_g1_i1::g.12818  ORF type:complete len:281 (+) TRINITY_DN49119_c0_g1_i1:45-887(+)
MQSLGEDLVCVLDQLDVKNVVGLGEGAGANILARFAMAHPKRVLGVCLIHCTGTTAGFME
SLKDRVMGWKLSHIGMNPTAEAYLVLHRFGSDVKEFEKAENKEELNKVLQTFQDSLRSKI
NPHNLNRFVQSFMKRSNIADNIQKVTCPVLMVTGDKASFNHTVHHLYSYMSQKLNKAKIE
LLEVEGVANVIEERPQKLAESFLYFCQGLGVVGGVPMPRVSRTSSIDGEPSHKGLRNRSM
SMEEADQPKGVYSTSPTRFGSPPKFGSSPVKGGGLQTNME*
>TRINITY_DN49119_c0_g1::TRINITY_DN49119_c0_g1_i2::g.12819::m.12819 TRINITY_DN49119_c0_g1::TRINITY_DN49119_c0_g1_i2::g.12819  ORF type:complete len:190 (+) TRINITY_DN49119_c0_g1_i2:59-628(+)
MFIQFEKAENKEELNKVLQTFQDSLRSKINPHNLNRFVQSFMKRSNIADNIQKVTCPVLM
VTGDKASFNHTVHHLYSYMSQKLNKAKIELLEVEGVANVIEERPQKLAESFLYFCQGLGV
VGGVPMPRVSRTSSIDGEPSHKGLRNRSMSMEEADQPKGVYSTSPTRFGSPPKFGSSPVK
GGGLQTNME*
>TRINITY_DN49119_c0_g1::TRINITY_DN49119_c0_g1_i3::g.12820::m.12820 TRINITY_DN49119_c0_g1::TRINITY_DN49119_c0_g1_i3::g.12820  ORF type:5prime_partial len:360 (+) TRINITY_DN49119_c0_g1_i3:1-1080(+)
EISAPRVSKFNVYVQGDLKHSHFVVMTAHDLGCNHKSWFNFLDHVSMKELRSRAAFIHID
VPGQEDGAQDLPAEYDFPSMQSLGEDLVCVLDQLDVKNVVGLGEGAGANILARFAMAHPK
RVLGVCLIHCTGTTAGFMESLKDRVMGWKLSHIGMNPTAEAYLVLHRFGSDVKEFEKAEN
KEELNKVLQTFQDSLRSKINPHNLNRFVQSFMKRSNIADNIQKVTCPVLMVTGDKASFNH
TVHHLYSYMSQKLNKAKIELLEVEGVANVIEERPQKLAESFLYFCQGLGVVGGVPMPRVS
RTSSIDGEPSHKGLRNRSMSMEEADQPKGVYSTSPTRFGSPPKFGSSPVKGGGLQTNME*
>TRINITY_DN49121_c0_g1::TRINITY_DN49121_c0_g1_i1::g.12848::m.12848 TRINITY_DN49121_c0_g1::TRINITY_DN49121_c0_g1_i1::g.12848  ORF type:5prime_partial len:308 (+) TRINITY_DN49121_c0_g1_i1:2-925(+)
ENRTFSMVQCNTELGDNDLEMTVVRGVQYNPPSGYSEKDLDTYVKFEFPFPNDEPQVGQT
ETVKASFNPEYQEPIKLTMNRKSRALVRVIERKTIKLEIFYKRGFLKSDKPMGTVNVKLL
PLETQCTVHDSYDLTDGRKSVGGKLEVKLRIRDPFKSKQVEEVKEKWLVIDQFIKTMMNP
TVVKGSSEKKIPSGSTCMEVLKFEKQQLDKQIASLRNSLSETQLSALTSKSKLLQEKLDQ
QQASLKAGGIPAWKEYIGQVEGDILAYATEGKQFAQHGDMQKAQMMLTKKKLAEKEVAAI
RSKIPSI*
>TRINITY_DN49126_c0_g1::TRINITY_DN49126_c0_g1_i1::g.12823::m.12823 TRINITY_DN49126_c0_g1::TRINITY_DN49126_c0_g1_i1::g.12823  ORF type:3prime_partial len:348 (+) TRINITY_DN49126_c0_g1_i1:248-1288(+)
MTSNSSLSFVWDERFWFPVKLGYGWKDMVNEPGSDIYKPDLNHLHWSVLVGVLLLGVRYV
LETLFVVPIAVRLGLKNNKKTVATPNIQLEASYKKSKNANHDVIKSLAKQTDLSERQIEI
WFRNRKKQDKPTPIQKFRECSWHLIFYTTFFVYGIVILWEKPYFWKTSLCWDGWPFQHVG
NDVYYYYMMELGFYWSLVFSLFSDHKRKDFKEMIIHHIATIVLMYFSWIMNFVRVGTLVL
AVHDSADTWLSLAKMSIYAKIKTATDIFFGIFLVIWVISRLVIYPFVLLRCTTIEPFTIG
LIDTSFGSHLFFNFFLYILQVLHLIWTYAIFKIAFQKLNNGEVEDTR
>TRINITY_DN49128_c0_g1::TRINITY_DN49128_c0_g1_i1::g.12827::m.12827 TRINITY_DN49128_c0_g1::TRINITY_DN49128_c0_g1_i1::g.12827  ORF type:5prime_partial len:161 (+) TRINITY_DN49128_c0_g1_i1:1-483(+)
CRSAVQKLYTVSYLWYPSIGAATAVIVGLVLSFLTGPMSPDEIDPKYLIPFFDRLFCCLP
ESIREKLRCGLQFQDPEDISHDEKDEEIIVYQNGTETKDGEVKLGLHQVDANSITMLSFK
QTDKPAIVYNNKEGISHDNIAYTPESGDEKPPSYSSDTML*
>TRINITY_DN49129_c0_g1::TRINITY_DN49129_c0_g1_i1::g.12842::m.12842 TRINITY_DN49129_c0_g1::TRINITY_DN49129_c0_g1_i1::g.12842  ORF type:5prime_partial len:148 (+) TRINITY_DN49129_c0_g1_i1:2-445(+)
FSPEMFPVRTKRDCTYIQRRFAKDVCHRVQCEFKNLQKKFGNTYLSLLQEKCENVKTAIV
DCYTGKCKETCPKFSTCCGGKPPVCMWKKQFMPKCKPLIIQGENRIKFLQCLDMRLGKDA
VIKTRKAADTNKLEALHRGLNASNPKE*
>TRINITY_DN4912_c0_g1::TRINITY_DN4912_c0_g1_i1::g.34358::m.34358 TRINITY_DN4912_c0_g1::TRINITY_DN4912_c0_g1_i1::g.34358  ORF type:internal len:181 (+) TRINITY_DN4912_c0_g1_i1:1-540(+)
PVIDKQNNFIGVKITEVSSKHAAEKSSHAKLHPKFATTDILCEAKYSIMTEVGDKLQADL
QSSLRLELEWRKIVGQSVLLLHDPPTEAKAVVRIQVTAGNMRSPAFSVYQELEILRAMIQ
GLATTEVNWIGTQEHPLVDAVKDLIEQLKLGSDVVEYKLGESSQEEDYNTGFDSILLEER
>TRINITY_DN49135_c0_g1::TRINITY_DN49135_c0_g1_i1::g.12822::m.12822 TRINITY_DN49135_c0_g1::TRINITY_DN49135_c0_g1_i1::g.12822  ORF type:complete len:130 (+) TRINITY_DN49135_c0_g1_i1:82-471(+)
MGKKNKKEKKGQGKEKTLQKMEKKATKKSKKELAEKGEEDIEKLLADFQEQDRKKTQVIE
EKCQPPSPRCNMSLTPHPDKDELIMFGGEYFTGNKMFLYNDLLFYNIRKNEWMKVSIPNG
PPPRSAHQH*
>TRINITY_DN49142_c0_g1::TRINITY_DN49142_c0_g1_i1::g.12843::m.12843 TRINITY_DN49142_c0_g1::TRINITY_DN49142_c0_g1_i1::g.12843  ORF type:3prime_partial len:179 (+) TRINITY_DN49142_c0_g1_i1:221-754(+)
MKIAITWMVVCCTALSQAFPGQLGYTPKKPVLPVHVVPVIPAHQPVMHMPMPVFHQPMVK
GCNLKHFGGGFGGGFGADVGSIGGGFARSSSFIFGGDDDDDDSRFGGFGFRVGGVRRGVV
GQRWGGNNNNGWNNNNNNNGWNNNNGWDNNNNNGWNNNNHHNGWNNNTHKTGWNNDNN
>TRINITY_DN49150_c0_g1::TRINITY_DN49150_c0_g1_i1::g.12846::m.12846 TRINITY_DN49150_c0_g1::TRINITY_DN49150_c0_g1_i1::g.12846  ORF type:3prime_partial len:240 (+) TRINITY_DN49150_c0_g1_i1:102-818(+)
MTQHTRLDVDATFLADIPGYRAILKTVLKSQILILVDQLAQETGEESLILTACIGDRTFS
QLGSSHGKDFLNGKDEIKTQFLHHCLKKQKQQTGSDPVVTIKDDSSESDEPIEDNKINCK
KHNSGSKRKRCFSNVGGHSVSNNCNEPKTLHAANKKQQGAATKSKKDLKKNVEKYKIKNT
GKDMLADDNSEHEPGVIVVKEEVSDNHYNKKERYVPVKSPSNTCTDLVVDDLSHSARSK
>TRINITY_DN49152_c0_g1::TRINITY_DN49152_c0_g1_i1::g.12837::m.12837 TRINITY_DN49152_c0_g1::TRINITY_DN49152_c0_g1_i1::g.12837  ORF type:5prime_partial len:241 (+) TRINITY_DN49152_c0_g1_i1:1-723(+)
DEKRRKEMEMMELIADGEMRRRLREEEERKMYEEERLAQERYEEELREAQRQEEEEEERL
KEMEREAEEEAMKRLIEEREAAERQRRRLYEEEEKMREAELLKREFMLEEENRLHEERAK
IEAAENERRDLERQNLMELRRLEEEARAKMMEEVEQRRNDAISRRDHNLENKVNSDKLRH
YQGITRAWTFSYFVRWPRDTYERPIGDPDPRKKVKIKNPQPKAKVDPPPDADGNNTPAAT
*
>TRINITY_DN49152_c0_g1::TRINITY_DN49152_c0_g1_i2::g.12838::m.12838 TRINITY_DN49152_c0_g1::TRINITY_DN49152_c0_g1_i2::g.12838  ORF type:5prime_partial len:252 (+) TRINITY_DN49152_c0_g1_i2:1-756(+)
DEKRRKEMEMMELIADGEMRRRLREEEERKMYEEERLAQERYEEELREAQRQEEEEEERL
KEMEREAEEEAMKRLIEEREAAERQRRRLYEEEEKMREAELLKREFMLEEENRLHEERAK
IEAAENERRDLERQNLMELRRLEEEARAKMMEEVEQRRNDAISRRDHNLENKVNSDKLRH
YQGITRAWTFSYFVRWPRDTYESHSRSRVKHRRRPIGDPDPRKKVKIKNPQPKAKVDPPP
DADGNNTPAAT*
>TRINITY_DN49158_c0_g1::TRINITY_DN49158_c0_g1_i1::g.12845::m.12845 TRINITY_DN49158_c0_g1::TRINITY_DN49158_c0_g1_i1::g.12845  ORF type:5prime_partial len:166 (+) TRINITY_DN49158_c0_g1_i1:1-498(+)
CGIAFLTMGSFVPWLYYSFYCRLGVKIIYLLLIFILGSTCIVVSLWDKFSEPRFRALRAG
VFIALGLSGVIPALHFVITDGFWHAVNKASLGWLSLMAVLYITGAVIYAVRIPERFFPGK
FDIWFQSHQIFHVFVLAAAFVHYHGITEIASYRLTLGDCLETDVI*
>TRINITY_DN49159_c0_g2::TRINITY_DN49159_c0_g2_i1::g.12817::m.12817 TRINITY_DN49159_c0_g2::TRINITY_DN49159_c0_g2_i1::g.12817  ORF type:complete len:113 (+) TRINITY_DN49159_c0_g2_i1:282-620(+)
MKKHAKETFFNNLEYSLGGINSTNSRTYWKTIKMLIKENSKSCGSIPPLINNDNSYSVSD
EDKANALNDFFFVSISSINDSHINLPAFWTKTNKNLTDVKITETEITDILSY*
>TRINITY_DN49162_c0_g1::TRINITY_DN49162_c0_g1_i1::g.12840::m.12840 TRINITY_DN49162_c0_g1::TRINITY_DN49162_c0_g1_i1::g.12840  ORF type:internal len:199 (+) TRINITY_DN49162_c0_g1_i1:2-595(+)
GTYLCKADNGLNSLMLDGLKAMLLEISEPPKVISERESVNVSLGGHIELGCKIMGKPEPQ
TTWWHNGHLLKAFTGDNKLVIRSAKGSSHGLYQCFAENEAGTAYVTMEVNVDVTRQDTGS
LALSDQNVTKTPPSATSVKDNKTPAGQDSNRRRHRKKQNRKKNNKRRDRKEGNTKKNSEK
IKLVPPNKPEVKQLSDTS
>TRINITY_DN49162_c0_g2::TRINITY_DN49162_c0_g2_i1::g.12841::m.12841 TRINITY_DN49162_c0_g2::TRINITY_DN49162_c0_g2_i1::g.12841  ORF type:internal len:129 (+) TRINITY_DN49162_c0_g2_i1:2-385(+)
IDTSTDHYKILPSGNLQILGVTSQDRGQYQCMAENTHRNRTRTAKYIIHLNVLNTEFPSQ
EPAVIMPTAKQQASVGDNVVLECSAVGNPQPVITWEKYGGKLLSGRYSQQFGNLYLKNVT
QEDEGTYR
>TRINITY_DN49163_c0_g1::TRINITY_DN49163_c0_g1_i1::g.12833::m.12833 TRINITY_DN49163_c0_g1::TRINITY_DN49163_c0_g1_i1::g.12833  ORF type:complete len:222 (+) TRINITY_DN49163_c0_g1_i1:3-668(+)
MVYVTVKEDTLEKLHLTRQPSNNSWALLVGFCAFGLGAAYYGNDHIVWKVIYVTCGVFVG
ISCMDDWEDCEMNKSTGEIRLKKYSAWDMILSPLSATDNVIVAQLSDVIDVRVEDGNVKY
FGTTHQVVLIFSTGISIGITDSFTFGSSSKHKEIADKIRSFLEIKNNETLATEADLPDSS
SDTDADDTADDFEQIDKSELIEETEVSTQGDTASDKCQSMQ*
>TRINITY_DN49167_c0_g1::TRINITY_DN49167_c0_g1_i1::g.12829::m.12829 TRINITY_DN49167_c0_g1::TRINITY_DN49167_c0_g1_i1::g.12829  ORF type:5prime_partial len:323 (+) TRINITY_DN49167_c0_g1_i1:2-970(+)
TCHGDSMPLFKLNDGNLMPAIAFGTWKIEKEDVKKAVHAALEAGYRHIDCASNYANEDAV
GEALREALDRGMVKREELYIASKLWNSDHAPEQVPKALQKTLHDLQLTYLDCYYVHWPVT
DVSGPELTPSTADTWHAMEGLVTSGKVRSIGVSNFSVKKLSELCLDSRTRIRPAVNQVEL
HPMHRQDALLARARELGVQMSAYAPLGSRDSTNIFHHTGAALLDHPDVKKTADELGRTPG
QVLLRWAVQRGTCAVGKSVSPERIRANVDVLSWELSPEQMDKLGTIEPQVRFISGDLFLN
EHGPYKDLSQLWDEDTQSAHPA*
>TRINITY_DN49167_c0_g1::TRINITY_DN49167_c0_g1_i2::g.12831::m.12831 TRINITY_DN49167_c0_g1::TRINITY_DN49167_c0_g1_i2::g.12831  ORF type:5prime_partial len:323 (+) TRINITY_DN49167_c0_g1_i2:2-970(+)
TCHGDSMPLFKLNDGNLMPAIAFGTWKIEKEDVKKAVHAALEAGYRHIDCASNYANEDAV
GEALREALDRGMVKREELYIASKLWNSDHAPEQVPKALQKTLHDLQLTYLDCYYVHWPVT
DVSGPELTPSTADTWHAMEGLVTSGKVRSIGVSNFSVKKLSELCLDSRTRIRPAVNQVEL
HPMHRQDALLARARELGVQMSAYAPLGSRDSTNIFHHTGAALLDHPDVKKTADELGRTPG
QVLLRWPVQRGTCAVTKSVSPERIRANVDVLSWELSPEQMDKLGTIEPQVRFISGDLFLN
EHGPYKDLSQLWDEDTQSAHPA*
>TRINITY_DN49168_c0_g1::TRINITY_DN49168_c0_g1_i1::g.12828::m.12828 TRINITY_DN49168_c0_g1::TRINITY_DN49168_c0_g1_i1::g.12828  ORF type:5prime_partial len:460 (+) TRINITY_DN49168_c0_g1_i1:1-1380(+)
AKEGGFVIGTKDNGDCIMRNPATSHISVLLENILTLLKTMNMLWGEDYLKLRHPDFIKSY
DLPDTEKQVLLGIPPPVVDNTGSPMCKQPLERMQNFLTTTHDISCHILSNAGRCLGSEFY
ALPNLSQSLVNTVLSYLDVLPDYRLRPVIRVFLKSYVQKCPSQYYSSSLVPILSHICPYM
YQRLGSKWQLINQRLLTRTEADEDNPESQEVLEEQLTRQLTRDFIDLLCTVCWIRNNDPA
EDKMQDENETPQYQSRDLAELGVLCIATEAICEPLVLCVFDGLMWNDTSVCNRCISLCYP
LLVQLLKDNNLTSAAATHFYLKILSSLQLHGANESSQSLLLGLGLHTYELLRPLFSDIHL
MMLEIPNCTQAVLKSLDDKIIGANGPQKLGEKKRKEAYRKVVAELIGKNIGERFKREIHY
KSLPNLFRHTKPKQPSLDEIETKDIGLCSLFKPEENGAS*
>TRINITY_DN49169_c0_g1::TRINITY_DN49169_c0_g1_i2::g.12834::m.12834 TRINITY_DN49169_c0_g1::TRINITY_DN49169_c0_g1_i2::g.12834  ORF type:internal len:579 (+) TRINITY_DN49169_c0_g1_i2:2-1735(+)
SERSHVSTWHVPEQQNTSPMNMTLNEPMNMSTSPMSHMASRPPPPQYPGYSPDFQQQQEQ
MQLQNGMQSPCHSPNRQMSSPGGYMSDSSVHSPGYVPNVSPVHSPSCQYSPQHSPVYHNA
PSPQHSPVYHSDSSPQGSPYNEQMYHPNTFGHARNYHDLSINVNTNIVNPGSPSQHSPHY
TSHMTGPSNTSPSLTIPTQEGGLTSHDSWCMTGSPSHYCHSPSHNSPQTIPIPEKGYKRG
SSSWHENLQRINHHFNTTSWCERSELTLLADEEMEGSMTRNDIEREVVYKTLASVSPTES
YYYVMTDNHSCSSDSNCSSYDEFTSCRRQNKRKSCEDSADSCKSMQSGGFQVGRYKRLLT
EKYWQASVNMEETYPMTTDKQALLEHLSNSFQQMTDKCTESTKQITSQDGRNWQQIQLRI
VKNTSAGVKFASQIPGFSNLHPEDKTFLCKNVGFMCALLMAGNQRYNPTEKNFSDFWYWH
INQQNPFYPFKVRLVEIGEKVHATNMDVYEVAALSALLFLATDFLDLSYPEVIEEARRKV
TSALQSYLLSKGMDVKLRITELFSLVPEIRHVGMWHHE
>TRINITY_DN49174_c0_g1::TRINITY_DN49174_c0_g1_i2::g.12821::m.12821 TRINITY_DN49174_c0_g1::TRINITY_DN49174_c0_g1_i2::g.12821  ORF type:complete len:125 (+) TRINITY_DN49174_c0_g1_i2:2-376(+)
MLDVAMSHCFSTLGYIIQTTFCSFLKADLKEMRLYISSPSSRYCCVDSLAFHTGREMLDV
AMSRCFSTLRYTIQTTNYLLQFLKYLFYKRIMVIFIYIYVSIHPVPAPDIVVSIVWRFTL
VEKC*
>TRINITY_DN49175_c0_g1::TRINITY_DN49175_c0_g1_i1::g.12825::m.12825 TRINITY_DN49175_c0_g1::TRINITY_DN49175_c0_g1_i1::g.12825  ORF type:5prime_partial len:175 (+) TRINITY_DN49175_c0_g1_i1:1-525(+)
FGTQQANSYTNTGFGFGSQQANSNSNTIFGGSVFGRSSQPPTSNPNPVFHFTGNSNTNSN
SSSSGLGFGFTPHQGTNSNLFIKVIPARATPSNNQQQATDNDDSIGNNFMFVGRVLVGRS
CRGRSDMRRPEKDPHDGSGKMCHSAVDNVNNPRIFVIFESSQCYPEYLIEYSSS*
>TRINITY_DN49187_c0_g1::TRINITY_DN49187_c0_g1_i1::g.12839::m.12839 TRINITY_DN49187_c0_g1::TRINITY_DN49187_c0_g1_i1::g.12839  ORF type:internal len:308 (+) TRINITY_DN49187_c0_g1_i1:2-922(+)
RSGADVSQFQQPKKDRENFRKALVDIIMQEEGLPHSSTASVNGELQPLSRSGSPTSAEKD
ILRYYYYIHHGIDTEHVAPMEDSWLENVLNLVSPDLKDGHIETIDNLSDEMREDYLLSVK
KAIVDFVLKDPREKDDDKKVKLPPHREELEVVPKPWNKSYLQGLELMSHNLHVTNPCMLQ
VLDLWHVSFGRLRFIDIEEFHNRPDSMELGGFQNLCMRHIEAAKERLLKKWFPEVQNIFY
QGNKRKQVPSNQDQEKLESFFNCAATLMTENLQNLSLLSLQDYQDLLVQPAKSTRAYEHP
GFIMRLI
>TRINITY_DN49188_c0_g2::TRINITY_DN49188_c0_g2_i1::g.12824::m.12824 TRINITY_DN49188_c0_g2::TRINITY_DN49188_c0_g2_i1::g.12824  ORF type:complete len:118 (+) TRINITY_DN49188_c0_g2_i1:162-515(+)
MNPSQNYQVGQWSHGLFNCFDNFGICIVSYFLPCVQFGQSAEKVGAGSCFVCGLLYLIPI
VDVFAAVDVRSRIRESQGIEGTTLNDCLIIIFCPVCALAQEAMELDHVPGGMAMCRQ*
>TRINITY_DN4918_c0_g1::TRINITY_DN4918_c0_g1_i1::g.34357::m.34357 TRINITY_DN4918_c0_g1::TRINITY_DN4918_c0_g1_i1::g.34357  ORF type:5prime_partial len:111 (+) TRINITY_DN4918_c0_g1_i1:3-335(+)
DIPLLERLVLGPTDSVKLYIRDRPSPLPTAAQAHIPEDHSPTTESPVEDTPLPEEVEQLL
DIPEPVLRGLLEKFKGDEEIEVRRLRSKYERIRKRVQQIIADKKANISRC*
>TRINITY_DN49196_c0_g1::TRINITY_DN49196_c0_g1_i1::g.12832::m.12832 TRINITY_DN49196_c0_g1::TRINITY_DN49196_c0_g1_i1::g.12832  ORF type:internal len:578 (+) TRINITY_DN49196_c0_g1_i1:1-1731(+)
GQALADAGHFDRAGILKAVDQFHRRFEKIKPEVANRKGRLQDSLHFHQFRFDADDELQWI
KERLPAAPATDYGKSLVDAQNLQKKQQKLDLEIQGHQPIVEKVQGRGDKLIEERHINAKQ
IKDKLQELQVSWDDLLNKAKVRKKNLDLSVQIQRYLSEVNEIENWINDKMSLASSTDYGK
DENAADKLLTKNKVLETDIQTYQGIVNGVDRECKRLFKTGCQDPQSLRKAQDNLQDQLNK
LKRLAAERTKNLEQSKWMHAYLRESGDFEEWINEQMQTASSEEYGQDYEHLLILRNKFDE
FKRQVESSQERFNRCERMANWLVEDKGPYTKDVLERQEQLGDAWNQLLEQIEARDQKLFG
AGEIHRFNRDVEDALTRIQEKYQSIPDDLGRDINATLSYLKKHEGFENELVALEAQIQVL
IEDSARLQQTYPGENADQIEHLQATVVENWGILQDRAAQRKDELSAAADLHRFNSDVRDL
LSWANEIEREMTSDKPVRDVSSVDLVRTRHEQLRSEIEARQDTFNTVIRTGESMVENDHY
AKDEVQEKVNQVKEIQERLGKTWENKKEYHDQLYDFH
>TRINITY_DN49197_c0_g1::TRINITY_DN49197_c0_g1_i1::g.12844::m.12844 TRINITY_DN49197_c0_g1::TRINITY_DN49197_c0_g1_i1::g.12844  ORF type:internal len:434 (+) TRINITY_DN49197_c0_g1_i1:3-1301(+)
FISNTIKKYEMNMVVDVEKVGEEIVSLPISAKCIVPLITVLSPILDYGRCFLRHPYEHGI
KLHNDSDLPAKYELVPQTINCDTPIVYKSPQAKGIVEPHSVCDVPLVIEAQILEEQDIVA
QVAIFGSPDPPMPVHVACIGEGPVVHIMPLELDWGVVPVLNDKPKKILLSNESLIPARFT
AHMVRPKSVYRVDPCDGEIPPEKSMEITVTACLDDSVRFQDKLQINFLESQVRLIPLQSY
GQGTTIVSNPPLTPQLDLGPNFSNRPYCKVFHLTNKGRRHQQLVWSMDGFSPIAKAKKEM
QSYNPLDMKYRNQPPPPAPLSPIFKVNPNRFDLPPGTSIDMKLEGFVSSPQFVKERLLCH
AIIGRQGGKELIMKIDVASDFISPLLEFSTKSMYFRVDKQPEDTLDVQTRELVISNVSTL
PLTTGLKLSKPFQ
>TRINITY_DN49198_c0_g1::TRINITY_DN49198_c0_g1_i1::g.12826::m.12826 TRINITY_DN49198_c0_g1::TRINITY_DN49198_c0_g1_i1::g.12826  ORF type:internal len:299 (+) TRINITY_DN49198_c0_g1_i1:1-894(+)
ALSGDGQQHDSVYWKNGARSVLNSLKTKGSIYDQLKDSFSIADSPIWMDASTTRQCRQLE
EAVGGPKELSRITGSRGFERYTGNQIMKIHQTNKEAYENTERISLVSSFAASLFLGDYAP
IDLSDGSGMNLLDIREKLWSDKCLQACAPGLGEKLGDPVPSDTVVGNISSFMVDKYGFSA
ACKVVAFTGDNPASLAGLAPKKGDVIVSLGSSDTVFLWLPEATPGLCGHIFVNPLNPTTF
MGLVCFKNGSLTREHIMDRCAGGSWDTFSEMVQRTPPGNNGNIGIYFDVTEIQPVVMG
>TRINITY_DN49199_c0_g1::TRINITY_DN49199_c0_g1_i3::g.12816::m.12816 TRINITY_DN49199_c0_g1::TRINITY_DN49199_c0_g1_i3::g.12816  ORF type:internal len:157 (+) TRINITY_DN49199_c0_g1_i3:1-468(+)
VLQVSLAYIADITQPGPSRIFGIIFIEFGIGVGLASASFASGFMVESLGYKYAMAIAAGV
LLVDVVFMATVLPETFGKEHRHKDKTFMTVVKSSGQFFFQNDSENRRWKYQIVILIHALC
NIGYLGRIPLETLYQLASPFCWSPTKVGIYSAVRSL
>TRINITY_DN49208_c0_g1::TRINITY_DN49208_c0_g1_i1::g.38316::m.38316 TRINITY_DN49208_c0_g1::TRINITY_DN49208_c0_g1_i1::g.38316  ORF type:5prime_partial len:205 (+) TRINITY_DN49208_c0_g1_i1:2-616(+)
EMSGFDSSDDEGEVDLSPFKVSWLELGSGEIDNRLGISALPGCKFKDTWRSLENDIKCLK
SEGVDEVFSLCTKGELNKYRVPWLLNELTGADITVHHYPFLDGQVPTLNQLLKMIDEIHV
AIQNDRKPLVHCFGGLGRSCLVAVCAMLVIDESLEPDVAISKVREIRGPAAVQSVKQYNF
VSDFRQMYEEYKKDNEASTRSISR*
>TRINITY_DN49209_c0_g1::TRINITY_DN49209_c0_g1_i1::g.38325::m.38325 TRINITY_DN49209_c0_g1::TRINITY_DN49209_c0_g1_i1::g.38325  ORF type:complete len:210 (+) TRINITY_DN49209_c0_g1_i1:16-645(+)
MERTAISGQPVHCNVPQSYFTISISGYGHISPSTLGGQIFCIFYAIFGIPLVAVFLAGLG
GKIHKPFKWFKERSESRWSRILKSVIIALVGFCLLIFLPAYGFHRTEDWTMFEGIYFSII
SLTTIGFGDFVPGQQDGVDYRAGRQFATLVWLFVGLAWTAVIISDVADHVSNKVNTYGKS
KEEKNDNTLDVYDAEAFKNGSANTSMTAL*
>TRINITY_DN49209_c0_g1::TRINITY_DN49209_c0_g1_i2::g.38326::m.38326 TRINITY_DN49209_c0_g1::TRINITY_DN49209_c0_g1_i2::g.38326  ORF type:5prime_partial len:210 (+) TRINITY_DN49209_c0_g1_i2:3-632(+)
QTTESEDNWDLWSSFFFSATVVTTIGYGHISPSTLGGQIFCIFYAIFGIPLVAVFLAGLG
GKIHKPFKWFKERSESRWSRILKSVIIALVGFCLLIFLPAYGFHRTEDWTMFEGIYFSII
SLTTIGFGDFVPGQQDGVDYRAGRQFATLVWLFVGLAWTAVIISDVADHVSNKVNTYGKS
KEEKNDNTLDVYDAEAFKNGSANTSMTAL*
>TRINITY_DN49216_c0_g1::TRINITY_DN49216_c0_g1_i1::g.38349::m.38349 TRINITY_DN49216_c0_g1::TRINITY_DN49216_c0_g1_i1::g.38349  ORF type:5prime_partial len:216 (+) TRINITY_DN49216_c0_g1_i1:1-648(+)
LKMGRRPAKCYRFCKNKPYPKSRFCRGVPDAKIRAFETGAKKANGDAFPSCVHVISMEKE
QLSSECLEAARVAANKYMVKNCGKESFHMRIRTHPYHVLRINKMLSCAGADRLQTGMRGA
FGKAHGTAARVKIGQIIMSIRTKDNFTHLATEALRRAKFKFAGRQLVLTSHKWGFTHCVK
EEYKARMADKTLLYDGSYSKPATRHGRITERNIFG*
>TRINITY_DN49216_c0_g1::TRINITY_DN49216_c0_g1_i3::g.38350::m.38350 TRINITY_DN49216_c0_g1::TRINITY_DN49216_c0_g1_i3::g.38350  ORF type:5prime_partial len:216 (+) TRINITY_DN49216_c0_g1_i3:1-648(+)
LKMGRRPAKCYRFCKNKPYPKSRFCRGVPDAKIRAFETGAKKANGDAFPSCVHVISMEKE
QLSSECLEAARVAANKYMVKNCGKESFHMRIRTHPYHVLRINKMLSCAGADRLQTGMRGA
FGKAHGTAARVKIGQIIMSIRTKDNFTHLATEALRRAKFKFAGRQLVLTSHKWGFTHCVK
EEYKSRMADKTLLYDGSYSKPATRHGRITERNIFG*
>TRINITY_DN49219_c0_g1::TRINITY_DN49219_c0_g1_i1::g.38347::m.38347 TRINITY_DN49219_c0_g1::TRINITY_DN49219_c0_g1_i1::g.38347  ORF type:5prime_partial len:178 (+) TRINITY_DN49219_c0_g1_i1:3-536(+)
DELDVLGGMDVKVYGVQALNQTQSKPFYEELAERTNGYCLQLKNFNLITDMFLAVCYREA
DPEQLEAFVEEVENAGRMTEDTQLFMKKLEEEKPDNSQQTSAQRQIDRQKRYVAQPWWDP
TLESSRKRPEYVYLQETDSWANATERADRTTPSSVYYPPSSTKAAPKKSRLRKFLCF*
>TRINITY_DN49219_c0_g1::TRINITY_DN49219_c0_g1_i2::g.38348::m.38348 TRINITY_DN49219_c0_g1::TRINITY_DN49219_c0_g1_i2::g.38348  ORF type:5prime_partial len:156 (+) TRINITY_DN49219_c0_g1_i2:3-470(+)
DELDVLGGMDVKVYGVQALNQTQSKPFYEELAERTNGYCLQLKNFNLITDMFLAVCYREA
DPEQLEAFVEEVENAGRMTEDTQLFMKKLEEEKPDNSQQTSAQRQINRQKRYVAQPWWDP
TLESSRKRPEYVYLQETDSWANATGNSCCKYNNNV*
>TRINITY_DN49222_c0_g1::TRINITY_DN49222_c0_g1_i1::g.38354::m.38354 TRINITY_DN49222_c0_g1::TRINITY_DN49222_c0_g1_i1::g.38354  ORF type:complete len:285 (+) TRINITY_DN49222_c0_g1_i1:115-855(+)
MAVDRTISSSMSDAREAIVNAVIDTLNSYGGSLQSGQRINSLCINEQLRLVPLFCLALLK
SVAFRTGVSTKLDDRAFALQQCKTLPTSQLMQFLHPNLYAVHTIMEVGLVKKSNTEIPDL
QLLQLSSAHIDRHGAYLLDTGDTIYLYMGSAISDQFCQDILDVPNFSAVQEDGMIDLPEM
ENEGSERLRCFITYLLDNRPNGAAFFVVREDGRLRMQFFQHFVEDRTESSMSYYEFLQHI
QKQVKS*
>TRINITY_DN49223_c0_g2::TRINITY_DN49223_c0_g2_i1::g.38331::m.38331 TRINITY_DN49223_c0_g2::TRINITY_DN49223_c0_g2_i1::g.38331  ORF type:3prime_partial len:280 (+) TRINITY_DN49223_c0_g2_i1:43-837(+)
MDEEEQEQLIKAHGKPGKDETWNPKARVNISVPMGERSHREGVRKEAIKNSLEASSAKIA
SAPKMKRPYKKKPKLDMDAQPGTSASCLSPTHSGSAFRPGVKVGASLSDSANKVKKPKKG
QATAKQRLGKILKIHKMDEEEQEQLIKAHGKPGKDETWNPKARVNISVPMGERSHREGVR
KEAIKNSLEASSAKIASAPKMKRPYKKKPKLDMDAQPGTSASCLSPTHSGSAFRPGVKVG
ASLSDSANKVKKPKKGQATAKQRLG
>TRINITY_DN49227_c0_g1::TRINITY_DN49227_c0_g1_i1::g.38338::m.38338 TRINITY_DN49227_c0_g1::TRINITY_DN49227_c0_g1_i1::g.38338  ORF type:internal len:105 (+) TRINITY_DN49227_c0_g1_i1:2-313(+)
LPSTFSDCLSSLFHLFRLSIFSPPPFQTVYPLSSTFSDCLSSLFHLFRLSIRSPPHFQTV
YPNPSTFSDCLSSLLLFRPSILYHQPFQTVYPIPSTISDCLSAP
>TRINITY_DN49229_c0_g1::TRINITY_DN49229_c0_g1_i1::g.38345::m.38345 TRINITY_DN49229_c0_g1::TRINITY_DN49229_c0_g1_i1::g.38345  ORF type:5prime_partial len:431 (+) TRINITY_DN49229_c0_g1_i1:1-1293(+)
PVYLSEINKLVSKTVYIHIQPETENRVPDHVSKYKLRGIPFTSEIRNIVNEFYSSSANVC
SNLDIRILLGNFTNAHNEMKKYKLKNVCELIMVDTHLDDKAKEEFITSVGEQFSVKPDVI
FQSVSLNTSTDNDSEKTEDGNMDEAEENEVTERKLDTLPTSPAQILQHRHTIMGGTFDRL
HTGHKLLLSEGCLLATKSLTVGVTDGEINAKKTLCELIQPVQTRLDIVRDFLDDVKPSLE
YKLVPITDMFGPTITEPDLDLIVLSQEVKKGGEIINTERQKKGMRRLEEYTIDLVEDSCH
SQFEDEKVSSSSLRKRLLGTLYQPVKAGVSRSVRPYIIGLTGGIASGKSSVCKRLEGLGA
VSVDCDKLGHKAYVKGTRGFDKVVQAFGAEIVGADGEVDRKILGPKVFANKVTCGISSFI
GGGRPWNESD*
>TRINITY_DN49232_c0_g1::TRINITY_DN49232_c0_g1_i1::g.38319::m.38319 TRINITY_DN49232_c0_g1::TRINITY_DN49232_c0_g1_i1::g.38319  ORF type:internal len:258 (+) TRINITY_DN49232_c0_g1_i1:2-772(+)
TRSPSAPLAGPDHGEVEEELRAVGTESRLAGTTVTFEEVGTAGGDGTMSPTAMAVINRLT
DNASRRSTRSKASTSARSMSPSRQIVMTSMSERAPSALSTSRSHCPLVIRQHILGYERPQ
CRCSRHHIPFIMDLELDEFVNTEAPEGQMIVIMVVSSLFPGITKAEEMLNEIYGNQNRNR
TRACVQSRSDMFRVFKYDINSAPEMSDHTQPLLQTRHNVVPGMFLIYCDSKLLFCDHIFN
GYGNTRKDFKKQIMKSK
>TRINITY_DN49234_c0_g1::TRINITY_DN49234_c0_g1_i1::g.38320::m.38320 TRINITY_DN49234_c0_g1::TRINITY_DN49234_c0_g1_i1::g.38320  ORF type:complete len:218 (+) TRINITY_DN49234_c0_g1_i1:56-709(+)
MGTLFAAIVAILVSSTLALKLQNVFEYEIKEVEKATSFLKQSKLHNIFDLQTKIDNVPIH
SKLTAFNWNDCGKPSADVDIKTLSISPDPLSFPGDLDVSTVFKIKTSLISPLQGDIKMSK
KMDGKWEKIPCIGGFGSCHFDDVCVLLDSIKSSCPPQIKAIGIECECPLKANTYTLPMTT
FDIMAAIIPQGDYQIEANVTKNNEEVAVCLQVQLSIA*
>TRINITY_DN49246_c0_g1::TRINITY_DN49246_c0_g1_i2::g.38356::m.38356 TRINITY_DN49246_c0_g1::TRINITY_DN49246_c0_g1_i2::g.38356  ORF type:internal len:225 (+) TRINITY_DN49246_c0_g1_i2:2-673(+)
RSLPALHNKFREKCLCLYLSPRPITPPQMSALTTITELFVRQLGDYKDYLTVKAQRNITM
TTYIEEFPGLVHFIYVNRRTNQIMAPALNITHRDDSTSHDATQLLKDKIWGITEWMQHRL
HEGYMSVTAREGDYHFSYFLWFENCTGEPQVVQKAYRPDPTAPPPGILTGNFFKYITHKC
FPNSVSNSVHCNELLMMHVGLANTQYIANHCRQLAANLEETNEQ
>TRINITY_DN49247_c0_g1::TRINITY_DN49247_c0_g1_i2::g.38340::m.38340 TRINITY_DN49247_c0_g1::TRINITY_DN49247_c0_g1_i2::g.38340  ORF type:3prime_partial len:144 (+) TRINITY_DN49247_c0_g1_i2:23-430(+)
MAGVQMETENDYDWQSKKSIVECNRYMLMNKLDPDVTFIVGPTREKIDAHKYVLLSRSCV
FHAMFAGLLSGNTGNEIEIPDIEPDIFNMMLLFLYCDEVKLTLDNVLAIHYAAKKYCIQS
LIDRCLNKLKANMVPS
>TRINITY_DN49248_c0_g1::TRINITY_DN49248_c0_g1_i1::g.38329::m.38329 TRINITY_DN49248_c0_g1::TRINITY_DN49248_c0_g1_i1::g.38329  ORF type:internal len:203 (+) TRINITY_DN49248_c0_g1_i1:2-607(+)
EQTGEESVILTASVSDGTLCHLGSFSGKDFLEGREEIKSQFLRHCLKKQHRNQREEIAAP
YRPKERRLSSQCETGSSATSTYLHGNHGNHARPMKTQFKQRQKLSQSYPSRGDPGFDLPS
VQTGTEVLNSDLGFGTSNNVNQSKQDVFQTGSFVTNDFVVKPENDHSNSLPQSSSHSSPS
TADTSQTADELPSDKVAADAGS
>TRINITY_DN49249_c0_g1::TRINITY_DN49249_c0_g1_i1::g.38355::m.38355 TRINITY_DN49249_c0_g1::TRINITY_DN49249_c0_g1_i1::g.38355  ORF type:5prime_partial len:249 (+) TRINITY_DN49249_c0_g1_i1:3-749(+)
VTSQVNRGNNWQKFFLFTILFVYNSQRMPILFCVVARGTTVLAKYASCAGNFTEVTEQIL
AKIPPDNSKLTYSHGSYLFHYICDDRIVYLCISDDDYERAKAFGFLSEIKRKFQMQYGVR
AQTALPYAMNSEFSRVMATQIRVSADSGTGSPDKVQEVQGHVDELKGIMVRNIDQIADRG
EKLELLVDKTEDLSSNAVTFKKTSRNLARSLWLKNIKITVIIVLVVIVIIYFIVSAACGG
LDWPCTRK*
>TRINITY_DN49250_c0_g1::TRINITY_DN49250_c0_g1_i1::g.38322::m.38322 TRINITY_DN49250_c0_g1::TRINITY_DN49250_c0_g1_i1::g.38322  ORF type:internal len:430 (+) TRINITY_DN49250_c0_g1_i1:3-1289(+)
QGQSVSQLTAQTVPQDGTAYHSAAHSQVIAAGDVGVRKLRYLLKELKECNRVSKDVEISR
LATDIDNAVNAIPQLALTFNLQTEIDLAIQPLRSENSQLRRKLRLLNQQLKEKELSEQGP
RDINFEILHLQTSNQALQRVLKEEKEVKTRLAAEVQYVHAEIHKMKVEKSKLIADVSEKE
TAQLKLRQETLLDTQNMRHEIDMMRKEYEVTANKLEALEKENHILQITLQQRDAEIERQQ
EIVETMKESISDLLHELDQSKTGERMWDHNNSYGLHKLMRIVEEESGSGYSRDNSKHKTG
RKGPRTPERRAFDFNTTGASSSSTPRLTRAALAYHDRRHTPPNGRMGPEGRVGPASESEL
DTLVEMQRKNTHPLPSREPGHFGKSGRRRTSSSSPVRLKNDRFDNLRHQRTVSSPMYRGE
RFKEANDNL
>TRINITY_DN49256_c0_g1::TRINITY_DN49256_c0_g1_i1::g.38346::m.38346 TRINITY_DN49256_c0_g1::TRINITY_DN49256_c0_g1_i1::g.38346  ORF type:5prime_partial len:243 (+) TRINITY_DN49256_c0_g1_i1:1-729(+)
ATLVAGYLKNLVQKSGLDLNLGLVQTAYANGSSTNYITDKLQVPVACVATGVKHLHHKAQ
DFDVGVYFEANGHGTVLFSDQAENKVKAALTDTSLSADQRQSVETLQTAINLINQTVGDA
MSDMLLVEVILCSQGWDMQDWFSCYTDLPNRQMKVKVKDRNVIKTTKDERQATSPDGLQA
AIDSLVVKYNSARSFVRPSGTEDIVRIYAEADTQASADKLAHEVCLAAYDLAGGIGEKPT
PP*
>TRINITY_DN49262_c0_g1::TRINITY_DN49262_c0_g1_i1::g.38336::m.38336 TRINITY_DN49262_c0_g1::TRINITY_DN49262_c0_g1_i1::g.38336  ORF type:internal len:188 (+) TRINITY_DN49262_c0_g1_i1:2-562(+)
NITDMLLSCTFNGRKCSEKQFKLYQTSDFGNCWTLESTKFNVQSSGPKGGLSLVFYLEST
EYLTGLASGYGARLQIQEPQTFPYPADEGLFIPASMETSIGLKMLNIQRKGQPYAYCDEG
IEFRRKYKLKYTRRACQSMCKLTKIIDSCECFDDTTEEEAITVDKSLKPCRSDVELTCLE
RILIQFD
>TRINITY_DN49263_c0_g1::TRINITY_DN49263_c0_g1_i1::g.38334::m.38334 TRINITY_DN49263_c0_g1::TRINITY_DN49263_c0_g1_i1::g.38334  ORF type:internal len:508 (+) TRINITY_DN49263_c0_g1_i1:3-1523(+)
LIEVPKDLPVWVTDLIIQSNGISSLHPDDFKGLLHLQQIDLSNNEISFINESVFLNVPAL
SELKINSNKLTELPVLKGNPLLNRLELTHNNIHTINGAVLASLNQLDTLDLSYNDLMDIP
NGTFPANLSITKLFLKNNKIFNLETGCFYNLTKLEAVRLNKNKISHLPKDLFVNSTNMRS
LDLSKNQLSKLVSLNFKGLENLQVLKLRKNAIHTLEDAVFFGLTNLQNLQLDENNLTTIS
KWLYGLKNLKDLSVSLNKIVKIEPAVWEYCPQLVTLTLNNNEMVEITAESFKGLTGLKNL
QIANNHVEIIQDDAFKQPNNLEELNLNNNVISSTIEDIKEAFTGLSALKRLSLINNKIKT
ITKQAFRGLDSLEELALDRNNITSIQGNAFESLPQLNKLTFNTSSLFCDCQLSWVPMWLR
DNNFERTVVAKCAHPDVLKGRNIFVVDSNEFKCVGHFLKPVIVMHPKSQIVLKGDNITLN
CTAASTESQGSPTEFKWKKDNVVLEDV
>TRINITY_DN49266_c0_g1::TRINITY_DN49266_c0_g1_i1::g.38330::m.38330 TRINITY_DN49266_c0_g1::TRINITY_DN49266_c0_g1_i1::g.38330  ORF type:5prime_partial len:369 (+) TRINITY_DN49266_c0_g1_i1:1-1107(+)
GKEGWFGAFFSPWNKFTRPSLYKVWRWKRAVNESNIPQDKDKLDNILPILDVNISKLKNP
PVDKVQVTWIGHATVLVQFDGISVLSDPVFSEISGPVQMGLFGFRRYRKAACKVKDIPKL
DAVIISHNHYDHLDTTSVKDINGRFPNVKWFVASGTKTWFINHGVTKDNIIELSWWEESG
VQFENNPREFRFICTPAQHWCQRGVFDLNKCLWCTWSIKGPTRSYFFAGDTGYYGPLFKK
IGEKYGPFDIAAIPIGAYKPRWILEYQHSSPEEAVQIHMDVKSQYSIGIHWGTFKTMACE
FYIEPPFKLAELMKEEQQDVNGSLPFTSLCHGETWQVGDARETPPFMDLKYHSKPFNDKS
RQAGEENH*
>TRINITY_DN49268_c0_g1::TRINITY_DN49268_c0_g1_i1::g.38358::m.38358 TRINITY_DN49268_c0_g1::TRINITY_DN49268_c0_g1_i1::g.38358  ORF type:5prime_partial len:308 (+) TRINITY_DN49268_c0_g1_i1:1-924(+)
EKKQEVSKNFLRQFRDKNTHEFVKISASQFMEVWNHYDMDGNGYIEDNELDGFLKELVTS
INVTDVGPEVVSDSALRDAKQLILNAFDENNDGRIDIAELAQILPMEENFLLLFRRDYPL
DSSVEFMKVWREYDSDHSGYIEADELKNFLHNLLKQSHRETEVSDEQLIVYADTMLQLFD
RNKDGKLQLSEMAKLLPVRENYLCRPVFKGASRLSPDDIDRVFSLYDVDRNGSIENEELH
GFLKDLMELVEDDYDADDLLECQKILLDKCDLNHDGKINKEELTMVLTSCKVSTSEMDDT
QQTTPLQ*
>TRINITY_DN49271_c0_g1::TRINITY_DN49271_c0_g1_i1::g.38360::m.38360 TRINITY_DN49271_c0_g1::TRINITY_DN49271_c0_g1_i1::g.38360  ORF type:complete len:334 (+) TRINITY_DN49271_c0_g1_i1:46-1047(+)
MSGTPEMTKEEFNSDKYENTEKLKVFVYSTTKHMGRSYKGGELMYPLEKNLRNKPKRDVD
YIHLMEMFPGNFDEKSKDVHFKCNIDKKESLLDDLENQLKEDEEKEKKKVCRYGAYLFVF
LTFLDQTTGSGERIMLNADVREAVTLNEIWDKIKTHPVLTGKPKIFLVQADDPRLLDAPS
QAKGPTPVYTAKIPQEADRITVMSTIPQPGNYIRIKDGKIWDQNRVKKGQWSDYDYDNAS
PSFLIKAFVEVLLENDLEKFDFLSLTVSINNKITQMINKCTEDGQTPSQGSGDGAQSDDS
QKSSNSRKSKMKIEPVCSTLRKLLFFKMKKNKN*
>TRINITY_DN49273_c0_g1::TRINITY_DN49273_c0_g1_i1::g.38351::m.38351 TRINITY_DN49273_c0_g1::TRINITY_DN49273_c0_g1_i1::g.38351  ORF type:internal len:324 (+) TRINITY_DN49273_c0_g1_i1:3-971(+)
DSGKLTSSNGVHPELNIPMNSSCVPGHELTKEPFRWDQRIFGLVMRLPGSVPIDLSSNTF
IPPAENHPLDAMCEVTGGRSYAVYNQKMLSAAIESLVSKVQNGVVIQFEKIGPDPPVLQS
EVVKAEIEINGKENHSLNGQIKQEEDLKPPVPALPPLPSQLPGNTSWHNLRKLILVPRSA
QKGYSVGHWPIPEGFWPDNANATLPPRSAHPAVQFSCTPCEPMVIDNLPFDKYELEPSPL
TQYILERRQPNVCWQVFIGNSARYSELGHPFGYIKASSALSCVNLFVMPYNYPVLLPLLD
ELFKVHKLKPTPQWRQRFDSYVK
>TRINITY_DN49282_c0_g1::TRINITY_DN49282_c0_g1_i1::g.38335::m.38335 TRINITY_DN49282_c0_g1::TRINITY_DN49282_c0_g1_i1::g.38335  ORF type:5prime_partial len:110 (+) TRINITY_DN49282_c0_g1_i1:2-331(+)
ILEEQGWSEGQGLGSTVTGMADALDNDGQNPRDRRGFGYRGEKLVRHFGPAQKKVIISTV
YDNPAETDPHEPLLRRFEPYHLKYREEIQFDRSTDKVNMSQTTDSASIT*
>TRINITY_DN49284_c0_g1::TRINITY_DN49284_c0_g1_i1::g.38327::m.38327 TRINITY_DN49284_c0_g1::TRINITY_DN49284_c0_g1_i1::g.38327  ORF type:3prime_partial len:155 (+) TRINITY_DN49284_c0_g1_i1:39-500(+)
MYFVLLFTSLNIFVDVSGLDILDVSMSHKEKECYGSSNGFALLGNHEYHYELLQRRFSGG
CTHISGNLEITHLNDPNLNYDLSFLSTIKTVTGYVLLFLVDVEKVPLTNLVLIRGDSTKK
VHDKRYGLLVALSHGLMQLQMPSLKGNYVFYKVF
>TRINITY_DN49284_c0_g1::TRINITY_DN49284_c0_g1_i2::g.38328::m.38328 TRINITY_DN49284_c0_g1::TRINITY_DN49284_c0_g1_i2::g.38328  ORF type:complete len:284 (+) TRINITY_DN49284_c0_g1_i2:39-890(+)
MYFVLLFTSLNIFVDVSGLDILDVSMSHKEKECYGSSNGFALLGNHEYHYELLQRRFSGG
CTHISGNLEITHLNDPNLNYDLSFLSTIKTVTGYVLLFLVDVEKVPLTNLVLIRGDSTKK
VHDKRYGLLVALSHGLMQLQMPSLKEISFGQVLFLQNAQLCYMDTIAWDVITKEPATLNT
TGHNSACSACLDECQDINGVRHCWGSGKNMCQTVKRIECDWICGRGRCFRESMIGCCHPQ
CAVGCSGGMDTECEVCRHFRYIDKCVTECPPRTYSIGQECVDF*
>TRINITY_DN49288_c0_g1::TRINITY_DN49288_c0_g1_i2::g.38323::m.38323 TRINITY_DN49288_c0_g1::TRINITY_DN49288_c0_g1_i2::g.38323  ORF type:internal len:272 (+) TRINITY_DN49288_c0_g1_i2:3-815(+)
LLYINSDTAETIHVQLIDGYISYTYTSSLTPQVFLFDSVAVNDGLWHDFEARWLLEDGNI
VMVLDYGQRMKTVKVQSTLAQELIQDVYIGARKIGSEPSENNFVGCVKNIRVGNTQTSIL
QGLQANNAPEGCSSQNSCNRNPCNNSRAECVNEWEGFSCTCPPGTLGPSCDNICTSTNPC
QNMAYCHHPQGGSYECECGEFQSGKYCEVSVTLPCPAKWWGSKVCGPCPAICTAENGFEP
NCDKLTGECSCLANYYKPVGSDICLPCNCYG
>TRINITY_DN49288_c0_g1::TRINITY_DN49288_c0_g1_i3::g.38324::m.38324 TRINITY_DN49288_c0_g1::TRINITY_DN49288_c0_g1_i3::g.38324  ORF type:3prime_partial len:211 (+) TRINITY_DN49288_c0_g1_i3:193-822(+)
MVLDYGQRMKTVKVQSTLAQELIQDVYIGARKIGSEPSENNFVGCVKNIRVGNTQTSILQ
GLQANNAPEGCSSQNSCNRNPCNNSRAECVNEWEGFSCTCPPGTLGPSCDNICTSTNPCQ
NMAYCHHPQGGSYECECGEFQSGKYCEVSVTLPCPAKWWGSKVCGPCPAICTAENGFEPN
CDKLTGECSCLANYYKPVGSDICLPCNCYG
>TRINITY_DN49289_c0_g1::TRINITY_DN49289_c0_g1_i2::g.38321::m.38321 TRINITY_DN49289_c0_g1::TRINITY_DN49289_c0_g1_i2::g.38321  ORF type:internal len:269 (+) TRINITY_DN49289_c0_g1_i2:3-806(+)
LRHIDIKTKEVKYNPKYDELYAPQVGPSNPNKTQQLNATRNSLAGYVEEAHVSDFQFENQ
RRTFHSYGYAIDPTVDAQRPSEDAILGDKVALEDNKGLTAFEKIKKRPEDKRKRHLNADA
SDIEGYLGPWGKFVDEQTVMKPDEEEKKELDEILAKRAKTGKQTEEKTAEEKTTLHIKDA
YDYQGRSYLHIPQDVGVNLKSEFPPEKCFIPKKLIHTWSGHTKGVAAIRWFPKSAHLMLS
CSMDSKIKIWEVYNDRRCIRTYLGHKQA
>TRINITY_DN49290_c0_g1::TRINITY_DN49290_c0_g1_i1::g.38357::m.38357 TRINITY_DN49290_c0_g1::TRINITY_DN49290_c0_g1_i1::g.38357  ORF type:internal len:213 (+) TRINITY_DN49290_c0_g1_i1:1-636(+)
LEADVLMHQCMAESIQARAIGDDLFDKILMDEETLNIDMVWEVIDWYKQATLRTREVTEV
ELEAIAVGRIGRVYDKVLKLKYRAKEYFKQAIQLAHSMFPRNFALEDWYKECSQTLAKYQ
DETMIAEEEKQKLEKMEILKELETEIKQLKDKEDEGHEDFLQFVYKTFPPKKKKQKLSLP
KEYDHAKMKKALQMAVIHYHPDTVDVDAFGRK
>TRINITY_DN49293_c0_g1::TRINITY_DN49293_c0_g1_i1::g.38332::m.38332 TRINITY_DN49293_c0_g1::TRINITY_DN49293_c0_g1_i1::g.38332  ORF type:5prime_partial len:122 (+) TRINITY_DN49293_c0_g1_i1:2-367(+)
ANPLTCLVVFFLPVLPSSVIGGATFAGFSVGAYILVMAANSPTPPMADDTAGAVLIVLAS
ILVTAIMSFSKVSIATVLRLRGRKALLWCGMVTQIGSALGAILMFVLVNQMQLFHQKEAC
S*
>TRINITY_DN49293_c0_g1::TRINITY_DN49293_c0_g1_i2::g.38333::m.38333 TRINITY_DN49293_c0_g1::TRINITY_DN49293_c0_g1_i2::g.38333  ORF type:5prime_partial len:122 (+) TRINITY_DN49293_c0_g1_i2:2-367(+)
ANPLTCLVVFFLPVLPSSVIGGATFAGFSVGAYILVMAANSPTPPMADDTAGAVLIVLAS
ILVTAIMSFSKVSIATVLRLRGRKALLWCGMVTQIGSALGAILMFVLVNQMQLFHQKEAC
S*
>TRINITY_DN49294_c0_g1::TRINITY_DN49294_c0_g1_i1::g.38317::m.38317 TRINITY_DN49294_c0_g1::TRINITY_DN49294_c0_g1_i1::g.38317  ORF type:5prime_partial len:222 (+) TRINITY_DN49294_c0_g1_i1:3-668(+)
TILGHARVHPDVVILWIDAHADINTPLTSDSGNIHGMPLSFLVKELEPYVPKLPGWEKIK
PCLSTKNIAWIGLRDVDKGERKIIEKFGMTAFSMQEVDKYGINEVVAMALKAVDPEGTRP
IHLSFDVDAMDPTLTPSTGTPVVGGLSVRESFYIAEEVSSTGRLSVIDIAEVNPNLGNED
DVKHTVSTTLDVVERFYGNRRQGIYPSGYEIPRAVPRTIEA*
>TRINITY_DN49294_c0_g1::TRINITY_DN49294_c0_g1_i3::g.38318::m.38318 TRINITY_DN49294_c0_g1::TRINITY_DN49294_c0_g1_i3::g.38318  ORF type:5prime_partial len:222 (+) TRINITY_DN49294_c0_g1_i3:3-668(+)
TILGHARVHPDVVILWIDAHADINTPLTSDSGNIHGMPLSFLVKELEPYVPKLPGWEKIK
PCLSTKNIAWIGLRDVDKGERKIIEKFGMTAFSMQEVDKYGINEVVAMALKAVDPEGTRP
IHLSFDVDAMDPTLTPSTGTPVVGGLSVRESFYIAEEVSSTGRLSVIDIAEVNPNLGNED
DVKHTVSTTLDVVERFYGNRRQGIYPSGYEIPRAVPRTIEA*
>TRINITY_DN49295_c0_g1::TRINITY_DN49295_c0_g1_i1::g.38352::m.38352 TRINITY_DN49295_c0_g1::TRINITY_DN49295_c0_g1_i1::g.38352  ORF type:5prime_partial len:254 (+) TRINITY_DN49295_c0_g1_i1:3-764(+)
ENVDRQSMCQKFLLGENVASARTVKKFGIPLPLPKIDIVSNVYDEMIIKMIQEYLQDSNT
PTRQSHLAKELLVHLQKHNEHMQEMTVPNLAPTREKPKSNKLDKNEILKQHMRVQKLREM
NTSVPPNTAEDSIPKVMTPAATKSTKSLAESIHVPNVDSKDLNIVESQNQNLRTVPYVQI
TFKNKDGEIIEDDNVKPPSMATTDSSAKPKSAMSEKSRDRANLCSVTPVSFQMAPPGLSK
EDTMSNASIQLKA*
>TRINITY_DN49295_c0_g1::TRINITY_DN49295_c0_g1_i3::g.38353::m.38353 TRINITY_DN49295_c0_g1::TRINITY_DN49295_c0_g1_i3::g.38353  ORF type:5prime_partial len:254 (+) TRINITY_DN49295_c0_g1_i3:3-764(+)
ENVDRQSMCQKFLLGENVASARTVKKFGIPLPLPKIDIVSNVYDEMIIKMIQEYLQDSNT
PTRQSHLAKELLVHLQKHNEHMQEMTVPNLAPTREKPKSNKLDKNEILKQHMRVQKLREM
NTSVPPNTAEDSIPKVMTPAATKSTKSLAESIHVPNVDSKDLNIVESQNQNLRTVPYVQI
TFKNKDGEIIEDDNVKPPSMATTDSSAKPKSAMSEKSRDRANLCSVTPVSFQMAPPGLSK
EDTMSNASIQLKA*
>TRINITY_DN49298_c0_g1::TRINITY_DN49298_c0_g1_i1::g.38359::m.38359 TRINITY_DN49298_c0_g1::TRINITY_DN49298_c0_g1_i1::g.38359  ORF type:5prime_partial len:217 (+) TRINITY_DN49298_c0_g1_i1:1-651(+)
VAIMSKAKTQQPAVIHKVIMVGSGGVGKSALTLQFMYDEFVEDYEPTKADSYRKKVVLDG
EEVQIDILDTAGQEDYAAIRDNYFRSGEGFLCVFSITEQESFQATAEFREQILRVKNDDN
IPFLLVGNKADLEDRRQVPLDEAHQRAHSWNVPYVETSAKTRANVDKAFYDLMRSMKSIK
LAKRSTIPRRSTVKIEKINNNPQTADKQKEGCCVLL*
>TRINITY_DN49299_c0_g2::TRINITY_DN49299_c0_g2_i1::g.38341::m.38341 TRINITY_DN49299_c0_g2::TRINITY_DN49299_c0_g2_i1::g.38341  ORF type:3prime_partial len:141 (+) TRINITY_DN49299_c0_g2_i1:55-420(+)
MTATQGVNKKNNGDKEFGDDQPKKSKLKAIGSFFSRKGKNTTSTSTDTPKQTGWVSSEND
GNKPELPETASVGMVTVLTKQTSGDADAEMTRQDMDEVRAMDIKQKQAKDDMMLKMLKIK
LR
>TRINITY_DN49299_c0_g2::TRINITY_DN49299_c0_g2_i2::g.38342::m.38342 TRINITY_DN49299_c0_g2::TRINITY_DN49299_c0_g2_i2::g.38342  ORF type:5prime_partial len:109 (+) TRINITY_DN49299_c0_g2_i2:1-327(+)
KRQDDEETMLVELERENTMTATQGVNKKNNGDKEFGDDQPKKSKLKAIGSFFSRKGKNTT
STSTDTPKQTGWVSSENDGNKPELPETASVGMVTVLTKQTRYYFDLHK*
>TRINITY_DN4929_c0_g1::TRINITY_DN4929_c0_g1_i1::g.34356::m.34356 TRINITY_DN4929_c0_g1::TRINITY_DN4929_c0_g1_i1::g.34356  ORF type:internal len:100 (+) TRINITY_DN4929_c0_g1_i1:1-297(+)
KSKDKKTKKEDKKKTKKEHEEPDPFGDGEESDDDLFGSKGVFKKTSGKLFDEDDDEGDLF
GTVEDTVKADSEEEKEPEQPPKQKGRSRTRTSSGKKPPV
>TRINITY_DN49300_c0_g1::TRINITY_DN49300_c0_g1_i1::g.38343::m.38343 TRINITY_DN49300_c0_g1::TRINITY_DN49300_c0_g1_i1::g.38343  ORF type:3prime_partial len:116 (+) TRINITY_DN49300_c0_g1_i1:333-677(+)
MAAAGTSKDKLKILCIHGYRQNAQSFRERTGAFRKFPIIKKHTDLVFITAPNRVPSIPGD
GEEEKQGADDQTGWWFSRNDSTYMAQDYTECCKGYEESLECIKKTFEEQGPFDRS
>TRINITY_DN49302_c0_g1::TRINITY_DN49302_c0_g1_i1::g.38344::m.38344 TRINITY_DN49302_c0_g1::TRINITY_DN49302_c0_g1_i1::g.38344  ORF type:5prime_partial len:223 (+) TRINITY_DN49302_c0_g1_i1:2-670(+)
RSLCTAPVKLPAPMALQCRTCEKVSSLDHCNTLIQCNDDEDCYMDHVENSVTRQSHFTGG
CRSKLACQSSHGRRSDHVICSECCDNKTAILGCNSHLCGIKQAMAPPGIQCLQCDSPVYN
MSACQNIKTCNSNEMCIAKTFTSGNVFTYQSDCFNKDVCLKFVNIIGQKRSVVTDKRDVV
TRCNMCCGDDGCNAATCEELEVRLEYLYQHRQLDLGTLKKLP*
>TRINITY_DN49310_c0_g1::TRINITY_DN49310_c0_g1_i1::g.23127::m.23127 TRINITY_DN49310_c0_g1::TRINITY_DN49310_c0_g1_i1::g.23127  ORF type:complete len:134 (+) TRINITY_DN49310_c0_g1_i1:93-494(+)
MPLAAKGKLTTMLNIQKIGVAVVLCHIVANIGIEASKEQCPDVDSMYCTEKQPVPLDCRL
TSFITLDDGTECPACQTCVRPEEDPLMVQCPLVPCPMWVLPDSCGPKFYSLKLKVGDELC
SLCDTFVCLKKQM*
>TRINITY_DN49311_c0_g1::TRINITY_DN49311_c0_g1_i2::g.23149::m.23149 TRINITY_DN49311_c0_g1::TRINITY_DN49311_c0_g1_i2::g.23149  ORF type:internal len:461 (+) TRINITY_DN49311_c0_g1_i2:1-1380(+)
SEVTDRKSGSDAGEYQCVATADGQTIISLKAKVQIAAIGRNFDIEPADLEVFLTDTAMFQ
CSIKSVPSANISWFKDNDLVVDRTYKYRTYAEGVLEIYNVEFRDFGNYHCSAEGVDKSRR
SRDAKLMQKQAGDGFQGITPAFTLRPKDMLAMVGTKVILFCGAYGLGSKMAVPEITWLKD
GRAIDLYKDGRVTKIGGGNLQILSMKTSSPSDPESDDAMYMCRAENDIDSVDAEAKLTVL
VPPSFSKKPVSLYANENTDITLECQATGQPKPKISWYKNGSPVTASDYFEIVEDRSLRIL
GLVVPDSGFYQCFAENAAGSIEATLQLKVLQQGVFGATNPNDVPSEPKDMKAVIVSTRFI
TLSWGVPERTGPSEITAYSIRTQEIGSERKRVTNTTTQEVNIQRLKPNTKYEFRVSAFNR
YGGSITPATLMVTTHEEDDVPSEAQNVQALPLSPTSINVK
>TRINITY_DN49320_c0_g1::TRINITY_DN49320_c0_g1_i1::g.23133::m.23133 TRINITY_DN49320_c0_g1::TRINITY_DN49320_c0_g1_i1::g.23133  ORF type:5prime_partial len:180 (+) TRINITY_DN49320_c0_g1_i1:1-540(+)
QKSTFRMSTSLFILLAFGFASGVPEFHRVQVHSGATTATEDVVVDKDDNYVMVTVGDVDM
EPFYPSVNLHDMESGFSAYKNVSGGTCLIESIHQTMNEVITRLEDINNGRNVSDVVAVTW
TCSKQPMPYQILKALAGSRIAHFCQSYRSYFATRLSKRDVREDALPKLWCVLCKGSSCA*
>TRINITY_DN49320_c0_g1::TRINITY_DN49320_c0_g1_i2::g.23134::m.23134 TRINITY_DN49320_c0_g1::TRINITY_DN49320_c0_g1_i2::g.23134  ORF type:5prime_partial len:180 (+) TRINITY_DN49320_c0_g1_i2:1-540(+)
QKSTFRMSTSLFILLAFGFASGVPEFHRVQVHSGATTANEDIVVNKDDGYVMVTVGDVDM
EPFYPSVNLHDMESGFSAYKNVSGGTCLIESIHQTMNEVITRLEDINNGRNVSDVVSVTW
SCSKQPMPYQILKALAGSRIANFCQTYRSYFATRLSKRDVREDALPKLWCVLCKGSSCA*
>TRINITY_DN49321_c0_g1::TRINITY_DN49321_c0_g1_i1::g.23124::m.23124 TRINITY_DN49321_c0_g1::TRINITY_DN49321_c0_g1_i1::g.23124  ORF type:complete len:184 (+) TRINITY_DN49321_c0_g1_i1:50-601(+)
MSNICFVLDSSGSEGSVNFHKQLEFVNMVINEFSFDGDTVTHICVITYSTMAYADIQLDR
YTSKDSLQSSILNIPYRDGETRTDLGLLTARRQLHHSDLHGTSNIAIILTDGHSTEPLST
IHQAKAIHHKGIDTFVIGIGSQVNDNELQTIASDQNHVFRVDTFDQLDSIHQQIVNEICI
DTV*
>TRINITY_DN49326_c0_g1::TRINITY_DN49326_c0_g1_i1::g.23138::m.23138 TRINITY_DN49326_c0_g1::TRINITY_DN49326_c0_g1_i1::g.23138  ORF type:5prime_partial len:191 (+) TRINITY_DN49326_c0_g1_i1:3-575(+)
EIDLPYLDKVRSQMPVQSHRRHDLYGRISLTAKACIDSVREYEFGQHKIGCGQVFYRTSL
SYAFVNIKPVLPGHVLIASLRKVPKLSDLDPAEISDLFNTTKVVAKAIEKHFNCKSLTIS
VQDGPDAGQTVKHVHVHILPRRNGDFENNDSVYDELEDHDKDLEKDRADGKLRTEEQMNG
EATELRSYFT*
>TRINITY_DN49327_c0_g1::TRINITY_DN49327_c0_g1_i1::g.23153::m.23153 TRINITY_DN49327_c0_g1::TRINITY_DN49327_c0_g1_i1::g.23153  ORF type:internal len:219 (+) TRINITY_DN49327_c0_g1_i1:1-654(+)
VYTREIKNIDQHLGAKNAATFVDVVTETCTWDADKKKKIEELRTQIENSLPESNILNSDI
ELNGCTLDEEKAGNYMTNIGRHFFSTITKIVDTQMEKRSRLCSDVLIHEASRHWARVPDT
AYPFCGREDVLNAIKGYLLTDTDQPLVLFGESGCGKSTIIAKAANDINEAITNVDLSMPT
AVIPRFVAETGQTEDVQPFLLNLSHQLAYICGRYRQDI
>TRINITY_DN49329_c0_g1::TRINITY_DN49329_c0_g1_i1::g.23128::m.23128 TRINITY_DN49329_c0_g1::TRINITY_DN49329_c0_g1_i1::g.23128  ORF type:internal len:321 (+) TRINITY_DN49329_c0_g1_i1:3-962(+)
QTKTGALRTIRTLAQHHLISVLKCLLNYPLPYDENAVEIWKILSQDNQIVAVMLDHMLDL
LQKSLPYEEKPQEDREPVRKATQVPVAITCALVEIFQMEETEEQVMKCYHRLFASLMVRM
GSSVGVEPLKQQVQEKETPKDKKKGAPPPTPSKQVKPSSSSVDAFRKFLANTKSEDIVTV
LEKEECWEKFEDPDDYPEAFNILTRALVNSSVGGQHVSKIVASLTSVLSSLYDPQRTVVA
AIFAELVNQKCMEDDDLVELVMNSLLGRLVDSSHNVRQMCIRGLGNIASIGKMQVQHYST
TVLSAMMAGMDDKEDPEDDI
>TRINITY_DN49337_c0_g1::TRINITY_DN49337_c0_g1_i1::g.23152::m.23152 TRINITY_DN49337_c0_g1::TRINITY_DN49337_c0_g1_i1::g.23152  ORF type:5prime_partial len:228 (+) TRINITY_DN49337_c0_g1_i1:3-686(+)
LTDSKQTNIKSVNDSADELIDSKKKCKKKSNIDKKNKSSQRNKSGSNKHNQKQTLSTVSP
YQKTAPPKAKISTNKIKATNKISDTKRTEIKVNPIHDTAKHENSISNVTEPFSSKHTNLT
SNFIVEAETDACSMQLEQLNTRILSVAEANDSDTINNMKGTASTIPVENKVTCFAEVHRE
KTLSPKLTGDDNLSVSAIFPETPSSRQRKISVISIGSVLKDGKETLV*
>TRINITY_DN49340_c0_g1::TRINITY_DN49340_c0_g1_i1::g.23120::m.23120 TRINITY_DN49340_c0_g1::TRINITY_DN49340_c0_g1_i1::g.23120  ORF type:internal len:158 (+) TRINITY_DN49340_c0_g1_i1:1-471(+)
QTLLSQIQVLLEEQYDKDDILAAKVSKRLYQSCMESNLNGNSVIDLKEVHTFLDWMGMEE
NTTINNTLNNLLKGVNTLFEVTPFFKMSIIHIKNNKNITVYGVKIEPPTMYLPSSVYSAP
YETNDVANEYIDASTRILYSYLTSFGFGDDILKRRKR
>TRINITY_DN49345_c0_g1::TRINITY_DN49345_c0_g1_i1::g.23129::m.23129 TRINITY_DN49345_c0_g1::TRINITY_DN49345_c0_g1_i1::g.23129  ORF type:5prime_partial len:131 (+) TRINITY_DN49345_c0_g1_i1:1-393(+)
STGKIPIKSSLVRIENDQRTPSSTGKKFFKSRSPKSADKCFGSVVIKKGFDLKFVARRLS
VGSSTPRSEKKTKVATKKVIARTKPVAVVKLSNTKPIDKDGVFYVDGESLELTDGNQNEN
RIDEKLDKID*
>TRINITY_DN49345_c0_g2::TRINITY_DN49345_c0_g2_i1::g.23130::m.23130 TRINITY_DN49345_c0_g2::TRINITY_DN49345_c0_g2_i1::g.23130  ORF type:internal len:255 (+) TRINITY_DN49345_c0_g2_i1:2-763(+)
SHIAVPAVEIAAVVIDNDDSAIDTANSDDLFSSLPSSRNIVKTDHVNDRSDFDGKVSDDG
GESAITSDVCEGTVNSEDLFSVSGRTTPVANTPSTSHSGSPLSKAGSRTDSSMVSGPVTL
AAGKKLFPIFTSSQNKSPTNSTQLRKLRSSDSPCGSPLLKYVKSKDNLEQMIIDAGQKKF
GVSQCDVCGMVYTLADPSDETMHHKFHQSLLSALKFTGWKKERVVQQYPDTGSRVIMVSA
DDPKYATNKIEEVN
>TRINITY_DN49346_c0_g1::TRINITY_DN49346_c0_g1_i1::g.23150::m.23150 TRINITY_DN49346_c0_g1::TRINITY_DN49346_c0_g1_i1::g.23150  ORF type:internal len:459 (+) TRINITY_DN49346_c0_g1_i1:1-1374(+)
EACKYQPDAEAMLERLTPPAVEKKIKPKVDRQCMAVEYGEVVFDTDSDTPYDITLSKIEV
RRFLTDTYNFYKMQVVWHKVKNIYILFTKWGRIGDSGQNQQTPFQKRSEAISEFCKIFKS
KSGNLWSNLKSFKHQPKKYRPVETDSHPLPVVKIDFDLQSTIPSKLPEDVQDVIREMADI
GMMQAAMKKAKMAEEYMSFGRIKRDALITARKTLQQIGAHVLEMEKKKRTMAYDNDEHQA
DCEKVARLSTEYYCLIPQEGYTYDRVTPLNSISSVKMQLRIITVLLDLEIACQIMLGAQY
KISEINPLDYIYKAMGCSIIPLREEDVESQYILKYIRSSSKKSKVLCIYKLFEAEKEKRF
TSLNMTNRRMLWHGSGVSNFISILHRGLMVAPAEAPMTGHAFGEGIYTSDSFAKSAVYCN
NQNPKSQVKLALLCEVALGNCKEDVDTTVEIDLIHSEY
>TRINITY_DN49347_c0_g1::TRINITY_DN49347_c0_g1_i1::g.23122::m.23122 TRINITY_DN49347_c0_g1::TRINITY_DN49347_c0_g1_i1::g.23122  ORF type:5prime_partial len:586 (+) TRINITY_DN49347_c0_g1_i1:1-1758(+)
LDLPLDKDIQMRENTFTFTYNDVPVVYAVSLETVLSGHENWIYSVKWKPATSVDGRLQQD
MCLLSVSMDKTMILWQPETESGIWMEQMRVGEVGGNTLGLYGGMFGPDGNSILAHGYQGA
FHHWAYNQELKNWDHLVTVSGHFDSVEDIEWDRKGGNFLLSCSLDETVRLHAPWVMKDRK
VSWYEIARPQVHGYSLQCIAMVNRYQYASGADEKVVRVFDAPDNFVENFCSLCGVAMATE
KQTEEARNRPVGASVPALGLSNKAIFSEGPTNLSEDLEIQPGNNDQYSDTVFTKVSLTVP
PSEEHLLQNTLWPEVQKLYGHGYEIFSLACDPQGKVLASSCKAAKAEFASVILWDTVTWQ
QLCTLEGHNLTVTQIVFSHSGEYLLTVSRDRTWYLYKRKGEDAPEAEPLFTRMCNVDKKT
CVHSRIIWSCCWSHDDKFFFTCSRDKKVLIWPCPSCLESQVSPVGKLDLPDSVTAVGAAP
VLLSDGGYLVSLGLDNGQILLYRWSQDSSSPWQQLAILDNITAHHLTVKRLKFRPCLGLA
GIHGNDLGSSKVKDIDNWLQLASCSVDHSVKVFNINLQTLPSCAS*
>TRINITY_DN49347_c0_g1::TRINITY_DN49347_c0_g1_i2::g.23123::m.23123 TRINITY_DN49347_c0_g1::TRINITY_DN49347_c0_g1_i2::g.23123  ORF type:complete len:386 (+) TRINITY_DN49347_c0_g1_i2:209-1366(+)
MVNRYQYASGADEKVVRVFDAPDNFVENFCSLCGVAMATEKQTEEARNRPVGASVPALGL
SNKAIFSEGPTNLSEDLEIQPGNNDQYSDTVFTKVSLTVPPSEEHLLQNTLWPEVQKLYG
HGYEIFSLACDPQGKVLASSCKAAKAEFASVILWDTVTWQQLCTLEGHNLTVTQIVFSHS
GEYLLTVSRDRTWYLYKRKGEDAPEAEPLFTRMCNVDKKTCVHSRIIWSCCWSHDDKFFF
TCSRDKKVLIWPCPSCLESQVSPVGKLDLPDSVTAVGAAPVLLSDGGYLVSLGLDNGQIL
LYRWSQDSSSPWQQLAILDNITAHHLTVKRLKFRPCLGLAGIHGNDLGSSKVKDIDNWLQ
LASCSVDHSVKVFNINLQTLPSCAS*
>TRINITY_DN49350_c0_g1::TRINITY_DN49350_c0_g1_i1::g.23143::m.23143 TRINITY_DN49350_c0_g1::TRINITY_DN49350_c0_g1_i1::g.23143  ORF type:3prime_partial len:319 (+) TRINITY_DN49350_c0_g1_i1:50-955(+)
MASYSKFKNNCLRDAYFLCFVGEGTSFFSGFVVFVILGFISHELHLPIDAVVKSGPGLAF
IVYPQAVSLLPCPQIWSVLFFLMLVFLGLDTQFTCTEGIVVSIVELFPRQFGKRRLHVSI
IVCVLGFLIGLIMCSQGGIYVFQLLDWYVALVAIPVFGLIECIIFSWIYGADRFSRNIRL
MLDRDVPLVMRICWCVVTPFFLVCCLVFSLLTYAPPTYGNYKYTTGGQVFGWIIACFPII
PVVAIIVKKLFWDRDRGTSIVQELFKQMAPSNEWKPHSTEHQHVQQIDNTAYRHMTFLGK
AK
>TRINITY_DN49350_c0_g1::TRINITY_DN49350_c0_g1_i2::g.23144::m.23144 TRINITY_DN49350_c0_g1::TRINITY_DN49350_c0_g1_i2::g.23144  ORF type:complete len:257 (+) TRINITY_DN49350_c0_g1_i2:50-772(+)
MASYSKFKNNCLRDAYFLCFVGEGTSFFSGFVVFVILGFISHELHLPIDAVVKSGPGLAF
IVYPQAVSLLPCPQIWSVLFFLMLVFLGLDTQFTCTEGIVVSIVELFPRQFGKRRLHVSI
IVCVLGFLIGLIMCSQGGIYVFQLLDWYVALVAIPVFGLIECIIFSWIYGADRFSRNIRL
MLDRDVPLVMRICWCVVTPFFLVDFIWRYLPINFFRYIKYSKTTIQGLSSYIPMGFLSMY
*
>TRINITY_DN49353_c0_g1::TRINITY_DN49353_c0_g1_i1::g.23118::m.23118 TRINITY_DN49353_c0_g1::TRINITY_DN49353_c0_g1_i1::g.23118  ORF type:3prime_partial len:209 (+) TRINITY_DN49353_c0_g1_i1:25-648(+)
MVNHVVIIIYTILHIKTTVETQTARTSATAVHEVTTTTTTNTTTSMKTPPPQTTVENCNS
QCLNGCSGPGANQCNACRSYRIDATGTCVQSCPNNYYAQGFSCKQCKDTCETCTYISSKQ
VMCLKCKTGYLLVEGKGTCVPFCEKGYYKDDDSHHCRVCSGMCSECTEDANKCKACRLGH
QLFNNKCITEVKPCRSGQYMSESGCLTC
>TRINITY_DN49353_c0_g1::TRINITY_DN49353_c0_g1_i2::g.23119::m.23119 TRINITY_DN49353_c0_g1::TRINITY_DN49353_c0_g1_i2::g.23119  ORF type:internal len:288 (+) TRINITY_DN49353_c0_g1_i2:3-863(+)
AGHDMAVNFLEHVQAKITLKGKRRGDIVIHLTSPMGTRSTILPQRPSDGDSMKGFDGWKF
LSVHFWGENPVGRWKLEVEVKKTSHGYVGGRYSGAQTANEISEWSLILHGTEGNPINLVR
PTQKTKPTEQPTVPGKCNSQCLNGCSGPGANQCNACRSYRIDATGTCVQSCPNNYYAQGF
SCKQCKDTCETCTYISSKQVMCLKCKTGYLLVEGKGTCVPFCEKGYYKDDDSHHCRVCSG
MCSECTEDANKCKACRLGHQLFNNKCITEVKPCRSGQYMSESGCLTC
>TRINITY_DN49357_c0_g1::TRINITY_DN49357_c0_g1_i1::g.23125::m.23125 TRINITY_DN49357_c0_g1::TRINITY_DN49357_c0_g1_i1::g.23125  ORF type:complete len:201 (+) TRINITY_DN49357_c0_g1_i1:263-865(+)
MARFYAPSTIFLDELEAIMSQRGAGGGGGEHEGSRRMKTELLVQMDGLAKTDDLVFLLAA
SNLPWELDHAMLRRLEKRILVDLPTYEARKAMFKHHLPRVVNPSEGGLELLSDLDYDLLS
LKTDSYSGSDIKLVSKEAAMRPVRKIFDALENSNSEVKDLHIRLDTIVTSDVLKAIERTK
PSGRAMKDKYAAWQREYESV*
>TRINITY_DN49360_c0_g1::TRINITY_DN49360_c0_g1_i1::g.23117::m.23117 TRINITY_DN49360_c0_g1::TRINITY_DN49360_c0_g1_i1::g.23117  ORF type:internal len:250 (+) TRINITY_DN49360_c0_g1_i1:1-747(+)
IRNPEIKFTQLFINNEFVNSESGQTFPTLNPATAEKIIDVQEADKADVDKAVAAAKEAFK
LGSPWRRMDASKRGCLLNKMADLIEGNMAYLGSLETLDNGKPYHTAISDLQFCVRVFRYY
AGWSDKYHGKTIPIDGDYFCYTRHEPVGICGQIIPWNYPMLMFTWKVAPALALGNVVVIK
AAEQTPLTALYAASLIKQAGFPPGVVNVLAGYGPTAGAAISNHPDVNKVAFTGSTEVGQL
IMQAAGATN
>TRINITY_DN49362_c0_g1::TRINITY_DN49362_c0_g1_i1::g.23157::m.23157 TRINITY_DN49362_c0_g1::TRINITY_DN49362_c0_g1_i1::g.23157  ORF type:5prime_partial len:188 (+) TRINITY_DN49362_c0_g1_i1:2-565(+)
KATTNKPTPIDLSNHFMVNLAGHAAGYIGDHVVSVNASKELDFNTKFIPTGTISSVEGTV
LDLQNEVKLDTMLDKTPGGDGLHMAMVLNGKEGDKKLVARAVHPASQRYLEVYSTQPVVI
PYSCFYLDFLLKDSVCKDETVYVKSGGLLFMPQGYPDAVNHAQFSSSVLRPGETYNTTSW
YKFGVKC*
>TRINITY_DN49366_c0_g1::TRINITY_DN49366_c0_g1_i1::g.23139::m.23139 TRINITY_DN49366_c0_g1::TRINITY_DN49366_c0_g1_i1::g.23139  ORF type:3prime_partial len:130 (+) TRINITY_DN49366_c0_g1_i1:246-632(+)
MVSLTCVSSKTSSNSAQKVMGSIIDQIIQYYTNQSHYTDTVLTYPLNDKRQVRKPLRLLY
QLIEPSTFRTRGIFNLIHLSSIYFVTLLFVNMYSNSAPRIHTHIPRIYTHIYHVYTHTYT
TYIHTHIPR
>TRINITY_DN49366_c0_g2::TRINITY_DN49366_c0_g2_i1::g.23140::m.23140 TRINITY_DN49366_c0_g2::TRINITY_DN49366_c0_g2_i1::g.23140  ORF type:5prime_partial len:287 (+) TRINITY_DN49366_c0_g2_i1:3-863(+)
CVFWADETYTQDWVKGLSASALELAIDTRIQGVVGHTKGRLEHWDVNNEDLHWDFYERHT
GDPNITMKMFRQVHAVDQHPKLFINEFSVLNNKMTVALKDQASRFKKAGVPIGGVGIQGH
VHNIDLTLVQARLDIVAEAGLPIMITEFAVNDPNEVTKASKLNDYMLLFFGHPSVEGVIF
WGFWDRKMWEHDAALFTGANATPNAAGRALQQLIHTTWRTHTTVSLHGNQVTHVRGFKGT
YTLNVKHNGQILHTENFTLSGGHKDLQIHLNGQSGGIPSVSHVIVG*
>TRINITY_DN49371_c2_g1::TRINITY_DN49371_c2_g1_i1::g.23147::m.23147 TRINITY_DN49371_c2_g1::TRINITY_DN49371_c2_g1_i1::g.23147  ORF type:5prime_partial len:125 (+) TRINITY_DN49371_c2_g1_i1:2-376(+)
LALRYEMFRSTADDVQHRDEKDGWMDWAVVDSVSYLFYLQYKTYRQLGRESEQKQALNYL
YCRTNAIGFCTHRETSWNLLGTCLEDEGFIHKAFECYIKSLEIRPRNNASKLYIARLMSS
FSLV*
>TRINITY_DN49371_c2_g1::TRINITY_DN49371_c2_g1_i2::g.23148::m.23148 TRINITY_DN49371_c2_g1::TRINITY_DN49371_c2_g1_i2::g.23148  ORF type:5prime_partial len:129 (+) TRINITY_DN49371_c2_g1_i2:2-388(+)
FCVPPELQYEMFRSTANDVKHRDERDVWMDWAVVDSVSYLFYLQYKTYRQLGRESEQKQA
LNYLYCRTNAIGFCTHRETSWNLLGTCLEDEGFIHKAFECYIKSLEIRPRNNASKLYIAR
LMSSFSLV*
>TRINITY_DN49372_c0_g2::TRINITY_DN49372_c0_g2_i1::g.23154::m.23154 TRINITY_DN49372_c0_g2::TRINITY_DN49372_c0_g2_i1::g.23154  ORF type:5prime_partial len:130 (+) TRINITY_DN49372_c0_g2_i1:3-392(+)
SLGVIFHLQASVLYSMCKPLCYISPASLGVIFHLQAIVLYFMCKPVCYISPASHGVIFHV
QLYCSCKPICYISPASLAVILQLLSYNSYKFTSSTCNPWYYISSASKGVIFHLQVSLLYF
TCSHRTATS*
>TRINITY_DN49372_c0_g2::TRINITY_DN49372_c0_g2_i2::g.23155::m.23155 TRINITY_DN49372_c0_g2::TRINITY_DN49372_c0_g2_i2::g.23155  ORF type:5prime_partial len:161 (+) TRINITY_DN49372_c0_g2_i2:1-483(+)
RGYIVVETNYRVYAYTDSPLNIALLALFCEMLYRFPNMSVGNLSRDSVRAALMRGITAEQ
IITFLRSHAHGEMLKNNPVLPPTIVDQIKLWELERDRFKFNDGVLYSQFLSQPDFEKLRD
YAKDIGMLVWDNTSKRVMVVSRAGHDQVKKYWKQQKQSNT*
>TRINITY_DN49374_c0_g2::TRINITY_DN49374_c0_g2_i1::g.23151::m.23151 TRINITY_DN49374_c0_g2::TRINITY_DN49374_c0_g2_i1::g.23151  ORF type:5prime_partial len:213 (+) TRINITY_DN49374_c0_g2_i1:1-639(+)
KNARIRYWYDKTLGHIIDNLRVFAKLVVPDDYEMFIESLHYEQELKNEIRNLQEYRRKGL
TKLRHTKIYRHLKKNRRRERCDRHLLNDVLTHLKDETACQTWLQRQAALDNINKGVSVPL
PNAPRRSAPPLDIATLPGYDKLHIRERELCSQIRLVPGAFLEFKNLLLNECQKQGSLKLA
QARVLIKIDVNKTRKIYDFLVSEGIINKDPVP*
>TRINITY_DN49377_c0_g1::TRINITY_DN49377_c0_g1_i1::g.23142::m.23142 TRINITY_DN49377_c0_g1::TRINITY_DN49377_c0_g1_i1::g.23142  ORF type:internal len:136 (+) TRINITY_DN49377_c0_g1_i1:3-407(+)
FVVAHRMEKELHKYENVLEKESNSLEEIDYDFEVNYEIEHVMLALDELGSLKIVKTQTNV
SPFVKKHAKLITRFAATSQMDEKCAELTGGTFLPDNRLLLVDTANEKLKLFTPDGDLISE
LELSSAPWDITCVDR
>TRINITY_DN49382_c0_g1::TRINITY_DN49382_c0_g1_i1::g.23131::m.23131 TRINITY_DN49382_c0_g1::TRINITY_DN49382_c0_g1_i1::g.23131  ORF type:5prime_partial len:204 (+) TRINITY_DN49382_c0_g1_i1:3-614(+)
IDPSDRLAQLRRYASMHNPKSNSDRGVTDKLRPLKPRHVSIPTGRADSPAEDIEQLCVGS
VVHSPVKPTFSSGSTWRDRSDNEAMQPRKVAAGIVRMYISNNELVGAVENPLYSNLGDGR
GHCEPLLDGDSGLIVQPLLKKPIKLPDETVSIELPSIAIKNKSTDALKEDVRRSDSIFLD
NDDLPLSIGNTPRADNMIDSRVS*
>TRINITY_DN49383_c0_g1::TRINITY_DN49383_c0_g1_i1::g.23121::m.23121 TRINITY_DN49383_c0_g1::TRINITY_DN49383_c0_g1_i1::g.23121  ORF type:5prime_partial len:293 (+) TRINITY_DN49383_c0_g1_i1:2-880(+)
DIMDYEYQFDGTSLEVTEDMKAKFDKYGCVIVRNLLSNEEVRHVMSSLESTEFKNHTYGV
DDGEGRKAHMTIWNQPGDDISGMVGRCEKVVSTCEKLLGGEIYHYHSKLMGKPPREGGRH
LWHQDYGYWYRNGCLFPNMITVFMAMDKCEKVNGCLQYLPGSQRCGRIEHHRAGGQFEAD
RERVTEITKQCPLQYAELEAGDAMFMHCNVLHSSNPNLSDFRRWALLCCYNRADNDPVTP
HHHPQYTPLQKVANTDILNCSKVVDVGGKAFMGLDVDKTSLLSKTGEAVEAK*
>TRINITY_DN49384_c1_g1::TRINITY_DN49384_c1_g1_i1::g.23136::m.23136 TRINITY_DN49384_c1_g1::TRINITY_DN49384_c1_g1_i1::g.23136  ORF type:3prime_partial len:202 (+) TRINITY_DN49384_c1_g1_i1:89-604(+)
MTGTPQDQGILPRCLDVIFNSIGDYQCKKYVFKPDKMNGFEIQSEADAMMDRQRKDILPG
LVPKTPGTPRNKDKYDFGKDSGRMVDPSRVEDVDEDNTYAVFVSYIEIYNNYVYDLLEEL
PYDPIIGYKAPQSKILRTDAGTDSMYVMNCQEVEIKSPEEAFEVLYKGQKRR
>TRINITY_DN49386_c0_g1::TRINITY_DN49386_c0_g1_i1::g.23126::m.23126 TRINITY_DN49386_c0_g1::TRINITY_DN49386_c0_g1_i1::g.23126  ORF type:5prime_partial len:127 (+) TRINITY_DN49386_c0_g1_i1:3-383(+)
ATSIRRHLNASPRSALQTALSNPQHYFQCECCKTEGGQVSDKMPDVCIVYKLHLECGQLI
NLFDWMQAFMTVIHSEEDDNDDELGKPNKQLQARFIRAVSELQFLGFVKPTKRKTDHVAR
LTWGGC*
>TRINITY_DN49392_c0_g1::TRINITY_DN49392_c0_g1_i1::g.23141::m.23141 TRINITY_DN49392_c0_g1::TRINITY_DN49392_c0_g1_i1::g.23141  ORF type:internal len:199 (+) TRINITY_DN49392_c0_g1_i1:2-595(+)
NNTFVDNDVEKDMARDCLRIEKLRVFGEYLCGIEPPMLAYSVESCKYYSVAPPEGYEDDD
DPKQEKSHSLSEDEDIVIEGEEIVEEAVHEADDHVQHLRAKKEELKRQMQEKKTQREYRE
RVLEKNRHRSIEIKIRPIFLIPDTNCFIDHLPSVQKLIGDREYTIVIPLVVINELDGLAQ
GRKAGQYDSETHAIKVKS
>TRINITY_DN49395_c0_g1::TRINITY_DN49395_c0_g1_i1::g.23137::m.23137 TRINITY_DN49395_c0_g1::TRINITY_DN49395_c0_g1_i1::g.23137  ORF type:5prime_partial len:262 (+) TRINITY_DN49395_c0_g1_i1:2-787(+)
LLPSVLKESENTKYNLLISVYGGPDTQSVTQQFSLGWEEYLSSTHNIVIGFIDGRGGSGR
GETWRHANYRNLGTHEVDDSITGTKHIRDFPYIGDKTAIWGWSYGGFLTASVLGRGTDVF
KCGMAVAPVTDWRYYDSIYTERYMGMPTADDNEDGYNFANVSRYADQFKKSRFIIAHGTG
DDNVHFQNTAQLVKALTEADVYFRTQFYTDQQHSINVGNSRRHLYNTLEEFLLQCYGNPT
NLDELNKDSSELQKDNNEDEE*
>TRINITY_DN49396_c0_g1::TRINITY_DN49396_c0_g1_i1::g.23145::m.23145 TRINITY_DN49396_c0_g1::TRINITY_DN49396_c0_g1_i1::g.23145  ORF type:5prime_partial len:138 (+) TRINITY_DN49396_c0_g1_i1:2-415(+)
AWGACTKTCGSGRTMRLRYCDNPTPLNGAPCMGDAMTVDVCNTVSCTGNGTSTLNGFSSN
TCPTGFFPCKAGSIVCIPSDYRCDCSYDCDDQSDETVSWGVCNSNIKELCDNGGNDIRLS
LVLSAWIFVARFSLIWE*
>TRINITY_DN49398_c0_g1::TRINITY_DN49398_c0_g1_i3::g.23135::m.23135 TRINITY_DN49398_c0_g1::TRINITY_DN49398_c0_g1_i3::g.23135  ORF type:complete len:137 (+) TRINITY_DN49398_c0_g1_i3:59-469(+)
MPHRNNRTLRHGGAAGSANGRGHVYVMLDTDNNIVKIGCSRDPETRLRQIQRQNGQNIVL
ITKVTATEQNGAETAAQNRVKKNLGMKKIASNATDWFENSNGTDITVTDIQEIKRQVKRA
VYYHNRKIVVANRVYT*
>TRINITY_DN49399_c0_g1::TRINITY_DN49399_c0_g1_i2::g.23132::m.23132 TRINITY_DN49399_c0_g1::TRINITY_DN49399_c0_g1_i2::g.23132  ORF type:internal len:101 (+) TRINITY_DN49399_c0_g1_i2:2-301(+)
NLYVGTPCYLYVGTPYNLYVGTPCYLYVGTPYNMYVGTLCYLYVGTPYNLYVDTLCYLYV
GTPYNLYVGTPCYLYVGTPYNLYVDTPCNLYVGTPYNLYV
>TRINITY_DN49422_c0_g1::TRINITY_DN49422_c0_g1_i1::g.7763::m.7763 TRINITY_DN49422_c0_g1::TRINITY_DN49422_c0_g1_i1::g.7763  ORF type:complete len:198 (+) TRINITY_DN49422_c0_g1_i1:2-595(+)
MTLDDQRIPKVVLDQHENNRPPSVDSASTSQASDISNYRYLENDKSRRELQFVPDSTRNM
DAGQYDTFSKDSISLDKDDNSSGGYSKVGGEDVSINSENTPFKNKASNLGINEYSDKSSA
GGINRFDPSINNLSDNQTSFPEVYRSNESIISYKTSHHPEVHGGNTAGRVSPQVGVLDTG
IEIQSENSAFQMEDESV*
>TRINITY_DN49426_c0_g1::TRINITY_DN49426_c0_g1_i1::g.7759::m.7759 TRINITY_DN49426_c0_g1::TRINITY_DN49426_c0_g1_i1::g.7759  ORF type:3prime_partial len:138 (+) TRINITY_DN49426_c0_g1_i1:416-826(+)
MTQKVKSGCSSSVDTFKILDNTKALLAHEDFIIRIFDMQTGSILYRLTGHTSSIEIIYNP
KCPYILTYGSWTEENALRLWDSADFTSTASYSLDGTITNLNYSRDGRFILATTGKPAEIV
TWRFNNCRNMEPVTNTD
>TRINITY_DN49432_c0_g1::TRINITY_DN49432_c0_g1_i1::g.7780::m.7780 TRINITY_DN49432_c0_g1::TRINITY_DN49432_c0_g1_i1::g.7780  ORF type:5prime_partial len:112 (+) TRINITY_DN49432_c0_g1_i1:1-336(+)
PKWVDIAKTGIQCELAPQDPDWFYIRVASVARQVYIRPGSGIGGLRKRYGGAYQKNCIRA
HFMKAAGGVIRRALQGLEDLGVLEKRADGGRQITKKGAQDMDRIAAATMEE*
>TRINITY_DN49432_c0_g2::TRINITY_DN49432_c0_g2_i1::g.7781::m.7781 TRINITY_DN49432_c0_g2::TRINITY_DN49432_c0_g2_i1::g.7781  ORF type:5prime_partial len:156 (+) TRINITY_DN49432_c0_g2_i1:1-468(+)
VLNCESCITKHIKMGRSVTLKDVEGKKFVKAYAAQLKKQGKLVVPKWVDIAKTGIQCELA
PQDPDWFYIRVASVARQVYIRPGSGIGGLRKRYGGAYQKNCIRAHFMKAAGGVIRRALQG
LEDLGVLEKRADGGRQITKKGAQDMDRIAAATMEE*
>TRINITY_DN49432_c0_g2::TRINITY_DN49432_c0_g2_i2::g.7782::m.7782 TRINITY_DN49432_c0_g2::TRINITY_DN49432_c0_g2_i2::g.7782  ORF type:5prime_partial len:156 (+) TRINITY_DN49432_c0_g2_i2:1-468(+)
VLNCESCITKHIKMGRSVTLKDVEGKKFVKAYAAQLKKQGKLVVPKWVDIAKTGIQCELA
PQDPDWFYIRVASVARQVYIRPGSGIGGLRKRYGGAYQKNCIRAHFMKAAGGVIRRALQG
LEDLGVLEKRADGGRQITKKGAQDMDRIAAATMEE*
>TRINITY_DN49434_c0_g1::TRINITY_DN49434_c0_g1_i1::g.7773::m.7773 TRINITY_DN49434_c0_g1::TRINITY_DN49434_c0_g1_i1::g.7773  ORF type:complete len:366 (+) TRINITY_DN49434_c0_g1_i1:153-1100(+)
MPVSVIAPPQLVPGLVYAAPPPAYQMPLPQFSGPPQVAPVAVSQPAQIATPIVPPPETLP
SETVKGGTTYYPQTSNTSAKTSGTTYYSPEMQMAKTNRVQVRRPKAAIPIVNPQELKKEP
DSDDLDMEGEILERVHPEMADATEDPLDASGTDQYITTDTLEDTGSYSEEQKLYTQHSET
NTHEDDSIKNLQSLELKQMETHVENSSADNEKNETVEIEKSDEETNPSNVVFKTEMLSPT
LCVSSSLPMAPKSENVSKNVDMSSQEQVETMDNGNDQNKSADVAVPGEDKTNEASENGTE
HFEDAADVETKEEDK*
>TRINITY_DN49441_c0_g1::TRINITY_DN49441_c0_g1_i1::g.7753::m.7753 TRINITY_DN49441_c0_g1::TRINITY_DN49441_c0_g1_i1::g.7753  ORF type:5prime_partial len:251 (+) TRINITY_DN49441_c0_g1_i1:2-754(+)
AAPDRYRCQFPIMIDDWRKKFNAGSGGQTDSTFPFGFVQLAPWRNDSSIVKGFPDIRWHQ
TCDFGFNPNPQMPKTFMAVAMDLPDFTSPYGSIHPRDKQDVAARLVLSALNVAYNKTETG
KFQGPQVTAYFIDIGYFTLGIELDHSKTPITVRSTDGFEVCCSLNNQSRCDGSDSKWIPA
PIITHDSTSVTMSYKDGCAGQWVMGLRYAWRESPCPFKKCAVYTVENQLPMAPFITYGLI
GQTSQDGLYK*
>TRINITY_DN49442_c0_g1::TRINITY_DN49442_c0_g1_i1::g.7766::m.7766 TRINITY_DN49442_c0_g1::TRINITY_DN49442_c0_g1_i1::g.7766  ORF type:complete len:146 (+) TRINITY_DN49442_c0_g1_i1:417-854(+)
MNWAETLVWDTRLITIGQTKSFAKTVMFWNIALDEHHGPKVSGVGGCRDCRPVVTVRAHD
YVKNVEYYAIGHMSKFVKPGAVRLEANYFNWDDLQCVAFQNTDGTTVIVVQNPNSHKSAS
FSLDIDAKHYAYNNLPPQSVVSFVK*
>TRINITY_DN49442_c0_g1::TRINITY_DN49442_c0_g1_i2::g.7767::m.7767 TRINITY_DN49442_c0_g1::TRINITY_DN49442_c0_g1_i2::g.7767  ORF type:5prime_partial len:220 (+) TRINITY_DN49442_c0_g1_i2:3-662(+)
AAYVLYHSSKRHEMMQDLFGTNGLHMSYIRLTLGCSDMQAVDPYTYDDVPVGSTDFGLHH
FSINKDRDFIIPIIKEALSINPDLKIMGSPWTAPAWMKSTHNLFGGEIRNGTNYLNTYAQ
YFVKVIQAYQDEGITFDSLSVQNEPMLSTTDYPTMIMNAQTQREFIRDHLGPMFKINNIA
TKILIWDYNWSGSWYLDIILSDRMYFRQFRKRENGTGKR*
>TRINITY_DN49442_c0_g1::TRINITY_DN49442_c0_g1_i3::g.7768::m.7768 TRINITY_DN49442_c0_g1::TRINITY_DN49442_c0_g1_i3::g.7768  ORF type:5prime_partial len:394 (+) TRINITY_DN49442_c0_g1_i3:3-1184(+)
AAYVLYHSSKRHEMMQDLFGTNGLHMSYIRLTLGCSDMQAVDPYTYDDVPVGSTDFGLHH
FSINKDRDFIIPIIKEALSINPDLKIMGSPWTAPAWMKSTHNLFGGEIRNGTNYLNTYAQ
YFVKVIQAYQDEGITFDSLSVQNEPMLSTTDYPTMIMNAQTQREFIRDHLGPMFKINNIA
TKILIWDYNWSGSWYPDIILSDHDVRQYVSGVAWHGYDGRHDTPLVYHNKYPDIGQYFTE
ISGGGWENMNWAETLVWDTRLITIGQTKSFAKTVMFWNIALDEHHGPKVSGVGGCRDCRP
VVTVRAHDYVKNVEYYAIGHMSKFVKPGAVRLEANYFNWDDLQCVAFQNTDGTTVIVVQN
PNSHKSASFSLDIDAKHYAYNNLPPQSVVSFVK*
>TRINITY_DN49443_c0_g1::TRINITY_DN49443_c0_g1_i2::g.7757::m.7757 TRINITY_DN49443_c0_g1::TRINITY_DN49443_c0_g1_i2::g.7757  ORF type:complete len:105 (+) TRINITY_DN49443_c0_g1_i2:110-424(+)
MAEGGSVDSTCGSTFDFLCTNCSEDGYNSEAVNYCIQCESYFCSKCIKMHNRLPATRNHD
LLDKDKLREGLEKQPISELTGEDKPGDDIDGLEKLRVKWRSGVR*
>TRINITY_DN49444_c0_g1::TRINITY_DN49444_c0_g1_i1::g.7790::m.7790 TRINITY_DN49444_c0_g1::TRINITY_DN49444_c0_g1_i1::g.7790  ORF type:5prime_partial len:332 (+) TRINITY_DN49444_c0_g1_i1:3-998(+)
ASGELTEFEPTVNNIIEQTSLKWVFVGGKGGVGKTTTSCSLSVQLSYVRETVLIISTDPA
HNISDAFNQKFSKVPALVKGFDNLFAMEIDPNLGISELPDEYFEQDMMSMGKQMATELLG
AFPGIDEAMSFAEVMKLVKSMNFSVVVFDTAPTGHTLRLLSFPSVAEKGLGKLLRLKNQV
GPFISQMAGMMGMQDMNADEMSGKLDDMMNTIRQVNEQFKNADQTTFVCVCIAEFLSLYE
TERLVQQLTQFGIDTHNILVNQLHFLSKGEKPCKLCAARHRIQSKYLDQIADLYEDFHVT
KLPLLEDEVRGVEKIKAFSQNLLKPYNPDET*
>TRINITY_DN49445_c0_g1::TRINITY_DN49445_c0_g1_i1::g.7752::m.7752 TRINITY_DN49445_c0_g1::TRINITY_DN49445_c0_g1_i1::g.7752  ORF type:complete len:129 (+) TRINITY_DN49445_c0_g1_i1:65-451(+)
MEPTKVKQAWDPWKMFDASKKEIENAQKRKALQQSKKAEFRKMVENPFKGGGQGGHILDP
AMQRWYSARATAGDHFKMTKKTIPVLLFTYVIPVTLLTYLVLRDRSVRETSYRKGEVKTV
DRQNKYVY*
>TRINITY_DN49450_c0_g2::TRINITY_DN49450_c0_g2_i1::g.7771::m.7771 TRINITY_DN49450_c0_g2::TRINITY_DN49450_c0_g2_i1::g.7771  ORF type:5prime_partial len:522 (+) TRINITY_DN49450_c0_g2_i1:1-1566(+)
KRFSNSHFKSIQEKDEDAESGRGPSLPQSPHSVEGAVGDPSRTFLISEVKHLGMYSLSLC
GGLSDPEGVTLDKFMTKVVTYDDLCENPNMVTNPDLVVRIEDKYYNWAMAAPIILSQIAF
QKNLPEKTVQNLSSQHLPKKKEKKGGYSWFSWSRKTAEDVTSAPSTSSAINTTTSDSKSE
CDLNAPTNVDSLPSCQSSVTESPTKKQMDRLTVCGADHSSSEGDTEGSDRGETKIKFKRL
AKVRRVFKKSLRLSSEQIKQLNLQPGQNEVTYSVTTQFQGTKRCHSHIYLWKHNDKIIVS
DIDGTITKSDVLGQILPVMGRDWSQSGVAQLYSHIASNGYKFLYLSARAIGQSKLTKDLL
QNIKQGEMTLPEGPLLLSPTSLISAFHREVIERKPEEFKISCLKDIGALFPTSALPFYAG
FGNKVNDVYAYKAISIPIFRIFTINPYGDVKHELSYTFQTSYTKLTDVADHFFPPLHKIP
RASAFNEVQFWREPLPQISPIEIEEVKGASSQSAQNVKSNS*
>TRINITY_DN49460_c0_g1::TRINITY_DN49460_c0_g1_i1::g.7764::m.7764 TRINITY_DN49460_c0_g1::TRINITY_DN49460_c0_g1_i1::g.7764  ORF type:internal len:213 (+) TRINITY_DN49460_c0_g1_i1:3-638(+)
GDFDEDSPMESTRVSKQFRTVPRTGESLFKSTEDYDTKQFQSTDEPELQKLMSEDEKTET
LITPATDRTSRSQSPVPTGVTNSTRLSMKFEVINPKASQNSPLPAMRRSQQLKIDSINAR
PTPTETTTPRSRSSRGTPSPRPRKPFHERRLDFKKESIHTESVSSYVPSESENILSLISD
GSYSDDFHASSDKDISSRLSTPEFPKLIPSTK
>TRINITY_DN49464_c0_g1::TRINITY_DN49464_c0_g1_i1::g.7785::m.7785 TRINITY_DN49464_c0_g1::TRINITY_DN49464_c0_g1_i1::g.7785  ORF type:3prime_partial len:443 (+) TRINITY_DN49464_c0_g1_i1:99-1328(+)
MTKLDWREDEQFTDYDPDSSIDTRWFAASDFVSSPDPGISLRPRGKSYEHKVSSTPQDSF
TSPTTSEAACVGTPTNTSSFVQELLYASNASVSVYATPNESLTNDADIKANVNNSNISVL
DKSEMVDQSKQTISSGANTSQNYINNADVKIPTTAAVYKDKSMAGVATSGRSQGDEDILE
SVAEKKSAVGKSIVDWFDYEPETTNNSNSVGAKLEEKRLESKKKLNSTSVEMMENKVAQK
FINNGAVGCGSDIGPRVKTSKKNRKSKKSSPKTEVASSSRLRNVEESKTSPDKLEKDFDN
VVLPVVPLETEMETDVEINNKAVKDVDWWGVGGLLEPPHAASSIKCDIFTDTGPDVIIEE
EFDELNVESCKGDEIGNFDHDLVADYILNEDKVVIQTGQESQAGTQLIQS
>TRINITY_DN49466_c0_g1::TRINITY_DN49466_c0_g1_i1::g.7750::m.7750 TRINITY_DN49466_c0_g1::TRINITY_DN49466_c0_g1_i1::g.7750  ORF type:complete len:147 (+) TRINITY_DN49466_c0_g1_i1:176-616(+)
MKKRGFQHVTGVDYSNLAVMLAKSVAKSEGFQDIEFMTGDLISQERPNPCTCLTRQYKLV
LDKGTYDAISLKPEESWTARQNYRNTVKSVMGADSLFSITSCNWTKEQLLTFFKDDFILK
KQIPFPTFQFGGQTGSRVTSLVFKLK*
>TRINITY_DN49466_c0_g1::TRINITY_DN49466_c0_g1_i2::g.7751::m.7751 TRINITY_DN49466_c0_g1::TRINITY_DN49466_c0_g1_i2::g.7751  ORF type:complete len:230 (+) TRINITY_DN49466_c0_g1_i2:45-734(+)
MASSADAECERDFDSSKLGTKEYWDATYEKEVETFEDIGDVGEIWFGEDTMEKILDWFDD
SDDVNSEDTVIDLGSGNGMMCIELKKRGFQHVTGVDYSDLAVMLAKSVAKSEGFQDIEFM
TGDLISQERPNPCTCLTRQYKLVLDKGTYDAISLKPEESWTARQNYRNTVKSVMGADSLF
SITSCNWTKEQLLTFFKDDFILKKQIPFPTFQFGGQTGSRVTSLVFKLK*
>TRINITY_DN49468_c0_g1::TRINITY_DN49468_c0_g1_i1::g.7756::m.7756 TRINITY_DN49468_c0_g1::TRINITY_DN49468_c0_g1_i1::g.7756  ORF type:5prime_partial len:220 (+) TRINITY_DN49468_c0_g1_i1:3-662(+)
PILELTGTRPPSVASSRPSSLTSNRPKSGYHRLADNSNVDELLFSSHHPRNEDIVTFKAP
WSNTSCVKNKDKMRKPKMRPLLWSPGERHSETSQSDRTNVLKSANRGVNGSFDNDRLNKY
RPKKYTPSFCDESLFGPRLEEPSFEAPWAEKVKKSKPFMFSPVDYAKLTREQSTLSAKYS
SSGTMDGRPPSRQGRRPVTASTRPVTVESGDINKPTWRP*
>TRINITY_DN49470_c0_g1::TRINITY_DN49470_c0_g1_i1::g.7783::m.7783 TRINITY_DN49470_c0_g1::TRINITY_DN49470_c0_g1_i1::g.7783  ORF type:3prime_partial len:169 (+) TRINITY_DN49470_c0_g1_i1:243-746(+)
MNQFIGNNEKFSFITITEDYVYKQLHDLSKNKSTGLDDLSAKFLKISASVVSKTVTKIFN
LSLTKGIYPKQFKLAKITPIFKKDLKQDKNNYRPISILPILSKILERHVSNSVRSFLNTY
NLLHERQSGFRSDHSCETALTVMVDDWITAIDQNRISGTIFLDLSKAF
>TRINITY_DN49470_c0_g2::TRINITY_DN49470_c0_g2_i1::g.7784::m.7784 TRINITY_DN49470_c0_g2::TRINITY_DN49470_c0_g2_i1::g.7784  ORF type:3prime_partial len:103 (+) TRINITY_DN49470_c0_g2_i1:330-635(+)
MPLCTQYSKMNMFADDSSITLSGNSISDITESLNNELINVQQWCNNNLMTTNTSKTKAMF
IASHPKQPLFRSAEHLKIGDEAIEFTSSEKLLRVTIDNTLTW
>TRINITY_DN49471_c0_g1::TRINITY_DN49471_c0_g1_i2::g.7778::m.7778 TRINITY_DN49471_c0_g1::TRINITY_DN49471_c0_g1_i2::g.7778  ORF type:5prime_partial len:214 (+) TRINITY_DN49471_c0_g1_i2:2-643(+)
IQFDRKEINCTCHNPCSEVDYVVSASNRQWPNDDYAMILLQSVCDRDPAVCKTLRGNLND
NRALSNNFLKLNIFYEDLNFENITEVPEIEEAQFISDVGGAVGLWIGLSVLSMCELLQLL
LELCDLGVHKTIKERRREKKRRRRQANKANRDKANSSGVSEDKTRSQNNNRYIERQWPNT
QFGFNDKYPRNMYNSYPSGDQNYADRRADIGNY*
>TRINITY_DN49471_c0_g1::TRINITY_DN49471_c0_g1_i3::g.7779::m.7779 TRINITY_DN49471_c0_g1::TRINITY_DN49471_c0_g1_i3::g.7779  ORF type:complete len:102 (+) TRINITY_DN49471_c0_g1_i3:245-550(+)
MCELLQLLLELCDLGVHKTIKERRREKKRRRRQANKANRDKANSSGVSEDKTRSQNNNRY
IERQWPNTQFGFNDKYPRNMYNSYPSGDQNYADRRADIGNY*
>TRINITY_DN49472_c0_g1::TRINITY_DN49472_c0_g1_i1::g.7754::m.7754 TRINITY_DN49472_c0_g1::TRINITY_DN49472_c0_g1_i1::g.7754  ORF type:internal len:202 (+) TRINITY_DN49472_c0_g1_i1:1-603(+)
GECRCSDGYEGKICDKCNEKYFEEFRNETDVICSLCHMSCTLTCTADGPKGCDECYKGWT
KTEEDGCVDNDECQDTPCEENQYCSNTPGSYNCFTCHRACQGCSEYGADKCEACGDGYVQ
QEEMCVDVDECTADSNLCSGDKQSCENKDGSYECKCEDGYIYEEEEQICIPKPIDPPKPK
KSPPTKSKDKKKKGKKSTDGR
>TRINITY_DN49472_c0_g1::TRINITY_DN49472_c0_g1_i2::g.7755::m.7755 TRINITY_DN49472_c0_g1::TRINITY_DN49472_c0_g1_i2::g.7755  ORF type:internal len:183 (+) TRINITY_DN49472_c0_g1_i2:1-546(+)
GECRCSDGYEGKICDKCNEKYFEEFRNETDVICSLCHMSCTLTCTADGPKGCDECYKGWT
KTEEDGCVDNDECQDTPCEENQYCSNTPGSYNCFTCHRACQGCSEYGADKCEACGDGYVQ
QEEMCVDVDECTADSNLCSGDKQSCENKDGSYECKCEDGYIYEEEEQICIPKPIEEDDEG
LE
>TRINITY_DN49473_c0_g1::TRINITY_DN49473_c0_g1_i1::g.7786::m.7786 TRINITY_DN49473_c0_g1::TRINITY_DN49473_c0_g1_i1::g.7786  ORF type:internal len:424 (+) TRINITY_DN49473_c0_g1_i1:2-1270(+)
HMRKGVKNQTAQTSENTKVIPGKAQQAKQITDGREKICITEAEDSDFEEIKESLRPPQLE
SSKKSVSKTQDRSDIEGNRTVVSGTMQPLVQKVGAEQTSSILISEPPSLMLPPTVQPKTT
KYDRSVPPEKYSLSKASLSTEVQNTSNEIKTSYGGKSKLKGTGVYGDIKHDSKCSSDGNT
LPRQVVHARCLGSRYARGRICTPRRKFGTQEDHMRKGVKNQTAQTSENTKVIPGKAQQAK
QITDGREKICITEAEDSDFEEIKESLRPPQLESSKKSVSKTQDRSDIEGNRTVVSGTMQP
LVQKVGAEQTSSILISEPPSLMLPPTVQPKTTKYDRSVPPEKYSLSKASLSTEVQNTSNE
IKTSYGGKSKLKGTGVNGDIKHDSKCSSHGNILPRQVVHARCLGSRYARGRICTPRRKFG
TQE
>TRINITY_DN49474_c0_g1::TRINITY_DN49474_c0_g1_i1::g.7787::m.7787 TRINITY_DN49474_c0_g1::TRINITY_DN49474_c0_g1_i1::g.7787  ORF type:internal len:172 (+) TRINITY_DN49474_c0_g1_i1:1-513(+)
STVAPGGLKISTGHRKAGTPNPMTVAGKVEHALVAMTIDEMMGPRLTAENMQIFKNILKD
TFAGLPDPPPIIGAISARARGFDIETALESKAKEKGMIPHKPWLAKCNQLYNLSSVHHGM
IVAGPPGSGKSTCIQTLIEALSMAPRGMSRGSAGSKTTTSSEKMHKLIRIN
>TRINITY_DN49479_c0_g1::TRINITY_DN49479_c0_g1_i1::g.7788::m.7788 TRINITY_DN49479_c0_g1::TRINITY_DN49479_c0_g1_i1::g.7788  ORF type:internal len:256 (+) TRINITY_DN49479_c0_g1_i1:2-766(+)
EKFDTEVPEEGAWTIPIEFVFKGTHDEFPDKRLLRDYGDAPEFDMTIDGEVAWMVIDLDL
FKRDATTEAQEEVWKSREGKTYLNDPKWLQKRRVVIADRLVSRHEWDLEKMDDYVQFFEN
LEMGWEEFQELCKKEFVPPTRVLSPDDDQMPDPITKTNDSESGAPTSPVEKNNNVDEPNI
ENSNDTNNENVEKQNLDNADESNIEDANDPELKTINEPNSKSADESNVNEPKLKTINEPN
SKSADESNVNEPKLK
>TRINITY_DN49479_c0_g1::TRINITY_DN49479_c0_g1_i2::g.7789::m.7789 TRINITY_DN49479_c0_g1::TRINITY_DN49479_c0_g1_i2::g.7789  ORF type:5prime_partial len:307 (+) TRINITY_DN49479_c0_g1_i2:2-922(+)
EKFDTEVPEEGAWTIPIEFVFKGTHDEFPDKRLLRDYGDAPEFDMTIDGEVAWMVIDLDL
FKRDATTEAQEEVWKSREGKTYLNDPKWLQKRRVVIADRLVSRHEWDLEKMDDYVQFFEN
LEMGWEEFQELCKKEFVPPTRVLSPDDDQMPDPITKTNDSESGAPTSPVEKNNNVDEPNI
ENSNDTNNENVEKQNLDNADESNIEDANDPELKTINEPNSKSADESNVNEPKLKSKDEPE
REKLSESNNEKVEVNKPSTASETGDNSDDRNNDIRGIRASPNLEKTDSGLELDTPEQFEN
ENNDVQ*
>TRINITY_DN49480_c0_g1::TRINITY_DN49480_c0_g1_i1::g.7748::m.7748 TRINITY_DN49480_c0_g1::TRINITY_DN49480_c0_g1_i1::g.7748  ORF type:internal len:138 (+) TRINITY_DN49480_c0_g1_i1:1-411(+)
QDPGLKESALHIFSVVPGIFGNQQSQYLDVIKQMLASSLVDQDHPSVWFEAVKATTAFLT
TNEQEQSVIHHFKDLLPGVIQAISESVTQQEDDSLLKCLIELAENRADYLREPVEYGLSL
WLEVLTDAVRAVGWRGR
>TRINITY_DN49480_c0_g2::TRINITY_DN49480_c0_g2_i1::g.7749::m.7749 TRINITY_DN49480_c0_g2::TRINITY_DN49480_c0_g2_i1::g.7749  ORF type:internal len:216 (+) TRINITY_DN49480_c0_g2_i1:2-646(+)
KFLRPQVENVLTFCMKVLSDANLADNWRQLGLEAIVTLSETAPGMVRKCSKLIPMLVPQV
LAMMVDLEEEEDWALQDEVDNEDEDSNAVAGESALDRLACALAGKTMLPHILANVPQMLQ
NSDWRYRHAALMAVSACGEGCHAQMENMLASILEGVIPFLKDSHPRVRYASCNAIGQLST
DFGPNFQKKFHEKIVNELLTVMDDDAHPRVQTHGA
>TRINITY_DN49481_c0_g1::TRINITY_DN49481_c0_g1_i1::g.7772::m.7772 TRINITY_DN49481_c0_g1::TRINITY_DN49481_c0_g1_i1::g.7772  ORF type:5prime_partial len:195 (+) TRINITY_DN49481_c0_g1_i1:1-585(+)
DDDRPYTPDDLLKIITAPSSGMTMLPSNAYDEVYTNLYIGEESIAKARSQMKSFGITHIV
NTAEGKDDGYHVHTNHVMYRRVNIDYFGFPATDMMSFDLSKHFQKSADFIDNALQNGGKV
MVNCKQGASRSATIVLAFLMIKRHLPVQDAVRMVRDHREICPNDGFLQQLCDLNETLKKN
GHFLKKPEDQQTAL*
>TRINITY_DN49482_c0_g1::TRINITY_DN49482_c0_g1_i1::g.7761::m.7761 TRINITY_DN49482_c0_g1::TRINITY_DN49482_c0_g1_i1::g.7761  ORF type:5prime_partial len:330 (+) TRINITY_DN49482_c0_g1_i1:3-992(+)
PIYVASFYFPDLAESVQRKLPNVTVKKIEVRNSDMQLDETDLTTLQECAEVLFCDTGMVG
KCLNGFKKIKWVHAKGAGVNSVMRLIDRNKPPAFIVTRTTSNCLLIGEYVMTYILALEKN
IVPLQDAQKKKQWRQFELAGSRSISSLTVCVVGVGVMGKEVARRCKQLGMRVYGVTRTAP
EIKSEHIDVYKTRDQLGDALEASDYVCTALPSTPETMDMLSGDVLSVCKHKKPVLINVGR
GDVIDEETLVKAITEGWIGGAVLDVAPKEPLPKESPLWTLPNVYITPHLAGYSRSDHNIN
SYVDAFVDNYRRYCEGQPLANIADYQKGY*
>TRINITY_DN49482_c0_g1::TRINITY_DN49482_c0_g1_i2::g.7762::m.7762 TRINITY_DN49482_c0_g1::TRINITY_DN49482_c0_g1_i2::g.7762  ORF type:complete len:296 (+) TRINITY_DN49482_c0_g1_i2:153-1040(+)
MQLDETDLTTLQECAEVLFCDTGMVGKCLNGFKKIKWVHAKGAGVNSVMRLIDRNKPPAF
IVTRTTSNCLLIGEYVMTYILALEKNIVPLQDAQKKKQWRQFELAGSRSISSLTVCVVGV
GVMGKEVARRCKQLGMRVYGVTRTAPEIKSEHIDVYKTRDQLGDALEASDYVCTALPSTP
ETMDMLSGDVLSVCKHKKPVLINVGRGDVIDEETLVKAITEGWIGGAVLDVAPKEPLPKE
SPLWTLPNVYITPHLAGYSRSDHNINSYVDAFVDNYRRYCEGQPLANIADYQKGY*
>TRINITY_DN49485_c0_g1::TRINITY_DN49485_c0_g1_i1::g.7765::m.7765 TRINITY_DN49485_c0_g1::TRINITY_DN49485_c0_g1_i1::g.7765  ORF type:5prime_partial len:263 (+) TRINITY_DN49485_c0_g1_i1:2-790(+)
TNTRFHSNPWNSQKSKEALKQAASDKAMLHSGKIGHDGKEMETGLTPRVNGYGFVATPSP
APGVDESPLMTWGEIEGTPFQLEHETPLAPSNTPGFKIPEVPKRDRLAFELAEKASKQHR
DKKETALKLASRLASPNPAFGKKSTSDRINSLSPAAQRLFGKRIGVRKGSDKALRASYSP
SPTHSLSGDSTPNLTPKLTPKTVTPSSRSTRTPGSSTPGSKRAGSVTPSLTDNLLQIPKK
RAKPMEDFSQVPNIRPKASDFF*
>TRINITY_DN49492_c0_g1::TRINITY_DN49492_c0_g1_i1::g.7775::m.7775 TRINITY_DN49492_c0_g1::TRINITY_DN49492_c0_g1_i1::g.7775  ORF type:internal len:109 (+) TRINITY_DN49492_c0_g1_i1:3-326(+)
DIKEVMSLNLMRHHTEEETLEEIDVSLSHRNTKRFERKDENGKTLIRALFCRNFTPSEFH
EGTNVSTLLQTCLKFVSSNLQEFDLEDFPDEFIISSMISQLKKKKKLN
>TRINITY_DN49493_c0_g1::TRINITY_DN49493_c0_g1_i2::g.7769::m.7769 TRINITY_DN49493_c0_g1::TRINITY_DN49493_c0_g1_i2::g.7769  ORF type:5prime_partial len:144 (+) TRINITY_DN49493_c0_g1_i2:1-432(+)
NGRGSGTAQSGDFNLYDFGVDDGNNSSNDDNSTLLIDNGSAHENIDLKRKTGGCCKHIRH
LKALLSKRLRYACRNRKGIFSQIILPAVFVSISMTIALSAPQGRDPLPMTMSPSQFFNLT
QPKGNFIPYSNKQAYDRPYTKNH*
>TRINITY_DN49493_c0_g1::TRINITY_DN49493_c0_g1_i3::g.7770::m.7770 TRINITY_DN49493_c0_g1::TRINITY_DN49493_c0_g1_i3::g.7770  ORF type:internal len:105 (+) TRINITY_DN49493_c0_g1_i3:1-312(+)
LKRKTGGCCKHIRHLKALLSKRLRYACRNRKGIFSQIILPAVFVSISMTIALSAPQGRDP
LPMTMSPSQFFNLTQPKGNFIPYSNKQAYGRPYTKKHSSPKDLI
>TRINITY_DN49494_c0_g2::TRINITY_DN49494_c0_g2_i1::g.7758::m.7758 TRINITY_DN49494_c0_g2::TRINITY_DN49494_c0_g2_i1::g.7758  ORF type:internal len:259 (+) TRINITY_DN49494_c0_g2_i1:2-775(+)
RVDGKTLCWLCALAYKRVLAKARQRMEEKKQSLTANRSSYDKLDKIDKSDKIDKIENMST
GSNSRHSNGGDKISPFIDNNSQSSKTPQKDSKSLLSNAMSVGEKSTPPSFASSLAFLREH
KDEKSNDSTEVKVKEEGPKEGQSRSHHHHHHHHKSKHHHKRSHSSSHSPSKRAKFENSDD
VTGTLTPTKSSVLATEKSPVDPNSSEHIIAINRLQEQLDNLKRQLSGKDQQLLEKEKKMT
ELKAAQYESEKLLRTKIS
>TRINITY_DN49498_c0_g1::TRINITY_DN49498_c0_g1_i4::g.7776::m.7776 TRINITY_DN49498_c0_g1::TRINITY_DN49498_c0_g1_i4::g.7776  ORF type:internal len:111 (+) TRINITY_DN49498_c0_g1_i4:1-330(+)
WVDLLPWWMNLVPWWVNLLPWWVNLLPWWVNLLPWLLNLLPWWVNLLPWWVNLLPWRVNL
LPWWVNLLPWRVNLLPWWVNLLPWRVNLLLLLVNLFSKNSILRLPLCTFK
>TRINITY_DN49498_c0_g1::TRINITY_DN49498_c0_g1_i5::g.7777::m.7777 TRINITY_DN49498_c0_g1::TRINITY_DN49498_c0_g1_i5::g.7777  ORF type:internal len:111 (+) TRINITY_DN49498_c0_g1_i5:1-330(+)
WVDLLPWWMNLVPWWVNLLPWWVNLLPWWVNLLPWLLNLLPWWVNLLPWWVNLLPWRVNL
LPWWVNLLPWRVNLLPWWVNLLPWRVNLLLLLVNLFSKNSILRLPLCTFK
>TRINITY_DN49508_c0_g1::TRINITY_DN49508_c0_g1_i1::g.7841::m.7841 TRINITY_DN49508_c0_g1::TRINITY_DN49508_c0_g1_i1::g.7841  ORF type:internal len:106 (+) TRINITY_DN49508_c0_g1_i1:1-315(+)
ADARLHSNKLNDLEHNKYTNHTCDRLISQEDLRSGWSPASAEEERGPEKLTISSSTSTEE
CESVEHRPWHRPSASLYNLSNNNLKVQRDSSLGTTSLSVLSVSIK
>TRINITY_DN4950_c0_g1::TRINITY_DN4950_c0_g1_i1::g.34353::m.34353 TRINITY_DN4950_c0_g1::TRINITY_DN4950_c0_g1_i1::g.34353  ORF type:3prime_partial len:153 (+) TRINITY_DN4950_c0_g1_i1:1-456(+)
MPPSNIIKVIVTYAESFWRKAGQSGEVVSNGGLSTCRGCTNGPIGVVYDAMSSGDHPALL
AFIGGLQAVEWQQQTVKARKSAVLKSLSEFFGERIYTYVDYREKIWDEEPYNEGAPVSCV
APGAMRFFAKGLRQPFQRIHFAGTESATVWCG
>TRINITY_DN49511_c0_g1::TRINITY_DN49511_c0_g1_i1::g.7846::m.7846 TRINITY_DN49511_c0_g1::TRINITY_DN49511_c0_g1_i1::g.7846  ORF type:5prime_partial len:180 (+) TRINITY_DN49511_c0_g1_i1:1-540(+)
GSSCPNNNFECNNGRCIDDDIKCKGYNSCGDDSGCDLPANVVWIICVSLAGFIFIVTVFL
IFKCCTRGHIKRNNIRSQPVVYNANTAGQQTHVVYGAQNQPSYVSGQPPVYSSNTSNPGY
GNYPLSAQYPNQTTNMQSHGRQDQNQAPPTGQYSSPPPLYEDLYKDGNDHLVSGQTPLY*
>TRINITY_DN49511_c0_g1::TRINITY_DN49511_c0_g1_i2::g.7847::m.7847 TRINITY_DN49511_c0_g1::TRINITY_DN49511_c0_g1_i2::g.7847  ORF type:5prime_partial len:151 (+) TRINITY_DN49511_c0_g1_i2:1-453(+)
GSSCPNNNFECNNGRCIDDDIKCKGYNSCGDDSGCDLPANVVWIICRSQPVVYNANTAGQ
QTHVVYGAQNQPSYVSGQPPVYSSNTSNPGYGNYPLSAQYPNQTTNMQSHGRQDQNQAPP
TGQYSSPPPLYEDLYKDGNDHLVSGQTPLY*
>TRINITY_DN49515_c0_g1::TRINITY_DN49515_c0_g1_i1::g.7853::m.7853 TRINITY_DN49515_c0_g1::TRINITY_DN49515_c0_g1_i1::g.7853  ORF type:internal len:470 (+) TRINITY_DN49515_c0_g1_i1:1-1407(+)
GASAFEDPLLGSLISHATVRLLKPDCVCDQEWWEEPLSKQATRILNILYDESIGDGDDTK
QMFPAATFAFMFYFLDCVLMNNGEILGRDSDLMSKGLTLITRHASMRRDNSDSDRIYDPE
LFPRREILKLLINVIGVCGTPRIQQQANMALVEVAQCVSGGEGCAKVTEEEIVVLLEALK
STCMASRESALQGLQCLSEVLPNLDDNFELGLQIGQRVWVATFDVEKDVRSLAESLREDL
GLDEPYEDMCSPLVEDVIHPEEIVRKAAADTLAKTLDCHGEYIAATIEQLLQKYEDKLEM
PPPLLDEFGRIVEEQSQDDWSSRTGVALALGKISYILQKDQLLPLFHFFVPKGLGDRSKE
VRSQMRTAALATINEHGKENVNTLLPVFEEFLTSAPGTASNDAVRQSIVILMGSLAKHLD
KDNPKVKPIVGQLIAALSTPSQDVQESVANCLPPLVPAIKSDAPELVQK
>TRINITY_DN49517_c0_g1::TRINITY_DN49517_c0_g1_i2::g.7878::m.7878 TRINITY_DN49517_c0_g1::TRINITY_DN49517_c0_g1_i2::g.7878  ORF type:internal len:128 (+) TRINITY_DN49517_c0_g1_i2:3-383(+)
DIGKHCKLKTTQNLSDRTKLLYSVQIENKVVKSTSVNALTVDSIDNSKLSKGWALKLKRE
FKKFTQSQNNFMTEKFEIGERTGQKCDPEDVSTIMRSVKDEHGRRLYKPVEFLSASQIAS
FFSRISL
>TRINITY_DN4951_c0_g1::TRINITY_DN4951_c0_g1_i1::g.34355::m.34355 TRINITY_DN4951_c0_g1::TRINITY_DN4951_c0_g1_i1::g.34355  ORF type:3prime_partial len:159 (+) TRINITY_DN4951_c0_g1_i1:1-474(+)
MSSSAWQHSQDNEDIGRDNLDQPNANAFANLLDLELFAKQQHASIVKKIRIMCLILTMEK
DARTKMAAVNNTWAVRCDKHFYIISSKHRRHDFINVNISDTRFDLIHKIEFAFNYIYDNY
IDEFDFLLKADDDTYVVVENLKYLVSNYDRNKPGYLGF
>TRINITY_DN49520_c0_g1::TRINITY_DN49520_c0_g1_i1::g.7868::m.7868 TRINITY_DN49520_c0_g1::TRINITY_DN49520_c0_g1_i1::g.7868  ORF type:5prime_partial len:201 (+) TRINITY_DN49520_c0_g1_i1:2-604(+)
ILDKKIDRQLLLLLVERAELYMNYTTCSSYRPSTLAVSIVHQCLKESGLSSMVINFILLH
VQSACQISDSELFDCQCAISKQFEVYNLHPATHPLCLPLPKIMPRPNLVSKPSCYGNTDL
PTIEEVPYSCESSEEEEMLSCQSYLPAWCSQDHVQSSAPCVIQPSMDVTQSYCFVTDQCY
CGTVGAFYSQNKCNITEAES*
>TRINITY_DN49524_c0_g1::TRINITY_DN49524_c0_g1_i1::g.7874::m.7874 TRINITY_DN49524_c0_g1::TRINITY_DN49524_c0_g1_i1::g.7874  ORF type:5prime_partial len:475 (+) TRINITY_DN49524_c0_g1_i1:2-1426(+)
NSQSDNKIGQSETPVGRDNSTIRFDYNAYMKQPTSTEQEVAVAMNVYSHPVLSSYGYGPG
SDFQEFGARSLNEGTAIPQMNERSDDSTVAQVQEHITQQQQYQQQQQHQQQQQQNSLVKK
AMVKPAFNFVKAGTEFKSTDVAFHETQSPVDKTKGNFVVSNTGNKRAGLGMPILAKGGSE
TSDADVGDLFYSRMMDGCNPGLDKRFSDLQQAVKVRNTPGKNGIEVLHMAVDKVRMKIND
DITQGGRTQAGQLLYMCRLVVDGVFLAESTATAKKAAKHEAYTNAMNIFTENSNGLTVKE
VAKGVFELKPKIVTLGLPPFTPDKPGTQQKQRYTPSQGRQTNLSPQNQQSTSENVSYPTS
HIGTATYTKPKIVFHKSSHPLADEPLHFVKPDPAVPHSGSTSSPSALANKLLTFVKEGSS
CDYLSSPSKPSQSSNSVNNFNPNWSNLTSQCQFTRPQALQINEKKATSATARKK*
>TRINITY_DN49524_c0_g1::TRINITY_DN49524_c0_g1_i2::g.7875::m.7875 TRINITY_DN49524_c0_g1::TRINITY_DN49524_c0_g1_i2::g.7875  ORF type:5prime_partial len:314 (+) TRINITY_DN49524_c0_g1_i2:2-943(+)
NSQSDNKIGQSETPVGRDNSTIRFDYNAYMKQPTSTEQEVAVAMNVYSHPVLSSYGYGPG
SDFQEFGARSLNEGTAIPQMNERSDDSTVAQVQEHITQQQQYQQQQQHQQQQQQNSLVKK
AMVKPAFNFVKAGTEFKSTDVAFHETQSPVDKTKGNFVVSNTGNKRAGLGMPILAKGGSE
TSDADVGDLFYSRMMDGCNPGLDKRFSDLQQAVKVRNTPGKNGIEVLHMAVDKVRMKIND
DITQGGRTQAGQLLYMCRLVVDGVFLAESTATAKKAAKHEAYTNAMNIFTENSNGLTVKE
VAKGCLLYTSRCV*
>TRINITY_DN49528_c0_g1::TRINITY_DN49528_c0_g1_i1::g.7876::m.7876 TRINITY_DN49528_c0_g1::TRINITY_DN49528_c0_g1_i1::g.7876  ORF type:5prime_partial len:577 (+) TRINITY_DN49528_c0_g1_i1:2-1732(+)
GMVFRLHTAWVLVTVCVTVCTCYKHYQLQIPNGEMVPHPCKANHLWKGVGHENFMGGGKR
NVFGNDFMKNGRVWSPELCNKDSDGDGMTNGEELGDPDCTWSAGGLPPKRTLGLSHPGVC
DPFGSSKCQNKSAFVDCEKLNFECPVLEEEETFNVTVRMPRQPVPDTETTYRCMNFEVPT
DQPYHLVATQPVIDNEDIMHHIVVYGCSKTAPRDFNTPYDCLMGPDSECGDTIALWTVGV
SGQCFHRNAGFLIGGTSGYKHIAMQFHWNNPQNVNTYTDNSGIVLHMTNKLRAYNAGILS
IGQVDLVIPPGKSRHVATSTCNSECTPSILNDEITITSAVNHMHYLGASQITVLQRDGEP
DVDLARDNEYSYDSPVEYIYKEGIVVKPGDELKTTCIYQSTSRSTTTFYGDSTAAEMCFS
FFTFYPKENANKPSCSSWASISPCDWDDGVIQGCEMAIYFNRNHTDMIEIHTKVEAYCTP
GTCRVECKEYLRELKMQPCYRGEVGRILRDISMRYASSDKTDLINWHALLDSCNWELAEE
ATLLRISNKVCETSSVSNLVPGCLATMLILLKTAMF*
>TRINITY_DN49528_c0_g1::TRINITY_DN49528_c0_g1_i2::g.7877::m.7877 TRINITY_DN49528_c0_g1::TRINITY_DN49528_c0_g1_i2::g.7877  ORF type:5prime_partial len:577 (+) TRINITY_DN49528_c0_g1_i2:2-1732(+)
GMVFRLHTAWVLVTVCVTVCTCYKHYQLQIPNGEMVPHPCKANHLWKGVGHENFMGGGKR
NVFGNDFMKNGRVWSPELCNKDSDGDGMTNGEELGDPDCTWSAGGLPPKRTLGLSHPGVC
DPFGSSKCQNKSAFVDCEKLNFECPVLEEEETFNVTVRMPRQPVPDTETTYRCMNFEVPT
DQPYHLVATQPVIDNEDIMHHIVVYGCSKTAPRDFNTPYDCLMGPDSECGDTIALWTVGV
SGQCFHRNAGFLIGGTSGYKHIAMQFHWNNPQNVNTYTDNSGIVLHMTNKLRAYNAGILS
IGQVDLVIPPGKSRHVATSTCNSECTPSILNDEITITSAVNHMHYLGASQITVLQRDGEP
DVDLARDNEYSYDSPVEYIYKEGIVVKPGDELKTTCIYQSTSRSTTTFYGDSTAAEMCFS
FFTFYPKENANKPSCSSWASISPCDWDDGVIQGCEMAIYFNRNHTDMIEIHTKVEAYCTP
GTCRVECKEYLRELKMQPCYRGEVGRILRDISMRYASSDKTDLINWHALLDSCNWELAEE
ATLLRISNKVCETSSVSNLVPGCLATMLILLKTAMF*
>TRINITY_DN49531_c0_g1::TRINITY_DN49531_c0_g1_i1::g.7881::m.7881 TRINITY_DN49531_c0_g1::TRINITY_DN49531_c0_g1_i1::g.7881  ORF type:5prime_partial len:361 (+) TRINITY_DN49531_c0_g1_i1:1-1083(+)
TRLLMMTRLLMMMRLFMTVSYTHLDVYKRQELRGNIRVFCRVRKDDRGECCIKFPSDQDM
IAIHPQQGKKMFSFDKVFGMGSTQEQVFEDTKPIITSCADGYNVCLLAYGQTGSGKTFTM
MGPESNPGINIRAMKELFNVCDERKETMKYNLTVSLVEIYNETIQDLLTNDAKTLELRTA
GNKVNIPGLIEYPIKNVDDVKKVMAMGDKNRSVASTKMNSTSSRSHLVLMLTVEGHDKVT
SAITRGTLVLCDLAGSERIGKTEAEGQRLVEAAAINKSLSALGQVFSALRSSQLHVPYRN
SKLTQILQPSLGGDAKACLFVNVSPDLYNFAETVSTLSFGNNARQVALGQAKQNISKGNR
*
>TRINITY_DN49538_c0_g1::TRINITY_DN49538_c0_g1_i1::g.7869::m.7869 TRINITY_DN49538_c0_g1::TRINITY_DN49538_c0_g1_i1::g.7869  ORF type:5prime_partial len:122 (+) TRINITY_DN49538_c0_g1_i1:3-368(+)
DDSGCRTDLILQVIVYIVIGSLAGFIGILTVIVMVFCYIRGQKRRKNMRTQPVAYNANPA
GQQPYVVYGAQNQPNYVTGQTPAYPGNTPNPGYTGIYPGYPQSSVANQMQNNQTSVEQDQ
I*
>TRINITY_DN49539_c0_g1::TRINITY_DN49539_c0_g1_i1::g.7835::m.7835 TRINITY_DN49539_c0_g1::TRINITY_DN49539_c0_g1_i1::g.7835  ORF type:5prime_partial len:300 (+) TRINITY_DN49539_c0_g1_i1:1-900(+)
IFSTVSVLKMECITVLKRPDLHFNTGTCEYECNHQIPVGHESGKNGRLCSHDGKTFIIGV
LLVLMLVSFASQLVLHLQVQELRQHVELQNRKIDELIEAKYLEQRFNQEETGKKPESSAS
IPNREVRECTSVPHFYLKGGEDVTDVGVFQWKPEVNANFDRQGSYFGTVTADGTILKIEV
KIAGMYFVFSQIKVTGRQYRNVGNVSPAVGFTLYRSRQGRRSELASSFLTQDERGARYYG
PRDIHPVDTLTLNGMFILQRGDTIFIEKRAIETNSEDTLFDNTEKHAHFGAFLVEGNTC*
>TRINITY_DN49539_c0_g1::TRINITY_DN49539_c0_g1_i2::g.7836::m.7836 TRINITY_DN49539_c0_g1::TRINITY_DN49539_c0_g1_i2::g.7836  ORF type:5prime_partial len:300 (+) TRINITY_DN49539_c0_g1_i2:1-900(+)
IFSTVSVLKMECITVLKRPDLHFNTGTCEYECNHQIPVGHESGKNGRLCSHDGKTFIIGV
LLVLMLVSFASQLVLHLQVQELRQHVELQNRKIDELIEAKYLEQRFNQEETGKKPESSAS
IPNREVRECTSVPHFYLKGGEDVTDVGVFQWKPEVNANFDRQGSYFGTVTADGTILKIEV
KIAGMYFVFSQIKVTGRQYRNVGNVSPAVGFTLYRSRQGRRSELASSFLTQDERGARYYG
PRDIHPVDTLTLNGMFILQRGDTIFIEKRAIETNSEDTLFDNTEKHAHFGAFLVEGNTC*
>TRINITY_DN49540_c0_g1::TRINITY_DN49540_c0_g1_i1::g.7854::m.7854 TRINITY_DN49540_c0_g1::TRINITY_DN49540_c0_g1_i1::g.7854  ORF type:complete len:143 (+) TRINITY_DN49540_c0_g1_i1:143-571(+)
MADAGSSQGAEGGSDKFASNKDLLKHYEQEGVQQMFAVEPLPWCEHLEKVATLPERGLDV
TDPCEDCEAKGENWVCLVCYKVYCSRYVKEHMVKHGDDADHPIVLSYADLSCWCYKCDNY
VDNEVVKPAKQSAHKSKFGTDM*
>TRINITY_DN49541_c0_g1::TRINITY_DN49541_c0_g1_i1::g.7858::m.7858 TRINITY_DN49541_c0_g1::TRINITY_DN49541_c0_g1_i1::g.7858  ORF type:3prime_partial len:111 (+) TRINITY_DN49541_c0_g1_i1:140-469(+)
MAARPKSQQSLDKTRTTHAPIGFKTLSEMKQIVEQKKQSQEKSPAKCRQPLNTDVENAQT
KPTKKEYWEQLSSYFTNEDVKPGVLKTVPKSSTEEEKASDSNKESSGFGR
>TRINITY_DN49541_c0_g1::TRINITY_DN49541_c0_g1_i2::g.7859::m.7859 TRINITY_DN49541_c0_g1::TRINITY_DN49541_c0_g1_i2::g.7859  ORF type:3prime_partial len:130 (+) TRINITY_DN49541_c0_g1_i2:119-505(+)
MAARPKSQQSLDKTRTTHAPIGFKTLPGMKQIVEEKKQSQEKKPAKCRQPSNTDVQKAQT
KPIKEIQTHGKNEKKSTIPSKTRKEYCKQLSSCFIKEDVEPGVLKTVPMSSKAEEKANDS
NKESSGFGR
>TRINITY_DN49541_c0_g1::TRINITY_DN49541_c0_g1_i3::g.7860::m.7860 TRINITY_DN49541_c0_g1::TRINITY_DN49541_c0_g1_i3::g.7860  ORF type:3prime_partial len:130 (+) TRINITY_DN49541_c0_g1_i3:140-526(+)
MAARPKSQQSLDKTRTTHAPIGFKTLSEMKQIVEQKKQSQEKKPAKCRQPSNTDVQKAQT
KPIKEIQTHGKNEKKSTIPSKTRKEYCKQLSSCFIKEDVEPGVLKTVPMSSKAEEKANDS
NKESSGFGR
>TRINITY_DN49541_c0_g1::TRINITY_DN49541_c0_g1_i4::g.7861::m.7861 TRINITY_DN49541_c0_g1::TRINITY_DN49541_c0_g1_i4::g.7861  ORF type:3prime_partial len:111 (+) TRINITY_DN49541_c0_g1_i4:119-448(+)
MAARPKSQQSLDKTRTTHAPIGFKTLSEMKQIVEQKKQSQEKSPAKCRQPLNTDVENAQT
KPTKKEYWEQLSSYFTNEDVKPGVLKTVPKSSTEEEKASDSNKESSGFGR
>TRINITY_DN49546_c0_g1::TRINITY_DN49546_c0_g1_i1::g.7864::m.7864 TRINITY_DN49546_c0_g1::TRINITY_DN49546_c0_g1_i1::g.7864  ORF type:3prime_partial len:477 (+) TRINITY_DN49546_c0_g1_i1:89-1516(+)
MTDIDHIPVRDTNIGGLEQRAAQQRRMVSKWERDELEDKYLRMSEENIILKKYARKQEDK
IKRRATKLLRLVNDKKKTTDMDVVGGGGGGGKRVRDIETEEKLEELQDKIRDLEKQNLQY
KEKLMLAKQQLVATNKRPQQYPHAISRINTGIAKTIAGPDPRLTKNMRVSGPPDYRTRGG
HPNPTQHRYGQGNMHALEDTRMENQKLGSVVAHQKEQINMYELEIRQMREQVNRKEREYE
EDITKIKHQITAEQKVNVQENIDMIKLQREVKEKSTKLLMLQEKYSMLEENLRTVKRSHD
TLLMEMEGTNMHLKEEQNKNLSLQNELKLGSTNQHKMVELQEEINGHRKEIDILKEANEK
LVSSAFDLEKEREWRQRENALKVQIAQLEATLKADLGEKGGILDKLAIEKDQYDKMSAEH
REMQLEHFQLREKYDDLVEKMKFFTKESAVDFTEIEEALVLVKQKKHKLQTQPAFL
>TRINITY_DN49549_c0_g1::TRINITY_DN49549_c0_g1_i1::g.7851::m.7851 TRINITY_DN49549_c0_g1::TRINITY_DN49549_c0_g1_i1::g.7851  ORF type:internal len:126 (+) TRINITY_DN49549_c0_g1_i1:2-376(+)
LIREIEDVRDDVFACNPEYEQLRELGRQIMQADPSKSTAVQGSLAKVNESWDSVQALLGD
KLQYYTSVANAWQQYNDLKQGVLNTVDGVAPLVESDIAYKTQPEVKKALDQHKNAEFELH
ANQST
>TRINITY_DN49553_c0_g1::TRINITY_DN49553_c0_g1_i3::g.7842::m.7842 TRINITY_DN49553_c0_g1::TRINITY_DN49553_c0_g1_i3::g.7842  ORF type:internal len:137 (+) TRINITY_DN49553_c0_g1_i3:1-408(+)
QYANGASQSMDQYANGAPQSKYQYANGASQPVDQYANGASQSMDQYANGASQPVDQYANG
ASQPMDQYANGAPQSKFQYANGASQPVDQYANGASQSMDQYANGATQQVDQYANGASQPM
DQYANGASRPMDQYAN
>TRINITY_DN49553_c0_g1::TRINITY_DN49553_c0_g1_i4::g.7844::m.7844 TRINITY_DN49553_c0_g1::TRINITY_DN49553_c0_g1_i4::g.7844  ORF type:internal len:165 (+) TRINITY_DN49553_c0_g1_i4:1-492(+)
QYANGASQSMDQYANGAPQSKYQYANGASQPVDQYANGASQSMDQYANGASQPVDQYANG
ASQPMDQYANGAPQSKFQYANGASQPVDQYANGASQSMDQYANGATQQVDQYANGASQPM
DQYANGASQSMDQYANGASRPMDQYANGASKKMDQYANGASQSM
>TRINITY_DN49555_c0_g1::TRINITY_DN49555_c0_g1_i2::g.7823::m.7823 TRINITY_DN49555_c0_g1::TRINITY_DN49555_c0_g1_i2::g.7823  ORF type:internal len:137 (+) TRINITY_DN49555_c0_g1_i2:3-410(+)
RQAICLVRYTREYIYYKWKPEFKNDFINGISQGINDLEQSLLDGIDKNCSTDELVSSLTD
FMDKNANKYFRHTVKPSGNYFLSNQNKNKWFNDECKTRQSLYKEYILLYNINKSDANRQL
MLQSKKNYKYYCRKCK
>TRINITY_DN49560_c0_g1::TRINITY_DN49560_c0_g1_i1::g.7865::m.7865 TRINITY_DN49560_c0_g1::TRINITY_DN49560_c0_g1_i1::g.7865  ORF type:5prime_partial len:175 (+) TRINITY_DN49560_c0_g1_i1:3-527(+)
TKPSQTQRRRLEFGKVCEPSTVQPSSQHDNRPPGQQPLPTRPTPPAEPNTTPRTPASSWP
PQPTPQQSSTLTTSSTAMVTRSRKRARSPIPHIAHREGAPRRRGRLKLRQRAGLERSKSS
SLEGPMDEETNLRARDGQVTATSSRERPTATTNTITINSPSTASAVPRQGRGIT*
>TRINITY_DN49564_c0_g1::TRINITY_DN49564_c0_g1_i1::g.7824::m.7824 TRINITY_DN49564_c0_g1::TRINITY_DN49564_c0_g1_i1::g.7824  ORF type:internal len:419 (+) TRINITY_DN49564_c0_g1_i1:3-1256(+)
DLTSPDEVTSTLEPQEPSVIPSGLDEFTSRLTADDARVLVDLLKLSVATRVGPSGRDTLS
DVLTCLAKCNPAVAEMLLELCVTELEDVAADRDTGRSLAQPVVQESPHPYIDDTSLAGHV
KIPGCEALRIEFDRRCSTERRHDPLTIMDSAGRTLSTRSGREWTDWSQELRVQGDEIRWK
FTSDGSVNGWGWCFTVYPIMPAAAPMDMLSDRTVLSRPSIDLVTCLLGFKLDLNMDKNIV
ARLAASLAACAQLSSLGAAQRMWALQKLRRLMSANFRQTLNVNDLLSSPTLDASDSESSR
PFAMPLSGTALVSLVKGLPEALQRQYEYEDPIVRSGKHLMHSPFFKVLVALGCDLGLDSL
PCCTDMAHKWAWFRRYCMAARVVAAIVKRGRLPSVYLEEVSKKIHDIADDGETMNSDH
>TRINITY_DN49565_c0_g1::TRINITY_DN49565_c0_g1_i1::g.7873::m.7873 TRINITY_DN49565_c0_g1::TRINITY_DN49565_c0_g1_i1::g.7873  ORF type:internal len:407 (+) TRINITY_DN49565_c0_g1_i1:2-1219(+)
DIVKRLMTRTTFKPEPQGSNSLFTFFAQHFTHQFFKTDFKRGPGFQWGGHGVDVSHVYGK
DKQVELTLRSFVDGKMKMQMINGEAWPLHVKDADVPMSYPPNVPHEIRFALGHKDFGLLP
GLFMYATIWMREHNRVCDILKGEHPEWNDEQLFQTGKLVILGETIKIVIEDYVQHLSNYH
FQLLFKPELLFDMPHQYSNRISAEFNHMYHWHPLMPEDFNISGTVYGVKDFLFRPDIVVK
HGMRQFVDGLVNQRAGAFTHHNHNQYTLPVAKETILHGRELRYQSFNQYRKRFALPAYKT
FEDLTGDPDLAKELEDIYDGDIDAVEFYVGIVAEKRRKHAIFGSTVIELGGPFSVKGLMS
APICSPQYWKPSTFGGNIGFDIVKSATLEKLFCLNIDGDCPRISFL
>TRINITY_DN49566_c0_g1::TRINITY_DN49566_c0_g1_i1::g.7838::m.7838 TRINITY_DN49566_c0_g1::TRINITY_DN49566_c0_g1_i1::g.7838  ORF type:5prime_partial len:169 (+) TRINITY_DN49566_c0_g1_i1:2-508(+)
DLERHLTPACGLLRIAVQALGGLASYKFARLVWSLDMVPDHRDRYFETQCGSDLNVAFMY
GFAIELGATLIDTWLGRQVLLKHSIVDELIKLATGSFMIVLGINLTGMYFNPAMATGHTY
GCHGTTHWEHIFVYWAGPFIGCYVAVLIDGMVHFDAVESEKDKQKKES*
>TRINITY_DN49567_c0_g1::TRINITY_DN49567_c0_g1_i1::g.7855::m.7855 TRINITY_DN49567_c0_g1::TRINITY_DN49567_c0_g1_i1::g.7855  ORF type:5prime_partial len:131 (+) TRINITY_DN49567_c0_g1_i1:3-395(+)
QSIDMVHILCEHIPLIWFIIISCEHIPLIMIHILCEHITLIWFIIISCEHIPLIMIHILC
EHIPLIWFIIISCEHIPIIYFLHIYVLHLLQHNEFVFVFQIRCIPSCHSPMKIYIYKEHV
YIEPYGWYYC*
>TRINITY_DN49567_c0_g1::TRINITY_DN49567_c0_g1_i2::g.7856::m.7856 TRINITY_DN49567_c0_g1::TRINITY_DN49567_c0_g1_i2::g.7856  ORF type:5prime_partial len:109 (+) TRINITY_DN49567_c0_g1_i2:1-327(+)
CEHIPLIMIHILCEHIPLIWFIIISCEHIPLIMIHILCEHIPLIWFIIISCEHIPIIYFL
HIYVLHLLQHNEFVFVFQIRCIPSCHSPMKIYIYKEHVYIEPYGWYYC*
>TRINITY_DN49568_c0_g1::TRINITY_DN49568_c0_g1_i1::g.7850::m.7850 TRINITY_DN49568_c0_g1::TRINITY_DN49568_c0_g1_i1::g.7850  ORF type:internal len:785 (+) TRINITY_DN49568_c0_g1_i1:1-2352(+)
FKKFSHAVDYIFDSAEDINFGSLDPNDEEVECPPESLISRSVLSELTSETAKLKSMGVMN
QVPASTLVKLLTILQWNIRDGTKLLPFTQDNDDEDEEEKKLWRDIAMERVGRSMDAALTA
IYIMTCTKMPKQVFLEDVIERVVTFGKFQLTNTIYPEFDPVYRINSKDKDGYHGSLKQKR
SRASQVKHKTTISLYNKLTDLVGNLAELVEIQELTDTIILQMSGLGVAPFFVENISELQL
NAMKLVTTVFAHYDKHRQLVLEDIFSSLARLPSSKRNLRSYRLNADEHIQMVTALALQLI
QCVVKLPQPPDPDKPVEEEPPEDTAKSKKDRHGRTKKKSGPVDADVVIVTSYETAMRTGY
NFLSVFLKKCTMKGEDDYRPLFENFVQDLLSTVNKPEWPASELLLSLLGKILVQQFSNKS
IDMTLRTAALEYLGIVAARLRKDAVSSQLNQEVIGDIVNKVNEEDEEEDEEESRRSTRGH
KSPDKPPPEKIDETQSLQKAMLDYLAYNGSSEPAYLFARQFYMAQWFRDTSKEAEKKMKQ
QQSDEDFNAEEDEKTTEQVGDSEARTKFLLSQVESNYKPFTSYKPSPSKLDYDSACLVAR
YLSSKRPFAQSFDIYLGQILKVLAENAVAIRTKAMKCLTSVVESDPGVLARPDMERGVHG
RFLDPTTSVREAAIELVGKFVLVRPELIPQYYNMLSERILDTGISVRKRVIKIFREIFTV
QPDFNKIPDMCVKMIRRVNDEDGIKKLVNEVFQTMWFTPLSSRERDSAKLIQRVVNITEV
VAAS
>TRINITY_DN49569_c0_g2::TRINITY_DN49569_c0_g2_i1::g.7870::m.7870 TRINITY_DN49569_c0_g2::TRINITY_DN49569_c0_g2_i1::g.7870  ORF type:5prime_partial len:103 (+) TRINITY_DN49569_c0_g2_i1:3-311(+)
VLFQSIGTFGRVMAVLFFLSLSFAGVTSLMSNLELATHTIEDFGLPRKYGMPLTILLTFC
VGLPSALNINVLTNQVTVIYRFTYCSYIDRYRLCHCLCILQR*
>TRINITY_DN49569_c0_g2::TRINITY_DN49569_c0_g2_i2::g.7871::m.7871 TRINITY_DN49569_c0_g2::TRINITY_DN49569_c0_g2_i2::g.7871  ORF type:internal len:213 (+) TRINITY_DN49569_c0_g2_i2:3-638(+)
VLFQSIGTFGRVMAVLFFLSLSFAGVTSLMSNLELATHTIEDFGLPRKYGMPLTILLTFC
VGLPSALNINVLTNQDFVWGFALVVNGMLLMYMVTRYGVRRFREHVVNDYSENDWKLSIF
WEVIIRVIAPLEALVLITWWAIDLITADPVEGKEWYTFGTETLVMTLTQWFGLLLLLITI
NVIFVYCKRRRGYTFLNGEVSPLVASQTGSRQ
>TRINITY_DN49570_c0_g1::TRINITY_DN49570_c0_g1_i1::g.7848::m.7848 TRINITY_DN49570_c0_g1::TRINITY_DN49570_c0_g1_i1::g.7848  ORF type:internal len:200 (+) TRINITY_DN49570_c0_g1_i1:3-599(+)
KGERSPSPSPRFAGNMQSPRGHLSANHRSISPSPNQERKKTFRSISMSSQSSASSGCESQ
PNSRPTSGIVTSSERDKPARSETRVLNHPTVSKNVPYGSYGSDSQSESEDYIRDGPSKGS
TPAKRRGVKTPKKSKRMAARLDGHNSTDVESSRSVSESSEQRPPLPQRKSEEKLIRKALV
QKSTEEKAKKQPLEQGSKN
>TRINITY_DN49570_c0_g1::TRINITY_DN49570_c0_g1_i2::g.7849::m.7849 TRINITY_DN49570_c0_g1::TRINITY_DN49570_c0_g1_i2::g.7849  ORF type:5prime_partial len:177 (+) TRINITY_DN49570_c0_g1_i2:3-533(+)
KGERSPSPSPRFAGNMQSPRGHLSANHRSISPSPNQERKKTFRSISMSSQSSASSGCESQ
PNSRPTSGIVTSSERDKPARSETRVLNHPTVSKNVPYGSYGSDSQSESEDYIRDGPSKGS
TPAKRRGVKTPKKSKRMAARLDGHNSTDVESSRSVSERYVSVHVVPSQCANLSNAA*
>TRINITY_DN49572_c0_g1::TRINITY_DN49572_c0_g1_i1::g.7867::m.7867 TRINITY_DN49572_c0_g1::TRINITY_DN49572_c0_g1_i1::g.7867  ORF type:complete len:166 (+) TRINITY_DN49572_c0_g1_i1:240-737(+)
MEQERERASSIGYEDPINPTYEATTAMYNKVLREGMRQIQLRERGKIAVMIASHNEDTVR
YTVEKMKEFGVKPSDRVICFGQLLGMCDQISFPLGQAGYSVYKYVPYGPVEEVLPYLSRR
AMENRGILKKVKKEKKLLRQEITRRVKSGQIRYKPMKQVSPAQSA*
>TRINITY_DN49573_c0_g1::TRINITY_DN49573_c0_g1_i1::g.7872::m.7872 TRINITY_DN49573_c0_g1::TRINITY_DN49573_c0_g1_i1::g.7872  ORF type:internal len:242 (+) TRINITY_DN49573_c0_g1_i1:2-724(+)
FSQTFKCKSRIISTCVLNIPNCNVVKYDTYFENSPTECSISSDDVIAVREDLKHEGHHID
VSLYSDTQAQVFRRKHLLSNQHGKGNFKVCRRYSTGHHTRPPKQINYYEVLGVTPSCSRL
KVKQAFYRLSKVYHPDINKTEIAVKKFQEISEAYEILRNNRTRELYDLERRSGHHGHVHK
HSERRDIRHGQDKYKARGMPPMGRSNIYNFDEWYKEHYKETRERVMADKLKKEEYERFLH
R
>TRINITY_DN49574_c0_g1::TRINITY_DN49574_c0_g1_i1::g.7880::m.7880 TRINITY_DN49574_c0_g1::TRINITY_DN49574_c0_g1_i1::g.7880  ORF type:5prime_partial len:206 (+) TRINITY_DN49574_c0_g1_i1:3-620(+)
ELDFDVSARCTKDNIPKSVYHFHSKEAAAAREHKTYVEGIAVGVSLACIFLIVLFIMWCY
TRHQAVQSGPSSEPPRASRAKKANFFTTFRTKLHFGHKQTDSADEPEATYRKTDTTSQAR
DPEAPSERSPLTTEARDTDGETYELAHETPVEETSKDGGQDSPKDGGAEESKLTPPEVVI
VPGTPEPPEVASDDSSANAQPLEQA*
>TRINITY_DN49576_c0_g1::TRINITY_DN49576_c0_g1_i1::g.7862::m.7862 TRINITY_DN49576_c0_g1::TRINITY_DN49576_c0_g1_i1::g.7862  ORF type:internal len:131 (+) TRINITY_DN49576_c0_g1_i1:2-391(+)
IGTAGLVVLGTNLQVANLHPHLRSTIVAIFTGLFDFSTVTKQVIKVAYENGIARKSSYIF
ISIAFGIIVTVSTLFLLPKTSISEEHVKEIQRRRSSVRAEHLKKRNSSASGPNNNENQTS
LLKTSDKEPD
>TRINITY_DN49576_c0_g1::TRINITY_DN49576_c0_g1_i2::g.7863::m.7863 TRINITY_DN49576_c0_g1::TRINITY_DN49576_c0_g1_i2::g.7863  ORF type:internal len:184 (+) TRINITY_DN49576_c0_g1_i2:3-551(+)
FMYLSFTGIGYLIKNIGTRYTRLIFLIIYLIGTLCLAFAKPEIPWLLLPGLSCMGTAGLV
LLATNLQVANLHPHLRSTIVAIFTGLFDFSTVTKQLVKVAYENGIARKTSYIFISIAFGI
IVTISTLCLLPKTSISEEHVEEIKRRRSSVRAEHLKKRNSSASGPNNNENQTSLLKTSDK
EPD
>TRINITY_DN49582_c0_g1::TRINITY_DN49582_c0_g1_i1::g.7857::m.7857 TRINITY_DN49582_c0_g1::TRINITY_DN49582_c0_g1_i1::g.7857  ORF type:internal len:101 (+) TRINITY_DN49582_c0_g1_i1:1-300(+)
VVSSCNSGINRNDCTVLSPGEQMAHHYRGILGSVGVDVSHGAISKTPERAAKAMQYFTSG
YNTTLAEIVNGAIFTETVDSIVVVKDIQMFSLCEHHLLPF
>TRINITY_DN49584_c1_g1::TRINITY_DN49584_c1_g1_i1::g.7829::m.7829 TRINITY_DN49584_c1_g1::TRINITY_DN49584_c1_g1_i1::g.7829  ORF type:5prime_partial len:175 (+) TRINITY_DN49584_c1_g1_i1:3-527(+)
GSRKGKRKHKKRCKGKNKGKKRCRKRKNRKQRTTPAELTAITTASPGIDLDNLCRKKKTK
YLLYKNIGQTEMFIAFDDIEADTVDVYKWTINKGSKRGVVTYTGEETVPSPDFRRKINNT
NVVGTTGKKQYRKFKRRLKDKLEKCKENCEPELFIKIQKKVKVHLLKFGEQCKT*
>TRINITY_DN49584_c1_g1::TRINITY_DN49584_c1_g1_i3::g.7832::m.7832 TRINITY_DN49584_c1_g1::TRINITY_DN49584_c1_g1_i3::g.7832  ORF type:5prime_partial len:175 (+) TRINITY_DN49584_c1_g1_i3:3-527(+)
GSRKGKRKHKKRCKGKNKGKKRCRKRKNRKQRTTPAELTAITTASPGIDLDNLCRKKKTK
YLLYKNIGQTEMFIAFDDIEADTVDVYKWTINKGSKRGVVTYTGEETVPSPDFRRKINNT
NVVGTTGKKQYRKFKRRLKDKLEKCKENCEPELFIKIQKKVKVHLLKFGEQCKT*
>TRINITY_DN49584_c1_g2::TRINITY_DN49584_c1_g2_i2::g.7830::m.7830 TRINITY_DN49584_c1_g2::TRINITY_DN49584_c1_g2_i2::g.7830  ORF type:3prime_partial len:101 (+) TRINITY_DN49584_c1_g2_i2:229-528(+)
MNILNSGRFSMGSSGAGILKRLIGYTATHATTRTQFKRKLSEFGIIQEKFAKMAVTTYAM
ESMAYLTAQTLDAYEEPDASVEAAMVKKIIDEQLDLKRLA
>TRINITY_DN49584_c1_g2::TRINITY_DN49584_c1_g2_i4::g.7831::m.7831 TRINITY_DN49584_c1_g2::TRINITY_DN49584_c1_g2_i4::g.7831  ORF type:5prime_partial len:385 (+) TRINITY_DN49584_c1_g2_i4:3-1157(+)
EKQDKVTAFIVERAFGGITSGKPEDKLGIRGSNTCEVHFDNTPVPIENVIGEVGGGFKIA
MNILNSGRFSMGSSGAGILKRLIGYTATHATTRTQFKRKLSEFGIIQEKFAKMAVTTYAM
ESMAYLTAQTLDAYEEPDASVEAAMVKVFSSEGCWDCANECLQILGGLGYMKSYPYERYL
RDARILLIFEGTNEILRLYIALAGVQYAGKELKQFIKQLRDPLNNPKVVWEGFKMMLTKS
KEPKMIYRLHEDVHPTLKTEAEIVEKSTLKFKLAVQDLLKRHGNKIIDEQLDLKRLADIS
IDIYAMTACIGRTSRSICIGLKNSDHERSLTRLFCSQAEDRIIHNLKNIAVGAQVNGDDI
KREVADVIFKNQGYSATHPLSHNY*
>TRINITY_DN49584_c1_g2::TRINITY_DN49584_c1_g2_i6::g.7833::m.7833 TRINITY_DN49584_c1_g2::TRINITY_DN49584_c1_g2_i6::g.7833  ORF type:internal len:161 (+) TRINITY_DN49584_c1_g2_i6:3-482(+)
EKQDKVTAFIVERAFGGITSGKPEDKLGIRGSNTCEVHFDNTPVPIENVIGEVGGGFKIA
MNILNSGRFSMGSSGAGILKRLIGYTATHATTRTQFKRKLSEFGIIQEKFAKMAVTTYAM
ESMAYLTAQTLDAYEEPDASVEAAMVKKIIDEQLDLKRLA
>TRINITY_DN49584_c1_g2::TRINITY_DN49584_c1_g2_i7::g.7834::m.7834 TRINITY_DN49584_c1_g2::TRINITY_DN49584_c1_g2_i7::g.7834  ORF type:complete len:325 (+) TRINITY_DN49584_c1_g2_i7:229-1203(+)
MNILNSGRFSMGSSGAGILKRLIGYTATHATTRTQFKRKLSEFGIIQEKFAKMAVTTYAM
ESMAYLTAQTLDAYEEPDASVEAAMVKVFSSEGCWDCANECLQILGGLGYMKSYPYERYL
RDARILLIFEGTNEILRLYIALAGVQYAGKELKQFIKQLRDPLNNPKVVWEGFKMMLTKS
KEPKMIYRLHEDVHPTLKTEAEIVEKSTLKFKLAVQDLLKRHGNKIIDEQLDLKRLADIS
IDIYAMTACIGRTSRSICIGLKNSDHERSLTRLFCSQAEDRIIHNLKNIAVGAQVNGDDI
KREVADVIFKNQGYSATHPLSHNY*
>TRINITY_DN49589_c0_g1::TRINITY_DN49589_c0_g1_i1::g.7825::m.7825 TRINITY_DN49589_c0_g1::TRINITY_DN49589_c0_g1_i1::g.7825  ORF type:complete len:167 (+) TRINITY_DN49589_c0_g1_i1:3-503(+)
MMENYHHMFSILSHLKIPCLETDRKEARQYYQEKLNAYTKDRLGRPLEKLHTFVEGVKAK
MNQGVKPEDVGFQMAFSKQELRKVIKEYTGKEVKKSLDHLYKKLEKHLSEEENLLQVLWV
SMQNEFIKQYNTYVDLINKCYPDSNITLEFSIDDVLQFFSNIAQSH*
>TRINITY_DN49591_c0_g1::TRINITY_DN49591_c0_g1_i1::g.7822::m.7822 TRINITY_DN49591_c0_g1::TRINITY_DN49591_c0_g1_i1::g.7822  ORF type:5prime_partial len:242 (+) TRINITY_DN49591_c0_g1_i1:2-727(+)
DLFVNPLGSFLFNMFLPQILIGVQQTFVSLAKYSSSYSMSAAIGKQILTFCKLSSVHRIT
GGIFGQRHKSLLNTNQDLRQEHVEQKAPERIDKEPGPWKNYTDLSFWRRNLRKNVEKYDP
EMVNKILREMDLKLETENDMPVDNMVDPYTRPPHRCILCQHNISLNYKNVQLLSQFVSPY
TGRIYGRQITGLCLHMQRRVAREIRIARSFGFMPFMNKAPQYLEDPALYNPFKPKKTIYK
K*
>TRINITY_DN49594_c0_g1::TRINITY_DN49594_c0_g1_i2::g.7820::m.7820 TRINITY_DN49594_c0_g1::TRINITY_DN49594_c0_g1_i2::g.7820  ORF type:complete len:101 (+) TRINITY_DN49594_c0_g1_i2:83-385(+)
MQGFLRFAIPDEQRDSIVWKTLPVRPSMTTRDVCSMIAHKFKFTNPQDYGLYTLENGEEC
KLMDMECPQMLKADRLDRKKECIFAYKRNAANIAWPKSVK*
>TRINITY_DN49594_c0_g1::TRINITY_DN49594_c0_g1_i3::g.7821::m.7821 TRINITY_DN49594_c0_g1::TRINITY_DN49594_c0_g1_i3::g.7821  ORF type:complete len:101 (+) TRINITY_DN49594_c0_g1_i3:83-385(+)
MQGFLRFAIPDEQRDSIVWKTLPVRPSMTTRDVCSMIAHKFKFTNPQDYGLYTLENGEEC
KLMDMECPQMLKADRLDRKKECIFAYKRNAANIAWPKSVK*
>TRINITY_DN49595_c0_g1::TRINITY_DN49595_c0_g1_i1::g.7839::m.7839 TRINITY_DN49595_c0_g1::TRINITY_DN49595_c0_g1_i1::g.7839  ORF type:internal len:251 (+) TRINITY_DN49595_c0_g1_i1:2-751(+)
GDTPYSNLMRKYLIEKLSGKERTRKLPQILGLTASVGVGRSKSEKEAEDYIISVCARMDV
RMLPKVEEFKDELKEYTATSTEETFRFEERKDDPCKAILLSAIKTIEKDILLEKCWEENK
ILTLVTNKCPSNKESVQYIQWTLDLIKEAESTLMRTNPEDARDIISCARYLNTFSSALEV
NRLLKTKDVLKSIHQKCDADIKQHKDRRSEVEVKLFNKFKEIYGEINSKCRDVVNPNINK
MTEKLHEMIK
>TRINITY_DN49595_c0_g2::TRINITY_DN49595_c0_g2_i1::g.7840::m.7840 TRINITY_DN49595_c0_g2::TRINITY_DN49595_c0_g2_i1::g.7840  ORF type:internal len:125 (+) TRINITY_DN49595_c0_g2_i1:2-373(+)
LPESASDDATTEDSNIKLRGYQRELVDKIKSENAIICLGTGTGKTIVALQMIKDHIVATK
GQGRVAFMAVTGILVKQQADICYDFLPEYRLKTTTISGEDGYSKNLNAFIQRYNILFFTP
QILV
>TRINITY_DN49597_c0_g1::TRINITY_DN49597_c0_g1_i1::g.7879::m.7879 TRINITY_DN49597_c0_g1::TRINITY_DN49597_c0_g1_i1::g.7879  ORF type:3prime_partial len:164 (+) TRINITY_DN49597_c0_g1_i1:115-603(+)
MEEEEILEKVNKVSSTEESIMENMKKDMESEIKAESNIEAAISTESLKNKNDAEIEEITK
KKQINEKLSSPKSLAKQPPKQPENSKAETLYGSVQLEEEQNKQQKRPPSGQKRPQSGQKR
PPSGQKQSPSGQKLPPSGQKQSPSSRSIEAPAPKEEKAKSKAC
>TRINITY_DN49598_c0_g1::TRINITY_DN49598_c0_g1_i1::g.7827::m.7827 TRINITY_DN49598_c0_g1::TRINITY_DN49598_c0_g1_i1::g.7827  ORF type:complete len:118 (+) TRINITY_DN49598_c0_g1_i1:290-643(+)
MKQNRRKQKKKRIEPEGDINTSYDDQSPRKNEFYHNQHHLTVPNLVSVSPQNAAVHERRR
YNSENNGFVDTYIGEAQPMQQLPQPHTKMPVPMPVEPMHQIAPNNALDIGVISDSYM*
>TRINITY_DN49598_c1_g1::TRINITY_DN49598_c1_g1_i1::g.7828::m.7828 TRINITY_DN49598_c1_g1::TRINITY_DN49598_c1_g1_i1::g.7828  ORF type:internal len:186 (+) TRINITY_DN49598_c1_g1_i1:1-555(+)
ENLHSYASTMMLLFKLMLGLGDIETLYEARRPWLAITLFIVFVLLTYVLMFNALIAMMSQ
TCTLVSENRHVQWRVQQLSVILFFEGILPICMKKMVGKKKYVKRFDSNIKQVVDETRYFL
DMSSIQTQYANAEDILAMKKQLQTLPFGDQHTFYPNFNLTQNLQSQQYLMIKPGHHPRVS
VRSPK
>TRINITY_DN49600_c0_g1::TRINITY_DN49600_c0_g1_i1::g.7866::m.7866 TRINITY_DN49600_c0_g1::TRINITY_DN49600_c0_g1_i1::g.7866  ORF type:internal len:106 (+) TRINITY_DN49600_c0_g1_i1:1-315(+)
KRLIEECNIFNENVNVLIEDEPSSEPVKFSQEGDSGSVVCLVDTEDGHTQALSLLQGETL
ATDQETNKKTRFYYTCVLEKCLGELGVKVDRVFELACEGPPTTVS
>TRINITY_DN49603_c0_g2::TRINITY_DN49603_c0_g2_i1::g.7826::m.7826 TRINITY_DN49603_c0_g2::TRINITY_DN49603_c0_g2_i1::g.7826  ORF type:internal len:278 (+) TRINITY_DN49603_c0_g2_i1:3-833(+)
EPFITPSDRRRLGWAHKSLAGNRHSDHVALLNAFQMWEEARMGGEQSEMYFCDNKSLSMP
TLRMTCEAKNQIRDILVNADFPEDCLMPQMFNYHGPDNKMDVAITLLAMGLYPNVCYHKE
KRKVLTTESRAALVHKSSVNCSNREIRFPSPYFIFGEKIRTRAVSCKQMTMISPLQLLLF
AARSVTLEDGLVVLDQWINLKMEPMVAAKILALRPALEALVVRATQNPDCVQNPGPQEET
LMNVVRALSRPNAARFGKEDDLGEPPNKMQRMGGFSR
>TRINITY_DN49604_c0_g1::TRINITY_DN49604_c0_g1_i2::g.7852::m.7852 TRINITY_DN49604_c0_g1::TRINITY_DN49604_c0_g1_i2::g.7852  ORF type:5prime_partial len:168 (+) TRINITY_DN49604_c0_g1_i2:3-506(+)
DLTVRPATINDCDTLWEMLRENREVEGRLEKMTLTYGDFKKDGFGDKKRFDCMLVELTVD
GVAKHIGFSMVYFVYSGTVGRSLHIEEIYIKEEYRGKGYGSVLFKHVAKNAITTGCHLMT
WGVFNTPWNIKTINFYKKFGAEDHDVHIYSLTEDALKQYQSFDHSTL*
>TRINITY_DN49605_c0_g1::TRINITY_DN49605_c0_g1_i2::g.7882::m.7882 TRINITY_DN49605_c0_g1::TRINITY_DN49605_c0_g1_i2::g.7882  ORF type:5prime_partial len:135 (+) TRINITY_DN49605_c0_g1_i2:2-406(+)
TLKAVVEHCTKGFKGFENTLSKVQVISGGGGKCRCEMRVEEDHQNRLGTLHGGMTSTLVD
AVSTWALLASDEPVAGVSVDLSLSFMKGVQVGEDIVIDAQTLRRGKRLAFLTVDITNKKD
GVLLAQGKHTKFVG*
>TRINITY_DN49606_c0_g1::TRINITY_DN49606_c0_g1_i1::g.7837::m.7837 TRINITY_DN49606_c0_g1::TRINITY_DN49606_c0_g1_i1::g.7837  ORF type:internal len:355 (+) TRINITY_DN49606_c0_g1_i1:2-1063(+)
LLGESGSGKSALVANWAKRIEDGEPDTFSFVHFIGSSADSADYIKLIRRLFEEMKIHFQF
DMQIPSSESLLVNDLGKWLRMAGAMSKVVLVFDALNQLDDGTGVTGTEHDLQWLPSSIPP
NVFLLLSTLPGRAMTACIEKGWPSMKVEPLEDSQKMEIITDYFEGVYGKTLTTEQKEMVV
SVKQTSNPLYLKSLLDEIRMYGSFRTLTDKIRDYLSAETPGDLFAKILERLEQDFESGSS
ARKNLVCDATTALWCSNKGMSEAELTELLDVPSAVWSPFYLSLYENLVNRNGLLNFFHDH
LRQAVEKKYLCTPEAKKLCYHRLADYHSGRETSTRTVEELPFLLTRAGELDRLK
>TRINITY_DN49608_c0_g1::TRINITY_DN49608_c0_g1_i1::g.33522::m.33522 TRINITY_DN49608_c0_g1::TRINITY_DN49608_c0_g1_i1::g.33522  ORF type:complete len:488 (+) TRINITY_DN49608_c0_g1_i1:63-1466(+)
MAEKLAEDVKSLQINDSAHENSDLNGAGEAHEEWGFPLEELYKLALHFYKDKDGKGLHLT
YKDKLKMVAFTKQASYGKYRADVSPAVGFLDVVGSDRKQAWMSLGDMSKETAMAEFTKML
DSLCPLFRPHIQAHKAEKELLAQKKREEEEERRKEDEEKERKLLENEAQRQLQMERQRQQ
EQENQIRAALNQQTASQFQQYAEQQCPGNAKQQEELIVQLQEQHFQQYMQQVYQQQLLHQ
QQQYQQLQVMQANQKTGSAEATPTHVAQVPPILQNGPTVPPTNTEVLQNGEEEESKDEEE
DELPPIAAASMWTRKDVKEFKDSLKKDKDSVIKVGSGETVTVRVPTHEDGSCLFWEFASD
YYDIGFGVYFEWTIAPSNTVSVHVSESSDEEELEDEEGKGNDVEKGDKKDDRPPMDEIIP
VYRRDCHEEVYCGSHAYPGRGVYLLKFDNSYSLWRSKTLYYRVYYSR*
>TRINITY_DN49609_c0_g1::TRINITY_DN49609_c0_g1_i2::g.33489::m.33489 TRINITY_DN49609_c0_g1::TRINITY_DN49609_c0_g1_i2::g.33489  ORF type:internal len:217 (+) TRINITY_DN49609_c0_g1_i2:1-648(+)
VQSDNLTWQMDETDNEVTRKRKGVFPDWKPKPKPKRKITEKDKEKKSDSENEQDSNDREK
RRKRSQDDSDSDMEVVPVSRPLQSNNTPPALSTKTMDLSRFDSDSEPETSSKVPTPNKIT
KGKKKGLKTEIINSSNHSDSSIKQKGLASLQTKCSQKQGKLSLTNKTKLKEFKGTSVLNA
NKTIKESIVSGKKTLTGFKGNSFLTEIKSPKANMNS
>TRINITY_DN49615_c0_g1::TRINITY_DN49615_c0_g1_i2::g.33530::m.33530 TRINITY_DN49615_c0_g1::TRINITY_DN49615_c0_g1_i2::g.33530  ORF type:5prime_partial len:238 (+) TRINITY_DN49615_c0_g1_i2:3-716(+)
QHRRLVCSNMKFLLGTCILYFINVGVEGATPCCMPNEWSANIVETIGEYNSDLDAASLAY
GNSDFYYDYTFKQMAYRQRLDNQTMKIKSNRTVILKYMEGKKYVIEQNTCVTSNLSVAMD
SPCIPDDATHFGAHSYPAGVKVDVWFYADKNNGGSKRVGVTQTTCMPMTMSHITGGPDYV
LGMNLFQNVTKGISDPTIFTVPSICTHAPNAQIKTNAELRIARNKYVFGMEQEAAKN*
>TRINITY_DN49619_c0_g1::TRINITY_DN49619_c0_g1_i1::g.33486::m.33486 TRINITY_DN49619_c0_g1::TRINITY_DN49619_c0_g1_i1::g.33486  ORF type:5prime_partial len:156 (+) TRINITY_DN49619_c0_g1_i1:2-469(+)
SFQETYEQRFGCCICLGPKLNMVSGKCQHRICDDCLYKNEERRPCMTNCPLCGLANSFPL
KRPIIPLQVIEVQRCIGVQECPNKCPAQMWYWEVEDHLKFCPRTVVVPVVKESPKVIRSK
RRVSDRGQVSVTSRITRQSEHKKMERRLRRRDSLR*
>TRINITY_DN49620_c0_g1::TRINITY_DN49620_c0_g1_i1::g.33509::m.33509 TRINITY_DN49620_c0_g1::TRINITY_DN49620_c0_g1_i1::g.33509  ORF type:complete len:412 (+) TRINITY_DN49620_c0_g1_i1:56-1237(+)
MADLSIDTRATSSRFVGPGTEPLVPPITHSTTYKIKSVDDYLRILQESGYIYGRLGHPNA
DAVECAINALEEGAGTLVFTSGMAAINAALVGFLKAGDHVVCQNPVYSGTYDILSKILKK
FGVETTFVKAGCDVEEFKKNVKSNTTLLYGETPCNPKMTLLDLEEFGKLGSSLGITTMVD
GTFASPFTQQAMKYGIDVSIHSCTKYLGGHTDVTAGCLTFKDVKHWKMMKRYQSSLGVQL
SPHEASLLLRGIKTIHVRMPRHCSNALKVAQFLETHPKIALVRYPGLESHPQHDLAKRQM
KGYSGMIAVEIQGGAIGGKSFVENVHLAQLAVSLGGIETLVEHPATMTHGPMIMSDAERE
EAGISQGFVRISVGLEDPDDLIRDFTQALAKVP*
>TRINITY_DN49621_c0_g1::TRINITY_DN49621_c0_g1_i1::g.33474::m.33474 TRINITY_DN49621_c0_g1::TRINITY_DN49621_c0_g1_i1::g.33474  ORF type:5prime_partial len:124 (+) TRINITY_DN49621_c0_g1_i1:2-373(+)
PCVGCVIHRQQDGSLMEVNSPRKIPVSSAIPASDVSTMMKTARRLETSKLTDISTIMQLS
DITRNQLLYRQQTVGWPLCMLLIHGGSERRTFPSGGSEMSLVYGSKTGMSNCWHGNRMKL
LQV*
>TRINITY_DN49621_c0_g1::TRINITY_DN49621_c0_g1_i2::g.33475::m.33475 TRINITY_DN49621_c0_g1::TRINITY_DN49621_c0_g1_i2::g.33475  ORF type:5prime_partial len:124 (+) TRINITY_DN49621_c0_g1_i2:2-373(+)
PCVGCVIHRQQDGSLMEVNSPRKIPVSSAIPASDVSTMMKTARRLETSKLTDISTIMQLS
DITRNQLLYRQQTVGWPLCMLLIHGGSERRTFPSGGSEMSLVYGSKTGMSNCWHGNRMKL
LQV*
>TRINITY_DN49624_c0_g1::TRINITY_DN49624_c0_g1_i1::g.33493::m.33493 TRINITY_DN49624_c0_g1::TRINITY_DN49624_c0_g1_i1::g.33493  ORF type:3prime_partial len:135 (+) TRINITY_DN49624_c0_g1_i1:97-498(+)
MNQRRYEPQYDSQSRAAPMKGETHMQDRFRDRPFNYETSGRYHNWEDQHQHVDHQRDHHV
DHPRDHHLEQQRSQHYHAHESPRHPQEPMYENHHYHHVNESPRHPHEHHHVLQPAGRANN
YSTRITDLLTSVKE
>TRINITY_DN49624_c0_g1::TRINITY_DN49624_c0_g1_i2::g.33494::m.33494 TRINITY_DN49624_c0_g1::TRINITY_DN49624_c0_g1_i2::g.33494  ORF type:3prime_partial len:143 (+) TRINITY_DN49624_c0_g1_i2:97-522(+)
MNQRRYEPQYDSQSRAAPMKGETHMQDRFRDRPFNYETSGRYHNWEDQHQHVDHQRDHHV
DHPRDHHLEQQRSQHYHAHESPRHPQEPMYENHHYHHVNESPRHPHEHHHHLDPGHAGYD
VSDNIVGLVYFISFVARHNYCL
>TRINITY_DN49624_c0_g1::TRINITY_DN49624_c0_g1_i3::g.33495::m.33495 TRINITY_DN49624_c0_g1::TRINITY_DN49624_c0_g1_i3::g.33495  ORF type:3prime_partial len:145 (+) TRINITY_DN49624_c0_g1_i3:97-528(+)
MNQRRYEPQYDSQSRAAPMKGETHMQDRFRDRPFNYETSGRYHNWEDQHQHVDHQRDHHV
DHPRDHHLEQQRSQHYHAHESPRHPQEPMYENHHYHHVNESPRHPHEHHHHLDPGHAGYD
VLQPAGRANNYSTRITDLLTSVKE
>TRINITY_DN49628_c0_g1::TRINITY_DN49628_c0_g1_i1::g.33526::m.33526 TRINITY_DN49628_c0_g1::TRINITY_DN49628_c0_g1_i1::g.33526  ORF type:complete len:160 (+) TRINITY_DN49628_c0_g1_i1:96-575(+)
MSGSLLCTKLLPSWSPVLTRLTSGVIRLLTYQPVSVLQVCSISKKTYVWPEIKEADIEEE
FMRGGGPGGQSVAKTNNCVQLKHIPTGIVVKSHDTRSQSENRKKARERLAYHLDILINKE
NSFDAQSRKESALKKKAKLNKNKQRLELKKAFKEREGLD*
>TRINITY_DN49629_c0_g1::TRINITY_DN49629_c0_g1_i1::g.33490::m.33490 TRINITY_DN49629_c0_g1::TRINITY_DN49629_c0_g1_i1::g.33490  ORF type:internal len:135 (+) TRINITY_DN49629_c0_g1_i1:3-404(+)
LCIYMHLCIYMYLCIYMHLCIYMYLCIYMHLCINMQLCIYMHLCIYMHLCIYMHLCIYIH
LCIYIRLCIYMHLCIYMYLCIYIRFVYTYTCIYTCSCVYTCTCVYNILVYIHVLVYIHAL
VIMNMYVNLRESLP
>TRINITY_DN49633_c1_g2::TRINITY_DN49633_c1_g2_i1::g.33521::m.33521 TRINITY_DN49633_c1_g2::TRINITY_DN49633_c1_g2_i1::g.33521  ORF type:internal len:431 (+) TRINITY_DN49633_c1_g2_i1:3-1292(+)
RSMDSLNDTYDEDYTSVDTSHDDRKLPKLQLDKSKKPAYHRATKSETNGPVSSRRDQPAK
STKLPRINNKAEDGVTNTKKDNQETHDDKSDIAQLFKIAQQLGKPEEIFIKTLIKRTHKQ
RMITKTRFRQKYDLDLITELKNGLGQPWEHLIDALLQERGLADSYAVFDALSTADMSDVV
ELLCCRDNASIAELKESYRKEFSISLEEDISDRTKAPVQTLLLTLQKGGRDESTESDEKD
ARQDAVALYESGEGRWESESGKFIKLLNDRSFAHVRAVLAEFKSVSEGQDILDIMKKECS
KEYYKTISTLVRCVGTPAVYFAEVIHRHKLPTDPLLISILVTRSEIDMPLIRKAYKKAYH
VDVTDEIKNKPHPTQKCLVELASKVPPGSKKGPDAKKTYTKGGSASQQSHPQPINAKKPP
IAKKSEPSKS
>TRINITY_DN49634_c0_g1::TRINITY_DN49634_c0_g1_i1::g.33481::m.33481 TRINITY_DN49634_c0_g1::TRINITY_DN49634_c0_g1_i1::g.33481  ORF type:5prime_partial len:312 (+) TRINITY_DN49634_c0_g1_i1:2-937(+)
LNVPFCQIDILAEKAKLAQKLGYEVIAINNILPDLLTPPQNKTKKEKKEQQKIQRPDEIK
LDSKHLKTALGGTLRKPLRQLSRISTLLNDAAQAHALNTEAVQNYDIVAVTPTSEKTFHQ
ACQSLNVDIITIDVSERLGYRMKRQTVNAALERGIHFELQYSTAIQDPTKRKYFISNAQT
INFWCKGKNIILSSGCDKAIQLRGPHDVSNLGILFNMNEAQAKSAVGKNCRAVMYHSESR
RMNKSVMSVQKVPNLPAEESWILDKCSVDTDNADQLKTSNNNIDKSHRENSSDEEIGDEG
PECKKIKLSNT*
>TRINITY_DN49636_c1_g1::TRINITY_DN49636_c1_g1_i1::g.33497::m.33497 TRINITY_DN49636_c1_g1::TRINITY_DN49636_c1_g1_i1::g.33497  ORF type:5prime_partial len:122 (+) TRINITY_DN49636_c1_g1_i1:2-367(+)
SDHILCMFGLIDPTHDALLVRKRLELSFVQNCDREKRKYVKTDSTFWANERLLRITKKKQ
KIIDKQIEANSKYQPETVTGDCDLEELNAYELKMRLSAYGVHTKFRKKEKLLDLLKSKLR
S*
>TRINITY_DN49638_c0_g1::TRINITY_DN49638_c0_g1_i1::g.33515::m.33515 TRINITY_DN49638_c0_g1::TRINITY_DN49638_c0_g1_i1::g.33515  ORF type:5prime_partial len:175 (+) TRINITY_DN49638_c0_g1_i1:3-527(+)
EYDGSINCSTIEGCCEEGEWGEWGECHAECGDGTRYRYRNSRSGDDCDASDLQESEPCSS
GPCPPVCIVGGVEYSVGDVISSSLCEICYCEKVAVIGGRVCYPIQDAIVDGSWGNWTQWT
ECTKDCTGGQKNRYRACNMPEPTCGGKPCEGDVVETMPCNDDISCCLLYTSRCV*
>TRINITY_DN49639_c0_g1::TRINITY_DN49639_c0_g1_i1::g.33527::m.33527 TRINITY_DN49639_c0_g1::TRINITY_DN49639_c0_g1_i1::g.33527  ORF type:3prime_partial len:139 (+) TRINITY_DN49639_c0_g1_i1:201-614(+)
MHCEGTPAGLHPGVDTLFNHMSFTWSAVGDDGPSGNQSGKRTKTSHYNEIIPVIPVTSVN
STITSWDIDGGLAADFDGSLSGLGTELGSTTYNMSEALLALPVFKQENLDNGFQYILAAA
TSPAVKVNEETLTYLNQG
>TRINITY_DN49641_c0_g1::TRINITY_DN49641_c0_g1_i1::g.33511::m.33511 TRINITY_DN49641_c0_g1::TRINITY_DN49641_c0_g1_i1::g.33511  ORF type:5prime_partial len:165 (+) TRINITY_DN49641_c0_g1_i1:2-496(+)
WGWFQAVDADRSGKITAEELRTALHNGNWSPFNPETCRLMIGMFDKDRNGTIDIQEFSAL
WKYIQDWKSCFDRFDTDRSGNIDQRELNTAFHSFGYNLSPQFSDIVVRTFDKRGARNINF
DDFIQACVMLKTLTDKFRAKDHQQNGTIRISYEEFMDMALDTKV*
>TRINITY_DN49644_c0_g1::TRINITY_DN49644_c0_g1_i1::g.33477::m.33477 TRINITY_DN49644_c0_g1::TRINITY_DN49644_c0_g1_i1::g.33477  ORF type:5prime_partial len:138 (+) TRINITY_DN49644_c0_g1_i1:2-415(+)
FNFSRVKLNNIPEEKDKVISEYSNIITEAEKCMKLLNCNTSKEKLHKQLAVGYNERGFMR
YLKVDFKDAVKDYTKALSYDSSLFYTYYNRGLIHYRLGRFDDAVDDMTRSLTLKSDFEPA
KKCLQQAVIDRQAKQET*
>TRINITY_DN49644_c0_g1::TRINITY_DN49644_c0_g1_i2::g.33478::m.33478 TRINITY_DN49644_c0_g1::TRINITY_DN49644_c0_g1_i2::g.33478  ORF type:5prime_partial len:100 (+) TRINITY_DN49644_c0_g1_i2:2-301(+)
LSLYYSRHKQLAVGYNERGFMRYLKVDFKDAVKDYTKALSYDSNLFHTYYNRGLIHYRLG
RFDDAVDDMTRSLTLKSDFEPAKKCLQQAVIDRQAKQET*
>TRINITY_DN49645_c0_g1::TRINITY_DN49645_c0_g1_i1::g.33519::m.33519 TRINITY_DN49645_c0_g1::TRINITY_DN49645_c0_g1_i1::g.33519  ORF type:complete len:110 (+) TRINITY_DN49645_c0_g1_i1:40-369(+)
MFISPVRTSKQVMQCVEQHYRQTDTKTPAIGADDLLPVLCYIVARSGLPQIVSECHAMDV
FIHEGYMFGEEGYCLTSFQTAINYLISQGMPSQSPATDRQMPSQSPATD*
>TRINITY_DN49645_c0_g1::TRINITY_DN49645_c0_g1_i2::g.33520::m.33520 TRINITY_DN49645_c0_g1::TRINITY_DN49645_c0_g1_i2::g.33520  ORF type:complete len:110 (+) TRINITY_DN49645_c0_g1_i2:40-369(+)
MFISPVRTSKQVMQCVEQHYRQTDTKTPAIGADDLLPVLCYIVARSGLPQIVSECHAMDV
FIHEGYMFGEEGYCLTSFQTAINYLISQGMPSQSPATDRQMPSQSPATD*
>TRINITY_DN49646_c0_g1::TRINITY_DN49646_c0_g1_i3::g.33471::m.33471 TRINITY_DN49646_c0_g1::TRINITY_DN49646_c0_g1_i3::g.33471  ORF type:internal len:129 (+) TRINITY_DN49646_c0_g1_i3:1-384(+)
PVSYTHLDVYKRQVFNESDRDFKVCNRVWKLGSEHVKETYTYVHMGIVCEKNMSSLPNIN
EANSKLRGAFFSLMSSGIHEKGLNPITSIKIYKSVVLPKALFGCEFWSDLSNAQIIRLKR
SHRFCIKY
>TRINITY_DN49646_c0_g1::TRINITY_DN49646_c0_g1_i4::g.33472::m.33472 TRINITY_DN49646_c0_g1::TRINITY_DN49646_c0_g1_i4::g.33472  ORF type:internal len:145 (+) TRINITY_DN49646_c0_g1_i4:1-432(+)
NALDKMIDMCYRYSCRWRFEYNANKCAVIVFNESDREFKVCNRVWKLGSEHVKETYTYVH
MGIVCEKNMSSLPNINEANSKLRGAFFSLMSSGIHEKGLNPITSIKIYKSVVLPKALFGC
EFWSDLSNAQIIRLKRSHRFCIKY
>TRINITY_DN49650_c0_g1::TRINITY_DN49650_c0_g1_i1::g.33476::m.33476 TRINITY_DN49650_c0_g1::TRINITY_DN49650_c0_g1_i1::g.33476  ORF type:internal len:147 (+) TRINITY_DN49650_c0_g1_i1:2-439(+)
LAPLPKLEDLPPFPKNNDLANNLPLAALPDLNKVPSLSNYKDLPHIPYKKNGLASFPDIG
NLPPLPNMKDFPKKDYLPPLHLMQKSPDMKKAVDSKHEAKTEILPLDINVPQEIKLPVKE
TTDDQVEDNQHLPHTDKNADKIMTST
>TRINITY_DN49654_c0_g1::TRINITY_DN49654_c0_g1_i1::g.33483::m.33483 TRINITY_DN49654_c0_g1::TRINITY_DN49654_c0_g1_i1::g.33483  ORF type:5prime_partial len:104 (+) TRINITY_DN49654_c0_g1_i1:3-314(+)
DLGNYGIHLVAGGIGGTVGAVLTCPLEVVKTRLQSSVATFQPVYLHGVPSNVNFISNSAN
LSYNACAHGVHTTAHSHSSGAITAERALQIAHNRSVGLYYCLR*
>TRINITY_DN49654_c0_g1::TRINITY_DN49654_c0_g1_i2::g.33484::m.33484 TRINITY_DN49654_c0_g1::TRINITY_DN49654_c0_g1_i2::g.33484  ORF type:5prime_partial len:104 (+) TRINITY_DN49654_c0_g1_i2:3-314(+)
DLGNYGIHLVAGGIGGTVGAVLTCPLEVVKTRLQSSVATFQPVYLHGVPSNVNFISNSAN
LSYNACAHGVHTTAHSHSSGAITAERALQIAHNRSVGLYYCLR*
>TRINITY_DN49654_c0_g1::TRINITY_DN49654_c0_g1_i3::g.33485::m.33485 TRINITY_DN49654_c0_g1::TRINITY_DN49654_c0_g1_i3::g.33485  ORF type:internal len:268 (+) TRINITY_DN49654_c0_g1_i3:3-803(+)
DLGNYGIHLVAGGIGGTVGAVLTCPLEVVKTRLQSSVATFQPVYLHGVPSNVNFISNSAN
LSYNACAHGVHTTAHSHSSGAITAERALQIAHNRSVGLYYCLRHIVQNEGVAALFKGLGP
NLVGVAPSRAIYFFCYANTKHYLNSTWTPDTPLVHICSAVAAGVTACSATNPIWLIKTRL
QLDQKRNDSLTTRQCIRDIYTNNGLKGFYKGISASYVGVTETVIHFVIYEAIKAQLMTMS
NQDRPEHERSYGDFLRFMVAGACSKTL
>TRINITY_DN49655_c0_g1::TRINITY_DN49655_c0_g1_i1::g.33528::m.33528 TRINITY_DN49655_c0_g1::TRINITY_DN49655_c0_g1_i1::g.33528  ORF type:5prime_partial len:142 (+) TRINITY_DN49655_c0_g1_i1:3-428(+)
IQTTNVIMKWYIQIALGLLYGTGYYIYRASNTEKNNFRSNPHDPNLAHLRTMSTSTGRRL
LISGWWGMCRHPNYLGDLLISLSYALSTGIEHVIPYLGTAFLVLLLVDREQQDNADCKRK
YGKDWDKYCTIVKYRIIPGVY*
>TRINITY_DN49656_c0_g1::TRINITY_DN49656_c0_g1_i1::g.33529::m.33529 TRINITY_DN49656_c0_g1::TRINITY_DN49656_c0_g1_i1::g.33529  ORF type:internal len:141 (+) TRINITY_DN49656_c0_g1_i1:1-420(+)
IDILGSHLCDIFNAILTSGFFPDKWTEGVIIPIHKKGSVSDVNNYRGITLVSCLSKLFTT
ILNKRIETFCNNNDIISDAQFGFRKGRSTVDAIFVLMSIIQNYLYDNKRLYVVFVDMMKC
FDSIYRNALWLKLYKLGIRV
>TRINITY_DN49657_c0_g1::TRINITY_DN49657_c0_g1_i1::g.33524::m.33524 TRINITY_DN49657_c0_g1::TRINITY_DN49657_c0_g1_i1::g.33524  ORF type:internal len:232 (+) TRINITY_DN49657_c0_g1_i1:1-693(+)
LAECMTTTTCADNEICFTKRVQRLGQTHYELGCAALTNCFGSQLIGRKKFLDDTQTETRA
GCYRCCADGTGNCNRDLCFEKTELLPIPGANITTPVAATTEATLSTRVWQPQAITTVTSC
ADTQGFPCSDESTKVVVCKDVNLSAKYCPRTCNLCGTPDTTTERQHSTLTTMPQAKLSTR
VSSELSTALPNTLTTAVPHLLSTSLLASLSSNVTPDPVATATPTTAKQQLA
>TRINITY_DN49657_c0_g1::TRINITY_DN49657_c0_g1_i2::g.33525::m.33525 TRINITY_DN49657_c0_g1::TRINITY_DN49657_c0_g1_i2::g.33525  ORF type:3prime_partial len:198 (+) TRINITY_DN49657_c0_g1_i2:105-695(+)
MSRNCFGSQLIGRKKFLDDTQTETRAGCYRCCADGTGNCNRDLCFEKTELLPIPGANITT
PVAATTEATLSTRVWQPQAITTVTSCADTQGFPCSDESTKVVVCKDVNLSAKYCPRTCNL
CGTPDTTTERQHSTLTTMPQAKLSTRVSSELSTALPNTLTTAVPHLLSTSLLASLSSNVT
PDPVATATPTTAKQQLA
>TRINITY_DN4965_c0_g1::TRINITY_DN4965_c0_g1_i1::g.34354::m.34354 TRINITY_DN4965_c0_g1::TRINITY_DN4965_c0_g1_i1::g.34354  ORF type:internal len:137 (+) TRINITY_DN4965_c0_g1_i1:2-409(+)
KSDNQEPKIPLRQPVKPPRAISVNLDRSSSPMEVNEIPAPSKAVIHEPSVEHKAVLTAPK
RHNPDGEQKNREVFGGLLKSLAVVRNKHDAETPDRTKGALAEKPLSDMNKKEIGVNKYEE
KVKTTVKEKHKEKKDS
>TRINITY_DN49663_c0_g1::TRINITY_DN49663_c0_g1_i1::g.33487::m.33487 TRINITY_DN49663_c0_g1::TRINITY_DN49663_c0_g1_i1::g.33487  ORF type:5prime_partial len:646 (+) TRINITY_DN49663_c0_g1_i1:2-1939(+)
PDRKPIIAAESVKYSETVPQRNTQPRRTQVHFSDEQQNVSNRSQERNLSTVRQNGATPQT
TNSTVKKPSSLRTSLPLPQFRFRRPGVFATKAVTTAAQNSSSTQSKKGKDKVSQHTHGSS
HVSNGFSCNSDFVVDTTSWVHALERKAKTDGETLFEFLQKRRYSSLLENGFAEQLEDLQD
RDVTFNFPVLTLGKHSNNGGIAPMDGSPELQVILTNAYADSVQNGFLNNKLLGDASLDDI
LDGLLIMDGHSTGRMRIDENGRIVPKKPEDVLCSPDTPPGLTLNTNTCVQNDNCNGDLYM
DDNDNFYDENEIETQYVLVKCQYSECKRETNLKEAKKVFKTCHSCYTYYCSRSCRKHHWE
THKKVCIYSRINSACKHVIKYINRQPHIQYQCSRVARRGYLAQGRGCVMFAFPDISSAED
FLSYGMDSLWVPPMYVCLRELPNATMLSSKRELLTETCKQYNPELKYVIHVAIVIPPKLP
VKPIPRKMETIIQKCAKLRLSPAHMHPKQDNSEIPSTLILTAVPGNQHVSDIDGRKTREL
CFINIQRKLRQRGVSLRHQFAEVYNKLIDFVSDAKHFSPLIIYPVDGRTGKRFMCVIMPE
AEPEIEWIRDPDLFHELDVFEDDEDGECTTPNLSLSLHEAQEIML*
>TRINITY_DN49668_c0_g1::TRINITY_DN49668_c0_g1_i1::g.33492::m.33492 TRINITY_DN49668_c0_g1::TRINITY_DN49668_c0_g1_i1::g.33492  ORF type:internal len:192 (+) TRINITY_DN49668_c0_g1_i1:2-574(+)
NADIQHHLAGSGYQTQYSRSSSCDRSSFNNRNQSGDGRMASGDSNKSSVSARYCSGDRPA
PAGSNHSGDIPFMHQKNSGYQGYSVAGVSSLSPQIRSNASDQGVHSFINTNTPVPVNISP
NICMPQVSPVPRYPQNNLSTEERAPSNIDPGMLTSPYRYASSKNLPESYSRASNDTEQHQ
KFSCPNCLQDF
>TRINITY_DN49669_c0_g1::TRINITY_DN49669_c0_g1_i1::g.33512::m.33512 TRINITY_DN49669_c0_g1::TRINITY_DN49669_c0_g1_i1::g.33512  ORF type:5prime_partial len:205 (+) TRINITY_DN49669_c0_g1_i1:3-617(+)
FTPDGKSRVDILMLDTVLLCGNTGDDILGDQPKGAEDKSRAEDQWQWLEKQLAVSRADYL
LVTGHFPVYSIAEHGPTKCLVDRLDALLYKYNVTAYMCGHDHNLQHLQTSTGDQTMNYFV
TGAANFVEDNQNHKDDVPKNSLKFFNAELPELGGFLYIEATSTNMTFSFIDGEGKHLYRQ
VVPPRKLSRGGYGKQNKHDFFSIH*
>TRINITY_DN4966_c0_g1::TRINITY_DN4966_c0_g1_i1::g.34359::m.34359 TRINITY_DN4966_c0_g1::TRINITY_DN4966_c0_g1_i1::g.34359  ORF type:internal len:113 (+) TRINITY_DN4966_c0_g1_i1:1-336(+)
HAVSDGVTQVERKVGTAAAPAMLPPPHDDVAHAAQLQHAGGCAQDEHGAHAHAEQHAQIQ
QAQLQQAQMQHLQRLLEMQMQAQMQAQLQAAQLMQQYALAGAGAGAGATDVA
>TRINITY_DN49674_c0_g1::TRINITY_DN49674_c0_g1_i1::g.33518::m.33518 TRINITY_DN49674_c0_g1::TRINITY_DN49674_c0_g1_i1::g.33518  ORF type:internal len:176 (+) TRINITY_DN49674_c0_g1_i1:1-525(+)
VSCCMYIYLKGFYKIGGYDGMVRKYPDAVTKEVYRIPNETCHKTDVNAFRMLREADDDYM
PWPGFLLGQTPGSIWYWCADQVIVQRLLAAKSISHAQGATLMAGFIKILPLFMMVMPGMI
SRILYPDEVACVDPEICNYVCQSSAGCTSIAYPKLVLGIMPEGLRGLMMAVMIEI
>TRINITY_DN49675_c0_g1::TRINITY_DN49675_c0_g1_i1::g.33500::m.33500 TRINITY_DN49675_c0_g1::TRINITY_DN49675_c0_g1_i1::g.33500  ORF type:internal len:118 (+) TRINITY_DN49675_c0_g1_i1:2-352(+)
GNKTNSLKATAATTSPTHASSECSSQSSSQSHSSVQSTSQSMPQSHSSAQSPSQFLSQSH
SSVQSTSQSMPQSHSSAQSPSLFLSQSRSSVQSTSQTKPQSHSSVPVSYTHLDVYKR
>TRINITY_DN49676_c0_g1::TRINITY_DN49676_c0_g1_i1::g.33499::m.33499 TRINITY_DN49676_c0_g1::TRINITY_DN49676_c0_g1_i1::g.33499  ORF type:internal len:101 (+) TRINITY_DN49676_c0_g1_i1:3-302(+)
YLLSRYHPCRVLCLPQYSLCTYCLVIIHAGSYVSPNTVYVLIVSLSYMPGLMSLPIPVSY
THLDVYKRQQYSLCTYCLVIIHAGSYVSPNTVYVLIVSLS
>TRINITY_DN49677_c0_g1::TRINITY_DN49677_c0_g1_i1::g.33510::m.33510 TRINITY_DN49677_c0_g1::TRINITY_DN49677_c0_g1_i1::g.33510  ORF type:internal len:214 (+) TRINITY_DN49677_c0_g1_i1:2-640(+)
LNQNYLDILRAKSINRSTDFVSKDVEDIVQLTGIPYKDVVSIRNVILAKYGAISVAGHDL
YNSVVSSSVILSTGATSIDEVLDGGLYAGEVTEIVGDISAGKTQLCFSVCVTAAAGSNKN
VLYVDTGRAFSASRLKQMIQQDKHATEVEDVLSRISCCDAFSIFDIFSVIDDIRDQIQEG
TDPLYAGLKLVVIDNVASVVYPFLGGGTFSDSQ
>TRINITY_DN49679_c0_g1::TRINITY_DN49679_c0_g1_i1::g.33479::m.33479 TRINITY_DN49679_c0_g1::TRINITY_DN49679_c0_g1_i1::g.33479  ORF type:internal len:390 (+) TRINITY_DN49679_c0_g1_i1:3-1169(+)
FISQDELLDSIRRKFGINLGTPSQTKPVTTFPGADVSIIPTEIQGLLGNTQDVKDVLISA
TNGLGGQDINEAVKNTFKRRGFGELDALANNAVGENTFDSNQFGSIQFLTKSMSNPTVAS
LQEQPQNTTVNVTTNILSLQERNLLPSISPQSQLQALLLQGKRLSNLVPVQTETSISLKK
GQSLPNPLPIQTEAPIVHDQQNQLSLQQDISKLLKLRQRLSNSVPLQSETSTFQIQGDRL
SKDFSFQPNPKGVPGQLQHRQTSFLPRKELNLGQAQRLSNSLSLQPDPQATVCKRSQRFV
CRAIGLLKNVPGMVWWCFSRCKTGVCPEERCKCTCETTPLSIDVTVPRTQQPMNVSLRKS
ITTETENRKQRLKRVINLTLNGSKEAIVP
>TRINITY_DN49679_c0_g2::TRINITY_DN49679_c0_g2_i1::g.33480::m.33480 TRINITY_DN49679_c0_g2::TRINITY_DN49679_c0_g2_i1::g.33480  ORF type:internal len:198 (+) TRINITY_DN49679_c0_g2_i1:2-592(+)
TNDIHITDPLFTTDNKFVKHSTVQQIIQASEQNIRNPFAGTQKVHHSTDNVLNTIQTGEG
HTFRSSGESGRVIGDKIKTSTRDGAQQNTNKTVSEKRYNVAKVKNITNGQVKSVSVDTNT
QNPMVVSIKRDEQNQIEANAPMSNLLNQTTNNVFTSSKSNVGKTVFSPIDSMDTIANMSM
AEFNTGTSGGINIVTPT
>TRINITY_DN49683_c0_g1::TRINITY_DN49683_c0_g1_i1::g.33504::m.33504 TRINITY_DN49683_c0_g1::TRINITY_DN49683_c0_g1_i1::g.33504  ORF type:internal len:115 (+) TRINITY_DN49683_c0_g1_i1:2-343(+)
VFSSSGVIHNIVVNPHEHNVIWSRRRVFSSSGVIHNIVVNPHEHNVVWSRSRVFSSSGVN
HNIVVNPHEHNVIWSRRRVFSSSDVIHNIVVNPHEHNVVWSRSRVFSSSGVNHN
>TRINITY_DN49683_c0_g1::TRINITY_DN49683_c0_g1_i2::g.33505::m.33505 TRINITY_DN49683_c0_g1::TRINITY_DN49683_c0_g1_i2::g.33505  ORF type:internal len:102 (+) TRINITY_DN49683_c0_g1_i2:3-305(+)
NPHEHNVIWSRSRVFSSSGVIHNIVVNPHEHNVVWSRSRVFSSSGVNHNIVVNPHEHNVI
WSRRRVFSSSDVIHNIVVNPHEHNVVWSRSRVFSSSGVNHN
>TRINITY_DN49683_c0_g1::TRINITY_DN49683_c0_g1_i3::g.33506::m.33506 TRINITY_DN49683_c0_g1::TRINITY_DN49683_c0_g1_i3::g.33506  ORF type:internal len:100 (+) TRINITY_DN49683_c0_g1_i3:1-297(+)
IVVNPHEHNVIWSRSRVFSSSGVIHNIVVNPHEHNVVWSRSRIFSSSGVNHNIVVNPHEH
NVIWSRRRVFSSSGVIHNIVVNPHEHNVIWSRRRVFSSS
>TRINITY_DN49683_c0_g1::TRINITY_DN49683_c0_g1_i4::g.33507::m.33507 TRINITY_DN49683_c0_g1::TRINITY_DN49683_c0_g1_i4::g.33507  ORF type:internal len:127 (+) TRINITY_DN49683_c0_g1_i4:1-378(+)
IVVNPHEHNVIWSRSRVFSSSGVIHNIVVNPHEHNVVWSRSRIFSSSGVNHNIVVNPHEH
NVIWSRRRVFSSSGVSHNIVVNPHEHNVVWSRSRVFSSSGVNHNIVVKPPENNVIWSGRS
LLVFRC
>TRINITY_DN49685_c0_g1::TRINITY_DN49685_c0_g1_i1::g.33517::m.33517 TRINITY_DN49685_c0_g1::TRINITY_DN49685_c0_g1_i1::g.33517  ORF type:5prime_partial len:110 (+) TRINITY_DN49685_c0_g1_i1:1-330(+)
LGLSTILGLSTTLRLSTILGLSTILGLNTILGLSTFPVLSTILGLSTIRQFSTILGLSTI
IGMCTILRLSTKMGLSTIRKFCKVLALSTILELITILGLSTLLGLNTIL*
>TRINITY_DN49688_c0_g1::TRINITY_DN49688_c0_g1_i1::g.33513::m.33513 TRINITY_DN49688_c0_g1::TRINITY_DN49688_c0_g1_i1::g.33513  ORF type:internal len:377 (+) TRINITY_DN49688_c0_g1_i1:2-1129(+)
TTPAKKAEKPAPAVQTKRSTRGSSASVPAPVPVVAAKSGTKRKASPSPAPESKKTAPAKK
GRAASPSPTPTNRQSARGRSANAKKEEVKPAPRTPSRNATNQKGQGDAKASRVTRGVVQE
EESKKPVEKRGRSTSKAASTPSTPKQAATPKQKTETQNQRSTPRQRSATPKSKPVTPKPA
VTPSPRQSRTPKQKAVTPQKKETPKQKEQVSKQKAKPKQKTPKEKQIVPKPKASPAPKKV
SKQATPKKSPPKASPQKSSRSRRGVKDESTVNNEPEDTEEKKEIEDKVIEDTTVPVEKEP
EATEALDSKTKEVEKESDGAEESGDEKNVDETKEEPKGDAEAEAMEETSPDGETSEDNDG
AAEAETIVEKEKVEEK
>TRINITY_DN49688_c0_g1::TRINITY_DN49688_c0_g1_i2::g.33514::m.33514 TRINITY_DN49688_c0_g1::TRINITY_DN49688_c0_g1_i2::g.33514  ORF type:internal len:372 (+) TRINITY_DN49688_c0_g1_i2:2-1114(+)
TTPAKKAEKPAPAVQTKRSTRGSSASVPAPVPVVAAKSGTKRKASPSPAPESKKTAPAKK
GRAASPSPTPTNRQSARGRSANAKKEEVKPAPRTPSRNATNQKGQGDAKASRVTRGVVQE
EESKKPVEKRGRSTSKAASTPSTPKQAATPKQKTETQNQRSTPRQRSATPKSKPVTPKPA
VTPSPRQSRTPKQKAVTPQKKETPKQKEQVSKQKAKPKQKTPKEKQNVPKPKASPAPKKV
SKQATPKKSPPKSSRSRRGVKDESTVNNEPEDTEEKKEIEDKVIEDTTVPVEKEPEATEA
LDSKTKEVEKESDGAEESGDEKNVDETKEEPKGDAEAEAMEETSPDGETSEDNDGAAEAE
TIVEKEKVEEK
>TRINITY_DN49692_c0_g1::TRINITY_DN49692_c0_g1_i1::g.33498::m.33498 TRINITY_DN49692_c0_g1::TRINITY_DN49692_c0_g1_i1::g.33498  ORF type:internal len:191 (+) TRINITY_DN49692_c0_g1_i1:1-570(+)
PECTIDLDRFVCSPDTEVKEQVMEQINPNHAQMLQHEKLEVDVTVEEPIVPSTTARNQEL
PQLLKNRVENSSTVKEANNNENDPRNKSKPKEQPIFKSETSPKLRSWPKQQSVGPVLFIP
PECFRPLAKKKLHDELSNDMEEIVEDIVSPRKYPPARFSPSFPADPSENSPTSLSVIRPP
IIGHSDDTTQ
>TRINITY_DN49696_c0_g1::TRINITY_DN49696_c0_g1_i1::g.33473::m.33473 TRINITY_DN49696_c0_g1::TRINITY_DN49696_c0_g1_i1::g.33473  ORF type:complete len:147 (+) TRINITY_DN49696_c0_g1_i1:66-443(+)
MSEKDSLQPKRPEVPATSSIPNDVLFHDSTQTPRARCLQLCFVALVALMVLISIILSIVQ
GVKNGSYGGIYFMLGLCLVGFVAVELILVVFIRRDHLGREKLWFLYFVGSVVILESIFTD
VLLYQ*
>TRINITY_DN49697_c0_g1::TRINITY_DN49697_c0_g1_i1::g.33502::m.33502 TRINITY_DN49697_c0_g1::TRINITY_DN49697_c0_g1_i1::g.33502  ORF type:3prime_partial len:259 (+) TRINITY_DN49697_c0_g1_i1:197-970(+)
MSFTRSVCEDPIGKMSEKIVSLELALQQISEAKRQLCRNTAEAKSRIQCNISRQLEALRN
REVWLLNQLDVVSSAKEEVLQQQSARLNKSLGVLQSTIEFPECGGDTQITRNLDRLDLGD
LTPEETPYVSFKSDPTTLRDTIMNYGKIDSSSAPPLQSPFMAPEHPAPSLPRHFEDYNDA
EHHILYKTVEEINRTNKQEPCVYVYIPKLSTRVEDWLLCPTKTTTKSGTDPKFSFPRLSN
NLSDWLKSPATMETPRST
>TRINITY_DN49697_c0_g1::TRINITY_DN49697_c0_g1_i2::g.33503::m.33503 TRINITY_DN49697_c0_g1::TRINITY_DN49697_c0_g1_i2::g.33503  ORF type:3prime_partial len:259 (+) TRINITY_DN49697_c0_g1_i2:78-851(+)
MSFTRSVCEDPIGKMSEKIVSLELALQQISEAKRQLCRNTAEAKSRIQCNISRQLEALRN
REVWLLNQLDVVSSAKEEVLQQQSARLNKSLGVLQSTIEFPECGGDTQITRNLDRLDLGD
LTPEETPYVSFKSDPTTLRDTIMNYGKIDSSSAPPLQSPFMAPEHPAPSLPRHFEDYNDA
EHHILYKTVEEINRTNKQEPCVYVYIPKLSTRVEDWLLCPTKTTTKSGTDPKFSFPRLSN
NLSDWLKSPATMETPRST
>TRINITY_DN49699_c0_g1::TRINITY_DN49699_c0_g1_i1::g.33482::m.33482 TRINITY_DN49699_c0_g1::TRINITY_DN49699_c0_g1_i1::g.33482  ORF type:5prime_partial len:144 (+) TRINITY_DN49699_c0_g1_i1:2-433(+)
KSLDPCVLENLVLFSETLSHICVLVGVCYKMLKPVKTVLSRRNKKKKGNTIPMPCTFDNY
NGLVTGLEKVCHDLHLAVVDIDPVFLSVDLSTLQLTDSLSQQPEQEELEKEMWRKVERSY
QQSVAEVTEFLHKKMQYLNSLHL*
>TRINITY_DN49700_c0_g1::TRINITY_DN49700_c0_g1_i1::g.33531::m.33531 TRINITY_DN49700_c0_g1::TRINITY_DN49700_c0_g1_i1::g.33531  ORF type:5prime_partial len:357 (+) TRINITY_DN49700_c0_g1_i1:1-1071(+)
EKFLKLAPPFMGDILWEHLDILQKEVCQERSSLCNVPPTYSEPVCMPEFSNRDDQQLFTP
GYNSSPEQSIPQVPASQPYTENKCSFQISDSIQALSDVSPPGYEDNSDYQSLEGVHHGYY
GDQSPTEFYPMIPEQKYRPPPIKRMCSGGFIPQEAHTQAQTESYFDQQHQYQMVPNIKTE
MPWSQHEFPGCGRDLSGSWSPTDLRTNMSRVGYHPLHNLGEMGTQGPENKPMIQAAALAG
YSGSGPIQLWQFLLEQLTDKSCQHFISWTGDGWEFKLADPDEVARRWGMRKNKPKMNYEK
LSRGLRYYYDKNIIHKTAGKRYVYRFVCDLQSLLGYTPEELWEACDIKPQKDKDDE*
>TRINITY_DN49703_c0_g1::TRINITY_DN49703_c0_g1_i1::g.33508::m.33508 TRINITY_DN49703_c0_g1::TRINITY_DN49703_c0_g1_i1::g.33508  ORF type:3prime_partial len:302 (+) TRINITY_DN49703_c0_g1_i1:87-989(+)
MADYLITGGTGYVPDDGLTGAQLFSHGDGFTYNDFLILPGFIDFAADEVDLTSALTKRIT
LRAPLVSSPMDTVTESQMAIAMALTGGVGVIHHNCTIDVQANEVRKVKKYEQGFIVDPVV
MSPENTVKDVIEAKKMYGFSGIPITVKGHMGEKLVGLVTQRDIDFLPTDEFKTPVSEVMT
PFEELTCAPAGVTLKEANLILQKSKKGKLPIVNDNEELVALIARTDTKKNLEYPLASIDE
KKQLLVGGAVSTHETDRPRVEALIQAGADFIVLDSSQGNSIYQIDMIKAVKKQHPDIQLI
G
>TRINITY_DN49712_c0_g1::TRINITY_DN49712_c0_g1_i1::g.17679::m.17679 TRINITY_DN49712_c0_g1::TRINITY_DN49712_c0_g1_i1::g.17679  ORF type:5prime_partial len:171 (+) TRINITY_DN49712_c0_g1_i1:2-514(+)
GDALEADGYGTGGAVTDFNGDGKLELLLSHGEGNSQPLTIFTTSSGSGNNWIRVQPRTRY
GAPARGATVKVTTNTGASQLHVIDGGSGYLCEMEPYAHVGLGSDIPSQLDIQWPDGTTAS
KSLLSGDVNKVHFIEYPISSTDRPTGNDCPVSFWMLVAAIRNGVYRMCVI*
>TRINITY_DN49712_c0_g2::TRINITY_DN49712_c0_g2_i1::g.17680::m.17680 TRINITY_DN49712_c0_g2::TRINITY_DN49712_c0_g2_i1::g.17680  ORF type:internal len:162 (+) TRINITY_DN49712_c0_g2_i1:1-483(+)
ILGNKGRSEIFFGNEGKSGMQNAGANFLFRNNDDGTFTDIANNAGVADGQQNVSGIALAD
FNRDGLIDIAYGNWNGPHRLFLQRRRNNEIRFENTVSTNYSKPTHIRTVIAADFDNDGNM
EILQNNIYHANHLQPNKLFQLTPNGEQVDWKDLELWDALEA
>TRINITY_DN49713_c0_g1::TRINITY_DN49713_c0_g1_i1::g.17716::m.17716 TRINITY_DN49713_c0_g1::TRINITY_DN49713_c0_g1_i1::g.17716  ORF type:complete len:268 (+) TRINITY_DN49713_c0_g1_i1:225-1028(+)
MSNQNLRDFTKTDELSDVTIIVEDTCLYVHRQYLAEWSAVWRRLFVAECSADPSASIEIV
LADQKLEEILELLHCIYSTQKPISDHNVRFLLSFAQEYEMPSMKTRCEDYLLSQDKSLEV
LIVAEKYNLKLLYKRCIEFAKTRTMEDLERSPEYKDISEQTLIKIYKEKVNMMRDYANDL
KQSENKLSNQTDQLKDEKEGMLTMFQNIGKVWDMPNKRCYKHVTEEKYDYTCRDCNEKIQ
REVRRMCHDGQHVRRYGSFKLNNSTKT*
>TRINITY_DN49723_c0_g1::TRINITY_DN49723_c0_g1_i1::g.17700::m.17700 TRINITY_DN49723_c0_g1::TRINITY_DN49723_c0_g1_i1::g.17700  ORF type:5prime_partial len:153 (+) TRINITY_DN49723_c0_g1_i1:1-459(+)
LRTGPPAAFEMSNVNYAYYGRKYTYGYMIRNFDQQGQNAITKLNVDTGEELEYVLPMDMF
VQEPQFVARPGAVFEDDGVLIAQGIDGVKQKAFMVVVNAKTMTLLSHVTAPDIAMFGIHE
RFFPFLEDATSNAISIISHMTLVVAIATYLTL*
>TRINITY_DN49728_c1_g1::TRINITY_DN49728_c1_g1_i1::g.17675::m.17675 TRINITY_DN49728_c1_g1::TRINITY_DN49728_c1_g1_i1::g.17675  ORF type:5prime_partial len:190 (+) TRINITY_DN49728_c1_g1_i1:1-570(+)
GCHKIQLQKLEKLQKEGQKNAVTYIDENPKSSCLKRLTIGKLPQCLCLHMQRTQWTNSGI
PLKKYEHVVFPEILSMDDYIYTKCNKNERNGLIGGKALFGNTMVPMPTQSPATSPTYGHV
NLLRALNYDSRISSHGLFLHTSHQSSHSASVQPDINHNSPKSTRILLQTHCSCRSPWRRV
LWTFCDIQT*
>TRINITY_DN49731_c0_g1::TRINITY_DN49731_c0_g1_i1::g.17678::m.17678 TRINITY_DN49731_c0_g1::TRINITY_DN49731_c0_g1_i1::g.17678  ORF type:5prime_partial len:154 (+) TRINITY_DN49731_c0_g1_i1:3-464(+)
SLDIPAILCENVLFLFGGYDFNQMNTTRLPVYIAHTPAGTSVKNIIHYAQSVQSGKFQMF
DFGSDENMRRYNQTTPPQYNPRNIDVPIALFTASDDWLADPQDVQRLLPELKNVVFHKAI
PTWEHLDFTWAMEATTYCYNDIIHLIKLNYNII*
>TRINITY_DN49732_c0_g1::TRINITY_DN49732_c0_g1_i1::g.17666::m.17666 TRINITY_DN49732_c0_g1::TRINITY_DN49732_c0_g1_i1::g.17666  ORF type:internal len:356 (+) TRINITY_DN49732_c0_g1_i1:3-1067(+)
TLKIEQTTEMNMENTDNKITTDTSQEVEENFTKSVSKISDEFAILSQETYEETLETVVKI
EQTEKEVENIKNFSSAQQEGTENKVIETSQEIEEDVIKSVSKVTKETGESHQLENIEHMA
EVTAENIKNDALKEIGKALERMDAVESSKLNVMEKERSPTPVQEVIQIEKKTAPSELIAG
KVQSSFNDKGPALCEDQVQSSSSKYQDSETDKSADITESVKETKDASNEKGSADKTGSEE
QEQRVDPKHATKLEVVKKQESEMIKSLVDGSKTEESIVTVEKCNENIRNFQTAETSSEIA
MTAVAGKNENSGKETAKTNITEQISETAKTLIEENVSNTDKTSNSENYSVISNEN
>TRINITY_DN49733_c0_g1::TRINITY_DN49733_c0_g1_i1::g.17721::m.17721 TRINITY_DN49733_c0_g1::TRINITY_DN49733_c0_g1_i1::g.17721  ORF type:complete len:320 (+) TRINITY_DN49733_c0_g1_i1:241-1200(+)
MLNMVDKTEIEFPINKWLTLETKGFDIAVEAPTKGHDWPVRNYVVQTLTGDGFGSGTDAT
VYINLIGTLGDSGKRYLVHNMEGTNDKFESGQKDTFVVQAVDMGRLMQVQIGHTGKGPGS
GWFLKTVTVKESYEAEDKYVFTCDQWLHDDKEDGLTERLLMLDFVAKDSEPFIQPVMKTE
GDDAEAEQRYGENTEDSGDQGASQVLGNMNTARTNDDDRTHNDTEAIKDDNDTEANGNNE
NVDKPAETEETTGEDKTSPLPKSEQKSQSPAQDEAKPSVGDPETPKEDKTEAKPNEEKDP
GQLEREGSETYRVNKDKDE*
>TRINITY_DN49738_c0_g1::TRINITY_DN49738_c0_g1_i1::g.17718::m.17718 TRINITY_DN49738_c0_g1::TRINITY_DN49738_c0_g1_i1::g.17718  ORF type:internal len:428 (+) TRINITY_DN49738_c0_g1_i1:3-1283(+)
IGHFCPGTTSIPEPCPVGTYGDAFNYISASDCQTCTPGMYCETEGLFAPTGNCSAGHYCT
GGAQVSQPVDHNVDPGNSSYTGNDVCPMGYYCIVGTDYPIPCPLGTFSLSTSVTSMFDCV
ACLPGHYCNVLANVKTNSTMPICDPGYVCLEGSNTPTPTDYTTGYICPAGFFCEAGTTKE
EACPPGTYQASLGQDNCTTCPKGFMCLDSNMTSPDVCQTGHYCVFGEANPVPCPAGTYNN
ATGQDEESDCVDCTVGEYCEGTGNTLPDGDCTGGFFCQGGANTSAPSPSAAYLLNDVCPT
GHYCPAGTKYHVMCPMGTYRASTTGVSLSDCQPCTGGSYCATDGLSQVTGNCSRGYYCPD
NESTSTPTPTGNECPIGYFCLEGSAAPTPCPDGYFSTTIGRYECEPCPAGYYCTSGTTPN
QIICPPL
>TRINITY_DN49740_c0_g1::TRINITY_DN49740_c0_g1_i1::g.17711::m.17711 TRINITY_DN49740_c0_g1::TRINITY_DN49740_c0_g1_i1::g.17711  ORF type:complete len:132 (+) TRINITY_DN49740_c0_g1_i1:591-986(+)
MCLIKLKRSLDSGDSSSDVVTATRQAQDVLDREMTKPGSATSRSSCPELGVSDSATNSVG
AEASSSSSSISCDQGADKLDDTDGATGGVVLAPPIEDKVFTLCLIHGGMDTEGEVFDDLL
VINLDSPAQPQ*
>TRINITY_DN49742_c0_g2::TRINITY_DN49742_c0_g2_i1::g.17701::m.17701 TRINITY_DN49742_c0_g2::TRINITY_DN49742_c0_g2_i1::g.17701  ORF type:internal len:256 (+) TRINITY_DN49742_c0_g2_i1:1-765(+)
SVVVQNRPTPQLKQGAPRRSLNKRVAFPLSAPAQPGHAVLSPSPGPPVLNPVLSADVRGP
PLPPPNPVVPIGLRDTPLGNQGPPISPVQLLPPAADTSMPQTVPLLVPLLVPANPQTVSD
GEPGPSGIQEERMEELMSRLSLDNDSQLLQHNMDTFGAVLNKYRNILTMKACDEIKKKLE
MFEDRWSKGPLSELAKLRITQLALALLNEETDKANHLHLALMVDHIAEVSQWMMGVKRLL
QQQQLSNKEKELISQ
>TRINITY_DN49746_c0_g1::TRINITY_DN49746_c0_g1_i1::g.17688::m.17688 TRINITY_DN49746_c0_g1::TRINITY_DN49746_c0_g1_i1::g.17688  ORF type:5prime_partial len:115 (+) TRINITY_DN49746_c0_g1_i1:1-345(+)
VLNCPHILIPITHLKMMRQVSRVAARSALVAQPRHSSSLQITISGLNYVGTGLSAIALAG
VGVGIGNVFGNFLLAAARQPNLMRALFNYAILGFALTEAIGLFALMIAFLMLFA*
>TRINITY_DN49746_c0_g1::TRINITY_DN49746_c0_g1_i4::g.17689::m.17689 TRINITY_DN49746_c0_g1::TRINITY_DN49746_c0_g1_i4::g.17689  ORF type:5prime_partial len:115 (+) TRINITY_DN49746_c0_g1_i4:1-345(+)
VLNCPHILIPITHLKMMRQVSRVAARSALVAQPRHSSSLQITISGLNYVGTGLSAIALAG
VGIGIGNVFGNFLLAAARQPNLMRALFNYAILGFALTEAIGLFALMIAFLMLFA*
>TRINITY_DN49747_c0_g2::TRINITY_DN49747_c0_g2_i1::g.17702::m.17702 TRINITY_DN49747_c0_g2::TRINITY_DN49747_c0_g2_i1::g.17702  ORF type:internal len:230 (+) TRINITY_DN49747_c0_g2_i1:3-689(+)
AIRHIIPIFHSKLAQQLVSLACSTHDILVKRQMLHESMYHFNAGSSCDLTSSRLAHASVL
YKFGEYDICRDLLDRIVSDLQPNVVTLCSCSAMRFLLDIPPEDMPSSLSTTSSCVMFLPS
ELTIVPVPLQYEMSRSVDTPPGSRDEKKDYWYDFAVVDGRVYPHDLKYLVNSKLNRIMHK
RLDISNLRSVLENERYLGHRETGYNLLGWIYIQENRIPEGVQCLMKSWR
>TRINITY_DN49747_c0_g2::TRINITY_DN49747_c0_g2_i2::g.17703::m.17703 TRINITY_DN49747_c0_g2::TRINITY_DN49747_c0_g2_i2::g.17703  ORF type:internal len:212 (+) TRINITY_DN49747_c0_g2_i2:3-635(+)
SLACSTHDILVKHQMLHASMYHFNAGSSCDLTSSRLAHASVLYKFGEYDICRDLLDRIVS
DLQPNVVTLCSCSAMRFLLDIPPEDMPSSLSTTSSCVMFLPSELTIVPVPLQYEMSRSVD
TPPGSRDEKKDYWYDFAVVDGRVYPHVLKYLIYSKLNRTMHKQLDIFYLRSVLENERYLG
HRETGYNLLGWIYIQENRIPEGVQCLMKSWR
>TRINITY_DN49752_c2_g1::TRINITY_DN49752_c2_g1_i1::g.17669::m.17669 TRINITY_DN49752_c2_g1::TRINITY_DN49752_c2_g1_i1::g.17669  ORF type:internal len:139 (+) TRINITY_DN49752_c2_g1_i1:1-414(+)
KSICLNKKALLAKKKRNELVTSRKNSKVFWKTLKGNCNKQNNDITPEKWHDYFKSLFISR
ENDDDEHNDNIFENTHYDSSSLNEPIYNQEIIDSIRHLKSNRSGGPDGVCIEMYKYTLND
ILPFLNNLFNEIFDSGSF
>TRINITY_DN49753_c0_g1::TRINITY_DN49753_c0_g1_i1::g.17676::m.17676 TRINITY_DN49753_c0_g1::TRINITY_DN49753_c0_g1_i1::g.17676  ORF type:5prime_partial len:332 (+) TRINITY_DN49753_c0_g1_i1:2-997(+)
GVADSSENDIYVPSETLQKRQQAWHSYFGKRSSAFKRLPAWSIYYGKRSDPKLLSGNDLS
EDQSESALSDIGEIGQDDSNNNKMRQTLINEFGKYDLDNESFDNEAVKRSNFKRLQTWFT
SYGKRDGEHSEDVDLDNDKVFDLSDSFEADSIESMQENEKEEMNKRMQGWGSTYGKRYSW
NAGYGKRMPGWYATYGKRSPVWFTAYGKRSPAWYATYGKRAPMWQATYGKRAPMWQATYG
KRAPMWQATYGKRAPMWQATYGKRAPMWQATYGKRAPMWQATYGKRNSNDLNTLNENSLT
DSHLLDTDKRTPGWMAGYGKRRQAWSAMYGR*
>TRINITY_DN49755_c0_g1::TRINITY_DN49755_c0_g1_i2::g.17687::m.17687 TRINITY_DN49755_c0_g1::TRINITY_DN49755_c0_g1_i2::g.17687  ORF type:5prime_partial len:130 (+) TRINITY_DN49755_c0_g1_i2:1-390(+)
LRERVPLQPYDCLSCKIISTMVLMGCSAGIFALGVRAYKVTKSLPLRERAWLGMIVTSLG
LIPAFASYDRWFDVGFFRPVIEGESLDDRLKRIATEDFESFKRMISFNKQLPPSMKDFSV
PKSPTDDSK*
>TRINITY_DN49756_c0_g2::TRINITY_DN49756_c0_g2_i1::g.17695::m.17695 TRINITY_DN49756_c0_g2::TRINITY_DN49756_c0_g2_i1::g.17695  ORF type:internal len:187 (+) TRINITY_DN49756_c0_g2_i1:3-560(+)
FLPAHTFFSLLIPFFLLFLYSYNFFTGSCSYPFVLLFSMLITFLYIFPCSYPSFTFFYAH
SFFYFFFPCSFIYFFTFFHCSFPFFHFFPCPYHSFTFFNAHILFVTFFPAHIFFYIFPAH
AIFLLISCSYHLFTFVPAYIFFFIFLFAYILILLFDAHILFLLFSMLIPFLYFFDAHIIP
LLFSML
>TRINITY_DN49756_c0_g2::TRINITY_DN49756_c0_g2_i2::g.17698::m.17698 TRINITY_DN49756_c0_g2::TRINITY_DN49756_c0_g2_i2::g.17698  ORF type:internal len:135 (+) TRINITY_DN49756_c0_g2_i2:1-402(+)
FFYLLILFFPCSYPFFYFFYTHIIFLLVHAHILLFYFFPCSLPSFTFFHAHILPLLFSML
ISCLLLFPAHFLFFFYLFLPAHTFFSLLIPFFLLFLYSYNFFTGSCSYPFVLLFSMLITF
LYIFPCSYPSFTFF
>TRINITY_DN49757_c0_g1::TRINITY_DN49757_c0_g1_i1::g.17690::m.17690 TRINITY_DN49757_c0_g1::TRINITY_DN49757_c0_g1_i1::g.17690  ORF type:internal len:141 (+) TRINITY_DN49757_c0_g1_i1:3-422(+)
IVGVLNAVSFVCFLYAVKGETLDCTGIHRYNARGTAYFPDDSPIEGGYFDMHGHPLDTLQ
DFLAGSTNIVTVAMDNRAGIRYDTKVCIPELNHKYATPARPSMVKDTRGSTYVPRRNTIP
STTPSIHVSRLSSISWLNIL
>TRINITY_DN49757_c0_g1::TRINITY_DN49757_c0_g1_i2::g.17691::m.17691 TRINITY_DN49757_c0_g1::TRINITY_DN49757_c0_g1_i2::g.17691  ORF type:5prime_partial len:143 (+) TRINITY_DN49757_c0_g1_i2:3-431(+)
IVGVLNAVSFVCFLYAVKGETLDCTGIHRYNARGTAYFPDDSPIEGGYFDMHGHPLDTLQ
DFLAGSTNIVTVAMDNRAGIRYDTKVCIPELNHKYNRVIDFRVRDTGPAFYGKGYSRIDI
CTKTEHDSFDDTINSRLTLVFH*
>TRINITY_DN49759_c0_g1::TRINITY_DN49759_c0_g1_i1::g.17717::m.17717 TRINITY_DN49759_c0_g1::TRINITY_DN49759_c0_g1_i1::g.17717  ORF type:3prime_partial len:173 (+) TRINITY_DN49759_c0_g1_i1:60-575(+)
MSDALPPEKDVKDYKFQQLCKVRVSRSPAALPLTRASLIVASSKYGLTFVGVEKGIKVLR
SADFLSQDQQHAADRLQHIITDFPTLAEMDVGAEVTHVSLSCDDLTLAVVTSAPVVLHVY
DVRNFAVKDTAPVTPFLKVDNGLGDTLLLDMAWNPALPALLVTCVASGRLDM
>TRINITY_DN49760_c0_g1::TRINITY_DN49760_c0_g1_i1::g.17665::m.17665 TRINITY_DN49760_c0_g1::TRINITY_DN49760_c0_g1_i1::g.17665  ORF type:internal len:195 (+) TRINITY_DN49760_c0_g1_i1:3-584(+)
TDQNLLVRTSIEKVFSMENSTVDDEDELLYGDTETSVMETSMNNSIREEQKSSQKRVKKE
VKSSYWVSVCRENGSFEIVSLPDFKISYYVKSFPIGQKVLVDSLQQTETGFSRSSTSLGQ
DKNPVTDDVSIVYEVLVVGLGHQNSRPYLLARVDDGLLIYEAFPYYQAKTDNHLKIRFKK
VQHNLILKERKVKT
>TRINITY_DN49765_c0_g1::TRINITY_DN49765_c0_g1_i1::g.17715::m.17715 TRINITY_DN49765_c0_g1::TRINITY_DN49765_c0_g1_i1::g.17715  ORF type:complete len:279 (+) TRINITY_DN49765_c0_g1_i1:71-838(+)
MSADMEKYVFGTESSRYLREVVHAVREVSAPLMSVCDMLYYCSFCNETFGTNLLKQLMMQ
YMNAPSNELKPVFTVLTDLLLLEDPLQLKRLQLVIDGHVDDHGAQFEGLLAVIRLNHVQD
SRRSYWCIKFLVNLANKCPLVKDYLQQTKSKWQWAVNWLKKKMTEYSYWSSNTSTTVSNE
DSTRKSFQRTVSAQDTLAEATALLTELENYTDMDTNGNSVMSGPDGEAMTTGDSSPGQSP
DNHMSSIEEEKSQKT*
>TRINITY_DN49766_c0_g1::TRINITY_DN49766_c0_g1_i1::g.17692::m.17692 TRINITY_DN49766_c0_g1::TRINITY_DN49766_c0_g1_i1::g.17692  ORF type:5prime_partial len:399 (+) TRINITY_DN49766_c0_g1_i1:1-1197(+)
AWTNPLHPDLFPDIRKMEAEVVRMCCTMFNGGKETCGAVTSGGTESILLACLAYRNRARE
NGVKFGEIIVPVTAHAAFDKAAALFHMKITHIPVDPVTCKVDINKMRRAINKNTCMLVGS
APQFPHGSIDGIEEIAALGKKYNIPVHTDCCLGGFLVPFMEKAGFSVPVVDFRLPGVTSI
SADTHKYGFAPKGSSVILYSHKDYRKHQFFVQPDWPGGIYASPTLAGSRSGAVIASCWAA
MMHFGEAGYVDTTRQIVSTARYIADELNKIPGLYVLGDPQVSVVAFASKEFKIFRLSDAL
ASQGWSLNPLQFPSSIHLCVTLLHCKPGVADKFINTVKQTVKVIMKDPKADCSGIGAIYG
MSQSIPDRSMVSEIAGLFLDACYATKDAEPAQTNGKSH*
>TRINITY_DN49767_c0_g2::TRINITY_DN49767_c0_g2_i1::g.17706::m.17706 TRINITY_DN49767_c0_g2::TRINITY_DN49767_c0_g2_i1::g.17706  ORF type:5prime_partial len:132 (+) TRINITY_DN49767_c0_g2_i1:1-396(+)
RSQIFALPLPDDSKTLPGVFNYLVNCTNVTNSAVAYPKQYAQWKEGCYIKEPVTLGGRAS
LVNTKFEVFVPHAITIAVVAEGEWNHLVKNASGLWEGCVNLEQYRGKDSKVTLNANYGDD
NKFSTLLEYRV*
>TRINITY_DN4976_c0_g1::TRINITY_DN4976_c0_g1_i1::g.34352::m.34352 TRINITY_DN4976_c0_g1::TRINITY_DN4976_c0_g1_i1::g.34352  ORF type:internal len:155 (+) TRINITY_DN4976_c0_g1_i1:1-462(+)
GLLVNYCTVITHSSNMFWKFKRQLRNGIWKHGWYYFSVAVFFILLMNIMVIQRNFVTLQG
ENNIDPGGTNYKTKLESIDLKENVFHKVKLRSGSNNLRYVFENKLRKLLDIMESNLDNTV
SHGATEEEMTFESYFPDRLLYCDDIATITDRTYL
>TRINITY_DN49770_c0_g1::TRINITY_DN49770_c0_g1_i1::g.17668::m.17668 TRINITY_DN49770_c0_g1::TRINITY_DN49770_c0_g1_i1::g.17668  ORF type:complete len:121 (+) TRINITY_DN49770_c0_g1_i1:227-589(+)
MKTNICSFNVKGLSDVKKRKHIFSWLKDSQYDICFLQELHCRKIEYDIWGKQWGNKLFLS
GDCSNSKGVGILLNHSYDIIEHKEIIEGRLQTLKINVDETEIMLINVYGPNTDDVLFLTP
*
>TRINITY_DN49772_c0_g1::TRINITY_DN49772_c0_g1_i1::g.17672::m.17672 TRINITY_DN49772_c0_g1::TRINITY_DN49772_c0_g1_i1::g.17672  ORF type:internal len:700 (+) TRINITY_DN49772_c0_g1_i1:3-2099(+)
SEVSPPVRTKARKVKPRIMDKDSLKPIKIKRGQLASIPISFVGEPVPDATWSAKLIDDTG
KIPESGKSVPVVSGENVNITTAPKKSNLEIKDCERKNTGMYKIIVANKHGEDSAEIEVVV
LGPPGRPKGPLEASEITKDSALLKWKEPEDDGGQPISGYRVEKMDMEKGRWEPVKNSSKP
ELRAPKLLEGHQYKFRVIAESPNGDSEPLELGDPITAKNPFDEPFPPGQPTVADQDRDHI
TVKWEPPENDGGSPISGYEVERKEPKSNRWIKVSKTPVREPVFEDTKVTANKEYEYRVVA
INEAGPSEPSMPSKPIAARPAKEAPKVDLTSLFGAKEVRVRAGEPLKLNLGITGAPTPTV
TWEKDGKPVTRATTKSSDDEATLEIPKTVRGDTGKYKITVANENGSETADVPVIVLDKPG
APEGPLVASDIMADSCKLSWKPPLEDGNAPISGYIVEKCEDGSDLWEKVPGIVSGESHTV
PNLKDGVKYKFRVKAENIYGVGEPLETVKPVLAKNPFDTPDAPTDLEIVSFDKRTCNLTW
KKPAHDGGNPIKGYIVEKKDKRGDFSPVNNFPIKDCNFSVMNLREGQVLEFRVKAVNDGG
AGKPSKPTAPHEVRDQVFSAGAPGTPNLDEITKDSATLSWTKPKNDGGSKLQGYVIEKKK
PGEDWAECAEVPAHQTTATVPHLKEGDDYQFRVRAINSL
>TRINITY_DN49773_c0_g1::TRINITY_DN49773_c0_g1_i1::g.17714::m.17714 TRINITY_DN49773_c0_g1::TRINITY_DN49773_c0_g1_i1::g.17714  ORF type:3prime_partial len:151 (+) TRINITY_DN49773_c0_g1_i1:140-589(+)
MSKLSNSESSMLNLQCQMRQNNEELKNFLQDLDGWETDIKEKENKLLSNKSVGETKLPPV
RNSLDKKKKKKVKKKSEEEPKPKQKRISSYDYRSWDKFDVDKACEGVDDGRSSSGSSSEY
ETDEEWEIERKKQAAVLEKDKGNDYFKRAD
>TRINITY_DN49776_c0_g1::TRINITY_DN49776_c0_g1_i1::g.17670::m.17670 TRINITY_DN49776_c0_g1::TRINITY_DN49776_c0_g1_i1::g.17670  ORF type:internal len:142 (+) TRINITY_DN49776_c0_g1_i1:1-423(+)
GTILNTIYGSTTGENIFPDPYNLTKGIDSECVYVSNRIKGNVADRKASIVSITVDGQVKA
MYNGPPLNGPRGMAVDKYGSVYVCEYGPNKVHQLTPDCEQLQTILNCPRDGLGPPLSIAY
YDKEDKLYIGMQFSDTIKVYQ
>TRINITY_DN49776_c0_g2::TRINITY_DN49776_c0_g2_i1::g.17671::m.17671 TRINITY_DN49776_c0_g2::TRINITY_DN49776_c0_g2_i1::g.17671  ORF type:internal len:111 (+) TRINITY_DN49776_c0_g2_i1:3-332(+)
KVKAYKDRDTPEISSMVFISDCLLVVVDKNNSSVKLVDIKKDKVISELCLSGGVYDITKI
KTNLLAVTQPSAKRIQFIVSSDSTLQRSHASITVSGKCLGVEFTQGKLLV
>TRINITY_DN49777_c0_g1::TRINITY_DN49777_c0_g1_i1::g.17713::m.17713 TRINITY_DN49777_c0_g1::TRINITY_DN49777_c0_g1_i1::g.17713  ORF type:internal len:252 (+) TRINITY_DN49777_c0_g1_i1:3-755(+)
EINTLRGNVNLMAAREGVMHSKIYGDRLKQLYPVVESGMSDSGCVDNVLEFLCMAGGREL
PEAIMTMVPEAWQNDKTMSAEKKAYYRWSAFAMEPWDGPALLTFSDGRYIGAILDRNGLR
PSRFYVTKDNHMYMSSEVGVTNCKSSEVVQKGRLKPGRMLLVDTKLKVIQKDEVLKSNLA
NLRPVGTWLTETLSMAELRQYHDTRRKRRSIDRIQTPHGGCLEEDRRLPMFGWTIEALNM
LVLPMIRDKKE
>TRINITY_DN49778_c0_g1::TRINITY_DN49778_c0_g1_i1::g.17719::m.17719 TRINITY_DN49778_c0_g1::TRINITY_DN49778_c0_g1_i1::g.17719  ORF type:3prime_partial len:384 (+) TRINITY_DN49778_c0_g1_i1:3-1151(+)
MKKCNFIMCSETYCKNGGNCSITKTDEFKCSCLPGFSGKQCEIDECSDYCIGDGNCTWAD
GAPKCICKPGFNGSRCENYVCTGYCEHLGICSVKDGNPICRCMDEFTGDRCEKQVTGFCD
NYCENGGTCQSHPDGTRSCNCTADYTGQRCEQCGLQDSTIFCANGGTCTKDSPDSTPHCK
CLPGFDARTNCENRTCDDYCMNNAFCRLRGNELSCDCTVGFEGPRCTKTVKECTNELCKN
GGNCTTGNTINHVKCLCPPGFYGSFCENGNKCFEFCKNGGNCTLAGDKPYCTCPTVYQGP
RCIECKCKNGDCMRNGNGAPYCKCKSKLYEGKLCKRSVCHDWCYNDGECIGCFINTNTKL
GQCKVCRCKPHTTGSRCHIMEKR
>TRINITY_DN49781_c0_g1::TRINITY_DN49781_c0_g1_i1::g.17704::m.17704 TRINITY_DN49781_c0_g1::TRINITY_DN49781_c0_g1_i1::g.17704  ORF type:complete len:124 (+) TRINITY_DN49781_c0_g1_i1:124-495(+)
MADKELHGTVAMYGPCTIKNLTEGETKYWCRCGLSKKQPWCDGSHKGTGMTPLAWKVDKS
QVLYYMCACKQTRNPPYCDGHHVNAPMEVEERKTNCSKKDGHVVDCKLWTSRECADGSRR
KKD*
>TRINITY_DN49781_c0_g1::TRINITY_DN49781_c0_g1_i2::g.17705::m.17705 TRINITY_DN49781_c0_g1::TRINITY_DN49781_c0_g1_i2::g.17705  ORF type:complete len:119 (+) TRINITY_DN49781_c0_g1_i2:124-480(+)
MADKELHGTVAMYGPCTIKNLTEGETKYWCRCGLSKKQPWCDGSHKGTGMTPLAWKVDKS
QVLYYMCACKQTRNPPYCDGHHVNAPMEVEERKTNCSKKDGHVVDCKLCTSCGWVPDF*
>TRINITY_DN49782_c0_g1::TRINITY_DN49782_c0_g1_i1::g.17694::m.17694 TRINITY_DN49782_c0_g1::TRINITY_DN49782_c0_g1_i1::g.17694  ORF type:5prime_partial len:136 (+) TRINITY_DN49782_c0_g1_i1:1-408(+)
GFPRTVPQAEALYVREPVDTVINLNVPFPVIIDRIKGRWTHAASGRIYHLEFNPPKIEGK
DDITGDPLVQRDDDKPETVQKRLDAYQRLTQPVLEFYSKHGILQEFTGKYSNELWPQVHK
FLSTKMQPLQYTEYK*
>TRINITY_DN49784_c0_g1::TRINITY_DN49784_c0_g1_i1::g.17674::m.17674 TRINITY_DN49784_c0_g1::TRINITY_DN49784_c0_g1_i1::g.17674  ORF type:5prime_partial len:140 (+) TRINITY_DN49784_c0_g1_i1:3-422(+)
NISISMADKFENLEEQLERFIENTRQLGIIVSDFQPQGQNALNQKLQTMVQGMQEIDKMK
SHMQDVHVPLEVFDYIDQGKNPNLYTKDCLEKAVGKNEQVKGKIDNFKKFKALLILELGE
VFPKEMANYRAMRGDERTT*
>TRINITY_DN49785_c0_g1::TRINITY_DN49785_c0_g1_i1::g.17681::m.17681 TRINITY_DN49785_c0_g1::TRINITY_DN49785_c0_g1_i1::g.17681  ORF type:5prime_partial len:141 (+) TRINITY_DN49785_c0_g1_i1:2-424(+)
GCACLAVNQDQELSLVRNGWGAAENNLKSSIQYKLECCGFEDVTLNSSMPMGHPSCDGLT
CCKKNPKSSCCSRELSVSNSSTETCPCKTCLEIVKPRIHGAFSMTGGIVLFFSFTEIIGV
WVTIRYRNQKDPRANPSSFL*
>TRINITY_DN49785_c0_g1::TRINITY_DN49785_c0_g1_i2::g.17682::m.17682 TRINITY_DN49785_c0_g1::TRINITY_DN49785_c0_g1_i2::g.17682  ORF type:5prime_partial len:127 (+) TRINITY_DN49785_c0_g1_i2:2-382(+)
GCACLAVNQDQELSLVRNGWGAAENNLKSSIQYKLECCGFEDVTLNSSMPMGHPSCDGLT
CCKKNPKSSCCSRELSVSNSSTETCPCKTCLEIVKPRIHGAFSMTGGIGLFFSFTEVSIP
AVIHTW*
>TRINITY_DN49785_c0_g1::TRINITY_DN49785_c0_g1_i3::g.17683::m.17683 TRINITY_DN49785_c0_g1::TRINITY_DN49785_c0_g1_i3::g.17683  ORF type:5prime_partial len:141 (+) TRINITY_DN49785_c0_g1_i3:2-424(+)
GCACLAVNQDQELSLVRNGWGAAENNLKSSIQYKLECCGFEDVTLNSSMPMGHPSCDGLT
CCKKNPKSSCCSRELSVSNSSTETCPCKTCLEIVKPRIHGAFSMTGGIGLFFSFTEILGV
WLALRYRNQKDPQANPSAFL*
>TRINITY_DN49787_c0_g1::TRINITY_DN49787_c0_g1_i1::g.17709::m.17709 TRINITY_DN49787_c0_g1::TRINITY_DN49787_c0_g1_i1::g.17709  ORF type:internal len:433 (+) TRINITY_DN49787_c0_g1_i1:3-1298(+)
RSLVAGGSYCQRLQHWTRCSARPGISAFHATDSPQGQICLQDVSLTQLQRRMCTVMEQKS
NIETPLQVDKNIIDDHGDVNITFRTDENDPTLHDIQHESLFYKLPNEEYQLYLHKGQWPR
YQKQVKTFQESVLMVRKPALEVFNIIDNINLNYPPVRILFYGKNGAGKSMSLSHVAHRYA
KRDWLLVHIPSMINILRYQPLHPREVAQSTYNEERVDYLEDASLWLQQFRAQNLQHLENL
KASKDYTWSRREQSTEGTSLLEITDFGINRKKYASDCIGVILREVKRCASEKQVKVLVAV
DGINGFWRDIRLRTENKKEINVQELSMFHHFRKMFEPTWSNGVCIGTVCAYVETLDTKLD
VKSLPYTPQHLLKKEGFEFMDPFIPILVPEYSTKEIYNCIEYYIERKWIQKPRGLTEEGK
KELIFLSNKNPL
>TRINITY_DN49787_c0_g1::TRINITY_DN49787_c0_g1_i2::g.17710::m.17710 TRINITY_DN49787_c0_g1::TRINITY_DN49787_c0_g1_i2::g.17710  ORF type:internal len:138 (+) TRINITY_DN49787_c0_g1_i2:2-412(+)
WSGCFHSTMFWNFCSVFLSPFILQINVQELSMFHHFRKMFEPTWSNGVCIGTVCAYVETL
DTKLDVKSLPYTPQHLLKKEGFEFMDPFIPILVPEYSTKEIYNCIEYYIERKWIQKPRGL
TEEGKKELIFLSNKNPL
>TRINITY_DN49791_c0_g1::TRINITY_DN49791_c0_g1_i1::g.17707::m.17707 TRINITY_DN49791_c0_g1::TRINITY_DN49791_c0_g1_i1::g.17707  ORF type:internal len:244 (+) TRINITY_DN49791_c0_g1_i1:2-730(+)
PACNEHTRAVIPPCRSHCLAARSGCENLMMNTFGVEWPSYLNCERFPINGNCHGHVFTVE
EPTSSPTKQSTDHSPQDRDIDRSKLENVNPIGTTCEPIKIPLCKGLRYNMTTVPNLLNHI
NQENAGMEVHQFFPLVNVRCSEHLRSFLCRVYAPACNALGLQIPPCRSLCVAARSGCEEL
MNKFGFKWPTSLDCEKFPTQGFCDGHISTVEETTRSVTESPAERLPQNEVTNSSTHENGV
RLV
>TRINITY_DN49791_c0_g2::TRINITY_DN49791_c0_g2_i1::g.17708::m.17708 TRINITY_DN49791_c0_g2::TRINITY_DN49791_c0_g2_i1::g.17708  ORF type:3prime_partial len:101 (+) TRINITY_DN49791_c0_g2_i1:71-370(+)
MLESKCKKDLQFFLCSLYVPVCTVLAEPIPPCRSLCRNAKSSCELRGFDWPEKFKCHSYP
TSGLCVNTPNNNFEQTSTIYPPQNKVDANMQHAPTKQSTD
>TRINITY_DN49792_c0_g1::TRINITY_DN49792_c0_g1_i1::g.17685::m.17685 TRINITY_DN49792_c0_g1::TRINITY_DN49792_c0_g1_i1::g.17685  ORF type:3prime_partial len:442 (+) TRINITY_DN49792_c0_g1_i1:164-1486(+)
MATVKMDSVNHSSSVSNDLKAENNDQGWKAKLNLPPKDHRIRTTDVTNTKGNEFEDFCLK
RDLLMGIFEKGWEKPSPIQEASIPIALTGRDVLARAKNGTGKTGAYAIPILERVDTNRDE
VQAMCVVPTRELALQTSQILIELSKHIGAKVMVTTGGTNLKDDIMRLYEPVHVIVATPGR
ILDLMNKNLVKISKCGILVLDEADKLLSQDFKGMLDSIISHLPNDRQILLYSATFPLSVE
QFMKRYLHSPYEINLMDELTLKGVTQYYAFVQEKQKVHCLNTLFSKLQICQSIIFCNSTQ
RVELLAKKITEIGYSCFYIHAKMNQQHRNRVFHDFRQGLCRNLVCSDLFTRGIDIQAVNV
VINFDFPKHAETYLHRIGRSGRYGHLGIAINLITYDDRFSLHKIESELGTEIKPIPKSID
KALYVAEFHSEPDDEQEHRGK
>TRINITY_DN49792_c0_g1::TRINITY_DN49792_c0_g1_i2::g.17686::m.17686 TRINITY_DN49792_c0_g1::TRINITY_DN49792_c0_g1_i2::g.17686  ORF type:complete len:212 (+) TRINITY_DN49792_c0_g1_i2:164-799(+)
MATVKMDSVNHSSSVSNDLKAENNDQGWKAKLNLPPKDHRIRTTDVTNTKGNEFEDFCLK
RDLLMGIFEKGWEKPSPIQEASIPIALTGRDVLARAKNGTGKTGAYAIPILERVDTNRDE
VQAMCVVPTRELALQTSQILIELSKHIGAKVMVTTGGTNLKDDIMRLYEPVHVIVATPGR
ILDLMNKNLVKISKCGILVLDEVCSPVLTGI*
>TRINITY_DN49793_c0_g1::TRINITY_DN49793_c0_g1_i3::g.17684::m.17684 TRINITY_DN49793_c0_g1::TRINITY_DN49793_c0_g1_i3::g.17684  ORF type:internal len:110 (+) TRINITY_DN49793_c0_g1_i3:2-328(+)
SKVYPMWFRQRTGTETLQGVSHVVPAKNMNRNTPRCIPCGPGKEQGQEHSKVYTKWFRHR
TGTVTLQSVYRVVPAKNRDRNTPRCILSGSSNEQGQEHSKVYPMWFWQR
>TRINITY_DN49794_c0_g1::TRINITY_DN49794_c0_g1_i1::g.17720::m.17720 TRINITY_DN49794_c0_g1::TRINITY_DN49794_c0_g1_i1::g.17720  ORF type:complete len:179 (+) TRINITY_DN49794_c0_g1_i1:43-579(+)
MRIYVKVLKGSECQVAVACDASVLEVKQQLQNQVSIPVDQQKLIFQGKALADDKCLSHYK
IADGAKLFLMLKKPGGGVTPATSSSTPSQTPVKSPEFIPMAVDAEEELFTVTDDPTGFWK
KMSTFLKRHFTEKDAARVLKEFKKDMDKGLSRASLDDIERIAANRLHTTRGYFHPPRS*
>TRINITY_DN49803_c0_g1::TRINITY_DN49803_c0_g1_i1::g.17667::m.17667 TRINITY_DN49803_c0_g1::TRINITY_DN49803_c0_g1_i1::g.17667  ORF type:5prime_partial len:216 (+) TRINITY_DN49803_c0_g1_i1:3-650(+)
TDTTIEIRVLNMCRKSVNIGDSDKLRRFVEMVLKHQLKRYNTEKEVQYKMYVLCNHGGIC
GNEIKDIDTLKKSRHETVPCPDRIAGHQLNVKDILNQWYPDEYMTVRKVNAWSIKYGHIW
KEKITEKQAMRISRGIGDGWEQLRTPLLISKTTIDHIKENHKLCQLQIFSMLIKWQQEED
ENATLEVLLRAMVGKQDSITIEWDIIKNVLDKFPY*
>TRINITY_DN49805_c0_g1::TRINITY_DN49805_c0_g1_i1::g.17693::m.17693 TRINITY_DN49805_c0_g1::TRINITY_DN49805_c0_g1_i1::g.17693  ORF type:complete len:200 (+) TRINITY_DN49805_c0_g1_i1:120-719(+)
MPGDKTVIKVGSRKSQLALIQTNSIIDKLKELKPDHDFEIITMTTTGDQILDSALSKIGA
KDLFTRELELALEREDVDFVVHSLKDLPTAIADNLVIGCVYKRDSEFDAVVMHPKNKGKV
LADLPEKSVIGTSSLRRAAQLQRKFPTFKFENIRGNLNTRFKKLDDDNKYDAIILAEAGL
VRMGWSDRISQSIRMYVCR*
>TRINITY_DN49807_c0_g1::TRINITY_DN49807_c0_g1_i1::g.2880::m.2880 TRINITY_DN49807_c0_g1::TRINITY_DN49807_c0_g1_i1::g.2880  ORF type:complete len:461 (+) TRINITY_DN49807_c0_g1_i1:85-1467(+)
MEENSCSESSAPLEFNNDALIESSGGLTVAVERCPLCSESKRPFYCKKCVDSGKFIHSNA
TYPDSYDALHRQWDKKKKEKEHILERFKRDTCQLQERGQKQEAIDECRRNVELLKLSLAA
TKNLISNEKACHERTRKENLFMYAKGKKHLEKKRRIKDYINKVKDAVEKKKEKLSERHQE
LMLMRQKHISDLTSYIFDVTEVKPNGDSLTMAESDDLREALQEASQTAYVRGRWIYSSSQ
YRIVSPTLPSHGEYSQYNIMVAKTREDGASEANSPTNIGNSIIAGLCYTSQLVSLMGHLL
NISLPKRQCYSEFCVDYLLEKQFNSAVSRLNKNVLYLCFSQGVDTENIEPKHTLHNILLL
LRHQQLGRIGSFDVVQDMMDSVEESNGHSEESDEDCCYGNDEPDTSEWERVPDNIPNVPM
PVEASSIQTMGYMSQNLTESSLSASATGVLSTITSFFRRS*
>TRINITY_DN49809_c0_g1::TRINITY_DN49809_c0_g1_i1::g.2909::m.2909 TRINITY_DN49809_c0_g1::TRINITY_DN49809_c0_g1_i1::g.2909  ORF type:internal len:357 (+) TRINITY_DN49809_c0_g1_i1:1-1068(+)
NANKQKLKAKSLLKGDNTVETKESTKIQVESLQPSTDTKSMNRKSFNESGIDSEELEDID
SQETESEDSVLFGELAEAVTLLWETITPADVADLLKEYRKRETTLLSSATHITKQTENTK
TPLKDAGGDKISIEKCNDSNSLQMGQSLSAPDDSRSTQDVEKLDGEFVKLFKDKQKANDF
TLDRFGESLTVHMKKTRLIRVQSFTLREDGVDWNGNQRSNSFTGFGNSRQNINTPTGSLK
RQHSFSGAVARQNSFTGASRQNSLIRSLPASRQNSLYRSRSRGSTGSSNTFSTTSSGISS
GLNSEVSGSEGSGSCSSKSALSREFSYGVLNEFEDIEELDEDAKTGRSNKTVTQQR
>TRINITY_DN49813_c0_g1::TRINITY_DN49813_c0_g1_i1::g.2899::m.2899 TRINITY_DN49813_c0_g1::TRINITY_DN49813_c0_g1_i1::g.2899  ORF type:3prime_partial len:311 (+) TRINITY_DN49813_c0_g1_i1:180-1109(+)
MSIDFDSSDDGLEDFHDPFQSSDDVSQAVYLKACRLFKVTPSNYFHRNLTSIAIPLQNHA
VGASGAKAIATALVHAFRLRVDTRLVRQTAALKTNVCVTQVNLSSTGIGLDGLISILEML
QENTTITDLNLSCNNLRSKGAKLLTQTFITNQNIRILDISGNNFTDDDSGCLAEIIEENI
FLREFRISRNAFGESAGCNFGKALETNSTLTRFDISWNHFRHQGAIDLCYGIQENIGLQS
INLSWNGFGLEGCHELGKILKINRTLTELDLSSNRVNHDAFKLILRGVVKNKSLKILKIG
INPITTDGAT
>TRINITY_DN49813_c0_g1::TRINITY_DN49813_c0_g1_i2::g.2900::m.2900 TRINITY_DN49813_c0_g1::TRINITY_DN49813_c0_g1_i2::g.2900  ORF type:3prime_partial len:292 (+) TRINITY_DN49813_c0_g1_i2:180-1052(+)
MSIDFDSSDDGLEDFHDPFQSSDDVSQAVYLKACRLFKVTPSNYFHRNLTSIAIPLQNHA
VGASGAKAIATALVTNVCVTQVNLSSTGIGLDGLISILEMLQENTTITDLNLSCNNLRSK
GAKLLTQTFITNQNIRILDISGNNFTDDDSGCLAEIIEENIFLREFRISRNAFGESAGCN
FGKALETNSTLTRFDISWNHFRHQGAIDLCYGIQENIGLQSINLSWNGFGLEGCHELGKI
LKINRTLTELDLSSNRVNHDAFKLILRGVVKNKSLKILKIGINPITTDGAT
>TRINITY_DN49814_c0_g1::TRINITY_DN49814_c0_g1_i1::g.2897::m.2897 TRINITY_DN49814_c0_g1::TRINITY_DN49814_c0_g1_i1::g.2897  ORF type:5prime_partial len:227 (+) TRINITY_DN49814_c0_g1_i1:1-681(+)
WLVTNLVSVFGDLDYGVIAGIGVSIFLIVVQNQISKSYLIGFSKSEDVLLKLKQSRNVEQ
LRGVKIFKFTTSLYFATAERFKAQIFAEVVNPQKFKKQQAKKEAARESDPNSASAINGSN
GGTDKYLETVESKVIQIVPSDDDIKSVVIECSSMTYMDMAGSGMLEQVIKQYKGINKAVY
LAGLPEKPRSVLEASGFFDNFPRQSVFVDVFDAIAMLKKESMDSRL*
>TRINITY_DN49814_c0_g1::TRINITY_DN49814_c0_g1_i2::g.2898::m.2898 TRINITY_DN49814_c0_g1::TRINITY_DN49814_c0_g1_i2::g.2898  ORF type:5prime_partial len:227 (+) TRINITY_DN49814_c0_g1_i2:1-681(+)
WLVTNLVSVFGDLDYGVIAGIGVSIFLIVVQNQISKSYLIGFSKSEDVLLKLKQSRNVEQ
LRGVKIFKFTTSLYFATAERFKAQIFAEVVNPQKFKKQQAKKEAAHESDPNSASAINGSN
GGTDKYLETVESKVIQIVPSDDDIKSVVIECSSMTYMDMAGSGMLEQVIKQYKGINKAVY
LAGLPEKPRSVLEASGFFDNFPRQSVFVDVFDAIAMLKKESMDSRL*
>TRINITY_DN49815_c0_g1::TRINITY_DN49815_c0_g1_i1::g.2915::m.2915 TRINITY_DN49815_c0_g1::TRINITY_DN49815_c0_g1_i1::g.2915  ORF type:internal len:265 (+) TRINITY_DN49815_c0_g1_i1:2-793(+)
SLQKRHFIANTSMDAGLSMIMANIGKIQRNMLMMDPFVGSGSLLVAAAHFGAYVMGTDID
YLLLHAKARPSRCNEKKRSSDESIRSNLRQYGTEHLYVDALVADSSRDNMWREQPLFDAI
ITDPPYGIREGAKKVASKSDDEYINGIQSATGDHIAKRQDYHLSDIFKDLLNFSAKYLHK
HGRLVYWFPVSIKDYREENIPTHRCLQLVHNCEQPLNSKVARRLITMEKILDYSESIPDA
EVRVDHFEESTFREMYFSDSKLEK
>TRINITY_DN49817_c1_g1::TRINITY_DN49817_c1_g1_i1::g.2891::m.2891 TRINITY_DN49817_c1_g1::TRINITY_DN49817_c1_g1_i1::g.2891  ORF type:5prime_partial len:131 (+) TRINITY_DN49817_c1_g1_i1:2-394(+)
KRDQDKFHYRYPTGESYQDLVARLEPVIMELERQENVMVVCHQAVCRCLLAYFQDKSSED
LPYLKVPLHTVIKLTPVAYGCRVEFFSLNIPAVDTHRERPAKKPGDADSSSDEEHDLETL
RIKHRAMSVA*
>TRINITY_DN49817_c1_g1::TRINITY_DN49817_c1_g1_i2::g.2892::m.2892 TRINITY_DN49817_c1_g1::TRINITY_DN49817_c1_g1_i2::g.2892  ORF type:internal len:115 (+) TRINITY_DN49817_c1_g1_i2:2-343(+)
KRDQDKFHYRYPTGESYQDLVARLEPVIMELERQENVMVVCHQAVCRCLLAYFQDKSSED
LPYLKVPLHTVIKLTPVAYGCRVEFFSLNIPAVDTHRERPANIEVNRSIDDAIS
>TRINITY_DN49824_c0_g1::TRINITY_DN49824_c0_g1_i1::g.2901::m.2901 TRINITY_DN49824_c0_g1::TRINITY_DN49824_c0_g1_i1::g.2901  ORF type:5prime_partial len:189 (+) TRINITY_DN49824_c0_g1_i1:1-567(+)
FLLDDDSLQNLLSLINDEKKLRAQLDNEVQALRSDISAIKGRHQSSLCKCPPSGVVAFSA
TLTHDITNFGTKQPIIYDHVITNVGGAYDARHGSFRAPVAGIYKFSFSVLQGTSSMWIGI
ELVQNDQVIGRVKTGDNGYWNMGTNIVNAHLNAGDDVWVRHMTDSDTKHVVSDKGFFTMF
SGHLIRSD*
>TRINITY_DN49831_c0_g1::TRINITY_DN49831_c0_g1_i1::g.2911::m.2911 TRINITY_DN49831_c0_g1::TRINITY_DN49831_c0_g1_i1::g.2911  ORF type:internal len:119 (+) TRINITY_DN49831_c0_g1_i1:3-356(+)
EEQGHFRYNGQLKGHGGWVTSIACPLDDNETLISGSRDCSVVQWDVSRAAQNQSEGVAGH
AAKRMDGHSNFIQDVQISTDGKFCLSASWDNSLRLWDLSKGTSPYRFVGHSKDVMSCA
>TRINITY_DN49831_c0_g1::TRINITY_DN49831_c0_g1_i2::g.2912::m.2912 TRINITY_DN49831_c0_g1::TRINITY_DN49831_c0_g1_i2::g.2912  ORF type:internal len:129 (+) TRINITY_DN49831_c0_g1_i2:3-386(+)
EEQGHFRYNGQLKGHGGWVTSIACPLDNGDSLISGSRDCSVVQWDVSHAAQNQSEGVAGH
AAKRMDGHSNFIQDVQISTDGKFCLSASWDNSLRLWDLSKGTSPYRFVGHSKDVMSCAFS
PDNRQIIS
>TRINITY_DN49834_c0_g1::TRINITY_DN49834_c0_g1_i1::g.2906::m.2906 TRINITY_DN49834_c0_g1::TRINITY_DN49834_c0_g1_i1::g.2906  ORF type:5prime_partial len:198 (+) TRINITY_DN49834_c0_g1_i1:3-596(+)
EMSSQSSTSSTIIPSMSTEMSSQSSSKATHSSTVPNVSHTTVSQSSTPPLNTTVATEPVT
DSSSKSSVTRPSTSLSTTELSQEAKDIASLKEEIAASKAEREKFVIAVTVLSILLVVVIS
GIVLYVMITRCRKRPSFFTDIDGDLENPTFRRPKIHFGGTDMNIYKTDRMSTASIDDQQG
SFNYTSTFNGNNESKYQ*
>TRINITY_DN49839_c0_g1::TRINITY_DN49839_c0_g1_i1::g.2916::m.2916 TRINITY_DN49839_c0_g1::TRINITY_DN49839_c0_g1_i1::g.2916  ORF type:5prime_partial len:154 (+) TRINITY_DN49839_c0_g1_i1:2-463(+)
LIHFWTLGQRTHIGGLAQAMFVADKNLQTNDIMVVPGTDHPALFTQTLFTEEGHWINKPP
PDLFTTQMFDSEFKYQHVTLQREQVNCTATLSGGNSLIVSLDKPQRSVCSGQYACFYQGD
VCLGSAKIRRAGPTLYTLSNLQPETKNLATKIS*
>TRINITY_DN49844_c0_g1::TRINITY_DN49844_c0_g1_i1::g.2888::m.2888 TRINITY_DN49844_c0_g1::TRINITY_DN49844_c0_g1_i1::g.2888  ORF type:5prime_partial len:168 (+) TRINITY_DN49844_c0_g1_i1:3-506(+)
GFISDRVVKGRGIYARVAVVIASLLIASPFAAGTLFFDPPYAYICQIPTYLFGEMWIGIT
LAIVVELVPANIRTSAVAVYLFIISNIGGNMPLLVPPIQEAFEEANYTKSQSLRGALYIL
YPSLYVIAAIMFIPAMFLMKRDQKKIQETSEFVTFDNKSSRASSIAE*
>TRINITY_DN49848_c0_g2::TRINITY_DN49848_c0_g2_i1::g.2883::m.2883 TRINITY_DN49848_c0_g2::TRINITY_DN49848_c0_g2_i1::g.2883  ORF type:internal len:222 (+) TRINITY_DN49848_c0_g2_i1:2-664(+)
GETLNLQGLQGEPSNVTTTPVGTPDLGGEQASEHEPMLTDEHEMGGQMREQVTDPERMQT
DENEMGGQKNQSIPYGTTEITTGDNENTLSDTEQREGIKNLAKANVEVIVKAPPAVIVDD
NKQGQGSSQVLITTENKSEDMHQSTTYGTEMKTGDSEKKTNDTGHGGMSPSDSNYTEQRE
ETNDQEKASVEAHRKEPPGLTLDDNKQGQGSSQALTTTEIK
>TRINITY_DN49850_c0_g1::TRINITY_DN49850_c0_g1_i1::g.2882::m.2882 TRINITY_DN49850_c0_g1::TRINITY_DN49850_c0_g1_i1::g.2882  ORF type:3prime_partial len:143 (+) TRINITY_DN49850_c0_g1_i1:1-426(+)
MNQDIFLRDKHVKFFARCLQVLPGRYSSLDTSRMTIAFFAISGLDMMNALSAIEKDRMDM
IEWIYSLQVLPNDQESNLDHCGFRGCSSIGNSFDTKKAREQCLPYDGSHVAMTYTALAML
LILGDDLSRVNKRAVLEGVKSL
>TRINITY_DN49854_c0_g1::TRINITY_DN49854_c0_g1_i1::g.2879::m.2879 TRINITY_DN49854_c0_g1::TRINITY_DN49854_c0_g1_i1::g.2879  ORF type:5prime_partial len:462 (+) TRINITY_DN49854_c0_g1_i1:1-1386(+)
ISFIEENSTVPNIWAHASITKAFALQFRGANVAGYTRAMRQFGVFLPDISAGIGFKLRLD
TQNPSIGLVYPTRLVNDTYTDVVLAGIPMKIVHIPGETDDQIGVWLPQQNAFLCADDLYK
AFPNLYAIRGTPPRNLLQWVSSLDIMIDLEPEFLVPSHTRPIQGKEEVMKLLIEYRDAIQ
FVHDQTIRFINYGYHPDEIANMLVLPESLNANPYLKEFYGTLAWSSKSVFAENMGWFSGD
PVELHPLTRDDKAERMVEMVGVDKLVKTAQAAFAANDFQWALELSSHVLRFDSKNKAARD
IKTEALTSLGARQISNNGRNYYLTCALEVATDLKLRRPPSTTKVGLVNSFPIAYSISSLS
IVFKPEECSHKNETLYIQLTDPTSHHVLQIRNSVVITKHTVPKHWDIKVKTTETTWKDIM
VNKRNTAAALALGDLEIEGGVFALNSFFSCFDKNVEQIDFY*
>TRINITY_DN49855_c0_g2::TRINITY_DN49855_c0_g2_i1::g.2893::m.2893 TRINITY_DN49855_c0_g2::TRINITY_DN49855_c0_g2_i1::g.2893  ORF type:internal len:101 (+) TRINITY_DN49855_c0_g2_i1:3-302(+)
SSKRRRRERSRSEDLDESLELVIIGKSRNAGQFCVLGYDGNHIYRPVNFSTGSLFWQVDR
FEVGKMYRFFLNGDDRSFKKLSSHPHRFNDINVTDHAESI
>TRINITY_DN49856_c0_g2::TRINITY_DN49856_c0_g2_i1::g.2902::m.2902 TRINITY_DN49856_c0_g2::TRINITY_DN49856_c0_g2_i1::g.2902  ORF type:5prime_partial len:106 (+) TRINITY_DN49856_c0_g2_i1:2-319(+)
FDFTCTYTIAIKNILARECIYSIAVKNILAREHIYSIAMKNILARECIYSIAMKNILARE
HIYSIAMKNIIARECICSIAIKNILAKEYIQGMHLFYCYEKKHSS*
>TRINITY_DN49856_c0_g2::TRINITY_DN49856_c0_g2_i2::g.2903::m.2903 TRINITY_DN49856_c0_g2::TRINITY_DN49856_c0_g2_i2::g.2903  ORF type:5prime_partial len:106 (+) TRINITY_DN49856_c0_g2_i2:2-319(+)
FDFTCTYTIAIKNILARECIYSIAMKNILAREHIYSIAMKNILARECIYSIAMKNILARE
HIYSIAMKNIIARECICSIAIKNILAKEYIQGMHLFYCYEKKHSS*
>TRINITY_DN49859_c0_g1::TRINITY_DN49859_c0_g1_i1::g.2910::m.2910 TRINITY_DN49859_c0_g1::TRINITY_DN49859_c0_g1_i1::g.2910  ORF type:5prime_partial len:205 (+) TRINITY_DN49859_c0_g1_i1:3-617(+)
DVSGERSEDSHNGHVLQSDDTFKAMVLSKLERLTTEINTLERKLNEKDKENGELKKQVDR
RAMKRQLGYTPEMEVAFSSSISQHITNLQSDQPIVFGNVLTNEGNFYNNVTGVFYAPVSG
TYLFYVNILSEADNSIESELIADGHVLAEIYSGSAHFHGAGSNLVIAHVQRGQNVWVKVH
ATFSTDMAVHCCWSTFSGYLLRDG*
>TRINITY_DN49867_c0_g1::TRINITY_DN49867_c0_g1_i1::g.2896::m.2896 TRINITY_DN49867_c0_g1::TRINITY_DN49867_c0_g1_i1::g.2896  ORF type:5prime_partial len:186 (+) TRINITY_DN49867_c0_g1_i1:3-560(+)
SSSEEEYCQGHPPCPLPPVQGNWTEWTDWSECSAKCNGGRQTRRRSCNTPPPMVKSIPCV
GCNQEWRMCNTQICGELHQMTPWTPWVSMNHTKGGYFEERFRFMCHAKVPSQSLIRAKHV
KTQTRFCFDGGQCRDSGELKREIDTHSPIDRVLRRYCKHRRRIFRNYCKCRTLGIFLVCQ
KCGYG*
>TRINITY_DN49869_c0_g2::TRINITY_DN49869_c0_g2_i1::g.2907::m.2907 TRINITY_DN49869_c0_g2::TRINITY_DN49869_c0_g2_i1::g.2907  ORF type:internal len:403 (+) TRINITY_DN49869_c0_g2_i1:2-1207(+)
SDALNVSMELTMTKIVHVSELTQTLKTTVQLLIYWRDELLVWNPTDFGDINSIAIPYNDF
NIWIPDIIVTNSAEKAGDFGQEGSYINLHYTGTLTLWTQVHLETQCQISTKKYPFDEQRC
TIDFTTFINTDADVKLNAPSSQIALTKYAEIAEWTRVENYISTGRDVSYLESYASNNNSN
NLVEISFSTITHTLKLKRRCTSCVLNIIIPVGILAILNLVTFFVPTESGEKTSFPISIFL
TMAVFLTVISMSLPESIDGISHLSAFVCFQLAVSVITLICSVIILRCHHSEGRAQIPSAC
RRLVHIFKRTNTVCVTAVNDSPSSKSSHKEASPRIFLEDNNCAGGTENDDKGGNANKSPS
TVKQDLQWSQVSEAINMFTFTVLCIVQIIGTIVILVLLLSDR
>TRINITY_DN49869_c0_g2::TRINITY_DN49869_c0_g2_i2::g.2908::m.2908 TRINITY_DN49869_c0_g2::TRINITY_DN49869_c0_g2_i2::g.2908  ORF type:5prime_partial len:403 (+) TRINITY_DN49869_c0_g2_i2:2-1210(+)
SDALNVSMELTMTKIVHVSELTQTLKTTVQLLIYWRDELLVWNPTDFGDINSIAIPYNDF
NIWIPDIIVTNSAEKAGDFGQEGSYINLHYTGTLTLWTQVHLETQCQISTKKYPFDEQRC
TIDFTTFINTDADVKLNAPSSQIALTKYAEIAEWTRVENYISTGRDVSYLESYASNNNSN
NLVEISFSTITHTLKLKRRCTSCVLNIIIPVGILAILNLVTFFVPTESGEKTSFPISIFL
TMAVFLTVISMSLPESIDGISHLSAFVCFQLAVSAITLICTVIILRYHHSEGNAQLTPAC
KRLVHIFKRTNGDCVTKLSDSPSSKGSHETSQRIFLEDNNNANEFDNADDDEKGGGTNTN
RSTAQQELQWRHVAEAMDMLMFSVLCFGQIIGHIVILALLLS*
>TRINITY_DN49872_c0_g2::TRINITY_DN49872_c0_g2_i1::g.2881::m.2881 TRINITY_DN49872_c0_g2::TRINITY_DN49872_c0_g2_i1::g.2881  ORF type:internal len:100 (+) TRINITY_DN49872_c0_g2_i1:2-298(+)
EIRPMPDALIELTLQQTQFATSGDAVEEPNQERSTTTSVTPAQGGEATAKVDLIVPSYQQ
TQFANRVEAVEEPDQKRSTATPVTLAQGGDATAEMAEAV
>TRINITY_DN49874_c0_g1::TRINITY_DN49874_c0_g1_i1::g.2890::m.2890 TRINITY_DN49874_c0_g1::TRINITY_DN49874_c0_g1_i1::g.2890  ORF type:5prime_partial len:110 (+) TRINITY_DN49874_c0_g1_i1:3-332(+)
QSKSLIMKIALFCSVAMACVIGLTVADFGDVYGSMMGGGYGSGYGGMAGYGQQQASYVAV
PYGGGARRSSGGGFLGIGLLGFLFLFFLLSNNSSGTSDQIILVNSTLTG*
>TRINITY_DN49876_c1_g1::TRINITY_DN49876_c1_g1_i1::g.2884::m.2884 TRINITY_DN49876_c1_g1::TRINITY_DN49876_c1_g1_i1::g.2884  ORF type:5prime_partial len:105 (+) TRINITY_DN49876_c1_g1_i1:2-316(+)
LPQYKATPLPLTNENEQGQGMENEYEFGNVPIPRGDTPDKNVNSKTSAPSPHPIPTIHTS
YRNVVKMGKSKGRNNMNHVKIKQSSKVTFDDIYKTCLLYTSRCV*
>TRINITY_DN49882_c0_g1::TRINITY_DN49882_c0_g1_i2::g.2904::m.2904 TRINITY_DN49882_c0_g1::TRINITY_DN49882_c0_g1_i2::g.2904  ORF type:5prime_partial len:318 (+) TRINITY_DN49882_c0_g1_i2:1-954(+)
PQASPHHPHHPLPHQQTFVQPTYNIVQQIQPFVPPYSQSIPMHAQPIHPFVTTFTYPNPI
PYSNIPQSVYTSAHFRPLGPNQGVQVLPSQNCQVASIQGMPPPQAVALQLPQHTSDDMNQ
SHGSGTNHIVNSIQAHYLHATFRVGILAMETLARRVHDDRPQTKYARNPPNGEDVKWLLG
ISMKLGTSYLQQFTASVVNAVVSPFLLYDIAIEAAHVLARNNPVAVQNHLRSSILSPLVQ
KCLQMFMQCAHQRIHHINSSDYDDFVSTICSARNAFFLTQGGMVQFQEMLQTLRRSKSCR
KELWQRIMNGLATPVNV*
>TRINITY_DN49882_c0_g1::TRINITY_DN49882_c0_g1_i3::g.2905::m.2905 TRINITY_DN49882_c0_g1::TRINITY_DN49882_c0_g1_i3::g.2905  ORF type:5prime_partial len:318 (+) TRINITY_DN49882_c0_g1_i3:1-954(+)
PQASPHHPHHPLPHQQTFVQPTYNIVQQIQPFVPPYSQSIPMHAQPIHPFVTTFTYPNPI
PYSNIPQSVYTSAHFRPLGPNQGVQVLPSQNCQVASIQGMPPPQAVALQLPQHTSDDMNQ
SHGSGTNHIVNSIQAHYLHATFRVGILAMETLARRVHDDRPQTKYARNPPNGEDVKWLLG
ISMKLGTSYLQQFTASVVNAVVSPFLLYDIAIEAAHVLARNNPVAVQNHLRSSILSPLVQ
KCLQMFMQCAHQRIHHINSSDYDDFVSTICSARNAFFLTQGGMVQFQEMLQTLRRSKSCR
KELWQRIMNGLATPVNV*
>TRINITY_DN49883_c1_g1::TRINITY_DN49883_c1_g1_i1::g.2914::m.2914 TRINITY_DN49883_c1_g1::TRINITY_DN49883_c1_g1_i1::g.2914  ORF type:5prime_partial len:334 (+) TRINITY_DN49883_c1_g1_i1:3-1004(+)
GRSALHWAAEYGYMRVVYCLVDAGWDINLLDNKKQTPLHVACDHHNGNIAACLISHSCKI
RTQDLNGLTPLHRAIHTSLETIACMLCNLGADVNAATNSGWTPIHEAARVGNEYITRKLI
KDGANVNAISESQSSPFLTAVFYYRIAHKSSYTCLSPMLNMFIDNGCQLSYSDSQWSPLM
CAIAVFNSQVAGKLIYHGCLLPESLKYTRSVLVDAFTKCDNFVVKLLVHAGYLVTPDEVE
QCARRVPTFSLSFLKLAFPGYEGKGRQEIGILRFLRERSRQPFSLQEICRKSIRVGLNRA
SRDTSILGRVPLLPLPTTLKDFISLKEFAIRYI*
>TRINITY_DN49884_c0_g1::TRINITY_DN49884_c0_g1_i1::g.2895::m.2895 TRINITY_DN49884_c0_g1::TRINITY_DN49884_c0_g1_i1::g.2895  ORF type:internal len:169 (+) TRINITY_DN49884_c0_g1_i1:2-505(+)
FRVLFGSSVTKLVQNVSPACRKVHSVTRSTQTTWCRTQVLKRLARHIHRNNVESSAENDS
IVKQWTTPLQFNEPEFDIEFLLDPNNYASIKQNIVDRKGVGDIDLVIELWKKMTDEENEQ
EKTKLKEKLLTAARDIPNMSHPKSPIGEEDQAKQIELIGNKTEFTFQP
>TRINITY_DN49888_c0_g1::TRINITY_DN49888_c0_g1_i1::g.2885::m.2885 TRINITY_DN49888_c0_g1::TRINITY_DN49888_c0_g1_i1::g.2885  ORF type:internal len:168 (+) TRINITY_DN49888_c0_g1_i1:3-503(+)
TIVLPLSTPSFVADKLRNEFGATVQIHGKIWDESNKLALEMAKDPECEYVHPFDHPDVWE
GNETIIKEASQQLPCQPDVVIVSVGGGGLINGVLQGMKKVGWSEVPCVAMETVGADCLNA
TIKAGKIVTIPDITSLAKSLGALTPSKQTFKLAQQHKNFHSVVVTDK
>TRINITY_DN49889_c0_g1::TRINITY_DN49889_c0_g1_i1::g.2889::m.2889 TRINITY_DN49889_c0_g1::TRINITY_DN49889_c0_g1_i1::g.2889  ORF type:5prime_partial len:161 (+) TRINITY_DN49889_c0_g1_i1:3-485(+)
ETAQYRVSKSCWLNRDDSPDIERINQRIQAVTGLNMATAEELQIANYGIGGQYEPHYDFA
RKREPTAFEARVGNRIATFMFYISDVQAGGATVFPQLGLKVFPQKATALFWYNLNKNGDG
IYETRHAACPVLVGSKWVSNKWIHERGQEFFRPCGLREEE*
>TRINITY_DN49895_c0_g1::TRINITY_DN49895_c0_g1_i1::g.2886::m.2886 TRINITY_DN49895_c0_g1::TRINITY_DN49895_c0_g1_i1::g.2886  ORF type:internal len:235 (+) TRINITY_DN49895_c0_g1_i1:2-703(+)
RGQLLLCTRGAAAQRPALCRLLKHACASARAAKRAQFTVFVVRAATRGERGGAAARRVDS
VVELSCALHEKAGALGGLQSVCVRGFALERRRTLDGGAEAGASAIGQDEQVEAEAGEACV
AGVTMAKQLRQFAEQAARDDVLFRVAVSEADAHARLARVAGDDVGAYSVVLAVAGLVWLA
KADEVAPAAARSAAAPPAAPPAAATSADAERDASPSDRLRALTLAVRVALARGV
>TRINITY_DN49898_c0_g1::TRINITY_DN49898_c0_g1_i1::g.2913::m.2913 TRINITY_DN49898_c0_g1::TRINITY_DN49898_c0_g1_i1::g.2913  ORF type:3prime_partial len:152 (+) TRINITY_DN49898_c0_g1_i1:50-502(+)
MDDAQLDTSAVNQLYGMLYALTSILGIVGNVLVFKTIWGERRKSFLHLQLAVANIISLSS
IAMSGPSALRGNWLFGTAVCKWFGFQAFLSGFATMTFTSLICIECYIAFCRRSQYKVLSG
NVFSVISAGVWICSFFLALAPVLGWNAYVVE
>TRINITY_DN49904_c0_g1::TRINITY_DN49904_c0_g1_i1::g.2894::m.2894 TRINITY_DN49904_c0_g1::TRINITY_DN49904_c0_g1_i1::g.2894  ORF type:complete len:499 (+) TRINITY_DN49904_c0_g1_i1:142-1497(+)
MDVDGDGLGLSSGEEDAALNDRLGDYVESDSDGRDDRDTYLFVSQPKPAPRQKNASPSQY
LENDNMKVVDTPQKGLRLRSKESSKSRGPRPEEDFINDNDSSDDDERHRALTGRQGSRPN
SGSRPNSGTRPNSGSRPNSGNRLRPTSASRSQTRTMSYPSVAQKTSQNNPQGMQVTNDSE
CRNYGAISNDKQTDNYVNGVPIPGHRELQNSFVDDIYMGPQMAASPTFTQGFTDRSCVSR
MSRKSLREIPMSDARFVHSHAERHYDFSKYTIEDLSASAEARMLEEIQGARSVEFEPENM
ISPRKEDLPVLKRSPRVAQQGDDGAIREANIDSPTTSDEDTSFSTWKAPQQKSHNYYREM
KARLSSDTLTSSNPKEDWSGVSGVCSPPVLRGAPGSNSLDDVSTFSNISPRKTQTGGSPR
NTDDEEELDLLYDQQLNCYYDPRTCKYYELS*
>TRINITY_DN49910_c0_g1::TRINITY_DN49910_c0_g1_i1::g.2972::m.2972 TRINITY_DN49910_c0_g1::TRINITY_DN49910_c0_g1_i1::g.2972  ORF type:3prime_partial len:353 (+) TRINITY_DN49910_c0_g1_i1:760-1815(+)
MGTPSNSAQQNATVIITLTRNQNPPFFINTPYQVSIQQTRAVGQFLLRVTVSDQDQVSPF
GDVTMKLIGDDKAQQYFEFEPVSGNITVKTDLTFDEDIFYRLRIEARDGGGLSATAVVDV
TVQRNLNNPFFTQDSYITTVDEMQPLGVTIIQLLATDDDIRAPHSTITYTMNNIFQNTLA
SQYFLVNSATGAITLRQPLVNDNTDILQYTFTVSINDNGVPNLPGSTTANVEINVLRNTQ
APVFTNTPYSRSIDYTTTPNSGAVFTVTAVDNDVSPYNIITYDLIGDDNGPVYFSIDSSS
GQISLSQNLFGETRTTYTLRVRAMDNGNPRRFDTEVVYITINRNLATPAFSR
>TRINITY_DN49914_c0_g1::TRINITY_DN49914_c0_g1_i1::g.2948::m.2948 TRINITY_DN49914_c0_g1::TRINITY_DN49914_c0_g1_i1::g.2948  ORF type:internal len:205 (+) TRINITY_DN49914_c0_g1_i1:1-612(+)
VVFSCAVWNRKFNLISDLDLTLQQLRVLDIPKDMMQHFDGVPLPYAGGPGLLSLPPTASV
VPPHFYIPRPLQTPYPQAFAPALHPFSLAERLADMIFEARYGPHRKQRRSRTAFTNQQLA
ALEKTFSKTHYPDVVMRERLAMMTNLPEARIQVWFKNRRAKFRKRHKSTKVQTSVPSSTV
SVEDTPQNTTTTTTYEHRDDETID
>TRINITY_DN49915_c0_g1::TRINITY_DN49915_c0_g1_i1::g.2976::m.2976 TRINITY_DN49915_c0_g1::TRINITY_DN49915_c0_g1_i1::g.2976  ORF type:complete len:203 (+) TRINITY_DN49915_c0_g1_i1:93-701(+)
MYTLLSGLWKYMFQKEEYNVLILGLDNAGKTTYLEQTKMKFTRNYQGMSLNKITTTVGLN
IGKIDLGNVRLNFWDLGGQEELQSLWDKYYAESHAVIYIVDSSDKERIDESKEAFDKMIV
NESLSSVPLLLLANKQDLQDCITVGDIKSVFNSSRELIGHRDCRVNGVSALKGDGVHDGI
EWLVDCIKRNNLTRPPLQKDIT*
>TRINITY_DN49917_c0_g1::TRINITY_DN49917_c0_g1_i1::g.2987::m.2987 TRINITY_DN49917_c0_g1::TRINITY_DN49917_c0_g1_i1::g.2987  ORF type:5prime_partial len:226 (+) TRINITY_DN49917_c0_g1_i1:3-680(+)
DLPAVCSRQIKASFKLSGTTYIFTREHDRSNRRWTTYVYKVRSSGIDVNSKTPINEMFLK
LDDSFQYPRAYPFRVDAAAYVPDQRYVFLFSGTRAYRYTAASNEGPFYLDDEYPRWMNVR
EFPERPRAAVALPYSRSNIYYMLIFGSTMVWDWNFYTGRVGAWAYPIEAFGRSMPTRPTA
AYLQDSQTANFIQGDKYYEFSISQRRVLSTSTKSVKADIFKGPCM*
>TRINITY_DN49921_c0_g1::TRINITY_DN49921_c0_g1_i1::g.2978::m.2978 TRINITY_DN49921_c0_g1::TRINITY_DN49921_c0_g1_i1::g.2978  ORF type:internal len:339 (+) TRINITY_DN49921_c0_g1_i1:3-1016(+)
SSESSVKSTANGHINGTDKLTNGAAGGKLIAASSSKDQRARAAVVIQAFWRGWSMRREIA
EQTKVWLAAVTIQAAWRGYAVRGIVQRRLEAQRHMQQMDPQVLQQLNQAAVKIQALWRGY
ILRKKLFAALEYAQCNFGDDDDDEDAQMFDEFDIDKFVDIDEGLLDDEWKPPETPDIPAN
HPVLRKPPSGRQKVPPLNTLDHQRPPSNPRRAWKNLESPLSDIARIPRPPSSVASTELTS
RTAASKKEEKLTEEWGFKDTNTAHLMMQRAKKMKYNAERRKKINKLDPKQRLALFRKLEE
TTHPETRTIVPQRKTLPRKEYFQARQNEINRADQEKRQ
>TRINITY_DN49924_c0_g1::TRINITY_DN49924_c0_g1_i1::g.2980::m.2980 TRINITY_DN49924_c0_g1::TRINITY_DN49924_c0_g1_i1::g.2980  ORF type:internal len:100 (+) TRINITY_DN49924_c0_g1_i1:3-299(+)
GAHIDGFMQRLLQLKYPGHVNAITLSRAEELVRDHTNIAVDYLADLENWKSHDYYDENVH
KMQLPFANAPGSLISAQQQKERREQQIRRLKELNVKKRT
>TRINITY_DN49924_c0_g2::TRINITY_DN49924_c0_g2_i1::g.2981::m.2981 TRINITY_DN49924_c0_g2::TRINITY_DN49924_c0_g2_i1::g.2981  ORF type:internal len:286 (+) TRINITY_DN49924_c0_g2_i1:1-855(+)
RTEKLGEEEEELMQLMQIQELLDDEDEDEFSYALKERGYEDEEELQAVINKLTVSIQRLK
AKLQGTEPPPEETEPKKQTVYDLLDVPDDQLTPEMMAKKKRQYILKKAREGRIRAQALQR
EKRQKEVEAEQLLERKRLTDFQGWLTEVRYKRQKLLEIRNTRKQKKQDMARRKTFAAQQR
MRIISQLAKNTKKEDTFGQDDKDWDVYKEINPNNSDSDSEAEEEQLEELETMLKEYDPEF
QKELDEAEEEFDIAEYYRLHIAVERIRVPELLFQPSMIGVEQAGI
>TRINITY_DN49924_c0_g2::TRINITY_DN49924_c0_g2_i2::g.2982::m.2982 TRINITY_DN49924_c0_g2::TRINITY_DN49924_c0_g2_i2::g.2982  ORF type:3prime_partial len:271 (+) TRINITY_DN49924_c0_g2_i2:123-932(+)
MQIQELLDDEDEDEFSYALKERGYEDEEELQAVINKLTVSIQRLKAKLQGTEPPPEETEP
KKQTVYDLLDVPDDQLTPEMMAKKKRQYILKKAREGRIRAQALQREKRQKEVEAEQLLER
KRLTDFQGWLTEVRYKRQKLLEIRNTRKQKKQDMARRKTFAAQQRMRIISQLAKNTKKED
TFGQDDKDWDVYKEINPNNSDSDSEAEEEQLEELETMLKEYDPEFQKELDEAEEEFDIAE
YYRLHIAVERIRVPELLFQPSMIGVEQAGI
>TRINITY_DN49927_c0_g1::TRINITY_DN49927_c0_g1_i1::g.2944::m.2944 TRINITY_DN49927_c0_g1::TRINITY_DN49927_c0_g1_i1::g.2944  ORF type:5prime_partial len:261 (+) TRINITY_DN49927_c0_g1_i1:3-785(+)
IALCTVLWTMPLYMTFMICQYFDLDFWLMIIISSCILTSVQVIGSLLVYWLFLYDTLRTE
PWERLDDVVYYIRSSVRVLEFVVAVFVVCFGVKESVFSEAGWSWVNSGILIIHCYFNVWQ
RLQSGWRTFLLRREAVKKIESLPEATQEQLSQHNDVCAICFQEMKVARITKCGHYFHGCC
LRKWLYVKDACPLCHQAITEKSENPSSAAQNINLAHINDIIDGDDFVDYDFDDDHDTDQD
DSDDCSDEEDETVTDESVGF*
>TRINITY_DN49928_c0_g1::TRINITY_DN49928_c0_g1_i1::g.2953::m.2953 TRINITY_DN49928_c0_g1::TRINITY_DN49928_c0_g1_i1::g.2953  ORF type:complete len:173 (+) TRINITY_DN49928_c0_g1_i1:128-646(+)
MMADNRDDDELSIPRASLNKMIKEIIPNVRVANDARELILNCCTEFIHLVSTEANDICTK
QMKKTISPEHVVAALESLGFGAYKEDANTVLKETKAIAAKKRRGSSRIENLGIPEEELLR
QQQELFAQARQEQAQLEQQQWQQMQQALQQQQQQQIMANHSDNDKDDDDNYS*
>TRINITY_DN49929_c0_g1::TRINITY_DN49929_c0_g1_i1::g.2975::m.2975 TRINITY_DN49929_c0_g1::TRINITY_DN49929_c0_g1_i1::g.2975  ORF type:complete len:109 (+) TRINITY_DN49929_c0_g1_i1:171-497(+)
MHTHKSPLSYNIKFYYFIFNISYDIFQVTTFHIFSCEPISSIVNVLMECCHTVMLFLKAI
YIFICVTRAPNGNMYLQKKHIHSSPKTANAKFTRNSKTLSSAVLFCDA*
>TRINITY_DN49938_c0_g1::TRINITY_DN49938_c0_g1_i2::g.2965::m.2965 TRINITY_DN49938_c0_g1::TRINITY_DN49938_c0_g1_i2::g.2965  ORF type:5prime_partial len:263 (+) TRINITY_DN49938_c0_g1_i2:2-790(+)
LAQSTTLQTKNSSPKHEITKKTKGTPKPFSKSSTVPVRSSSASATLSTNSFTQSSIPTPR
TSVSSSNNTKPNTPSIVTINSSSQPMVKSSIKPTQSPTKSTRNSHSSTYTPSATSTERSS
KLSSRHTMSSKTATFSKITSLLPSKNLTGTTGKPVTKPGDNTPTVNVHSTMKYETEPTNN
VEAGTTSSNVPSSTAVSGKTNGCVGNANVHGSKEAKTKTVVSHFRRRYFSRRITRTYWRE
SAFTVGSDSSPNIRQGPGFSEL*
>TRINITY_DN49943_c0_g1::TRINITY_DN49943_c0_g1_i1::g.2969::m.2969 TRINITY_DN49943_c0_g1::TRINITY_DN49943_c0_g1_i1::g.2969  ORF type:5prime_partial len:308 (+) TRINITY_DN49943_c0_g1_i1:2-925(+)
REEAVDECVKRIHEITGNRIKACVVDMLNKHDIDKIFKQYKIGYVLHLAGLKAVRESHHT
PLVYYQVNVLASINLFEVMVENGVYNIIFSSSSKVYGVPQYLPLDEAHPTGTCTNPYGRT
KYMVEQILKDLACSDKRWNVTILRYFNPCGVHSSGKLGESGDGKPKNLMPCVCHAALGKL
EKLTVFGSDYDTPDGTALKSYTHVIDLAKGHIAAMKSVANNLNYRVYNLGSDVTHSILDM
VKAFEKISGRKIEVELCDRKPGEIGECSADNSKAAQELGWKPEKTLEEMCADMWRWINRD
TIKEQNS*
>TRINITY_DN49946_c0_g1::TRINITY_DN49946_c0_g1_i1::g.2957::m.2957 TRINITY_DN49946_c0_g1::TRINITY_DN49946_c0_g1_i1::g.2957  ORF type:3prime_partial len:571 (+) TRINITY_DN49946_c0_g1_i1:22-1731(+)
MPSIQSPSTGQFRLVEPGPDRQGTGIRRRPASGQSRDQRNSNRSYLAPTSHNPARMDCSQ
FGGRSLNTTPEPLSPPQPPPHAPSRFTDRPPGGRPYPTPSLASHSSMPTPSQPVIAKKLI
VQHATTTVHMPPFITPPSTFPDSITELDRLPPYHPTDWASSPSPSQISSLESSFMPTPGE
QYPYSSFPNTSPVGRIDQEVSAYISKSYTHRTDRIRIPSTPSIQTNDTSGSVEVVSDRSS
PCSPFPDISITKMLPSTLPHVEAIPYRKKPHPGETRRINIEKTSHLVGFQIEMGPSGGIF
VSSVNEKSLAAQAGLVIGDQLLEICAVNMRSATYDLAARVLQQCGNNLTMLVQYNPEKYN
DNDSASSASSTNTSPLNSPDSKSSKHHVGINGISHRDNMPKSPPRVHSHSSSAGKYDAQR
KISFKKPNPNASLGITLAGGNATGIFVHDVEENSPAGGHSGIHCGDQILEYNDIDFRRAT
SEQAYRYIHEPCSTVRIKVRYHPSLYNKVRNKKCAADSLYVRSMFDHVAEKEGELSFRRD
DLLHIEETMYDGQKGIWFAWLMNEEGQKLK
>TRINITY_DN49947_c2_g1::TRINITY_DN49947_c2_g1_i1::g.2952::m.2952 TRINITY_DN49947_c2_g1::TRINITY_DN49947_c2_g1_i1::g.2952  ORF type:internal len:211 (+) TRINITY_DN49947_c2_g1_i1:3-632(+)
STVAVLVVVGVTTPIFIAAIIPIAIFYIFFVKFYLPTARQMRRTESVCRSPIYNHFSETI
TGGSVIRSYRCANRFIDEFRRRVNKNIKFYFAANTGGRWVGVRLEVLGNIIVFLATVFSM
VSDELSGADVGLSLTYAVQITITMNLVVLAVSEMEMNIVSAERVTEYTTLPTEAGWVMET
SKTDEGWPRSGRIEFRNFMTRYRDGLDLVL
>TRINITY_DN49949_c0_g1::TRINITY_DN49949_c0_g1_i1::g.2970::m.2970 TRINITY_DN49949_c0_g1::TRINITY_DN49949_c0_g1_i1::g.2970  ORF type:5prime_partial len:389 (+) TRINITY_DN49949_c0_g1_i1:2-1168(+)
GSETGLLKGINVSKGHWNNLNSIGTADKSKEICSICWEDNVRSELCIGLRNKCIISYDTK
TKLFSEPIPLDGGKGNLRSVLKCADSHITAIDTGLVHVWTGGEQVTEINTGEHLHCMSQN
KKTQSVLGTGGKETDLKIWDVNNPDKPTFIAKNVKNDWLNLRVPVWITGIDFLSNDKVVT
CTGHHQVRIYDPVAQRRPVLDMKFDEYPITAMSLHSDHQMIVGNTQGKMALLDLRKGSMV
HLFKGFAGAIRSVQCHSSKSIVASCGLDRFLRIHDINSKQMLHKVYLKSRLNCVLMTDKW
TDDKSGEVSEGVAESQESTQEDEEDSGENEDVDEDDLWNKMEIVKTKTFKKKETNVQEHT
EEKKKRKHVEQISIAEKTTKKKRKVKKK*
>TRINITY_DN49952_c0_g1::TRINITY_DN49952_c0_g1_i1::g.2984::m.2984 TRINITY_DN49952_c0_g1::TRINITY_DN49952_c0_g1_i1::g.2984  ORF type:5prime_partial len:295 (+) TRINITY_DN49952_c0_g1_i1:2-886(+)
TYKVNKLGNSVSNHSETIHFQGQYNVKAKADRSNCDINGSCFLDDGTLLLTDWNNTKLKR
LSNDYQVRDYLDMAGVPWAVCPTVSSEVAVSLYLLRKIQFVDVGKKLTPTWSFKVGEVCR
GVTFSRNELFVSCGGAGLDEGQGHIRVYNISGHLLTTLLHDTTLHKPLFSCPNNITVSED
ETTLFIADRDNGIVKVDRNGDGRLEFTDPELTEAKGICKGDNDDLFVCGSKSDRVIHLDS
IRTRLGVIECGINGIGNPQSLAYHSNNGQLIVTTGNSDIIQVFHISQVLQIAHL*
>TRINITY_DN49953_c0_g1::TRINITY_DN49953_c0_g1_i1::g.2959::m.2959 TRINITY_DN49953_c0_g1::TRINITY_DN49953_c0_g1_i1::g.2959  ORF type:complete len:131 (+) TRINITY_DN49953_c0_g1_i1:79-471(+)
MCIRDRPYYEDFIPKVDSEDFPQNLTELRKGKCLELNYKELCDYCEHFEIVCSAQQSSAV
ELAKRDQSQCKLWNVFRAGRITASKAKAVCCTNQASPAQSLIKAICYPDTMKFVAKTTKW
GCEHEKVDLY*
>TRINITY_DN49953_c0_g1::TRINITY_DN49953_c0_g1_i2::g.2960::m.2960 TRINITY_DN49953_c0_g1::TRINITY_DN49953_c0_g1_i2::g.2960  ORF type:internal len:110 (+) TRINITY_DN49953_c0_g1_i2:3-329(+)
ATCQTEKSQSSTSLRHYRENINTYKVLHSQRMREKPLRPWIKADSTGIILGAHCTCKAGL
GEACTHVASLLFSVVSIVQIRGSKTATEEKAYRLLPSAMKYVQYKEVLS
>TRINITY_DN49953_c0_g1::TRINITY_DN49953_c0_g1_i3::g.2961::m.2961 TRINITY_DN49953_c0_g1::TRINITY_DN49953_c0_g1_i3::g.2961  ORF type:5prime_partial len:257 (+) TRINITY_DN49953_c0_g1_i3:3-773(+)
ATCQTEKSQSSTSLRHYRENINTYKVLHSQRMREKPLRPWIKADSTGIILGAHCTCKAGL
GEACTHVARRKFDSVLDAATNTTITGKPPTPKCPGCSPKPDRTPEATDAEMDKFFGKLSA
SGCRPVILSLVEPYYEDFIPKVDSEDFPQNLTELRKGKCLELNYKELCDYCEHFEIVCSA
QQSSAVELAKRDQSQCKLWNVFRAGRITASKAKAVCCTNQASPAQSLIKAICYPDTMKFV
AKTTKWGCEHEKVDLY*
>TRINITY_DN49954_c0_g1::TRINITY_DN49954_c0_g1_i2::g.2949::m.2949 TRINITY_DN49954_c0_g1::TRINITY_DN49954_c0_g1_i2::g.2949  ORF type:complete len:140 (+) TRINITY_DN49954_c0_g1_i2:165-584(+)
MKTIEHTVNQEISTPVPLSAEFLKQLLDMRKTIGLQMEELVTENITRAIATEFDLELEQR
KLTCVYIRKCVQLCWSMGLKDPPVYINITTPGRDTKFDNDLYKAYTKTGKRLLYVVWPPL
YLHENGPLLSKGVAQGEGK*
>TRINITY_DN49959_c0_g1::TRINITY_DN49959_c0_g1_i1::g.2951::m.2951 TRINITY_DN49959_c0_g1::TRINITY_DN49959_c0_g1_i1::g.2951  ORF type:5prime_partial len:781 (+) TRINITY_DN49959_c0_g1_i1:3-2345(+)
EKKDKEMEELLQKLRETESIREKYYKKEEEKEEMQGFATQEMGKLKHMMIMNEEELARCQ
AELLDKGRLLEAEQKTSKDLKNELISMQDKVKTERCRLEDESVGHSKIVSTLTKERMALE
ESLTDIKSQLTEKSSTMSSIQSKYADLESTHQTLVRNSELYKNKMNQQHQEKDDQIEQLQ
ERVKLLEQREQDHTLSGDERLVALEKERDGLERKLTETREQLSQIKSSWSEKITHLEDQI
SHLNGKIAEDNEELSQAQTTTDMVRTNMQKEIESMKEKLSESNKKVEENTELVTSKEAYF
KKEKLELETEVSQMKLEMVDLETQLRSKIISLENQILSLERVKTHEKSLLEEQISKYECE
EKESLEKLVCTETRLEEAEDTNHKLQSQIKEVEKTCDNLKLEINNKQTQLAQVKAQVKML
EDELKLSKEKLETSKEKSKSIDSELISCNKEKDELMLRNAELSQQLAAVQRSAQNDKNML
EEDKRGLEHDLKATTEAENMLKQQCEELANKVEEMTLAQSNHTSNSEDIGRLQETVTALE
DQLMEKNKALKKQEQRLNDLKKTLQRELKVQSLPNDEPIDPKMAALTPPLPRKNSLTKNT
HHSDNSLRTKRQNSHDQSPYSNDHDNQGSSTNSYGTQDFFVGQNLTLGHGSDANRTPYGV
KSSHGHATISVNERVGAQYSADSYTSQNYSRTATTREFDTRHLEKDINFMYLKHVVMKFM
LSREHEAIQLIKAVSLLLRFTPDEQKLIKDTLEWKMSWFGGTQPPAVLKGHANKIIPPSY
*
>TRINITY_DN49960_c0_g1::TRINITY_DN49960_c0_g1_i1::g.2955::m.2955 TRINITY_DN49960_c0_g1::TRINITY_DN49960_c0_g1_i1::g.2955  ORF type:5prime_partial len:169 (+) TRINITY_DN49960_c0_g1_i1:3-509(+)
NASVNSQDQDLSDGRSDRRRRRRRPRTGRGNSSAASGTETDTSVSNYPQRGGGKIGSAPA
RSTPNQSSVSSNKPDNQRQPESSTQNSRPANGQSQGQGDPGKSSSNSSSVPKEQRERPEK
WTGGSRNSARNGVASKVAGSGSESDSKAKKSQSSTSNSANKEQVVNGQ*
>TRINITY_DN49961_c0_g1::TRINITY_DN49961_c0_g1_i1::g.2962::m.2962 TRINITY_DN49961_c0_g1::TRINITY_DN49961_c0_g1_i1::g.2962  ORF type:internal len:118 (+) TRINITY_DN49961_c0_g1_i1:3-353(+)
ENKINENDAKKDVKSENKTVASANDNEKTEVDKDGENIINESNEDKSEPKDTVDKIKEVI
PEQMVKEEEIDSSSEEKEKVASEQMVKEEEIDSSSEEKEKVASEQTVKEEEIDSSSE
>TRINITY_DN49961_c0_g2::TRINITY_DN49961_c0_g2_i1::g.2963::m.2963 TRINITY_DN49961_c0_g2::TRINITY_DN49961_c0_g2_i1::g.2963  ORF type:5prime_partial len:196 (+) TRINITY_DN49961_c0_g2_i1:3-590(+)
IESNEINTDVEKVTSDKVELTDDKVCSTVESPHVDGDEGSKDEVLKLEEKLLEVDDSSKN
SKKRRMSESDGNEEELLRDDSEIKRQKLDETERTNQENIAEEVMDNQSANEIKIECDINK
DGETILESDNAVIEESTEEIKKEIVDSDRGVKRELEEQEKNEEVNTNNISEVINPVKRLK
TEDGEEIKTEEASIE*
>TRINITY_DN49962_c0_g1::TRINITY_DN49962_c0_g1_i1::g.2977::m.2977 TRINITY_DN49962_c0_g1::TRINITY_DN49962_c0_g1_i1::g.2977  ORF type:5prime_partial len:270 (+) TRINITY_DN49962_c0_g1_i1:3-812(+)
DTDVVVVYISTLHINHVELSIKMLQAGKHVLCEKPMAMNSKQAKQVLDLAKSKRLLFLEG
VWSRWFPVYDRIRQELNAGTLGDIRFVQANFCKTAPHIVKSSIALGGGAMFRIGIYPIQF
ACMIYGEMPETITAVGNLDKHTGVDESAVVVLKYKNGALANLTYHVDAGDGDNTAVIMGK
KGRIEVAHPFHCPTKCTTPSGTYEFPLQGGDYKFINGSGMHYEATATREYIKNGVTESDL
YSYADTEMVHAIMDEVRRQLGLKYPDFDP*
>TRINITY_DN49967_c0_g1::TRINITY_DN49967_c0_g1_i1::g.2945::m.2945 TRINITY_DN49967_c0_g1::TRINITY_DN49967_c0_g1_i1::g.2945  ORF type:5prime_partial len:321 (+) TRINITY_DN49967_c0_g1_i1:2-964(+)
SDVCSSDPLLQENDHSIKSVRHLFRELVSMKVPIVLHNGLVDMMFMYENLYNSLPTSSAT
FLADLVDMFPGGVIDTKYITDFEHLMQASYLEYVFRKCQKDNEKMAPCSCTVNFPHYPAS
YHHVTYRNCSLKPDFDIGSNEQAYKDALCGSYAGHGWCSKGPFCDKSHDIDLIIDVDDHV
KGRKSRKRKRRNENKINKTDGSDNDSVTMETDQQSSILETEDIDILRDDIHSGNGAEQLP
ETDDKTDTNVQEILAKSIKSSIATHANGGHRAGYDAFMTGFIYAVFLQQAQRVSDTNKIE
ERKNKLYLGGKDYPLSVSKS*
>TRINITY_DN49968_c0_g1::TRINITY_DN49968_c0_g1_i1::g.2974::m.2974 TRINITY_DN49968_c0_g1::TRINITY_DN49968_c0_g1_i1::g.2974  ORF type:5prime_partial len:119 (+) TRINITY_DN49968_c0_g1_i1:3-359(+)
DCYCDNMFKLLVYFGLLCLVTIVSGASLRQRTRRLNQDQHFRVRRTSREHNGERLLDHIL
EQVTKGHVTAHSMSHWKTEIQHALDHGTLTEDQVDAFKVKLAGLMPGHESSDHCCLFG*
>TRINITY_DN49969_c0_g1::TRINITY_DN49969_c0_g1_i1::g.2946::m.2946 TRINITY_DN49969_c0_g1::TRINITY_DN49969_c0_g1_i1::g.2946  ORF type:5prime_partial len:116 (+) TRINITY_DN49969_c0_g1_i1:2-349(+)
DTIIDQMKKNFTSITNKDRERFQMEFMTLNKTVDKSIKLVQKNVDKVGKGLNEAFEDIEN
IERILNVTTHRYSTVTVPISTVTMTTTPINESRCITYTAYLMYVLVLMSIWNAHI*
>TRINITY_DN49969_c0_g1::TRINITY_DN49969_c0_g1_i2::g.2947::m.2947 TRINITY_DN49969_c0_g1::TRINITY_DN49969_c0_g1_i2::g.2947  ORF type:5prime_partial len:116 (+) TRINITY_DN49969_c0_g1_i2:2-349(+)
DTIIDQMKKNFTSITNKDRERFQMEFMTLNKTVDKSIKLVQKNVDKVGKGLNEAFEDIEN
IERILNVTTHRYSTVTVPISTVTMTTTPINESRCITHTTCLMHVLVLVSIWNVRR*
>TRINITY_DN49974_c0_g1::TRINITY_DN49974_c0_g1_i1::g.2983::m.2983 TRINITY_DN49974_c0_g1::TRINITY_DN49974_c0_g1_i1::g.2983  ORF type:5prime_partial len:270 (+) TRINITY_DN49974_c0_g1_i1:3-812(+)
KYCEHDFHVLIAPCCGKCGEFIVGRVIKALSNSWHPDCFRCELCTGPLADSGFVKNAGRA
LCRECNAKEKARGMGKYVCHKCHAIIEEGHIKYKGEAFHPYHFNCNSCSIELNSDAREVN
GELYCLRCHDKMGIPICGACRRPIEERVVHALGKAWHVEHFVCAKCEKPFFGTRHYEKKG
LAYCEIHYHQLFGNICFTCNSVISGDVFHAFNKAWHVNHFACSICERKMSQKTKFFEFDL
KPVCKFCYDKFPGELKRRLKKAYEEQNKK*
>TRINITY_DN49976_c0_g1::TRINITY_DN49976_c0_g1_i1::g.2979::m.2979 TRINITY_DN49976_c0_g1::TRINITY_DN49976_c0_g1_i1::g.2979  ORF type:internal len:220 (+) TRINITY_DN49976_c0_g1_i1:2-658(+)
PPAFQPYLPLPVAGTNIKYTQKLRYGTTSLQQRIQQPSVGGYFVTTKPSGASSHITPTSS
TPVGTTQNPLENLLDKLYGNDSWRSLLDPAHARVTTPSVTPTNTHNVYQGHEEHQSSQEQ
FRPFLSGFYNNQISVGQGQIALNHPKPQTTTAVPLSPMKEAQLSHSVLPSTGLSKTQVKG
HEAHTYDALKAKEQQPTAGVTQFLPSLITSRPHPIVNEQ
>TRINITY_DN49977_c1_g1::TRINITY_DN49977_c1_g1_i1::g.2950::m.2950 TRINITY_DN49977_c1_g1::TRINITY_DN49977_c1_g1_i1::g.2950  ORF type:5prime_partial len:103 (+) TRINITY_DN49977_c1_g1_i1:1-309(+)
RRCLKLTSHYLGRRFESCSLEKLYVRKFPVTCGRMVVLLSLRSSCSSKTGYAIYNLKCDE
NGVKPHSKKKKNISHRKAVFVETRVCREFSIPNKKPKIIFVA*
>TRINITY_DN49988_c0_g1::TRINITY_DN49988_c0_g1_i1::g.2985::m.2985 TRINITY_DN49988_c0_g1::TRINITY_DN49988_c0_g1_i1::g.2985  ORF type:internal len:110 (+) TRINITY_DN49988_c0_g1_i1:2-328(+)
VYPYMLRDSCIYVYPYMHRDSCIYVYPYMHGDSCIFVYLYMHRDSCIFVYLYMHRDSCIF
VYPYMHRDSCIYVHLYMHRDVYICISVHAPVSYTHLDVYKRQVHAQRFV
>TRINITY_DN49995_c0_g1::TRINITY_DN49995_c0_g1_i1::g.2967::m.2967 TRINITY_DN49995_c0_g1::TRINITY_DN49995_c0_g1_i1::g.2967  ORF type:5prime_partial len:281 (+) TRINITY_DN49995_c0_g1_i1:2-844(+)
SPMADAAPAGGDRGRGGFRGGFGGRGRGRGRGRGRGRGRGRGNKEGDKEWMPVTKLGRLV
KDMKIKSLEEIYLFSLPIKEFEIIDYFLGPSLKDEVLKIMPVQKQTRAGQRTRFKAFVAI
GDHSGHVGLGVKCSKEVATAIRGAIILAKLSVIPVRRGYWGNKIGKPHTVPCKVTGKCGS
VTVRLIPAPRGTGIVSAPVPKKLLTMAGIEDCYTSARGCTATLGNFAKATYAAISQTYAY
LTPDLWKETVFTKSPYQEFTDYLAKNHKRQEVQKQEQKVY*
>TRINITY_DN49995_c0_g1::TRINITY_DN49995_c0_g1_i2::g.2968::m.2968 TRINITY_DN49995_c0_g1::TRINITY_DN49995_c0_g1_i2::g.2968  ORF type:5prime_partial len:232 (+) TRINITY_DN49995_c0_g1_i2:2-697(+)
SPMADAAPAGGDRGRGGFRGGFGGRGRGRGRGRGRGRGRGRGNKEGDKEWMPVTKLGRLV
KDMKIKSLEEIYLFSLPIKEFEIIDYFLGPSLKDEVLKIMPVQKQTRAGQRTRFKAFVAI
GDHSGHVGLGVKCSKEVATAIRGAIILAKLSVIPVRRGYWGNKIGKPHTVPCKVTGKCGS
VTVRLIPAPRGTGIVSAPVPKKLLTMAGIEDCYTSARGCTATLGNFGMFLV*
>TRINITY_DN49996_c1_g1::TRINITY_DN49996_c1_g1_i1::g.2954::m.2954 TRINITY_DN49996_c1_g1::TRINITY_DN49996_c1_g1_i1::g.2954  ORF type:3prime_partial len:103 (+) TRINITY_DN49996_c1_g1_i1:29-334(+)
MCIRDRCEALPRLMFNNTPVTFVNNHKHLGLTLSNTGKWDTHIENIKKSASKVLGLMRIL
KFTLSRNALNQIYLSYVRPLFEYSSIVWDGCPNHFAESLEKL
>TRINITY_DN49998_c1_g1::TRINITY_DN49998_c1_g1_i1::g.2971::m.2971 TRINITY_DN49998_c1_g1::TRINITY_DN49998_c1_g1_i1::g.2971  ORF type:5prime_partial len:169 (+) TRINITY_DN49998_c1_g1_i1:3-509(+)
FKTDSSDQMSKRENAVGLSQERNRVTNNYSAISNIKYLDGADNESTLASITKRNSAGEIV
PCVMDRIEIDMRFREHSETDAGHPYLLECVGKVAVNKCEGMCESSVTPSVNHYDGFERVC
ACCKDISLSRRSVTLTDCVIGENEVRGYSLTRSIAEPASCSCQACNRN*
>TRINITY_DN49999_c0_g1::TRINITY_DN49999_c0_g1_i1::g.2964::m.2964 TRINITY_DN49999_c0_g1::TRINITY_DN49999_c0_g1_i1::g.2964  ORF type:5prime_partial len:180 (+) TRINITY_DN49999_c0_g1_i1:2-541(+)
VFCWVLPLVFTVPPSFRLWGAFCFQPSILACTFDQNADQSNRIAMVTLGSVVPCLFIIYF
YARIGCAAYRSFKRMSRWKGNSPQTKALRLSAMMLCIFFIFFLGTFPYFIANVSDKTFKY
PIHHLWTTLLGWVLYCLNPVVYTLMDNNFRTAYRRFLMGDCEKNPVRRTGSTFSRAASV*
>TRINITY_DN4_c1_g1::TRINITY_DN4_c1_g1_i1::g.543::m.543 TRINITY_DN4_c1_g1::TRINITY_DN4_c1_g1_i1::g.543  ORF type:internal len:127 (+) TRINITY_DN4_c1_g1_i1:3-380(+)
STCKDNMLEMDSELKNTVLELQIAKEAVCTLQKELDICRQDLSDERTIKEQLSMDKGTLK
VTSEKMNEEIDHLRMSVKQTEEQLEEINKSLMDAQDKHKKELGKIKQSEEEKHLLVVNLQ
RTLDMR
>TRINITY_DN50011_c0_g1::TRINITY_DN50011_c0_g1_i1::g.12903::m.12903 TRINITY_DN50011_c0_g1::TRINITY_DN50011_c0_g1_i1::g.12903  ORF type:internal len:145 (+) TRINITY_DN50011_c0_g1_i1:1-432(+)
SERCHWCHGDGRCRCMTCHGHGMVTCTGCQGHCNLKCYIKLTIIWTNHLEDHIVERTALP
DTLIRNVSGQVAFEETQPRVWPINHFPDPEINNASQRLVTQHGVGFPTEKLLMQRHRVRV
IPVTQAFYKWKSDSSDYFVYGFEK
>TRINITY_DN50011_c0_g1::TRINITY_DN50011_c0_g1_i2::g.12904::m.12904 TRINITY_DN50011_c0_g1::TRINITY_DN50011_c0_g1_i2::g.12904  ORF type:complete len:329 (+) TRINITY_DN50011_c0_g1_i2:111-989(+)
MDEKQPLLGSHPQQGSMSAPGYPMGPPPQGYQGAPPPQGYPGGPPPQGYPGGQPAQGYPG
GPPAGAPQGQYPPTGAYPQQGQAGAPPAAAGAVQVQWKGEIPEQDVDDNPNAVPSTPSAP
PLEKMDMVPGYQNNTMGGGALPPPSYNEAMRQEPPQREAVSGLPKIDEDEARGALLQHVS
EHCCYGKGAAQQLAYTDLQHSSAFHYTLETFGEARSTSWAFEPYSGQPIDGPQNGPAPGP
WNIQASPPNFFANQKSQIEVPHTASVKPCHTCMAMGRVRCHRCYGRGRVGSL*
>TRINITY_DN50011_c0_g1::TRINITY_DN50011_c0_g1_i3::g.12905::m.12905 TRINITY_DN50011_c0_g1::TRINITY_DN50011_c0_g1_i3::g.12905  ORF type:complete len:391 (+) TRINITY_DN50011_c0_g1_i3:111-1175(+)
MDEKQPLLGSHPQQGSMSAPGYPMGPPPQGYQGAPPPQGYPGGPPPQGYPGGQPAQGYPG
GPPAGAPQGQYPPTGAYPQQGQAGAPPAAAGAVQVQWKGEIPEQDVDDNPNAVPSTPSAP
PLEKMDMVPGYQNNTMGGGALPPPSYNEAMRQEPPQREAVSGLPKIDEDEARGALLQHVS
EHCCYGKGAAQQLAYTDLQHSSAFHYTLETFGEARSTSWAFEPYSGQPIDGPQNGPAPGP
WNIQASPPNFFANQKSQIEVPHTASVKPCHTCMAMGRVRCHRCYGRGRTRCTSCGGRGHN
TVYRNGEHESERCHWCHGDGRCRCMTCHGHGMVTCTGCQGHCNLKCYIKLTIIW*
>TRINITY_DN50017_c0_g1::TRINITY_DN50017_c0_g1_i1::g.12908::m.12908 TRINITY_DN50017_c0_g1::TRINITY_DN50017_c0_g1_i1::g.12908  ORF type:complete len:105 (+) TRINITY_DN50017_c0_g1_i1:45-359(+)
MMKKFRYIDPSSAKGRNGVIIQCIKFFVGWNVIGYMLYKSMKEVQRKKDPENFDKKTSTQ
QILAMMGYGHVDAKKYRISFSKGIEKIDKTSDASATTTEESSTS*
>TRINITY_DN50025_c0_g1::TRINITY_DN50025_c0_g1_i1::g.12915::m.12915 TRINITY_DN50025_c0_g1::TRINITY_DN50025_c0_g1_i1::g.12915  ORF type:complete len:234 (+) TRINITY_DN50025_c0_g1_i1:35-703(+)
MGTNTPWDFKKEEDVREYLKNLNTEYTFQCYGEKDPDGCHRLGNYYEAVSKDLEKAAKIY
KMNCDENNHGRSCFGVGRYYLLGTAGLQKNEEKAYEAFKRGCDSKNPDGAACDNAGTMCT
INKKFYNIPLAAQLHERGCSVKDGKACLHGAALYLAGKDIERNMEKALELSKQACHRGEA
KGCYNAATIYRIGDGVPKDKEMFELYKKKFLETANPDSITFS*
>TRINITY_DN50025_c0_g1::TRINITY_DN50025_c0_g1_i2::g.12916::m.12916 TRINITY_DN50025_c0_g1::TRINITY_DN50025_c0_g1_i2::g.12916  ORF type:complete len:189 (+) TRINITY_DN50025_c0_g1_i2:53-619(+)
MCKGCHRLGNYYEAVSKDLEKAAKIYKMNCDENNHGRSCFGVGRYYLLGTAGLQKNEEKA
YEAFKRGCDSKNPDGAACDNAGTMCTINKKFYNIPLAAQLHERGCSVKDGKACLHGAALY
LAGKDIERNMEKALELSKQACHRGEAKGCYNAATIYRIGDGVPKDKEMFEIYKKKFLETA
NPDSITFS*
>TRINITY_DN50026_c0_g1::TRINITY_DN50026_c0_g1_i1::g.12909::m.12909 TRINITY_DN50026_c0_g1::TRINITY_DN50026_c0_g1_i1::g.12909  ORF type:5prime_partial len:111 (+) TRINITY_DN50026_c0_g1_i1:2-334(+)
SNISEPVKPRIPTMIISTSKLQQTPTREKDKKKGSLVRTFRLPGASQLQASAHNTTSPVH
SNSSHHTSHHSSSRSHHKTPTSQHKKKKKKRKRYVSDNSDDEDDSDYDPY*
>TRINITY_DN50034_c0_g1::TRINITY_DN50034_c0_g1_i3::g.12897::m.12897 TRINITY_DN50034_c0_g1::TRINITY_DN50034_c0_g1_i3::g.12897  ORF type:5prime_partial len:295 (+) TRINITY_DN50034_c0_g1_i3:1-885(+)
QMASMAAGPSFPIFIVDAFTDEPFRGNPAAVCLLPHDLELDEDVLQTIASEMNLSETAYI
QHVLENSSFESSDTFKLRWFTPSNEVQLCGHATLASAATLFFHANNSCSAITFNSKSGPL
VARRNGDSITLNFPLNPTEKQNKDEVVSVIKELCNPSLVQDVEYSPTTKKLLLRLHDDVT
RDTLENLTPDTRSLETSDKSGYVKGVIVTLKGSPDMTYDFLSRYFAPWNGIPEDPVTGSA
HTVLADYWRKQLGKSEFYARQCSKRGGSLHVVVVGNRVELSGQAKIVLEGKLHV*
>TRINITY_DN50036_c0_g2::TRINITY_DN50036_c0_g2_i1::g.12902::m.12902 TRINITY_DN50036_c0_g2::TRINITY_DN50036_c0_g2_i1::g.12902  ORF type:5prime_partial len:242 (+) TRINITY_DN50036_c0_g2_i1:2-727(+)
RLTRTESEDNENLPLHARYGETMNSDALTRDSSGHRPLRVGPPLNQSHALANNVFDGRIR
GQSTWDRPLQRGNEFAFLETVRSLPSVREPASPGYDIPPDYYYGYEIDPDYGDDHLVSIS
RDPHMLASLLMERAPDMMIPNEVDLNDYEALWELAEGLGEVRRVGMEQEEISLLPVHTYQ
APEVADEENSKSDCLVCLNEFESGEKLRTLPCCHIYHVECIDEWLKRNAVCPVCRQSASQ
Q*
>TRINITY_DN50038_c0_g1::TRINITY_DN50038_c0_g1_i1::g.12920::m.12920 TRINITY_DN50038_c0_g1::TRINITY_DN50038_c0_g1_i1::g.12920  ORF type:internal len:115 (+) TRINITY_DN50038_c0_g1_i1:1-342(+)
AARRTDLHAPYGGAAVVGKLLAPSSRPSGRSAPCMCTGRSGTWVTASADRARTGARGCVR
AQAATRCAVPSARSLRRWHRPPASRKRGHIVCRSLGEPSLGEPSFRPPAVLAGE
>TRINITY_DN50049_c0_g2::TRINITY_DN50049_c0_g2_i1::g.12896::m.12896 TRINITY_DN50049_c0_g2::TRINITY_DN50049_c0_g2_i1::g.12896  ORF type:5prime_partial len:139 (+) TRINITY_DN50049_c0_g2_i1:1-417(+)
NCRNCGNNQHTDKSDRPAKGQKCHKCAKMDHFAKVCRSKQSVHEMRNSCLDYVDNTSDSD
NDGFYVHTVNSFSSQPDQIFIKLSVGTRYCSSEIDCKIDTGSQINCIPNRIFKRLNLKHP
LEASNAKLTSYTGDRLLG*
>TRINITY_DN50050_c0_g1::TRINITY_DN50050_c0_g1_i1::g.12922::m.12922 TRINITY_DN50050_c0_g1::TRINITY_DN50050_c0_g1_i1::g.12922  ORF type:5prime_partial len:219 (+) TRINITY_DN50050_c0_g1_i1:1-657(+)
ARYALRLVPIMTTCKSNMNSITEAAKVIFKPHFETDFGVGVKYTSVCKIRNNQSVSRMSI
LPALGSIIREMNPLHTLCHDDPDLTVVIEIIRNVCCLSVVRDYFTFRKYNFHEILKKTND
ENQEKKIDEKTGKPENIKKDDSDGEIECNREEKEDGVINDVDEYVGADKEIENVEDDLSN
KMDTSKTSKDAENNKNEVDKVQGEINPIETNDVTNSDT*
>TRINITY_DN50052_c0_g1::TRINITY_DN50052_c0_g1_i1::g.12890::m.12890 TRINITY_DN50052_c0_g1::TRINITY_DN50052_c0_g1_i1::g.12890  ORF type:5prime_partial len:131 (+) TRINITY_DN50052_c0_g1_i1:2-394(+)
TTMSTIMTTSAVVINSTEPVMLDTKSGLDTFYSLSYLWYSAFGACVVIIVAIVVSCLTGG
TRKKPVDRRLLSPLYHTIASLSSMIPFQDDNSYHDKKEFINNGNVYVVSGSADEKPITNG
YSNTELSTQM*
>TRINITY_DN50052_c0_g1::TRINITY_DN50052_c0_g1_i2::g.12891::m.12891 TRINITY_DN50052_c0_g1::TRINITY_DN50052_c0_g1_i2::g.12891  ORF type:5prime_partial len:131 (+) TRINITY_DN50052_c0_g1_i2:2-394(+)
TTMSTIMTTSAVVINSTEPVMLDTKSGLDTFYSLSYLWYSAFGACVVIIVAIVVSCLTGG
TRKKPVDRRLLSPLYHTIASLSSMIPFQDDNSYHDKKEFINNGNVYVVSGSADEKPITNG
YSNTELSTQM*
>TRINITY_DN50052_c0_g1::TRINITY_DN50052_c0_g1_i3::g.12892::m.12892 TRINITY_DN50052_c0_g1::TRINITY_DN50052_c0_g1_i3::g.12892  ORF type:5prime_partial len:131 (+) TRINITY_DN50052_c0_g1_i3:2-394(+)
TTMSTIMTTSAVVINSTEPVMLDTKSGLDTFYSLSYLWYSAFGACVVIIVAIVVSCLTGG
TRKKPVDRRLLSPLYHTIASLSSMIPFQDDNSYHDKKEFINNGNVYVVSGSADEKPITNG
YSNTELSTQM*
>TRINITY_DN50052_c0_g1::TRINITY_DN50052_c0_g1_i4::g.12893::m.12893 TRINITY_DN50052_c0_g1::TRINITY_DN50052_c0_g1_i4::g.12893  ORF type:5prime_partial len:106 (+) TRINITY_DN50052_c0_g1_i4:2-319(+)
TTMSTIMTTSAVVINSTEPVMLDTKSGLDTFYSLSYLWYSAFGACVVIIVAIVVSCLTGG
TRKKPVDRRLLSPLYHTIASLSSMIPFQDDNSYHTNHQKDTEVTV*
>TRINITY_DN50052_c0_g1::TRINITY_DN50052_c0_g1_i5::g.12894::m.12894 TRINITY_DN50052_c0_g1::TRINITY_DN50052_c0_g1_i5::g.12894  ORF type:5prime_partial len:106 (+) TRINITY_DN50052_c0_g1_i5:2-319(+)
TTMSTIMTTSAVVINSTEPVMLDTKSGLDTFYSLSYLWYSAFGACVVIIVAIVVSCLTGG
TRKKPVDRRLLSPLYHTIASLSSMIPFQDDNSYHTNHQKDTEVTV*
>TRINITY_DN50056_c0_g1::TRINITY_DN50056_c0_g1_i1::g.12917::m.12917 TRINITY_DN50056_c0_g1::TRINITY_DN50056_c0_g1_i1::g.12917  ORF type:complete len:376 (+) TRINITY_DN50056_c0_g1_i1:224-1351(+)
MADPQKPPGGGQANPCVIRKKLQLDFNSFGAKNNAVSPSLASMGHRTQIERLRSHGGLES
AGKLQINDKTYDFTADDLKDLGEIGRGNYGTVNKMCHERSSKIMSVKRIRSIVDEKEQRQ
MLMELDAVMRSNDCPYIVQFYGALFKEGDCWICMELMDISLDKFYKFIYCHLNTSIPEDI
LGKITVATVKALNYLKEKLKIIHRDVKPSNILLDRKGNIKLCDFGISGQLVDSIAKSRDA
GCRPYMAPERIDPRASSRGYDVRSDIWSLGITLMELATGRFPYPKWNSVFDQLTQVVQGP
APQLSSSEGKFSEDFVHFLNTCLTKDERQRPKYNKLLEHPFIRQYQELQVDTATYFISIL
DQVKDSSQLEQSQSS*
>TRINITY_DN50057_c0_g1::TRINITY_DN50057_c0_g1_i2::g.12898::m.12898 TRINITY_DN50057_c0_g1::TRINITY_DN50057_c0_g1_i2::g.12898  ORF type:5prime_partial len:437 (+) TRINITY_DN50057_c0_g1_i2:1-1311(+)
VTPALEGETSATGSNIADIYQDIVGTKCQAPFVHQWGEKSYGNALIAGFETLSDVELPKV
RVMFCNPTHMSMLPCRYHLEGSCKFTEDKCRFSHGHIVDLEELQEYQEPDYSLLKMEAPC
LARYDTDDIWYKATVVDMDDDSVTVMFKSYEDESSTLAFHDVLPILSTENDQDSSDSDEE
IKAIKKDDTDYDDDSLPVFLWKPPSYGLGDLGQWEAHTKGIGSKLMTQMGYVPGEGLGKN
GEGRIEPVPIQLLPPGKSLDKIMRLKELAGGSDMFDVMKKQEKRMKKQAEKHAQGYQRQY
KPNMFDFINKKLGGKKGKLIELIHKHEDECHSTGHKSQDHGRLHRNISEQDLHKKSERNI
NIQLLKTSEEIKSVQKELVKLKQSLSRNENRDKAMAAQVRQKIQSMEAYLDKLKSSEETM
GKHQKKRNDHKKLIVF*
>TRINITY_DN50062_c0_g1::TRINITY_DN50062_c0_g1_i1::g.12924::m.12924 TRINITY_DN50062_c0_g1::TRINITY_DN50062_c0_g1_i1::g.12924  ORF type:5prime_partial len:334 (+) TRINITY_DN50062_c0_g1_i1:2-1003(+)
KPTTKNIRHFTDAQLNAGQSIIGLQAGTNKLASQAGMSIGATRHIADIRADDFDRSSQGI
IGGQAGFNKGASQAGMSIGATRHIADIKSEGMSRDSHGIVGGQAGYNKGASQAGMSFGAT
RHVSDQRVEDMQQDSHGIVGGQAGYNKGATQAGMSFGATRHVSDQRVEDMRPDSHGIVGG
QAGFNKGATQAGMSFGATRHIADVRADDLDRCGQGIIGGQSGYNKGASQAGMSYGAPRQV
SDGRVGDFERSGQGILSAQAGYNKGATQAGMSFGAPRHVADNRSEDMSMDSQGYIGLQAG
SNRGASQTGMSFGAQRHPADMHIPNIEDSYCDF*
>TRINITY_DN50063_c0_g1::TRINITY_DN50063_c0_g1_i1::g.12895::m.12895 TRINITY_DN50063_c0_g1::TRINITY_DN50063_c0_g1_i1::g.12895  ORF type:5prime_partial len:205 (+) TRINITY_DN50063_c0_g1_i1:1-615(+)
PQPKQTPEYEDYGFHGDDDGHFGNNNNGELTSTSSHIELNNDMKFMIDNNAYENDHSEKS
YEIRTPPTNMHINDLMIPLDDYLGSNNDMIREKKYAVLPSITKSPHSEYTDHTSGSTTRS
NYSDFQFNNQLDFGRDKMEQEADFFADFRVNTSSVKATPRQDPLPPIRQGTSDTIKVPSG
ENYKHSNINTKMKSKSKTKHSMYL*
>TRINITY_DN50066_c0_g1::TRINITY_DN50066_c0_g1_i1::g.12913::m.12913 TRINITY_DN50066_c0_g1::TRINITY_DN50066_c0_g1_i1::g.12913  ORF type:internal len:111 (+) TRINITY_DN50066_c0_g1_i1:3-332(+)
SWHDIQDPEEERRKPGMFVGLKNLGATCYVNTFLQLWFHNDTVKQGINQWREPGMENITD
DNWKPSSACSHLQVVFGLLEMSKRQYIDPSDFIHHLGLDAGQQQDAQEFS
>TRINITY_DN5006_c0_g1::TRINITY_DN5006_c0_g1_i1::g.34565::m.34565 TRINITY_DN5006_c0_g1::TRINITY_DN5006_c0_g1_i1::g.34565  ORF type:internal len:122 (+) TRINITY_DN5006_c0_g1_i1:3-365(+)
LVKKRQLQAGKALFVSSDEVDGSSSLVLSENVVRNIACESTLRSTLSPVPSKQTPDFSDS
FEDENEKQTLSQIISSPVHQKMLNCYTNGFSINKTSTGSSTNSIQSLTKASSTDNLTYKA
Q
>TRINITY_DN50070_c0_g1::TRINITY_DN50070_c0_g1_i2::g.12912::m.12912 TRINITY_DN50070_c0_g1::TRINITY_DN50070_c0_g1_i2::g.12912  ORF type:internal len:125 (+) TRINITY_DN50070_c0_g1_i2:3-374(+)
AMQVSQLAEDRSYLNVQLGTMSKSLREKEQELPHVQQQYRALYQSYTALQAKATEQGKQA
IIDYIQRSPAPSSGSVTPVESHSSSRTAELRKRLDATVSEQQRLQETNLELEQKTKQLEQ
VLEI
>TRINITY_DN50072_c0_g1::TRINITY_DN50072_c0_g1_i1::g.12926::m.12926 TRINITY_DN50072_c0_g1::TRINITY_DN50072_c0_g1_i1::g.12926  ORF type:internal len:233 (+) TRINITY_DN50072_c0_g1_i1:1-696(+)
RSLKCQHLNRFFISKLSCFGIRHISIGAIKHQSMDGIQAGKVAAAVAAVNNHVKDNQVIG
IGSGTTVINAVERIAERVKQENLKLVCIPTSFQAKQLILDNNLVLGTLEQYPQLDVAIDG
ADEVDKNLTCIKGGGGCLTQEKIVANCAKEFIVIADSRKKVEELGSTWKKGIPLEVVDIA
YKPVQNQIHNILGGTADLRMAVKKMGPIVTDNGNFLMDWVFDKPGDWNDINI
>TRINITY_DN50075_c0_g1::TRINITY_DN50075_c0_g1_i1::g.12919::m.12919 TRINITY_DN50075_c0_g1::TRINITY_DN50075_c0_g1_i1::g.12919  ORF type:5prime_partial len:204 (+) TRINITY_DN50075_c0_g1_i1:1-612(+)
FKDRILHVESVLKPGLSYDLSYDKLVIGVGSLSNTFNTPGVEENAFFLKEVGDARNIRNR
ILSNFELATQPTVSVEESRRLLHIVIVGGGPTGVEFGAEIYDFVEQDVTRLYKTKKDDVR
VTLVESNKILSSFDERLRKYAEKKIQERKGFKLEQDLVTAVHSDHVHLKNGGKLPCGLVV
WSTGLAPRHFVKALDIPKNERGY*
>TRINITY_DN50078_c0_g1::TRINITY_DN50078_c0_g1_i1::g.12901::m.12901 TRINITY_DN50078_c0_g1::TRINITY_DN50078_c0_g1_i1::g.12901  ORF type:internal len:108 (+) TRINITY_DN50078_c0_g1_i1:3-323(+)
HLPIHPLLLHPPFIHCISILSFIHCLSIISFIHCLSSFLLIHCLSSFPFIHCLSILSFIH
CLSILHSSFVYLSFNSAIVYTSSNSSIVSPSYIHPLYIHPFIHPLSI
>TRINITY_DN50079_c0_g1::TRINITY_DN50079_c0_g1_i1::g.12914::m.12914 TRINITY_DN50079_c0_g1::TRINITY_DN50079_c0_g1_i1::g.12914  ORF type:3prime_partial len:293 (+) TRINITY_DN50079_c0_g1_i1:127-1002(+)
MQRRASVAVDKESGCPIRIRHLDDVIENDMAEFYRKQKEKPLRYEDLDKEDFTLVDKLLR
GGINLNELPCQQSKVVRVFVCSSGADFDAERNYVFENVYPHVRQYCRNNYGVDFQMVDMY
WGDADTKPNCPDKMAAIHEELRHCQSVSMGPNFVAFIGQKYGSPRLPLEIPSDEMDAMLS
TLEEAGKVTTLLETWYQKDTNVTPNVYRLQQNVQSSADETDDDVMELLQSGAAMEKTKVS
KYTCSDFNRLVQAGLLDVEKDKRHQNCIVYTREIKNIDQHLGAKNAATFVDV
>TRINITY_DN50080_c0_g1::TRINITY_DN50080_c0_g1_i1::g.12925::m.12925 TRINITY_DN50080_c0_g1::TRINITY_DN50080_c0_g1_i1::g.12925  ORF type:internal len:545 (+) TRINITY_DN50080_c0_g1_i1:3-1634(+)
LSLPNHRISSQRSQYVFYFQLTSVGPSAPKVEAKCVGCDAYNNHNKLVPNVTITFIVYCL
SGCDDSTIFIWSVTEVSTSTTMPIGSSESSTGVNRTSFTLKPGVLHNDKEYKFNVNATTP
GNGSGFSSATYKTASVPYNGTCSVSDATDGSFPLSNVTCLNWADTDSNSSQLYYTINVCK
SPNEYTLYEGVRSAITIPLPSCAGTDEVEISVIVSNVYGSSILANRRTIQYPNTPNDMDW
IVEQIIKYLKAIVKEYNPSKLVQYCIAVLGLVNEQSATSHSSVEQRMAVRKIIAVALSGI
PTSTRADILLLGNALEDLSEYAEEIADEVLAIVIDKLENLISNLDSTVQQYEGIDGIQTE
CLFRTIDNILGALNLNQSSFADNATLNKLGPLSNYVFSGSNQTSANLREISREAVSTWAI
DLTLLQLKAMAPKEDPVTNDEIGGFAIIGNYSDANEFSQIYKGNRSTLVLAGSILQQVHY
DRDLVFQIVYEDTEIVYDDNGNSNSMKTPAVGASFFNDGSGLPVSVTNLASGNEVCMYMF
TQLS
>TRINITY_DN50087_c0_g1::TRINITY_DN50087_c0_g1_i1::g.12918::m.12918 TRINITY_DN50087_c0_g1::TRINITY_DN50087_c0_g1_i1::g.12918  ORF type:5prime_partial len:424 (+) TRINITY_DN50087_c0_g1_i1:1-1272(+)
LWLNLRNRLDRQLVGPVPYRLYLKVKFFVQPHNLIQLATRNQFYDQVKLELETQKLVVES
EEQIKNMVALIAQADHGNYDKRTHQLNLYKMLLNGIAEPTPQMIQDIACVHMQLVGMTKE
SAQYRLIQEASTLQNYGVEYHEASYGTDTVSVCIGPSGVLLYGNNLEQEHIERLEYPMIT
KAEHVGKQCVLKVMNDNGIERELVLKMVTQPAANAMYRCITEMHSFFCCDTVHNEVSEQF
SRDLKGTLASIFNEKTTLGLDYVFDIKRTSRETVDHARRMLYQQPRTMDGDVQSSHQMTI
DKDSSNCDMQTYRLQQKCQALEDTLEHIEDSFACCVCRDAEVSSALCPCGHLTCYDCANL
LLECPLCRKHIEHVQKIFLPMHMNHTEDCGSSVSLKTGPSPRHLHSNRRKGEPVMESMDV
VEQ*
>TRINITY_DN50089_c0_g1::TRINITY_DN50089_c0_g1_i1::g.12907::m.12907 TRINITY_DN50089_c0_g1::TRINITY_DN50089_c0_g1_i1::g.12907  ORF type:5prime_partial len:472 (+) TRINITY_DN50089_c0_g1_i1:3-1418(+)
PLNFSKEVQDLILVTTGHIFKVSKTLQLVAVGAMQQAALLTDAEGLMPKKMEEIAYQSSD
KVYGKEDTGPYECLRLSFGVVVGTMNRTANAMENGEYDFDGTLDKKPAPPVVLRAGTVKA
QISDMESLKFKLESKEEAIKDLRKQVKMKQEELSEQQVRVGLVEKKLDTATKDAEEKVDT
IQRKLDDTVSSLKKKEKEFEQTMDALQADIDTLEQEKLELKERLSVLSKKTLLEGLTRQA
GQSASSTPGSLSPSNSISVQESPVLLTQIDSLKEALNHVKQDNLRLKAGKMREQMAKLPP
LCVPKKPIGLTSRTGAVSMTELPDGVPGKVELGSLARQTVNLLQSVHKLSACPHVVDISK
RKPGTEPVSMVINPKQQLVRNTANLTLLEKKTQELQVQVTMLLAANRTGGQVRTDFSVFP
TPEFARVLHEKSGESLLVGRVSMPTDKGKGEIIPINIQPNQLRTLHSRLIT*
>TRINITY_DN50090_c0_g1::TRINITY_DN50090_c0_g1_i1::g.12927::m.12927 TRINITY_DN50090_c0_g1::TRINITY_DN50090_c0_g1_i1::g.12927  ORF type:complete len:344 (+) TRINITY_DN50090_c0_g1_i1:108-1139(+)
MPCLKWVFQRIEQRRLLLKQFQGVQQAMEWLFSHEDDADIDEPYQAPQGHTLGKTDTAAE
SGETKMEEDGAPSTQQQSESTAGGDNDQTQPDQQAMSFKCDECGKLLRSNDEVQFHAAKT
QHASFSESTEEVKPLTDEEKKVQLAKLQERLKQKRLEKEEEERRAEIQKEKQRRTFGKDV
VASKEKMAELEMKKIAEQRKREKMEEKLARQKVKEQIEKDKRDRAARFAKEKGQTSPGAP
SASSPAVSAPASQPTAPTEKKEYTETRLQIRLTNGQAITQTFSVKEPLAAVRLYVEMNRT
DDRGNFSLMTSFPRKVFAAEDYNKPLHILGLVPSAVLMVTKPH*
>TRINITY_DN50091_c0_g1::TRINITY_DN50091_c0_g1_i1::g.12921::m.12921 TRINITY_DN50091_c0_g1::TRINITY_DN50091_c0_g1_i1::g.12921  ORF type:5prime_partial len:188 (+) TRINITY_DN50091_c0_g1_i1:3-566(+)
AHNEIKGSGNIYFYEYDHRPSFSLTPAFVKGGNHGDEIAFVLGFPSAFMPFYGQTHPDPA
SMLPNEELDLSTKMMSYWTQFAKSGNPNPPNKISWPANDLISQQYIVFQANKTPLPVRHH
YRAENVRFWNHMLPSLVNAAAESETQCPSATPNNISNAVSTIGFSLSGLIVCFVNSVYLL
FLVKQVF*
>TRINITY_DN50093_c0_g1::TRINITY_DN50093_c0_g1_i3::g.12923::m.12923 TRINITY_DN50093_c0_g1::TRINITY_DN50093_c0_g1_i3::g.12923  ORF type:3prime_partial len:105 (+) TRINITY_DN50093_c0_g1_i3:25-312(+)
MCSSINASFQQKMCSNINVSLQQKICSNINVSLQQKMCSSINVSLQQKICSNINVSLQQN
MCSSINALLQQKMCSSINVSLQQKMCSRINVSLQQK
>TRINITY_DN50094_c0_g1::TRINITY_DN50094_c0_g1_i1::g.12911::m.12911 TRINITY_DN50094_c0_g1::TRINITY_DN50094_c0_g1_i1::g.12911  ORF type:5prime_partial len:797 (+) TRINITY_DN50094_c0_g1_i1:1-2391(+)
AANMLRHAVHRPTGSLASGALPWTAGRGGIARAAARAPRASPPPLQPGARALAAGAPAGR
AYVAVAGIEVDRALKRLVDEVIMPGTGVEPEPFWRGFAAIALELAPRNRALLDERDSLQA
QIDAYHVARRGQPHDAAEYRAFLTQIGYLIAPPSTAGPATVRTTGVDPEIAETAGPQLVC
PVDNARFIVNAANARWGSLLDALYGTDVVPGPRGGPYSPERGAAVWDEAHRYLDRIFPLD
AGVKWGSVHGLTVSDGPDGDLRASLSIGCTAPIGLLDPSQIVGYRGEPASPSSILLRNHG
LHVELVIDRASSVGKAHKAGLADVQVEAALTAICDAEDSACSVDADDKMRTYANWHGLMT
GALQVPMEKGGQQLVRSMNEDRTWTSLEADKQGSKLTLPGRALLLCRNVGLHMYTDIART
ADGDELPEHFVDAAVTILAACHDLRGPNRARNSRTGSVYIVKPKMHAPAEVALVDTLFGH
LEALLALPPNCVKVGVMDEERRASANLPEMMRAAHHRLCFVNTGFLDRTGDEIHTSMEAG
PVLAKGALKAQAAWYAAYEEANVASALQAGLLGRGQIGKGMWAAPDNMAQMMRDKLAHLK
AGASCAWVPSPTAATLHALHYHTLSVHAVQTSMLVSSANHCTHAVLDRLLELPILAEQPS
AECVRSELENNAQSILGYVSRWVGQGVGCSKVNDISGTALMEDRATLRISSQHIANWLHH
GLTSQEQVLETMRRMAQLVDEQNGSDPLYQRMAPGFDGPEWKAAVELVLAGRAAPNGYTE
FTLTKWRKVRKALSAQ*
>TRINITY_DN50095_c0_g1::TRINITY_DN50095_c0_g1_i1::g.12910::m.12910 TRINITY_DN50095_c0_g1::TRINITY_DN50095_c0_g1_i1::g.12910  ORF type:internal len:300 (+) TRINITY_DN50095_c0_g1_i1:2-898(+)
EYTSDEMKNGGKDYTMLPKLYDTNTLRTRRKGKGRERPWSVIELPNVTELKHLSTSESAI
DKLGAHSDSDIPSTSCTLSPTFPRHRMRRAQCVQRGGMNHTNSHRSQLGAKRKLNLDKTL
TPILTLPIAGSDISNTVIVENVNIENVNTCSTPVATCPDISEICTDINSETVVSGPNPTT
VPLGESCTSDDEPVTPMPRGELFHTLQSARFKSSGSSQEESDTQGDLAVTSEPDDPNNDG
SFSENAWDNYQAPLYPTGSEEPPEEALTWEPGEMEFDDEFSLPQSTILATLIARRSEEE
>TRINITY_DN50096_c0_g1::TRINITY_DN50096_c0_g1_i1::g.12889::m.12889 TRINITY_DN50096_c0_g1::TRINITY_DN50096_c0_g1_i1::g.12889  ORF type:complete len:520 (+) TRINITY_DN50096_c0_g1_i1:88-1647(+)
MDVKFGLAVLCLLLCVKCHLCHDVRDGVNIFFQTNIQELQDKPIVFDKPLPLWLKGTLIR
NGLGRFEIGSRKFMNALDAFGKLSSWKFPGNGSAFFSTRMIYSKSYNESLAANDIAPYLM
LDKVDPTFGVVEELQSFRNGPDNMNVNIYNFGGKKNEFVIVSDYWNVYSVDPFTLQTIGG
IHPPIPNVTAFDSLITLSSAHPVPEYGTSNYLTFVSVAPPIPQIKAKLIFMRVTSANDRE
VIATIEVDKASYMHSFAVTEHYAILFAVPFYVNPIGMFKDFTPLDAFEWVSTDVTKLYVI
NLKTGNVKILKTENMFFLHVVNAYESELFNNEIIVDICTFKNTSGLHQMEMSKLHNPAGR
EHAGNASLRRYTLDLSSGEVNVHTYENENKTAINTNQIDFPTINENYRSKRYCYTYGVVY
NDDGKDFLHMALAKKDVCGGKGDKTWSSPGMFFNEAYFVPNTNGIAEDDGVLVLPILDTI
TQTTNLTIINAKDLSVVSTALLPMNLPFGTHGRFFDYIF*
>TRINITY_DN50103_c0_g1::TRINITY_DN50103_c0_g1_i1::g.12899::m.12899 TRINITY_DN50103_c0_g1::TRINITY_DN50103_c0_g1_i1::g.12899  ORF type:complete len:507 (+) TRINITY_DN50103_c0_g1_i1:492-2012(+)
MKYDLDMEVEDKDGDRAVHHAAFGDEPAVIELLHRGGADLNARNKRRQTPLHIGVNKGHI
GVVKALLEIGCHPSLQDSEGDSPLHDAISKKRDDMISLLLEYHADMTITNNNGFNALHHA
ALRGNPSAMRILLSKVPRQWVIDEKKDDGYTALHLAALNNHVEVAELLVHGSGDRKANMD
IQNVNLQTALHLAVERQHTQLVRLLVREGCNLNIPDKDGDTPLHEALRHHTLSQLRQLQD
MQDVGKLLMGLGTPGADKKSSASIACFLAANGADLNIKNKKGQTPLDLCPDPNLCKALAK
CHKERLSPGGASNVAIIRNDQEALEECMVCSDLKRDTMFGPCGHIATCSLCSPRVKKCLL
CKEHVQSRTKIEECVVCSDKKASVLFKPCGHMCACDGCANLMKKCVQCRANIDKLVPFIV
CCGGNPPPAPQPAGIMNNGAKDVGKDIQKLQQQLQDIKDQTCCPVCMDRLKNMIFLCGHG
TCQMCGDRMAECPICRKPVEKRILLY*
>TRINITY_DN50103_c0_g1::TRINITY_DN50103_c0_g1_i2::g.12900::m.12900 TRINITY_DN50103_c0_g1::TRINITY_DN50103_c0_g1_i2::g.12900  ORF type:complete len:254 (+) TRINITY_DN50103_c0_g1_i2:492-1253(+)
MKYDLDMEVEDKDGDRAVHHAAFGDEPAVIELLHRGGADLNARNKRRQTPLHIGVNKGHI
GVVKALLEIGCHPSLQDSEGDSPLHDAISKKRDDMISLLLEYHADMTITNNNGFNALHHA
ALRGNPSAMRILLSKVPRQWVIDEKKDDGYTALHLAALNNHVEVAELLVHGSGDRKANMD
IQNVNLQTALHLAVERQHTQLVRLLVREGCNLNIPDKDGDTPLHEALRHHTLSQLRQLQD
MQDVGKVRYEVFS*
>TRINITY_DN50105_c0_g1::TRINITY_DN50105_c0_g1_i1::g.12906::m.12906 TRINITY_DN50105_c0_g1::TRINITY_DN50105_c0_g1_i1::g.12906  ORF type:3prime_partial len:335 (+) TRINITY_DN50105_c0_g1_i1:83-1003(+)
MSAIPQQQVQDLKIFIQMCKANPNILHFPELAFFKDWLESLGATLPAPKAEPKPEPKPEP
KPAEPEQQPEPEMESESEESDVELDNEGVIEDADDFMPEYPTMEVDVTEDMMEQAREKRN
EAMSAMGDGNLDEAIRLFTEGIKIDPTHSLLYAKRANAYIRLKKLKAAIHDCDKAIELNS
DSAPPYKYRGKAKKMLGLWEEAYLDLSKGCQLDYDDDTNDMLKQVKPNAMKIREHKRKYE
IKKDEKLLKERKERVRKAKEAQEKARQEAQSSGEQGPGGFPGGFPGGMPGGFPKGMPGGF
PGAGGMP
>TRINITY_DN50106_c0_g1::TRINITY_DN50106_c0_g1_i1::g.12928::m.12928 TRINITY_DN50106_c0_g1::TRINITY_DN50106_c0_g1_i1::g.12928  ORF type:3prime_partial len:105 (+) TRINITY_DN50106_c0_g1_i1:273-584(+)
MTRELFNCIDARASWNAPVKVTGLATNELNFWRVNVNTLNRKGKKLKDSHVCLYRIFVDT
RAFGYGGYVEKNVDVSYSVTHKKVEVESKKLPEVSSTECASFSQ
>TRINITY_DN50107_c0_g1::TRINITY_DN50107_c0_g1_i1::g.38467::m.38467 TRINITY_DN50107_c0_g1::TRINITY_DN50107_c0_g1_i1::g.38467  ORF type:internal len:273 (+) TRINITY_DN50107_c0_g1_i1:1-816(+)
VKVEEPKVETPMETSDEKAVIEEQAIEKTGDESTDITAAAGDSAEPMESETTNATDTGNV
KDEATKEEVKDSKATTSTVGTGGERLDERIWFKENYPESLKQLRQLTVNIGPIRQRDLMS
KELHGILALNTDFEIKFELKKKPMDDGSTKREKLGYIRVPFVIRTPRFLITIANKLGNLT
IDGRDMSVKFPEAFNKALADANKFEVEHKELIAKSKKNLLDLKKRQIIVRNVPSSTTEET
LRSLFPEASKVSINMRTLENGTEKVGSVYLEF
>TRINITY_DN50108_c0_g1::TRINITY_DN50108_c0_g1_i1::g.38443::m.38443 TRINITY_DN50108_c0_g1::TRINITY_DN50108_c0_g1_i1::g.38443  ORF type:5prime_partial len:108 (+) TRINITY_DN50108_c0_g1_i1:1-324(+)
LGLNALNTLYLYGNPLEYISPHAFKTNTHLNYLNLDYTQLGKVPRAVMSIPHLGTMYLGG
KPVQCTCDMSYLKPWNVTSVNLNGNCESSTETLKEFILQSLPKCQSR*
>TRINITY_DN50108_c0_g1::TRINITY_DN50108_c0_g1_i2::g.38444::m.38444 TRINITY_DN50108_c0_g1::TRINITY_DN50108_c0_g1_i2::g.38444  ORF type:5prime_partial len:108 (+) TRINITY_DN50108_c0_g1_i2:1-324(+)
LGLNALNTLYLYGNPLEYISPHAFKTNTHLNYLNLDYTQLGKVPRAVMSIPHLRTMYLSG
KPVQCTCDMSYLKPWNVTSVNLNGNCESSTETLKEFILQSLPKCQSR*
>TRINITY_DN50111_c0_g1::TRINITY_DN50111_c0_g1_i1::g.38461::m.38461 TRINITY_DN50111_c0_g1::TRINITY_DN50111_c0_g1_i1::g.38461  ORF type:5prime_partial len:179 (+) TRINITY_DN50111_c0_g1_i1:2-538(+)
AITYIHRIGRTGRAGRTGKAITFFTEDDCVNLRSIANVMKTAGCPVPDYMLKINKPDKRD
RKKLARSSLKRKHISTVTKYDLQKAKKKRRMVEEGKKKKIREQGGDPDTVVQNAAQKNKK
RSTENGNADGERKRKTTGNFVKSNKFQKHNKFVKGGPKNKLRQFSQKGTKKFIQNTES*
>TRINITY_DN50116_c0_g1::TRINITY_DN50116_c0_g1_i1::g.38431::m.38431 TRINITY_DN50116_c0_g1::TRINITY_DN50116_c0_g1_i1::g.38431  ORF type:3prime_partial len:315 (+) TRINITY_DN50116_c0_g1_i1:66-1007(+)
MKFAYKFSNLLGSVYRRGNVLFTPDGNSVISPVGNRITVFDLKNNKSETLPIECRMNITC
IAISPDGYTFIVVNEDGEALLCSLISKTVLHTYHFHRQVHAIKFSPDGSKFAVTRENKVL
VFHAPGKTREYNPFVLYRTFYGAYDETTCIDWTDDSKAFCVGSKDMNTRIYGAQRFTNLI
VFSMGGHKDQVVGTHFEKNSLDLYTISENGRLNVWECDTDLDGLIPYVPPVEEITNIEDS
DVDEEMGEGQEKNTKKDVKMTKEEEAKMEDKILYKRSAKHSFKEARGEKAQFAKLTSTAY
HRETHILVTGFNNE
>TRINITY_DN50118_c0_g1::TRINITY_DN50118_c0_g1_i1::g.38469::m.38469 TRINITY_DN50118_c0_g1::TRINITY_DN50118_c0_g1_i1::g.38469  ORF type:complete len:106 (+) TRINITY_DN50118_c0_g1_i1:115-432(+)
MPSIGNSDHDIVLFDTTITATRPKPPRRKILLWKKADIQGIRDDLSDLLGITNLNDPSIE
DSWARLKSKIQTTIEKRVPSKMTTSRNTHPVSYTHLDVYKRQMHN*
>TRINITY_DN50118_c0_g1::TRINITY_DN50118_c0_g1_i2::g.38470::m.38470 TRINITY_DN50118_c0_g1::TRINITY_DN50118_c0_g1_i2::g.38470  ORF type:complete len:104 (+) TRINITY_DN50118_c0_g1_i2:115-426(+)
MPSIGNSDHDIVLFDTTITATRPKPPRRKILLWKKADIQGIRDDLSDLLGITNLNDPSIE
DSWARLKSKIQTTIEKRVPSKMTTSRNTHPVSYTHLDVYKRQH*
>TRINITY_DN50118_c0_g1::TRINITY_DN50118_c0_g1_i4::g.38471::m.38471 TRINITY_DN50118_c0_g1::TRINITY_DN50118_c0_g1_i4::g.38471  ORF type:complete len:106 (+) TRINITY_DN50118_c0_g1_i4:115-432(+)
MPSIGNSDHDIVLFDTTITATRPKPPRRKILLWKKADIQGIRDDLSDLLGITNLNDPSIE
DSWARLKSKIQTTIEKRVPSKMTTSRNTHPVSYTHLDVYKRQMHN*
>TRINITY_DN50119_c0_g1::TRINITY_DN50119_c0_g1_i1::g.38458::m.38458 TRINITY_DN50119_c0_g1::TRINITY_DN50119_c0_g1_i1::g.38458  ORF type:internal len:150 (+) TRINITY_DN50119_c0_g1_i1:3-449(+)
NTKSDINQNGNRKRDDYRTTSLHMDDDRIGNRRMEDFFKIDVDSSILEYVIGTAVRPMLS
KTEHIPGRKMSFPEYTLAEVREHSDSSSCWVVLSDKVYDVTEFLNKHPGGLEIMLENAGT
DATVPFDSKGHSVHAYSLLEHYYIGELAQ
>TRINITY_DN50124_c0_g1::TRINITY_DN50124_c0_g1_i1::g.38447::m.38447 TRINITY_DN50124_c0_g1::TRINITY_DN50124_c0_g1_i1::g.38447  ORF type:5prime_partial len:402 (+) TRINITY_DN50124_c0_g1_i1:1-1206(+)
NRTAFNYVKLMWYVKNPAYRDVFFTDYPTLMSQAVYAAYCHCFPDSYRQFGEDFKEDLAA
LVYGWIAGIKPAARCWQRWNMDKLEPPNIKMREEILNATRKKSSTAFNFDFLDSLISSNI
SRYASTTSLSQSASNYSAHSGKGRGRRKGRGRMRDQSGRSTSSKVPSSSASSSSHEGRVD
TAEPPKSTSPRKPASKPKPVDPRKLVEALTPIRETTFEDYEESNRDKVESQTEQVIKMMS
VVHKEQKPKTVSHPACKGPDTIKSVYNIHGQSPLVAHFLRVKNLARESGQTFLVQRTEQE
KLPPLDAPTYKDVIKESFKKVRESEKQYQEMYEKSLKDNVAFGKNQRHMMKEHLRKQTTL
LAQPNEVKRLSDLLMLEFRKDPDSISSGAHLALEQALVAQA*
>TRINITY_DN50124_c0_g1::TRINITY_DN50124_c0_g1_i2::g.38448::m.38448 TRINITY_DN50124_c0_g1::TRINITY_DN50124_c0_g1_i2::g.38448  ORF type:5prime_partial len:402 (+) TRINITY_DN50124_c0_g1_i2:1-1206(+)
NRTAFNYVKLMWYVKNPAYRDVFFTDYPTLMSQAVYAAYCHCFPDSYRQFGEDFKEDLAA
LVYGWIAGIKPAARCWQRWNMDKLEPPNIKMREEILNATRKKSSTAFNFDFLDSLISSNI
SRYASTTSLSQSASNYSAHSGKGRGRRKGRGRMRDQSGRSTSSKVPSSSASSSSHEGRVD
TAEPPKSTSPRKPASKPKPVDPRKLVEALTPIRETTFEDYEESNRDKVESQTEQVIKMMS
VVHKEQKPKTVSHPACKGPDTIKSVYNIHGQSPLVAHFLRVKNLARESGQTFLVQRTEQE
KLPPLDAPTYKDVIKESFKKVRESEKQYQEMYEKSLKDNVAFGKNQRHMMKEHLRKQTTL
LAQPNEVKRLSDLLMLEFRKDPDSISSGAHLALEQALVAQA*
>TRINITY_DN50125_c0_g1::TRINITY_DN50125_c0_g1_i1::g.38432::m.38432 TRINITY_DN50125_c0_g1::TRINITY_DN50125_c0_g1_i1::g.38432  ORF type:complete len:204 (+) TRINITY_DN50125_c0_g1_i1:103-714(+)
MKSKRKNNLGPTKLIRKKTPKSRKRIKNTSTLTKSIGSSTRRGLRPARHSLGNTFRHKLR
PTGHGDTVHPVDTPHRRIRPTSHSLPMNTPSRRIRPASHIHPTNSSGNSQCMDGCPPPWI
DMVSEFRPTPKAKDPMCEFSDLFTPCSGAVETCKTQPARFTCCPAACLGNIGNCYSDKTT
QNFCVPETLQPWIRRITQLVIHL*
>TRINITY_DN50134_c0_g1::TRINITY_DN50134_c0_g1_i1::g.38460::m.38460 TRINITY_DN50134_c0_g1::TRINITY_DN50134_c0_g1_i1::g.38460  ORF type:complete len:289 (+) TRINITY_DN50134_c0_g1_i1:86-952(+)
MRTTANVWVLSVLFLNGIFTLANSILTDDVRTQIVNLHNVLRRNFARGANGAIVANMGKL
EWNTSLESVAQETLNYQCNSGTFTNRNAWYSLRSNLKLNSLGNFSSDILSWNNEIETNNF
SPTEGACGPYNRCLHAYTLLSAKHRHIGCAYNPDCRHNTGALLCVYDGSTFPFYKSGPMC
TKCPVETPFCDNGLCVACDTTLQECDCKKTCRNPPVGLGELDRTTCSCKCQYGMGLNCDE
PCSNPVLFYDYDMCSGIPSTMCSMPDYVDMMNEFCPEKCSCRSFPGES*
>TRINITY_DN50136_c0_g1::TRINITY_DN50136_c0_g1_i1::g.38462::m.38462 TRINITY_DN50136_c0_g1::TRINITY_DN50136_c0_g1_i1::g.38462  ORF type:internal len:382 (+) TRINITY_DN50136_c0_g1_i1:1-1143(+)
VIHERKKYGALGWNIAYEFNDSDLEVSILQLQMLLAEHKNIPWEALSYLIGGVTYGGRVT
DEWDYRCLHSLLSRFFCPEALQPNYSYSPNKIYQPVEDSMSFGDVVNYIESLPNYDSPDI
FGMTDNAEKACREMQANELVSTIISVQPRLSTGLLGSDKSSDDIVQDLATEILHQLPESV
EYLAEGDVRASSSGSSMFQIRVKHILTRDLPDFRDKEKNRLLHAAVDAVMGNSALFTVLR
QEIDRFNNLLHVIHSSMKSLILAIKGEVIMSEPLEEAYNALLSQKVPKRWKAASYESRKP
LGSWVNNLYMRVDFFAQWAEMILNSVDKLMKPVLVSKTPSAEVDFSDIPRSQPYSYWLSG
FFFPQGFLTGVLQNHARKLSI
>TRINITY_DN50137_c0_g1::TRINITY_DN50137_c0_g1_i1::g.38433::m.38433 TRINITY_DN50137_c0_g1::TRINITY_DN50137_c0_g1_i1::g.38433  ORF type:5prime_partial len:321 (+) TRINITY_DN50137_c0_g1_i1:1-963(+)
LVGNFLNSGSRNEQSLGFDINFLSKLSNTKAQDGKTTLLHFLANVAESKQPEIMNFPEDL
SHLDKAARVSDENIKKNIKAMEKQFKQLETDLKSLKKPTEEGDRFSDVMNIFLGTAKEQF
EVLNTMYKQLETLFKDIAKYYAFDVNKYSMEEFFADVKTFKDGFIQATKDNIKIRETQEK
IRRAKEAKEKAQREKEAKQARQRALVDITTDENQEGVMDNLLEALKTGSAFNVGREKRDG
KRRTPRAAGAERRAALSRSRSRTNLFQLENSVTREISFDDTLADSPAHSNNNNNPPRKNS
RTSVEDESDAEKLLARLKAL*
>TRINITY_DN50137_c0_g2::TRINITY_DN50137_c0_g2_i1::g.38434::m.38434 TRINITY_DN50137_c0_g2::TRINITY_DN50137_c0_g2_i1::g.38434  ORF type:internal len:122 (+) TRINITY_DN50137_c0_g2_i1:1-363(+)
PKAGQNLSILLGSVKVPYKEIRRRIIEMDEENLSQAMVEQLLKYMPEQDAINQLATMKDE
YDSLAEPEQFCVEISTIKKIMPRLKAMAFKMRFAEDMNDIKPDLVNTREGLEEVKGSQKF
Q
>TRINITY_DN50143_c0_g1::TRINITY_DN50143_c0_g1_i1::g.38439::m.38439 TRINITY_DN50143_c0_g1::TRINITY_DN50143_c0_g1_i1::g.38439  ORF type:5prime_partial len:250 (+) TRINITY_DN50143_c0_g1_i1:1-750(+)
FGLLNLVHSNQSLNADLTKRLHEVVAASGTDTEPLVQLVLHLSDNLSQLTEKLKDNTRQI
RHLEDRVEQLEEKVVEQDEEIHAKVREMKQMNDEHLQKVSENETNIAASAITRGNRQTPE
IVAFSTVVSKHITHLGKNQPIKFDRILLNEGAGYDPLIGSFIAPTAGIYLFIYNFGHWST
SETWLQLMKNGVSQNGAAVEGSFPEQNLQGGNAAILDLNTGDHVWIETYQLADTTVQSFF
TTFSGIMLY*
>TRINITY_DN50147_c0_g1::TRINITY_DN50147_c0_g1_i1::g.38459::m.38459 TRINITY_DN50147_c0_g1::TRINITY_DN50147_c0_g1_i1::g.38459  ORF type:complete len:370 (+) TRINITY_DN50147_c0_g1_i1:59-1168(+)
MMMGPNWKHFAVVIVINIIGHTLCNPLDGVFKYPDSDSLTDDIPHKHFARLSRALSSFVR
IGKNDPDQEIYPITALDGDEENMEKRKSAFVRIGRGDFEYPDLDKRLSSFVRIGRDMEDS
EPDVMEENKRGGAFVRMGKFPSSAFIRNRGGRIHSISPQPYYRRSGRIGHSSFIRIGKRD
TGDALQQMAADSSDKDDYRRYIRLGKDLGEDESSMDEGVNENMKSAEEKRLSNFVRIGRP
AYYIQPEELYRAYTNTDMSPIVDDKRMSKFVRIGKSIFDGPQKRLSSFVRIGKSELGSAA
EKRLSQFVRIGKDFDEIPANELEAEKRGLSKFVRIGKSDINKRKSAFVRIGKSNENMGIE
KQNGLDTSD*
>TRINITY_DN50149_c0_g1::TRINITY_DN50149_c0_g1_i2::g.38440::m.38440 TRINITY_DN50149_c0_g1::TRINITY_DN50149_c0_g1_i2::g.38440  ORF type:5prime_partial len:193 (+) TRINITY_DN50149_c0_g1_i2:3-581(+)
ARSIFYGGSHMIAKVMVILGTPIVSRYGYFNVIRYSYVLKIVIGFVYFITGPINHWVLML
FLLVDGSAADGIFALFNLPLSDIADSDTVRHNRRHPMTSMVYGTNALVVKPAISLSPMFV
VAILNSYGYEKLKDHSLDPNQIGILNSIMFSLICLFPLILGSIQLFCWSFYTIRHKKNVD
MTIVISGENSLQ*
>TRINITY_DN50153_c0_g1::TRINITY_DN50153_c0_g1_i1::g.38472::m.38472 TRINITY_DN50153_c0_g1::TRINITY_DN50153_c0_g1_i1::g.38472  ORF type:5prime_partial len:107 (+) TRINITY_DN50153_c0_g1_i1:1-321(+)
DLNTPHTHTHNKHTKCLVYYNSLSFKLHVNKSMYGLVDNLIKNIILRVCVHPSTAGLISW
LVTKLINKVFMHSFLIILTFDLLSQRSKIKNLYKAFKKLQYVTLSG*
>TRINITY_DN50155_c0_g1::TRINITY_DN50155_c0_g1_i1::g.38441::m.38441 TRINITY_DN50155_c0_g1::TRINITY_DN50155_c0_g1_i1::g.38441  ORF type:complete len:213 (+) TRINITY_DN50155_c0_g1_i1:81-719(+)
MESSALIETVCTTLSLTVVALCVVMKLPQIWSAFKSGDTNGISLGSVLLEQSGYSVMLSY
NFAMSYPVTTYLETAFLLIQNFFMIGLIIHTRNMLSPKIFIIFTVYMAVYLSIGYRLVPD
IVLKSVISLCTPLGVSSKLAQIRELYSKKDPGRLSAVTWSIAGYGCYVRVLTSLVQTGDY
LIALNFTCGAILNSTIVAMILYYSKQLKTKLY*
>TRINITY_DN50157_c0_g1::TRINITY_DN50157_c0_g1_i1::g.38435::m.38435 TRINITY_DN50157_c0_g1::TRINITY_DN50157_c0_g1_i1::g.38435  ORF type:5prime_partial len:468 (+) TRINITY_DN50157_c0_g1_i1:3-1406(+)
LWLAIYAFLAFALPLWFVHYVLVTTYLRSDYMYHTQIRPSQVDMPRKFIGRNHNLHLQRD
WNYTQLSQNRKLFQNITADGQSLVFSAYLDDTKNAYKIRAIGVKDRRYVNDTFCVVWYKD
YTESTLYEDSYGYVVVPGYIDEHPEIFERSWSQVHFMCPLLSLPTNPHAVSIVTQYQAEP
VNLIEITYPEDDPLRSYTICLHSAFNFRNDMSRDIVEWIEMNRILGADHFVMYNFSSHPK
NDEVLRWYAHRGIVTLVQWDLPVYTDVHVIAQVAAMTDCLFRNYYSAKFIAHLDLDEYIV
PRRPGVTTVPELLSVIPEYCAYIARCSVFSVADGYDDSPFKGKESAEKFKLNTLLVRKRQ
SFIWWSRDRSKIILRTSCISAAGIHLIQSYASGIRSETTFEITDALMHHYRNGRPKFSKI
GDKVQDNFMLKFAPKLISNVEKSWDLIKENTEINKLEQYKTNTLILV*
>TRINITY_DN50160_c0_g1::TRINITY_DN50160_c0_g1_i1::g.38455::m.38455 TRINITY_DN50160_c0_g1::TRINITY_DN50160_c0_g1_i1::g.38455  ORF type:complete len:137 (+) TRINITY_DN50160_c0_g1_i1:340-750(+)
MEHYILATCILTLLTVLIILAYECKFKTRCMLIAELTNGLSCVHIPLRDLPMCPTYWDIS
KPKDILIIPIRGTWVATLSFEWNTFEIINKVTEQELPIKTHYKVSIYKARKIRNILSSAY
CVHIYVQHHQYLLPIQ*
>TRINITY_DN50161_c0_g1::TRINITY_DN50161_c0_g1_i1::g.38465::m.38465 TRINITY_DN50161_c0_g1::TRINITY_DN50161_c0_g1_i1::g.38465  ORF type:complete len:279 (+) TRINITY_DN50161_c0_g1_i1:107-838(+)
MARVFEVEGKQHICFRDKEAINLYDMFYKRLNLQRKVYQHETAAIVHYMIRDAMVKALKA
EAIKFTGKDGVALSVKEVLQTRDLKAFCQMTDGIVDQIKQSDSSNIAMIEAQSIIRKLDT
RNLYVLAGEKRLPHKNIVKHTKEIENSIYETLPNMPNGTLIVEFVHFDYGKKGNNPLDNL
WFYDKDKSLVRVTKEQLSNTVPRDFQEQLIRVFCRDKKFKDVVSKAFENWCRRNLEPFSN
YTA*
>TRINITY_DN50165_c0_g1::TRINITY_DN50165_c0_g1_i1::g.38454::m.38454 TRINITY_DN50165_c0_g1::TRINITY_DN50165_c0_g1_i1::g.38454  ORF type:internal len:229 (+) TRINITY_DN50165_c0_g1_i1:2-685(+)
SLASGKYSKYSAGPMYDAVELFGYFANGTLLNTSRAKSVPMTATWIRKSQYLPWMEMSTT
PGGLYYTTMSWKCNEGLSCVAKDIMDLVNKYFFKYKTAPTKEVDPNETSWTVFKKTIDQR
REAGLPDILIPQMNVTTNTTTKVNAIDDRVVAILEVFPISLRLTGNAWSEITGKQPIHLF
DITGFVGLDFEPLPRGDGYRIQLDGFVTYLDPVTKRRLQNWTNPITGG
>TRINITY_DN50167_c0_g1::TRINITY_DN50167_c0_g1_i1::g.38452::m.38452 TRINITY_DN50167_c0_g1::TRINITY_DN50167_c0_g1_i1::g.38452  ORF type:internal len:118 (+) TRINITY_DN50167_c0_g1_i1:2-352(+)
VDKMSEREKREAFVTLATNDTYSLGCLVLGNSLRRVGTTRQLVVMVTVGVSNPMRTQLAQ
VFDLIQEVNLLDSQDPVNLSLLGRPDLNVTFTKLHCWRLTQYDKAVFLDADTLVLQN
>TRINITY_DN50167_c0_g2::TRINITY_DN50167_c0_g2_i1::g.38453::m.38453 TRINITY_DN50167_c0_g2::TRINITY_DN50167_c0_g2_i1::g.38453  ORF type:5prime_partial len:249 (+) TRINITY_DN50167_c0_g2_i1:2-748(+)
FNSGVFVFKPSQETYESLLNFATSQGSFDGGDQGLLNMYFSDWATKDIAKHLPFIYNVVS
QAFYSYLPAFTQFKDRVRIVHFIGAVKPWHHTYNTSTRMVTPLPGTGHSQEFLQVWWNIF
MSMVQPSLDPTLQDELTTTVGLITELSTLSIQGAPSGPTKVLSAQERKYNWEKGQIDYLG
EDSFDNIQKKIEASLNSEEEAPAPVATSLFTPATAPVTSTVPKKPATTSTTPVVKKTSLS
ITMSSKKK*
>TRINITY_DN50172_c0_g2::TRINITY_DN50172_c0_g2_i1::g.38436::m.38436 TRINITY_DN50172_c0_g2::TRINITY_DN50172_c0_g2_i1::g.38436  ORF type:5prime_partial len:178 (+) TRINITY_DN50172_c0_g2_i1:3-536(+)
NLSRNKITSLPASLHKLSSLRKLYMNSNQLDFEGIPASVGKLHSLELFSAANNNIEMIPE
GLCRCGKLKKLLLNSNRLITLPDILHLLPELETLDVRDNPDLVMPPKPAVLQKDKEFYNI
DFSLNNQLRLAGAPSEVAPSSPQPHKDPIARKLRLRRRRDKEESDKVLKGCLLYTST*
>TRINITY_DN50172_c0_g2::TRINITY_DN50172_c0_g2_i2::g.38438::m.38438 TRINITY_DN50172_c0_g2::TRINITY_DN50172_c0_g2_i2::g.38438  ORF type:internal len:199 (+) TRINITY_DN50172_c0_g2_i2:3-596(+)
NLSRNKITSLPASLHKLSSLRKLYMNSNQLDFEGIPASVGKLHSLELFSAANNNIEMIPE
GLCRCGKLKKLLLNSNRLITLPDILHLLPELETLDVRDNPDLVMPPKPAVLQKDKEFYNI
DFSLNNQLRLAGAPSEVAPSSPQPHKDPIARKLRLRRRRDKEESDKVLKGMRDVAKEKSE
HNVEDEEMKSIKPKKWNE
>TRINITY_DN50172_c0_g3::TRINITY_DN50172_c0_g3_i1::g.38437::m.38437 TRINITY_DN50172_c0_g3::TRINITY_DN50172_c0_g3_i1::g.38437  ORF type:internal len:111 (+) TRINITY_DN50172_c0_g3_i1:3-332(+)
VRSEIGPYLVERGSGGMNAYSWYHRQFWQTAAEMYVQKNLNGEEDGSFFTKSHQAIADYF
DSKYEHGKAYPDPSNSTTSVPRLENRGVPKQPFVISGDRNLGRQMNKRKL
>TRINITY_DN50174_c0_g1::TRINITY_DN50174_c0_g1_i1::g.38449::m.38449 TRINITY_DN50174_c0_g1::TRINITY_DN50174_c0_g1_i1::g.38449  ORF type:internal len:117 (+) TRINITY_DN50174_c0_g1_i1:2-349(+)
HTENDQEHIEQPRTTIVYAKPGDRIRPAPPRQLFADPDISATEEFKPVDRPAGLLNNDLD
PQQVLTACTTTCETKEERFSVPSTVKPNDLIIDWSEGKVTKLSTGETMSVAEAVQK
>TRINITY_DN50174_c0_g2::TRINITY_DN50174_c0_g2_i1::g.38450::m.38450 TRINITY_DN50174_c0_g2::TRINITY_DN50174_c0_g2_i1::g.38450  ORF type:internal len:411 (+) TRINITY_DN50174_c0_g2_i1:3-1232(+)
KAQSQREALKALHDDVLKHQQPIRSLVYQSEQLVEHHQEELTPEQVTELQNLESGIKTSF
GKVQKTCESRVKHLSAATEELTKFEAELQKFTNWVETTEKELDRQVDAVQNFDNIRRITE
QHKEMSSDIVAHGADLRYLSFSVTKYMEEAKIHKLELDAYKADRVKPSRLSRTSWIAMDN
KEVELVKEKQKESESRYKDLKSRCNTFGDKLSQLSTKQKEFNDGAWTMLSWLSDAEEKLS
MTGQEASAPEPEALRDHLEKMKALGNDAIAHKNQMVELEKNGKEVVAQMRELGIGGDQIE
KIQEMISDLSGRHEVVSDEINERANDLQTAVTKSQGVQDAVEQLLTWLKETDRKLDLQKP
VSLNQEKLNEQAQKLSIIESDIESHKPSIDSVKQAASELIKTCDLDMAKS
>TRINITY_DN50178_c0_g1::TRINITY_DN50178_c0_g1_i1::g.38468::m.38468 TRINITY_DN50178_c0_g1::TRINITY_DN50178_c0_g1_i1::g.38468  ORF type:5prime_partial len:202 (+) TRINITY_DN50178_c0_g1_i1:1-606(+)
DFADLLSSMMEKNPNDRPTSADIMKHKLFRKVKKPNPMPNLKTTSVLRVEGFQSGVPNVD
RILQTFCDMKQSGREQPVRKEQWKQMPPVDEPVRQEDSSNSAMDLVMRTLSSMGHNTSGG
GQKGSKAHLKQQVEMLRLYCLKVFDNDSALFEKASKELDTNDEEDELEEMLIRVLGHEKF
AMCGVQLLQYKNFTFNLRNMK*
>TRINITY_DN50180_c0_g1::TRINITY_DN50180_c0_g1_i1::g.38451::m.38451 TRINITY_DN50180_c0_g1::TRINITY_DN50180_c0_g1_i1::g.38451  ORF type:5prime_partial len:236 (+) TRINITY_DN50180_c0_g1_i1:1-708(+)
KQNIKKYGWRRQYVVVSSRKMFFYNNEIDKQKTASPILILDIEKLYHVRSVTQGDVYRAD
AKDIPRIFQVLYATEGENRKSEETPAEINQVKTGTIDYKGHEFLELHFRTPTSCDSCNKP
MWHMLHPPPAMECRRCHTKVHKDHFDRKEEFLAYCKVNFDQNIQAKELLLLAETTDSQKS
WVMHLSKKISKKGIISSGTLGSSNRNTKQYSSFGATNRAQRSGSSATLPPNSRPN*
>TRINITY_DN50182_c0_g1::TRINITY_DN50182_c0_g1_i1::g.38466::m.38466 TRINITY_DN50182_c0_g1::TRINITY_DN50182_c0_g1_i1::g.38466  ORF type:3prime_partial len:213 (+) TRINITY_DN50182_c0_g1_i1:29-664(+)
MDLLGSILGSMEKPPTMGEAERKKAKAQKQMIEKQQEKEKKKLQDFREQMQKKIHDFIKD
GNQEKLKFDPMDKTCRAIVHEVADIASLTSFSFGIEEQDRYVMLWKKEFAPSDEEILAYR
RDEVWDPDKAKQLAQLKEQDSLSAGTKSQVQKVAPNTNYKDKYKHLIGDMAAKDAAQSTK
TNRSYGFVSSENKRDLRSIEQVMADNKAKKSQ
>TRINITY_DN50187_c0_g1::TRINITY_DN50187_c0_g1_i1::g.38429::m.38429 TRINITY_DN50187_c0_g1::TRINITY_DN50187_c0_g1_i1::g.38429  ORF type:5prime_partial len:315 (+) TRINITY_DN50187_c0_g1_i1:2-946(+)
TIAIPSCKADRLVGRLAINLKITQQDFSDLQYDGIQSGGVWRPRDCIAQHHVAIIIPYRK
RKEHLSVLLYYLIPILKRQKLDFRIFVVEQAGTKTFNKGKIMNAGFKEASKMSDFQCFIF
HDVDMIPEDDRNMYSCPSQPRHMSPYVDKFAYRILYTNLVGGVLNLRREHVIKTNGFSNL
YWGWGGEDDDMFARIRRMKLNVTHSKEFGRYTMIKHQGREKSPIHIRFVLLNTVRRRILT
DGLSNLTYKLKSINNTNLFTHIMVDIGDPPIIKKLPKKKVLQKKVPKKNVQKKKQKNKKK
PIKKPRNKSFNHQK*
>TRINITY_DN50187_c0_g1::TRINITY_DN50187_c0_g1_i2::g.38430::m.38430 TRINITY_DN50187_c0_g1::TRINITY_DN50187_c0_g1_i2::g.38430  ORF type:5prime_partial len:310 (+) TRINITY_DN50187_c0_g1_i2:2-931(+)
TIAIPSCKADRLVGRLAINLKITQQDFSDLQYDGIQSGGVWRPRDCIAQHHVAIIIPYRK
RKEHLSVLLYYLIPILKRQKLDFRIFVVEQAGTKTFNKGKIMNAGFKEASKMSDFQCFIF
HDVDMIPEDDRNMYSCPSQPRHMSPYVDKFAYRILYTNLVGGVLNLRREHVIKTNGFSNL
YWGWGGEDDDMFARIRRMKLNVTHSKEFGRYTMIKHQGREKSPIHIRFVLLNTVRRRILT
DGLSNLTYKLKSINNTNLFTHIMVDIGDPPIIKKLPKKKVPKKKVQKKKQKKKKKPIKKP
RNKSFNHQK*
>TRINITY_DN50190_c0_g1::TRINITY_DN50190_c0_g1_i1::g.38463::m.38463 TRINITY_DN50190_c0_g1::TRINITY_DN50190_c0_g1_i1::g.38463  ORF type:complete len:286 (+) TRINITY_DN50190_c0_g1_i1:190-1047(+)
MLFRDLSLFLPENVFPWLRFLPGSKLAKVFKTFESIEKYAKGRIAEHRETFDPDNIRDFV
DLYLKHEGTDSDVLTEDNMFRVIVDLFNAGTDTTATSLIWGVLHLIRNPDVQKKCREEIM
NVIGSGRQVTLEDKRKLPYLQAFINETLRYSTIAPISPPHTCLEDIEFNGYFIPKNSIVV
FNLYSSLMDSDAWQNPDEFRPERFLTASGQLAETKDEFIPFSTGARSCIGSHLARMELFL
FMGTLIQKFEFKLPPGSPLPPATRHQTGITTRPVDYKVCAIPLSS*
>TRINITY_DN50191_c0_g1::TRINITY_DN50191_c0_g1_i1::g.38428::m.38428 TRINITY_DN50191_c0_g1::TRINITY_DN50191_c0_g1_i1::g.38428  ORF type:3prime_partial len:124 (+) TRINITY_DN50191_c0_g1_i1:338-706(+)
MINFIAYSYHCHIAFCHCKIVCCHCHIAFCHCNIVCIHSNTTVIPILIYVIPVLLLLPYL
LSFYIARYQVSLFQLAIISYCCYCQIARYQCLCLIACYHFILLLLSNCSISMSLPNCLLS
FHI
>TRINITY_DN50194_c0_g1::TRINITY_DN50194_c0_g1_i1::g.38442::m.38442 TRINITY_DN50194_c0_g1::TRINITY_DN50194_c0_g1_i1::g.38442  ORF type:5prime_partial len:226 (+) TRINITY_DN50194_c0_g1_i1:3-680(+)
DNEVFALYDYLIQFKDENNDEILWRLARAAVDKGKNSTGDDKDNVKKELYYEAFEYVKRA
LEINQNNFAVHKWFAILLNYTGEYEGTKQSIKNAFLVRDHFLKAIELNPMDATSIHSLGY
WCYVIADLKWYEKQFASVFYATPPQASFEEALTYFQQAEQISPNFYGPNLLMLGKTYMKL
RDPKMAYTYLTRCRDYVVTTPDDKKAHEEAVKLIKGMGIKTKPEP*
>TRINITY_DN50196_c0_g1::TRINITY_DN50196_c0_g1_i1::g.38464::m.38464 TRINITY_DN50196_c0_g1::TRINITY_DN50196_c0_g1_i1::g.38464  ORF type:5prime_partial len:230 (+) TRINITY_DN50196_c0_g1_i1:3-692(+)
VSRLQYDSSMSGLSNRQQVPILSPIRSEPLTALWTLFWCHVCNALCVDKDDASHHQHTHR
LQQSKCSLKRLIFKNTGYVTAHEQVGDDKMKCGLCDKVVANCFFSKHQRLHNGHFCDVCD
QEFPTNSRLRDHMNIHTGSTKFSCKLCDRQFAKRSSLTQHHRYHRDHNSFKCQYCGKYFN
SKYACAVHERLHTGENPFKCSFPGCQRAFPQKIQLKLHMHSHRKLNIKQ*
>TRINITY_DN50197_c0_g1::TRINITY_DN50197_c0_g1_i1::g.38456::m.38456 TRINITY_DN50197_c0_g1::TRINITY_DN50197_c0_g1_i1::g.38456  ORF type:5prime_partial len:334 (+) TRINITY_DN50197_c0_g1_i1:2-1003(+)
DLESQDDGSGSGSPASHRSGSVSPAHSNASHRSGSASPAHSNASHRSGSVSPTHSNASLR
SGSASPAHSNASHRSGSVSPTHSNASHRSGSASPAHSNASHRSRSGSPAHSHASGSSAGS
RSGSPGSAPGSPASGVSGSPVRDREGSASPARSGSGSPARSRSGSPEGDTHRDGSASPHR
EGSVSPARSGSPGSPARSRSPGSPARSGSPGSPKSRDGSASPARSGSPGSPKSRDGSASP
ARSGSPGSPKSRDGSASPARSGSPARSGSPGSPKSRDGSRSPARSGSPGSPVAKVGSVSP
TRSRGSSPARSRSGSPKERSRSRSGSRSPARSR*
>TRINITY_DN50200_c0_g1::TRINITY_DN50200_c0_g1_i1::g.38445::m.38445 TRINITY_DN50200_c0_g1::TRINITY_DN50200_c0_g1_i1::g.38445  ORF type:5prime_partial len:255 (+) TRINITY_DN50200_c0_g1_i1:1-765(+)
YKSLYRSNMIRHEKTVHKLDSTRLELESRKIPIDQSCDNHTLYLESSELDADGCKMVEQN
DNIETVQENTMYSEYNESIDDSRGADVNFTCHYCQIMCDSHHELKKHIDNVHFSTSKFEC
EKCGKKFSNLINLHGHMAMHNAKQLEKCACGKTFQYRTSLRRHTRRCEFAVSSLDEIEQG
TSEQDLSQLDSESIQEKQETSGGDATGFVENILNSARDGTIETVTEVYSPKEIQRNKSDE
NNVKMLDFSATKQE*
>TRINITY_DN50200_c0_g1::TRINITY_DN50200_c0_g1_i3::g.38446::m.38446 TRINITY_DN50200_c0_g1::TRINITY_DN50200_c0_g1_i3::g.38446  ORF type:5prime_partial len:255 (+) TRINITY_DN50200_c0_g1_i3:1-765(+)
YKSLYRSNMIRHEKTVHKLDSTRLELESRKIPIDQSCDNHTLYLESSELDADGCKMVEQN
DNIETVQENTMYSEYNESIDDSRGADVNFTCHYCQIMCDSHHELKKHIDNVHFSTSKFEC
EKCGKKFSNLINLHGHMAMHNAKQLEKCACGKTFQYRTSLRRHTRRCEFAVSSLDEIEQG
TSEQDLSQLDSESIQEKQETSGGDATGFVENILNSARDGTIETVTEVYSPKEIQRNKSDE
NNVKMLDFSATKQE*
>TRINITY_DN50201_c0_g1::TRINITY_DN50201_c0_g1_i1::g.38427::m.38427 TRINITY_DN50201_c0_g1::TRINITY_DN50201_c0_g1_i1::g.38427  ORF type:5prime_partial len:437 (+) TRINITY_DN50201_c0_g1_i1:2-1312(+)
TDYVAKHPGGSKILLGAGTAIDSYWDMYAAHKQPEIYEIMESYRIGNITEIVVSKDADKN
DPYANDPKRHPALKPSAAKPFNAEPPVALLLQDHLTPNELFFVRNHLPVPDVNVKSFKLD
VTVEGGRRSVSITMDKLKNKFPKKTIASTVQCAGNRRSQMTEIKPVKGLNWGIAAISTAE
WSGVTLNDLLKYCGIDLDRVDCEHVQFEGMDTGPDGTTYGASIPIELARDLKNDIIVAYQ
MNGVDIPRDHGYPLRIIIPGVVGARQVKWLNKIVLSKDESQCHWQQRDYKGFNASIDWHN
VDFSTSQAIQFLPVQSAICEPENGQTLEDSEEVTVKGYAWSGGGRGIYRVDVSADGGKTW
ITADLEPNGQSPYRAWAWSFWEASVPLPKNHKGKVELICKACDSQYNVQPDSVEGIWNLR
GCLSNAWHRVNVTVPK*
>TRINITY_DN50210_c0_g1::TRINITY_DN50210_c0_g1_i1::g.23259::m.23259 TRINITY_DN50210_c0_g1::TRINITY_DN50210_c0_g1_i1::g.23259  ORF type:internal len:357 (+) TRINITY_DN50210_c0_g1_i1:2-1069(+)
ETESGEAKRQQTERQPEAGTSKGPDLNFPLPGEDGLACLVKVYDDINSFKVTDIVEFIGI
LSVDPSLAHFTPDSSSEEVMSVVEETEEELHAHAPPPSLVPRLHAVLSNHKKHVNPLLPP
SNTDNYKSVLEAIQSDIDSIRAQLLSILEHALLGDTLAAQYFLCHLMSSVYGRADVIPLG
KFCVNLSNCPRSPTYSELIHHLVSNLVTQSHLLHMSLENMNTQRFSPCKDYTANRLSTGI
LQVADKTNLVLDEMSLQAGQLDVNGVKNLQSLGNVISWQKVEYDFNYHKQDFHCNIATLI
LSEGKSILPVSFCFIKSFFCLLLLIIFLLRPFIGVRGIIKKLSLSFHTSHFLVSSV
>TRINITY_DN50210_c0_g1::TRINITY_DN50210_c0_g1_i3::g.23260::m.23260 TRINITY_DN50210_c0_g1::TRINITY_DN50210_c0_g1_i3::g.23260  ORF type:5prime_partial len:436 (+) TRINITY_DN50210_c0_g1_i3:2-1309(+)
ETESGEAKRQQTERQPEAGTSKGPDLNFPLPGEDGLACLVKVYDDINSFKVTDIVEFIGI
LSVDPSLAHFTPDSSSEEVMSVVEETEEELHAHAPPPSLVPRLHAVLSNHKKHVNPLLPP
SNTDNYKSVLEAIQSDIDSIRAQLLSILEHALLGDTLAAQYFLCHLMSSVYGRADVIPLG
KFCVNLSNCPRSPTYSELIHHLVSNLVTQSHLLHMSLENMNTQRFSPCKDYTANRLSTGI
LQVADKTNLVLDEMSLQAGQLDVNGVKNLQSLGNVISWQKVEYDFNYHKQDFHCNIATLI
LSEGKSILPSDSLLPLQPSVQVDNLREYFTLLDPRLTEDLLTKCRTYIGLARSMDYTLTD
DIQQVIQNDFVDMRKADPKTMSVDDFHSLLCLTRLLSLVELKTSPSLDIWNKAKSMEQQR
KSRISHIAARNQASA*
>TRINITY_DN50213_c0_g1::TRINITY_DN50213_c0_g1_i1::g.23209::m.23209 TRINITY_DN50213_c0_g1::TRINITY_DN50213_c0_g1_i1::g.23209  ORF type:5prime_partial len:128 (+) TRINITY_DN50213_c0_g1_i1:1-384(+)
GSSAQKAPVPIWVLVYGGVGISVGLWVWGRRVMKTMGDDLTKITPSSGFCIEVGSALTVL
VASNVGIPISTTHCKVGSVVCVGRVRSRESVDWKLFRNIILAWCVTLPISGLLSALAMFG
FRAILRA*
>TRINITY_DN50216_c0_g1::TRINITY_DN50216_c0_g1_i1::g.23253::m.23253 TRINITY_DN50216_c0_g1::TRINITY_DN50216_c0_g1_i1::g.23253  ORF type:internal len:467 (+) TRINITY_DN50216_c0_g1_i1:3-1400(+)
TVFRKAAVKPGAINGKLKASDLTQDSVKLSWLPPMDDGGSPIKRYILEALDSGARDWKQI
AEIPSAKNEYLAKDLVEGEEYEFRISAENQVGRGKSVSSDLTIKPTREYEAPSSPEGPLT
ASDITKDSVTLSWKPPKDDGGSPLTGYVIDQLDLEHGGWVRATRLPADVTSANIDGLTKN
HRYNFRVYAENKYGTSEPIDLYQPMKATSGIDVPSAPEDLKVKDITSDSVTLEWSPPRST
GGSPIIGYDVEKRDAGRQQWSRVTRVEPKQTKFTVPKLLEGRPYVFRVMAENSEGLSLPA
TLEEAVVPEVEVGVPGAPELLEVTSLEKDSASLRWKKPKYDGGSQVTAYIIEKREEFKET
WTKVKQVDNFVFTLQIKDLIPEKKYYFRVSAKNSIGVGEPIELQEPVVPSKPVDKPNKPV
GPLDVSDITSEHVKLSWQPPEYDGGSRLTGYLVEKCEARRPKWLRV
>TRINITY_DN50217_c0_g1::TRINITY_DN50217_c0_g1_i1::g.23235::m.23235 TRINITY_DN50217_c0_g1::TRINITY_DN50217_c0_g1_i1::g.23235  ORF type:5prime_partial len:280 (+) TRINITY_DN50217_c0_g1_i1:1-840(+)
FRLALVQLAVTASKSENLVRAAKLIKEATSKGASVVALPECFNSPYGTSYFPEYAEKIPG
PSTAVLEKAAKENNIYLIGGSIPEEDGGKIYNTCTVYNPNGEMIAKHRKVHLFDIDVPGK
IRFQESETLSPGQNFTTFDTPMCKIGLGICYDIRFAEMAQIYAKKGCQLLVYPGAFNMTT
GPAHWELLQRARAIDNQLYVAAPSPARDENATYVAWGHSTVVNPWGEVVGTTEHKEDIVY
ADIDVHRIKEIRSQIPISFQRRHDLYEICDKTSQDKDEQ*
>TRINITY_DN50217_c0_g1::TRINITY_DN50217_c0_g1_i2::g.23236::m.23236 TRINITY_DN50217_c0_g1::TRINITY_DN50217_c0_g1_i2::g.23236  ORF type:5prime_partial len:280 (+) TRINITY_DN50217_c0_g1_i2:1-840(+)
FRLALVQLAVTASKSENLVRAAKLIKEATSKGASVVALPECFNSPYGTSYFPEYAEKIPG
PSTAVLEKAAKENNIYLIGGSIPEEDGGKIYNTCTVYNPNGEMIAKHRKVHLFDIDVPGK
IRFQESETLSPGQNFTTFDTPMCKIGLGICYDIRFAEMAQIYAKKGCQLLVYPGAFNMTT
GPAHWELLQRARAIDNQLYVAAPSPARDENATYVAWGHSTVVNPWGEVVGTTEHKEDIVY
ADIDVHRIKEIRSQIPISFQRRHDLYEICDKTSQDKDEQ*
>TRINITY_DN5021_c0_g1::TRINITY_DN5021_c0_g1_i1::g.34568::m.34568 TRINITY_DN5021_c0_g1::TRINITY_DN5021_c0_g1_i1::g.34568  ORF type:internal len:126 (+) TRINITY_DN5021_c0_g1_i1:3-377(+)
CDVISRWEETFRENHSGNLDTSKTLRLLYKNRLYFKSTSHLETDREKLLLTYQINEEIMN
GRFPLNRDLALELASLMAQIEYGDVKTSDSSVTLQTSQALDRFYPRKYRDITDDRSLQEK
LLERW
>TRINITY_DN50223_c0_g1::TRINITY_DN50223_c0_g1_i1::g.23220::m.23220 TRINITY_DN50223_c0_g1::TRINITY_DN50223_c0_g1_i1::g.23220  ORF type:5prime_partial len:141 (+) TRINITY_DN50223_c0_g1_i1:2-424(+)
QHTPNPLIMTVTISRRKQRKAHFTAPSHVRRIIMSAPLAKELRSKYNVKSVPIRKEDEVK
VKRGSMKGREGKVTCVYRKKWVIHVDKITREKANQATVQIPIHPSNVEIVKLSLDNDRKA
LLARKDASKAGSKVTIKNVD*
>TRINITY_DN50223_c0_g1::TRINITY_DN50223_c0_g1_i2::g.23221::m.23221 TRINITY_DN50223_c0_g1::TRINITY_DN50223_c0_g1_i2::g.23221  ORF type:5prime_partial len:141 (+) TRINITY_DN50223_c0_g1_i2:2-424(+)
QHTPNPLIMTVTISRRKQRKAHFTAPSHVRRIIMSAPLAKELRSKYNVKSVPIRKEDEVK
VKRGSMKGREGKVTCVYRKKWVIHVDKITREKANQATVQIPIHPSNVEIVKLSLDNDRKA
LLARKDASKAGSKVTIKNVD*
>TRINITY_DN50223_c0_g1::TRINITY_DN50223_c0_g1_i3::g.23222::m.23222 TRINITY_DN50223_c0_g1::TRINITY_DN50223_c0_g1_i3::g.23222  ORF type:5prime_partial len:141 (+) TRINITY_DN50223_c0_g1_i3:2-424(+)
QHTPNPLIMTVTISRRKQRKAHFTAPSHVRRIIMSAPLAKELRSKYNVKSVPIRKEDEVK
VKRGSMKGREGKVTCVYRKKWVIHVDKITREKANQATVQIPIHPSNVEIVKLSLDNDRKA
LLARKDASKAGSKVTIKNVD*
>TRINITY_DN50225_c0_g1::TRINITY_DN50225_c0_g1_i1::g.23230::m.23230 TRINITY_DN50225_c0_g1::TRINITY_DN50225_c0_g1_i1::g.23230  ORF type:3prime_partial len:255 (+) TRINITY_DN50225_c0_g1_i1:114-875(+)
MHKGIVIAVILLIALHADQADTLECFSCTSIANVSSCLSVAKCSVDEQCFTEEDSFGNNP
TFTLGCRHYTQCSDTSTGSPLSIVGREVSDRSSQSSLGCKQCCGTDYCNKQICTQPTQII
TSTNGQCHDDPDYNCALFAGTFNICGDVVHAKTVCRKWCGLCSLVDGNWASWSPWTHCSV
SCGQGIMSRNRSCTEPKPSHGGLDCIGNHAEMNNCTVVKCPANGGWTGWSAWGSCSVSCG
VGLQRRDRTCSNPT
>TRINITY_DN50225_c0_g1::TRINITY_DN50225_c0_g1_i2::g.23231::m.23231 TRINITY_DN50225_c0_g1::TRINITY_DN50225_c0_g1_i2::g.23231  ORF type:complete len:124 (+) TRINITY_DN50225_c0_g1_i2:114-485(+)
MHKGIVIAVILLIALHADQADTLECFSCTSIANVSSCLSVAKCSVDEQCFTEEDSFGNNP
TFTLGCRHYTQCSDTSTGSPLSIVGREVSDRSSQSSLGCKQCCGTDYCNKQICTQPTQSK
IVT*
>TRINITY_DN50225_c0_g1::TRINITY_DN50225_c0_g1_i3::g.23232::m.23232 TRINITY_DN50225_c0_g1::TRINITY_DN50225_c0_g1_i3::g.23232  ORF type:complete len:177 (+) TRINITY_DN50225_c0_g1_i3:114-644(+)
MHKGIVIAVILLIALHADQADTLECFSCTSIANVSSCLSVAKCSVDEQCFTEEDSFGNNP
TFTLGCRHYTQCSDTSTGSPLSIVGREVSDRSSQSSLGCKQCCGTDYCNKQICTQPTQII
TSTNGQCHDDPDYNCALFAGTFNICGDVVHAKTVCRKWCGLSSLGMFNFKLYTVSS*
>TRINITY_DN50226_c0_g1::TRINITY_DN50226_c0_g1_i2::g.23223::m.23223 TRINITY_DN50226_c0_g1::TRINITY_DN50226_c0_g1_i2::g.23223  ORF type:5prime_partial len:105 (+) TRINITY_DN50226_c0_g1_i2:3-317(+)
LRTVCNARYISALYAIQDISQDCMQYRKCLSTVCNTRYISGLYAMQDISQHCMQYKIYLR
TACNTGNALALYAIQDMSQHCLQYELYISTVQYKKGLRYVYSRR*
>TRINITY_DN50226_c0_g1::TRINITY_DN50226_c0_g1_i3::g.23224::m.23224 TRINITY_DN50226_c0_g1::TRINITY_DN50226_c0_g1_i3::g.23224  ORF type:5prime_partial len:123 (+) TRINITY_DN50226_c0_g1_i3:1-369(+)
ISGLYAMQDISQHCMQYKIYLRTVCNAGNALALYAIQDMSQHCLQCELYISTAYSTRKVS
DMCTVEDKSQHYMRYRICLGTGYSSNTICLNVSKQYIVPDIFQNCLLYISVLCMCVHSTT
CY*
>TRINITY_DN50226_c0_g1::TRINITY_DN50226_c0_g1_i4::g.23225::m.23225 TRINITY_DN50226_c0_g1::TRINITY_DN50226_c0_g1_i4::g.23225  ORF type:5prime_partial len:107 (+) TRINITY_DN50226_c0_g1_i4:2-322(+)
YKIYLRTVCNAGNALALYAIQDMSQHCLQCELYIGTVYSTRKVSDMCTVEDKSQHYMRYR
ICLGTGYSSNTICLNVSKQYIVPDIFQNCLLYISVLCMCVHSTTCY*
>TRINITY_DN50237_c0_g1::TRINITY_DN50237_c0_g1_i1::g.23257::m.23257 TRINITY_DN50237_c0_g1::TRINITY_DN50237_c0_g1_i1::g.23257  ORF type:complete len:104 (+) TRINITY_DN50237_c0_g1_i1:274-585(+)
MLCILPEGKTQDVSLRIQHTLIEAFCRENDVKILKVDCATKISMIFSSTVSKEVKDRSYN
MDFGCMLVMNPSVSSDDDEFVCAYCENFMLGGVIPHGTIEIPV*
>TRINITY_DN50239_c1_g1::TRINITY_DN50239_c1_g1_i1::g.23245::m.23245 TRINITY_DN50239_c1_g1::TRINITY_DN50239_c1_g1_i1::g.23245  ORF type:5prime_partial len:126 (+) TRINITY_DN50239_c1_g1_i1:2-379(+)
TGAYQMMSYVNLWSVLWLAIGLVISGEGLLFIGFVQRFPSIIFKMITFGIASAIGQVFIF
ITVTSFGPLPCSIVTTTRKFFTILGSVIIFQNPMNSRQWLATVFVFCGLSLDSAYGKEKK
EEKKR*
>TRINITY_DN50243_c0_g1::TRINITY_DN50243_c0_g1_i1::g.23243::m.23243 TRINITY_DN50243_c0_g1::TRINITY_DN50243_c0_g1_i1::g.23243  ORF type:internal len:551 (+) TRINITY_DN50243_c0_g1_i1:2-1651(+)
LVSSEEEMEKIKASDSQLIANPSGGGVIVTPPVVPAQAKATSPLPPARTKLPAPVPKASG
SISSQIEIDNAEHDSSKDKAETEEEKKIPVSFKCAHCNFSSPQAEKVKTHLFQRHNGSVM
YALDMKAVKLRQKRYVFFCMKTKCSFQTKEIEDYLEHCDSCTPWLDGKDRKDVDSLMIKS
LDLTRQFIVKTAGSTGTNKDIRSEKAAEYGCVYCSYISNNNTRLKKHVLSNHAEKSCLIR
DLQANKTNRKPSVYFCHQCLWETREGSELEMHLKERHNETSKQSNDKAEAAEISTEKVTE
TRKSPSPSTTDTVMPKAIGNETTSTAKETSSESVSDDEREEQDYSGIVDDAEFEKAMKVY
ITSEEIDSKRNRGRPSRNAALKCQIKVKSVKPPPLYKCMHCSEIHFGVKLMRNHLRDKHN
NQPLRALDILKHEKHHTTPHFCFCPVEKCIFAASMATDVVNHAKNSHGMKATDNDLVRIS
NSFITQPLSSPENRGRPATAATGESYECLYCSTSKLYHSRRDMKKHLKEQHLEEEFIYRD
CIARKLRQPS
>TRINITY_DN50244_c0_g1::TRINITY_DN50244_c0_g1_i1::g.23262::m.23262 TRINITY_DN50244_c0_g1::TRINITY_DN50244_c0_g1_i1::g.23262  ORF type:complete len:394 (+) TRINITY_DN50244_c0_g1_i1:62-1183(+)
MADLSDFRPIGLICNFATLVSTYAKGFVLIIEPFDDRTPTISNPVLNFSCLDASIAVKPI
FDRFQSVVITSGTLSPLDMYPKILDFRPVNMAVFTMTLSRTSICPMIVSKGNDQVAMNSK
FESREDPAVIRNYGNLLVDMCNVVPDGIVCFFTSYVYMESTVASWYEQGIIDQIQKQKLL
FIETVDAAETTLALLNYQKACENGRGAVLLSVARGKVSEGIDFDHHLGRAVIMFGVPYVY
TQSRILKARLEYLREQFQIRENDFLTFDAMRHAAQCVGRALRGKTDYGIMVFADKRFARA
DKRGKLPKWIQEHLKDSLCNLSTDEGVQVAKRFLRQMAQPFKREDQLGLSLLTLDQLQSE
GMKKKLEQRMHYV*
>TRINITY_DN50247_c0_g1::TRINITY_DN50247_c0_g1_i1::g.23241::m.23241 TRINITY_DN50247_c0_g1::TRINITY_DN50247_c0_g1_i1::g.23241  ORF type:complete len:252 (+) TRINITY_DN50247_c0_g1_i1:42-758(+)
MATSKDVEAGMTGPPPAYDISEGNQPVMSHTETPPSYSATHPTQDMAPPPSYESLYGKMK
AAKQESEGNMDFCKKFFIILLSTVGCTIMLAVVLAIPITMIIIGAIYKDDCPAERMIPIY
LIVAGSFGIVKNLSSLVQRCKNRNEEDSDEQNAKTNPFDATLNCFLFAWFIAGNVWIYRT
NGDYDPNDTTASDYCDPTLYLFAFWVTTATYILIGTVCCCVCFGGIMAACCGALSGEK*
>TRINITY_DN50247_c0_g1::TRINITY_DN50247_c0_g1_i3::g.23242::m.23242 TRINITY_DN50247_c0_g1::TRINITY_DN50247_c0_g1_i3::g.23242  ORF type:complete len:101 (+) TRINITY_DN50247_c0_g1_i3:42-305(+)
MATSKDVEAGMTGPPPAYDISEGNQPVMSHTETPPSYSATHPTQDMAPPPSYESLYGKMK
AAKQESEGNMDFCKKFFIILLSTEFVT*
>TRINITY_DN5024_c0_g1::TRINITY_DN5024_c0_g1_i1::g.34567::m.34567 TRINITY_DN5024_c0_g1::TRINITY_DN5024_c0_g1_i1::g.34567  ORF type:internal len:116 (+) TRINITY_DN5024_c0_g1_i1:2-346(+)
RSRSRSPINRRFNRSRSPVNRRMDTRLDRTRSARDARSRLGRKSRSPTDTESDSDEREIE
PSRVKMTAEADSSSSSSSSSSSDSSSASSSSDSDSSSSSSSSSSSSASSSSSDSE
>TRINITY_DN50250_c0_g1::TRINITY_DN50250_c0_g1_i1::g.23229::m.23229 TRINITY_DN50250_c0_g1::TRINITY_DN50250_c0_g1_i1::g.23229  ORF type:internal len:433 (+) TRINITY_DN50250_c0_g1_i1:2-1297(+)
THVEQQLKEIKDQQLKEQKENKDPATSQDKTKTNKYTYGSMKCRLDTDQSVFKVYKGVKC
FDFSKDKNIIVTGGMDRIVRLWNPYVSGKPTAMLRGHSAPIFYILIAEEENRVFSISTDK
CIKVWDIQDHTCLLTIRPKSHKIRGDLQAVHYSNVSKTVAVATDQMAVLNLRLKPVLHAD
IVISHKEPVTCCMYNASFRQVITCSESSVIKIWDFDTGTPIFEYGEAHGDCAITCMTFDK
CGRRLITGGRDGMMRIWNYNNGHCLKILQKDAENEEICDLTYVEMNRNRYIVGVGWDRRI
NIYNDDMSDSNIHHIQHPLPYWHDDINRGHKEDILSVAQCPPNLLATASYDGEIIVWNMV
SGHIFAHLKAPCPPSYEDQSLDGDLSINKLVFMQTRGYKKEAGSLWSSGPRAHIHFWNVF
QGGQLMAQFPGS
>TRINITY_DN50252_c0_g1::TRINITY_DN50252_c0_g1_i1::g.23226::m.23226 TRINITY_DN50252_c0_g1::TRINITY_DN50252_c0_g1_i1::g.23226  ORF type:3prime_partial len:195 (+) TRINITY_DN50252_c0_g1_i1:70-651(+)
MDAGGQKKVPPKWIHLFSNPLYRKGLFTGFFVTAATAIYGQALDSRRKNKLDVTEQMVQI
EPCSEDLNILERGRKILKYGAPERGSDIRYYSNHALVYDQQKKTPVWVAEHITADRLTGS
TTRKNVKFKPDPAIAEMFTAKNSDYLKSGWSRGHLNPAGDNKMSKASMEESFYLSNIVPQ
NFENNAGFWNRLEM
>TRINITY_DN50253_c0_g1::TRINITY_DN50253_c0_g1_i1::g.23263::m.23263 TRINITY_DN50253_c0_g1::TRINITY_DN50253_c0_g1_i1::g.23263  ORF type:complete len:115 (+) TRINITY_DN50253_c0_g1_i1:118-462(+)
MNTAIRITTITYNNLIVTVKHWSQQSTAIAAAQPQRTQKVNIMMNSSISTYRCLITTIDP
ETGVKDKGQQPLKELKRFRCMDPYGPYKPALGIHTSVEQEGTLNIGDQVYVIRK*
>TRINITY_DN50253_c0_g1::TRINITY_DN50253_c0_g1_i2::g.23264::m.23264 TRINITY_DN50253_c0_g1::TRINITY_DN50253_c0_g1_i2::g.23264  ORF type:5prime_partial len:134 (+) TRINITY_DN50253_c0_g1_i2:1-402(+)
CGLATGALIKGIALSWVGGKKRKEYVGTVSRLLIYPLKSSREMEDVREAELTKHGLKVNG
AVDRHWMVTKKDGSYYTLMNNTRLTLIRSRVKDGCLCLTASGCEPLQLPLDPAVEPDSIK
TVVLHFKNGSRAC*
>TRINITY_DN50253_c0_g1::TRINITY_DN50253_c0_g1_i3::g.23265::m.23265 TRINITY_DN50253_c0_g1::TRINITY_DN50253_c0_g1_i3::g.23265  ORF type:5prime_partial len:124 (+) TRINITY_DN50253_c0_g1_i3:1-372(+)
CGLATGALIKGIALSWVGGKKRKEYVGTVSRLLIYPLKSSREMEDVREAELTKHGLKVNG
AVDRHWMVTKKDGSYYTLMNNTRLTLIRSRVKDGCLCLTASGCEPLQLPLDPAVEPDSIK
TVV*
>TRINITY_DN50253_c0_g1::TRINITY_DN50253_c0_g1_i4::g.23266::m.23266 TRINITY_DN50253_c0_g1::TRINITY_DN50253_c0_g1_i4::g.23266  ORF type:5prime_partial len:313 (+) TRINITY_DN50253_c0_g1_i4:1-939(+)
CGLATGALIKGIALSWVGGKKRKEYVGTVSRLLIYPLKSSREMEDVREAELTKHGLKVNG
AVDRHWMVTKKDGSYYTLMNNTRLTLIRSRVKDGCLCLTASGCEPLQLPLDPAVEPDSIK
TVVVKFAPILALDCGDRAAAWICKVLQKEELRLFYSAPSLDKRPSIEVAKDWPTPIKPNV
KVAFQEWVPCMLMSESSVAALNKRLEKPVTCINFRPNVMVEGTHPFDEDNWREVFIGDKV
HLRYVDHCVRCLITTIDPETGVKDKGQQPLKELKRFRCMDPYGPYKPALGIHTSVEQEGT
LNIGDQVYVIRK*
>TRINITY_DN50254_c0_g1::TRINITY_DN50254_c0_g1_i1::g.23254::m.23254 TRINITY_DN50254_c0_g1::TRINITY_DN50254_c0_g1_i1::g.23254  ORF type:5prime_partial len:323 (+) TRINITY_DN50254_c0_g1_i1:3-971(+)
PIHDGKLHCLPYFYIIGVKKCGTTDLFSRIVDHPDFIFPGFKEAQWFARRRFGNSSESGG
SDKKYVDYYITMFDKAALKIRDRTSPKHKDIDHPKITAEASPSNLHKNSHWEELPGNNNL
VEPRYATLHYIKHLVPKAKLIITIRDPVERLLSDYLHGFRRGRPTSEKFHETVVGMIDIF
QTCFRIHSMRRCLYNNTILDTIDLKFNNEMAFQASFYAFYMKEIWSVFPKEQVMPIFMLD
YIKDMKPTLKKIFSFLNLRPLSSSHLDKICKKKIIGARKRKITVLETTKKILYEFFSPYN
LEMAKLMNDSRYTFPYPNTELH*
>TRINITY_DN50258_c0_g1::TRINITY_DN50258_c0_g1_i1::g.23246::m.23246 TRINITY_DN50258_c0_g1::TRINITY_DN50258_c0_g1_i1::g.23246  ORF type:complete len:271 (+) TRINITY_DN50258_c0_g1_i1:29-841(+)
MAKQNELMDKAEDVADQVLRHSKHILPHVARFCLISTFLEDGIRMWSQWGEQRDYMNVSW
GCGWFLGTMFVLINLIGQLGGCIMILSRQKVPIGCGILFFIIFLQTVAYSILWDLKFLLR
NLALAGGVILLLAENKAEGRSLFAGLPSMGENNPKQYLQLSGRILLVLMFLTLLRFEMDA
WQLIQNMVGTALIVLIAIGYKTKLSALVLVVWLTCLNFYFNAFWNIPAYKPMRDFLKYDF
FQTLSVVGGLLLVVAFGPGGVSMDEHKKKW*
>TRINITY_DN50261_c0_g1::TRINITY_DN50261_c0_g1_i1::g.23249::m.23249 TRINITY_DN50261_c0_g1::TRINITY_DN50261_c0_g1_i1::g.23249  ORF type:complete len:219 (+) TRINITY_DN50261_c0_g1_i1:45-701(+)
MALRANLSKKRKFVADGVFNCELNEFLRRELAEDGFSGLEVRVTPQRTEIIIKATRSNDV
LGKQGRRIRELTSVVQKRFGFPEGGVELYAERVANRGLSAIAQAESLRYKLVQGLPVRRA
CYGVIKFVMESQAKGVELIVAGKIRGQRAKAMKFKDGYMKASGDVPHDFVSSCTRHVYMR
QGVLGLKVKIMLEWDPTGARGPTKQQPDIVTILEPKAE*
>TRINITY_DN50261_c0_g1::TRINITY_DN50261_c0_g1_i2::g.23250::m.23250 TRINITY_DN50261_c0_g1::TRINITY_DN50261_c0_g1_i2::g.23250  ORF type:complete len:219 (+) TRINITY_DN50261_c0_g1_i2:45-701(+)
MALRANLSKKRKFVADGVFNCELNEFLRRELAEDGFSGLEVRVTPQRTEIIIKATRSNDV
LGKQGRRIRELTSVVQKRFGFPEGGVELYAERVANRGLSAIAQAESLRYKLVQGLPVRRA
CYGVIKFVMESQAKGVELIVAGKIRGQRAKAMKFKDGYMKASGDVPHDFVSSCTRHVYMR
QGVLGLKVKIMLEWDPTGAKGPTKPQPDVVTIFDNKDQ*
>TRINITY_DN50261_c0_g1::TRINITY_DN50261_c0_g1_i3::g.23251::m.23251 TRINITY_DN50261_c0_g1::TRINITY_DN50261_c0_g1_i3::g.23251  ORF type:complete len:219 (+) TRINITY_DN50261_c0_g1_i3:45-701(+)
MALRANLSKKRKFVADGVFNCELNEFLRRELAEDGFSGLEVRVTPQRTEIIIKATRSNDV
LGKQGRRIRELTSVVQKRFGFPEGGVELYAERVANRGLSAIAQAESLRYKLVQGLPVRRA
CYGVIKFVMESQAKGVELIVAGKIRGQRAKAMKFKDGYMKASGDVPHDFVSSCTRHVYMR
QGVLGLKVKIMLEWDPTGAKGPTKPQPDVVTIFDNKDQ*
>TRINITY_DN50261_c0_g1::TRINITY_DN50261_c0_g1_i4::g.23252::m.23252 TRINITY_DN50261_c0_g1::TRINITY_DN50261_c0_g1_i4::g.23252  ORF type:complete len:219 (+) TRINITY_DN50261_c0_g1_i4:45-701(+)
MALRANLSKKRKFVADGVFNCELNEFLRRELAEDGFSGLEVRVTPQRTEIIIKATRSNDV
LGKQGRRIRELTSVVQKRFGFPEGGVELYAERVANRGLSAIAQAESLRYKLVQGLPVRRA
CYGVIKFVMESQAKGVELIVAGKIRGQRAKAMKFKDGYMKASGDVPHDFVSSCTRHVYMR
QGVLGLKVKIMLEWDPTGAKGPTKPQPDVVTIFDNKDQ*
>TRINITY_DN50262_c0_g2::TRINITY_DN50262_c0_g2_i3::g.23244::m.23244 TRINITY_DN50262_c0_g2::TRINITY_DN50262_c0_g2_i3::g.23244  ORF type:5prime_partial len:104 (+) TRINITY_DN50262_c0_g2_i3:2-313(+)
SLFLTKPPEHLCHLRVTIYNKPPEHLCRLRVTFSNKPPEHLCHLRVTIRNKTPELLCCLR
VTIHNKTPEHLCPLRTTITPLRTYNILHLYFHHGQETYSLSVR*
>TRINITY_DN50270_c0_g1::TRINITY_DN50270_c0_g1_i1::g.23214::m.23214 TRINITY_DN50270_c0_g1::TRINITY_DN50270_c0_g1_i1::g.23214  ORF type:3prime_partial len:100 (+) TRINITY_DN50270_c0_g1_i1:205-501(+)
MILPKPTPEIPLTYFVQFRKQMTPARAWSELSTPASVEADNSGFYVVIQDLLPSTIYEVR
AKSVDAYGLASFSVASEYMTLKEKPKEEKVTETDRTNAI
>TRINITY_DN50271_c0_g1::TRINITY_DN50271_c0_g1_i1::g.23247::m.23247 TRINITY_DN50271_c0_g1::TRINITY_DN50271_c0_g1_i1::g.23247  ORF type:5prime_partial len:462 (+) TRINITY_DN50271_c0_g1_i1:3-1388(+)
CRRSDDSLTGFHETFPTTSDLNQQPKEKKKVSLQEYLKRKKDKSSTPSISSTMCRSSGVS
STVTTSPLKLTTPITLDKLPPLPSLPSLPMFEKKEHKEFKSSSDLLSPIFNRKEKTEEIR
KPMSLSERLRQEFGLDDSTDTDTDTENKTDFVTREATADQSDVPPPPPPPPPQSSAIRAL
KLGPVSSGSSIPSLLSLKTFPTSQLLKSGEAVSNSGLSAGSAPHMVPPPAVGNGKLMASA
TTSSLVPPPPSVSKVQLSSPLSASLSSFLSSVKTPAQLQTDLTASLAALKAQISKVQHQQ
SLPNSSTSSSSSSASSATDQCATSVNGNGIAPSKQGVPQVFDYGHQSSGNFLRQNSYPSS
SSKLYAGYNKTSPSAAFGKSSPGYSKVSPGYSKVSPGYCKVSSPSVVQTFNNSNNTGSQS
YNNNSHHSSPTWNPKHSSPHKHLQNSANRKHYSKQSSHKYS*
>TRINITY_DN50274_c0_g1::TRINITY_DN50274_c0_g1_i1::g.23233::m.23233 TRINITY_DN50274_c0_g1::TRINITY_DN50274_c0_g1_i1::g.23233  ORF type:5prime_partial len:158 (+) TRINITY_DN50274_c0_g1_i1:1-474(+)
SVWQMTRQFPNAFEFNEHFLITILDHLYSCLFGTFLCNTEAHRFKEQKVKENTVSLWSFI
NCQIDEFMNPLYAEYLHNHVLFPVASMRRIEIWTGYYCRWNPRMRPQEPLHLRNRELLVL
RAQLQKKVEELQRELETKNSRGILQNSPPRMSSPVNV*
>TRINITY_DN50274_c0_g2::TRINITY_DN50274_c0_g2_i1::g.23234::m.23234 TRINITY_DN50274_c0_g2::TRINITY_DN50274_c0_g2_i1::g.23234  ORF type:internal len:102 (+) TRINITY_DN50274_c0_g2_i1:2-304(+)
DHIKQILAGAVKIADKVENNKTSVLVHCSDGWDRTSQLTSLAMMMLDPYFRTIKGLEVLI
EKEWLSFGHKFAQRIGHGEDKHSDADRSPVFLQFIDSVWQM
>TRINITY_DN50275_c0_g2::TRINITY_DN50275_c0_g2_i1::g.23219::m.23219 TRINITY_DN50275_c0_g2::TRINITY_DN50275_c0_g2_i1::g.23219  ORF type:5prime_partial len:340 (+) TRINITY_DN50275_c0_g2_i1:1-1020(+)
WTDELLVWNPSAYGGITYAHYPQGDVWKPDVTLSNSNVNYSPLGISTLNVKVQNDGSVSW
NPSEIFQSTCSIDMTYFPFDVQTCKHIFVIWSYTKDDVQLLSDGIDTSEYEVNSVWTMLN
TYYEEISDDSDTFISFVFVLKRKALFDLLAFLLPVVLLTCLNMCVFILPCESGERGGFSI
TVFLSFAVFLTIFEAAMPQNSDTTPIVSVYVILQTIQSTIITMVAMVMLRLYSLDEKDTP
VPGCLITAVRVVKLKYCSQSAKIHKIHVVAETDSETHTVAIEKELTKDDRKHDADTTSQK
TYTWKEVVNSLDVLCLIIFAAIFILESIIFFSIASNPPK*
>TRINITY_DN50278_c0_g1::TRINITY_DN50278_c0_g1_i1::g.23258::m.23258 TRINITY_DN50278_c0_g1::TRINITY_DN50278_c0_g1_i1::g.23258  ORF type:5prime_partial len:314 (+) TRINITY_DN50278_c0_g1_i1:2-943(+)
PRYVVGCRRQLDKAKLKSGTRVALDMTTLTIMRHLPREVDPLVYNMSIEDPGDVSYNQIG
GLGEQIRELREVIELPLMNPELFQRVGITPPKGCLLYGPPGTGKTLLARAVASQLDANFL
KVVSSAIVDKYIGESARLIREMFAFAREHQPCIIFMDEIDAIGGRRFSEGTSADREIQRT
LMELLNQMDGFDALGKVKMIMATNRPDTLDPALLRPGRLDRKIEIPLPNEQSRADILKIH
AAPIAKHGEIDWEAVVKLSDDFNGADLRNVCTEAGMFAIRAERDYVIEEDFMKAVRKVAD
NKKLESKLDYKPL*
>TRINITY_DN50279_c0_g1::TRINITY_DN50279_c0_g1_i1::g.23256::m.23256 TRINITY_DN50279_c0_g1::TRINITY_DN50279_c0_g1_i1::g.23256  ORF type:internal len:311 (+) TRINITY_DN50279_c0_g1_i1:2-931(+)
VVPSSARSLFEDDNFDGMVLHARDDITIAPVGSHHSFAAAARCASTPSTRFEMMETNEDG
PQAETGQTDPPVTSQDSQDQTASNTSSNSFRKNLSPIMEGSSEDSGANSKSSNHLTMDSR
PTPVHTLTPVLDRSEDTMSLLQAVDDGNQSTHVIDMSAYVAPELDEKTENLMSMSICIVD
PKDPFDSETKDRMISSLKKPLIHYDNYIDIEEYMPDMRKGNMVSLGKEVYNIIAKIGEGG
FAKIYLAEDDELDFGTCVIGGDVKSEIAIKVEKPAQKWEFYICNELQDRLAQLHDPVVMS
SAMMQINSGD
>TRINITY_DN50281_c0_g1::TRINITY_DN50281_c0_g1_i1::g.23210::m.23210 TRINITY_DN50281_c0_g1::TRINITY_DN50281_c0_g1_i1::g.23210  ORF type:3prime_partial len:330 (+) TRINITY_DN50281_c0_g1_i1:95-1081(+)
MMENYVASGFGRCLVYRKQQCVLKRYANQTFDKVMGPMVDATTHKPVWKHTALDADGICA
PGEKIENKQVFVNKWMPTVTMSPLQTPSDQDKQPDYREVPISYKGPVPSYIEKVLISSNP
EEAFLIKMLLRQTRRPEIGDKFSSRHGQKGVCGLIVPQADMPFSDLGICPDIIMNPHGYP
SRMTVGKLMELLGGKAGVLDGKFHYGTAFGGDKVVDLSADLIRHGFNYLGKDYVTSGITG
EPLSAYIYFGPIYYQKLKHMVLDKMHARAKGPRAVLTRQPTEGRSRDGGLRLGEMERDCL
IGYGASIPLLERLMISSDAFEVDVCEQCG
>TRINITY_DN50281_c0_g1::TRINITY_DN50281_c0_g1_i3::g.23211::m.23211 TRINITY_DN50281_c0_g1::TRINITY_DN50281_c0_g1_i3::g.23211  ORF type:5prime_partial len:611 (+) TRINITY_DN50281_c0_g1_i3:2-1834(+)
LSGAEFTGPLVFIVFLNGNILGVIRNYKRLVSTFRLMRRAGYINEFVSICPNHAHRCVYI
SSDAGRVCRPYIIVSKGRPLVTNKHISELSQGFRSFEDFLKEGLVEYLDVNEENDCMISL
YEAEITRITTHLEIEPFTILGVCAGLIPYPHHNQSPRNTYQCAMGKQAMGTIGYNQRNRI
DTLMYLLCYPQAPLVKSKTIELINFDKLPAGQNATVAVMSYSGYDIEDALVLNKASLDRG
FGRCLVYRKQQCVLKRYANQTFDKVMGPMVDATTHKPVWKHTALDADGICAPGEKIENKQ
VFVNKWMPTVTMSPLQTPSDQDKQPDYREVPISYKGPVPSYIEKVLISSNPEEAFLIKML
LRQTRRPEIGDKFSSRHGQKGVCGLIVPQADMPFSDLGICPDIIMNPHGYPSRMTVGKLM
ELLGGKAGVLDGKFHYGTAFGGDKVVDLSADLIRHGFNYLGKDYVTSGITGEPLSAYIYF
GPIYYQKLKHMVLDKMHARAKGPRAVLTRQPTEGRSRDGGLRLGEMERDCLIGYGASMLL
LERLMISSDAFEVDVCEQCGLLGYLGWCQYCKSSKNVSTLKMPYACKLLFQELLSMNIVP
RLSLKRYNEV*
>TRINITY_DN50281_c0_g1::TRINITY_DN50281_c0_g1_i4::g.23212::m.23212 TRINITY_DN50281_c0_g1::TRINITY_DN50281_c0_g1_i4::g.23212  ORF type:5prime_partial len:611 (+) TRINITY_DN50281_c0_g1_i4:2-1834(+)
LSGAEFTGPLVFIVFLNGNILGVIRNYKRLVSTFRLMRRAGYINEFVSICPNHAHRCVYI
SSDAGRVCRPYIIVSKGRPLVTNKHISELSQGFRSFEDFLKEGLVEYLDVNEENDCMISL
YEAEITRITTHLEIEPFTILGVCAGLIPYPHHNQSPRNTYQCAMGKQAMGTIGYNQRNRI
DTLMYLLCYPQAPLVKSKTIELINFDKLPAGQNATVAVMSYSGYDIEDALVLNKASLDRG
FGRCLVYRKQQCVLKRYANQTFDKVMGPMVDATTHKPVWKHTALDADGICAPGEKIENKQ
VFVNKWMPTVTMSPLQTPSDQDKQPDYREVPISYKGPVPSYIEKVLISSNPEEAFLIKML
LRQTRRPEIGDKFSSRHGQKGVCGLIVPQADMPFSDLGICPDIIMNPHGYPSRMTVGKLM
ELLGGKAGVLDGKFHYGTAFGGDKVVDLSADLIRHGFNYLGKDYVTSGITGEPLSAYIYF
GPIYYQKLKHMVLDKMHARAKGPRAVLTRQPTEGRSRDGGLRLGEMERDCLIGYGASMLL
LERLMISSDAFEVDVCEQCGLLGYLGWCQYCKSSKNVSTLKMPYACKLLFQELLSMNIVP
RLSLKRYNEV*
>TRINITY_DN50283_c0_g1::TRINITY_DN50283_c0_g1_i1::g.23239::m.23239 TRINITY_DN50283_c0_g1::TRINITY_DN50283_c0_g1_i1::g.23239  ORF type:internal len:308 (+) TRINITY_DN50283_c0_g1_i1:1-921(+)
FLEDPANEGKLVGVHCTHGVNRTGYVVCRYMIEKLGIDPDVAIEACGKARGYPIERENYL
DDLKKRSIDTIPVPSSVSPRSCSGMDHNNSPRKKHHSGDRHYNGDSYYGGRGHKHDYNYR
SDNGHHHEGYNGYNRSGQQQGSYNNGYNRGGQHHGSYNNGYDRGGQHQGRYNNGYSRGGQ
YQGSYNNGYNQGSQYQGNYNNEYNRGGRHEGSYNSGYNRGGRHEGSYNSGYNRGGRHEGS
YNHDYNQDGQHRGRYNHGYNQRSYHQNEQSGSYKQHDQTPGSHGNHYGASGYDHKSGGYS
SSYASGS
>TRINITY_DN50286_c1_g1::TRINITY_DN50286_c1_g1_i1::g.23255::m.23255 TRINITY_DN50286_c1_g1::TRINITY_DN50286_c1_g1_i1::g.23255  ORF type:5prime_partial len:422 (+) TRINITY_DN50286_c1_g1_i1:1-1266(+)
ATSPDEDKRKQTDLFWENTFVRRLLDGTENGTYLGLDLGGTNFRIVRVDLTNGEATTETK
YYVLEKHLLNAPCAGIFDYIASCMQTFLNEGSFEKDKTLPVGFTFSFPSFQTSLKCCTLQ
TWTKSITCPDGHGLDPVTLLEEAITRQGGLPVPVDIVARISDTTGTFLAGDLADKQCRIG
LIVGTGSNAAFVEYTKNIERWETSFKDNEKSDIVVINTEFGAFGDNGCINFMKNDIDREV
DKYSNHPGSYSFEKLYSGMYLGEVVRLTLVKMTKQGLLFDGKGSDKLFERWSLTSSQVST
IERDEGGDTTNTLKVLDELDLKAVASEDDIALTRDVCDVLSQRGAYAVATAMVVLLNHID
LPEVTIAVDGSLYEHHPKYHKHMMDLISKWRPATKTKLILVKDGSGQGAALVAAIARKMH
S*
>TRINITY_DN50287_c0_g1::TRINITY_DN50287_c0_g1_i1::g.23213::m.23213 TRINITY_DN50287_c0_g1::TRINITY_DN50287_c0_g1_i1::g.23213  ORF type:3prime_partial len:175 (+) TRINITY_DN50287_c0_g1_i1:64-585(+)
MEPLSERKRITAIEDVSKRSKVQDALSSVVYDDDKLQRVIDTMEAEIKLANSTDENLRKQ
TDLFWENTYVRRLLDGTENGTYLGMDLGGTNFRIVRVDMTNGKADTQTKYYDLAKSLLTG
PSSGIFDFIAVCLRSFLTDDLVEIKERLSLGFTFSFPSFQKSLKSSILQTWTNS
>TRINITY_DN50288_c0_g1::TRINITY_DN50288_c0_g1_i1::g.23238::m.23238 TRINITY_DN50288_c0_g1::TRINITY_DN50288_c0_g1_i1::g.23238  ORF type:5prime_partial len:232 (+) TRINITY_DN50288_c0_g1_i1:3-698(+)
LERLTRDTGYLDLQIDTREKDIVVLMEGAAQLDDRARSLNDAAEKKAKSGVIGAYISLGV
GLVLAPFTAGTSLILAATVGGIHAGINFNSAIDCNRSANSLRGTASTKRREADTYREEKR
KLTVEKCTTEREIQFIEREKDELEEASRVLHDTTADLQSSINDTNSCIEALQDVEGALKD
THLQGDAFKIIQAAFTNNPHKLTSTAQRHMEKLKEKWNNMEHALIKNKAIQ*
>TRINITY_DN50292_c0_g1::TRINITY_DN50292_c0_g1_i1::g.23261::m.23261 TRINITY_DN50292_c0_g1::TRINITY_DN50292_c0_g1_i1::g.23261  ORF type:complete len:106 (+) TRINITY_DN50292_c0_g1_i1:153-470(+)
MEVLQCVFLTVVLCHVVLIHQSEAMFGLCSTNWMSNDGCFDPHDECKKEHGRCHHDGDGD
HGEACVCKRRVFRNGVFTLDIVTKSHFSPFIRRIQNAHRRNQVKR*
>TRINITY_DN50293_c0_g1::TRINITY_DN50293_c0_g1_i1::g.23227::m.23227 TRINITY_DN50293_c0_g1::TRINITY_DN50293_c0_g1_i1::g.23227  ORF type:3prime_partial len:105 (+) TRINITY_DN50293_c0_g1_i1:258-569(+)
MQQLQRSDTAAALSDYSIAYCKFLTIHLQYFDQCCIFEIDLLQLKISSKKYKNVFPTNFL
PRVYVKMNNVKFTHVQLFSFFSFMRIPYTLKTFIYNKQICHTCK
>TRINITY_DN50293_c0_g1::TRINITY_DN50293_c0_g1_i2::g.23228::m.23228 TRINITY_DN50293_c0_g1::TRINITY_DN50293_c0_g1_i2::g.23228  ORF type:3prime_partial len:105 (+) TRINITY_DN50293_c0_g1_i2:258-569(+)
MQQLQRSDTAAALSDYSIAYCKFLTIHLQYFDQCCIFEIDLLQLKISSKKYKNVFPTNFL
PRVYVKMNNVKFTHVQLFSFFSFMRIPYTLKTFIYNKQICHTCK
>TRINITY_DN50294_c0_g1::TRINITY_DN50294_c0_g1_i1::g.23215::m.23215 TRINITY_DN50294_c0_g1::TRINITY_DN50294_c0_g1_i1::g.23215  ORF type:internal len:185 (+) TRINITY_DN50294_c0_g1_i1:3-554(+)
TNLRYIAKILNTVPDVNLHSLLQRMYPYRTMLGKEGQTAVLDTLGKFDLSSSKSGDQCHL
VSVEKQPSNNAQVQLSAGKKKISFQVESGSLEKSTGEDKFVQTGYHDGFLADMLQSHLVM
DFCVVGSRGCGKSALVKKFADLLGYHIEPIMLYQDMTSRDLLQQRTTLANGDTAWRLSPL
VTAA
>TRINITY_DN50299_c0_g1::TRINITY_DN50299_c0_g1_i1::g.23216::m.23216 TRINITY_DN50299_c0_g1::TRINITY_DN50299_c0_g1_i1::g.23216  ORF type:internal len:341 (+) TRINITY_DN50299_c0_g1_i1:3-1022(+)
AMPSTANVTSAFVNTGVGTADIVVIVVYLAFCLAVGLWATWRTQRSSTSGYFLAGRDMVW
FAIGASLFSSNIGSGSFVGLAGTGAASGIAVASYELNGLFCLLLLAWLFVPVYIASGVYT
LPEYLKKRFGGQRLQVYMSVLALLIYVFTKISADIYAGAIFIQQSVGWNMYVGIIALLLI
TSIYTVAGGLKAVIYTDTLQTIIMVAGSIVLMILSFYKVGGMNKLYKEYMQAIPSTLVNN
SECGIPSDEAFHLLRDASTSDLPWPGNVLGITILSTWYFCSDQVLVQRSLAAKNMHHVKG
GSILAAYLKILPLFTTVFPGMISRVLFTDQVACVDPHICQ
>TRINITY_DN50304_c0_g1::TRINITY_DN50304_c0_g1_i1::g.23217::m.23217 TRINITY_DN50304_c0_g1::TRINITY_DN50304_c0_g1_i1::g.23217  ORF type:internal len:258 (+) TRINITY_DN50304_c0_g1_i1:1-771(+)
LDRGWSWMVMMASFAAGFVAGGVCNSMGIVHTTLLEMYHENQATTSLVGALHGSITCLAA
PLCSMVIDKFSTRTAFVTSGILYTVGFFTTSFSPSIGVTIFTCGIIAGLGGAFGMTASAV
SVGFYFRRYRNAAQGFANSGHGVGTFVMAPLMQKAIQVFGRHGLFVILACVSVQMFVFGT
ATIPSKLELHTQRKRKDDLNRKDSTSSSTLAYFKRYLKLLTTKSIACLSLSFFLFYGAHA
LVFLYLPNYCIHQGVSH
>TRINITY_DN50304_c0_g2::TRINITY_DN50304_c0_g2_i1::g.23218::m.23218 TRINITY_DN50304_c0_g2::TRINITY_DN50304_c0_g2_i1::g.23218  ORF type:5prime_partial len:183 (+) TRINITY_DN50304_c0_g2_i1:3-551(+)
HMQASFALSLVGASSICGRLATGLAASYKTINEVTLYSGSQIIAALATALFPFFSNTHQG
QIVYAVLSGLFFGTPFVTIMPMNINYVGVSRMASAIGIEFCCGGLGGIVLPVLAGFVLDG
GGTYQHVFIMGGAAFFLSSVLGLISCVLSKQEHTDDESEADMEIRIKDTAASQTMLGHEA
DS*
>TRINITY_DN50308_c0_g1::TRINITY_DN50308_c0_g1_i1::g.23396::m.23396 TRINITY_DN50308_c0_g1::TRINITY_DN50308_c0_g1_i1::g.23396  ORF type:5prime_partial len:134 (+) TRINITY_DN50308_c0_g1_i1:2-403(+)
GNLVDIISKTKHENPTSKADDKLDANPAPDSWTPDRSMPSLKCTNDMLVMYAIPPGFTAL
RNERDGSWMIYYMHECIVKENVSPHQTNFLTLLTKVSGKMAKRSTNTRFKHSHNKTAVPV
IEHKLMKDVFFSD*
>TRINITY_DN50313_c0_g1::TRINITY_DN50313_c0_g1_i1::g.23374::m.23374 TRINITY_DN50313_c0_g1::TRINITY_DN50313_c0_g1_i1::g.23374  ORF type:internal len:116 (+) TRINITY_DN50313_c0_g1_i1:2-346(+)
KRKGKRKKGSQINIKINKLETEIGKTTDSITIEILKTEIENCKYELNEIIDNKINGMIIR
SKADTVEYSERNTKFFANLEKKKSESKIISRLKVKDEITTDQNEILNAQKEFYAK
>TRINITY_DN50320_c0_g1::TRINITY_DN50320_c0_g1_i1::g.23358::m.23358 TRINITY_DN50320_c0_g1::TRINITY_DN50320_c0_g1_i1::g.23358  ORF type:internal len:383 (+) TRINITY_DN50320_c0_g1_i1:3-1148(+)
EMQRRTVTDQQRSIILKAFTKCPLPLFLRLVVDIAVRWHSYDDVNSDDIADDMSGMITML
FERLESRYGELFVRHALSYITAAKYGLSLAELEDLLSCDDKVLDSIFKWWVPPVRRMPPL
LWTRVRNELGIYLAERGTDGVNAYGWYHRQFWETAEKRYLHTPFGDDVAAFKRKAHEAIA
DYFDGKWENGKPYTPKSSSKPKLEDRKIPKQPIILSGDRKSTRQLNKRKLSELPYHIIQL
QDWERFKKLALNLEYIEAKFEAGFGYNCLSEFIEATKLSEIDDIKQMTRFIGSDIGFLIR
EPSGIYQMALQQSKKNIARKLLESMNIGELPLPLMVNKREEDIDDPCEMTLQGHTETIRS
CHYSPRGDLIVSSADDGSMRTW
>TRINITY_DN50322_c0_g1::TRINITY_DN50322_c0_g1_i1::g.23363::m.23363 TRINITY_DN50322_c0_g1::TRINITY_DN50322_c0_g1_i1::g.23363  ORF type:complete len:273 (+) TRINITY_DN50322_c0_g1_i1:35-820(+)
MTVKPSATMTFYKVVSDEEVSGTEVRLTDTLIMSLQLGQQWTEDFDIKARYCVASDIVII
DNFCATDSDLFPDFSRIKTGYLISEFGAFRATNLEGGSIQMNFSCILQVCKDACDETDCG
ETTGWGRRRRDITNMKHNEIGEITADGSWKQTDNVEREKRGTENFEMDVGAKVKIVEKYS
DIQIVTKETLCLNVAIFIITNIVLGTGFVGFAGVSMTLYRKWTSANKAAKKLDGGRDSAI
RKHTIPHQPLQSFDNPYISSY*
>TRINITY_DN50323_c0_g1::TRINITY_DN50323_c0_g1_i1::g.23341::m.23341 TRINITY_DN50323_c0_g1::TRINITY_DN50323_c0_g1_i1::g.23341  ORF type:3prime_partial len:111 (+) TRINITY_DN50323_c0_g1_i1:209-538(+)
METQRKQQGLLRGELRSITPSQSFRRSNISPSSPIRSNSAAPIGSELVRNDTIKLKSLLR
KDSVKLFADSAMIGQQQKRMALQGKLLQMKAQSRKESFLKEGGIKRIMGA
>TRINITY_DN50324_c0_g1::TRINITY_DN50324_c0_g1_i1::g.23344::m.23344 TRINITY_DN50324_c0_g1::TRINITY_DN50324_c0_g1_i1::g.23344  ORF type:5prime_partial len:372 (+) TRINITY_DN50324_c0_g1_i1:2-1117(+)
NLSAISVMDSSRLSTFVISILLIVYGSFRSLMIEQENKEKEKDKNFVGGDQESNVQTIDT
CQAAFLPIGASISLLIMFLFFDSLQMVFAICTAVLATVAFAFLLLPMCQYLMKPCTTGQK
ISFGLCGRFTAAELMSFFLSFILVCVWVLTGHWLLMDALGMGLCVAFIALVRLPSLKVST
LLLVGLLIYDVFWVFFSSYIFSANVMVKVATRPADNPVSMLAKKFHFTGLVREAPKLSLP
GKLVFPSMQNSSHFSMLGLGDIVMPGLLLCFVLRYDAYKRLQLNSVEQGIPAPSNYIQKI
TYFHCSLIGYFLGLLTATVSSEVFKAAQPALLYLVPFTLLPLLTMAYLKGDLRRMWSEPF
ITQQPSKDLDV*
>TRINITY_DN50325_c0_g1::TRINITY_DN50325_c0_g1_i1::g.23365::m.23365 TRINITY_DN50325_c0_g1::TRINITY_DN50325_c0_g1_i1::g.23365  ORF type:internal len:263 (+) TRINITY_DN50325_c0_g1_i1:3-788(+)
EDYYTHEQEKYLDFHDNFDVVWDKNGSYSAVPPQFEALYPNVHTAKRRTFCGMVTALDAA
IGRVVQALQKKQLYNDTIFFFTPDNGGWIPYGGNNWPLRGGKITIWEGGTRTAGFVSGSP
LKQTGRAYEGLMHAVDWHPTILAAAGIEASDGIDGINQWDAIRSGGEPKRTEFVYNLDDV
KPAVQGHAAIRVGDYKLIAGYPGHDSGWYPPDVDYENNEDPNYWYNQDNVHKDVYRFESR
VKAGNESYYKLFNLRDDPNEHN
>TRINITY_DN50326_c0_g1::TRINITY_DN50326_c0_g1_i1::g.23392::m.23392 TRINITY_DN50326_c0_g1::TRINITY_DN50326_c0_g1_i1::g.23392  ORF type:internal len:317 (+) TRINITY_DN50326_c0_g1_i1:1-948(+)
VPASPYWRHVSYILAQYDGLVKGYNSVAPSDQQLDIYAFQVLNGNGDMLDLISAVDPKNI
PDWTKMTKDEALTYVSQHGHCSALVKVLGAYEDLFMSHSSWFIYQATMRIYKHYDLNVID
PDTAAKRISFSSYPGFLESLDDFYLLSSKLVMLQTTNNVFDTSLYRLVTPQSLLAWHRVR
LANMMAHSGKEWALIFAENNSGTYNNQYMIIDLKKIQLQKTILDDALWVVEQIPGFVQYG
DTTPILRTGYWPSYNVPYFEEVYNRSGYPQFVEKHGMDFSYQLAPRAKIFRRDEGKVEDM
SSMKKIMRYNDYKEDP
>TRINITY_DN50328_c0_g1::TRINITY_DN50328_c0_g1_i1::g.23364::m.23364 TRINITY_DN50328_c0_g1::TRINITY_DN50328_c0_g1_i1::g.23364  ORF type:5prime_partial len:162 (+) TRINITY_DN50328_c0_g1_i1:2-487(+)
DKMNLSLDNVNPVVYGRTKDREVRPDDENDDIDDKFDAREVFDLIRFINDPEHPLTLEEL
NVVDCDNVHVDDDDNSVRVEFTPTIPHCSMATLIGLSIRVKLLRALPARFKVDVRISPGS
HASEDAVNKQLADKERVAAALENSHLLEVVNQCLVTTRTAG*
>TRINITY_DN50330_c0_g1::TRINITY_DN50330_c0_g1_i1::g.23356::m.23356 TRINITY_DN50330_c0_g1::TRINITY_DN50330_c0_g1_i1::g.23356  ORF type:3prime_partial len:137 (+) TRINITY_DN50330_c0_g1_i1:263-670(+)
MAWGSLDSAYMSAHVCCFALDAGRRCNHAIQVNRGVKNKDGTDGAWVTTLAVRHMEAKHP
TSTVAEQSLYRSAVARSSRVASMALVAGQAATATAAAGKAKQTFLDGMMTLSKSRAAPPW
RNPPCHPATPPWRGGA
>TRINITY_DN50333_c0_g1::TRINITY_DN50333_c0_g1_i1::g.23346::m.23346 TRINITY_DN50333_c0_g1::TRINITY_DN50333_c0_g1_i1::g.23346  ORF type:5prime_partial len:184 (+) TRINITY_DN50333_c0_g1_i1:1-552(+)
DNFDKMLIFMFFALICPFISLADDVCYENCNEYKPKSPLVYCSYLPVEFLNCSEPEDLEG
NETQRHLNGYGCTKWGGEKYEDVQFTKVWCQVLSGVHCYGKKRFLKDGFPCIKYNGHYFV
TTLTYSVLLGFLGMDRFCLGHTGTAVGKLLTLGGVGIWWIVDIVLLVTSILRPEDDSNWV
PYY*
>TRINITY_DN50334_c0_g1::TRINITY_DN50334_c0_g1_i1::g.23332::m.23332 TRINITY_DN50334_c0_g1::TRINITY_DN50334_c0_g1_i1::g.23332  ORF type:5prime_partial len:128 (+) TRINITY_DN50334_c0_g1_i1:1-384(+)
RHLLHTAPHQVRGQHYDLVLNGNEVGGGSIRIHNPEDQRYILETILKEDASELEHLLKAF
TMGCPPHGGIALGLDRLFAVVCGATSIRDVIAFPKSADSKDLMSRAPAAITQSELDLYHI
QVKQEEP*
>TRINITY_DN50335_c0_g1::TRINITY_DN50335_c0_g1_i1::g.23361::m.23361 TRINITY_DN50335_c0_g1::TRINITY_DN50335_c0_g1_i1::g.23361  ORF type:internal len:201 (+) TRINITY_DN50335_c0_g1_i1:2-601(+)
DRTENKDVCTAVAAMLQYIYLVAFFLMLAEGIEISVIVLYVFTTQSRLKWLLPCAWGVPA
VIVGISLGVTKLNGYGTNKFCWLSVEDGLIWSFIGPLLLILVINFVLLVLIMRAMFTTRS
LSQKSKTEKTKAGVRCLCILLPLMGCTWVIGLFYVNTDMAWIQYVFAVCNSLQGFVIFIF
HCVLNTQMRKAMQRQQRRYS
>TRINITY_DN50336_c2_g1::TRINITY_DN50336_c2_g1_i1::g.23350::m.23350 TRINITY_DN50336_c2_g1::TRINITY_DN50336_c2_g1_i1::g.23350  ORF type:internal len:159 (+) TRINITY_DN50336_c2_g1_i1:1-474(+)
GNFSKTISQGEKDFKMILEDAKCFQSKISVTVYSTQSLPSETLMKLKKGLVQNAHPINDK
TTQEWQVSWQEWEDISQYQPQVIVYVRNSESTEAVKQKLQSSLSSTQQNNVIVYNLSSRR
NDLYSSIIQPGALTFSGLNKALSKQIQHLLEGKIVGVL
>TRINITY_DN50343_c0_g1::TRINITY_DN50343_c0_g1_i2::g.23393::m.23393 TRINITY_DN50343_c0_g1::TRINITY_DN50343_c0_g1_i2::g.23393  ORF type:5prime_partial len:558 (+) TRINITY_DN50343_c0_g1_i2:1-1674(+)
TTSPTELLRDMLRHCGESPDELSIFPSNGNNQNQTCDSPRGSIDNASAKDLNISDDFVST
SSSSKTSHSEVSNVSVTLQNVHESHVNKSWNQMVSAAEIVNGEYIDLISFMDEDTNNTSM
EMEQTVNGSQMSISQVSTIASSGYQSFGYSQSSSPVDNSNHDASHDAPKSPNNNTHHIHS
STPLSFSNPMYRHNHRGVSMSSQAKTSSPIPQASSSSSLSSEETHTIKNFSPVKVSKTEN
NRTPSEALLKLVPALSSSSSAESVQDRERLNHSVSNNNMCSGVNSVERPKGPRHSQSNNN
VYSISVETHERPRHSQSNNNVCASSNDSVLNTNSNSLKSSNSRKYALDLRSSSPILSQSA
HTNSNSSSNNNNNNYYNTIGSTPKRHHELSQSADFTCMTTQRYSDQLRRTATDTKISQRS
SSPYSDNNSAPTSPRGQLSPDDSSLFRRLSAQNAVHMGIRSVQRRIHEQEKTKQEYECEV
NVLKQQLQEAQQRLKMAEDRLQDHETETVQLSSDWQTRLVESEERMKKQQAEKDDQMKNI
IQSASNQSILRQPIDGD*
>TRINITY_DN50343_c0_g1::TRINITY_DN50343_c0_g1_i3::g.23394::m.23394 TRINITY_DN50343_c0_g1::TRINITY_DN50343_c0_g1_i3::g.23394  ORF type:5prime_partial len:626 (+) TRINITY_DN50343_c0_g1_i3:1-1878(+)
TTSPTELLRDMLRHCGESPDELSIFPSNGNNQNQTCDSPRGSIDNASAKDLNISDDFVST
SSSSKTSHSEVSNVSVTLQNVHESHVNKSWNQMVSAAEIVNGEYIDLISFMDEDTNNTSM
EMEQTVNGSQMSISQVSTIASSGYQSFGYSQSSSPVDNSNHDASHDAPKSPNNNTHHIHS
STPLSFSNPMYRHNHRGVSMSSQAKTSSPIPQASSSSSLSSEETHTIKNFSPVKVSKTEN
NRTPSEALLKLVPALSSSSSAESVQDRERLNHSVSNNNMCSGVNSVERPKGPRHSQSNNN
VYSISVETHERPRHSQSNNNVCASSNDSVLNTNSNSLKSSNSRKYALDLRSSSPILSQSA
HTNSNSSSNNNNNNYYNTIGSTPKRHHELSQSADFTCMTTQRYSDQLRRTATDTKISQRS
SSPYSDNNSAPTSPRGQLSPDDSSLFRRLSAQNAVHMGIRSVQRRIHEQEKTKQEYECEV
NVLKQQLQEAQQRLKMAEDRLQDHETETVQLSSDWQTRLVESEERMKKQQAEKDDQMKNI
IQRLIHVEDELRDEQEEMQKTVAHKQKVIEAQERRIQSLDIANNKLVVALNQLKEHYNAT
ARNGVTGPLKAKMSSDIGAFKTSSC*
>TRINITY_DN50345_c0_g1::TRINITY_DN50345_c0_g1_i1::g.23351::m.23351 TRINITY_DN50345_c0_g1::TRINITY_DN50345_c0_g1_i1::g.23351  ORF type:3prime_partial len:355 (+) TRINITY_DN50345_c0_g1_i1:7-1068(+)
MCIRDRIPAMKVFSMSIRYLKGHMLNALRMRGKEIATDDIKWVITVPTMWSDVSKQFMRQ
AAVQAGIPGERLKLALEAEVASIYCQNMPRTKGATKQPITVQGATYVVADIGGGTSDIVF
HKKRNDGRIKEMSKGGGCLVGSGHVDNAFLQFLVRVFGAPVVREFLDECKIDFLELLQEL
DAAKRLVTPTQRTPITLKIPPGLDRICRQKQNGEGLSTVISKSVYREKVHIVDNKMQIDA
IMTIELFRAACVEIARNLKNVLTDASAKNCTMLVLVGGMAESKVMQDIIKQELENSTNIQ
RIIVPPDPELAVLKGAVLFGHQPKCIFQRVIRYTYGLRKAKLFNPDEHPDDKLS
>TRINITY_DN50346_c0_g1::TRINITY_DN50346_c0_g1_i1::g.23377::m.23377 TRINITY_DN50346_c0_g1::TRINITY_DN50346_c0_g1_i1::g.23377  ORF type:5prime_partial len:191 (+) TRINITY_DN50346_c0_g1_i1:3-575(+)
LFHDEQVTVFDCVERFQGYGYIAIIDIDEFLVPSNAISGTWKTMLKQMLSKNPKASGFAF
HTKIFTLDWGISNKHGDFFVTKYIKRTRTMWDRRKNIIIPARLVRGSAWTHSFVSAAGYH
PVKIPSDTASMFHYRKCRRHWIKYNTCQTNRSKYKDSTMVSVMQRIKDRVNDMKHKLLNK
LIETSDVRIN*
>TRINITY_DN50347_c0_g2::TRINITY_DN50347_c0_g2_i1::g.23384::m.23384 TRINITY_DN50347_c0_g2::TRINITY_DN50347_c0_g2_i1::g.23384  ORF type:internal len:100 (+) TRINITY_DN50347_c0_g2_i1:3-299(+)
AAFLNTLIDYGVAGFRVDAAKHMWPKDIMDIQQKLKDMPEGGRPFFVHEVIDQSNGPITT
QHYTSLGYVTEFRYCQKLKEGIEDFGRLGGVVDFGWGMT
>TRINITY_DN50347_c0_g3::TRINITY_DN50347_c0_g3_i1::g.23385::m.23385 TRINITY_DN50347_c0_g3::TRINITY_DN50347_c0_g3_i1::g.23385  ORF type:internal len:118 (+) TRINITY_DN50347_c0_g3_i1:1-351(+)
GTESLFYLSIAFLGLTAADYTDPHCDGKQVIVHLFEWKWTDIALECERYLSQKGFCGVQV
SPANEHVMVTSPPAPWWERYQPVSYKLHSRSGTEAEFSDMVQRCKKVGVRIFVDIVI
>TRINITY_DN50347_c0_g3::TRINITY_DN50347_c0_g3_i2::g.23386::m.23386 TRINITY_DN50347_c0_g3::TRINITY_DN50347_c0_g3_i2::g.23386  ORF type:internal len:195 (+) TRINITY_DN50347_c0_g3_i2:1-582(+)
GTESLFYLSIAFLGLTAADYTDPHCDGKQVIVHLFEWKWTDIALECERFLSQKGFCGVQV
SPANEHVMVTSPPAPWWERYQPVSYKLQSRSGTEAEFGDMVQRCKKVGVRIYVDVVLNHM
SGVDRNGTGSAGSSFNGATYDFPGVPYVKEHFNKYCPLNSYNDAHTIRDCHLLGLSDLNQ
KIPYVQNKIAAFLN
>TRINITY_DN50352_c0_g1::TRINITY_DN50352_c0_g1_i1::g.23370::m.23370 TRINITY_DN50352_c0_g1::TRINITY_DN50352_c0_g1_i1::g.23370  ORF type:internal len:184 (+) TRINITY_DN50352_c0_g1_i1:2-550(+)
VASNPVNDEKNGDINKDGTECKISDGHTDVEKWDTGAKINISAESEIFVLRKAKLIRRLQ
GIRSHGDSNTKGFKHEPKAGKLLKEIIIELEKCSDNSLIPIRVDMLHKGTPEQYAMVCIP
SEADLELLSRDKTYGGPVEPLHKDPLELEKQKLKKDLKQKNINKKVKVDRTMKVIGDQEG
VVV
>TRINITY_DN50352_c0_g1::TRINITY_DN50352_c0_g1_i2::g.23371::m.23371 TRINITY_DN50352_c0_g1::TRINITY_DN50352_c0_g1_i2::g.23371  ORF type:internal len:206 (+) TRINITY_DN50352_c0_g1_i2:1-615(+)
KRPNFTKFGVVSPFSPPWKWLLKELDVASNPANDDINKDGTECKISDGHTDVEKWDTGAK
INISAESEIFVLRKAKLIRRLQGIRSHGDSNTKGFKHEPKAGKLLKEIIIELEKCSDNSL
IPIRVDMLHKGTPEQYAMVCIPSEADLELLSRDKTYGGPVEPLHKDPLELEKQKLKKDLK
QKNINKKVKVDRTMKVIGDQEGVVV
>TRINITY_DN50353_c0_g1::TRINITY_DN50353_c0_g1_i1::g.23349::m.23349 TRINITY_DN50353_c0_g1::TRINITY_DN50353_c0_g1_i1::g.23349  ORF type:complete len:129 (+) TRINITY_DN50353_c0_g1_i1:160-546(+)
MAKVLAFVVISSFVVMISAQSDYLQLAAMMRALNPSGSGGSGLGGLGALLGGGTGSYSTQ
SATGTAASGAAAGGRQAGRPGQGRRGGAANNMLSMMLFGGGADMVQDAMMCRLYPGFMRS
MCMMNNVY*
>TRINITY_DN50355_c0_g1::TRINITY_DN50355_c0_g1_i1::g.23372::m.23372 TRINITY_DN50355_c0_g1::TRINITY_DN50355_c0_g1_i1::g.23372  ORF type:complete len:222 (+) TRINITY_DN50355_c0_g1_i1:502-1167(+)
MQKKMIKDRKRRECGNDVTFDEFLSAISRVVLSSELKVDLHWAPIFSICSPCESNFDILA
KQETFNDDADYILNYAGVPKSIRDEVSNAVGTNIIENTLPALVHTYVTKGQNIKEGCVSN
LDLASKIWSAFQIQGYIHNDVTFPSKQFSAVDSNNVEALLTNAVLGAIKEKTLSSSERSE
QRQKWKVHFWKKVPLPTLRKIQDAYYEDFVAFGYNLDPNTM*
>TRINITY_DN50356_c0_g1::TRINITY_DN50356_c0_g1_i1::g.23382::m.23382 TRINITY_DN50356_c0_g1::TRINITY_DN50356_c0_g1_i1::g.23382  ORF type:5prime_partial len:467 (+) TRINITY_DN50356_c0_g1_i1:1-1401(+)
TIQRYFGQPASQTHPHLVKEGEVTPGISKDEYKVRRTNLISHAAHMFQTKQSVKDHIFIF
PSASKSYMTYDIPYPFRQNTDFLYLCGFQEPDSVLVLHTTSDGYKTVLFVPKRDPDKELW
DGPRSGDKGALQLTGVSNAFNTDDLEKYLYDYCKSYSDYMVWYNFGNPVHREFHNRVFNH
FLKQEGKKSMENPTQIVQNQRLIKTEAEIELMKKTTEIASHSFIEVMKFSHPGVNESHLY
AKMDFECRIRDAEILAYPPVVAGGDRANTIHYINNNQLIQEGDLVLMDAGCEFHGYTSDI
TRTWPVSGRFTDAQRCLYMAVLQVQEICIAMCTTNHSLTDVYREMMNLLSLQLIRLNIIP
QALLRDSHKLLKLTSEFCPHHVGHYLGMDVHDTSLISKNMKLQPGMVLTVEPGIYIKQDR
KDVPEQFRGIGIRIEDDVLVTASEPVVLTEACPKHPDIIEQIISQK*
>TRINITY_DN50360_c0_g1::TRINITY_DN50360_c0_g1_i1::g.23387::m.23387 TRINITY_DN50360_c0_g1::TRINITY_DN50360_c0_g1_i1::g.23387  ORF type:5prime_partial len:264 (+) TRINITY_DN50360_c0_g1_i1:3-794(+)
LTMFAHVFPLHKIVHLWDTLLLGNSSFPLCIGVAILKQFHDRLLSFGFNECILLFSDMPE
IDIQQCVKDSIQIFCNSPKSATYRQHARPPKVKTETRPNVSYYSRDYNEQPSNDLSMEPI
SLEDLKSEKCPRISAEDLIDLGEFSGNQNSRSPTKKKQNSKPMLLVIDVRGPDEYKRGTI
PGSVNIPFQTAFSPEGDLVPCQAVSTLNSNRSKVKVVVGSRGRNASNFANELIRLGYSRV
CTLHRCIDVLRPTGILTVPPADI*
>TRINITY_DN50360_c0_g1::TRINITY_DN50360_c0_g1_i2::g.23388::m.23388 TRINITY_DN50360_c0_g1::TRINITY_DN50360_c0_g1_i2::g.23388  ORF type:5prime_partial len:264 (+) TRINITY_DN50360_c0_g1_i2:3-794(+)
LTMFAHVFPLHKIVHLWDTLLLGNSSFPLCIGVAILKQFHDRLLSFGFNECILLFSDMPE
IDIQQCVKDSIQIFCNSPKSATYRQHARPPKVKTETRPNVSYYSRDYNEQPSNDLSMEPI
SLEDLKSEKCPRISAEDLIDLGEFSGNQNSRSPTKKKQNSKPMLLVIDVRGPDEYKRGTI
PGSVNIPFQTAFSPEGDLVPCQAVSTLNSNRSKVKVVVGSRGRNASNFANELIRLGYSRV
CTLHRCIDVLRPTGILTVPPADI*
>TRINITY_DN50361_c0_g1::TRINITY_DN50361_c0_g1_i1::g.23375::m.23375 TRINITY_DN50361_c0_g1::TRINITY_DN50361_c0_g1_i1::g.23375  ORF type:internal len:434 (+) TRINITY_DN50361_c0_g1_i1:2-1300(+)
GSPPSGGCHVPLGAPEHADGDDATLCRYCGPRDVRTTAPCANRELWLTTNHWTHWTRTKS
WGLRERTRCLVSTSPTYNGKGLGSAGWILLPLHCAWEGRSRFCSLRQAIDCVFKASRAFV
RRPISHGTRPGAAWLTPPSVFSQRPSGVSTSASSASRSCTESENNALADVRALDPFSALA
TLVERCAMRMATQQLCAIEHSQARDQVMPGVPPDVVKRLKDTRALATKMSSTRTRALGDG
VWQVGRLGHSTETWKVRLADYICCPALQLSRYPCVHICHVCSVAKVKCHTVRGWRAQLGL
SIAGASSQGLVEVNPIPHIGTLIAEQPEGIDLRLVIAVRSGTRACASFARASFARASFAR
ASFARASFARASFARASFSAGTASNSRSLALARQIRCRLRRRHLRLVAMSDTTMTAIRAT
WMTMRISATTTRK
>TRINITY_DN50367_c0_g1::TRINITY_DN50367_c0_g1_i2::g.23329::m.23329 TRINITY_DN50367_c0_g1::TRINITY_DN50367_c0_g1_i2::g.23329  ORF type:3prime_partial len:140 (+) TRINITY_DN50367_c0_g1_i2:440-856(+)
MCVWISLRAWLTIAMLKGVFCNTMFDLKLVRFHNPHGVESDGDCCDFPCSDPCDPLIKIC
FDKPSQTRCHDSSATRYTGHYHLNTFNFQSTFANKATNPMNLDLDSWSGSIVITVIVEDK
DAINANDPMGTKAVMFTKV
>TRINITY_DN50367_c0_g1::TRINITY_DN50367_c0_g1_i3::g.23330::m.23330 TRINITY_DN50367_c0_g1::TRINITY_DN50367_c0_g1_i3::g.23330  ORF type:complete len:135 (+) TRINITY_DN50367_c0_g1_i3:440-844(+)
MCVWISLRAWLTIAMLKGVFCNTMFDLKLVRFHNPHGVESDGDCCDFPCSDPCDPLIKIC
FDKPSQTRCHDSSATRYTGHYHLNTFNFQSTFANKATNPMNLDLDSWSVSNLFYILFGEL
VSVLLCFCKHTFFE*
>TRINITY_DN50369_c0_g1::TRINITY_DN50369_c0_g1_i1::g.23391::m.23391 TRINITY_DN50369_c0_g1::TRINITY_DN50369_c0_g1_i1::g.23391  ORF type:5prime_partial len:164 (+) TRINITY_DN50369_c0_g1_i1:3-494(+)
LTKERRDACAKVFAVIDAAGHGKLPRGCMMQALRLLNYNPTEEQLQTWLRTQVNLEYNFE
EFVAFVTKVSNNSIHLQEDRKLDLREAFAVFDKTNSGYIDSRQFLDILTKYGNMKVEEAD
AVSWLEHLDRRKDGRIRIAELEELFISDDDVNTVLNGQSWDQV*
>TRINITY_DN50370_c0_g1::TRINITY_DN50370_c0_g1_i1::g.23331::m.23331 TRINITY_DN50370_c0_g1::TRINITY_DN50370_c0_g1_i1::g.23331  ORF type:complete len:168 (+) TRINITY_DN50370_c0_g1_i1:25-504(+)
MSERQSKMLFALVAVLIHVSAACDFYKNVECASHRNKYNTCYVSGATTLVDIVLVEQMST
SACEKGISFGLTGTKIWVKAGCRGKFNVCSCKKTTMVKCQSNKHKYSECKVTYARKVKHV
TVAEQLSSSSCTFGQDFGINGRSIWVTNGCRAMFEICYK*
>TRINITY_DN50372_c0_g1::TRINITY_DN50372_c0_g1_i2::g.23347::m.23347 TRINITY_DN50372_c0_g1::TRINITY_DN50372_c0_g1_i2::g.23347  ORF type:complete len:180 (+) TRINITY_DN50372_c0_g1_i2:35-541(+)
MAPSRRQMQYKRLDKNLKTEDSENDLLRYLQNKQIKTRRMSQAVWNQPIIELPESNDVRM
RNTRRKSLAPAAVTDNYVRRLSLAVPSLTPTAARRKRGVSVGNVLKSLDSPARSRLRLRR
WNTSKSSESIPEETKPTGLPPVKEQNAKVDFALEEEDEEEEEESNDAR*
>TRINITY_DN50376_c0_g1::TRINITY_DN50376_c0_g1_i1::g.23352::m.23352 TRINITY_DN50376_c0_g1::TRINITY_DN50376_c0_g1_i1::g.23352  ORF type:5prime_partial len:127 (+) TRINITY_DN50376_c0_g1_i1:1-381(+)
RRDDQGWGNNSRNVEPMSNEPSMNNIGMNMLSSAMLAAAQAVFQGGNPQTGSDNYQLGPG
FGGTRDSRSGQQQQNSGYSSNSTWTGDNQNQSSYSSWGNRSGGGGGYSSNNATQSWGQGT
NRGSWN*
>TRINITY_DN50378_c0_g4::TRINITY_DN50378_c0_g4_i1::g.23359::m.23359 TRINITY_DN50378_c0_g4::TRINITY_DN50378_c0_g4_i1::g.23359  ORF type:internal len:123 (+) TRINITY_DN50378_c0_g4_i1:1-366(+)
STLYHLLLYTIVYFAKPFSTLHHLLLYNTFYFTPSFYLHSYYFTPPSSALHHRLLYTTIF
YFIPCSSLHHLLLYTSIVYFNPPSSNLNPFLLYTTIFYFTPPSSTLQHLLLYTIFLFTLL
LL
>TRINITY_DN50378_c0_g4::TRINITY_DN50378_c0_g4_i3::g.23360::m.23360 TRINITY_DN50378_c0_g4::TRINITY_DN50378_c0_g4_i3::g.23360  ORF type:internal len:104 (+) TRINITY_DN50378_c0_g4_i3:2-310(+)
LLYTIFFFTRSSTLQNHFLLYTIFYFTPSSYLHSYYFTPPSSALHHRLLYTTIFYFIPCS
SLHHLLLYTSIVYFNPPSSNLNPFLLYTTIFYFTPPSSTLHHH
>TRINITY_DN50379_c0_g1::TRINITY_DN50379_c0_g1_i1::g.23342::m.23342 TRINITY_DN50379_c0_g1::TRINITY_DN50379_c0_g1_i1::g.23342  ORF type:5prime_partial len:414 (+) TRINITY_DN50379_c0_g1_i1:1-1242(+)
LEVGSVLKEYFRDLPEPLLTRDLYSPFIAARGLPDEEQQIANIQMLISLLPVANRDTLWS
LLQFLSKVNEHSTDSIDEHGQTLPGNKMDTHNLATIFGPNILHKAKSTEKEYTVESLERA
EERKEVIDVVKSMIQNLQNVFQIPASLHDEVLQMVLESDPETTEQILKRLTADNGIEADP
DTSSSIYEDSDASLPHSPVSENNIQFRNTNTAHPPLRVAKSAEVLTPSTRRRFFFSSPDE
NKANDRQKRNSDVNNPADRPKFHLVIENTPKTPSPPEVYRTPRSSRPNRISHDRSSPELS
TRPHSIHVERPHSEIFSSTPQTLSIPTPDYMRQYSNPNSQSNTSLNSPVRTGYHGGHRSG
STSPRVTSSIQRPLNFNRTTPEGEQEWQRDRWRHWDSISSEKPKEGFEQETLV*
>TRINITY_DN50381_c0_g1::TRINITY_DN50381_c0_g1_i1::g.23366::m.23366 TRINITY_DN50381_c0_g1::TRINITY_DN50381_c0_g1_i1::g.23366  ORF type:5prime_partial len:100 (+) TRINITY_DN50381_c0_g1_i1:1-300(+)
VTFSRILMASPSMLLLPVFMERLEKTVWLQKYRVLNAPLQVFLSGLTLLVMVPVGCALFN
QKCSLPVERLSRMDGKNLRELEQQYGGPLPQCVYFNKGL*
>TRINITY_DN50383_c0_g1::TRINITY_DN50383_c0_g1_i1::g.23381::m.23381 TRINITY_DN50383_c0_g1::TRINITY_DN50383_c0_g1_i1::g.23381  ORF type:5prime_partial len:414 (+) TRINITY_DN50383_c0_g1_i1:1-1242(+)
WDQQLAFRWVQANIGAFGGDNNRVTIFGESAGGVSVARQAFYPPNKGLFQRVIAESGSSL
MAGCFTPNPLDLTHYIAEKIQCETAGSEQIVACLRKVESDKLLAVLNEIAKDPENAMKAQ
FMPTKDNDFITFLPSEITKVGANFKDRVEFFRSIDVINGVNLDEGAVYLLGQTGGVVLDE
FTVSREEMNTKYIHFATMLAALASDIPATVVDMILSDYTNWRGPDDPELLKYELIKLVGD
IIFNVPSIALSQLHANESKQVNSYVYEFRPRPSISLLPTPSWVKGANHGDEIGFVFGFDT
FGNTTTQPWEHELSHAVMTYWTNFAKTGNPNKPSNVVADWPKYNMENQKYLALEKEMTND
SSVGQFLHAREVNFWLKTIPSVIDAITHAHGESSPFSTKTDDSCKAGGECDGQ*
>TRINITY_DN50384_c0_g1::TRINITY_DN50384_c0_g1_i1::g.23395::m.23395 TRINITY_DN50384_c0_g1::TRINITY_DN50384_c0_g1_i1::g.23395  ORF type:5prime_partial len:335 (+) TRINITY_DN50384_c0_g1_i1:3-1007(+)
PTVYNMESWCEQFGGDIRNTVNTVIDKCQEYKSNIKTNKEISRNKSRLLSKSSDNEKYVQ
RYSKEIVDHPPDEKCKKRLPQAIVAGIQKSGTTALLFFLNLHPQIAAVLIPQEVQYFTTH
YAEGLGWYRKAMECSFSNQITMEKSPPYFYRGFCAKRIRNMNKTTKIILTVKDPITRSLS
MFSMMHRDISNRPSFENVVTDKATGEINGKNRLISWSIYSNFIIPWIREMGLKQLHFVDG
NNLEIDPAFELQKVEEFLDIGTFFSPDRFAFNESKNKYCVVNADSAEGMLCLGQNKGRVH
PEITDQFRIKLQDFFRPFNSKFFKLINRNFDWGY*
>TRINITY_DN50387_c0_g1::TRINITY_DN50387_c0_g1_i1::g.23362::m.23362 TRINITY_DN50387_c0_g1::TRINITY_DN50387_c0_g1_i1::g.23362  ORF type:complete len:267 (+) TRINITY_DN50387_c0_g1_i1:47-847(+)
MDLIRFSLLRLRPSLTMLQRIKHPTIGIVQRNNHSVLPAVSIHTTAAVNGVAMKLWDFFD
VSDNYDREAVQVGRPWRKDELRIKSNQDLHKLWYVFLKERNMLLTMEEYYKQECELFPSP
ERLEKIEESMENLLEVIKERDTAFNLLEKGTSGERKKRVVRNMVGIPIERTQTEHYQPQH
VNRHYKRMHPNYTKWMKKYLSLYEKKMRRRENYAYSLYQENKKNLMAKYPHLTDEDCDHL
KPNSEALEKFLKNTGELGDHDSRHEN*
>TRINITY_DN50390_c0_g2::TRINITY_DN50390_c0_g2_i1::g.23380::m.23380 TRINITY_DN50390_c0_g2::TRINITY_DN50390_c0_g2_i1::g.23380  ORF type:5prime_partial len:441 (+) TRINITY_DN50390_c0_g2_i1:2-1324(+)
YCPEFIMGNITDFTMFLHRFKDQLYESGGDGLAHFMTLILVFMGSPERMKNPHLRAELAE
TLAALMPQNSNISGGILSKYYREHLFEKHELIKHLSEKLLHVFVSIEMTGQSVQFEQKFN
YRRPMYQVLHYIWETQLHKDAIKELAQHAEVHIEDTNPPLFLRFINLLINDAIFLLDEAM
DFMKQLKEKQQVKESPEWQNMTPRQKQEHEANVRQIGNMARYHNVMGNQTILTLAMITKE
IKTIFCHEMMVDRIASMLNYFLLHLVGPKQKDLKVKDKNEFEFKPGELVLDITKIYLNLG
ENDDFCKAVTGDGRSYSDMLFPKAIQVLQRIGTSPAHMSDFEDLHVKICAIGKALQEEEE
LLADAPEEFLDPIMGTLMKDPVILPTSNNIVDRSIISRHILSDQMDPFNRQPLTLDMVVP
ADDLRNRIHAWINEQRTKQS*
>TRINITY_DN50392_c0_g1::TRINITY_DN50392_c0_g1_i1::g.23333::m.23333 TRINITY_DN50392_c0_g1::TRINITY_DN50392_c0_g1_i1::g.23333  ORF type:5prime_partial len:740 (+) TRINITY_DN50392_c0_g1_i1:1-2220(+)
AETDRVTGSNKGISNVPINLRVYSPHVLNLTLIDLPGMTKVPVGDQPADIEQQIRGMLME
FITKDSCLILAVSPANTDLANSDALKIAKEVDPQGLRTIGVITKLDLMDDGTDARDILEN
RLLPLRRGYIGVVNRSQKDIEGRKDIRAAMANERKFFLSHPSYRHIADRMGTPYLQKGLN
QQLTNHIRDTLPALRNRLQTQLLSMEKDVEEFKNFRPDDPARKTKAMMQMVQQFGIDFEK
NIEGSGAQINMKELSGGAKINRIFYERFPFELVKMEFDEKELRREISYAIKNIHGIRTGL
FTPDMAFEAIVKKQIEKLRSPSLKCCDMVVQELTTVIRKCTEKMTRYPRLREETERIVNS
RTREREASCKSQLMMTVDIQLAYMNTNHEDFIGFANAQQKSDNSTKRKVGNQVIRKGWLT
LHNISFMKGGSKEFWFVLTAESLAWFKDEEEKDKKYMLALDNLSLRDLQDSGFIKQKKMF
ALFNVDTRNVYKDYKQLELSAESQEEVDSWKASFLRAGVYPDRSQNSEHDSKDDLGSMDP
QLERQVETIRNLVDSYTKIVGKTQRDLVPKTIMHIVVNDVKEFIGAELLAHLYSTVDQQT
MMEESAEETVRREELLRMYHATKEALQIIGDVSISTVSTPCPPPVDNEWLAVEQSSGSSN
GGYGGRPSSPKPGRAPPPPLPNRPGGPSGASMPSIPNRPAPGVPSRPAPTMPGPAIPSRG
PPSNAPRIPDRPSIPARPN*
>TRINITY_DN50392_c0_g1::TRINITY_DN50392_c0_g1_i2::g.23335::m.23335 TRINITY_DN50392_c0_g1::TRINITY_DN50392_c0_g1_i2::g.23335  ORF type:complete len:203 (+) TRINITY_DN50392_c0_g1_i2:559-1167(+)
MDPQLERQVETIRNLVDSYTKIVGKTQRDLVPKTIMHIVVNDVKEFIGAELLAHLYSTVD
QQTMMEESAEETVRREELLRMYHATKEALQIIGDVSISTVSTPCPPPVDNEWLAVEQSSG
SSNGGYGGRPSSPKPGRAPPPPLPNRPGGPSGASMPSIPNRPAPGVPSRPAPTMPGPAIP
SRGPPSNAPRIPDRPSIPARPN*
>TRINITY_DN50392_c0_g1::TRINITY_DN50392_c0_g1_i3::g.23338::m.23338 TRINITY_DN50392_c0_g1::TRINITY_DN50392_c0_g1_i3::g.23338  ORF type:5prime_partial len:755 (+) TRINITY_DN50392_c0_g1_i3:1-2265(+)
AETDRVTGSNKGISNVPINLRVYSPHVLNLTLIDLPGMTKVPVGDQPADIEQQIRGMLME
FITKDSCLILAVSPANTDLANSDALKIAKEVDPQGLRTIGVITKLDLMDDGTDARDILEN
RLLPLRRGYIGVVNRSQKDIEGRKDIRAAMANERKFFLSHPSYRHIADRMGTPYLQKGLN
QQLTNHIRDTLPALRNRLQTQLLSMEKDVEEFKNFRPDDPARKTKAMMQMVQQFGIDFEK
NIEGSGAQINMKELSGGAKINRIFYERFPFELVKMEFDEKELRREISYAIKNIHGIRTGL
FTPDMAFEAIVKKQIEKLRSPSLKCCDMVVQELTTVIRKCTEKMTRYPRLREETERIVNS
RTREREASCKSQLMMTVDIQLAYMNTNHEDFIGFANAQQKSDNSTKRKVGNQVIRKGWLT
LHNISFMKGGSKEFWFVLTAESLAWFKDEEEKDKKYMLALDNLSLRDLQDSGFIKQKKMF
ALFNVDTRNVYKDYKQLELSAESQEEVDSWKASFLRAGVYPDRSQNSEHDSKDDLGSMDP
QLERQVETIRNLVDSYTKIVGKTQRDLVPKTIMHIVVNDVKEFIGAELLAHLYSTVDQQT
MMEESAEETVRREELLRMYHATKEALQIIGDVSISTVSTPCPPPVDNEWLAVEQSSGSSN
GGYGGRPSSPKPGRAPPPPLPNRPGGPSGASMPSIPNRPAPGVPSRPAPTMPGPAIPSMT
GSAVKYGSAYSSRRGPPSNAPRIPDRPSIPARPN*
>TRINITY_DN50392_c0_g1::TRINITY_DN50392_c0_g1_i4::g.23339::m.23339 TRINITY_DN50392_c0_g1::TRINITY_DN50392_c0_g1_i4::g.23339  ORF type:complete len:218 (+) TRINITY_DN50392_c0_g1_i4:559-1212(+)
MDPQLERQVETIRNLVDSYTKIVGKTQRDLVPKTIMHIVVNDVKEFIGAELLAHLYSTVD
QQTMMEESAEETVRREELLRMYHATKEALQIIGDVSISTVSTPCPPPVDNEWLAVEQSSG
SSNGGYGGRPSSPKPGRAPPPPLPNRPGGPSGASMPSIPNRPAPGVPSRPAPTMPGPAIP
SMTGSAVKYGSAYSSRRGPPSNAPRIPDRPSIPARPN*
>TRINITY_DN50396_c0_g1::TRINITY_DN50396_c0_g1_i1::g.23378::m.23378 TRINITY_DN50396_c0_g1::TRINITY_DN50396_c0_g1_i1::g.23378  ORF type:3prime_partial len:165 (+) TRINITY_DN50396_c0_g1_i1:244-735(+)
MLNESLYTCRKYNMDAYQDSQLAGHEAIIKSNTNSILLTHELVKQLDDAIGSLGNKVNTN
SRKLRGLTLNFDRIRGIIPAMVHMKREVENLMYQLPADCSEYYNRGYKTPGVYVIHPMTA
QRSSQVTCHMTQDDGWTVIQQRFDGSLNFKKNWTEYRQGFGSAN
>TRINITY_DN50399_c0_g1::TRINITY_DN50399_c0_g1_i1::g.23389::m.23389 TRINITY_DN50399_c0_g1::TRINITY_DN50399_c0_g1_i1::g.23389  ORF type:internal len:209 (+) TRINITY_DN50399_c0_g1_i1:1-624(+)
QQTIPVQAQIQIGGSPRLIRRQFGPNRATSAATDPISVPGSTAGTGTSTTTTASMGTSTG
PLPTTTETGTQPATANESMAGAQHDGIMTDEDVDRIAEEMTAGLQNVIGPGMRQGNGTPE
SPYVFVEMGPDSMTVNSISAQVVTTTEQPGSGATPNTEGRAGTAPTQSQPGVQPPGPQGQ
PQAQGPGIQIGGLGGVPGMAGLPSNFIQ
>TRINITY_DN50399_c0_g1::TRINITY_DN50399_c0_g1_i2::g.23390::m.23390 TRINITY_DN50399_c0_g1::TRINITY_DN50399_c0_g1_i2::g.23390  ORF type:internal len:368 (+) TRINITY_DN50399_c0_g1_i2:2-1102(+)
EPAADSVPSTSDSPAAPSPMDTSEDPEVPSSSQAKSENQSNEASSDTGSTQTESGSSTAS
NESTESAPSSQSNEGTQSNGSQQPGARPGPVRPNISALGEVLAEVNELNRRLQPHMERFT
EIVQADAELGQNEQRDAQRVCNTVSEAMHAVSHCYHALSDLMVDLSQARPRQLYVTLAIA
HPHGAIIQQTIPVQISVPGSTAGTGTSTTTTASMGTSTGPLPTTTETGTQPATANESMAG
AQHDGIMTDEDVDRIAEEMTAGLQNVIGPGMRQGNGTPESPYVFVEMGPDSMTVNSISAQ
VVTTTEQPGSGATPNTEGRAGTAPTQSQPGVQPPGPQGQPQAQGPGIQIGGLGGVPGMAG
LPSNFIQ
>TRINITY_DN50401_c0_g1::TRINITY_DN50401_c0_g1_i1::g.23383::m.23383 TRINITY_DN50401_c0_g1::TRINITY_DN50401_c0_g1_i1::g.23383  ORF type:complete len:186 (+) TRINITY_DN50401_c0_g1_i1:90-647(+)
MRFGQLLSAACLWMNILHLVTSKKEASPAIQKLKTSCKDTATCPVTFPKDELKDRLTSEQ
YRVTQQSGTERPFSGQLLSHNEEGSYRCVVCGNRIFSSDDKFNAHCGWPSFSDVLSKDGV
TLSDDTSHGMQRIEVTCSQCGAHLGHLFDDGPKPTGKRYCINSAALEFQKLKEDPKKVVK
LKSEL*
>TRINITY_DN50402_c0_g1::TRINITY_DN50402_c0_g1_i1::g.23379::m.23379 TRINITY_DN50402_c0_g1::TRINITY_DN50402_c0_g1_i1::g.23379  ORF type:complete len:549 (+) TRINITY_DN50402_c0_g1_i1:236-1648(+)
MCGTPNYISPEVASRSAHGLEADVWSLGCMFYTFLVGTPPFDTDTVKTTLSRVIKGEFDL
PENISAEAEDLIHKLLQKNPSQRIELHDVVNHPFMLKEDTLGYKGHQNLAEVSIDSGRGT
MSTGMITQTSRMSNVPRQRPMPAIHPIQSQIPEARENSVGENDRSTEGYFSSGNMGTRKE
MPPHASPMVRHPPSPPIRLRESERDMTRQQALSNQAERVFPHKYTDRSTTPKPEQLSDHR
SITPKPAHHEVNHFTDRSVTPKPTQQDGLAEQSSTPVGDRNIKYTDQTPKVNHIAEYVYK
GDTGYCSASKTSNGQDSENWGHNARTVETPRLNLAQFDPTKYQERVPTPSNSSGWSCSAS
MHSNDIQALSPREQAMSDINSQDMRKQPSISAMSDASSYDGSEFSLQNTKKVLNFESESQ
PTSLTEKYSHQYETRDYVSHSKQNPEQNHYNMYGRSNSVDELDMEKVRKK*
>TRINITY_DN50403_c0_g1::TRINITY_DN50403_c0_g1_i1::g.23353::m.23353 TRINITY_DN50403_c0_g1::TRINITY_DN50403_c0_g1_i1::g.23353  ORF type:complete len:126 (+) TRINITY_DN50403_c0_g1_i1:52-429(+)
MGKVRTKTVKKAARLIVEKYYTKLTMDFHTNKKVIVEVSMIPSKRLRNKISGFTTHLMKR
ISRGPVRGISLKLQEEERERRMDFVPEVSVVDQEIHTGLKVDEHVMAMLKDMNMGHLSNV
MLSKQ*
>TRINITY_DN50403_c0_g1::TRINITY_DN50403_c0_g1_i2::g.23354::m.23354 TRINITY_DN50403_c0_g1::TRINITY_DN50403_c0_g1_i2::g.23354  ORF type:complete len:139 (+) TRINITY_DN50403_c0_g1_i2:42-419(+)
MGKVRTKTVKKAARLIVEKYYTKLTMDFHTNKKVIVEVSMIPSKRLRNKISGFTTHLMKR
ISRGPVRGISLKLQEEERERRMDFVPEVSVVDQEIHTGLKVDEHVMAMLKDMNMGHISNV
MLHKQ*
>TRINITY_DN50403_c0_g1::TRINITY_DN50403_c0_g1_i3::g.23355::m.23355 TRINITY_DN50403_c0_g1::TRINITY_DN50403_c0_g1_i3::g.23355  ORF type:complete len:126 (+) TRINITY_DN50403_c0_g1_i3:52-429(+)
MGKVRTKTVKKAARLIVEKYYTKLTMDFHTNKKVIVEVSMIPSKRLRNKISGFTTHLMKR
ISRGPVRGISLKLQEEERERRMDFVPEVSVVDQEIHTGLKVDEHVMAMLKDMNMGHISNV
MLHKQ*
>TRINITY_DN50405_c0_g1::TRINITY_DN50405_c0_g1_i1::g.23367::m.23367 TRINITY_DN50405_c0_g1::TRINITY_DN50405_c0_g1_i1::g.23367  ORF type:internal len:164 (+) TRINITY_DN50405_c0_g1_i1:2-490(+)
DKAKETIQTFENVISQITADNKIRSYRFEPEKQLKDLLEDLKSIGSIRLMEPTQRHIPLQ
TQRKSRQCKLEQTETNRSSQQTPPEPPLDSAIKQTEVPSDGLLVQRNDLQARNDGLRVAT
HISDINVHSPGDTTCRITGSVILPSNQLVIADRINCTIKLVNT
>TRINITY_DN50405_c0_g1::TRINITY_DN50405_c0_g1_i2::g.23368::m.23368 TRINITY_DN50405_c0_g1::TRINITY_DN50405_c0_g1_i2::g.23368  ORF type:internal len:116 (+) TRINITY_DN50405_c0_g1_i2:3-347(+)
DKLRVATKIYDISVQSPGETSCWISGLVLLPGNQLLIADYNNSKIKLVNTKQNKIISEIR
LSSQPWAVTKINNSKVAVTVPGAGIIQLLSVVSQSVSADRDINVNGHCRGIVYND
>TRINITY_DN50405_c0_g1::TRINITY_DN50405_c0_g1_i5::g.23369::m.23369 TRINITY_DN50405_c0_g1::TRINITY_DN50405_c0_g1_i5::g.23369  ORF type:internal len:229 (+) TRINITY_DN50405_c0_g1_i5:2-685(+)
DKAKETIQTFENVISQITADNKIRSYRFEPEKQLKDLLEDLKSIGSIRLMEPTQRHIPLQ
TQRKSRQCKLEQTETNRSSQQTPPEPPLDSAIKQTEVPSDGLLVQRNDLQARNDGLRVAT
HISDINVQSPGDTTCLITGSVLLPGNQLLIADYNNSKIKLVNTKQNKIISEIRLSSQPWA
VTKINNSKVAVTVPGAGIIQLLSVVSQSVSADRDINVNGHCRGIVYND
>TRINITY_DN50406_c0_g1::TRINITY_DN50406_c0_g1_i1::g.23348::m.23348 TRINITY_DN50406_c0_g1::TRINITY_DN50406_c0_g1_i1::g.23348  ORF type:complete len:149 (+) TRINITY_DN50406_c0_g1_i1:63-509(+)
MMLRLFTIVCIVALAQAMVHVVVHDCGSKDATINDIWVDECDSEPCVVHKGQDYTVHVNF
TAKSNIQEAHNVLHGGLGFLSLPFPLTPENACSGSVTCPMVAGQTYTYTNTMTCPTFAPN
IQVTAKWEVKDEHNHDIFCFAVKLSIHS*
>TRINITY_DN50409_c0_g1::TRINITY_DN50409_c0_g1_i3::g.7908::m.7908 TRINITY_DN50409_c0_g1::TRINITY_DN50409_c0_g1_i3::g.7908  ORF type:5prime_partial len:126 (+) TRINITY_DN50409_c0_g1_i3:3-380(+)
VLSLDVLLLTAGFIDKTKMNIIKNTVESKIKDDKVMVFSKSYCGYCAKTKTLFKEYKLSS
RDFEVWNIDKDQHCDKIQMYLKSVTGASTVPRVFINGTCIGGYEQTAALHRAGKLTEMLN
TSTKH*
>TRINITY_DN50409_c0_g1::TRINITY_DN50409_c0_g1_i7::g.7909::m.7909 TRINITY_DN50409_c0_g1::TRINITY_DN50409_c0_g1_i7::g.7909  ORF type:5prime_partial len:126 (+) TRINITY_DN50409_c0_g1_i7:3-380(+)
VLSLDVLLLTAGFIDKTKMNIIKNTVESKIKDDKVMVFSKSYCGYCAKTKTLFKEYKLSS
RDFEVWNIDKDQHCDKIQMYLKSVTGASTVPRVFINGTCIGGYEQTAALHRAGKLTEMLN
TSTKH*
>TRINITY_DN50411_c0_g1::TRINITY_DN50411_c0_g1_i1::g.7950::m.7950 TRINITY_DN50411_c0_g1::TRINITY_DN50411_c0_g1_i1::g.7950  ORF type:internal len:318 (+) TRINITY_DN50411_c0_g1_i1:3-953(+)
GRGGAYTMMSNGIAKPAYKDNPKVVFFKGETVCRVQTDFEYFSVTVSLPLTKAVSGRSLR
VKISSDLSKMHNFNGDLAMRVNSSINSGRTFYVDSNGVQLMGRKFRTSLPFDGNVYPMSS
MALIEDSKMRLVVHSAQPHGVVSRMSGVLDFMLDRIAPRPEMDMPEPVVDSKPTVTMLFI
EFQSASEYEKLVTIETTLPSPQSVYLNDLIQHPVYTFYSQGEHSVTETVHTFLKQQLSCD
VVLANVKNLASENLDFKGTSMTLFRRGISCSASKTTQFCPLFENGNIQPGNLFGRKSSKS
LQATEMFLSLLMEKRTL
>TRINITY_DN50411_c0_g1::TRINITY_DN50411_c0_g1_i2::g.7951::m.7951 TRINITY_DN50411_c0_g1::TRINITY_DN50411_c0_g1_i2::g.7951  ORF type:internal len:221 (+) TRINITY_DN50411_c0_g1_i2:1-660(+)
LQLMGRQFRSSLPFAGNVYPISSMALIEDSKMRLIVHSAQPHGVVSSNTGVLDFMVDRNG
PRSEMGLPESVDDNKPTRAVLYIEIQSASGFEKLNTLETTLPSPQSVYLNDLIQHPVYTF
YSQGEHSVTETVHTFLKQQLSCDVVLANVKNLASENLDFKGTSMTLFRRGISCSASKTTQ
FCPLFENGNIQPGNLFGRKSSKSLQATEMFLSLLMEKRTL
>TRINITY_DN50412_c0_g1::TRINITY_DN50412_c0_g1_i1::g.7915::m.7915 TRINITY_DN50412_c0_g1::TRINITY_DN50412_c0_g1_i1::g.7915  ORF type:3prime_partial len:231 (+) TRINITY_DN50412_c0_g1_i1:150-839(+)
MFESEFANIDISINSPVYLGYMILQYAKLHMLSFYFDFLLKFVGMEKFEMAEMDTYSCYF
GLVSNTLRDAIKSDMQGVFDRTILGNCRDDFTGDNFNNVWFPRECCPKHKKHDIRTPGLM
KLEFSGTQIIGLCSKSYIAVNKEDKNTKNVKYSLKGVNNQFVDPTDLFKRVLKTQDPVTA
DNRGIRSFNNSMFTYIQPKQAFNYFYCKRMVMQDGIHTKPLDIVLKPINK
>TRINITY_DN50414_c0_g1::TRINITY_DN50414_c0_g1_i2::g.7932::m.7932 TRINITY_DN50414_c0_g1::TRINITY_DN50414_c0_g1_i2::g.7932  ORF type:complete len:215 (+) TRINITY_DN50414_c0_g1_i2:91-735(+)
MGLGERRGGGRRHGHRHHGHRHHGHRHHGHRIGGIGGRRRFRFGFRRRRRIVRRRRGHGG
GGGALKSLLCCFGCFGGTQQTAPEANQNDIEQLQNFQMELMAARQQQQQQQQTTNGPVAG
QETLDNVAVQQGVQQLQQEQRELLDDIMRQQAKENDAQKLQELFNQQNVVIRQMSALQSE
GFQYQGVIPPEANIQPMDTSERDPPPSYASLYQT*
>TRINITY_DN50414_c0_g1::TRINITY_DN50414_c0_g1_i3::g.7933::m.7933 TRINITY_DN50414_c0_g1::TRINITY_DN50414_c0_g1_i3::g.7933  ORF type:complete len:215 (+) TRINITY_DN50414_c0_g1_i3:129-773(+)
MGLGERRGGGRRHGHRHHGHRHHGHRHHGHRIGGIGGRRRFRFGFRRRRRIVRRRRGHGG
GGGALKSLLCCFGCFGGTQQTAPEANQNDIEQLQNFQMELMAARQQQQQQQQTTNGPVAG
QETLDNVAVQQGVQQLQQEQRELLDDIMRQQAKENDAQKLQELFNQQNVVIRQMSALQSE
GFQYQGVIPPEANIQPMDTSERDPPPSYASLYQT*
>TRINITY_DN50414_c0_g1::TRINITY_DN50414_c0_g1_i4::g.7934::m.7934 TRINITY_DN50414_c0_g1::TRINITY_DN50414_c0_g1_i4::g.7934  ORF type:5prime_partial len:154 (+) TRINITY_DN50414_c0_g1_i4:1-462(+)
ALKSLLCCFGCFGGTQQTAPEANQNDIEQLQNFQMELMAARQQQQQQQQQQTTNGPVAGQ
ETLDNVAVQQGVQQLQQEQRELLDDIMRQQAKENDAQKLQELFNQQNVVIRQMSALQSEG
FQYQGVIPPEANIQPMDTSERDPPPSYASLYQT*
>TRINITY_DN50414_c0_g1::TRINITY_DN50414_c0_g1_i5::g.7935::m.7935 TRINITY_DN50414_c0_g1::TRINITY_DN50414_c0_g1_i5::g.7935  ORF type:complete len:219 (+) TRINITY_DN50414_c0_g1_i5:91-747(+)
MGLGERRGGGRRHGHRHHGHRHHGHRHHGHRIGGIGGRRRFRFGFRRRRRIVRRRRGHGG
GGGALKSLLCCFGCFGGTQQTAPEANQNDIEQLQNFQMELMAARQQQQQQQQQQQQTTNG
PVAGQETLDNVAVQQGVQQLQQEQRELLDDIMRQQAKENDAQKLQELFNQQNVVIRQMSA
LQSEGFQYQGVIPPEANIQPMDTSERDPPPSYASLYQT*
>TRINITY_DN50414_c0_g1::TRINITY_DN50414_c0_g1_i6::g.7936::m.7936 TRINITY_DN50414_c0_g1::TRINITY_DN50414_c0_g1_i6::g.7936  ORF type:complete len:219 (+) TRINITY_DN50414_c0_g1_i6:129-785(+)
MGLGERRGGGRRHGHRHHGHRHHGHRHHGHRIGGIGGRRRFRFGFRRRRRIVRRRRGHGG
GGGALKSLLCCFGCFGGTQQTAPEANQNDIEQLQNFQMELMAARQQQQQQQQQQQQTTNG
PVAGQETLDNVAVQQGVQQLQQEQRELLDDIMRQQAKENDAQKLQELFNQQNVVIRQMSA
LQSEGFQYQGVIPPEANIQPMDTSERDPPPSYASLYQT*
>TRINITY_DN50416_c0_g1::TRINITY_DN50416_c0_g1_i1::g.7923::m.7923 TRINITY_DN50416_c0_g1::TRINITY_DN50416_c0_g1_i1::g.7923  ORF type:complete len:180 (+) TRINITY_DN50416_c0_g1_i1:600-1139(+)
MHAFNYTYFKQIYTGTKGALDSVENECQFFPYKTEFDTLAEVFNMTDDRANFKEGELPWY
IGWSNCHKDVQKELRLHYQRPYFLPNDSESSALDWLFMGGSGLGAFVHLDYVQRPSWQAQ
ISGKKTWTLVPSPECEATCREMNVTVHKGDIFVIDTNEWYHATYIHPGDISITIGSEYD*
>TRINITY_DN50422_c0_g1::TRINITY_DN50422_c0_g1_i1::g.7907::m.7907 TRINITY_DN50422_c0_g1::TRINITY_DN50422_c0_g1_i1::g.7907  ORF type:3prime_partial len:377 (+) TRINITY_DN50422_c0_g1_i1:237-1364(+)
MSASAGVKFSLLILTMCTVSSFFANGHAILQDLNGLRNVKGQHNTNQVDLTNVKGQQNTN
KVNLTHGLTSLPSSQTSPLSDTSVPSPIRGLNGHIPYDCQRRLPFHIIKNNTKAQATQCP
FKLETDHHVIMQGETIKVSIQTGGGHKVRGLMLQVVDADLDAAMVPLGQFLPTGNINLQN
CHGDADSATMFDSGTQENYILQWRAPADLSTDVVVRGTVIENDDMFWMDVSSIRIKFITG
MSSKVSTKHFELVTGNEDVKRADPLGLDQMTEKELKEIQNAVAETLESMNGPLETTEEVL
LHQGVRSVQRIKNADTGLLVNQITKTNQLPTGLILHPPNFRENVDVVIPQIDQKRYLLYP
AMNNFPANFEPPETSE
>TRINITY_DN50423_c2_g2::TRINITY_DN50423_c2_g2_i1::g.7948::m.7948 TRINITY_DN50423_c2_g2::TRINITY_DN50423_c2_g2_i1::g.7948  ORF type:internal len:101 (+) TRINITY_DN50423_c2_g2_i1:3-302(+)
TPGPDVTTGLDDVTPGPDVTPGPDVTPWPDVVTPGPDVTPWPDVVTPGPDAVSYTHLDVY
KRQRCYNIRTRSINIWSRSNIRTRNFNIRPRSNIRTRSYN
>TRINITY_DN50425_c0_g1::TRINITY_DN50425_c0_g1_i1::g.7926::m.7926 TRINITY_DN50425_c0_g1::TRINITY_DN50425_c0_g1_i1::g.7926  ORF type:complete len:185 (+) TRINITY_DN50425_c0_g1_i1:59-613(+)
MAAKNDDLVAKFQDFCTLAGSKDKTLMTSKASGKMVADCLDKTFKKYDVKSICDASVFPA
IKEKGKPHMIVNKANVDTFIGKTAHEIAKKKTKNNKIAADDAEVNAIKADIVTCITGGGP
KVKEVKQSATGNVGALTDASKYTGAHKERFDADGKGKGVEGRVDKADTSGYVGNYKGEGS
YDKK*
>TRINITY_DN50425_c0_g1::TRINITY_DN50425_c0_g1_i2::g.7927::m.7927 TRINITY_DN50425_c0_g1::TRINITY_DN50425_c0_g1_i2::g.7927  ORF type:5prime_partial len:150 (+) TRINITY_DN50425_c0_g1_i2:1-450(+)
VCNNRLCIETYPFDSHHLFVHIVSISNHIHFRHMIVNKANVDTFIGKTAHEIAKKKTKNN
KIAADDAEVNAIKADIVTCITGGGPKVKEVKQSATGNVGALTDASKYTGAHKERFDADGK
GKGVEGRVDKADTSGYVGNYKGEGSYDKK*
>TRINITY_DN50425_c0_g1::TRINITY_DN50425_c0_g1_i3::g.7928::m.7928 TRINITY_DN50425_c0_g1::TRINITY_DN50425_c0_g1_i3::g.7928  ORF type:complete len:158 (+) TRINITY_DN50425_c0_g1_i3:59-532(+)
MAAKNDDLVAKFQDFCTLAGSKDKTLMTSKASGKMVADCLDKTFKKYDVKSICDASVFPA
IKEKGKPHMIVNKANVDTFIGKTAHEIAKKKTKNNKIAADDAEVNAIKADIVTCITGGGP
KVKEVVSYNVHCVCPYSRHSRRSDKVMCTMPSFQSKI*
>TRINITY_DN50427_c0_g1::TRINITY_DN50427_c0_g1_i1::g.7949::m.7949 TRINITY_DN50427_c0_g1::TRINITY_DN50427_c0_g1_i1::g.7949  ORF type:5prime_partial len:497 (+) TRINITY_DN50427_c0_g1_i1:1-1491(+)
IYTNTTTMVAVSFYLSLVVVVIAAGYLKYFFRRRKEGEPIIVPGSFLWGNAKQFAEDAVH
FIHTQTKKYGEIFTIRLLNQHLTIITDPHSYERVVKERGFDFDPIQKQVNHNVFSFELVN
ARDMIKEAGKKVKGHYLNENMVTFSKHLNEAFDASFDVNNCDNDGWNEDGLRSMASKTMF
QAIFRTIFGRGKAGDVFEPVAVYKNFDAFHKYFNQLWLGLPIKLFPAACRALEVLVQQPN
SEEIMSRGDVSEYIKFATKYMKDHNQTETDIIGHNLVFLHVNYNTFRETFWLIYFLTKYP
EAFCALQEEVNNTVNYKAEFCGADESVEMTLEDIDRLPILDSIVKEAIRTTSGVFMVRTV
VRDTCFEMENGKSYNLRAGDRVAMYPPAIHKDPEIFENPTEFKYDRFVDAKFFKNGKEVK
NPLLAFGSLCPGKKLAVSQVKWYIFSLMHLFDFNIKDDQTCKPDVRYHGHEILPPTNDVK
IQYRRKPEARKIELVL*
>TRINITY_DN50436_c0_g1::TRINITY_DN50436_c0_g1_i1::g.7902::m.7902 TRINITY_DN50436_c0_g1::TRINITY_DN50436_c0_g1_i1::g.7902  ORF type:3prime_partial len:166 (+) TRINITY_DN50436_c0_g1_i1:46-495(+)
MSTRKSQTVSLGYLQNNYSLQLEACKADLMKGVLEIGTASNEVAENIALGFAVSLIHVLC
VPRPSGWKEGQQVMPSTNVRGSRSVAVIPSDNMAFIMAAGLMWSTPSNYYIHSHYGYNAC
AMCGGCGNAGDMHVGDFSEDAGGLDAAGDG
>TRINITY_DN50440_c0_g1::TRINITY_DN50440_c0_g1_i1::g.7945::m.7945 TRINITY_DN50440_c0_g1::TRINITY_DN50440_c0_g1_i1::g.7945  ORF type:internal len:688 (+) TRINITY_DN50440_c0_g1_i1:1-2061(+)
GALQVMDFVLVQNKLAGYEGKKVLDVPHFTDDSPMIGDSLIIGKTATIPDSTQGCQKGAI
VFPYGDGFRVKNVTIVNYADSECVAFRWTRIDGTCSVYCGGYNYHAEGVRYVNAPNKAVF
EWSWEGMLIDKDGSVTGQSANGWTVVPTEATLPSDCVAAPEFSKGKAASMCPPQYRFHRY
SFNNPLPESLEGKNFLITNQYGTSSVPYAKKRLSHPYGWTCALIDGETYHFAFEFAEQIT
NISYSGVFSDLQAGDWVAFELTMKTIPDRVSIDAGETYINSTVGLDPATARNGDWEWDDV
NQKIKFVVHGTKRSKRGGSMTVYDVDRPMQFTAFKCYYDDCIPPPDKDTIPPAATRPNIF
TYWDDMSLWNDTGDGYITSDPERNGTYGIPQALDNVKIVYDEWVVINNTSPAELGTLWLE
GVLELIDTPGVSYEVNVELIIIMGGRLVVGWPDEPFQAQASFILRGSHASPLYPIGDGPP
ITSKSIGVFGGLDLFGKNVNVPWTLLGATANVGDNMIVLKEAVDWVAGNEIVIGPTSYNM
WQTESFKITSVAADKMTLTLNDTLQYKHLYSSEILNGKTIELVAAVGLLTRNIKIIGEDY
ADMYKDSFGARVIVGLVATADSTYTGYARLSNVEFYHTGQEGFTEEYDPRFSLAYVATGT
VSDIKPSFVTKCAFHSGFNTAIGAFGS
>TRINITY_DN50442_c0_g1::TRINITY_DN50442_c0_g1_i1::g.7937::m.7937 TRINITY_DN50442_c0_g1::TRINITY_DN50442_c0_g1_i1::g.7937  ORF type:5prime_partial len:151 (+) TRINITY_DN50442_c0_g1_i1:1-453(+)
WVIVLHNLVRLDFVIILHNLVMLDWVIVLHNLVMLDWVIVLHNLVMLDWVIVLHNLVMLD
WVIVLHNLVMLDWVIVLHNYVDWVIVLHNLVMLDWVIVLHNLFSHAPPNNHASRTCLLNR
IKIVEKSCCGKINIVVSPFKCFDIILQIHK*
>TRINITY_DN50442_c0_g1::TRINITY_DN50442_c0_g1_i2::g.7938::m.7938 TRINITY_DN50442_c0_g1::TRINITY_DN50442_c0_g1_i2::g.7938  ORF type:5prime_partial len:103 (+) TRINITY_DN50442_c0_g1_i2:3-311(+)
WVIVLHNLVMLDWVIVLHNLVMLDWVIVLHNYVDWVFVLHNLVMLDWVIVLHNLFSHAPP
NNHASRTCLLNRIKIVEKSCCGKINIVVSPFKCFDIILQIHK*
>TRINITY_DN50442_c0_g1::TRINITY_DN50442_c0_g1_i3::g.7939::m.7939 TRINITY_DN50442_c0_g1::TRINITY_DN50442_c0_g1_i3::g.7939  ORF type:5prime_partial len:117 (+) TRINITY_DN50442_c0_g1_i3:1-351(+)
WVIVLHNLVRLDFVIILHNLVMLDWVIVLHNLVMLDWVIVLHNLVMLDWVIVLHNLVMLD
WVIVLHNLFSHAPPNNHASRTCLLNRIKIVEKSCCGKINIVVSPFKCFDIILQIHK*
>TRINITY_DN50445_c0_g1::TRINITY_DN50445_c0_g1_i1::g.7943::m.7943 TRINITY_DN50445_c0_g1::TRINITY_DN50445_c0_g1_i1::g.7943  ORF type:3prime_partial len:306 (+) TRINITY_DN50445_c0_g1_i1:114-1028(+)
MSLSTVVKNIYTFANILSQAGTDVVSRWDDRSLQNAFNWAKYCMKIEEQTRGKPYRADLD
LHVQSFTLLLQPVSLLELTVDKLQYALSILCTRILNNPDAPGYIANAVATGQSHGEKNEN
VVGMRKIAVRANKLYQLFDEEVLLKCPTTSSLGCHIVDKLVHLHGLLTSSENRFNRFVEK
LTLEISRHESGWEVLAHMLLSEVKVRESHDVTEQLKQQILGTITSTDQVVSCIWACDCRL
LCELSSRDDRFLQFHIDQLVAWIEEMEPVYGPTDNGELYTWRYGGRSGPKQLLSFRLLIR
HVLNS
>TRINITY_DN50445_c0_g2::TRINITY_DN50445_c0_g2_i1::g.7944::m.7944 TRINITY_DN50445_c0_g2::TRINITY_DN50445_c0_g2_i1::g.7944  ORF type:internal len:107 (+) TRINITY_DN50445_c0_g2_i1:2-319(+)
NFKLYIRRMAALFACTKCHSRHPFENLSSSEQLCKKCRNYQPVVKCIHCRAEFQPGEKGA
TNSNCRHCTHSLKTCGEPSVCKFCNLTAAFVDKKCLRCTGYEKKFG
>TRINITY_DN50447_c0_g1::TRINITY_DN50447_c0_g1_i1::g.7906::m.7906 TRINITY_DN50447_c0_g1::TRINITY_DN50447_c0_g1_i1::g.7906  ORF type:internal len:294 (+) TRINITY_DN50447_c0_g1_i1:3-881(+)
TYPNIDKMAGVDYESILCVKQTVHVFKIPPRSSNRGYRAADWKLDQPDWTGRLRVVAKGR
ELSIKLEDKNSGELFARCPVEQYPSIAVEAVSDSSRYFVLRIMDDNGRSAFIGIGFEDRG
DSFDLNVALQDHFKHLKQEKDAEKAESEVQKGPKLDLGFKEGQTIRINIATKKGGDEDGT
PKKSRQKGAGGLGLLPPPPGGVKLPPPGGAGASLGSSESQNISQSQQTVQNPVVSNNSNS
TGGSNVDLLLDLGMPSSSATQGQVQSSGQTQGQSSLAFDSSFDLLSNTNVSEI
>TRINITY_DN50449_c0_g1::TRINITY_DN50449_c0_g1_i2::g.7903::m.7903 TRINITY_DN50449_c0_g1::TRINITY_DN50449_c0_g1_i2::g.7903  ORF type:5prime_partial len:173 (+) TRINITY_DN50449_c0_g1_i2:2-520(+)
SRPCGPNILVTGTPGTGKSTLGAELAQRAGLRYVNVGDLAKQEQLYDGFDDTYHCPILNE
DQVIDELEQQMGEGGNVVDYHGCDFFPERWYDIVFVLRTDNSALYQRLENRGYAGKKLED
NIQCEIFQTILEEARGAYKHDIVHELPSNTPEDLEDNLEKIITWLEQWKASH*
>TRINITY_DN50452_c0_g1::TRINITY_DN50452_c0_g1_i1::g.7920::m.7920 TRINITY_DN50452_c0_g1::TRINITY_DN50452_c0_g1_i1::g.7920  ORF type:5prime_partial len:285 (+) TRINITY_DN50452_c0_g1_i1:2-856(+)
LQELLLDYELRSQDVSLSSRDQQFHKILQQCLTQAEIGDYLDFNSDPSSKVTTLGLTREE
LSRQNPYKKHVQSLQQALIPEMEERLRKKCENLVMAHDPQNSTSESTKLTFAKSSQLPSI
VETDKHHLEEGRQQLKEDYRKKEKQFSAYYQKLLDSLKLLEVLISKYKLQNQTEQDTITA
EWLYAKCDAMSLKIKLVELQILCDTYTVETLQSLKIVRKHLDDAYTESEKEKLHRQQAIK
AYESVGDGFDKIVAEYGKLKDELENKQWALAEFDKSQKKGSATG*
>TRINITY_DN50456_c0_g1::TRINITY_DN50456_c0_g1_i1::g.7947::m.7947 TRINITY_DN50456_c0_g1::TRINITY_DN50456_c0_g1_i1::g.7947  ORF type:3prime_partial len:404 (+) TRINITY_DN50456_c0_g1_i1:55-1263(+)
MSAFNKPKGNDKRKHFLNEDTVNYYKRVADSVSEGFPSDNEKDLFLNNVFTQLADEALPV
CQCPLTSHIVEQLVSLATPSNLKTLLTVFSTDWQVVVQDKCASHVLQKCLLVIPSFVSDR
VLTYDVEAVEADIIDDRRAEDFLIQVILELSAYILENLEDSLTHVYSSHILRGILQVLGG
TCVGNKVMRSRASRDRNKQGLNSHTEITFSNFEVPDLFKKNIRKICRHIFKSDNFNVHLT
DSNANPVIQTLLLVLFKVNNDLCQKYIHKVTKASRIKGEVDGEHKESVKLPPVVLDSVGS
FLVEQLVGLASENVYEELFVVLFKGRLLLFALHPLANFVLQKFIRSCKDKDMFQVLVDEL
GENLEDILAASHFGVIVALAEMCHKLSCREEKFTQLLQSAFHC
>TRINITY_DN50457_c0_g1::TRINITY_DN50457_c0_g1_i1::g.7929::m.7929 TRINITY_DN50457_c0_g1::TRINITY_DN50457_c0_g1_i1::g.7929  ORF type:5prime_partial len:209 (+) TRINITY_DN50457_c0_g1_i1:3-629(+)
KAKFIESFISLAGVWGGAAKPVRLMISGDNLNVPIVKSINVRREQRSMPSTAWLMPSEEF
WGPHEVLVQSPFRNYTVKDYKDLFTDINYMDGYGMWENTNQLIKPLQAPGVEMHCLHGVN
LSTPGAFVYTNKTWNKSYPKTIPDTGDGTVNIRSLLGCLKFEKQQKQPVFHKTFNGAEHM
QILNRKDVIQHLETILVGKKGMSHFPYL*
>TRINITY_DN5045_c0_g1::TRINITY_DN5045_c0_g1_i1::g.34571::m.34571 TRINITY_DN5045_c0_g1::TRINITY_DN5045_c0_g1_i1::g.34571  ORF type:5prime_partial len:103 (+) TRINITY_DN5045_c0_g1_i1:3-311(+)
KGVLYIVLSVVSFIQPLEVWLAIIAGTMLILSGLFYILKTFKTRIEKDRIKLAQTPSYDK
FDDLQEDIDDDDDDDEDNVITHHGTISIMEDDIGDQQEILEV*
>TRINITY_DN50460_c0_g1::TRINITY_DN50460_c0_g1_i1::g.7955::m.7955 TRINITY_DN50460_c0_g1::TRINITY_DN50460_c0_g1_i1::g.7955  ORF type:5prime_partial len:189 (+) TRINITY_DN50460_c0_g1_i1:2-568(+)
TFLVDKVGRRRLYCGAMLIGGIACASTWLTIEYGSDDLESLTVALAMVGKMCVTAGYGVQ
YVHSAELFPTVARNAGLGAASLFAGIGTMVAPYIVTLGEDMGSSIGKALPLIVFGVMSFV
SGILSLLLPETLNRRLPETLADGEQFGRSGAFYFVRSLRLHDSYERMQIDESENELVQST
EKQPLITS*
>TRINITY_DN50460_c0_g1::TRINITY_DN50460_c0_g1_i2::g.7956::m.7956 TRINITY_DN50460_c0_g1::TRINITY_DN50460_c0_g1_i2::g.7956  ORF type:5prime_partial len:189 (+) TRINITY_DN50460_c0_g1_i2:2-568(+)
TFLVDKVGRRRLYCGAMLIGGIACASTWLTIEYGSDDLESLTVALAMVGKMCVTAGYGVQ
YVHSAELFPTVARNAGLGAASLFAGIGTMVAPYIVTLGEDMGSSIGKALPLIVFGVMSFV
SGILSLLLPETLNRRLPETLADGEQFGRSGAFYFVRSLRLHDSYERMQIDESENELVQST
EKQPLITS*
>TRINITY_DN50462_c0_g1::TRINITY_DN50462_c0_g1_i1::g.7925::m.7925 TRINITY_DN50462_c0_g1::TRINITY_DN50462_c0_g1_i1::g.7925  ORF type:5prime_partial len:123 (+) TRINITY_DN50462_c0_g1_i1:2-370(+)
THGADFKMFSVLAALSQRISSLDKWMKNIIGKMDFKTLEMKMFKCKTLWECNVDKDSNSI
SIEQLCVELRAGGVSLEHELEVRDKLSHLHSLDLLDFLTYVPLFIMIHEAVIKNPLDDTR
AK*
>TRINITY_DN50463_c0_g1::TRINITY_DN50463_c0_g1_i1::g.7905::m.7905 TRINITY_DN50463_c0_g1::TRINITY_DN50463_c0_g1_i1::g.7905  ORF type:5prime_partial len:361 (+) TRINITY_DN50463_c0_g1_i1:2-1084(+)
KEDNYMFALSKFREDLTRWIDTQAIQPSLFEPMVRRWVSILPDLSVSRQKSRLHWGIPVP
GDESQTIYVWLDALVNYLTVSGYPSPNYTWPADCHIVGKDILKFHAVYWPAFLMAAGLEP
PKKVFCHSHWLVDSVKMSKSRGNVVDPVVMREKYSADVFRYYLLREGVPHSDGNFNEVAG
MEYVNSDVVNTMGNLLSRCTAPTVNPQQIYPRKQKDVYMSKFTATDRETFENMDMLIETV
MGHYTDLHFYKGIESMMSYLRWANGLVQEHEPWVLAKSNDETDIAHLKTVIHLALETLRV
SGILLQPIIPVLAERLLDRLGIPSDKRTVFYAKKPYLNSPEHLPFGTNVGVLLKRLKINK
*
>TRINITY_DN50464_c0_g1::TRINITY_DN50464_c0_g1_i1::g.7942::m.7942 TRINITY_DN50464_c0_g1::TRINITY_DN50464_c0_g1_i1::g.7942  ORF type:5prime_partial len:217 (+) TRINITY_DN50464_c0_g1_i1:2-652(+)
RESLPIKCLEAIILGIFLTNGMLGVERYPVSFKTAFNGNVHRHVVLGIYHGGRYGALGMS
RRDDLMYKPLVFKSLSELIFDYEKSYKRYWHDVKKIKIGLPASHDPHSYEFIQWKTLTLT
RSKLTQQELIKQIDSHAKEIRTKSRSWSVPQSHNSPRKSHSFVDLDHTRFSKSHSSQTAH
NFTQAVKVYTSTNSTKESSTGKTRESTDLGEYQIRI*
>TRINITY_DN50465_c0_g1::TRINITY_DN50465_c0_g1_i1::g.7895::m.7895 TRINITY_DN50465_c0_g1::TRINITY_DN50465_c0_g1_i1::g.7895  ORF type:3prime_partial len:555 (+) TRINITY_DN50465_c0_g1_i1:56-1717(+)
MAEGAPAVADSPRGYPLEIFGNTHLDEKFKCNLCNYILRDPVQSFCGHRFCKSCVEFHVR
NNAQVYCTRCKNEDQGDEDYSILSTDQMFPDNAVKREMSKLAVMCVNHGCKWQGTFKQFE
EHFEKCQFKPVQCTDCGQAVAMAAMEEHTTKQCPHRVINCKFCKVQIRASETEEHSKSCP
KQPLKCEACGKKKILRERMQHHMDNECDSITCPAGCGQIEKSKLQDHFNANVPLHMTWMV
QSIGTTQSQVNQLQISSSTGLSDLGAKVQNHIQEIENRIAAIERQLVDVINHGLPPGQNI
DLKIRQTVELQQTGISDRCQALEMKTGTFEGIASALHRELDKTIGGMEKFENLRRQKQET
TDQNTQKLRTLERTLALKDIAIAELDLRVQSLESASYDGSFVWKVTEFSKKQQDALAGRS
ISLYSPFFYTSRRGFKMCARLYPNGDGMGKGSHLSLFFVVMRGHYDALQSWPFKQRVSFC
LVNQNGAEHVLDSFRPDPQSSSFKRPTSDMNIASGCPLFIRLESLTNPSDGFIKDDTIFI
KVTVDTNDLREPLT
>TRINITY_DN50467_c0_g1::TRINITY_DN50467_c0_g1_i2::g.7904::m.7904 TRINITY_DN50467_c0_g1::TRINITY_DN50467_c0_g1_i2::g.7904  ORF type:5prime_partial len:189 (+) TRINITY_DN50467_c0_g1_i2:3-569(+)
SMCRFYKRPVLLIEFDANKSFSLQGKFPMSNDVSIQETTSRLTLLTMHFPKLRILWCQSP
YATAELFEELKKGREEPDAGTAMTVAASDDSIEWSDKYSHGPQDMLLRMPGINSKNYRKI
MNKVHDIAELSTLSEETLAGIMGHSQHAKLLWNFLHSEHKSSEATTSNKMGSKPSKTDPP
KKWNKRKR*
>TRINITY_DN50468_c0_g1::TRINITY_DN50468_c0_g1_i1::g.7930::m.7930 TRINITY_DN50468_c0_g1::TRINITY_DN50468_c0_g1_i1::g.7930  ORF type:5prime_partial len:126 (+) TRINITY_DN50468_c0_g1_i1:2-379(+)
FTMFLTLFGERLNGTDPEDVIRNAFACFDDKHSGNIADEYLRECLMTMGDRWSEEMVDEL
FHGAPIKDGRFDYNEFTRILKHGSRDKDHDDIPDIKPEVPDAKEDVPSKVPPEVPPKPTN
NSSEK*
>TRINITY_DN50473_c0_g1::TRINITY_DN50473_c0_g1_i1::g.7940::m.7940 TRINITY_DN50473_c0_g1::TRINITY_DN50473_c0_g1_i1::g.7940  ORF type:5prime_partial len:169 (+) TRINITY_DN50473_c0_g1_i1:2-508(+)
DNKNLNEKSAAKVTENVNNNEISEGKSEITKPEVNKVETSESNGEKTVETMEADSTADKD
VKSEAAVSSSSASTTSVGAASSGSGETGSSCSVSSSSSGPSGSGSAGPSGSGVQAGGSGM
SSGPSGSSEGSSSTKGKKTIADEEFDSDDDSSEEEEYVDCLLYTSRCV*
>TRINITY_DN50473_c0_g1::TRINITY_DN50473_c0_g1_i2::g.7941::m.7941 TRINITY_DN50473_c0_g1::TRINITY_DN50473_c0_g1_i2::g.7941  ORF type:5prime_partial len:417 (+) TRINITY_DN50473_c0_g1_i2:2-1252(+)
DNKNLNEKSAAKVTENVNNNEISEGKSEITKPEVNKVETSESNGEKTVETMEADSTADKD
VKSEAAVSSSSASTTSVGAASSGSGETGSSCSVSSSSSGPSGSGSAGPSGSGVQAGGSGM
SSGPSGSSEGSSSTKGKKTIADEEFDSDDDSSEEEEYVDESEDDEDDEEDEEDEDDGEQG
GIFGTRAVSSVVDEEHNEEPGSDSGCTAVLALIRDDQIVVANAGDSRCVLCRGGKAVELS
FDHKPEDESERTRIEAAGGEVTNEGRVNGGLNLSRALGDHWYKRREDLEAKEQMISAFPD
IETATLGPSDEFLVVACDGIWNFLTSQEVVDFVGERMKDPEKRKKPSLICEEMFDHCLAP
NTMGDGTGCDNMTCIIIVFNKAENSSKRELDLSSSDEQQQDKRPKLDADEVATTDT*
>TRINITY_DN50474_c0_g1::TRINITY_DN50474_c0_g1_i1::g.7919::m.7919 TRINITY_DN50474_c0_g1::TRINITY_DN50474_c0_g1_i1::g.7919  ORF type:3prime_partial len:303 (+) TRINITY_DN50474_c0_g1_i1:85-990(+)
MSSIESSISRESAGSDISFDPTSDMNSESPSEEIPLSDDSTIPHPLSESHVPTPQPSDLE
LLAKLEEANRQLQITSPSEPSIPTSDPTEFELLVKLEQANRLLEADRKSCKALTPTHSRT
GSSAGPVPTGSAASLGHSRKGSSTSQISTTSANSQINEDETENSSSNLWEIWGKLVNDWA
SAKKKPAFIKQLVRRGIPHPFRCLSWQLILDVNTSPMKDMYVEYLKQKSPSEKMIRRDIA
RTFPEHDFFKEKDGLGQESLFHVMKAYSLHDREVGYCQGSGFIVGLLLMQMPEEEAFAVL
VK
>TRINITY_DN50475_c0_g1::TRINITY_DN50475_c0_g1_i1::g.7921::m.7921 TRINITY_DN50475_c0_g1::TRINITY_DN50475_c0_g1_i1::g.7921  ORF type:5prime_partial len:246 (+) TRINITY_DN50475_c0_g1_i1:3-740(+)
AFALSQARIPCNSLHNGNNGNDITQSSQKYGNCAKNTIHFKYPTRTLHVRKYSNGSRDTE
NEDVPMRFLAGPLQFIKSGVNLLMLKLWLKMNSVHFMEGAAHSFELITKCLSEGNIDDLD
GLVTDNVMGKIKCGYGLCTASSHIYTVEKTKLLNMYVVQVDVDRAAQKEDGKKIIKVQIL
VVYMFKKDFDGKAKIYDQYKELDSLDIANYRFVRHYDQQGPADQWMINHIKHFKVSDFNK
DKPMD*
>TRINITY_DN50479_c0_g1::TRINITY_DN50479_c0_g1_i1::g.7957::m.7957 TRINITY_DN50479_c0_g1::TRINITY_DN50479_c0_g1_i1::g.7957  ORF type:complete len:343 (+) TRINITY_DN50479_c0_g1_i1:150-1178(+)
MDLRFLNTLCLICGLIILLLLDFVSALPEYYVEDHCSQTLALNYGTIESVRLRLTKSINY
PDSMRCAMRIQAPQGKRLLIRFESFDVHGLQDLQCQSGDYAQFFDGGSDNSITLPGLPQR
LCSPPTTKKFVTSGSYLVVRFMSDTDMMSGRGIKLLITAFNDGPCTAEQFKCASSGRCIQ
KSLECDGELSCYDDSDEAMPKCLSTAAIAGIGVAGGILLIVIIVVIVLAIVFHERRKRAR
IIKRYPADRFWYETSQPTIDASRIDPIWDGGLSDNKNIITDEQTAVDKPIGNFADNIPGT
RKSSKVIGPGGKEMKKIPSSFWDISLSDLQLMATSSTQTTEI*
>TRINITY_DN50479_c0_g1::TRINITY_DN50479_c0_g1_i2::g.7958::m.7958 TRINITY_DN50479_c0_g1::TRINITY_DN50479_c0_g1_i2::g.7958  ORF type:complete len:285 (+) TRINITY_DN50479_c0_g1_i2:150-1004(+)
MDLRFLNTLCLICGLIILLLLDFVSALPEYYVEDHCSQTLALNYGTIESVRLRLTKSINY
PDSMRCAMRIQAPQGKRLLIRFESFDVHGLQDLQCQSGDYAQFFDGGSDNSITLPGLPQR
LCSPPTTKKFVTSGSYLVVRFMSDTDMMSGRGIKLLITAFNDGPCTAEQFKCASSGRCIQ
KSLECDGELSCYDDSDEAMPKCLSTAAIAGIGVAGGILLIVIIVVIVLAIVFHERRKRAR
IIKVRETMETLRLKNTLIGGYLNNTTNIRWLDNSTSNSDQSAHY*
>TRINITY_DN50481_c0_g1::TRINITY_DN50481_c0_g1_i1::g.7916::m.7916 TRINITY_DN50481_c0_g1::TRINITY_DN50481_c0_g1_i1::g.7916  ORF type:internal len:131 (+) TRINITY_DN50481_c0_g1_i1:1-390(+)
IMPPKETVTPGMDGINQPNERATYGPDAIMPAKETVTPGINDTNHTNGRATYGLDAINPL
NEYVTPGMGGFNQSNERATYGPDAIMPPKETVTPGIDGINQPNERATYGTDAIMPPKETV
TPGMDGINQP
>TRINITY_DN50481_c0_g1::TRINITY_DN50481_c0_g1_i3::g.7917::m.7917 TRINITY_DN50481_c0_g1::TRINITY_DN50481_c0_g1_i3::g.7917  ORF type:internal len:194 (+) TRINITY_DN50481_c0_g1_i3:1-579(+)
DAIMPPKETVTHERATYGPDAIMPPKETVTPGMDGINQPTERASYGMDAINKTNDSTTSE
MNAVPTGTTIPSWNMKTDMLLTETTNKESKTFDTRIGLHTTPSAVSSTMAPNTVMYKETT
DSGSRNNKNQRNDIQYSADNLHNQSEQLYPPAISKTATESTAVVSNHASTAISRGAFPTA
ATNRIPDLAAFEF
>TRINITY_DN50481_c0_g1::TRINITY_DN50481_c0_g1_i4::g.7918::m.7918 TRINITY_DN50481_c0_g1::TRINITY_DN50481_c0_g1_i4::g.7918  ORF type:internal len:183 (+) TRINITY_DN50481_c0_g1_i4:3-548(+)
NERATYGPDAIMPPKETVTPGMDGINQPTERASYGMDAINKTNDSTTSEMNAVPTGTTIP
SWNMKTDMLLTETTNKESKTFDTRIGLHTTPSAVSSTMAPNTVMYKETTDSGSRNNKNQR
NDIQYSADNLHNQSEQLYPPAISKTATESTAVVSNHASTAISRGAFPTAATNRIPDLAAF
EF
>TRINITY_DN50482_c0_g1::TRINITY_DN50482_c0_g1_i1::g.7896::m.7896 TRINITY_DN50482_c0_g1::TRINITY_DN50482_c0_g1_i1::g.7896  ORF type:internal len:306 (+) TRINITY_DN50482_c0_g1_i1:2-916(+)
RMLAAVCALGLGLAAGQESGEQHLEMGVMRSALVNEDSFQYYSVTIPSKSNAIKVKLIPS
YGDPDAYLSFTAPEPDDLTATWVMDDVGAEEQVIKRDAVEFCQSEPCILHISVYGYDESE
YMIGVYDASTAGVIESECSPGCKQDMIADGVCQQVCKTSACYDDGGDCDKQNCAPGCDEG
WVGDEYCDEACFVEACNWDGGDCSENSGCNTGCLPEYINDGECDSECNVAACGFDGDDCF
HRATECFGEADGKDYRGTKNRTKSGKECQAWDAQFPQQHTRTHLNYPEGGLGGHNFCRNP
DGEAM
>TRINITY_DN50482_c0_g1::TRINITY_DN50482_c0_g1_i2::g.7898::m.7898 TRINITY_DN50482_c0_g1::TRINITY_DN50482_c0_g1_i2::g.7898  ORF type:internal len:311 (+) TRINITY_DN50482_c0_g1_i2:2-931(+)
RLTMAHFCRLALLGLAAVGVRAQQAEQQLEMGSLRSAFVNEDSFQYYSILIPSKSNAIKV
KLIPSYGDPDVYLSFTAPEPDDLTATWVMDDVGAEEQVIKRDAVEFCQSEPCILHISVYG
YDESEYMIGVYDASTAGVIESECSPGCKQDMIADGVCQQVCKTSACYDDGGDCDKQNCAP
GCDEGWVGDEYCDEACFVEACNWDGGDCSENSGCNTGCLPEYINDGECDSECNVAACGFD
GDDCFHRATECFGEADGKDYRGTKNRTKSGKECQAWDAQFPQQHTRTHLNYPEGGLGGHN
FCRNPDGEAM
>TRINITY_DN50482_c1_g1::TRINITY_DN50482_c1_g1_i1::g.7900::m.7900 TRINITY_DN50482_c1_g1::TRINITY_DN50482_c1_g1_i1::g.7900  ORF type:5prime_partial len:192 (+) TRINITY_DN50482_c1_g1_i1:3-578(+)
LRNPDGEAMPWCYTTDMEERWEYCNVGQPWQHCKQNEIPRAVQVSGGKKCLTPTTPPSGP
LPTFEARCGSGDNHGDVCSRECCNAAKAASAFCANDETHYGRYQEYKMKVAFSQLKFNCT
SCEAFHEFFSNAETILQMGGGSKLIRFADSVGFKVLVAAFIIMLLMLCVIAASIARYVWQ
RRQYSMPESAV*
>TRINITY_DN50483_c0_g1::TRINITY_DN50483_c0_g1_i1::g.7910::m.7910 TRINITY_DN50483_c0_g1::TRINITY_DN50483_c0_g1_i1::g.7910  ORF type:5prime_partial len:146 (+) TRINITY_DN50483_c0_g1_i1:1-438(+)
TTVARPATSRGSARRVRPGVVALATAAARATTVARPATSRGSARRVRPGVVALATAAARA
TTVARPATCPGSARRPARAVRVARAVTARATAAARPATCRGSARRVGPVAAAVTARATAA
ARPATCRGTARPSASKREHIQGVVV*
>TRINITY_DN50483_c0_g1::TRINITY_DN50483_c0_g1_i2::g.7912::m.7912 TRINITY_DN50483_c0_g1::TRINITY_DN50483_c0_g1_i2::g.7912  ORF type:5prime_partial len:146 (+) TRINITY_DN50483_c0_g1_i2:1-438(+)
TTVARPATSRGSARRVRPGVVALATAAARATTVARPATSRGSARRVRPGVVALATAAARA
TTVARPATCPGSARRPARAVRVARAVTARATTAVRPATCRGSARRVGPGVVPRVAARATT
AVRPVTCPGTARTSSASKRDRGHIW*
>TRINITY_DN50486_c0_g1::TRINITY_DN50486_c0_g1_i2::g.7952::m.7952 TRINITY_DN50486_c0_g1::TRINITY_DN50486_c0_g1_i2::g.7952  ORF type:internal len:110 (+) TRINITY_DN50486_c0_g1_i2:3-329(+)
DSSRQKENIINLEKTKKELESDKSELQKANKGLETNISEMESTVSQLKLDSSRQKENIIN
LEKTKKELESDKSELQKANKGLETNISEMESTVSQLKLDSSRQKENIIN
>TRINITY_DN50491_c0_g1::TRINITY_DN50491_c0_g1_i1::g.7922::m.7922 TRINITY_DN50491_c0_g1::TRINITY_DN50491_c0_g1_i1::g.7922  ORF type:5prime_partial len:129 (+) TRINITY_DN50491_c0_g1_i1:2-388(+)
SAHVVFIAYKKQHPEVGEGPPYIKPLLNFVWFLLLALEGGKLAVFSVLCEKYETSISRDP
SYKEYLDRIGQLFFGLPPPKSQSGGFFGNLIQSLLGGEDGEDNDSGVSPMTPQTPSADNR
SMAQVELD*
>TRINITY_DN50497_c0_g1::TRINITY_DN50497_c0_g1_i1::g.7953::m.7953 TRINITY_DN50497_c0_g1::TRINITY_DN50497_c0_g1_i1::g.7953  ORF type:complete len:230 (+) TRINITY_DN50497_c0_g1_i1:122-811(+)
MTEYNQETGGRVKGVTIVKPIVYGNIARYFGKKREEDGHTHQWTVYLKPFKNEDMSTYVK
KVTFKLHESYPNANRVVTKPPYEVTETGWGEFEVIIKIYFNDQQERPVTVYHLLKLFQSE
TDIMLGKKSLVSEFYDEMVFNDPTIMMQHLLNSTRSLSIGAYKHDTDFDERKEKTVIRVQ
NAKKKIRYEISELNERLKQKKQTIQKLKDEISKLEKGDPIEITETEPLS*
>TRINITY_DN50497_c0_g1::TRINITY_DN50497_c0_g1_i4::g.7954::m.7954 TRINITY_DN50497_c0_g1::TRINITY_DN50497_c0_g1_i4::g.7954  ORF type:complete len:230 (+) TRINITY_DN50497_c0_g1_i4:122-811(+)
MTEYNQETGGRVKGVTIVKPIVYGNIARYFGKKREEDGHTHQWTVYLKPFKNEDMSTYVK
KVTFKLHESYPNANRVVTKPPYEVTETGWGEFEVIIKIYFNDQQERPVTVYHLLKLFQSE
TDIMLGKKSLVSEFYDEMVFNDPTIMMQHLLNSTRSLSIGAYKHDTDFDERKEKTVIRVQ
NAKKKIRYEISELNERLKQKKQTIQKLKDEISKLEKGDPIEITETEPLS*
>TRINITY_DN504_c0_g1::TRINITY_DN504_c0_g1_i1::g.26659::m.26659 TRINITY_DN504_c0_g1::TRINITY_DN504_c0_g1_i1::g.26659  ORF type:internal len:140 (+) TRINITY_DN504_c0_g1_i1:3-419(+)
SSIGYAMRYGENPADFMLDVVSGLVPTSHAPSGGPSGGDDGTRERANGRHAQKGGMPLSP
PPSPPPSPPTSLLRAPPADADGVTAAARAADMSAKLSLKELMAQPGLSTGALGRVSSTQP
VDAPTADRARRVARSPGPS
>TRINITY_DN50502_c0_g1::TRINITY_DN50502_c0_g1_i1::g.7931::m.7931 TRINITY_DN50502_c0_g1::TRINITY_DN50502_c0_g1_i1::g.7931  ORF type:5prime_partial len:373 (+) TRINITY_DN50502_c0_g1_i1:2-1120(+)
KKIADLESDSSSDSESDKNISSLSDMSSDSENETWRNKKSGASRNTDDIERERRRRMLLE
REKRADAKKGSDKVKNEKERGDGDSVWKGRQQTSGRDRGDSNRGYDRYNKDGGWGARKND
NGRSGDVDDGKEMYYHRKKMVFYEEECALKKTFEEIDSDCSSDGKPQRGVISVVNKENSK
QKQTKGIPSLLDIKVSRSTLEKGRKSKISKSNKKDRLVIQVGESADEDPNEDVLKKKKGK
HKKVKHKKSRYSNSDEENNQKSRQQVVNVSFDKELTDMPRMSVYDRLGIPVNKTKESGMK
RQPDTVPAEGGKRIKLIDQRKYKVTDKHKKNIEEDADCSDDALNRRIEKIQEKNAEILRR
KREIEQDKQKYG*
>TRINITY_DN50506_c0_g1::TRINITY_DN50506_c0_g1_i1::g.7914::m.7914 TRINITY_DN50506_c0_g1::TRINITY_DN50506_c0_g1_i1::g.7914  ORF type:5prime_partial len:202 (+) TRINITY_DN50506_c0_g1_i1:1-606(+)
EKLLSLNPETDTDVFVSYITGILDEDSPEDEKKESLLDILGQVLEENQDAVCDELFQKWE
EIHGAQSQTKTDNSAELTNHLASILEHQKIESVKTKKKTAEDIARKQAILAQYSTVGSGE
EDDGSEDGGDSHAAHGDNLMDFKNVNSEVVKNREQEMREKSKQESEKKKEKDKQDREAQK
QKQKDRKETEKKRTQKGEKRR*
>TRINITY_DN50507_c0_g1::TRINITY_DN50507_c0_g1_i1::g.33608::m.33608 TRINITY_DN50507_c0_g1::TRINITY_DN50507_c0_g1_i1::g.33608  ORF type:3prime_partial len:497 (+) TRINITY_DN50507_c0_g1_i1:112-1599(+)
MGNIKGNEDRDEQNGVMLHSIDEKSTSNADKGQEPTDNKNEGNVEKVNDEDPWKLPEVNV
EYTPWSELKPTDKLKRIAWDYIGKTVILIGCLYFFICSLDFLSSSFRLLGGKTAGSVFKN
NELLNNPVAGLMIGVMATGLLQSSSTTTGIAISLVVAKVLEVPDVIPIVMGANIGTSITN
TIVSMGQITNKNDFRRAFAGATVHDMFNWLAVLVLLPLEIATGYLYHVTKAIVDAKYFPT
DSEKKKSQQFLKTITKPFTNLIIRVDKGVLEEIAKGVEGSLDKSIIKHCCKKKTVLVNQF
NITEPDNHTLVEEFKSVCVKKCRFMFESVTWTDSTVGLVLLLLTIVLITASFIILIRTLY
SILRGPILAVIRKFINSNFPGKLAVFTGYVAILIGTGTTMVVQSSSVVTSSLTPLVGVGI
LSLERMYPLTLGANLGTTFTAVVIALSQNAEDMPVAFHVALCHMFFNISAVALFYPLPFM
RIPIRMAKFLGNTTAQ
>TRINITY_DN50509_c0_g1::TRINITY_DN50509_c0_g1_i1::g.33622::m.33622 TRINITY_DN50509_c0_g1::TRINITY_DN50509_c0_g1_i1::g.33622  ORF type:complete len:189 (+) TRINITY_DN50509_c0_g1_i1:30-596(+)
MGIDICHRNKRKVHRTAPKSDDIYLKLLVKLYRFLARRTNAKFNKIILKRLFMSKTNRPP
LSLARLVRMMKKPGRDNKMAVCVGTVTDDLRLLQVPKLKLCALKVTERARGRILKAGGEI
ITFDQLALKATKGQNTVLMQGRRKARDAYRHFGPAPGVPHSSTAPFTRAKGRKFEKARGR
RGSRGYKA*
>TRINITY_DN50515_c0_g1::TRINITY_DN50515_c0_g1_i1::g.33619::m.33619 TRINITY_DN50515_c0_g1::TRINITY_DN50515_c0_g1_i1::g.33619  ORF type:internal len:478 (+) TRINITY_DN50515_c0_g1_i1:3-1433(+)
TSTISSKSSRQHVVMKKRVGLLSGVALIVGTMIGSGIFISPKGVLVSSGSVGLSLIVWSL
CGVLALLGALSYAELGTMITKSGAEYAYLQEAFSPLHRTLGPIPAFLYAWTSVLILKPAL
FGVVSMSFALYTVEPFYGPCEPSDLAVKLVALVCLFIVTFINAWSVSLATKVQNFFTVMK
LIAVAIIVVGGFYMLSQGETEHLKVESSFEDTTHSVSMVALAFYDGLWAYDGWNNLNYVT
EEIKNPYKNLPRSIMIGIPLVTVCYILINVSYFTVMSKQELLLSTAVASTWGQRVLGAAA
VMIPVSVAFSAFGAANGSCFTGGRVLYVAAREGHLPEVFSYVHVGQYTPLPSLLVSTIIA
STMVLMGEIFALIDFFSFAAWFFYGLTMLSLIVLRCTQKERHRPYKVPLAVPIIVLLCSV
YLVLAPIIQSPKIEFFYAFLFTISGLIFYFPFVVYRKKFAFMDKLTFFLQMTLWVAP
>TRINITY_DN50517_c0_g1::TRINITY_DN50517_c0_g1_i1::g.33623::m.33623 TRINITY_DN50517_c0_g1::TRINITY_DN50517_c0_g1_i1::g.33623  ORF type:3prime_partial len:278 (+) TRINITY_DN50517_c0_g1_i1:235-1065(+)
MKMMGIEPADAEPIAAIIPPPPRSQNVPHPELKPSSTLSDEDAHKIFFNNRETTDVITAD
NKSVELTNTPDIVELFEIPLPQLSKLNKIEEITDTDVKSTENKSVEVANNPDIGGFLEIP
FPPLPQSDKIEIEEAKEVIEKIEVIEEEKVKGIVEKCEMSDDGKQLNYEMNALKESANEM
NESAENKDKEIIDTSCRRIEKSDNDTIDITENSATKNMCENLIDDSENAHEINIDTKEND
ALEVNSETIESDSPEENNDTNESDKEDTVKEIEEIVP
>TRINITY_DN50518_c0_g1::TRINITY_DN50518_c0_g1_i1::g.33594::m.33594 TRINITY_DN50518_c0_g1::TRINITY_DN50518_c0_g1_i1::g.33594  ORF type:internal len:376 (+) TRINITY_DN50518_c0_g1_i1:2-1126(+)
SKREKKDKKKADKERKMNKENVDKNSGVAEQLYTDAPETSFTRSISNPEAVMRRRRQQKL
EKKLQQFHGQNGQGGTLKIYGETLKPDVPYKTLLLSTADTVRHVIKEAMEKYGVDTEDTT
QFVLVEVLVPPGEREYHGGTIGEERIMDDDECPLGIAMQHPPSRGMLMFQLKRKNTDMMK
PKNKRQRAVSHEDLRATKEPNSMTTPPNKLPFLLELNPDGSENLKGKVHRLHLDVTEVGR
EKSLSTSGQYLQLFGPNVQPRHCVIAHTSGIVTVTPTSRDSETYVNNQRVHETTLLQHGM
TVRFGKNNAFRFFDPTWEEKQRKGPSTPQEMQRQGAGPPFPNRPPPETSFDMDGRVETVA
DGGRPPHPQRQESRQ
>TRINITY_DN50519_c0_g1::TRINITY_DN50519_c0_g1_i3::g.33603::m.33603 TRINITY_DN50519_c0_g1::TRINITY_DN50519_c0_g1_i3::g.33603  ORF type:5prime_partial len:107 (+) TRINITY_DN50519_c0_g1_i3:2-322(+)
GPAPSPLKDWEEKVVSFLPVSVIDGIMEDGDLFQETLDKDNSSANHCAANKENDERTEPL
VPTKERAILHTKKENTQVRNPVKNKKFGIFFVGVNHSRLFGYLLCE*
>TRINITY_DN50519_c0_g2::TRINITY_DN50519_c0_g2_i5::g.33602::m.33602 TRINITY_DN50519_c0_g2::TRINITY_DN50519_c0_g2_i5::g.33602  ORF type:internal len:100 (+) TRINITY_DN50519_c0_g2_i5:1-297(+)
KTTAKMSKRKSNWSSKELQLLVDSCSTSTVISGKFSSSLTAAHKDTFGKNAQRELIVLVS
AETESRRKFRKNGQIRSLPRKGRPKCSERKEGRLDGGWG
>TRINITY_DN5051_c0_g1::TRINITY_DN5051_c0_g1_i1::g.34575::m.34575 TRINITY_DN5051_c0_g1::TRINITY_DN5051_c0_g1_i1::g.34575  ORF type:internal len:128 (+) TRINITY_DN5051_c0_g1_i1:1-381(+)
VSKLSLSSQVTSSKLSLSHKVVNRLSLNNLNNNHPTPKINQVDNSHHILLHSLVFSKSLI
INREVSKLSLSSQVTSSKLSLSHKVVNRLSLNNLNNNHPTPKINQVDNSHHILLHSLVFS
KSLIINR
>TRINITY_DN50520_c0_g1::TRINITY_DN50520_c0_g1_i1::g.33631::m.33631 TRINITY_DN50520_c0_g1::TRINITY_DN50520_c0_g1_i1::g.33631  ORF type:3prime_partial len:125 (+) TRINITY_DN50520_c0_g1_i1:443-814(+)
MTNRKAKPDNIVNDIMQYNLIKDMSRKVPALAWGIKKEDKALQQYKRDLSKTHKDVKILK
PGLLVHPESPFIIVSPDSIVMCACHGNKLVEVKCPYKFRNEDPQEMIRNGKLDYIDSDGE
NFVV
>TRINITY_DN50521_c0_g2::TRINITY_DN50521_c0_g2_i1::g.33583::m.33583 TRINITY_DN50521_c0_g2::TRINITY_DN50521_c0_g2_i1::g.33583  ORF type:5prime_partial len:392 (+) TRINITY_DN50521_c0_g2_i1:3-1178(+)
FFNAKTYISNLDEGRKRRTNTLNTTVNPEEKRKIIGDTFMKVANEVIEELNLRPEDVYLG
QGTLRPDLIESASTLASGKADAIKTHHNDTDLVRELRKQGRVVEPLKDFHKDEVRAIGRD
LGLPSELVNRHPFPGPGLAIRVLCAEEPYMCKDFPETAVIIKFITEFAQASKTPHNLISK
IMNRTTEAEQSFLMSVSEEESLSATLLPIKTVGVQGDCRTYSYVAGLSGKKEPKDVNWDS
LMTLARLIPRICHNINRVVYIFGGSVRYPIEDITPTYLSEGVLSTLRQVDYLSTKVLHDS
DSTHKLSQMPVVIVPIHFDRDPILHQPSCQRSIVIRTFLTHDFMTGVAAQPDKHLPVKVI
CEMVSAILTVPGISRVMYDLSSKPPGTTEWE*
>TRINITY_DN50522_c0_g1::TRINITY_DN50522_c0_g1_i2::g.33599::m.33599 TRINITY_DN50522_c0_g1::TRINITY_DN50522_c0_g1_i2::g.33599  ORF type:complete len:113 (+) TRINITY_DN50522_c0_g1_i2:357-695(+)
MECSANSSNNKISIFKKNIIQNEKVFRIQDPDIPISQRDKESQNSDVITGHRSSVETSPV
GRLKQNMSKWRVASGSTCILDVVVHGYKLPFKSVPDSVAVSYTHLDVYKRQS*
>TRINITY_DN50524_c0_g1::TRINITY_DN50524_c0_g1_i1::g.33590::m.33590 TRINITY_DN50524_c0_g1::TRINITY_DN50524_c0_g1_i1::g.33590  ORF type:5prime_partial len:200 (+) TRINITY_DN50524_c0_g1_i1:2-601(+)
VNQFRPAVEAQLTHEHPVSTRRIFLGRPSNNISTRSSRRPRAGTTSNQRNRSRSSTSSAR
SSVRPLVRAMSTASLQRQIQARRGSPRSIRTRTGATGQRRTVRTNQRRRVRPQTGRRNTI
RRRVQSRPPDPFTRRFSAGFQRGSTLLIQPPLDFTGFDGTVRENGRFNGALDTFPALPPN
LAPNLIAGPDPFLFGPNFI*
>TRINITY_DN50528_c0_g1::TRINITY_DN50528_c0_g1_i1::g.33592::m.33592 TRINITY_DN50528_c0_g1::TRINITY_DN50528_c0_g1_i1::g.33592  ORF type:5prime_partial len:217 (+) TRINITY_DN50528_c0_g1_i1:3-653(+)
FLLDHDIKDIGYEITFSTEIMEFGVSQIRDLIPNGRNIPVTEDRKAEYVKLLCQMKMTGA
IRQQLNAFMEGFYDIIPKKLISIFNEQELELLISGLPTIDIEDLKSNTEYHKYQPTSLQI
LWFWRALRSFDQAERARFLQFVTGTSKVPLQGFAHLEGMNGTQKFQIHKDDRSTDRLPAA
HTCFNQLDLPAYETYDKLRHMLLLAITECSEGFGLA*
>TRINITY_DN50530_c0_g1::TRINITY_DN50530_c0_g1_i1::g.33596::m.33596 TRINITY_DN50530_c0_g1::TRINITY_DN50530_c0_g1_i1::g.33596  ORF type:5prime_partial len:255 (+) TRINITY_DN50530_c0_g1_i1:3-767(+)
TKHSGSSGSYGNKSSRSYGSPGTKPSGNFGIKPPGSSQNKSAGSSAKISSGSSSKLKTVN
IAPSVPEKKVPLKNATSQSPDPWDASEMDKLKHRTDDDNLSKRKKQEESMEEADAVNVDI
KTASDQADGDKKVLDSGKTEDIDNTVKVPPTKLKTVVKETGIKTIKDDATRSVSRCAFLG
ISIDLSAKDRTKKTIMNEKAETHVKVKSGNCEIMKKTSDKQNIDRKIVNKPESKKKDDKQ
IETKRKIKQDTKIP*
>TRINITY_DN50536_c1_g1::TRINITY_DN50536_c1_g1_i5::g.33585::m.33585 TRINITY_DN50536_c1_g1::TRINITY_DN50536_c1_g1_i5::g.33585  ORF type:complete len:143 (+) TRINITY_DN50536_c1_g1_i5:229-657(+)
MSVVDKQGNSVIVESKEGVRYSRNVSHVKKFYSNDQSRESEKSKVVENVLDNVKNHPSVE
NNFSENKSVQSEKNVLNENRVESGSNSNLENNQEADLTEIEQIENPVEMEDVKSPTKTVA
ESYSRPSRARKKAAEILRFHYE*
>TRINITY_DN50536_c1_g1::TRINITY_DN50536_c1_g1_i6::g.33586::m.33586 TRINITY_DN50536_c1_g1::TRINITY_DN50536_c1_g1_i6::g.33586  ORF type:5prime_partial len:192 (+) TRINITY_DN50536_c1_g1_i6:3-578(+)
DLDSERKGKGKIYGDNRRNARESDIKEGDLVLVKQKKQDKLSTVFNPNPMSVVDKQGNSV
IVESKEGVRYSRNVSHVKKFYSNDQSRESEKSKVVENVLDNVKNHPSVENNFSENKSVQS
EKNVLNENRVESGSNSNLENNQEADLTEIEQIENPVEMEDVKSPTKTVAESYSRPSRARK
KAAEILRFHYE*
>TRINITY_DN50537_c0_g1::TRINITY_DN50537_c0_g1_i1::g.33591::m.33591 TRINITY_DN50537_c0_g1::TRINITY_DN50537_c0_g1_i1::g.33591  ORF type:internal len:302 (+) TRINITY_DN50537_c0_g1_i1:2-904(+)
SSNENDIATTIDDGAGDQSINAVISMYSDIERSLSADAGEDEIVTIVVPGDSTIENNDSN
NKCDISPEIMNATDENKNKINDVNIVVDENENCDTKSLTSSDDFLSDADMVDSAVAERAD
SYVISSEVEVEVSCAVEDQSVNNTVVSDIEKNDSGKINGHGMDESKPETMSKPNSLDLSQ
NKLDDKAESESPRSESSYSPRSVDAFLAEEEAKRGKYSPEVDRMIRLMSQTEEIPNEGEG
EVLNLTMTRGVTGLGFSIQGGLMSPKGDLPITIKRVFKGGPAEGVLQVGDEICEVDGEDI
S
>TRINITY_DN50542_c0_g1::TRINITY_DN50542_c0_g1_i1::g.33595::m.33595 TRINITY_DN50542_c0_g1::TRINITY_DN50542_c0_g1_i1::g.33595  ORF type:3prime_partial len:358 (+) TRINITY_DN50542_c0_g1_i1:343-1413(+)
MEKPKIHPSSFPLRTLATSNTLQNLSPKIHKCGNVNSPMTSLTLNLSELNTGRGGTPRRK
LSLSSLDTPNSSSNPTPERSISTDSAESGCFVDSPTPLDSPTLEMSVHRFSALNTEVQPE
AVSKRKTIAFRRFNSMPVPMMRLSPAELEDEVQTAVTAQSTPQCTDIESASVDLMDISSE
TLTDISSDMSRGSENSEESRSPGKKALFYIDENSSQDSGLECDRDSRDAKDSEDGFEFAA
PRGMPPMSRRHTRIICEDTCSPFKYSPVKDMSPSKRRNSCPVGSLDFSGEIVKAIEDDSA
NSPLKMCRLTSLDEGIDDGFLDVMDEEVAKITNSTSKSSTMSNLFSAPLINKLSHTV
>TRINITY_DN50548_c0_g2::TRINITY_DN50548_c0_g2_i1::g.33629::m.33629 TRINITY_DN50548_c0_g2::TRINITY_DN50548_c0_g2_i1::g.33629  ORF type:5prime_partial len:110 (+) TRINITY_DN50548_c0_g2_i1:3-332(+)
FVRCVPWQRLHVSVFLLCAGVCLVTFARSLACDGVPGAVCRAVCFSLCLCAFFLDVERPH
LISLSSLSISAAFAMKRPMFLITPHQDGVRVADAHRVCHVTVPIHRVLA*
>TRINITY_DN50549_c0_g1::TRINITY_DN50549_c0_g1_i1::g.33581::m.33581 TRINITY_DN50549_c0_g1::TRINITY_DN50549_c0_g1_i1::g.33581  ORF type:3prime_partial len:138 (+) TRINITY_DN50549_c0_g1_i1:273-683(+)
MKTTTYVKPDIITKSGPYIDVVTCFKYTGAASTLQETLDITYTMSVDTTTPEGSVRAIVV
PDNVPYISRALKIKKGEFVCDKNVRIYAPYQDIWRDVELDIIYELDKTVSDRCTSNCPIL
EKFNGKDPQASSQYIIR
>TRINITY_DN50549_c0_g1::TRINITY_DN50549_c0_g1_i2::g.33582::m.33582 TRINITY_DN50549_c0_g1::TRINITY_DN50549_c0_g1_i2::g.33582  ORF type:internal len:211 (+) TRINITY_DN50549_c0_g1_i2:3-632(+)
DLEGVGTVYIYNGYSEGIWPRFTQRIRGQDIDPGLRSFGAALTHRSVNTGEVFAVGAYDS
DSAVVLRVNPVVSMKTTTYVKPDIITKSGPYIDVVTCFKYTGAASTLQETLDITYTMSVD
TTTPEGSVRAIVVPDNVPYISRALKIKKGEFVCDKNVRIYAPYQDIWRDVELDIIYELDK
TVSDRCTSNCPILEKFNGKDPQASSQYIIR
>TRINITY_DN50550_c0_g1::TRINITY_DN50550_c0_g1_i1::g.33606::m.33606 TRINITY_DN50550_c0_g1::TRINITY_DN50550_c0_g1_i1::g.33606  ORF type:5prime_partial len:248 (+) TRINITY_DN50550_c0_g1_i1:3-746(+)
YSLLGYLSTTYGSDSAKGTLILQRMEALEARHRADVEKLTETFVSAENEVKVRNEELANK
VALLTESAKSQDRKVERLEKIVQLHNFNVEGKPTPAKRALGYEGNNIAFTAYVDHDLDNV
GLDQTIIFNQALLNDGGGYNVHTGVFSVPVDGVYHFDFFVGERNTNQIFVYLAVNSNDQL
AAAAEAVQQYQDVQGGNAANLKLAKGDAVYVRHRNTGTHIEGGSDVRLSTFSGFLIYPVE
SGPVVGK*
>TRINITY_DN50551_c1_g1::TRINITY_DN50551_c1_g1_i1::g.33604::m.33604 TRINITY_DN50551_c1_g1::TRINITY_DN50551_c1_g1_i1::g.33604  ORF type:5prime_partial len:104 (+) TRINITY_DN50551_c1_g1_i1:2-313(+)
EHKQTTKLHIEFKATKDLKLFSTEQLTRNLTFHVTDISCIFAKSIKAIFLNFERTFRLCK
TTQLSDDGIYNFYSFISTTRFTNGQTWPCFFKTIKSLFSFQLS*
>TRINITY_DN50551_c1_g1::TRINITY_DN50551_c1_g1_i2::g.33605::m.33605 TRINITY_DN50551_c1_g1::TRINITY_DN50551_c1_g1_i2::g.33605  ORF type:5prime_partial len:104 (+) TRINITY_DN50551_c1_g1_i2:2-313(+)
EHKQTTKLHIEFKATKDLKLFSTEQLTRNLTFHVTDISCIFAKSIKAIFLNFERTFRLCK
TTQLSDDGIYNFYSFISTTRFTNGQTWPCFFKTIKSLFSFQLS*
>TRINITY_DN50555_c0_g1::TRINITY_DN50555_c0_g1_i1::g.33620::m.33620 TRINITY_DN50555_c0_g1::TRINITY_DN50555_c0_g1_i1::g.33620  ORF type:internal len:486 (+) TRINITY_DN50555_c0_g1_i1:1-1455(+)
KQFHDEIIHTMKRTYEVFKSDGTEVQSHWHRYTEKMDKMVEEAFRLNVKWSLQELSKAIN
GDGKSAPNPLFRVKVCLEGDKVEFAPTLKQLATIVGSIGSHLTNSISDIQRLPTVLTKKK
STRDPIHQVIARDEDTKKIQTVISTGMQSNAQNLQNYLSTWDNYREIWEIHKDAFIRRYQ
RLNPQVSSFDADIARYTEVANNVQTQETILNIQFVLLDCSPLKYSILSHCTEWQNKFTTL
LSEIATTRLKELNEFLKENAENVSKPPQTLDELGNSLDLWESLNTGLPTTEAKFPPLHDQ
FAILEKYEVAIPEDVKSMLNDLSTEWVTFQEKLIEAEGMLKKHKEKFKTNLLGQSEEFKK
QVHNLVDEFTNKGPFTSGITTGEALENIQSIRAQMEVLKKQEADIRRGLNIFKIDQPPSK
EIAGLDKDLELIETIWNLNKDWEGLWASWKDGKFTELETNNMESQCVAIFKKLNKYSREL
QDKNW
>TRINITY_DN50557_c0_g1::TRINITY_DN50557_c0_g1_i1::g.33617::m.33617 TRINITY_DN50557_c0_g1::TRINITY_DN50557_c0_g1_i1::g.33617  ORF type:5prime_partial len:367 (+) TRINITY_DN50557_c0_g1_i1:1-1101(+)
AQIHTGPMHDIVMFSKMMDNYRRGLAPEDEEEIDIRTYANWDGYLNDDPKGREETLLKLS
KGKPKETHDMLQTEANNRKQDTDKHCAHILDYEEKQRKKNVDMDKEIDHLVTRTAEMFDN
IKTGAASSLNSAKSRNEKLREEMRKSREEKIQMTEDPSERDWLERQQMEEDYEYQQSELE
RERKERSRQWHRRKDEEMRRRLLQAYRPYFPNDVFTNKSVCLTGGRIKSAGRLRIEGTPS
PRPKRSHPSPRPGSHSNKSDSNYSVAQYKLKEDKTQVQMTPYGLRRVRNQERPTYANWSR
KYDGSIRPRTGLVFVEPRVYDNLIQEEKDAKRRISSEVRHQYTNGDSRTPSNQRLHSANT
SDSILS*
>TRINITY_DN50557_c0_g1::TRINITY_DN50557_c0_g1_i3::g.33618::m.33618 TRINITY_DN50557_c0_g1::TRINITY_DN50557_c0_g1_i3::g.33618  ORF type:5prime_partial len:473 (+) TRINITY_DN50557_c0_g1_i3:1-1419(+)
DLELQKRGGRKSRVGFEKGRNKSDNEDSGNETDPSRPRQKRIKKKPYLNTVRDSVKKYQD
TRNNSRSMQQLKRAQIHTGPMHDIVMFSKMMDNYRRGLAPEDEEEIDIRTYANWDGYLNV
CQHCRQLKHRPHTSPVKRKHLLVYDIDQLRFVSHLYNDDSKSPRDIQETAKETHDMLQTE
ANNRKQDTDKHCAHILDYEEKQRKKNVDMDKEIDHLVTRTAEMFDNIKTGAASSLNSAKS
RNEKLREEMRKSREEKIQMTEDPSERDWLERQQMEEDYEYQQSELERERKERSRQWHRRK
DEEMRRRLLQAYRPYFPNDVFTNKSVCLTGGRIKSAGRLRIEGTPSPRPKRSHPSPRPGS
HSNKSDSNYSVAQYKLKEDKTQVQMTPYGLRRVRNQERPTYANWSRKYDGSIRPRTGLVF
VEPRVYDNLIQEEKDAKRRISSEVRHQYTNGDSRTPSNQRLHSANTSDSILS*
>TRINITY_DN50558_c0_g1::TRINITY_DN50558_c0_g1_i1::g.33630::m.33630 TRINITY_DN50558_c0_g1::TRINITY_DN50558_c0_g1_i1::g.33630  ORF type:internal len:311 (+) TRINITY_DN50558_c0_g1_i1:3-932(+)
LLGYLRQLDESRYDVYVATATICQSMQKTCKFLTLSQEEASRLSKDTLGLCESGFSSLPY
HSHLVYVTETIKLCSDICTKSQHYGNQQSQYRKLVLKFLSHPVHKIRLHSYTTLLQVIQA
NLSVAKASDPSSTSSDKVKFVLNADILYEITVFGLADKDAKVSSTATDLMSHLLKSQLLM
PLDMWQALLQCLLRCIPVLQSYGSPTTVLGTTVLSMLEPKTTVSPSDLPTLEKFRGTLRC
MLSADLKVRCEALKRLSWYLTHEDNSGRKLPVFSDLDVTNLTNLFVVETPRSVDEDLGRS
VFQVDGLRKV
>TRINITY_DN50561_c0_g2::TRINITY_DN50561_c0_g2_i1::g.33584::m.33584 TRINITY_DN50561_c0_g2::TRINITY_DN50561_c0_g2_i1::g.33584  ORF type:complete len:157 (+) TRINITY_DN50561_c0_g2_i1:254-724(+)
MSDEDDLSGSDTALSCSPSTRLVMAGGSDLFKTVLGDYFLDESRISRVEYDRYKSKVGKK
ANDNVDHARSRRCDSCQSVLTHCKCDMYHGNEPKFGHRVHWADEVWEKPLTTLLDDTHLD
DSELESENHHMNGKLHTGRPKPILKHKATCIVIVSE*
>TRINITY_DN50563_c0_g1::TRINITY_DN50563_c0_g1_i1::g.33600::m.33600 TRINITY_DN50563_c0_g1::TRINITY_DN50563_c0_g1_i1::g.33600  ORF type:complete len:212 (+) TRINITY_DN50563_c0_g1_i1:1-636(+)
MKYTFNLRNFVCNVCGVSYIEKRKLDEHMNKHTGEKAFMCDTCGMTFTGYSTFHAHRIRR
HSNNLEKFQCDKCPKAFKYYNGLLYHLKHYHKANNWESDRPYNCNFCGKSFQTPGILKRH
ETMHRLSKDFVCDICGAAFIRIQGLTDHKKRHSKQFTKFCKQCNKGFYNSASLVSHMRSH
TGEKPFHCSHCEYKCALKGNLTKHMKKHCLK*
>TRINITY_DN50563_c0_g3::TRINITY_DN50563_c0_g3_i1::g.33601::m.33601 TRINITY_DN50563_c0_g3::TRINITY_DN50563_c0_g3_i1::g.33601  ORF type:internal len:111 (+) TRINITY_DN50563_c0_g3_i1:3-332(+)
HMMTHTGDKPFACQICYKRFTQLSNLNTHLRIHNGDKHFQCQVCNKTFRRNSSRDRHMRT
HTGEKPFHCQVCDMKFTQSSHLKTHMRTHTGDKPYQCQVCHKAFPRLSSL
>TRINITY_DN50567_c0_g1::TRINITY_DN50567_c0_g1_i1::g.33635::m.33635 TRINITY_DN50567_c0_g1::TRINITY_DN50567_c0_g1_i1::g.33635  ORF type:5prime_partial len:282 (+) TRINITY_DN50567_c0_g1_i1:3-848(+)
ANRYHVYVSLACPWAHRVLIVRKLKGLENVISVTVVDWLMTEKGWNFTDKKPHCTLDPLN
DCDYLREVYMIANPDYTGSITVPCLWDKEKKTVVNNESSEIIRMLNTEFNEFCETDEQRK
LHFYPDGLKEKIDDVNKWIYPNINNGVYRSGFARSQEAYEMAVNGLFGALDKVEDILSRS
RYLTGSTLTEADIRLFTTLVRFDWVYHGHFKCNKKKLIEYPNIWGYTRDLFQTGGIGDTV
DEEHIKYHYYASHKSINPFGIVAVGPDLDFKEPHGRETMRQ*
>TRINITY_DN50568_c0_g1::TRINITY_DN50568_c0_g1_i1::g.33607::m.33607 TRINITY_DN50568_c0_g1::TRINITY_DN50568_c0_g1_i1::g.33607  ORF type:5prime_partial len:142 (+) TRINITY_DN50568_c0_g1_i1:2-427(+)
KMLGYFLLALFLTVSCDEGQREIVLFDQADENNDDVLTRVELDDLFFLFDSNNDTSITPT
EFVNDWTTLFKIGGIQEAQTLFTRADTNDDGYITSKDLPAVFSFFDINGNGLVDIGEFLT
QIHVLEEEPSGEENATIDIDG*
>TRINITY_DN50576_c1_g1::TRINITY_DN50576_c1_g1_i2::g.33621::m.33621 TRINITY_DN50576_c1_g1::TRINITY_DN50576_c1_g1_i2::g.33621  ORF type:5prime_partial len:101 (+) TRINITY_DN50576_c1_g1_i2:2-304(+)
NIYFYLYTCVLYGYIYIGMDISIYIPVCYMAIYIGIYISIYIPVYCMAIYRNGYFHLYTC
VLYGYIYRNIYFYLYNCVLYGYIWEWIFPFIYLWIVWLYI*
>TRINITY_DN50578_c1_g1::TRINITY_DN50578_c1_g1_i3::g.33627::m.33627 TRINITY_DN50578_c1_g1::TRINITY_DN50578_c1_g1_i3::g.33627  ORF type:complete len:182 (+) TRINITY_DN50578_c1_g1_i3:366-911(+)
MINFPQQMVKMKSCLKCQDIIENSQKNKICRPAAEDTSGIKKRFVQSVEEPVAFMTSLSR
ALTDIRANQIILFDDIGLNMGGGYHANQGVFIVPKGGVYIFSATVISPSDSDISVSIVHK
GNTVAHLYCHGESGHPTQASQTVVIKVDHGDTIWVRNNQSKDNTIFGYAFSTFSGYLLWP
M*
>TRINITY_DN50579_c0_g1::TRINITY_DN50579_c0_g1_i1::g.33597::m.33597 TRINITY_DN50579_c0_g1::TRINITY_DN50579_c0_g1_i1::g.33597  ORF type:5prime_partial len:345 (+) TRINITY_DN50579_c0_g1_i1:1-1035(+)
ATDSIRIVDGDYVRRIHSRNPSGHLHKGHGIVAATASIPSKYQTIVTDNADRKGFTAQAK
RFQQDNYLTEAPGPGQYVGHVKVDNQSVSFSKKGTGGFASKTKRQTRYLMSNAPGPGIYA
LPSLLTTQKDFNKSGATGNFQRPIAVANENDKKNMKPAPNVYDIQKFKHGKSNNVTADAA
FKSQSKREMINLKDAARQPAPGQYEVNDRLLHDNVKIPFSSFKSKSKRQMAPDPPKIPGP
GTYHPGEPVDPAKKQLFPRKHYLCISAPAMPLPDTLPPPGPGSYDVVDYEGPSKHYMSGA
AFVSTTSRWTSGQLKNTDLPGPAHYRPVNMGKQSFIYNAATKWI*
>TRINITY_DN50583_c0_g1::TRINITY_DN50583_c0_g1_i1::g.33609::m.33609 TRINITY_DN50583_c0_g1::TRINITY_DN50583_c0_g1_i1::g.33609  ORF type:internal len:343 (+) TRINITY_DN50583_c0_g1_i1:1-1026(+)
QTHIGCSQPKVRRIGMLVAEVVTATIDPDGPKLNFEYEKDEEILSLKGLLLPPDDPIGDD
IPEELSILLSDHLSNLQLEGLDDNIILTGLTCGGGSSDQTLDTHIEPTQSDTPATHNPQQ
TASDLDSDDDLEPYDMSHDTKVSKVKQPKYIRDCMEGLIGCDNPDMLEACLSVAETLIRA
NPGGLREVSVEMTKVLLHLTEGFSISTFSSMRFNALVALAVTCPRQVAEYMTEQFYDKNY
SIRQRLDIIEVIGTAAQELSRPVDFSKKSKPKERQKVEEMTRKSDEPESWRDVVQSRIDS
KTRRFGHGRSKDEPQPMENRFAPVAGYFFYPLLKNFDRQENT
>TRINITY_DN50584_c0_g1::TRINITY_DN50584_c0_g1_i1::g.33598::m.33598 TRINITY_DN50584_c0_g1::TRINITY_DN50584_c0_g1_i1::g.33598  ORF type:3prime_partial len:492 (+) TRINITY_DN50584_c0_g1_i1:163-1635(+)
MATPNKSVSSHVPQTSQSVSARAGVSGTVHHLATSGPVRSTATPFANLQQGILAMSMQTA
QKVTPVGHTTVKIGTPGVPLPTKAVASPGPSPRKKIKVEEVPPATGEIASTRKLIQDERL
SQMVEIKENYFDHLTECFFLQKGGQLMDYYHWRKKPTPELVHFLKSGHLDSDDEDENPLI
YLRERKMTDEIKSQMIGPASTPVATSTTLPESVVALSQQALVQGRTVGLTTSTVTTSAMS
QQLSGQLHRSVSDSRLLGLASPSTKMSASSQSIKKSPGSPGRQAAFDGTNIKGISTQEAI
VERAKQEAQVMSRVAELRKEGLWSSRRLPKVQEPTRVKAHWDYLLEEMQWLAADFLQERK
WKKTCSRKIAKMVQKHFLDLEQKELRAEKEEGMKLRRIAGQIAKMVKEFWSNIEKVVQYK
QNSRLDEKRKKAMDLHLNFIVDQTEKYSTWLSEGLAQSSKGSSVGSLNTTPDHSVAGDDE
FKPDDSESDDE
>TRINITY_DN50586_c0_g1::TRINITY_DN50586_c0_g1_i1::g.33615::m.33615 TRINITY_DN50586_c0_g1::TRINITY_DN50586_c0_g1_i1::g.33615  ORF type:internal len:367 (+) TRINITY_DN50586_c0_g1_i1:3-1100(+)
RSMVTEILQSSSRHDSSDSSDAHKVKKDSTRHGRKEVEESTKGNHSGGKPSGNKSREEVP
RRSQKCTRDVDQEPTRDITPPRPSSANSQQESEVGDYSPLLKAERELYKLRDMMRQAVAV
KPSSSPPQPKIQKKFYGSERPSSKDDYTPDLGTARGKKEKPSTSNHASVVKTKANQSHSK
SDKTMDKSGKKSEKKSRERGSSRNQDKRDQDRSVERDRKEARTPTKKNCAVNPDIYASPT
RFDIDINEEKKTVTVSQKKVDTQSGKQKNLFTSEAGDHSRTEASQTNGIAVNGESKGAEG
QVENTLDMMRHKQYTSRPQWEDVYTSLAKPKPESQDKVKNMEETIKNKMRNLSEMESRYD
GLQAEK
>TRINITY_DN50587_c0_g1::TRINITY_DN50587_c0_g1_i1::g.33624::m.33624 TRINITY_DN50587_c0_g1::TRINITY_DN50587_c0_g1_i1::g.33624  ORF type:complete len:103 (+) TRINITY_DN50587_c0_g1_i1:595-903(+)
MITTGAVYMYLQIDETMEMSTVCIFINHCGLIKCIELENNVSLLITYYCNHIFYTCPFYW
TILHSIFWYVYYHHVSYYFIPYLDTILIKVISRTYFCPSFSY*
>TRINITY_DN50592_c0_g1::TRINITY_DN50592_c0_g1_i1::g.33625::m.33625 TRINITY_DN50592_c0_g1::TRINITY_DN50592_c0_g1_i1::g.33625  ORF type:5prime_partial len:321 (+) TRINITY_DN50592_c0_g1_i1:3-965(+)
SHTGHGHTSQSITANSHMGHGHTGQSITAKSHTAHGHSGHSNNITQLVDTLVTSFIAKLT
GVNVTIMNNEQIKHLFGYNTSVTSKASSSNASNANVPGVQVYEPINLKTFLANSAAYKAS
LSKQTGRKVISDVTATNATTTVSSVIDNTTVSNANQSTLADNSITGIFNSTMRTDNSTTT
SMSNSTANTDNSTTTSMSNSTVSIDNSTATSVSNSTADAISNNPLINASNSSSINASDVV
YKAINETAANTTMPANVTDITTPDMTTITTADVTTISNSPTTIDPDMIAELAEAKEEAAM
LAAEAAELAAAEAAAEAGAK*
>TRINITY_DN50592_c0_g2::TRINITY_DN50592_c0_g2_i1::g.33626::m.33626 TRINITY_DN50592_c0_g2::TRINITY_DN50592_c0_g2_i1::g.33626  ORF type:3prime_partial len:403 (+) TRINITY_DN50592_c0_g2_i1:44-1207(+)
MTGTSASTAAISTPTAPPVTPLTTGFQTAYPDPTLTSLISSPADVYPTMPSQPVYPQAPS
TLATIGSAGFDSTVPARPMYQESVPTMPTPRITVPTTLPSLLRQTYVPLVTSPLSLETAE
FTQGGGNMPKQSGIFDLYSPHAVAATSTMSNKNMFTTAPRTTTAPRTIATTPMTTYDQQA
GISSGSPKHSIDWAPTRLTPIATTQPSPGGAHKAVSIASSPAGIVNNSAFTETNITGNAL
NDLSIPYNVSTNTSRALNVDILSVVHSNHHHKNHTSHMIPVIDFGHIHGHSGHSINANSH
KDHVHTGYNITTNGHTGYGNSGHNISANSHTGNGHSGHSINANSHTDIGLNGHNITTNSH
TGHGHAGHSITANSHTGNGHTGHSITAN
>TRINITY_DN50595_c0_g1::TRINITY_DN50595_c0_g1_i1::g.33636::m.33636 TRINITY_DN50595_c0_g1::TRINITY_DN50595_c0_g1_i1::g.33636  ORF type:internal len:205 (+) TRINITY_DN50595_c0_g1_i1:1-612(+)
KRLRGLDVFAGCGGLSEGFHQAGVVDSRWAIEKEEPAAQAYRLNNPGSTVFSDDCNLLLR
LVMDGEKTDAIGQKLPQKGDVELLCGGPPCQGFSGMNRFNSREYSKFKNSLIASYLSYCD
YYRPKFFLLENVRNFVSYKRGMVLKLALRCLIKMGYQCTFGVLQAGSYGVAQTRRRAIIL
AAAPGEKLPYYPEPCHVFAPRAMT
>TRINITY_DN50597_c0_g1::TRINITY_DN50597_c0_g1_i1::g.33593::m.33593 TRINITY_DN50597_c0_g1::TRINITY_DN50597_c0_g1_i1::g.33593  ORF type:internal len:172 (+) TRINITY_DN50597_c0_g1_i1:3-515(+)
LCEYPQYRNTVIHAFESMPKKCLVIVDGLDEWSPTSGVCSKLRNPGLPNRDNLNGCLVFM
TSRPWKLEMLRPMLHQSDKLTNIKGIDKDVVKQLVKKVLNHHCGITEESEEMLQKSNDFL
EKSGNRRFEGLLQIPLIVTFLVSVWHDFGTLSDSLVQLYWSIIKCLVQKVG
>TRINITY_DN50598_c0_g1::TRINITY_DN50598_c0_g1_i1::g.33616::m.33616 TRINITY_DN50598_c0_g1::TRINITY_DN50598_c0_g1_i1::g.33616  ORF type:3prime_partial len:125 (+) TRINITY_DN50598_c0_g1_i1:106-477(+)
MGKKVLITGSSGFLGRHVFREFKSDPDWETLGLAYSRTSGNLQQVDITDRNAVNRIVSEF
KPNIIVHCAAERKPDVVENQPETAHKINVGATQFICEAASAVDAWVLYISTDYVFDGTRQ
PYSI
>TRINITY_DN50599_c1_g1::TRINITY_DN50599_c1_g1_i1::g.33587::m.33587 TRINITY_DN50599_c1_g1::TRINITY_DN50599_c1_g1_i1::g.33587  ORF type:internal len:107 (+) TRINITY_DN50599_c1_g1_i1:3-320(+)
VGLRCAKDVTSTSLDKELDIQASQTRLSHLNDENSRLRELKQRMEEAKARGETELPAWLS
DDEHFQNLLSEADKMRQREEMGQMTKQERRAEQLMKRVTRDVHRLK
>TRINITY_DN50600_c0_g1::TRINITY_DN50600_c0_g1_i1::g.33610::m.33610 TRINITY_DN50600_c0_g1::TRINITY_DN50600_c0_g1_i1::g.33610  ORF type:3prime_partial len:193 (+) TRINITY_DN50600_c0_g1_i1:173-748(+)
MDTDPSTVRTMNSPQNSLENGAQPDPDAIKMFVGQVPRSMDENDLTKMFEQYGQVHQLNV
LRDKVSGQSKGCCFVTFYTRKAALDAQNALHNIKTMPGMHHPVQMKPADSEKRNEERKLF
IGMLSKKFSETDVKMMFAPFGNIEDCTVLRDQNGQSRGCAFITYSNRQSATNCIKNMHHS
QNMEGCSSPLVV
>TRINITY_DN50600_c0_g1::TRINITY_DN50600_c0_g1_i2::g.33611::m.33611 TRINITY_DN50600_c0_g1::TRINITY_DN50600_c0_g1_i2::g.33611  ORF type:3prime_partial len:188 (+) TRINITY_DN50600_c0_g1_i2:87-647(+)
MNSPQNSLENGAQPDPDAIKMFVGQVPRSMDENDLTKMFEQYGQVHQLNVLRDKVSGQSK
GCCFVTFYTRKAALDAQNALHNIKTMPGMHHPVQMKPADSEKRNGEQHTEERKLFIGMLS
KKFSETDVKMMFAPFGNIEDCTVLRDQNGQSRGCAFITYSNRQSATNCIKNMHHSQNMEG
CSSPLVV
>TRINITY_DN50600_c0_g1::TRINITY_DN50600_c0_g1_i3::g.33612::m.33612 TRINITY_DN50600_c0_g1::TRINITY_DN50600_c0_g1_i3::g.33612  ORF type:3prime_partial len:183 (+) TRINITY_DN50600_c0_g1_i3:87-632(+)
MNSPQNSLENGAQPDPDAIKMFVGQVPRSMDENDLTKMFEQYGQVHQLNVLRDKVSGQSK
GCCFVTFYTRKAALDAQNALHNIKTMPGMHHPVQMKPADSEKRNEERKLFIGMLSKKFSE
TDVKMMFAPFGNIEDCTVLRDQNGQSRGCAFITYSNRQSATNCIKNMHHSQNMEGCSSPL
VV
>TRINITY_DN50600_c0_g1::TRINITY_DN50600_c0_g1_i5::g.33613::m.33613 TRINITY_DN50600_c0_g1::TRINITY_DN50600_c0_g1_i5::g.33613  ORF type:3prime_partial len:198 (+) TRINITY_DN50600_c0_g1_i5:173-763(+)
MDTDPSTVRTMNSPQNSLENGAQPDPDAIKMFVGQVPRSMDENDLTKMFEQYGQVHQLNV
LRDKVSGQSKGCCFVTFYTRKAALDAQNALHNIKTMPGMHHPVQMKPADSEKRNGEQHTE
ERKLFIGMLSKKFSETDVKMMFAPFGNIEDCTVLRDQNGQSRGCAFITYSNRQSATNCIK
NMHHSQNMEGCSSPLVV
>TRINITY_DN50602_c0_g1::TRINITY_DN50602_c0_g1_i1::g.33633::m.33633 TRINITY_DN50602_c0_g1::TRINITY_DN50602_c0_g1_i1::g.33633  ORF type:5prime_partial len:199 (+) TRINITY_DN50602_c0_g1_i1:3-599(+)
IVSSNAFHIYNICSKSNNHLNLFNLALALSDIVRSRFPETWIWDEYTIGSSGQISVGLPV
PDSITSWVTSVFATNHNSGFGIADTKYKITVKKQFFITMDLPSSIVLGEEFLLQVTVFSY
LSTSQQVFVQVSHSDDPSSPIPSATVVKPGEGHSTYIHITPKNIGALKISVVAKAGFFSV
AAKDSIEKDVTVRTLPTW*
>TRINITY_DN50602_c0_g1::TRINITY_DN50602_c0_g1_i3::g.33634::m.33634 TRINITY_DN50602_c0_g1::TRINITY_DN50602_c0_g1_i3::g.33634  ORF type:internal len:201 (+) TRINITY_DN50602_c0_g1_i3:3-602(+)
IVSSNAFHIYNICSKSNNHLNLFNLALALSDIVRSRFPETWIWDEYTIGSSGQISVGLPV
PDSITSWVTSVFATNHNSGFGLADSKYKITVKKQFFITMDLPSSIVLGEEFLLQVTVFSY
LSTSQQVFVQVSHSDDPSSPIPSATVVKPGEGHSTYIHITPKNIGALKISVVAKAGFFSV
AAKDSIEKDVTVRPTGVHKQ
>TRINITY_DN50604_c0_g2::TRINITY_DN50604_c0_g2_i1::g.33588::m.33588 TRINITY_DN50604_c0_g2::TRINITY_DN50604_c0_g2_i1::g.33588  ORF type:5prime_partial len:147 (+) TRINITY_DN50604_c0_g2_i1:2-442(+)
VSVNLSLINLRLRVRVIKGRGQKSVYLYTVTEGGETEFPELGIWVRPRKARALLWNNMNE
EGDCEPLSIHKAAKVGNGHKFILQRWYYYKSFYSLGKRPPEPPLPPRGSGQPRVSCDEYE
NGSCRWYDEWNFEHIVEYEKRKYTLV*
>TRINITY_DN50604_c0_g2::TRINITY_DN50604_c0_g2_i2::g.33589::m.33589 TRINITY_DN50604_c0_g2::TRINITY_DN50604_c0_g2_i2::g.33589  ORF type:5prime_partial len:202 (+) TRINITY_DN50604_c0_g2_i2:3-608(+)
STQLKDWFNGNWSYSTAFYPGESRFASIFEHRVKEAMGLLPENGGKFQITSYPKGIGYKT
HTDCTENNEDKRDRVATVLVYLDTVTEGGETEFPELGIWVRPRKARALLWNNMNEEGDCE
PLSIHKAAKVGNGHKFILQRWYYYKSFYSLGKRPPEPPLPPRGSGQPRVSCDEYENGSCR
WYDEWNFEHIVEYEKRKYTLV*
>TRINITY_DN50606_c0_g1::TRINITY_DN50606_c0_g1_i1::g.33614::m.33614 TRINITY_DN50606_c0_g1::TRINITY_DN50606_c0_g1_i1::g.33614  ORF type:internal len:104 (+) TRINITY_DN50606_c0_g1_i1:1-309(+)
ILIRFITLNQGQNNAIRDVRELRNTVHGHTVQLSMTESIFQTTWAKISSTLTRLSLLLTD
QQCQTAIADMINSIEHEALSSDTVVKSMKEWYESDKKVEEMIG
>TRINITY_DN50607_c0_g1::TRINITY_DN50607_c0_g1_i2::g.17789::m.17789 TRINITY_DN50607_c0_g1::TRINITY_DN50607_c0_g1_i2::g.17789  ORF type:internal len:161 (+) TRINITY_DN50607_c0_g1_i2:2-481(+)
SILRHEKEPLSFENGITITLHKGSGKSKTDPNNYRAISLLPVISKIFEKLILTRIEGNTN
LQTKLHSLQHNQVMYSCFMDAMKAFDRTWISGVLYKLYHLGICGKALRIFNDMLRGGSSR
VYACGHLSSRFQIHQGTRQGSIWSPFLYTVLIDELLHTLE
>TRINITY_DN50608_c0_g1::TRINITY_DN50608_c0_g1_i1::g.17803::m.17803 TRINITY_DN50608_c0_g1::TRINITY_DN50608_c0_g1_i1::g.17803  ORF type:5prime_partial len:211 (+) TRINITY_DN50608_c0_g1_i1:3-635(+)
ITLDDTKPTSPAKTPVYAKPPISPVKSPSVIFKQPSSNSMMGGKRQGITMSMMKKQKSFL
GAQEKSMATLGEHDTQDGTTDFDKNVDKKKDIDGNLLENKDVNNTLESKTDTVKSTAEVV
STQKVPNKNTDDNMLDRGRIPVNGAKLNVKPNTDSSGSPVQKSFLPPIKQQGALTKSESP
KPIVDSSKPVQLPVLKMKKGNMTGKPVKVN*
>TRINITY_DN50608_c0_g1::TRINITY_DN50608_c0_g1_i2::g.17804::m.17804 TRINITY_DN50608_c0_g1::TRINITY_DN50608_c0_g1_i2::g.17804  ORF type:5prime_partial len:211 (+) TRINITY_DN50608_c0_g1_i2:3-635(+)
ITLDDTKPTSPAKTPVYAKPPISPVKSPSVIFKQPSSNSMMGGKRQGITMSMMKKQKSFL
GAQEKSMATLGEHDTQDGTTDFDKNVDKKKDIDGNLLENKDVNNTLESKTDTVKSTAEVV
STQKVPNKNTDDNMLDRGRIPVNGAKLNVKPNTDSSGSPVQKSFLPPIKQQGALTKSESP
KPIVDSSKPVQLPVLKMKKGNMTGKPVKVN*
>TRINITY_DN50609_c0_g1::TRINITY_DN50609_c0_g1_i1::g.17760::m.17760 TRINITY_DN50609_c0_g1::TRINITY_DN50609_c0_g1_i1::g.17760  ORF type:5prime_partial len:325 (+) TRINITY_DN50609_c0_g1_i1:3-977(+)
EITLWSLFLSLILIAVLLFILLVIVIYMTSAPYPYLGRYESEKFFYDPAKDDKVTFPSIH
DPPSMDLSIIVPAYCEEERLPAMMDEALGHLENRQKENPSFNYEIIVVDDGSKDSTSQTA
LKYSSQYGTEKVRVLTLEKNRGKGGAIRLGMFVARGKFLLFADADGASKFSDLVKLEKEM
AIQNKNTDGLAVVCGSRAHLEEESVAQRSLFRTILMKGFHFLVYFLCVRGVKDTQCGFKL
MTRPAAIILFSNLHVERWAFDVDMLYLAQCFNIPIGEVAISWQEIDGSKMIPVWSWLQMG
RDLLLIRLRYILGAWKINKNPKSA*
>TRINITY_DN5060_c0_g1::TRINITY_DN5060_c0_g1_i1::g.34580::m.34580 TRINITY_DN5060_c0_g1::TRINITY_DN5060_c0_g1_i1::g.34580  ORF type:internal len:139 (+) TRINITY_DN5060_c0_g1_i1:1-414(+)
SDVATIDEDEDAGSGNEPFVDVNELIRNLELRDSDSKLGDGSVSIYSEKDSLCGDSEHKL
LHSESTKKVETESNETETVDLAKTGKAHMINPKDLTMSKEARFAIMETRHDMRGDGRRGS
KCNGSAGFKHNGVTAQRR
>TRINITY_DN50611_c0_g1::TRINITY_DN50611_c0_g1_i1::g.17740::m.17740 TRINITY_DN50611_c0_g1::TRINITY_DN50611_c0_g1_i1::g.17740  ORF type:internal len:185 (+) TRINITY_DN50611_c0_g1_i1:2-553(+)
GNIFRSDTKPITRNDVAKKEKQERKKENFTKVDAVQSWPQYAEEIRTKYAKHIIPTEEEV
DELLNMKISLWRGDITKLEIDAIVNAANNSLLGGGGVDGAIHRAAGQKLLEECCKLNGCR
TGEAKITGGYKLPVKHVIHTVGPIGVDEKKLSSCYRNCLNIAKEHNIRTIAFPCISTGIY
GYDI
>TRINITY_DN50611_c0_g1::TRINITY_DN50611_c0_g1_i2::g.17741::m.17741 TRINITY_DN50611_c0_g1::TRINITY_DN50611_c0_g1_i2::g.17741  ORF type:5prime_partial len:173 (+) TRINITY_DN50611_c0_g1_i2:2-520(+)
GNIFRSDTKPITRNDVAKKEKQERKKENFTKVDAVQSWPQYAEEIRTKYAKHIIPTEEEV
DELLNMKISLWRGDITKLEIDAIVNAANNSLLGGGGVDGAIHRAAGQKLLEECCKLNGCR
TGEAKITGGYKLPVKHVIHTVGPIGVDEKKLSSCYRNCLNIAKEHNIRTIVS*
>TRINITY_DN50612_c0_g1::TRINITY_DN50612_c0_g1_i1::g.17770::m.17770 TRINITY_DN50612_c0_g1::TRINITY_DN50612_c0_g1_i1::g.17770  ORF type:complete len:187 (+) TRINITY_DN50612_c0_g1_i1:1-561(+)
MKMANLLIQICLLVLAIIYSCEGQSNATSCYCPTCPRQCPDGWLYFQNSCYLFGDSKAMG
WTETTHYCSSHHSSLATIESKDEDVFLKQFLRRLFRSDDDRDNYHFWIGGTDESIEGLWT
WYTDDTVVAYTDWAPGQPDTWHGNNEDCILMYGNADYAWHDAPCPDHHHPLCEIRLGALA
GENLVG*
>TRINITY_DN50613_c0_g1::TRINITY_DN50613_c0_g1_i1::g.17777::m.17777 TRINITY_DN50613_c0_g1::TRINITY_DN50613_c0_g1_i1::g.17777  ORF type:internal len:381 (+) TRINITY_DN50613_c0_g1_i1:2-1141(+)
SLREDNEILKSKVADLTEQLASKTDADDAIMVAVDNKIEEWKLILQEKDQTILEQQEEVF
RLREQVIAANMDSDKASVAALSKIVKEKDRQIEELSEQIKTYADDLDNNAAIIEDLRAEI
QRSGKGPGERQQQIIRELKDKLKTETDRNKNFERDVRLADADASAKDKELTEALERMKQY
EAGVYGLAEAVTEIKDWKNQIKIRDRQIEELTSHINKSEMAINDLCDENEDLRGRLGLDP
RKPLDLTQFRSKKNVRKEEEKAMNYILQKEVERLEDERIELKQKIRKMAQHLGQRAVALG
LTAEDMIAVQEYTETLKTKREPESVATVIKREVAREESHMRKNEYDQDLRENFREMDRLY
SENAQFKAKTEDLESENKSL
>TRINITY_DN50613_c0_g1::TRINITY_DN50613_c0_g1_i2::g.17778::m.17778 TRINITY_DN50613_c0_g1::TRINITY_DN50613_c0_g1_i2::g.17778  ORF type:3prime_partial len:205 (+) TRINITY_DN50613_c0_g1_i2:281-892(+)
MKQYEAGVYGLAEAVTEIKDWKNQIKIRDRQIEELTSHINKSEMAINDLCDENEDLRGRL
GLDPRKPLDLTQFRSKKNVRKEEEKAMNYILQKEVERLEDERIELKQKIRKMAQHLGQRA
VALGLTAEDMIAVQEYTETLKTKREPESVATVIKREVAREESHMRKNEYDQDLRENFREM
DRLYSENAQFKAKTEDLESENKSL
>TRINITY_DN50615_c0_g1::TRINITY_DN50615_c0_g1_i1::g.17742::m.17742 TRINITY_DN50615_c0_g1::TRINITY_DN50615_c0_g1_i1::g.17742  ORF type:internal len:276 (+) TRINITY_DN50615_c0_g1_i1:3-827(+)
LNHMMMYECHPALCPAGDKCQNQFFTKRQYPAQQSHKTEGRGWGLQALTDIKKSHFVNEY
VGDLIDEEECKRRIKIAHDEDIHNFYMMTLDNDRIIDAGPKGNLSRFMNHSCDPNLETQK
WQINGDTRVGLFALRDIKSGEELTFNYNFDCLGNEQTKCCCNSENCSGYLGVRPKTQAAA
QAENKKKEAKINKIKKKKKIAVKRKHEDDCFRCGQGGELMMCDRGSCPKSYHLRCLGLDK
PPYGKWDCPWHHCDECGKPAIQKWVECPNSFCTVH
>TRINITY_DN50616_c0_g1::TRINITY_DN50616_c0_g1_i1::g.17768::m.17768 TRINITY_DN50616_c0_g1::TRINITY_DN50616_c0_g1_i1::g.17768  ORF type:complete len:252 (+) TRINITY_DN50616_c0_g1_i1:210-965(+)
MSDAATDDSNNPGVKAAITLGVLGAAFVMSIVIAKLVDKCYDRSVVAEEENTISDHTREL
IRARLSVLQFRKKEIKKAQTKKTLSVFRRWAELVKNKRKTREDALNVNRPVGDVEKAEKI
DKVVITVEQTNQEKVIENGTTRSPRFPFFSGAKVTGGAQKPPARPMSSVRKDTSEQIRTV
LPVPQGQPVSSKAPPMPVVTLTGVAVDKPSVITISSSKSVHFEDETKKDEVKTTHEKTHA
NPTNNSPGEKT*
>TRINITY_DN50617_c0_g1::TRINITY_DN50617_c0_g1_i1::g.17776::m.17776 TRINITY_DN50617_c0_g1::TRINITY_DN50617_c0_g1_i1::g.17776  ORF type:5prime_partial len:361 (+) TRINITY_DN50617_c0_g1_i1:1-1083(+)
ARAIYGVMEGPLAIANDNLTVKWFKSKELNMVFGLKTSLARMGSVLNMNVMGPIYSYVGM
YFTGYTCLGVTLFTGVGVCLISTLSACITAVIDKRADTILHHSDGSPHQSKNIKLSDVRR
FPVTYWLIALTTTMYYLALFPFVGLGMVYFEMKYNYDPPLAGNVNGLVYLIAAVTMPVFG
LCIDKTGKNLIWMFFGITISLGGHALLAFTFVNPYVATAMLGTGYSVFTATVWPLVAYVV
NQQHLGTAYGIMNAVISVGQGAITYLAGYLVDTRGYLVLEVFFVACICAALIFGALLYIA
DSITGGYLNLTRVERTSYRETYTRSDPQPDESQIINTSEYDDKRNKIENSVDSNIKEKEE
*
>TRINITY_DN50620_c0_g1::TRINITY_DN50620_c0_g1_i1::g.17798::m.17798 TRINITY_DN50620_c0_g1::TRINITY_DN50620_c0_g1_i1::g.17798  ORF type:internal len:297 (+) TRINITY_DN50620_c0_g1_i1:2-889(+)
GDTTQGSLTTTTFMPTLPTTTSNIHGITNVDAITNVNESTSPKVPLTKAMVDLMSISTQL
PETRTENTAVEAGVVSGQILTTEVPHDLSGIISTDIINKLNTSAAELIPAYENPEPMPED
VMVNGTDSTADSLPTPVFTEPVLEEVMMKENASKTESIPAPKYTKPISEDIMVNDNASTA
VISPTFKDIITTPAATNSLPDIIPGESMIKEKASVAESIPTTRNIPATNTSMLETASEEI
LSMEKIPVPETAPPSKEIPKTKKKYDVVVVDEVNVTGKPVREKGSSTEDGSGKAGE
>TRINITY_DN50621_c0_g1::TRINITY_DN50621_c0_g1_i1::g.17800::m.17800 TRINITY_DN50621_c0_g1::TRINITY_DN50621_c0_g1_i1::g.17800  ORF type:internal len:311 (+) TRINITY_DN50621_c0_g1_i1:2-931(+)
FCVPIDSCFIMIFSSMEVDGQNSWFDTLHSDEPEKWQEALTWIKNSVIGNNKQKTNAIND
GAVPRLLQWIIDEDAPLQLRMDAAIVMGSIAKGTMENINTLVEEGCVPVLLKGLSNSNLP
FVEACLRCLRTIYLQNSACVNLLYQDVTVIPHLVNIMPQSVCTQECVSTILANSCMTTDH
QNKLCRSGIIPALAALLSGNVYKVQMPTLKCLSMLVHNNDEACCIVAAATYNGETVPNLL
VQLLLRDKTAEMQLSAAKCLAYLCRGGALDPRDSKVVLKTLPCLVRMCGKDRTLEQNVDG
AETLAYLLET
>TRINITY_DN50624_c0_g1::TRINITY_DN50624_c0_g1_i1::g.17805::m.17805 TRINITY_DN50624_c0_g1::TRINITY_DN50624_c0_g1_i1::g.17805  ORF type:internal len:175 (+) TRINITY_DN50624_c0_g1_i1:3-524(+)
QRSIGTATNESLSEPLSDKHLKQECERPIEAGQNENKLHNSVKNNKNVTFQIPDDIQDPS
QDSVLEESDDVNTNSTVINTDSEIKDTTDSKQEPSALTDTFDTACNSNSEMEKEKKEVEH
TNNSAHSVPKELNIPPEHISKISDDSESKNLSRKVVDIPDMSPVVTAAILNETF
>TRINITY_DN50624_c0_g1::TRINITY_DN50624_c0_g1_i2::g.17806::m.17806 TRINITY_DN50624_c0_g1::TRINITY_DN50624_c0_g1_i2::g.17806  ORF type:internal len:157 (+) TRINITY_DN50624_c0_g1_i2:1-468(+)
KHLKQECERPNEAGPNENKPHNSVKNNENVTFQIPDDIQDSSQDSVLEESDDVSNNSTVI
NTDSEIKDTTDSKQEPSALTDTFDTACNSNSEMEKEKKEVEHTNNSAHSVPKELNIPPEH
ISKISDDSESKNLSRKVVDIPDMSPVVTAAILNETF
>TRINITY_DN50625_c0_g1::TRINITY_DN50625_c0_g1_i1::g.17754::m.17754 TRINITY_DN50625_c0_g1::TRINITY_DN50625_c0_g1_i1::g.17754  ORF type:5prime_partial len:158 (+) TRINITY_DN50625_c0_g1_i1:1-474(+)
YRFVPWLAVNINESSPRVVPSVSQDKVTEDQIVESILIKLFTKFHQNHQQFKFHKHQVSE
SDGSYVSNMQAMAAVLGFTIERQNSSLRDGGRGVFVTGGHVKQGSIVAMYPGVIYQPWEP
VLLVSLGNSFLFRCADGLHIDGKDTGLSRMMYKYLKF*
>TRINITY_DN50627_c0_g1::TRINITY_DN50627_c0_g1_i1::g.17790::m.17790 TRINITY_DN50627_c0_g1::TRINITY_DN50627_c0_g1_i1::g.17790  ORF type:5prime_partial len:217 (+) TRINITY_DN50627_c0_g1_i1:1-651(+)
SQWCKFREIGRKIVAVGRNYRAHAAELGNPVPQKPILFLKPTSSYVKEGNAIVIPQGCSS
LHHEVELGIVIGKTGRQITEQDAMNHIAGYVLALDMTARDFQDEAKKKGQPWSLAKGFDT
SCPVSDFIEKDNLSNPSDLRLWLKVNDSMKQDGNTKDMIFSIPYLISYISRYFTLEEGDV
ILTGTPEGVGPVKAGEVIEAGIGDLMSFKFKVETSD*
>TRINITY_DN50628_c0_g1::TRINITY_DN50628_c0_g1_i1::g.17791::m.17791 TRINITY_DN50628_c0_g1::TRINITY_DN50628_c0_g1_i1::g.17791  ORF type:internal len:110 (+) TRINITY_DN50628_c0_g1_i1:1-327(+)
AGSARSRSGSPAGSARSRSGSPAGSARSRSGSPAGSARSRSGSPAGSARSRSGSPAGSAR
SRSGSPAGSARSRSRSVSGSPARSRSRSPAGSGRSRSGSPAIRGSSRSR
>TRINITY_DN50628_c0_g2::TRINITY_DN50628_c0_g2_i1::g.17793::m.17793 TRINITY_DN50628_c0_g2::TRINITY_DN50628_c0_g2_i1::g.17793  ORF type:internal len:224 (+) TRINITY_DN50628_c0_g2_i1:1-669(+)
YSLNERQQGEDRAEEDMDQDGASQSDGDQMSTGSGPASPTQSGSGPASPRSPGSPAYQSQ
NNSAPGSPGGSAPGSPVGSGAGSPMSNAGSQPASPAGSSPRSPASPAQSGSAPGSPKGMD
GPDSPEYDNGNAPGSPAGSNEEVSQPASPSGSASAPGSPDNRSRSPSPTQSGSAPGSPVN
NAPVSPVSAPGSPSSARSRSGSPAGSARSRSGSPAGSARSRSG
>TRINITY_DN50628_c1_g1::TRINITY_DN50628_c1_g1_i1::g.17794::m.17794 TRINITY_DN50628_c1_g1::TRINITY_DN50628_c1_g1_i1::g.17794  ORF type:internal len:236 (+) TRINITY_DN50628_c1_g1_i1:3-707(+)
RSGSPASRGSSRSRSRSPAGSGTPPYSPLGSRASGSPRGSPGPGDKHKTKGSDDESDKED
LVADIFGSSDEEEEFEGFGEADVEATARKKEKKTAVISDDEDGGATGDITEQVLPDMSDD
ENDEAARKDGKEDGEEHVSDFDFMMAKKKEEMQKRRKKRKDFDLINDSDDLIADMINKMK
VAAEEDRGLNMSKKPAIRKLSYLPTVMSQLKKGDLHGAFLDCGILSAMTEWLAPL
>TRINITY_DN50629_c0_g1::TRINITY_DN50629_c0_g1_i1::g.17745::m.17745 TRINITY_DN50629_c0_g1::TRINITY_DN50629_c0_g1_i1::g.17745  ORF type:internal len:128 (+) TRINITY_DN50629_c0_g1_i1:2-382(+)
NYEDLGADMKLDYGTYFYNTEVNMKFMQGKSLALSSEMNLNTSPKMAYLKVSTPFVGYET
SEIRLTHTGNLNNFQSVASLSTPITPTVRVQANLRSSSLSNIDGSLTFTSQIKNFENLKC
VLQNEAV
>TRINITY_DN50630_c0_g1::TRINITY_DN50630_c0_g1_i1::g.17775::m.17775 TRINITY_DN50630_c0_g1::TRINITY_DN50630_c0_g1_i1::g.17775  ORF type:5prime_partial len:286 (+) TRINITY_DN50630_c0_g1_i1:2-859(+)
EDDFQAVRETIRTANQSLLTVNVSGRSIRFDQLKIPDDVCDDTKCQEGSTCTPFKNNKEG
YICQCPDEMGGVNCNEIKNSKTDTSKPDITLIATGSGLGGVVLILAVVVGVLYKRKAKHG
KSKEEHVSLQTRDNGFMDRSFMNANYMYDRQTSFNGTHSNGSFSGNGLAKRYSLPINAER
ADQTTYNNKDPPKSPRPDYGRPRSPNPDYHRHSDNRPTVSPKPDYLRNGLGRTSDESRDS
GMGNGGSLNGDYRKKRHTGTEFYDGGRRRSDQYLYSQPHRNSHAF*
>TRINITY_DN50633_c0_g1::TRINITY_DN50633_c0_g1_i1::g.17752::m.17752 TRINITY_DN50633_c0_g1::TRINITY_DN50633_c0_g1_i1::g.17752  ORF type:internal len:124 (+) TRINITY_DN50633_c0_g1_i1:3-371(+)
LAGAGAPILGGARMATAMRGGRAGPSSMGRPITGAAAGQDSQARPMTAVRAAGYTAAGKR
GPAGFDPLNQAGGPAPPLEPKPEDSPEEKIRQLEKKVNELIEESCFANSRGEMSLALEKA
KEA
>TRINITY_DN50633_c0_g1::TRINITY_DN50633_c0_g1_i2::g.17753::m.17753 TRINITY_DN50633_c0_g1::TRINITY_DN50633_c0_g1_i2::g.17753  ORF type:3prime_partial len:226 (+) TRINITY_DN50633_c0_g1_i2:83-757(+)
MAGVNRMSMMAQVHLAGEDEEDIYGGFNDYNATLDTDDLASDPNFQKAVLRTSHGRRPPP
TGFRGAAGAGAPVLGGARMATAMRGGRAGPSSMGRPITGAAAGQDSQARPMTAVRAAGYT
AAGKRGPAGFDPLNQAGGPAPPLEPKPEDSPEEKIRQLEKKVNELIEESCFANSRGEMSL
ALEKAKEAGRKERVLVRQREQMSMGDQINLDLTEDVLFNLANQYS
>TRINITY_DN50638_c0_g1::TRINITY_DN50638_c0_g1_i1::g.17785::m.17785 TRINITY_DN50638_c0_g1::TRINITY_DN50638_c0_g1_i1::g.17785  ORF type:5prime_partial len:151 (+) TRINITY_DN50638_c0_g1_i1:3-455(+)
DTCRALYWMVHTHKALVSESIYPLTDESNVCKIVKNDTKSLHVYTKDYDCSSRVGQEDEV
LNLLQKGPVVAAVDATTWSNYQGGIIQYHCEGFNNHAIQIVGYDKSGEVPYYIVRNSWGT
DFGDNGYIYIRIGENVCGIAQEVSTVDVYT*
>TRINITY_DN50639_c0_g1::TRINITY_DN50639_c0_g1_i1::g.17788::m.17788 TRINITY_DN50639_c0_g1::TRINITY_DN50639_c0_g1_i1::g.17788  ORF type:complete len:331 (+) TRINITY_DN50639_c0_g1_i1:52-1044(+)
MDKVDLTKTLYISEDTDEAFLDILQTKGTNGAINIPRANSPTKMKKDQNGNRTSVPTHLP
SVAGKYVLSNRGKTTGNGISSQPIDNKTDAKKVEKLSATETRDTEEEPFRKRASTFPGKM
QRPKLTINRFNKDENDNKERCESVAATRVTKSKHETVQSENAGNMTQINNLTNAPSSPKN
RRNNVLSQDVPHSSTPRSNGSNVYQNKKQTNGHRRLINVNQIQKVNDKDEELQIGSHNMD
ELVPTTAKHMLSRASRNNRIQRTRPDNNTLYGTTKEDTIVVEHISEISSSSTRPLSSRNT
NISMSSSTRPVTSTLPSLSPQNSDYSKRTS*
>TRINITY_DN50640_c0_g1::TRINITY_DN50640_c0_g1_i1::g.17757::m.17757 TRINITY_DN50640_c0_g1::TRINITY_DN50640_c0_g1_i1::g.17757  ORF type:internal len:385 (+) TRINITY_DN50640_c0_g1_i1:3-1154(+)
RGLDFSVMPDLPIPGSPAASKPFISDKFTRISVHNLHDFVQKLVKQFRLKSGNYKQKVMM
LPHGGDFHYSEAWAWDKQYKNMKLFMDYVNDHRKEFNVNIRFGTIKDYFTELERQTVKFD
LKYPVVSGDFFTYTENTEYWTGYFTTRQFDKRLGREVQESLRAAELFASVALNDDGPIRL
SKIERTKILSNLVNARQDLGIFQHHDAITGTSQAHVATDYEKRLSSGFSSTQEVLSSVIQ
HLIYGGITSDRNNKLFPALMRTGHDTLTKRATIPVRGAGTSVILVNTFTQSRREIVTLTV
DKDDITIINSQGESINFDISPPSDAGYDVIFEVDFPPVSLLAYTVKQNQYGKKHSKGSAV
LSVAPSKNFLCENEHVNATFSKET
>TRINITY_DN50640_c0_g1::TRINITY_DN50640_c0_g1_i2::g.17758::m.17758 TRINITY_DN50640_c0_g1::TRINITY_DN50640_c0_g1_i2::g.17758  ORF type:internal len:185 (+) TRINITY_DN50640_c0_g1_i2:3-554(+)
RGLDFSVMPDLPIPGSPAASKPFISDKFTRISVHNLHDFVQKLVKQFRLKSGNYKQKVMM
LPHGGDFHYSEAWAWDKQYKNMKLFMDYVNDHRKEFNVNIRFGTIKDYFTELERQTVKFD
LKYPVVSGDFFTYTENTEYWTGYFTTRMFDKRLGREVQESLRAAELFASIVLNDASGIGL
PKRV
>TRINITY_DN50640_c0_g1::TRINITY_DN50640_c0_g1_i3::g.17759::m.17759 TRINITY_DN50640_c0_g1::TRINITY_DN50640_c0_g1_i3::g.17759  ORF type:5prime_partial len:166 (+) TRINITY_DN50640_c0_g1_i3:3-500(+)
RGLDFSVMPDLPIPGSPAASKPFISDKFTRISVHNLHDFVQKLVKQFRLKSGNYKQKVMM
LPHGGDFHYSEAWAWDKQYKNMKLFMDYVNDHRKEFNVNIRFGTIKDYFTELERQTVKFD
LKYPVVSGDFFTYTENTEYWTGYFTTRMFDKRLGREVQNYLHQLY*
>TRINITY_DN50641_c0_g1::TRINITY_DN50641_c0_g1_i1::g.17782::m.17782 TRINITY_DN50641_c0_g1::TRINITY_DN50641_c0_g1_i1::g.17782  ORF type:internal len:246 (+) TRINITY_DN50641_c0_g1_i1:2-736(+)
SSMLDRAVDGDKATTLMHVNDYAVLGLRTLVIGLRRLSTDEFKDLDEQLSQARKALQDRD
DKIAAVFDKIETKLKILGATAVEDKLQEGVPTTIRAMHNAGIKVWVLTGDKEETAVNISH
SAGHFERDMIQLKITSAQSSIECVELICKYNNLIENETCHSKKFALVLNGSCLAYCLNEH
GTILRDLCMKCDAVLCCRMSPLQKAEIVKLLKSSPTRPVTAAIGDGANDVSMIQEADVGI
GVMGD
>TRINITY_DN50643_c0_g1::TRINITY_DN50643_c0_g1_i1::g.17797::m.17797 TRINITY_DN50643_c0_g1::TRINITY_DN50643_c0_g1_i1::g.17797  ORF type:5prime_partial len:270 (+) TRINITY_DN50643_c0_g1_i1:1-810(+)
RTLVAIALAVCMADDAPLSAMKPHIVGGEDAERGEFPWHVKVLYRHKGSTYFCGGSILDK
NNILTAGHCAMDKQQRSGFYEVVAGLHKSEGKESFQQSCSVKSVALHKKYRRTKMTLKND
VAILHLDTPLEFTYNIQAVNLSDAAFDDIAMESKRCLVTGHGLVKQRPVSKLPDVLQKVN
VNVIPDSECEAKSIEYQVRVNTKMHLCSFTPGQASCNGDSGGSVGCYDDNNIFRQVGIVS
FGPNKPCREGYSVDARVSNYRKWIIANSI*
>TRINITY_DN50644_c0_g1::TRINITY_DN50644_c0_g1_i1::g.17751::m.17751 TRINITY_DN50644_c0_g1::TRINITY_DN50644_c0_g1_i1::g.17751  ORF type:internal len:332 (+) TRINITY_DN50644_c0_g1_i1:1-993(+)
CALPIDRIWWTWNGQGCINRKTPQLFVIMETEACLNPTSRKSSAKESEEIYQYLDDESLT
LCTKVGLATTHFSTIGVYHYRIADSPAELNTCSVIVNPGPKNHTIHLTDNGFEPKVITVR
PNDRVWWVWQSGKKIHNILQVSHQGVPIEKGFSSGLPRDAPSAFVHQFSTPGVFYFLSNS
LPKIFGAIVVSTQPQVHEVNVGVDLKPDPVTIKINDIVCWIFRSLRMYDVCRVDNIDQVV
GNEIQEITVPPRRCLSKAITHPGVQHFYSKSFTKGKREKENFIDDVKISSVICDERFDNA
VVRVDKDGFHPAVYYIQKGQSVLWTWKGTDE
>TRINITY_DN50647_c0_g1::TRINITY_DN50647_c0_g1_i1::g.17767::m.17767 TRINITY_DN50647_c0_g1::TRINITY_DN50647_c0_g1_i1::g.17767  ORF type:5prime_partial len:137 (+) TRINITY_DN50647_c0_g1_i1:2-412(+)
GGGGTKTVNMFSKLMSQGSQFFMEGVKNLVIKKHNLPATRIVDGLMEMKTLQDIEDYRYF
DPKLLRADSSIPRNKAPFQEAYVFVVGGGNYIEYQNLMDYAKGKSNVTPKRIVYGCSDLS
NAYQFLKQLSRLGQEM*
>TRINITY_DN50648_c1_g2::TRINITY_DN50648_c1_g2_i1::g.17772::m.17772 TRINITY_DN50648_c1_g2::TRINITY_DN50648_c1_g2_i1::g.17772  ORF type:complete len:442 (+) TRINITY_DN50648_c1_g2_i1:61-1386(+)
MVSDFFYPNQGGVESHIYHLSQCLIDRGHKVIVVTHFYHNRKGVRYLTNGLKVYYLPFPT
MYNQCILPTILTTFPLLRNIYIREKITIVHGHSAFSTMAHEAMFHARNMGLKTVFTDHSL
FGFADGSSILTNKMLKFSLADCSHAICVSHTSKENTVLRGCIKPETVSVIPNAVDATMFI
PDPSKRTPGKITIVVVSRLVYRKGMDLLAGIIPEICSRHADVQFIIGGDGPKRIILEEIR
ENYQLQDRVTFLGALEHSQVRDVLVQGDILINTSLTEAFCIAIVEAACCGLQVVSTRVGG
VPEVLPPDLIKLAEPNVKALLVALEEAIADHRNGDVLPPIEAHERIKSLYTWPNVARRTN
VVYDMVEKLPHRKLNQRIWRYYQCGPLAGKLFVIAVILDLCFLFIISFLQPDNNIEDAPG
FLLKPLQKSWPSRKQRGRLKT*
>TRINITY_DN50650_c0_g1::TRINITY_DN50650_c0_g1_i1::g.17779::m.17779 TRINITY_DN50650_c0_g1::TRINITY_DN50650_c0_g1_i1::g.17779  ORF type:5prime_partial len:374 (+) TRINITY_DN50650_c0_g1_i1:2-1123(+)
RNAKEKRNFDLVDNIDIMNNLVILLSFLFMFTIIVGSDDQTTKEPVTEGSASTAIPPEQG
NCTDLNNTACCNTNGCSLIKCKDATDKLLTECYTKDLTTTNCKNTTSAENQCEAQTSQAP
ATTPKTPDACEAFNNKTKCCAASNSCIYVDCANKTGCHSNVTDLGAMCSDTCQETKITTP
SPAVSTKKDDTCEALKDQTACCNDNTCQFANCTDIKDQATVHTGCHASTTNMTAFCKDDS
TNLCTASATTAASATTKTPANECETLTDQKTCCASCVYINCTDKTDNTKVHTGCHVNTTV
AATFCTDAPTNLCETTTPVSPDSSANTGNQKQGQHFDGPSFIGGIVLCLGLVAIIFFGLK
FYRARTERNYHTL*
>TRINITY_DN50652_c0_g1::TRINITY_DN50652_c0_g1_i1::g.17786::m.17786 TRINITY_DN50652_c0_g1::TRINITY_DN50652_c0_g1_i1::g.17786  ORF type:internal len:154 (+) TRINITY_DN50652_c0_g1_i1:1-459(+)
VNVTDTVDNMYTVVNIVAVEPKRFAAVFTVVYEGSETPSGTCSDLQILAMVRYSVPATVT
NSWTDGTGTRIAAQCVFAVDQSAQPETKYFNISFGMTVSRFEHWTGKQIAPTGQVGSWFS
ISNLHWLNVPKFEYSFQATYQGSTAPDVVCESE
>TRINITY_DN50653_c0_g1::TRINITY_DN50653_c0_g1_i1::g.17802::m.17802 TRINITY_DN50653_c0_g1::TRINITY_DN50653_c0_g1_i1::g.17802  ORF type:complete len:197 (+) TRINITY_DN50653_c0_g1_i1:324-914(+)
MPVIQGDNNIKQEDKRKDEVIDDNYGSHDLSEESRNFQDFITWPLEGGQDNSEIDYERNA
QGGVTAEESKQHSEKDSNSGSDSQETEDESVNKRNRFRLPFMYPRLPFLNFHQAHDRFLQ
RSEDPKATFPVKGKTSTSVSMETENEDTKNESQEMNTDKTSKTRVNTDTSEDELSWLLQK
ARAQVDENSSKTQPPV*
>TRINITY_DN50656_c0_g1::TRINITY_DN50656_c0_g1_i1::g.17743::m.17743 TRINITY_DN50656_c0_g1::TRINITY_DN50656_c0_g1_i1::g.17743  ORF type:5prime_partial len:303 (+) TRINITY_DN50656_c0_g1_i1:2-910(+)
FTFGGQYDECLFQLIHKYTEMGTTNKLCYIGDAKGSFAEAIVNRFCLLEPMLTVIPGHYS
YVETETNKMLPIRVAHVGAEEFFRIQEREKPGKRQMFDTVIIKDALRYFENPVDMYTNIM
KCLKKDGQLLIIHRPSSINTLPVFRNAKQRLEDNEIPYTDIIKDLQSCDFDVQWEIECLP
VLMSKKKWFAMLNLKFPPQMEIMSDFEVRSGVRELSEGIMKYEGDVVEFNDRLLFISVSN
PAQKKIKGYPSIKRYGANDVEPYPRVKDLNYSMEVTDDLKQFMHTKQRNCNRGNNQSRSG
IF*
>TRINITY_DN50659_c0_g1::TRINITY_DN50659_c0_g1_i1::g.17787::m.17787 TRINITY_DN50659_c0_g1::TRINITY_DN50659_c0_g1_i1::g.17787  ORF type:5prime_partial len:116 (+) TRINITY_DN50659_c0_g1_i1:1-348(+)
RYPNTATVSNETDRVVFRQHFKEPNIFFFEDMLQTFILWPNQISPNKYSLAEAGLYYTRE
GDIVKCFACGVKLCQWRSMDTPFCEHKKYPRDCIFLKMIGYRERKNDFFSENSSA*
>TRINITY_DN5065_c0_g1::TRINITY_DN5065_c0_g1_i1::g.34566::m.34566 TRINITY_DN5065_c0_g1::TRINITY_DN5065_c0_g1_i1::g.34566  ORF type:internal len:115 (+) TRINITY_DN5065_c0_g1_i1:1-342(+)
QLNNIVGIADQINVTCSRMQRDIEAGKQLLQQYPDRVLIIQYEDFDDNLLIKTKLLFKFL
GMKFNANDKNSVLQLSNSPGQMSRTFHPFTYRDRLPYSVVKIIDKHCINVYKEL
>TRINITY_DN50661_c0_g1::TRINITY_DN50661_c0_g1_i1::g.17799::m.17799 TRINITY_DN50661_c0_g1::TRINITY_DN50661_c0_g1_i1::g.17799  ORF type:5prime_partial len:237 (+) TRINITY_DN50661_c0_g1_i1:2-712(+)
DKYSVLLPTYNERENLPIIVWLLVKHFEESGYDFEIIVIDDGSPDGTLDAAKQLEKIYGK
DKIVLRPREKKLGLGTAYIHGIKHATGNFVFIMDADLSHHPKFIPEFIKKQREGNYDVIS
GTRYTGDGGVFGWDLKRKIISRGANYVTQVLLRPGASDLTGSFRLYRKEVLEKLVKACVS
KGYVFQMEMVIRARQFGYSIGEVPISFVDRVYGCSKLGGNEIVQFVKGLLYLFATT*
>TRINITY_DN50662_c0_g1::TRINITY_DN50662_c0_g1_i1::g.17780::m.17780 TRINITY_DN50662_c0_g1::TRINITY_DN50662_c0_g1_i1::g.17780  ORF type:internal len:327 (+) TRINITY_DN50662_c0_g1_i1:2-979(+)
SKVESGYQSMTDLKHTSSLSSSSSGSELGKSLTASCVMDKDFTSPVKPVMGIQSGDTERL
TPMFFIKPVNSEGEGITGTDGERLEDKGDVALNLTNKFFLSVDWKNNDKLPGYVLVQSKD
IMEFENDTSMMTASLEECNNTTLEQCMELFTEPEVLSPEEAWYCPSCKEHREATKQLSTW
RLPHTLIIQLKRFSFRNVIWRDKIDKMVEFPIQGLDLSAYYIGSRPSNETPPIYDLYGVV
NHHGGILGGHYTSFVRCADETNSLKNEVGWRLCDDSRVSSISHEKNVQTRAAYLLFYRRR
EVFIPPPSAGIEVANEDDDEDDDDDF
>TRINITY_DN50662_c0_g2::TRINITY_DN50662_c0_g2_i1::g.17781::m.17781 TRINITY_DN50662_c0_g2::TRINITY_DN50662_c0_g2_i1::g.17781  ORF type:internal len:176 (+) TRINITY_DN50662_c0_g2_i1:1-525(+)
KNHWQSHRTQCKALPEPVGMPFIISIPESRATFSKICQLMESYARYSVHVFQPPLKTEVP
QKLSSQLSSSNLSNSSQSSGSLNSLDSQSSFSSSCTITAEQEQNLEDTDMVQDCGEMNKS
QIRADDSQLSRSNTESTSESGEPIQGQFDSSSSSETELDNKTNLNKEKDLSKVES
>TRINITY_DN50666_c0_g1::TRINITY_DN50666_c0_g1_i1::g.17747::m.17747 TRINITY_DN50666_c0_g1::TRINITY_DN50666_c0_g1_i1::g.17747  ORF type:complete len:194 (+) TRINITY_DN50666_c0_g1_i1:89-670(+)
MDKRAKYELFLYVILLICHIARSAPFEMKNDSENIDELIQDSRTFTNDGNEGKVSEEKEI
QGNGHSTTSFIYNNKNSPQQSALEQEEIEQSDFDKSGETETHVSQNDKVVQSILELLGYF
PDESSHGSIKHKHKCDHKERVDERQKRSIWTLEDIERLCTTQKETCMTVLQQFNEWRQQH
GYPAYTGVWKVGR*
>TRINITY_DN50667_c0_g1::TRINITY_DN50667_c0_g1_i3::g.17771::m.17771 TRINITY_DN50667_c0_g1::TRINITY_DN50667_c0_g1_i3::g.17771  ORF type:5prime_partial len:111 (+) TRINITY_DN50667_c0_g1_i3:3-335(+)
FAYLVICTCTHVCILGHLYMYTCLHTWSFVCIHVFAYLGICTCTRVSILGHFYINMCLHT
WAFIHVHVFAHLGICTCTCVCTLGHLYMYMCLHTLAFVYVHVFAHLGICT*
>TRINITY_DN50668_c0_g1::TRINITY_DN50668_c0_g1_i1::g.17795::m.17795 TRINITY_DN50668_c0_g1::TRINITY_DN50668_c0_g1_i1::g.17795  ORF type:internal len:433 (+) TRINITY_DN50668_c0_g1_i1:2-1297(+)
GPVLKWQFPLRDKLSLESRKPNARACFIVLCVIAAVFVTFSYLATFHFHGEVETRRYNSP
GDVRIFNVNKTVGKFNVDTLGAKFIEVAVESKHLDLSEHSLERSDRDLEQLENDTEHPEQ
NIENRTTKPSVALQDGQKSIWNDPKLNILHLPKPEFDQRFQNPCWYESLTSPNPYKNNKY
IDYSHSAKQYLAKLIPKWEEIYYREVEPMRLRCLPHFMVIGQPKCGSTDLFWKLANHPDI
GTPPIKELHWWSRFRQGRCFSYSKIIPLEDYVDMFDRAALKVDERMENISLAIEDSEEDF
VPDNQVITGEASVSLFWDNNEWMKFPENRNQREPLYINPHYIHHIIPDVKLVLVLREPTE
RMYSDYLYFNAANKSADHFHSAVQHAIDTYKNCTSRHGDRECVYNISVANKVRVRLRVGM
YSVYMEDWLRIF
>TRINITY_DN50668_c1_g1::TRINITY_DN50668_c1_g1_i1::g.17796::m.17796 TRINITY_DN50668_c1_g1::TRINITY_DN50668_c1_g1_i1::g.17796  ORF type:5prime_partial len:110 (+) TRINITY_DN50668_c1_g1_i1:1-330(+)
SVYMEDWLGIFPKEQFFILRLEDYSTEPLHYIKRIYKFLDIRDITAEEERTLYKSKISNV
RKAEDRELGGMHEETRLLLDEFYRPYNEKLALMLQNNKFLWNDIRQGIF*
>TRINITY_DN50670_c0_g1::TRINITY_DN50670_c0_g1_i1::g.17763::m.17763 TRINITY_DN50670_c0_g1::TRINITY_DN50670_c0_g1_i1::g.17763  ORF type:internal len:119 (+) TRINITY_DN50670_c0_g1_i1:3-356(+)
HLCSAGIVCAFVLCRLSTWCSYVHLCSAGIVCAFVFCRPNMCICVLQAKYGLLFSAGSIC
TFVFCRLNMCICDLKAQYVHLCSAGIVCAFVFCRLNMCICALKAQYVHLCSAGIVCAF
>TRINITY_DN50670_c0_g2::TRINITY_DN50670_c0_g2_i1::g.17765::m.17765 TRINITY_DN50670_c0_g2::TRINITY_DN50670_c0_g2_i1::g.17765  ORF type:internal len:211 (+) TRINITY_DN50670_c0_g2_i1:3-632(+)
LQAQSGHLCSGGTFWTFVFCRYNLDICVLQAQSGHLCSAGTIWTSVFCRHNRDICVLQAQ
SGHLCSAGTIWTSVFCSHNLDICVLQEQSGHLCSAGTIWTSVFCRHNRDICVLQAQSGHL
CSAGTIWTSVFCSHNLDICVLQVQSGHLCSAVTIWKFVFCRHNLDIFVLQEQSGHLCSAG
TIWTSVFCRHNLDICVLQSQSGNLCSAGTI
>TRINITY_DN50678_c0_g1::TRINITY_DN50678_c0_g1_i1::g.17746::m.17746 TRINITY_DN50678_c0_g1::TRINITY_DN50678_c0_g1_i1::g.17746  ORF type:internal len:476 (+) TRINITY_DN50678_c0_g1_i1:1-1425(+)
TPPRGLRLENRGLSALVLRWQPSKILDTDGKEMGKPLLGYRVFVNDKAKAMIAGTKQKAL
IEGLDPSLTYKIYVKAVSDLGESNSSDVVMAALSKGRRRSSSSDSNRSYDSDRESTSSEH
RQPHRKDSRRNRKPAKSPRSARHERNEKKDSSRKDASLTQERPSSKMETETGIMTAPKMH
THRRTKSKDFQKTQDENLNNLKPKETPQSPVHRSPKLPAQESQGFSYDRPADSQQSLSST
FTVESQNSMILALSGKNIEIDSSESKEENTVKGHRRRRSKDMKNEKLEPKGDVSDSSSSV
SSLNVASRNIEATGERNLSGTDSPSARRRRSRDSVKDDSDTGTLQRSDSTSKRNSAKISP
NAGSQGVPVIDGRRRHGSGSRPSSPAHSDVSDSRSSAGGGNRSRMPMADLLEQRFSGRGV
GQSGSSAASSTATLTQSQVDSSVSDLPPQIPRRDSKYSSLENLSTRTSQECNNQS
>TRINITY_DN50679_c0_g1::TRINITY_DN50679_c0_g1_i1::g.17755::m.17755 TRINITY_DN50679_c0_g1::TRINITY_DN50679_c0_g1_i1::g.17755  ORF type:5prime_partial len:430 (+) TRINITY_DN50679_c0_g1_i1:1-1290(+)
SIGYTLTTVYIYTVKYKRVVFYSLLRFACKTVKHNCGIIHGLYLMYRAYREEQNRMANAN
NMEYTFLGNSGLKVSRICLGAMTFGRVENDPMMFYSNPKQSDEALSHKIMDRYEELGGNF
IDTANIYSYGKSEEIIGTWLKKRSRDDVVVATKVRFPMHRGEKNKNDMGLSRRHIVQSLD
ESLQRLQTDYVDLFQAHIWDNGVPLEETLRTFDDLTRCGKIRYYGYSNLSGWQMQKVVET
AKHLNLNKCISLQQQYNLLTRQSETEAFQVCGNEGVGVMTWGPLKAGLLTGKFKKGVAPD
NTSSRTGFLQKSKGSWLNTWDRYKEDEDFWRIMSALEKLSNTTGKTIPQIALKWLLQKDV
VSSVISGASSVQQLESNMVAGGSWVLSEEEMASLDEASEPKPSYPYEFIWSAYVNKARYN
KFNSSSIKF*
>TRINITY_DN50680_c0_g1::TRINITY_DN50680_c0_g1_i2::g.17801::m.17801 TRINITY_DN50680_c0_g1::TRINITY_DN50680_c0_g1_i2::g.17801  ORF type:complete len:111 (+) TRINITY_DN50680_c0_g1_i2:365-697(+)
MRIRKISSVIPQRFLKYNCSKRLYQNFLFSQILYFKTLHCDYFSRILKFTYHDVHVNTIR
TKHILQALIIDNALVLDTGAVIVLYTAYHVLVCIIETKIKYIYFFPVVNT*
>TRINITY_DN50681_c0_g1::TRINITY_DN50681_c0_g1_i1::g.17784::m.17784 TRINITY_DN50681_c0_g1::TRINITY_DN50681_c0_g1_i1::g.17784  ORF type:internal len:109 (+) TRINITY_DN50681_c0_g1_i1:3-326(+)
KLSSINLVSRHDQLTLVSRREQLNAMKLSSTNLVSRREQLNVMKLSSINLVSRRDQLNLV
SRYEQLNVMKLSSINLVSRCDQLNVMKLSSINLVSRCDQLNVMKLSSI
>TRINITY_DN50682_c0_g1::TRINITY_DN50682_c0_g1_i2::g.17748::m.17748 TRINITY_DN50682_c0_g1::TRINITY_DN50682_c0_g1_i2::g.17748  ORF type:3prime_partial len:118 (+) TRINITY_DN50682_c0_g1_i2:228-578(+)
MTDDISAALEAVISLGFTRVLTSGGESTVLEGLPTICDMVKQVGERISIMPGGGITERNL
ERILRESKVKEFHCSARSTVQSTMTFRKQGINMGAALSPPEFSMKVSDSGKVNTLVS
>TRINITY_DN50683_c0_g1::TRINITY_DN50683_c0_g1_i1::g.17749::m.17749 TRINITY_DN50683_c0_g1::TRINITY_DN50683_c0_g1_i1::g.17749  ORF type:internal len:281 (+) TRINITY_DN50683_c0_g1_i1:3-842(+)
ILNGQCNIPYDVPFIFAEVNADKVHWGQSTEGAWKVIDLETSSVGKKISTKVPDGLPIPA
QLSDCEGFREDITHMYKHEEDSDRERMAVVNAARTTTTGNRQVYNRGNTDIKVEFYNKDH
VMIGSDFDYVFTVENTSRMTKTISGKIICDVITYTGKKLGTCKEFRFELTLGPREKKTIT
MRLTSAEYLRHVTEVAMMKLSVIARVRETGQVLAMQDDFRLRTPDLKLKVLTKSPRARSQ
LILRVSLNNPLRVRLTNCRVSVEAAGVEQLNMFKLGDILP
>TRINITY_DN50684_c0_g1::TRINITY_DN50684_c0_g1_i1::g.17766::m.17766 TRINITY_DN50684_c0_g1::TRINITY_DN50684_c0_g1_i1::g.17766  ORF type:internal len:353 (+) TRINITY_DN50684_c0_g1_i1:1-1056(+)
ANLTGNQTFDTNSETGSNRTFIMEDKSFDTLCDDSAHNSSMCNKNGLGISLSTPILMLSF
GVLGNMIALIVLYTAKNEMKRTVFYTFLCALAWTDLIGQLMTGPIAIIVYANNLQWVGGE
PVCKYHAFVMIFFGITTPTLVCGMSMERVFALRFPYFHARAVTKKKARITILCCWLVVFL
FCCVPLLGLGSYQHQFPGSWCFLNFHRESETDAAYAYMYSLINITIISIIIIANTVVMLT
LLKMRKTRKINNSPSIDRRNGVKSKLKIEEETQMVWFLCAMTIVFSICVVPLNVHILINQ
ITGRVDYAADLIGVRMASINQILDPWLYILLRKSVIVKTLKFIRNFFFHDKN
>TRINITY_DN50685_c0_g1::TRINITY_DN50685_c0_g1_i1::g.17756::m.17756 TRINITY_DN50685_c0_g1::TRINITY_DN50685_c0_g1_i1::g.17756  ORF type:internal len:398 (+) TRINITY_DN50685_c0_g1_i1:3-1193(+)
SRSHSRSLDGRARSDDSSTPRARESPVERPSNPVPKPRPLEPMPRNDSLIDTNITRNDIY
TFECCQGYSSSGVANVDEKEQMIGDLQYQLAKQTHKQLRQERRLIRQARKINKIQRKLKS
SNQQQNDSLHSDKSRSQRSSDTDTTSPHRRKGSPDGTSYRDTPDLLSIRRSLPGLRVDQE
VLARWSDDGWYYRGCISGEGNDRQYIVSDATGHLEAIWREDIMADVDHKYDAIQPRDYVI
GLHPKYVFSYAPAEVLDTYTNNSVKVEFYDGNIAKLNSEEVYKIPKAKYKKDVEYVKECE
KRIVGKSVVARDDDTGAYRLGVVDDFVGLGQQYFIKWLDGMVCKQTSHHMFEVTQRQMMH
ESWEHVLAPVDQRNRCFMPAQVVRSEPLKVQFCDGNR
>TRINITY_DN50690_c0_g1::TRINITY_DN50690_c0_g1_i2::g.17744::m.17744 TRINITY_DN50690_c0_g1::TRINITY_DN50690_c0_g1_i2::g.17744  ORF type:complete len:105 (+) TRINITY_DN50690_c0_g1_i2:19-333(+)
MSSHLQDVAFSPLLPTSRCTTLKNLVCLGRPEGVADICAVHWNPVVLQRQKLAPARDAIL
SLLVGPNSLQTAVWCVLPMLPSLDDRLLDVPRSKTWSPWAGQRV*
>TRINITY_DN50696_c0_g1::TRINITY_DN50696_c0_g1_i1::g.17769::m.17769 TRINITY_DN50696_c0_g1::TRINITY_DN50696_c0_g1_i1::g.17769  ORF type:complete len:365 (+) TRINITY_DN50696_c0_g1_i1:136-1095(+)
MTDLQSLTHYLREQDEKEYRSRLQSPDLSFGSPSFWSYGHPSLDYSHVLRKNQYQLASRS
PQSYKSRSDDADNMGEEVWRPLGVTDDDLFLWIERLRKWLGNTIMMKLNREIDNINAGLR
KIGSEDTEIGEVGVSTLKHLALTKGAYVPTLNVIVPYLDFTANQEYLVKRIKELGSDGCL
SEFSWSSGGTGGVYGKTWSEHIPTDAGLVMHMLCSYLDSRLPPNMKYPDGKTFTCQHFMK
TPDKPNLEKDNLLLYQSTINPPHFQVVIKSTVYNLPKGRNNMFHAILFFLYHVKTKEKGM
LGRVNLGMSGVNLLLVIED*
>TRINITY_DN50697_c0_g1::TRINITY_DN50697_c0_g1_i1::g.17773::m.17773 TRINITY_DN50697_c0_g1::TRINITY_DN50697_c0_g1_i1::g.17773  ORF type:complete len:290 (+) TRINITY_DN50697_c0_g1_i1:64-933(+)
MDPQAFMDIATKVTKLKMYPYFDIAHYTLMCMAVREDLPTSQPAGSQPFYRKHPLSTWVS
SMLLCFGGSIIANLLLGEPPITPYKDHRNVLTATAVWFLVFYSPFDLVYKIGRLLPFKMV
ICGLKEVSRASKVYHAVNHTAKLYPNAYLIIVIIGTVKGAGSGLMKNFERLVRGVWIPGS
NELLQPSFVTKASCVAAIIFLLERINYIQAPHPLIYFGVVIFFVYFKISALLLGIHDPFA
PFENLFCAIFMGGMWDALKRAIIPESKREEEKDGRTDMTMKSKEDKKKD*
>TRINITY_DN50701_c0_g1::TRINITY_DN50701_c0_g1_i1::g.17761::m.17761 TRINITY_DN50701_c0_g1::TRINITY_DN50701_c0_g1_i1::g.17761  ORF type:5prime_partial len:486 (+) TRINITY_DN50701_c0_g1_i1:2-1459(+)
CCLFVNCRHLNNRLSDARTIIKPTQPEPHVSTQLQEPDHQVHDSDSDTPVTLTEHSNSVL
IHGIPKQDTDDLIHKKQSDSDDAFAGQNSEGTDIIPHTSEIIETKDEAVEVKPDENVNNQ
PADERIVSNLHIDITGHANDTNSDVISAIIKSDDKEQSIVTEKIFEENETTISQTHNQSE
ENEADINDDEAAHVDSEENKLDDITSKDSNNDVNNFDKTTVSTTTTTTTTTTTTTTTTTT
KSLEAPQTHGTQSEPTVTTQPSKPSSETGTEHNSQGEETKQNVSSINRRNMHESEDVDPL
NIFVDDIKYQRFPTPMSFTELKKTVLGKSYKKLYILEESKKKLFAHVRQLEAIYSLEGDT
LYVSLLFRFIFSRKCQEIKKFKVGKHAGDTDDALFEKELKDGRTERMLFFSDRPDSYIFS
MSCSDMNESPYACRDSYYITMESAHDPPNQFPWFDASNQLHSQMGLTFEDPRFMFNFVMT
PCVRP*
>TRINITY_DN50701_c0_g1::TRINITY_DN50701_c0_g1_i3::g.17762::m.17762 TRINITY_DN50701_c0_g1::TRINITY_DN50701_c0_g1_i3::g.17762  ORF type:5prime_partial len:486 (+) TRINITY_DN50701_c0_g1_i3:2-1459(+)
CCLFVNCRHLNNRLSDARTIIKPTQPEPHVSTQLQEPDHQVHDSDSDTPVTLTEHSNSVL
IHGIPKQDTDDLIHKKQSDSDDAFAGQNSEGTDIIPHTSEIIETKDEAVEVKPDENVNNQ
PADERIVSNLHIDITGHANDTNSDVISAIIKSDDKEQSIVTEKIFEENETTISQTHNQSE
ENEADINDDEAAHVDSEENKLDDITSKDSNNDVNNFDKTTVSTTTTTTTTTTTTTTTTTT
KSLEAPQTHGTQSEPTVTTQPSKPSSETGTEHNSQGEETKQNVSSINRRNMHESEDVDPL
NIFVDDIKYQRFPTPMSFTELKKTVLGKSYKKLYILEESKKKLFAHVRQLEAIYSLEGDT
LYVSLLFRFIFSRKCQEIKKFKVGKHAGDTDDALFEKELKDGRTERMLFFSDRPDSYIFS
MSCSDMNESPYACRDSYYITMESAHDPPNQFPWFDASNQLHSQMGLTFEDPRFMFNFVMT
PCVRP*
>TRINITY_DN50703_c0_g1::TRINITY_DN50703_c0_g1_i1::g.17750::m.17750 TRINITY_DN50703_c0_g1::TRINITY_DN50703_c0_g1_i1::g.17750  ORF type:5prime_partial len:173 (+) TRINITY_DN50703_c0_g1_i1:3-521(+)
SIYDGDESFKEIGPTTYQYKYGEENSYKSLVVELVWGDTYPETPPTVNMDTFYNKHIIDS
VKTKIVEGVLEQAQDFLDTAMSYSLFEWVKENYDDLIADQPDSMSVASSKNEEKSEQAEV
ESSKKKEKKEQLTKHQKRRLYEKTGNATGEKQRGYNWIDVVKHLSQTGSAES*
>TRINITY_DN50706_c0_g1::TRINITY_DN50706_c0_g1_i1::g.17783::m.17783 TRINITY_DN50706_c0_g1::TRINITY_DN50706_c0_g1_i1::g.17783  ORF type:complete len:248 (+) TRINITY_DN50706_c0_g1_i1:135-878(+)
MCDTRVSPVHPDTSSSYLRKIKKPLIERKRRERINNCLTQLKTILLDNIKHNGGTQVSKL
DKADILEMTVSHLRQIHHQQLSVAMAASASVVQQYREGFSECANETLHYMETKQAYPVEM
VARARSNLTQKVNYIHGLNQYSRTVPNDLSSERTPIKIKIESPRPCRSVSPINNVTSTFS
PQTLLIPVTQVKQERCSTYSGGHSLNSVSKPEQCMSSQSSVLALPSRVPVPVSVGDSPSQ
KQVWRPF*
>TRINITY_DN50709_c0_g1::TRINITY_DN50709_c0_g1_i1::g.17872::m.17872 TRINITY_DN50709_c0_g1::TRINITY_DN50709_c0_g1_i1::g.17872  ORF type:complete len:108 (+) TRINITY_DN50709_c0_g1_i1:28-351(+)
MVKTLLYHSSSHMLKTETGRHQNIIMKIVCLFCQTTNHCHILEDDYHVSFNCPGYSDLCH
LRIFSWLSHETLDLLNLNNILQLEIIYKIRKICYYIYFLLKGNELQI*
>TRINITY_DN50710_c0_g1::TRINITY_DN50710_c0_g1_i1::g.17877::m.17877 TRINITY_DN50710_c0_g1::TRINITY_DN50710_c0_g1_i1::g.17877  ORF type:complete len:263 (+) TRINITY_DN50710_c0_g1_i1:108-896(+)
MSTLLMEAVQVVLGATERWPDNVKLYQQYQEKQITFPDYAACLSVKTFLHMLGLKFSTEV
KMNAEEMSPSGRVPFIRLGPFLISEMEPIIACVHTRGFQLSTDLTDIQKSELKAYMSLVG
NTLVNAEHYLAWMVTEVAEQVSKPRHGSMYPWPLDKILPWKKQREVQDKLNSLEWAKKSF
EEVCEEVLTCCQALSERLGEQEFFFGKMPTELDALVFGHLFTLLTTDLPNKEFALIIKRF
INLVNFCERVDLKYYKQLDNDY*
>TRINITY_DN50711_c0_g1::TRINITY_DN50711_c0_g1_i1::g.17871::m.17871 TRINITY_DN50711_c0_g1::TRINITY_DN50711_c0_g1_i1::g.17871  ORF type:5prime_partial len:187 (+) TRINITY_DN50711_c0_g1_i1:2-562(+)
LSVLLVLMPIVFAAPQKKFILDTLIGKNGTGGILSLDALKKDLQVMLDTIGSDPTEQQCE
QEGHKLIQSGILTHSIPLICHSFQELVQHFHIVTDATTVANKRFLLDDAVNVVLSLFGGL
VSVDALKQDLQTMVDVLGSDPSEAACEQEGARLLGQGPLQHVVPIVCHSFQTLLGHFHIV
PVTTSA*
>TRINITY_DN50712_c0_g1::TRINITY_DN50712_c0_g1_i1::g.17882::m.17882 TRINITY_DN50712_c0_g1::TRINITY_DN50712_c0_g1_i1::g.17882  ORF type:internal len:150 (+) TRINITY_DN50712_c0_g1_i1:3-449(+)
FIRGQPELHFNLKLLSSPLIQYTGYPGGQVKTLRDNLVDISDFNPDIVVLVIGTNDLFSP
EADPASVTSTILDLVNRLLFLENVKRVIVCQILHRQPSDVGRYRVNTSWFNTRVDDTNYL
LSAQIQHLPHTGIRHMLLWRGGGLINVCF
>TRINITY_DN50715_c1_g1::TRINITY_DN50715_c1_g1_i1::g.17884::m.17884 TRINITY_DN50715_c1_g1::TRINITY_DN50715_c1_g1_i1::g.17884  ORF type:5prime_partial len:307 (+) TRINITY_DN50715_c1_g1_i1:2-922(+)
AARKGPSRNSRGSGSELDSLSESPSPGGHGAQIPESVKPSVIVKDRPSRGYPYEQDFYKG
PSVGDSRTSENSSGLGSNASRGRVATSAGLDSRSYGRDDLTPDSISSGIGSRNTSSQLTG
SSLHSRPSRLGSNLIAPEHDVSEDSPFLDYPSAPMRKDISGDENYEFDSYNAVESDLLEA
LKNYSEVHNGNDDLLNALQDGLNTTGLFSELYPKPTKQSRYSDSEQRFEKLRGEFQKYRQ
KQQDQRSPSYDQGQGHRGSMHSSRGSGSDYLPFKRPSINSSMNYGYDGVMGDNSAYKAGP
MDSDML*
>TRINITY_DN50717_c0_g1::TRINITY_DN50717_c0_g1_i1::g.17850::m.17850 TRINITY_DN50717_c0_g1::TRINITY_DN50717_c0_g1_i1::g.17850  ORF type:3prime_partial len:268 (+) TRINITY_DN50717_c0_g1_i1:157-957(+)
MKSSTTNLRGQMGLRSGPLAPTSAKLTTQYLVLDHMTNHYSKITKAKSAIDNKPPKTMST
SQKARDRKTRDHVKKTGHRPTSAMNTRRPHTATGYYQDDLYDENLWGDVDPEDEEEMLIH
NIMRTTLRANNDNNATHNLYGSDPNNNQPVNSHMRQRPSSARSHLSVASGVSRTMVQIQT
RKNPNDGDLLEKRSHVFTEEKPFTPRTLKTDRKSALSQYKYYNKLPPKEKKSTHQQQQQQ
QQQQHQELKLQLDQTVEQPQNGTLGGS
>TRINITY_DN50719_c0_g1::TRINITY_DN50719_c0_g1_i1::g.17868::m.17868 TRINITY_DN50719_c0_g1::TRINITY_DN50719_c0_g1_i1::g.17868  ORF type:complete len:245 (+) TRINITY_DN50719_c0_g1_i1:87-821(+)
MCIRDSLRCLSNTTSFIVREQAGHSLKSSVQHTYMRDNRDDTILPSEGTVFRLVQEYAGL
GGNAKFFKNDVEFQANKSLFFNSVLQLSLAGGLMRSLNPNTEIMINDKFFLGGPLTLRGF
NQKGVGPHSDGNALGGDMYCIGAIHLYTPLPFKPGKGGFGDLFRSHFFANVGNCGNIQNF
SLDQVNKENMDLFRTSLRLSYGAGIVLRLGGVARLELNYVVPVWLQQGDSANPGLQLGVG
ITFL*
>TRINITY_DN50719_c0_g1::TRINITY_DN50719_c0_g1_i3::g.17869::m.17869 TRINITY_DN50719_c0_g1::TRINITY_DN50719_c0_g1_i3::g.17869  ORF type:5prime_partial len:474 (+) TRINITY_DN50719_c0_g1_i3:1-1422(+)
VLYRQFNKFIICINSAMSSSVQAKEPDDGGPPSSVKTVSLKQTPAKVQRVIIDGLSRTKD
DIVSKHVEIVFESENFLDMVQRSQAAKESLKKLGIFKNVGIIIDTCKAPNAQRDGYEIRF
DVEEMRFMTGGAQTQLGTNDGNLLFNVRIPNLFGRAEKVSTEYTYGTKQSRGIGVHVTKP
LDGNTDLLLGVAGYQSHSEYPWSGYKEMDRGTSVDLSFLSLIGAHNIKWEGVWRDLRCLS
NTTSFIVREQAGHSLKSSVQHTYMRDNRDDTILPSEGTVFRLVQEYAGLGGNAKFFKNDV
EFQANKSLFFNSVLQLSLAGGLMRSLNPNTEIMINDKFFLGGPLTLRGFNQKGVGPHSDG
NALGGDMYCIGAIHLYTPLPFKPGKGGFGDLFRSHFFANVGNCGNIQNFSLDQVNKENMD
LFRTSLRLSYGAGIVLRLGGVARLELNYVVPVWLQQGDSANPGLQLGVGITFL*
>TRINITY_DN50720_c0_g1::TRINITY_DN50720_c0_g1_i1::g.17854::m.17854 TRINITY_DN50720_c0_g1::TRINITY_DN50720_c0_g1_i1::g.17854  ORF type:5prime_partial len:626 (+) TRINITY_DN50720_c0_g1_i1:1-1878(+)
AGVKGFFGSVKRVLSGKRQSMPQQQQQQAQMDFSDNDSDDEAEAPPKVKGKGKREKVRKA
DANVILLKMGILEEEPNIVTGDPVHCKSCDAILSSISVLEKEGDHSTWTCEFCDHKNENI
DMNPEEVPQGESFDFVLTPARPETTGASDEAAMGETTPEKMEDSKGMELYCKDISGSMSC
SVRLPQLQAEWRNARDGRSHSDNSVTRLKAIKEAATRQLERMKIEHPDKKVVLVTFGSTV
YIWGDCRGGATTIDNNLDNYDWLIEQGRNYATTMELGCLEDTHSNLDEKIGGLTTTGSTA
LGPALTICAGIIADVPQSEVVLCTDGEPNVGIGNLNRNSTSEFYERIGNFANANNTRLSI
LAVEGQDTGLRHVQQCAVVSGGTINVLNPLEMMRQLRLIAQNYTIATAVDVTVIVHPDIV
FDEPGYQQDSNRLVKEVGNAAKETDLTFRFKPKDEKKKTNKKSIPFQVQISYTLKNGMRC
LRILSKAHEVTKDRKEMEEGLNVAVIGVAAVQKSAMMACVGKTSEAQAHMKTVKKMMKRG
AKTPQQMEEQLAYRNESENLRYELRQAADYDDVSRRSDMRSNLYTNMAQTSSNKYHGSSG
ATKKGLMRKRIASKQLTEQYHHYKS*
>TRINITY_DN50722_c0_g1::TRINITY_DN50722_c0_g1_i3::g.17864::m.17864 TRINITY_DN50722_c0_g1::TRINITY_DN50722_c0_g1_i3::g.17864  ORF type:internal len:123 (+) TRINITY_DN50722_c0_g1_i3:2-367(+)
ISGLSPFGTMNDPLCSLYPSDSRWSTMSQMGAPLNANHLAFPTLPRQGIPQSFPGQVGGF
DAMNAAASLTSNISMQNCAPSMYSSGYGLSPQSSSPPTPPTSISNSQMTSCGIQEIGESW
RG
>TRINITY_DN50722_c0_g1::TRINITY_DN50722_c0_g1_i5::g.17865::m.17865 TRINITY_DN50722_c0_g1::TRINITY_DN50722_c0_g1_i5::g.17865  ORF type:internal len:105 (+) TRINITY_DN50722_c0_g1_i5:1-312(+)
FPALPRQGYSHVLSSFVIFSAGCVEFMRKYPAVVPRASWRIRRHECSGVSHKQHFNAELC
SLHVQFRLRPFPTEFITPYPTYLNFKFPDDVMWYPGDRRVMARY
>TRINITY_DN50723_c0_g2::TRINITY_DN50723_c0_g2_i1::g.17899::m.17899 TRINITY_DN50723_c0_g2::TRINITY_DN50723_c0_g2_i1::g.17899  ORF type:complete len:361 (+) TRINITY_DN50723_c0_g2_i1:62-1144(+)
MDGKLLFAIFTLLIVAVHGSFFEVRYPSVAVSAETGGNLSIVAGPNGGNIYMNPGDRGTV
YIGHTDMLKLFDIVNSLPPIWGQKSPYGSLGTFLGGDKITINLTAIDPEGTTLRYEKVSG
ALPPGVHLDKNTGVLSGFSPDVDATYEFGIRVIDEQEKYADQTFTIDTRERNQCLSNPCQ
HNGQCIDEIGSFSCSCTAAYGGKTCSILCENEAVGVSNSVRKIPDAQMSGQYAYSSSDHK
ADEGRLGSPTGWIGEGSSSWLQVDLGSVHQVHAVSTQGYTSSYTLSTYTLDCSIDGNTFT
HVHANNTSTTKIFNGSGSSYSSTSKQVLPASVDCRYVRFIPRTWTSSHPGFRVEIYACEI
*
>TRINITY_DN50724_c0_g2::TRINITY_DN50724_c0_g2_i1::g.17855::m.17855 TRINITY_DN50724_c0_g2::TRINITY_DN50724_c0_g2_i1::g.17855  ORF type:complete len:141 (+) TRINITY_DN50724_c0_g2_i1:3-425(+)
MGRGMYSLPSRPSKIVANARIGPSKTLNNLETRDSDTQQSAFGMSSPKPVFHNGNRARLN
VRPNSAAQQQTYTGQHEEIVKYLSESWNRVNHELERNQREGGAVLYREKNPNPRLNDFKA
IDLEDFWRNRYLEHVMGSSS*
>TRINITY_DN50725_c0_g1::TRINITY_DN50725_c0_g1_i1::g.17892::m.17892 TRINITY_DN50725_c0_g1::TRINITY_DN50725_c0_g1_i1::g.17892  ORF type:5prime_partial len:212 (+) TRINITY_DN50725_c0_g1_i1:1-636(+)
SICKEVSVIQHGDIRIVIHLSKGEDIVYYIFKTSIMLLNVCCFLLMVHIAVGLMCYQCKD
SSNEKGKNDCQTYVRTMRYYRKKYSETGKLNKYVKNCTSFRENPDSPVYCMVASVELGGG
VRSYIRDCSDGKSFFGASYNIKFDDILPDNQTKCIYTGQGYVACVTVCGENNVPGIETKF
GDFCNGPLSNAKDVKGSFILFFTMLLIVFIL*
>TRINITY_DN50726_c0_g1::TRINITY_DN50726_c0_g1_i1::g.17873::m.17873 TRINITY_DN50726_c0_g1::TRINITY_DN50726_c0_g1_i1::g.17873  ORF type:internal len:201 (+) TRINITY_DN50726_c0_g1_i1:1-600(+)
ASQGYPKWLLQSKENISGSSEWGGFLHELHDAIQQQLTESHVQYFSDLSEAEKQLFMERA
TKAIDGGRAYSNLYKKVSVLLDQNLNEEVSRQLLEEHPIGTKSDLVIDFAEDGTLSLLKK
WPEMKSKLSFCLNQPLPYKIRQLAWRLYLTNTRVRKQYVDLLNSDPRKAISQYDYEIDQK
CQQLLSTEKTFGELRGSQGV
>TRINITY_DN50728_c0_g2::TRINITY_DN50728_c0_g2_i1::g.17858::m.17858 TRINITY_DN50728_c0_g2::TRINITY_DN50728_c0_g2_i1::g.17858  ORF type:complete len:307 (+) TRINITY_DN50728_c0_g2_i1:111-1031(+)
MNTTRKSTCFRILTIVFTIFIWLVGAGVLGFSIYLRVDYWINQYVGASEELTKYTVAVYI
FIATGCCIILFGIVGIYGAARPDKCALIVYLVFLPLILCLIVGGGAYGYVYREEIENTVR
NSQLLKSIVEKKYGVDPRVTNAIDYMQVELHCCGGSAYTDYMTSAWSLDDPVHTSNRKYK
APLTCCSDYWLYKDAPGDSYRYCSIYLVDPDTSGNQILDPNDKIWQTSCGAAFVELFQEN
IGIAAAIAFSIVGLLILAIISVSLLLFYLRKSPLPREDDVVYEMARTQEKSPYPARGGPY
ANLYQS*
>TRINITY_DN50731_c0_g1::TRINITY_DN50731_c0_g1_i1::g.17870::m.17870 TRINITY_DN50731_c0_g1::TRINITY_DN50731_c0_g1_i1::g.17870  ORF type:complete len:124 (+) TRINITY_DN50731_c0_g1_i1:2-373(+)
MKAALKCMTALTQISQEARQYVVDNKGLGCLVGHLKSSDETVVGNTALCLSHCTQVKKVC
ASLARTDIMKELLVLARDGKRPAVQQNCAILIAKLAQGDSKHLERLRDLHGIEILHSCMK
YLK*
>TRINITY_DN50734_c0_g1::TRINITY_DN50734_c0_g1_i1::g.17856::m.17856 TRINITY_DN50734_c0_g1::TRINITY_DN50734_c0_g1_i1::g.17856  ORF type:5prime_partial len:271 (+) TRINITY_DN50734_c0_g1_i1:1-813(+)
PPHIQSRQHKEKLESVKKQSTAEPESLKRKTTDVQDTGSYKKQKGNSNGTNASGVPADFF
DKSADKKPIKSILTNSTKPLLAQYGSSDSESEEEMEVKKEEISEGKTNISTALKTSKSAL
PSDFFDAGVMPSASTSKDIDPEEAKPASMAEVLPEGFFDDPKMDAKVRKVEYVDKMEEEW
ELFQRSMKEETHVSEAIIDEEDEQVNVDRNIDEIDEQIQCWKEVNDLQNKKDEIMKNGLH
DTKKDSDTDSDLDEDKLEEFLDWRSKKSLR*
>TRINITY_DN50734_c0_g1::TRINITY_DN50734_c0_g1_i2::g.17857::m.17857 TRINITY_DN50734_c0_g1::TRINITY_DN50734_c0_g1_i2::g.17857  ORF type:5prime_partial len:271 (+) TRINITY_DN50734_c0_g1_i2:1-813(+)
PPHIQSRQHKEKLESVKKQSTAEPESLKRKTTDVQDTGSYKKQKGNSNGTNASGVPADFF
DKSADKKPIKSILTNSTKPLLAQYGSSDSESEEEMEVKKEEISEGKTNISTALKTSKSAL
PSDFFDAGVMPSASTSKDIDPEEAKPASMAEVLPEGFFDDPKMDAKVRKVEYVDKMEEEW
ELFQRSMKEETHVSEAIIDEEDEQVNVDRNIDEIDEQIQCWKEVNDLQNKKDEIMKNGLH
DTKKDSDTDSDLDEDKLEEFLDWRSKKSLR*
>TRINITY_DN50735_c0_g1::TRINITY_DN50735_c0_g1_i1::g.17878::m.17878 TRINITY_DN50735_c0_g1::TRINITY_DN50735_c0_g1_i1::g.17878  ORF type:internal len:109 (+) TRINITY_DN50735_c0_g1_i1:2-325(+)
TPGLYVDGTVLLIGLYVDGTVLFTGLYGDGTVSHWFLCRWNSVTHLFICRWNRVTPGLYV
DGTVLLTGLYGDGTVLLVGLYVDGTVLLTGLYGDGTVLLVGLYVDGTV
>TRINITY_DN50735_c0_g1::TRINITY_DN50735_c0_g1_i4::g.17879::m.17879 TRINITY_DN50735_c0_g1::TRINITY_DN50735_c0_g1_i4::g.17879  ORF type:internal len:110 (+) TRINITY_DN50735_c0_g1_i4:3-329(+)
LFTGLYVAGTVFLIGLNVDGTVLFTGLYGDGTVSHWFLCRWNSVTHLFICRWNRVTPGLY
VDGTVLLTGLYGDGTVLLVGLYVDGTVLLTGLYGDGTVLLVGLYVDGTV
>TRINITY_DN50750_c0_g1::TRINITY_DN50750_c0_g1_i1::g.17900::m.17900 TRINITY_DN50750_c0_g1::TRINITY_DN50750_c0_g1_i1::g.17900  ORF type:3prime_partial len:118 (+) TRINITY_DN50750_c0_g1_i1:103-453(+)
MDFAAINWDVETEADQLTDSLFGSQPQESKKSRKRKLQNQEEIPKRKLKLSKNKSGDENN
ELKDDNTAVEHIQTTSHENRSKKKRKRKKEIHGQDTQNNILSQDLENQDFITNVPKK
>TRINITY_DN50750_c0_g1::TRINITY_DN50750_c0_g1_i2::g.17901::m.17901 TRINITY_DN50750_c0_g1::TRINITY_DN50750_c0_g1_i2::g.17901  ORF type:3prime_partial len:118 (+) TRINITY_DN50750_c0_g1_i2:136-486(+)
MDFAAINWDVETEADQLTDSLFGSQPQESKKSRKRKLQNQEEIPKRKLKLSKNKSGDENN
ELKDDNTAVEHIQTTSHENRSKKKRKRKKEIHGQDTQNNILSQDLENQDFITNVPKK
>TRINITY_DN50751_c0_g1::TRINITY_DN50751_c0_g1_i1::g.17896::m.17896 TRINITY_DN50751_c0_g1::TRINITY_DN50751_c0_g1_i1::g.17896  ORF type:complete len:100 (+) TRINITY_DN50751_c0_g1_i1:25-324(+)
MNICVDLYIQLREKIIQGLFKYEFNWVYYQQYIAHFIEICFHSRERFTANLLKFPNPIFD
CFFITFLGSVLCRHRNIEDPRCCRCTNFRQDWYSFKSRE*
>TRINITY_DN50751_c0_g1::TRINITY_DN50751_c0_g1_i2::g.17897::m.17897 TRINITY_DN50751_c0_g1::TRINITY_DN50751_c0_g1_i2::g.17897  ORF type:complete len:100 (+) TRINITY_DN50751_c0_g1_i2:25-324(+)
MNICVDLYIQLREKIIQGLFKYEFNWVYYQQYIAHFIEICFHSRERFTANLLKFPNPIFD
CFFITFLGSVLCRHRNIEDPRCCRCTNFRQDWYSFKSRE*
>TRINITY_DN50758_c0_g1::TRINITY_DN50758_c0_g1_i1::g.17853::m.17853 TRINITY_DN50758_c0_g1::TRINITY_DN50758_c0_g1_i1::g.17853  ORF type:5prime_partial len:237 (+) TRINITY_DN50758_c0_g1_i1:2-712(+)
CSSDLIGDDLSRVNKRAVLEGVKSLQLPNGSFQPVNEPSENDMRFVFCASCICFILDDWS
GMNVEKTAHYIKQSLTYEGAVGQGPFLEAHGGSTFCGIASLVLMDKLDLILSQREIKNLR
RWCIFRQQSGFQGRPNKPVDTCYSFWVGATLKLLDSYDLVNKECNRAFLMDTQQHITGGF
SKWPSHNPDALHAYFGVCGLSLMGESGLQPMHAALNISQKAADHLEKLKQKWKDES*
>TRINITY_DN50759_c0_g1::TRINITY_DN50759_c0_g1_i1::g.17860::m.17860 TRINITY_DN50759_c0_g1::TRINITY_DN50759_c0_g1_i1::g.17860  ORF type:5prime_partial len:282 (+) TRINITY_DN50759_c0_g1_i1:2-847(+)
FPEDRRIRRSFEEEDYEYRRHIEDDRRRYEDYHRRRPHRDPYYDYPPPPHDSHYDYPPHP
HDPYFEERRQRHREDPYGPERRRPYPLERFDDRYPPHTRYEDFPPRPLSDGRLQPREPYY
DRLDTRDEHFDPRDNMRPPVDPYYRRRPISPSFDPEGSEYGSRGRSSSTHGRPYLSHGRS
SVDHTTFNHEPSRAANITPAVPANEPKQAPVEAKEPKILPTRILSRSGKILTFSTTATVK
HQASQQAIPKTAEMKTEERDQSILPSFLTGISKKWTKSGQY*
>TRINITY_DN5075_c0_g1::TRINITY_DN5075_c0_g1_i1::g.34579::m.34579 TRINITY_DN5075_c0_g1::TRINITY_DN5075_c0_g1_i1::g.34579  ORF type:internal len:161 (+) TRINITY_DN5075_c0_g1_i1:3-482(+)
LTLIIDLDPSSPLLLLATSEEKYSDMDFALQDLFDEFCGEVVTMRNPSSVERREFFKDLL
LNQATLPPPQKKVAAARALEVLPKAPPPEPRKLTEQEMKKLHQHEESSLTELRLFLRDVL
NKLGRDRKFFIFTKPVDIEDVPDYYEIIKNPMDLSTMMSK
>TRINITY_DN50764_c0_g2::TRINITY_DN50764_c0_g2_i1::g.17861::m.17861 TRINITY_DN50764_c0_g2::TRINITY_DN50764_c0_g2_i1::g.17861  ORF type:internal len:339 (+) TRINITY_DN50764_c0_g2_i1:1-1014(+)
STHTKEKPYKCQFCAESFIQSSCLKAHMCKHTKEKQFLCSLCNKKFTTLICLLLHMKIHG
SDKPYKCDSCDLAAKDQFALKKHKCLQIQSIVTKDINQIKDKISAIVNQEIETFIENPDS
DNTENNTVTLSNQLHPVSHEDILPSDVNSHFKPHGTEKLTCSLCHETFEQFSNLKRHMST
HTKEKPYKCQFCAESFIQSSCLKAHMCKHTKEKQFLCSLCNKKFTTLICLLLHMKIHGSD
KPYKCDSCDLAAKDQFALKKHKCLQIQSIVTKDINQIKDKISAIVNQEIETFIENPDSDN
TENNTVTLSNQLHPVSHEDILPSDVNSHFKPHGTEKLT
>TRINITY_DN50764_c0_g3::TRINITY_DN50764_c0_g3_i1::g.17862::m.17862 TRINITY_DN50764_c0_g3::TRINITY_DN50764_c0_g3_i1::g.17862  ORF type:internal len:125 (+) TRINITY_DN50764_c0_g3_i1:3-374(+)
SSRLSSHGAEKLTCSLCCKKFGHLRTLNRHMYTHAKEKPYKCQLCAESFIRPSCLKTHMF
NHTKEKQFACKLCDKKFATLSYMTLHMKRHSSDKPYKCDVCGRAAKDPSTIKKHRCLQIQ
SNVA
>TRINITY_DN50764_c0_g5::TRINITY_DN50764_c0_g5_i1::g.17863::m.17863 TRINITY_DN50764_c0_g5::TRINITY_DN50764_c0_g5_i1::g.17863  ORF type:internal len:121 (+) TRINITY_DN50764_c0_g5_i1:2-361(+)
ATLSYMTLHMKRHSSEKPYKCDTCGREAKDPSTIKKHRCLHFKNNVIDDHRPIKHNSDTS
IIEKEKIDKIDPSDTYRETFDNDSLTSSKQTCPFCQKDILSIKLRHHLSSHRTETLKCSF
>TRINITY_DN50765_c0_g1::TRINITY_DN50765_c0_g1_i1::g.17852::m.17852 TRINITY_DN50765_c0_g1::TRINITY_DN50765_c0_g1_i1::g.17852  ORF type:internal len:186 (+) TRINITY_DN50765_c0_g1_i1:1-555(+)
RQNMADTTKKDAGGDKKDEKKVKEETKEQDLSEEDKQLQDELNMLVERLTESNQKLYKPA
LESLRTQIRASTTSMTSVPKPLKFLRVHYDPLKEVYEKIKDNETQRFCADIISVLGMTFS
DNRESLKYRLLGSKEEIGSWGHEYVRHLAGQVSLEWQDLTEKDTEMKERLLTMAKDIVPY
HMAHN
>TRINITY_DN50766_c0_g1::TRINITY_DN50766_c0_g1_i1::g.17893::m.17893 TRINITY_DN50766_c0_g1::TRINITY_DN50766_c0_g1_i1::g.17893  ORF type:complete len:115 (+) TRINITY_DN50766_c0_g1_i1:165-509(+)
METEKGRFFATDDFVAHVVVTKDAKNVFLVTNKRIIFASRGEIFGQWNCEFTYTWAELKE
KPKVSAKGIEVILKEKEKKFLFSSSSSKKEIHVSDKKLAEWMVGKISEAMESSR*
>TRINITY_DN50766_c0_g1::TRINITY_DN50766_c0_g1_i2::g.17894::m.17894 TRINITY_DN50766_c0_g1::TRINITY_DN50766_c0_g1_i2::g.17894  ORF type:5prime_partial len:181 (+) TRINITY_DN50766_c0_g1_i2:2-544(+)
VGKGLVGVVTRPTSGVIDFASSSFEGIKRIADNTSEIHRLRPPRRFYKDRIIRAYNVKEA
EGSAILMETEKGRFFATDDFVAHVVVTKDAKNVFLVTNKRIIFASRGEIFGQWNCEFTYT
WAELKEKPKVSAKGIEVILKEKEKKFLFSSSSSKKEIHVSDKKLAEWMVGKISEAMESSR
*
>TRINITY_DN50767_c0_g1::TRINITY_DN50767_c0_g1_i1::g.17898::m.17898 TRINITY_DN50767_c0_g1::TRINITY_DN50767_c0_g1_i1::g.17898  ORF type:5prime_partial len:567 (+) TRINITY_DN50767_c0_g1_i1:2-1702(+)
NFEFQLLPEDWDQFQILLDGILNRMPILNEAQIRQLTNGPESFTPDQNWIIGQASEVYNY
FVAAGMHSRGIQGAGGVGKYLSDLIVDGYSTLTNLWLCDIQRFVPHHSNKKFLRDRVRET
IGLYHLKYSHGQFESGRNLRTSPIHTQLKVSGAHFGETNAYERAMWFSPNTEEDAGEYID
HNTMTKGTFGKPGWFNAVKLEYQACKERVCLVDMSSFTKIEIKSRGSEAVEFLNYMCSND
IDQDIGTVIHTGMLNKQGGYENDCSIVPLRDNTFFLIAPTTQQARCMFWLQKHLPKDGSV
QVRDVTSMYSGLNLIGPHAQQLLSDVTETSTSKHDFKPMTCQVIDVGSASNIITMRLTHC
GEDGFIMYIPSEYALHVYETLIKTGKDYGIRNAGYLALRHLRIEKLFAYWGTDMDPYTTP
LETGREFRVNLDKRDFIGKEALIKQKQNGVSKKFCQLLLEDFNVDSDVWPCGREPIYRNG
QMVGMTTSSAYGFALDRFVCLGYINHLDENGKAVITTKINEYIKNSDAKYEVDVAGTRYP
VSVGIYTPKKAYKANDRPTYIPVPDK*
>TRINITY_DN5076_c0_g1::TRINITY_DN5076_c0_g1_i1::g.34569::m.34569 TRINITY_DN5076_c0_g1::TRINITY_DN5076_c0_g1_i1::g.34569  ORF type:internal len:101 (+) TRINITY_DN5076_c0_g1_i1:1-300(+)
PVAGALAGDARVEMGASCSQAAPRAATPKSGTRASSPGGSLALSELGHADLASLSVAQHH
RSASEQASTAGIFTPPASDGAPRPSDAAPRVKRWSEREGS
>TRINITY_DN50770_c0_g1::TRINITY_DN50770_c0_g1_i1::g.17859::m.17859 TRINITY_DN50770_c0_g1::TRINITY_DN50770_c0_g1_i1::g.17859  ORF type:complete len:252 (+) TRINITY_DN50770_c0_g1_i1:65-820(+)
MELKNAIEGKDNNCKVCQEPVRKREWTKKGVIIAGVSGTVVIGVYALTAPFVAPAFRKVC
LPFLPATSSQICNVMAALKGRTGKLLDIGSGDGRIVIEASRHGVMGHGVELNYWLVLYSR
YNAWRQGQRSTTKFYKKDLWKTDLSVYDNIVIFGVDTMMDKLEKKFHNEINNDCRILASR
FPLPNWEPIRIIGEGLDTVWVYMHPNNPEYETSKIPNNQDIKPNLTDAEQFYDETDQTVL
TKKTKDDSDIR*
>TRINITY_DN50772_c0_g1::TRINITY_DN50772_c0_g1_i1::g.17880::m.17880 TRINITY_DN50772_c0_g1::TRINITY_DN50772_c0_g1_i1::g.17880  ORF type:complete len:214 (+) TRINITY_DN50772_c0_g1_i1:87-728(+)
MVRKRKTQAQSSRAKPKLKEDEDELVNGMTAAEKEAKLTNYIKDFDVQVANITSKYEHEQ
KVIESLIDKIYQQIRIKLSMRERKLTIDDYIAEQIIEEQENENGFESPTETIVAVSHPAP
LATLNSYKDTLSKYRSKRVIEPILEEGGVQTTVQKSRKRVVANKGHGVTFNADPTPISTL
HSRFITPAMQRNASAMGWETPLVTPKFDPRYAV*
>TRINITY_DN50772_c0_g1::TRINITY_DN50772_c0_g1_i2::g.17881::m.17881 TRINITY_DN50772_c0_g1::TRINITY_DN50772_c0_g1_i2::g.17881  ORF type:complete len:301 (+) TRINITY_DN50772_c0_g1_i2:87-989(+)
MVRKRKTQAQSSRAKPKLKEDEDELVNGMTAAEKEAKLTNYIKDFDVQVANITSKYEHEQ
KVIESLIDKIYQQIRIKLSMRERKLTIDDYIAEQIIEEQENENGFESPTETIVAVSHPAP
LATLNSYKDTLSKYRSKRVIEPILEEGGVQTTVQKSRKRVVANKGHGVTFNADPTPISTL
HSRFITPAMQRNASAMGWETPLVTPKLDPRVPITPAQKRQARPGEIAMSMAGSPLALDGE
SSKPGRSLAIKGRTTQIQLPDSLEVPDDIENWSGNHLKQVINVFTNLMKTGQEIMDEPDT
*
>TRINITY_DN50773_c0_g1::TRINITY_DN50773_c0_g1_i1::g.17889::m.17889 TRINITY_DN50773_c0_g1::TRINITY_DN50773_c0_g1_i1::g.17889  ORF type:complete len:102 (+) TRINITY_DN50773_c0_g1_i1:420-725(+)
MQKDLNQNNKEGEKKSVSPAFISFKFMSSHVSDDWSRTLFCGSGSSTTMIFIGILRLAKI
MVCLVRVNHLAESRNEDLCVIQCNRNTVENWWNQKFTNNIP*
>TRINITY_DN50774_c0_g1::TRINITY_DN50774_c0_g1_i1::g.17885::m.17885 TRINITY_DN50774_c0_g1::TRINITY_DN50774_c0_g1_i1::g.17885  ORF type:3prime_partial len:264 (+) TRINITY_DN50774_c0_g1_i1:39-827(+)
MVSIPIISTAIRQRVQVAAIDFGTTFSGYAFSFRADFDEDPLKISANQWKAGTGRTVSLK
TPSCVLFKPNGEFHSFGFEAEDQYADLAADGQHSDWFYFKRFKMLLYQNKKLNRKTELAD
DKGLKMPALKVFSECIRFLKEHLMTTIHDKKCYIVTEDVHWVLTVPAIWNDAAKQFMREA
AINAGISTDNLSLALEPEAASLFCKYLPVNKIDGADGGTIACLSPGTKYLVLDAGGGTVD
ITVHETQSDCTVREVYKANGGPW
>TRINITY_DN50774_c0_g1::TRINITY_DN50774_c0_g1_i2::g.17886::m.17886 TRINITY_DN50774_c0_g1::TRINITY_DN50774_c0_g1_i2::g.17886  ORF type:3prime_partial len:265 (+) TRINITY_DN50774_c0_g1_i2:39-830(+)
MVSIPIISTAIRQRVQVAAIDFGTTFSGYAFSFRADFDEDPLKISANQWKAGTGRTVSLK
TPSCVLFKPNGEFHSFGFEAEDQYADLAADGQHSDWFYFKRFKMLLYQNKKLNRKTELAD
DKGLKMPALKVFSECIRFLKEHLMTTIHDKKCYIVTEDVHWVLTVPAIWNDAAKQFMREA
AINAGISTDNLSLALEPEAASLFCKYLPVNKIDGADGGTIASFSPGTKYLVLDAGGGTVD
ITVHETQPDRTVKEIYKANGGPRS
>TRINITY_DN50774_c0_g1::TRINITY_DN50774_c0_g1_i3::g.17887::m.17887 TRINITY_DN50774_c0_g1::TRINITY_DN50774_c0_g1_i3::g.17887  ORF type:internal len:265 (+) TRINITY_DN50774_c0_g1_i3:3-794(+)
KMESLPVVSAAMQQRLQVAAIDFGTTYSGYAFSFRADFEKDPLKIIASQWKTGTGRTASL
KTPSCVLFKPNEEFHSFGFEAEDQYADLAADGQHSDWFYFKRFKMLLYQNKKLNRKTELA
DDKGLKMPALKVFSECIRFLKEHLMTTIHDKKCYIVTEDVHWVLTVPAIWNDAAKQFMRE
AAINAGISTDNLSLALEPEAASLFCKYLPVNKIDGADGGTIACLSPGTKYLVLDAGGGTV
DITVHETQSDCTVREVYKANGGPW
>TRINITY_DN50774_c0_g1::TRINITY_DN50774_c0_g1_i4::g.17888::m.17888 TRINITY_DN50774_c0_g1::TRINITY_DN50774_c0_g1_i4::g.17888  ORF type:internal len:266 (+) TRINITY_DN50774_c0_g1_i4:3-797(+)
KMESLPVVSAAMQQRLQVAAIDFGTTYSGYAFSFRADFEKDPLKIIASQWKTGTGRTASL
KTPSCVLFKPNEEFHSFGFEAEDQYADLAADGQHSDWFYFKRFKMLLYQNKKLNRKTELA
DDKGLKMPALKVFSECIRFLKEHLMTTIHDKKCYIVTEDVHWVLTVPAIWNDAAKQFMRE
AAINAGISTDNLSLALEPEAASLFCKYLPVNKIDGADGGTIASFSPGTKYLVLDAGGGTV
DITVHETQPDRTVKEIYKANGGPRS
>TRINITY_DN50779_c0_g1::TRINITY_DN50779_c0_g1_i1::g.17875::m.17875 TRINITY_DN50779_c0_g1::TRINITY_DN50779_c0_g1_i1::g.17875  ORF type:internal len:162 (+) TRINITY_DN50779_c0_g1_i1:1-483(+)
GHSCEQGCDSAHFGFQCAQLCDCRNNAQCDSVSGACRCQPGWSGLKCSDPCPTGYFGVDC
GQVCPVCENGGSCDTFTGNCRCTAAFTGPQCSQNKMMNVTPTDQPSIAKAQIQIQELKAD
FHFTKAEFTGLLVGFILLIVIAVVVTALIARRWYVGRFGGF
>TRINITY_DN50782_c0_g1::TRINITY_DN50782_c0_g1_i1::g.17895::m.17895 TRINITY_DN50782_c0_g1::TRINITY_DN50782_c0_g1_i1::g.17895  ORF type:complete len:183 (+) TRINITY_DN50782_c0_g1_i1:64-612(+)
MASGTFGFLIIACVCVYSISALPSCSYTDPSTGKLFNFSSLINPHGYYTFKQQVWSIGGF
SLDSLVADSQVNVTFYLQVCRNIAVPPPGCKDVGAAYSVMSDGTCQSWGDGNVAIFDPNP
YKDGVNLKMFHGSMVDHISFNAATIYFVCNAGTGMKAEAPTFEHVKAAINQAHFKFFTHL
AC*
>TRINITY_DN50785_c0_g1::TRINITY_DN50785_c0_g1_i1::g.17883::m.17883 TRINITY_DN50785_c0_g1::TRINITY_DN50785_c0_g1_i1::g.17883  ORF type:5prime_partial len:262 (+) TRINITY_DN50785_c0_g1_i1:1-786(+)
ICHSSPRSRSPTHEDDTFYSASNLESRQETEVTSGKPIAKVPPHRHAGIRVLPSLPIPGA
KQQLKPVAAKPPEGSGKDKKEDKAPTYNFDTKEESDEENPYDNAPIKHIPYGNGRQERML
SSDNLQQVERRGGDVTRNDANRVKSDGYNYGYSGGYPNENDNRYGSDKFNNRTEQRPPGR
QWSYEDEKEKFLRREKENGWSNKNKNKSASDFQDRSYDSEYTSDRGSNNMKDAEIANMFS
NLRTSNGAREVDFERSLGYLP*
>TRINITY_DN50788_c0_g1::TRINITY_DN50788_c0_g1_i1::g.17890::m.17890 TRINITY_DN50788_c0_g1::TRINITY_DN50788_c0_g1_i1::g.17890  ORF type:5prime_partial len:166 (+) TRINITY_DN50788_c0_g1_i1:3-500(+)
FADDTSILLDGSDTSLNETLSELHYFSQISGLKINFDKTQVIWIGPKKYSSYSIKTKWKL
SWGKNEFKLLGITFSTDLDRMIKLNFKEKTEKIKKSLQYWNRRFLTPIGKITVIKSLLLP
SLNHIFISLPNPPDTYIKPVSYTHLDVYKRQEQKVSYTNWENHSH*
>TRINITY_DN50788_c0_g1::TRINITY_DN50788_c0_g1_i2::g.17891::m.17891 TRINITY_DN50788_c0_g1::TRINITY_DN50788_c0_g1_i2::g.17891  ORF type:5prime_partial len:108 (+) TRINITY_DN50788_c0_g1_i2:2-325(+)
SIGRGCRQGDPLSPYIFILCSEILTITIKNNKNIKGININNKEYKLSQFADDTSILLDGS
DTSRNETLSELHYFSQISGLKINFDKTQVIWIGSKKYSSYSITKKWK*
>TRINITY_DN50791_c0_g1::TRINITY_DN50791_c0_g1_i2::g.17851::m.17851 TRINITY_DN50791_c0_g1::TRINITY_DN50791_c0_g1_i2::g.17851  ORF type:5prime_partial len:399 (+) TRINITY_DN50791_c0_g1_i2:3-1199(+)
KLIHLSQILAADNQITELLSEIEDLPHLNILDLSNNKLAEVPSQLCVCPKLKELNLKGNK
FKDRRFGKLVEQCAFRSVLDYLQVIWKKENQAPSKGKDKKKRKKKGKKSDDDVEEITKNM
ISVLRFWQDSSVVVEVRPAVQSVRPYIVCCVVRHLDLKIPNNKFKSFITLQTKLHETVCE
KRQIATIATHEFKNIKFPLKYDAMSPQLLQIVPLGRHKATSGENLFETLRQEAEEVRKLK
KRNTFSGIHKYLDLLADKTHYPCVIDANRTVISFPPITNSDTTKISKETTDILIEVTSST
SLETCKRVMDQLIYQMLEMGLGSDMGGHATGAAAAKGDDSGSEDDGGVVFEGGAEGKKRA
KLVVEQVKVVDDEGVLKVLYPSRTDLNNDAIEVIRNFE*
>TRINITY_DN50795_c0_g1::TRINITY_DN50795_c0_g1_i1::g.17874::m.17874 TRINITY_DN50795_c0_g1::TRINITY_DN50795_c0_g1_i1::g.17874  ORF type:complete len:257 (+) TRINITY_DN50795_c0_g1_i1:111-773(+)
MASVRWFQETQATHVYDPSQQNFIAEWFHGVISRRQSETLLKDKPKGTYLIRVSESRFGY
TLSFKASDRVRHYMIDQLRNKKFIIVGESKVHKTLKDVIEHHKNNKISNWDGYFTDPCGQ
ESGECDYGELVDERFYFTLEEQMKRLKGGQFQRTESNRPLPPPPSDWGAPQLPDRNYSVA
RGLHGNPSVVSQRPLPRRPDEAYQRLLSNQVAQHAYGPKH*
>TRINITY_DN50799_c0_g1::TRINITY_DN50799_c0_g1_i1::g.17866::m.17866 TRINITY_DN50799_c0_g1::TRINITY_DN50799_c0_g1_i1::g.17866  ORF type:5prime_partial len:290 (+) TRINITY_DN50799_c0_g1_i1:2-871(+)
HIFKTGKMTSSWLIVILCFERFIAVVFPLKAKTIITKKTILILIALDYLFIGTFNGVWTF
SSIIVDGTCKPDVTYPDTKNKYRDFLLAGSSFYSLIPMVVMVILTPVIVFKLVKQKRRRR
TMSKSYSTNSKADADTLRISVMLIGVVVAYVTFVLPITVVHNLAFWRNISAFDTNTFEFF
VLREVAQMLEQLNYSTNFMLYVLCSKRFRERAMELLKLDKCFSKSTDLAKSPESSKKTVP
TDTSKKQSLDVHVADNTPQKTEHNRAQFSRNTAPDDVIIEASMCDGNAN*
>TRINITY_DN5079_c0_g1::TRINITY_DN5079_c0_g1_i1::g.34577::m.34577 TRINITY_DN5079_c0_g1::TRINITY_DN5079_c0_g1_i1::g.34577  ORF type:internal len:212 (+) TRINITY_DN5079_c0_g1_i1:3-635(+)
SEPKEGEEEEGEPKPGKADDEQPLISKEEEEEIGYALTVTKPAEFPDPAELDKQEAALFF
YPSVSTIPATDKVDKETEVRLLEDEGFYVGTRPSTSGWNQNRMEHRLMKEIESGKNSSKN
WFGEDGKLLALPDPLRPTPSRPPVTEEPEPYLKTVFRKAIIREFDNRYIDGSTEGVGHYQ
LDVDINQICLSHHHLYSREHVLSQRLTQLYE
>TRINITY_DN507_c0_g1::TRINITY_DN507_c0_g1_i1::g.26651::m.26651 TRINITY_DN507_c0_g1::TRINITY_DN507_c0_g1_i1::g.26651  ORF type:3prime_partial len:286 (+) TRINITY_DN507_c0_g1_i1:64-918(+)
MMDTYLMMLYVSVEQEKAVKQYFLDNGWPYCKPDLSVLTDCIGPIVAETPTSNKGVTNKR
KKSTPAKTPAKKTKTTEKPTPAKPVRTPIQHSHGTRSRKAVMVAQPTVELTEVKVEKLDG
EFVDNNVEDEEEENMDGPEAQNLDDLEPVTDNEKSASTSVAVSKLEDKSKKNASVASTAI
KDMDKEDDDDIDDGDVEKVDDTDGSQTVTLLIEVDKALLTGDTTEDKKAEFIDIARNALK
RNESDMANNDICVDLIMKENIDGTSAERKTTTKKFVLPFLKEELP
>TRINITY_DN507_c0_g1::TRINITY_DN507_c0_g1_i2::g.26652::m.26652 TRINITY_DN507_c0_g1::TRINITY_DN507_c0_g1_i2::g.26652  ORF type:3prime_partial len:245 (+) TRINITY_DN507_c0_g1_i2:64-795(+)
MMDTYLMMLYVSVEQEKAVKQYFLDNGWPYCKPDLSVLTDCIGPIVAETPTSNKGVTNKR
KKSTPAKTPAKKTKTTEKPTPAKPVRTPIQHSHGTRSRKAVMVAQPTVELTEVKVEKLDG
EFVDNNVEDEEEENMDGPEAQNLDDLEPVTDNEKSASTSVAVSKLEDKSKKNASVASTAI
KDMDKEDDDDIDDGDVEKVDDTDGSQTVMDREEEVMDDEEQEDEDAAQLETDTTPEAEQD
IEQK
>TRINITY_DN50806_c0_g1::TRINITY_DN50806_c0_g1_i1::g.17876::m.17876 TRINITY_DN50806_c0_g1::TRINITY_DN50806_c0_g1_i1::g.17876  ORF type:internal len:818 (+) TRINITY_DN50806_c0_g1_i1:2-2452(+)
FGLFLADEDVKKGLWLESGRALEYYLLRSGDLLEYKTKVRILKVRTLDGTVRKMQVDDSH
TVGQILITITSKIGITNHEEYSIVLELPEDEKEKTLTLKRDKSIAKDQKKLEEMRKKLHT
EDDMNWLDHAKTLREQGIETDETLLLRRKFFFSDQNVDARDPVQLNLLFVQTRDAILNGT
HPVSQEEAIMFAGIQCQIQFGDHDEHRHKPGLFENKEFLPKEYCKVKGIEKKIFLEHKKW
AGYSERDAKVKYTQQCRALKTYGITFFLVKEKVKGKNKLVPRLFGINKESVVRVDEKTKE
IMKLWPLTTVRRWAASPNSFTLDFGDHADQYYSVQTQEGEQIAALIAGYIDIILRKKKAK
DHLGIEGDDDALMYEENVSSAKATIISHQSHNVSHPQTGSVSIPGVMRDGGQGGENQISM
GSMQQAMFSMQSNQAHAGQAIRQSQSFQEHGLSQAQRALVLTIGDGLSAVSDAQGQLNTQ
LDLPQLGSDAASRKWRENNLDLSRQKVSAQLSAMNAATAQLVTLTGTDEPDYGAVGVSVT
QISSNLGDFTHDIRMLAALQEDGDGGKNLLDAARRLAGGLSDLLNAAQPENREPRQNLLA
AASRVGEASHDVMDGVGESAEDMDLAYQEALLALAKAVANATAQLVLKAKTVASTTDDQE
LQNRVISSATSCALATSQLVACTKVVAPTISSPACQEQLIEAAKMVAQSVEGVVDQAATA
SQDEKLLQDLGSAATAVTQALNDLLKHIKLGAGPSRAAESQEAAVDTILTVTDRLFSSTG
DAHEMVKQARQLAQATSMLVNTIRGQAESHPDSDVQK
>TRINITY_DN50808_c0_g1::TRINITY_DN50808_c0_g1_i1::g.3022::m.3022 TRINITY_DN50808_c0_g1::TRINITY_DN50808_c0_g1_i1::g.3022  ORF type:5prime_partial len:165 (+) TRINITY_DN50808_c0_g1_i1:1-495(+)
QQPRGFVQSLLSSAASFASCVAHFCQEMEEFWAYQDLMGNFVKRLSYCVSAELIPLMEIP
GVKLGRARLMYTAGYKTLSSVAGVDPDVLVKAVQYLPRKVSKQIVASAKLLLNEKAEAMM
AEVEQLVSIPEGPTVPVTMAAIATPALITPGFSQSSFDSQSAVI*
>TRINITY_DN50809_c0_g1::TRINITY_DN50809_c0_g1_i1::g.3018::m.3018 TRINITY_DN50809_c0_g1::TRINITY_DN50809_c0_g1_i1::g.3018  ORF type:internal len:236 (+) TRINITY_DN50809_c0_g1_i1:3-707(+)
EIGDNNPFFKECQRKLGHKLPLGAYLLKPVQRITKYQLLLKEMLKYTKDDKTCQQQLEES
LNTMLEVVRIVNNSMYQVSIVGFTGKLADLGKLLMQGSFNVWTEHKHEKLRDIRFKPMHR
HLFLYEKAILMCKRKEDAQNGDRDAFSYKNMLRCNQVGLTENIKGDKKKIELWLRGREEV
YIVQAPSLEVKDFWVKEIKKVLMGQFDEIKVNKLNLGQRSSEDLTRSGSDSGLES
>TRINITY_DN50809_c0_g2::TRINITY_DN50809_c0_g2_i1::g.3019::m.3019 TRINITY_DN50809_c0_g2::TRINITY_DN50809_c0_g2_i1::g.3019  ORF type:5prime_partial len:170 (+) TRINITY_DN50809_c0_g2_i1:3-512(+)
GLESWRHRQGSGNNNTSTVPVGLTMMSPETPPDPRLNDNQWSDNDFTDSEPETERKNEHQ
TSPLEPSYLQQFVAIADYVPVDEVEMGFREGDVVEILRTGSTGWWLAHHMTTNEEGWVPS
TYLDPLPNTGSRSLASVSSIGSSSQQDQTSRSSLTSGYSATSPVDETTI*
>TRINITY_DN50809_c0_g2::TRINITY_DN50809_c0_g2_i2::g.3020::m.3020 TRINITY_DN50809_c0_g2::TRINITY_DN50809_c0_g2_i2::g.3020  ORF type:5prime_partial len:165 (+) TRINITY_DN50809_c0_g2_i2:3-497(+)
GLESWRHRQGSGNNNTSTVPVGLTMMSPETPPDPRLNDNQWSDNDFTDSEPETERKNEHQ
TSPLEQFVAIADYVPVDEVEMGFREGDVVEILRTGSTGWWLAHHMTTNEEGWVPSTYLDP
LPNTGSRSLASVSSIGSSSQQDQTSRSSLTSGYSATSPVDETTI*
>TRINITY_DN50810_c0_g1::TRINITY_DN50810_c0_g1_i1::g.3007::m.3007 TRINITY_DN50810_c0_g1::TRINITY_DN50810_c0_g1_i1::g.3007  ORF type:5prime_partial len:218 (+) TRINITY_DN50810_c0_g1_i1:3-656(+)
GLFGKEPQKSPKDMVNEWTHKIRKEGYVLERQIKAIQREEEKTKRHLKEAAKKGEKSACS
ILAKEIIHSHKAVNRLYASKAHMNSVSMNMKNQLATLRIAGALEKSTDVMKSMQALIKLP
EIQKTMMEMSKEMMKAGIIEEMMEDTFEGLEDDDEVEEAAQEEIDKVLFELTAGDLGKAP
TAVTDTLPTPAEPEGATAAVSDGEEEDLMGRLEALRS*
>TRINITY_DN50818_c0_g1::TRINITY_DN50818_c0_g1_i1::g.3013::m.3013 TRINITY_DN50818_c0_g1::TRINITY_DN50818_c0_g1_i1::g.3013  ORF type:complete len:170 (+) TRINITY_DN50818_c0_g1_i1:112-621(+)
MYGVSNVCEEYVVRTFDKVEFLAMVGLFGSFINGAQFAILERDEVSALDLSSYKIVLPLV
IFVVCLFLLYATMTVVIEQTSAATVNLSILSADFYTLLFGIFLFHYKFHVLYFVAFVVII
AGLAVYSLAPTPTEVGTDETTNSPEVNLDHSEAGQDSVSVQDKQDVCVS*
>TRINITY_DN50818_c0_g1::TRINITY_DN50818_c0_g1_i2::g.3014::m.3014 TRINITY_DN50818_c0_g1::TRINITY_DN50818_c0_g1_i2::g.3014  ORF type:5prime_partial len:246 (+) TRINITY_DN50818_c0_g1_i2:2-739(+)
TTVTSVQLLDCFSIVSVLILSWVFLHARYTLQHLGGAGICLLGMVGLVLTDILVGKNDNA
ASNVALGDVLIIAGATMYGVSNVCEEYVVRTFDKVEFLAMVGLFGSFINGAQFAILERDE
VSALDLSSYKIVLPLVIFVVCLFLLYATMTVVIEQTSAATVNLSILSADFYTLLFGIFLF
HYKFHVLYFVAFVVIIAGLAVYSLAPTPTEVGTDETTNSPEVNLDHSEAGQDSVSVQDKQ
DVCVS*
>TRINITY_DN50820_c0_g1::TRINITY_DN50820_c0_g1_i1::g.2997::m.2997 TRINITY_DN50820_c0_g1::TRINITY_DN50820_c0_g1_i1::g.2997  ORF type:5prime_partial len:109 (+) TRINITY_DN50820_c0_g1_i1:1-327(+)
LNLRNEMFSKEYFFFFFVGKFNILRNQFLLFPSVLSHQDLLIIVNVFLLKACPKGKLRCM
LLNGTSGCATLGDNNVECMQGTDEDKSIVGEYICVYFIKSSILFDARW*
>TRINITY_DN50821_c0_g1::TRINITY_DN50821_c0_g1_i1::g.3030::m.3030 TRINITY_DN50821_c0_g1::TRINITY_DN50821_c0_g1_i1::g.3030  ORF type:5prime_partial len:170 (+) TRINITY_DN50821_c0_g1_i1:3-512(+)
RNMCQSVDVVNKQKKKATLHIPRLPPQEVQKDWIGPPDKISNIRKIKFHIPENEMAVEKE
FRETRGSTLEWHHEFWSKHNKNFFTLKDEFVKQKLAEKEKTATADEDVQTITAEEMSQFY
KKFLDDNYKMHTEYNKEWYKRNVAMIWPSIKVTFVRMFRRRKTTNTNNT*
>TRINITY_DN50823_c0_g1::TRINITY_DN50823_c0_g1_i1::g.2994::m.2994 TRINITY_DN50823_c0_g1::TRINITY_DN50823_c0_g1_i1::g.2994  ORF type:5prime_partial len:178 (+) TRINITY_DN50823_c0_g1_i1:2-535(+)
FFFFNMGAKKKGTEKVAAGKKSQKAESKPVKTFDAGKPAAKASKAKKAVLRGTHDKRSRK
VRTTVHFRRPKTLKLPRAPKYPRRSVPRTPKLDQFRIVKFPLTTESAMKKIEDNNTLVFI
VDKRANKPQIQQAVKKLYDIDVAKVNTLNRPDGEKKAYVRLAPDYDALDVANKIGII*
>TRINITY_DN50824_c0_g1::TRINITY_DN50824_c0_g1_i1::g.3035::m.3035 TRINITY_DN50824_c0_g1::TRINITY_DN50824_c0_g1_i1::g.3035  ORF type:complete len:175 (+) TRINITY_DN50824_c0_g1_i1:86-610(+)
MFIPTKNREEILQYLFREGVIVAENKNQKKHAALPVTNLEVIQLMRGYETRKLVKGQYAW
RHYYYFLTEEGITHLREILHIPADIMPATMKKTASSVAPAGGEDRRRQWRDNADGERPRR
QGGFGRGNAGCYNCGEQGHLARDCPNQAGAPATDAAAPAAAPAAADATAQDEAW*
>TRINITY_DN50824_c0_g1::TRINITY_DN50824_c0_g1_i2::g.3036::m.3036 TRINITY_DN50824_c0_g1::TRINITY_DN50824_c0_g1_i2::g.3036  ORF type:complete len:175 (+) TRINITY_DN50824_c0_g1_i2:86-610(+)
MFIPTKNREEILQYLFREGVIVAENKNQKKHAALPVTNLEVIQLMRGYETRKLVKGQYAW
RHYYYFLTEEGITHLREILHIPADIMPATMKKTASSVAPAGGEDRRRQWRDNADGERPRR
QGGFGRGNAGCYNCGEQGHLARDCPNQAGAPATDAAAPAAAPAAADATAQDEAW*
>TRINITY_DN50826_c0_g1::TRINITY_DN50826_c0_g1_i1::g.3025::m.3025 TRINITY_DN50826_c0_g1::TRINITY_DN50826_c0_g1_i1::g.3025  ORF type:internal len:189 (+) TRINITY_DN50826_c0_g1_i1:3-566(+)
DSSFDTTFDTSFGSDISASTPIQGPRIQTERIRKRLVMIGQEDMDTSWSKSLTPSKRKKS
TKEMGPSWKRKLTALTRDQLVNLFDTMAKDRPDLQHEIERLLPAPDVSPLLENLEYFRHN
IYKSLPHSRWGSSRDAFCYRRVKTHLDNFKNTCINQGKQLLEVESWEASVEYTLKAVDYV
DRLPDWDT
>TRINITY_DN50829_c0_g1::TRINITY_DN50829_c0_g1_i2::g.3031::m.3031 TRINITY_DN50829_c0_g1::TRINITY_DN50829_c0_g1_i2::g.3031  ORF type:5prime_partial len:100 (+) TRINITY_DN50829_c0_g1_i2:2-301(+)
LIWYKVMGSPLPVAKWSMLLPRDKLHLTTDVVGLTLIWYKVMGSPLPVAKWSILLPRDQL
HLATDVVGLRLIWYKVMGSTLSCGPVVNVSASRSVTSHY*
>TRINITY_DN5082_c0_g1::TRINITY_DN5082_c0_g1_i1::g.34578::m.34578 TRINITY_DN5082_c0_g1::TRINITY_DN5082_c0_g1_i1::g.34578  ORF type:3prime_partial len:109 (+) TRINITY_DN5082_c0_g1_i1:3-326(+)
MVKHDFIAFIRMFMIFMIVGGVTIQAVLYPNWPLNTELIKRVITRPIYAMFLTQVQDLDG
NPACSGYYKNLTGYCSAGQGYYNRGDGNAKSDTLAQSLSECPHSSFSG
>TRINITY_DN50834_c0_g1::TRINITY_DN50834_c0_g1_i1::g.2998::m.2998 TRINITY_DN50834_c0_g1::TRINITY_DN50834_c0_g1_i1::g.2998  ORF type:complete len:161 (+) TRINITY_DN50834_c0_g1_i1:29-484(+)
MSHDEQLTEEQIAEFKEAFSLFDKDGDGTITTKELGTVMRSLGQNPTEAELQDMINEVDA
DGNGTIDFPEFCTLMARKMKDTDSEEELKEAFRVFDKDGNGFISAAELRHIMTNLGEKLT
DEEVDEMIREADIDGDGQINYEEFVKVMMAK*
>TRINITY_DN50834_c0_g1::TRINITY_DN50834_c0_g1_i2::g.2999::m.2999 TRINITY_DN50834_c0_g1::TRINITY_DN50834_c0_g1_i2::g.2999  ORF type:complete len:161 (+) TRINITY_DN50834_c0_g1_i2:29-484(+)
MSHDEQLTEEQIAEFKEAFSLFDKDGDGTITTKELGTVMRSLGQNPTEAELQDMINEVDA
DGNGTIDFPEFCTLMARKMKDTDSEEELKEAFRVFDKDGNGFISAAELRHIMTNLGEKLT
DEEVDEMIREADIDGDGQINYEEFVKVMMAK*
>TRINITY_DN50835_c0_g1::TRINITY_DN50835_c0_g1_i2::g.3006::m.3006 TRINITY_DN50835_c0_g1::TRINITY_DN50835_c0_g1_i2::g.3006  ORF type:complete len:290 (+) TRINITY_DN50835_c0_g1_i2:205-1074(+)
MKTALVIGASRGIGRQIALTLSKNNYGVVLAAKTTGSASSKLPGSINTVAEEIRGAGGVA
YTVQCDCRNERDVQNAVNVGLEKFGHLDAAIYNAGAILWKPVIETPLKKFDLMMNVNIRG
AYVMVQELLPELLNQKSGKIILVAPPIYNRFLKGKTPYSITKIGMTLLAKGLANEIQGSG
VSITTLWPATVIKSYVTEVMNVPDSHMRTSDIFADAVLGIVNEPTEKLNGEVLLDEDYLR
SEGVTDFTKYRCDPKSEPPRMMPRKLPDLSVAEEKEQLNIMNTDNKSKL*
>TRINITY_DN50836_c0_g1::TRINITY_DN50836_c0_g1_i1::g.3045::m.3045 TRINITY_DN50836_c0_g1::TRINITY_DN50836_c0_g1_i1::g.3045  ORF type:internal len:117 (+) TRINITY_DN50836_c0_g1_i1:3-350(+)
KFHATGTRWELFYRQRRHEFPIHSELSERWRERDRGFTIRAQTCQRANNRSQLLFSASDG
GISTRKDGTDHTDRAATRERRAAVPIILGLTTQLYHFFHGKKTFVIVFETFSKWSI
>TRINITY_DN50836_c1_g1::TRINITY_DN50836_c1_g1_i1::g.3046::m.3046 TRINITY_DN50836_c1_g1::TRINITY_DN50836_c1_g1_i1::g.3046  ORF type:complete len:327 (+) TRINITY_DN50836_c1_g1_i1:129-1109(+)
MSLICLKTNDMTWQDRTMNVELMLAPSKSVLLYNKHKGLQTKYRQESTNLEREKSLYLRS
FQTEQRLMERRKEMYSKRRNDIIIRRTSVDARRRSTDGGRLSAPPRLETTNPSKEDSVFL
TCTQAEVRRESKSADPRTKQDTNDRRHRRTPSRATAVSSATPDPMAALSPCPSTRTTPGK
PYLERRKSVRFQHLQTFDNKESKSPEPVQLTIEQKIQKFMETQNDFNNRKLEPNATPRDR
VFVSTGNRPAFQKRYSGLQLNMMKLEDAFDEFCADSSSDGLNKLVKLASKMKTSVRLARN
SSIVPSTGALGCKALLSNRSNQSVRT*
>TRINITY_DN50840_c0_g1::TRINITY_DN50840_c0_g1_i1::g.3049::m.3049 TRINITY_DN50840_c0_g1::TRINITY_DN50840_c0_g1_i1::g.3049  ORF type:internal len:313 (+) TRINITY_DN50840_c0_g1_i1:3-938(+)
IQKERFGKTSKGEDVYKFTLTNKNNVSISILNFGCVVYEIKLPDKDGNVVDVNLGFDNVQ
DYEGNNNYFGALCGRVANRISGAQFTLDGETYKVSQNDPFGGSWVHGGHVGFSRRVWAWS
IKDNQLILRYTDPDGSEGMPGEVLTYVTYTLDEENVLMMDYKSITTKPTIIDMGSHFMVN
LGGHDNGDYRDHVVTINSDKYLGIDGSNHLPTGKVVSVEDDKIMDFRKPVALEGDFLEKM
TGGLSFCTPYVFDKRGEKKFMARADHPASKRYMEVYSTNTTVFAYGNHFMDVIVGDKPCK
GGTKYKRYAAIE
>TRINITY_DN50842_c0_g1::TRINITY_DN50842_c0_g1_i1::g.3009::m.3009 TRINITY_DN50842_c0_g1::TRINITY_DN50842_c0_g1_i1::g.3009  ORF type:internal len:370 (+) TRINITY_DN50842_c0_g1_i1:2-1108(+)
GPITPMQKEWYQQITKLIPERLRSSNDLRECLKELFDEIKVDFTSSMKKSMVQHVLMKPD
VKGLDGEVAGPPPEEPTGLDYSRPWHNTYMAAKEVICENLHMLHPSMQTVLNMCQTTLGN
MILVDCSKFRAQGPMEFESLKNNVILDLEKNEEKLMHSWHPKVINVFSDKNNFKNIKPEN
MDSFYSSVTTLISNQLRYLLERTLDSYVQLFDLDDKSHLPLLKMELTFDDEKMQFYPPSQ
DLEETVLFVVKQICKSMQQVPTVQSWLSGGSTLSHINASVADHILKKYILKLQKAVKANY
ELPQAHLQSFIERYDYIVNGVALAEINKYMEVEHTFAEYTEQIEKYRNLAKEIMGLPSIE
HFDMIRLDC
>TRINITY_DN50844_c0_g1::TRINITY_DN50844_c0_g1_i1::g.3048::m.3048 TRINITY_DN50844_c0_g1::TRINITY_DN50844_c0_g1_i1::g.3048  ORF type:complete len:245 (+) TRINITY_DN50844_c0_g1_i1:98-832(+)
MKYITCLISSVIIAGCFDSITCPGHPPDHPGHPDHHEPIVDTAITNPDMYYDEHLCEAVM
HVDCHTYHLVNDEKICGTDGVTYNTHCDFTKERCRLITDKENYDHITHTSIVILLVKNHG
ECHPITQAPAVTTTASATMTTTAVKAGVSSTIAAITTLSPVSATSQRASTQAPAVTTTLS
TNSIMQNVFCHNVNIVNCNYGFSIVCGSDGRLYPNDCELAKAKCSQPSLLKADVSVCVST
TPGP*
>TRINITY_DN50845_c0_g2::TRINITY_DN50845_c0_g2_i1::g.3016::m.3016 TRINITY_DN50845_c0_g2::TRINITY_DN50845_c0_g2_i1::g.3016  ORF type:5prime_partial len:187 (+) TRINITY_DN50845_c0_g2_i1:2-562(+)
KLSDCSSPRETWAHIRDESFSDDESVFSDDSECEENVSPEQERSLQHISAKEKDIMMSDI
ITVGDRILISCPQKPPRYGKKKVLKPINYTGIVKFRGKLDSGKYDARVHVGVRMDEPVGD
TDGTFKGKRYMYTPGDQGKFFKIREITSVLNVKTGRYIPMNRLLLHHMHRRKSSHIEFED
AAEKKH*
>TRINITY_DN50849_c0_g1::TRINITY_DN50849_c0_g1_i3::g.3000::m.3000 TRINITY_DN50849_c0_g1::TRINITY_DN50849_c0_g1_i3::g.3000  ORF type:internal len:103 (+) TRINITY_DN50849_c0_g1_i3:1-306(+)
QVTILPYMQVTILPYMQVTILPYIQVVILPYMQVIILSYMQVVILPYMQVTILPYEQVTI
LPYMQVTILPYMQVTVLTYMQVVILPYMQVIILSYMQVVILP
>TRINITY_DN50850_c0_g1::TRINITY_DN50850_c0_g1_i1::g.3002::m.3002 TRINITY_DN50850_c0_g1::TRINITY_DN50850_c0_g1_i1::g.3002  ORF type:5prime_partial len:260 (+) TRINITY_DN50850_c0_g1_i1:1-780(+)
SSMSAFEDYNQVSSVYDKVRLAVGTDVVAGLILVNTKKKKKDIRILDAGCGTGNHAKALM
KYGFCRISLLDACAGMLDKAREKLAEDIQNGHIETIVETTMPKLPFDNNVFDVVTFSLVL
HHIESNPDGQHFLDITKTLHEARRVLSRDGLITIITITPFSMTGIWWNQFLPELTERYSK
RFPSINQWENIFKECKLRCINKVTLLGAEHIGAWYFDAGGPLKEDWRKAVSYWAMATNDE
INRMEEMVKQMKADGILEQ*
>TRINITY_DN50851_c0_g1::TRINITY_DN50851_c0_g1_i1::g.3010::m.3010 TRINITY_DN50851_c0_g1::TRINITY_DN50851_c0_g1_i1::g.3010  ORF type:complete len:303 (+) TRINITY_DN50851_c0_g1_i1:98-1006(+)
MSGFLGRVFFRAFASNVQTELKSKQQARDLKFVTGSCGFSKSLSPTCGSSPKKWTYGDDS
YFIARDKTADVLGVADGVGGWRNYGIDPSAFSQSLMRVCDQLVKNGHFKPHSPADIIQQS
YQELLNQKFPLIGGSTACVVALHKAERTMYTANLGDSGFLLIRDGEVVHRSEEQQHYFNT
PFQLTVAPPEQEGLVLSDRIEMAAKTSYKVEEGDILLMGTDGLFDNMHEDMIVDYISKYK
DQKDASKVTAKNIAQKAHDLSFDPDYLSPFAISAIDAGIEIRGGKPDDITVIVATVNCDT
DS*
>TRINITY_DN50856_c0_g1::TRINITY_DN50856_c0_g1_i1::g.3043::m.3043 TRINITY_DN50856_c0_g1::TRINITY_DN50856_c0_g1_i1::g.3043  ORF type:5prime_partial len:634 (+) TRINITY_DN50856_c0_g1_i1:1-1902(+)
ATLSRSNSQVGLTTSSSGSTGQIMSPTTPGLTAPATPEPTLSVSEPSGGTPTTTSSSGRL
PGQSDAGPIRAPTPMWRCSRIMHMQRELHPTILSSLEGIVDQMVWFRENWYEEVLRQLRQ
GLAKCYAVAFENRASVAEATITPHTLNFVKKLVSTFGVGIENVSSVVTTFSSAASESLAR
RAQATAQDPIFQKMKSQFTTDFDFTVPGSTKLHNLINKLKKWIKILEAKTKLLPKSFLIE
EKCRFLSNFSLNTAEVELPGEFLLPKHSHYYVRIARFMPRVEIVQKHNTAARRLYIRGHN
GKIYPYLVVNDACLTESRREERVLQLLRMLNHFLTKQKETSRRMLYFTVPRVVAVSPQMR
LVEDNPASVSLLDVYKQRCSKRGIEHDAPIARYYERLLTVQARGTQASHQVLRDILKEVQ
NNMVPRGLLKEWALHTFLDATDYWIFRKTFTVQLALMGFAEFVLHLSRMNPDMMYLHQDC
GYINISYFKFDIDDQTGELDANRPVPFRLTPNIAEFLTTTGVTGPLTASMVASARCFVQP
QYKLPSFLRAILRDEYITWHKKKQEEVTPGTEPSEMEGEQLITMVNKAVSAITTRLQNLA
TFEGAESRVNTLVAAANSHDNLCRMDPAWHPWL*
>TRINITY_DN50856_c0_g1::TRINITY_DN50856_c0_g1_i2::g.3044::m.3044 TRINITY_DN50856_c0_g1::TRINITY_DN50856_c0_g1_i2::g.3044  ORF type:5prime_partial len:634 (+) TRINITY_DN50856_c0_g1_i2:1-1902(+)
ATLSRSNSQVGLTTSSSGSTGQIMSPTTPGLTAPATPEPTLSVSEPSGGTPTTTSSSGRL
PGQSDAGPIRAPTPMWRCSRIMHMQRELHPTILSSLEGIVDQMVWFRENWYEEVLRQLRQ
GLAKCYAVAFENRASVAEATITPHTLNFVKKLVSTFGVGIENVSSVVTTFSSAASESLAR
RAQATAQDPIFQKMKSQFTTDFDFTVPGSTKLHNLINKLKKWIKILEAKTKLLPKSFLIE
EKCRFLSNFSLNTAEVELPGEFLLPKHSHYYVRIARFMPRVEIVQKHNTAARRLYIRGHN
GKIYPYLVVNDACLTESRREERVLQLLRMLNHFLTKQKETSRRMLYFTVPRVVAVSPQMR
LVEDNPASVSLLDVYKQRCSKRGIEHDAPIARYYERLLTVQARGTQASHQVLRDILKEVQ
NNMVPRGLLKEWALHTFLDATDYWIFRKTFTVQLALMGFAEFVLHLSRMNPDMMYLHQDC
GYINISYFKFDIDDQTGELDANRPVPFRLTPNIAEFLTTTGVTGPLTASMVASARCFVQP
QYKLPSFLRAILRDEYITWHKKKQEEVTPGTEPSEMEGEQLITMVNKAVSAITTRLQNLA
TFEGAESRVNTLVAAANSHDNLCRMDPAWHPWL*
>TRINITY_DN50858_c0_g1::TRINITY_DN50858_c0_g1_i1::g.2995::m.2995 TRINITY_DN50858_c0_g1::TRINITY_DN50858_c0_g1_i1::g.2995  ORF type:complete len:204 (+) TRINITY_DN50858_c0_g1_i1:229-840(+)
MMDEIDSGLESHLNGYNLPSDSLWEIKRLLEKRYRDRFSVGLSPEGRLAMQQVLELESET
DSKSTDSPTKSIRTDKGKRRHGDKNVDKRKRNISFSASYKNSSANRLDGDITDAQFKKEE
LKKRAIGGKLENAMETIEIVKHGDKDSKVDEAAIEETAKLNSVEKCLVWMEVNDEVDPSI
PDSLNSARSTTSVPNTLTPVEQS*
>TRINITY_DN50858_c0_g1::TRINITY_DN50858_c0_g1_i2::g.2996::m.2996 TRINITY_DN50858_c0_g1::TRINITY_DN50858_c0_g1_i2::g.2996  ORF type:complete len:204 (+) TRINITY_DN50858_c0_g1_i2:234-845(+)
MMDEIDSGLESHLNGYNLPSDSLWEIKRLLEKRYRDRFSVGLSPEGRLAMQQVLELESET
DSKSTDSPTKSIRTDKGKRRHGDKNVDKRKRNISFSASYKNSSANRLDGDITDAQFKKEE
LKKRAIGGKLENAMETIEIVKHGDKDSKVDEAAIEETAKLNSVEKCLVWMEVNDEVDPSI
PDSLNSARSTTSVPNTLTPVEQS*
>TRINITY_DN50859_c0_g1::TRINITY_DN50859_c0_g1_i2::g.3008::m.3008 TRINITY_DN50859_c0_g1::TRINITY_DN50859_c0_g1_i2::g.3008  ORF type:internal len:262 (+) TRINITY_DN50859_c0_g1_i2:3-785(+)
KLKALILDTIHNMDVIHHLLKANIRDPSEWIWQKQLRVYLRRDGMCLMKMVDAEFEYTYE
YQGNAQKLVHTPLTDKCYLTLTQGMHMGLGGNPYGPAGTGKTESVKAIGGLFGRQVLVFN
CDEGIDVKSMGRIFIGLVKCGAWGCFDEFNRLEEAVLSAVSMQIQVIQDAIKNRLPSAEL
LGRNVNIDHNSGIFITMNPAGKGYGGRQKLPDNLKQLFRPVAMSKPDNEQIAEVILFSEG
FKQAKSLGRKLVAIFNLSQDL
>TRINITY_DN5085_c0_g1::TRINITY_DN5085_c0_g1_i1::g.34572::m.34572 TRINITY_DN5085_c0_g1::TRINITY_DN5085_c0_g1_i1::g.34572  ORF type:5prime_partial len:113 (+) TRINITY_DN5085_c0_g1_i1:1-339(+)
SKADENENGGPADKEKKDKDTENEKQLDEGQEKDKKESGIATDPMVNMTSLKPPDPFNDS
TEDLRPTRVTKGPKWFRRLSIAPPDDNFVDLFIDLSAAEETSPCLLYTSRCV*
>TRINITY_DN5085_c0_g1::TRINITY_DN5085_c0_g1_i2::g.34573::m.34573 TRINITY_DN5085_c0_g1::TRINITY_DN5085_c0_g1_i2::g.34573  ORF type:internal len:127 (+) TRINITY_DN5085_c0_g1_i2:1-378(+)
SKADENENGGPADKEKKDKDTENEKQLDEGQEKDKKESGIATDPMVNMTSLKPPDPFNDS
TEDLRPTRVTKGPKWFRRLSIAPPDDNFVDLFIDLSAAEETSPWQWQYGSNDSIAESATM
MNEMMR
>TRINITY_DN50864_c0_g1::TRINITY_DN50864_c0_g1_i1::g.3003::m.3003 TRINITY_DN50864_c0_g1::TRINITY_DN50864_c0_g1_i1::g.3003  ORF type:5prime_partial len:298 (+) TRINITY_DN50864_c0_g1_i1:3-896(+)
SLTGSHHAELQGMKDQLSKVTTDLHNNNSSVDVLNEKTIEMEKKIRTQTEDVQKKEAELK
VANAQIDALRLENRHLRQTIIQQTQFNLDHTEKESQLREVQDTYQNTMKSLEQENTALKD
EVLALQQEVVAIEDRFDTQLQRTLHEAEISYRDELTKEQRHIQDIEEDSDRRVSMLQDRL
DSTINRYEEQLQLLRRQKMRIEDDLDRERRAGSSFLHPGEIVYEEDGGVVYVNDDMSLTE
TDSINEYGYEMPGLGESASEKFLHEEEARAKQLESIIDNHIEQLKSNTDAAIKKHKR*
>TRINITY_DN50866_c0_g2::TRINITY_DN50866_c0_g2_i1::g.3027::m.3027 TRINITY_DN50866_c0_g2::TRINITY_DN50866_c0_g2_i1::g.3027  ORF type:internal len:264 (+) TRINITY_DN50866_c0_g2_i1:2-790(+)
FANCAEKSDGLWVVSGTSIGYVKPVEVDPTLLVPNLPEEEPPTGTKRTLQQALQSPQRSA
VKAKIVKVSPVKFRREGSLPVRCLGLKDNTGYAKVALFANLAEQAYEENSTIELTGVYQK
RHLEKSQLAVTRDTTCQYVTDDIDVNLESADIDYFLKDGDICIPDDATTKLTVDTITDVI
TYNGCKTPGCRLKKLRDGVCPNCEGQDGKETFYAKLSIVGHQLEKEFTLFQADVEKLFGK
QNPSDDIIPAMVELKPIDFSAKI
>TRINITY_DN50868_c0_g1::TRINITY_DN50868_c0_g1_i1::g.3037::m.3037 TRINITY_DN50868_c0_g1::TRINITY_DN50868_c0_g1_i1::g.3037  ORF type:internal len:111 (+) TRINITY_DN50868_c0_g1_i1:1-330(+)
CQTVKILGKCNISLPTPVKWWVLESFLKGYDKTLSDYLVNGFKGGFRLNFEGIRRCQNSP
NLLSAHSHASIVSQKISKERVFGSVAGPFRHEPFPNFKVSPLGLVPKHSP
>TRINITY_DN50869_c0_g1::TRINITY_DN50869_c0_g1_i1::g.3004::m.3004 TRINITY_DN50869_c0_g1::TRINITY_DN50869_c0_g1_i1::g.3004  ORF type:5prime_partial len:133 (+) TRINITY_DN50869_c0_g1_i1:1-399(+)
IADNIDFRYRDSLTDQICVTVLRLVTLLQVADLDNLASVMQTHGDHLMTSMDKYCTYKQK
DSQIDIQLPLAISRLEVLGIEALSDVQASCVDMLTSMCKQLTPDNIKQNVYFVSEEDGEK
LKVKTAFVQTYD*
>TRINITY_DN50869_c0_g1::TRINITY_DN50869_c0_g1_i2::g.3005::m.3005 TRINITY_DN50869_c0_g1::TRINITY_DN50869_c0_g1_i2::g.3005  ORF type:5prime_partial len:176 (+) TRINITY_DN50869_c0_g1_i2:3-530(+)
NFKVRINAAIALSSPRERSQYGDAALYTHVWQGIIDAFGTAEDIADNIDFRYRDSLTDQI
CVTVLRLVTLLQVADLDNLASVMQTHGDRLMTSMDKYCTYKQKDSQIDIQLPLAISRLEV
LGIEALSDVQASCVDMLTSMCKQLTPDNIKQNVYFVSEEDGEKLKVKTAFVQTYD*
>TRINITY_DN50870_c0_g1::TRINITY_DN50870_c0_g1_i1::g.3023::m.3023 TRINITY_DN50870_c0_g1::TRINITY_DN50870_c0_g1_i1::g.3023  ORF type:5prime_partial len:246 (+) TRINITY_DN50870_c0_g1_i1:2-739(+)
RLSKVFPNIWVASAFKGATGACVYATNIMYHIDNHLTWLAVLDTIKSKFENIRGITVTGW
QRYDHYAILCELLPQALPSLAICLAVLNRGTFTSDIHLGITHSLNFQCQLPLNPFEGKDI
PVCDYPGSNIYMNSIELIRLETAYEDFLHSEGRLSWMNDYHMRRNFTNPMHMEALLGQAL
KILAGLTQLHTKFQKSLKKIYFSDTVAEWCAVYLNPKIEKMTTIVELARNQDRRSGVIKI
RDMQT*
>TRINITY_DN50871_c0_g1::TRINITY_DN50871_c0_g1_i1::g.3028::m.3028 TRINITY_DN50871_c0_g1::TRINITY_DN50871_c0_g1_i1::g.3028  ORF type:5prime_partial len:235 (+) TRINITY_DN50871_c0_g1_i1:1-705(+)
WTCNMISCILTPGPVIEIPSVSPLLVDMFPTAVVNSKPSPRVLASHMMFNRLPREHIQKK
GKLVFVARNPKDTAVSLFHHTTRDKVHMDNTQSWSSFVTCFLAGLVARGSYFDYLASWQA
AIEDNDLDIIIVYYEDLKKNGLVELRRISDFLEANNTDDRLQEIIDHCSLQNLKSDVDSG
KTKSPLVDQKGKSILYRKGEIADWKNHFTVAENELFDRISEEKLRKSMFSFQYE*
>TRINITY_DN50874_c0_g1::TRINITY_DN50874_c0_g1_i1::g.3038::m.3038 TRINITY_DN50874_c0_g1::TRINITY_DN50874_c0_g1_i1::g.3038  ORF type:5prime_partial len:265 (+) TRINITY_DN50874_c0_g1_i1:3-797(+)
AGRHGQDVRLARHHRRRARGWARGRRVRVLGRRRHAAARRPHLPLDLQGARRRRLGRASR
SMACRAPSAGAPWPPRRLVVWDEAPMQTRCHLDSPDRCLRDVTGVDERFGGETLLLAGDF
RQCLPVVRRGSRAQIVRSCLKYSAPWQHDRQHALVENVRASSAARDTGDALGAGEWAELL
RSPGDGAVPAAVPAAGAMPGAFPLDPVQLPEAVGGVPIRVGSAYPTELVTTLSTARRVGP
TTARCATARCSAPSRRTWRGSTGW*
>TRINITY_DN50874_c0_g1::TRINITY_DN50874_c0_g1_i2::g.3040::m.3040 TRINITY_DN50874_c0_g1::TRINITY_DN50874_c0_g1_i2::g.3040  ORF type:internal len:105 (+) TRINITY_DN50874_c0_g1_i2:1-312(+)
SMACRAPSAGAPWPPRRLVVWDEAPMQTRCHLDSPDRCLRDVTGVDERFGGKTLLLAGDF
CQCLPVVRRGSRAQIVRSCLEYSASWQHDRPYALVENSRASNAA
>TRINITY_DN50876_c0_g1::TRINITY_DN50876_c0_g1_i1::g.3001::m.3001 TRINITY_DN50876_c0_g1::TRINITY_DN50876_c0_g1_i1::g.3001  ORF type:complete len:107 (+) TRINITY_DN50876_c0_g1_i1:47-367(+)
MISKVNIYFSAFGAICYFDLAILIQILNLQYVSCIQDIYWNCVKFLVLGLNLLVIILFMN
LLGSRWSENFVKMLFLFCGEGSSFFFRGKQSLYSKILIKTCCIEKC*
>TRINITY_DN50879_c0_g1::TRINITY_DN50879_c0_g1_i1::g.3017::m.3017 TRINITY_DN50879_c0_g1::TRINITY_DN50879_c0_g1_i1::g.3017  ORF type:5prime_partial len:237 (+) TRINITY_DN50879_c0_g1_i1:2-712(+)
NDTFSLGQTVDKGVVKTSLSADCCYQNAKITVVDLEGNVGICQVTITPGFVPPNPKLCLK
PETLMASPSSGVTNNGTRISCTTTNISGSCDLKSPICNGSTCINNSSPDLCENRIWSMVA
LLGNESIGRVEVVPVNVGKHANLTKINNTLSLSTDCCHSSVIINVIDVTGNLGQCRAKID
VVKPDVLQSGNSSSFPIVTVAAGAGGGVVVLVGITVVAIYLKKRLSRNNVTPLVNG*
>TRINITY_DN50881_c0_g1::TRINITY_DN50881_c0_g1_i1::g.3032::m.3032 TRINITY_DN50881_c0_g1::TRINITY_DN50881_c0_g1_i1::g.3032  ORF type:5prime_partial len:136 (+) TRINITY_DN50881_c0_g1_i1:2-409(+)
PFLQKVVNQSNDAIQILKQYNVWAPRFTGLRTMGQSMTTKLLQSCINEVFRSKLGKGTPD
DSSIVCELMTHPGYRTGNYGGCGNGPDTFSQSTDRNYEMQILTNVEMCQFYKVSNIKLIS
FKDLKLLSQYLNIYI*
>TRINITY_DN50881_c0_g2::TRINITY_DN50881_c0_g2_i1::g.3033::m.3033 TRINITY_DN50881_c0_g2::TRINITY_DN50881_c0_g2_i1::g.3033  ORF type:3prime_partial len:165 (+) TRINITY_DN50881_c0_g2_i1:142-633(+)
MDRKGFKQYLIITADDFGYSEERDDGIVECFRHGAISNVSMITNGCSVVSAVKKALSAGL
PMGLHLNLTEGSPVSKIPHKTLVGENGYMLGKQGFRDALQQRLIDLNEVRQEIQSQIDRF
TEVTGSKPINVDGHQHVHIIPGICEIFAQVLQVNGVTLTRLPVE
>TRINITY_DN50881_c0_g2::TRINITY_DN50881_c0_g2_i2::g.3034::m.3034 TRINITY_DN50881_c0_g2::TRINITY_DN50881_c0_g2_i2::g.3034  ORF type:3prime_partial len:165 (+) TRINITY_DN50881_c0_g2_i2:113-604(+)
MDRKGFKQYLIITADDFGYSEERDDGIVECFRHGAISNVSMITNGCSVVSAVKKALSAGL
PMGLHLNLTEGSPVSKIPHKTLVGENGYMLGKQGFRDALQQRLIDLNEVRQEIQSQIDRF
TEVTGSKPINVDGHQHVHIIPGICEIFAQVLQVNGVTLTRLPVE
>TRINITY_DN50883_c0_g1::TRINITY_DN50883_c0_g1_i1::g.2991::m.2991 TRINITY_DN50883_c0_g1::TRINITY_DN50883_c0_g1_i1::g.2991  ORF type:internal len:211 (+) TRINITY_DN50883_c0_g1_i1:1-630(+)
SVFQRCLLNPAKLPSELACLSRYFQTSVNKKRANASQGKQPRIAVVLAGCGVYDGSEVHE
SSAVLVHLSRSGADVSMFAPNVEQMHAINHTKGEPMEHNRNVLVESARIARGKIECLSNL
RSDGFDAVVFPGGFGAAKNLSTFATDGTDMKVNPDVERVIKDFHSNKKPIGLCCISPVLA
AKVIPGCEVTVGQDKEDGGRWPYAGTVGAI
>TRINITY_DN50884_c0_g1::TRINITY_DN50884_c0_g1_i1::g.2993::m.2993 TRINITY_DN50884_c0_g1::TRINITY_DN50884_c0_g1_i1::g.2993  ORF type:internal len:112 (+) TRINITY_DN50884_c0_g1_i1:2-334(+)
PLRSFEAKWCKGPSQEHYISPLRSSAAKWCKGPSQKHYLSPLRSSAAKWCKGPSQDHYLS
PLRSFMAKWCKGLSQEHYFSPLRSAAKWCKGLSQEHYFSPLRSAAKWCKGL
>TRINITY_DN50887_c0_g1::TRINITY_DN50887_c0_g1_i1::g.3050::m.3050 TRINITY_DN50887_c0_g1::TRINITY_DN50887_c0_g1_i1::g.3050  ORF type:5prime_partial len:145 (+) TRINITY_DN50887_c0_g1_i1:2-436(+)
STFVDFSFLVCILVNRHNMQCTFGIVCILAFVAGTSAQILQANGTHHGHSENDGFLFSYD
GITHLMIVRSAANACYIWQITDDEKNSVHTDAGLRSIELRIVTEIDNRLYTVVPKAILNP
SIIKNCAIGVHHHNAASISYNLVH*
>TRINITY_DN50894_c0_g1::TRINITY_DN50894_c0_g1_i2::g.3041::m.3041 TRINITY_DN50894_c0_g1::TRINITY_DN50894_c0_g1_i2::g.3041  ORF type:internal len:107 (+) TRINITY_DN50894_c0_g1_i2:1-318(+)
HTNVYSCWANVYMSASHCQTTTLHTNVYSCWANVYMSARHCQTTISHTNVDSCWANVYMS
ARRCQTTTLHTSWANVYTSLPEWAFCLPMIVKQQSFIKMSTLVRPL
>TRINITY_DN50894_c0_g2::TRINITY_DN50894_c0_g2_i1::g.3042::m.3042 TRINITY_DN50894_c0_g2::TRINITY_DN50894_c0_g2_i1::g.3042  ORF type:5prime_partial len:112 (+) TRINITY_DN50894_c0_g2_i1:2-337(+)
IQMSTLVEPMFILLFQNGQFICLPTIAKQQSHIQMSTLVEPMFILLFQNGQFICLPTIAK
HQSHIPMSTLVRPLLSHCLYFVTRMDTLYVCPPLSNNNLVYQCLLLLGQCL*
>TRINITY_DN50895_c0_g1::TRINITY_DN50895_c0_g1_i1::g.3024::m.3024 TRINITY_DN50895_c0_g1::TRINITY_DN50895_c0_g1_i1::g.3024  ORF type:internal len:268 (+) TRINITY_DN50895_c0_g1_i1:1-801(+)
DLVPAQSQPNQLRYEVLYPSSSTSSIIYTPKYIGHDTRNSFVWQGYHDGRGKQRHIRKVA
NIIQDSLYSMDDDFDESEDEDVLHDDIEVPVERETTIVIEDLLKHAYIADKLTNNKVKLR
KTSESRNIGTDTGELRKRHHVIYEDKIPLDTDADGASGSADNATKTPYIQPVIVILAADQ
IGSRVLTQCFGKGFIECDCFPRKFIIDISDKVSAMDMFKGYNNHTLNRINASLVFVHDVE
NEINTLTHDIYNVFLNTNFDDSIQSEK
>TRINITY_DN50897_c0_g1::TRINITY_DN50897_c0_g1_i1::g.3011::m.3011 TRINITY_DN50897_c0_g1::TRINITY_DN50897_c0_g1_i1::g.3011  ORF type:5prime_partial len:330 (+) TRINITY_DN50897_c0_g1_i1:1-990(+)
VCPKKRCLCKLFQNMFCGVTRAHAVPQILRSLRYLSTAPDTKFVVDKAVLSKLRKKTGFP
LLNCKKALQQFDNDLKQAEQWMIEQAQKEGWSKATKLQGRPMSQGLVGLIQDENAATVLE
VNCETDFVARNEKFQDLVNRLTETCHKNFSCGESSKVEADKEMLNSLAVDDGTIGDQVAL
VVGNLGENIAVRRAAFVRQDPSTVIGSYIHAAGPQIVKDRCKLGKFAAVVKVESPQMSFV
AGQLCQHIVGMNPNSLGEWNPPPVVKSEKKKKKKGEEVQEVVKKEDESRLLQQEFLLEPS
LTVKGFLQDNGPKVLDFVRLECGEEFEVE*
>TRINITY_DN50897_c0_g1::TRINITY_DN50897_c0_g1_i2::g.3012::m.3012 TRINITY_DN50897_c0_g1::TRINITY_DN50897_c0_g1_i2::g.3012  ORF type:5prime_partial len:330 (+) TRINITY_DN50897_c0_g1_i2:1-990(+)
VCPKKRCLCKLFQNMFCGVTRAHAVPQILRSLRYLSTAPDTKFVVDKAVLSKLRKKTGFP
LLNCKKALQQFDNDLKQAEQWMIEQAQKEGWSKATKLQGRPMSQGLVGLIQDENAATVLE
VNCETDFVARNEKFQDLVNRLTETCHKNFSCGESSKVEADKEMLNSLAVDDGTIGDQVAL
VVGNLGENIAVRRAAFVRQDPSTVIGSYIHAAGPQIVKDRCKLGKFAAVVKVESPQMSFV
AGQLCQHIVGMNPNSLGEWNPPPVVKSEKKKKKKGEEVQEVVKKEDESRLLQQEFLLEPS
LTVKGFLQDNGPKVLDFVRLECGEEFEVE*
>TRINITY_DN50898_c0_g1::TRINITY_DN50898_c0_g1_i1::g.3029::m.3029 TRINITY_DN50898_c0_g1::TRINITY_DN50898_c0_g1_i1::g.3029  ORF type:complete len:354 (+) TRINITY_DN50898_c0_g1_i1:54-1115(+)
MAGLSVISICLLLGVCYGMKNDVEESLLKHLPGTESSLGNKVELLIKTVDELKSRDNANQ
QEIRMLNSKMALRDLENQNLIGTLKQKVASLEANDVENKKEIKALKSKVLLLETQEAVDK
DTITAMENKMSSFEHVFKLTEQNLVTTISKLQSELEKFAIEGSVLQSLNLSTHNDKDVVS
HLESRGNPEMKDRNQRKHAERFTELRRRRGVPEVDVAFYATVTPHDVLHLGTHQNIVFDN
SVTNLGNAYHNVHGIFTAPVDGTYIFFVTLSSETANQSSRYYAYVDVNGVDRANLLMTAY
EQSSQTVIVQLKAGNDVSIRNSVTGENLLGAHYSTFAGFLLFQDFSGSQGIVG*
>TRINITY_DN50899_c1_g2::TRINITY_DN50899_c1_g2_i1::g.3021::m.3021 TRINITY_DN50899_c1_g2::TRINITY_DN50899_c1_g2_i1::g.3021  ORF type:5prime_partial len:428 (+) TRINITY_DN50899_c1_g2_i1:2-1285(+)
VVLQGGEADTRNCSDHEPLFRQESYFHWLFGVEEPDFYGAVEVDTGRAILFPPKLPDEYA
VWMGKLLTEADFKSRYEVDEVHFLPEICTVLAGKSPSMLLTLRGLNTDSGKYSREAAFDG
ISQFTVNNEILHPEISECRVFKSDLELEVLRYTNRMSSEAHKQVMKKVKPGMYEYQMESI
FRHYCYFQGGLRNLSYTCICGSGDNGSVLHYGHAGAPNSKQLADGDMCLLDMGGEYYCYA
SDITCSYPCNGKFTEQQMGIYNAVFKSSRAVMNAVKPGVSWVDMHLLTDRVQLEELKKLG
LVQGDIEEMMKVRLGAVFMPHGLGHFMGIDTHDVGGYPEGTERSKEAGLRSLRTARTLQE
RMVLTIEPGIYFINVLIDQALANPDQARFLCREVIEQYRRFGGVGIQYWNLNVSSDCQFK
QNINVLI*
>TRINITY_DN50900_c0_g1::TRINITY_DN50900_c0_g1_i1::g.3026::m.3026 TRINITY_DN50900_c0_g1::TRINITY_DN50900_c0_g1_i1::g.3026  ORF type:complete len:113 (+) TRINITY_DN50900_c0_g1_i1:158-496(+)
MAVTVQPGRQMLIGTVDGHRDWDSGLLSCFSDCKSLLMAWCCLPCTLCSLSTRVGDCMCM
PWFVPGSLVAMRTRIRTLGGIQGSICGDCIAMSCCGICGVCQMQRELDAMGL*
>TRINITY_DN50903_c0_g1::TRINITY_DN50903_c0_g1_i1::g.3015::m.3015 TRINITY_DN50903_c0_g1::TRINITY_DN50903_c0_g1_i1::g.3015  ORF type:complete len:272 (+) TRINITY_DN50903_c0_g1_i1:110-925(+)
MSRNAIVTMYNVGHLEPTWGARLDTKAVFTQLWKTDKLLTSFDAIAIGTPPEQLEGAKKV
LKTDKHFLHVDQESARFGLHGYQGSVYLEDQSSDDWPFLAIEGSHVHLSGFYDSHPKAAK
GSDVAACYMLKSDDITYFEEKGCEIKRVSVPKGSMVVWDSRLVHANANPTEGREHPERWL
FAVYVSMTPAIWASEEDMEVRKVAYHVANMTSHWSSQGVRPFKSMVPVNVNSPDKIPENA
KSLEAMQLSGATPYDFNDGSPTGEERKPIWR*
>TRINITY_DN50905_c0_g1::TRINITY_DN50905_c0_g1_i1::g.2992::m.2992 TRINITY_DN50905_c0_g1::TRINITY_DN50905_c0_g1_i1::g.2992  ORF type:complete len:101 (+) TRINITY_DN50905_c0_g1_i1:359-661(+)
MCMTQCFVLHRDIGTGTAPIPNWMFQSCDLILARHACHSLVCDLTVVRRAQSFRHVNIFQ
SSNSYCFETSFKKSSTLSSDSFCIYFYFFINNSSNLSCLY*
>TRINITY_DN5090_c0_g1::TRINITY_DN5090_c0_g1_i1::g.34574::m.34574 TRINITY_DN5090_c0_g1::TRINITY_DN5090_c0_g1_i1::g.34574  ORF type:internal len:185 (+) TRINITY_DN5090_c0_g1_i1:2-553(+)
QLLQPFVPSPAILAGDSSDEEEDEVDSSDAEVNEYVPRPTKRGRLAPKQKSKEQPKPAPK
RPAPKPKKAPAIIKPSGKASKGKKKYASESESEAEEVVEYTPRKASRASSDARGKGKPEV
KSKPKTASKQRSTSKKGKSSTKKTKVESDESESDEEKVPYTPPAKTVKKAAEKPKSTPKK
KQSA
>TRINITY_DN50910_c0_g1::TRINITY_DN50910_c0_g1_i1::g.28726::m.28726 TRINITY_DN50910_c0_g1::TRINITY_DN50910_c0_g1_i1::g.28726  ORF type:complete len:328 (+) TRINITY_DN50910_c0_g1_i1:161-1144(+)
MDTSSIFVCACLCVCLQLTAGTSERFYMEDECARTVDMEKLALESVRVELTKFQEYHNNM
DCIFRISAPTNKRLEIKVLKNDIERSDGCEKDFLQLYDGRELIDPILPELDTRVCLVTGL
HPSYTTTGDYVTIRFKSDAGQTGDGFRLLVTAFRTDPDDVCYNTEFQCKSNQRCISERLV
CDTFQDCTDASDECGLSTPAIIGLAVGGVVVVMAIIGVVVCCCCCKRRRSRSGSTKHLNQ
DSSDGQVNPVDDNEPADIHYYRPSSLHQPVREYSGHTYHSDIGHTYDSPLYKSSSYHKPE
MTHPGRHVYITAPPSQKGSTIIVPYRY*
>TRINITY_DN50910_c0_g1::TRINITY_DN50910_c0_g1_i2::g.28727::m.28727 TRINITY_DN50910_c0_g1::TRINITY_DN50910_c0_g1_i2::g.28727  ORF type:3prime_partial len:306 (+) TRINITY_DN50910_c0_g1_i2:161-1075(+)
MDTSSIFVCACLCVCLQLTAGTSERFYMEDECARTVDMEKLALESVRVELTKFQEYHNNM
DCIFRISAPTNKRLEIKVLKNDIERSDGCEKDFLQLYDGRELIDPILPELDTRVCLVTGL
HPSYTTTGDYVTIRFKSDAGQTGDGFRLLVTAFRTDPDDVCYNTEFQCKSNQRCISERLV
CDTFQDCTDASDECGLSTPAIIGLAVGGVVVVMAIIGVVVCCCCCKRRRSRSGSTKHLNQ
DSSDGQVNPVDDNEPADIHYYRPSSLHQPVREYSGHTYHSDIHYYRPSSLHQPVREYSGH
TYHSD
>TRINITY_DN50912_c0_g1::TRINITY_DN50912_c0_g1_i1::g.28774::m.28774 TRINITY_DN50912_c0_g1::TRINITY_DN50912_c0_g1_i1::g.28774  ORF type:complete len:100 (+) TRINITY_DN50912_c0_g1_i1:175-474(+)
MMGSCFTASKTKDDHPPRCAPGDYPKNPAYANQPQQYMMPNAIPPGSNSGFITGQGGGNN
GLVEGAAMGYMMGHGGVGMMSGIDGGPRMAIGGNYYGMT*
>TRINITY_DN50913_c0_g1::TRINITY_DN50913_c0_g1_i1::g.28704::m.28704 TRINITY_DN50913_c0_g1::TRINITY_DN50913_c0_g1_i1::g.28704  ORF type:internal len:227 (+) TRINITY_DN50913_c0_g1_i1:2-679(+)
GHFSECLNGTPIIRAYNSQARFAQESANKVDSYQEVLFLQRVIDKWLDVRLNLVNLVSFC
TIAFFTIMGRDYLSGAVVGFVFQYALEMSGSLQGLVRLTSELEHSMVAMERIGQYSTRKT
EAPLHTSVKPAKDWPSSGNVEMSNYSVRYRDGLDLVLKDITVSVKPGEKIGIVGRTGAGK
SSLTLGLFRLIEPATGSIDIDGHDISELGLFDLRSNLTILPQEPVL
>TRINITY_DN50915_c0_g1::TRINITY_DN50915_c0_g1_i1::g.28762::m.28762 TRINITY_DN50915_c0_g1::TRINITY_DN50915_c0_g1_i1::g.28762  ORF type:complete len:495 (+) TRINITY_DN50915_c0_g1_i1:172-1656(+)
MRTKNGDYPSDKILQQDRMGLAASKQEAFWEACGFGHLDRARYFLEQGDIDVNWVSYVND
CCPIHTASQGKPEIVDLLLEHNCDVNVRDSRGNLALHHAAMKGHVDIVQTLLQAGSHIDD
QEKNGWTALHNAAYWCHPDVVSVLIKNGCDVNIQNKDMRTALHECARSQQQDDEKLAEIA
QTLIDAGSDVNAKSSDLGEADLTGLMYASYHNHPEVASILIQAGCELDSIGTTFWTALHW
AADRGHDELVYILLEAGADPTKKGMRGETALDRAKSSHIRETLVTAMELQRELHKVNLAE
KRSQIFVVKKMIPEFEPKCDAKFKSQSFLPSDWKPSNSVNVKNLINEKKSRLAAVTSQNY
RKELARRTGATNVIEDTEKSKNAISKLSIGDEKKPDNNVCDEENLTLKDAVEAYEDIGNE
CNLNELKKLEKDVDKKEIENNKTENEKERATCDLGLKTENNNSKVNVKHESGEMTDCLDN
VEAANNIESEENTE*
>TRINITY_DN50918_c0_g1::TRINITY_DN50918_c0_g1_i1::g.28770::m.28770 TRINITY_DN50918_c0_g1::TRINITY_DN50918_c0_g1_i1::g.28770  ORF type:complete len:262 (+) TRINITY_DN50918_c0_g1_i1:201-986(+)
MESSKKLLDEDHVKGLLGRAVEVAPLIQRQEAVADRLKNNKQVYQELMSDKSTQQDMKQS
VAQFKSSAHSCLKCMLGDDAERCQSIIPVIKSPTSPGKEAPRVINKCLTTWGFNSTSFTA
EPLTFNSMWSVTVEKNASQMGDIKNGYVFGVGISFDKLNFKDQVGMNSISHGIVCTGGNL
VYAHNGKTEQLMPLDCLPLSVTIYCTTDQSEGVLLSYTFTDASWGDTLHGKKILIDQSLR
KEVFPVFTVSQRVKMQFPTYV*
>TRINITY_DN50918_c0_g2::TRINITY_DN50918_c0_g2_i1::g.28771::m.28771 TRINITY_DN50918_c0_g2::TRINITY_DN50918_c0_g2_i1::g.28771  ORF type:internal len:167 (+) TRINITY_DN50918_c0_g2_i1:2-499(+)
EMQSQSLTRKCKSLDLNLDFHMTDSNPNLPLTTDLDSPVFSDEIEETCGLCDENAKNKAS
WYCEQCCVAYCPICLKNFHPKRGQLAHHKLRKPKKDESSEKQSFCVDHETELAAIFCDKC
QLLVCHLCVCEGVGKHSQHKILSLDTAWNQTKETISRTKEKLESMT
>TRINITY_DN50919_c0_g1::TRINITY_DN50919_c0_g1_i1::g.28725::m.28725 TRINITY_DN50919_c0_g1::TRINITY_DN50919_c0_g1_i1::g.28725  ORF type:5prime_partial len:108 (+) TRINITY_DN50919_c0_g1_i1:1-324(+)
GGSGGIGLGGGISGGLLGSDMGQVDSGFGVSAIDDHWARKMRHGGGSIGGIHHHSFGGQG
SVLGGGFGGRRISGSFRRRSRGHGSWRRRSAGIGGIGGMRRRHFKTY*
>TRINITY_DN50921_c0_g1::TRINITY_DN50921_c0_g1_i1::g.28741::m.28741 TRINITY_DN50921_c0_g1::TRINITY_DN50921_c0_g1_i1::g.28741  ORF type:internal len:339 (+) TRINITY_DN50921_c0_g1_i1:3-1016(+)
LIENKGNTNENAGISPSRKSSHLLKEDTENIELTPSRRNSFGRSEIPVDFIENVEGTPSR
RQSLGRSCKTTVEEQQISTPTRRRSLGRSVKDKDSNNTAISTPVKVAPSDTEAPLTPSKT
PVRQGRSKKNESSPNLTQVLTPSRKGRSYKGKSEPEISAEDNVHETNVSQTVAVTPSRRG
RSNKLKSEPEISAADVIAEKVHEADVSQSTVVTPSRRGRSKKVKVSETESSLPAESTKDR
DGSPPLTPSRSKRLKKEKKEDSSPSGGISSHDKDGDVEMSTSTSTVMPDLYDIHSSSFQF
SDPMQVDGAEESVVPAKSFTPVKSFIFSPPIQNARLPI
>TRINITY_DN50922_c0_g1::TRINITY_DN50922_c0_g1_i1::g.28777::m.28777 TRINITY_DN50922_c0_g1::TRINITY_DN50922_c0_g1_i1::g.28777  ORF type:5prime_partial len:251 (+) TRINITY_DN50922_c0_g1_i1:3-755(+)
QVAQVCETLEESGDIDRLGRFLWSLPVNPSACEALNKHESILRARSLVCFHTGNFRDLYH
IIESHKFGKASHAKLQAMWLEAHYQEAEKLRGRPLGPVDKYRVRKKFPLPRTIWDGEQKT
HCFKERTRNLLREWYLQDPYPNPTKKRELAQATGLTPTQVGNWFKNRRQRDRAAAAKNRL
NGQNGEKLDHYQASSPDRDSSTDFDDLDMDDKSFDDDDDEKIDIENEDDNISVSSPVSLP
NHTPPQISPT*
>TRINITY_DN50924_c0_g1::TRINITY_DN50924_c0_g1_i1::g.28745::m.28745 TRINITY_DN50924_c0_g1::TRINITY_DN50924_c0_g1_i1::g.28745  ORF type:complete len:185 (+) TRINITY_DN50924_c0_g1_i1:26-580(+)
MGNSQSDFSEQELNDYQELTYFTKKEILHVFKRFSQLDAEVVKKDKNTRLTREKILDLPE
LKENPFKDRICQVFSSTKDGNMTFEDFLDMMSVFSDNAPKSVKVEYAFRIYDFDEDDMIS
SRDLKEVVDRLTGEQNLSDEDMQQLIDNIFEEADLDDDDSLSFAEFEHVISKAPDFVNSF
RIRL*
>TRINITY_DN50925_c0_g1::TRINITY_DN50925_c0_g1_i1::g.28738::m.28738 TRINITY_DN50925_c0_g1::TRINITY_DN50925_c0_g1_i1::g.28738  ORF type:complete len:247 (+) TRINITY_DN50925_c0_g1_i1:203-943(+)
MFRLPSDSASGTDQFDGIFEMYPTSIKKLYVVDGGLSFNSPYPLLLRPQRGVDLILSFDF
SARATDTTPPFKELLLAEQWARLNNVPFPVIDPTVVDREGLKECYVFENANDPRCPIVMH
FVLVNITFRDEKKPGVRRRTKEEKDYADFDIFDDPNRPYSTFNFKYTNDAFDKLADLTEF
NTLLCKDLIVEKIKTCVKRVHQYSAIKRRPIMLKDIKKLNLRKAKEQQLKHFVQSFDDGD
GDIPIL*
>TRINITY_DN5092_c0_g1::TRINITY_DN5092_c0_g1_i1::g.34564::m.34564 TRINITY_DN5092_c0_g1::TRINITY_DN5092_c0_g1_i1::g.34564  ORF type:internal len:216 (+) TRINITY_DN5092_c0_g1_i1:3-647(+)
PFVEEPQHRLKWIAYLEFTHNEEVEDLTWDKVDSRFQRTEKLRQMVRVGIPHSLRPHLWM
RLSGALDKKKKSDLTYKDIVKTSSNDHLMTSKQIEKDLLRTMPSNACYCNIHSTGIPRLR
RILRGLAWLFPDIGYCQGTGVIAASLLLFLEEEDTFWMMCAIIEDLLPASYYSSTLLGIQ
ADQRVLRQLITSYLPDTDLVLKEHDIELSLISLHW
>TRINITY_DN50932_c0_g1::TRINITY_DN50932_c0_g1_i1::g.28722::m.28722 TRINITY_DN50932_c0_g1::TRINITY_DN50932_c0_g1_i1::g.28722  ORF type:5prime_partial len:221 (+) TRINITY_DN50932_c0_g1_i1:3-665(+)
EDYSPFDKKSINVDPLTISITVIGARHLKKSKRGLVSPFVEIEVAGLDCDNSKFKTVTAP
DNGLNPVWNRENTEFDIVCPDVALLRFVVQDEDVFGEPNFLGQATYPVKCLRSGYRSVPL
KNEHSEPLELTSLLVNIEMRNPKEEEDSELYSCLQDLRDKKEDLASQITELEQRGDASTT
IQQYRSRLEETEECIIQKNRERMQRKNTSRRRVYRRTSTS*
>TRINITY_DN50936_c0_g1::TRINITY_DN50936_c0_g1_i1::g.28723::m.28723 TRINITY_DN50936_c0_g1::TRINITY_DN50936_c0_g1_i1::g.28723  ORF type:internal len:468 (+) TRINITY_DN50936_c0_g1_i1:2-1402(+)
LTWMVVISIIKLSYSATELLKNADLESTSYSGNWQGVGCQISPSNDHYQGSHSAHVYGRT
QKWNGISQDVNVIGGRYYRASGFVKLLSNVHNWNYQNVGLTIGCQDHSGKSIYLGFGSTP
HVQRGQWFEVGGAIQIPAGSHNCRIFFETDAPTEYLLDHATMQEVPHDTNWRTHANSRIN
QYRKADINLSLVGSGVDTAALSVELIQNTHEFAFGSAVDARMIVDGSHHAYQQQFYNTFE
WSTLENAFKWTSMEHNQGHIDYTTPMTAANTLISHGIKVRGHCVFWADEKYTQDWVKGLS
ASALKSAIHTRIEGVVGHTKGRLEHWDVNNEELHWDFYKQHTGDPNITMKMFRQVHAVDT
HPKLFLNDFNVLNTQQMAVALKDQAVRFKKAGVPIGGVGIQGHLHSFDLTLIKARLDIVA
EAGLPIMITEFAINDVNSTSKASRLEDLLLMFFGHPAVEGVIFWGFW
>TRINITY_DN50936_c0_g1::TRINITY_DN50936_c0_g1_i2::g.28724::m.28724 TRINITY_DN50936_c0_g1::TRINITY_DN50936_c0_g1_i2::g.28724  ORF type:internal len:453 (+) TRINITY_DN50936_c0_g1_i2:1-1356(+)
ASELLKNADFEATNYGGNWYGVGCHISPSNDRYQGQHSIHVTNRNQQYQGLAQNVSVIVG
HYYKATAFVKLLSNVHNSKYQTVKLIMLCRDHSGKTKHVSIGDTPHVQHGQWFEVGGAIQ
IPIDSHNCHINFQTDAPTEYLVDHASVQEIPRDTGWRTEAQKVINQHRMANINLRLNGTG
IDSASVDVELGQYRHEFAFGSAVEARMIVDKVHHGYQQRFYQLFNWATLGNAFKWPQMEH
RQGHIDYNTPMDAVHALRSQGVKVRGHCVFWENEKYTQDWVKGLSASALKSAIHTRIEGV
VGHTKGRLEHWDVNNEELHWDFYKQHTGDPNITMKMFRQVHAVDTHPKLFLNDFNVLNTQ
QMAVALKDQAVRFKKAGVPIGGVGIQGHLHSFDLTLIKARLDIVAEAGLPIMITEFAIND
VNSTSKASRLEDLLLMFFGHPAVEGVIFWGFW
>TRINITY_DN50937_c0_g1::TRINITY_DN50937_c0_g1_i1::g.28742::m.28742 TRINITY_DN50937_c0_g1::TRINITY_DN50937_c0_g1_i1::g.28742  ORF type:5prime_partial len:267 (+) TRINITY_DN50937_c0_g1_i1:1-801(+)
VSSALPVKDFFTYDDYRWAVSTVMTRQNQIPMPDGGKVTFALIPLWDMCNHCNGLITTDF
NLEKDCSECYSLQNFSKGDQIFIFYGARSNAELLVNNGFVYPENEFDRLAIKLGISKGDA
LFNLKSEVLTRCGLLPSRTFYLHAGELPVDGDLLLFLRIFSMDEENLREKFSDANAAELR
EELGDVDKVVSPDCELKVWSYLETRATLLSKAYGTSIEEDEETIKKGKLSGAALLGVQLL
CCEKKILQSTIMFAADRKQKLQPEAT*
>TRINITY_DN50937_c0_g1::TRINITY_DN50937_c0_g1_i2::g.28743::m.28743 TRINITY_DN50937_c0_g1::TRINITY_DN50937_c0_g1_i2::g.28743  ORF type:5prime_partial len:267 (+) TRINITY_DN50937_c0_g1_i2:1-801(+)
VSSALPVKDFFTYDDYRWAVSTVMTRQNQIPMPDGGKVTFALIPLWDMCNHCNGLITTDF
NLEKDCSECYSLQNFSKGDQIFIFYGARSNAELLVNNGFVYPENEFDRLAIKLGISKGDA
LFNLKSEVLTRCGLLPSRTFYLHAGELPVDGDLLLFLRIFSMDEENLREKFSDANAAELR
EELGDVDKVVSPDCELKVWSYLETRATLLSKAYGTSIEEDEETIKKGKLSGAALLGVQLL
CCEKKILQSTIMFAADRKQKLQPEAT*
>TRINITY_DN50938_c0_g1::TRINITY_DN50938_c0_g1_i1::g.28779::m.28779 TRINITY_DN50938_c0_g1::TRINITY_DN50938_c0_g1_i1::g.28779  ORF type:5prime_partial len:171 (+) TRINITY_DN50938_c0_g1_i1:2-514(+)
SHSANPRVTIIHNFLSSKNSNYLIARAKHSLKPAHSLGLSSTGSHSAAQFSHFHKYDKIT
AINQKKIMLVTNLPEERFHDFHVANFGLGGITTPSGNESAVTSVYVCLSNTAVGGELVFS
SLGLKVKLEKNAAVVVDNRNMDGTSAPGQVDHAFCPVINGFKWMAFQHIY*
>TRINITY_DN50942_c0_g1::TRINITY_DN50942_c0_g1_i1::g.28768::m.28768 TRINITY_DN50942_c0_g1::TRINITY_DN50942_c0_g1_i1::g.28768  ORF type:complete len:351 (+) TRINITY_DN50942_c0_g1_i1:87-1139(+)
MIAVHAVLKRGPVFLAGETLQCDITFTNTGPVQEGPDSLSWASVQIHCQCSVSESRVFLP
KSHQLSTEEVSTTGCDTSFVPGKGERGLTVLTTKPKILFCDMRLDPGESKTYVYKEVIPS
DAPPSFRGQAVKYSYKVTIGTQRLNYPTKLIRLPFRVLVLYGLNDLSVYMDNDEVHPANP
FLKPQKENTVLDIALQILATVTARKAPHSYNITNGKGKVAKCIMFKQAYKLGEDIIGIMD
FSEGTVNCVQYSVTLQSEEQISEECRKKASQGSAVTSYVKHQDTCLHTLKSHFSIPVPLT
ATPGFITDIVCQRWRLHFEFVTSVAVSYTHLDVYKRQHKHHPPSASTQQN*
>TRINITY_DN50942_c0_g1::TRINITY_DN50942_c0_g1_i2::g.28769::m.28769 TRINITY_DN50942_c0_g1::TRINITY_DN50942_c0_g1_i2::g.28769  ORF type:3prime_partial len:232 (+) TRINITY_DN50942_c0_g1_i2:87-779(+)
MIAVHAVLKRGPVFLAGETLQCDITFTNTGPVQEGPDSLSWASVQIHCQCSVSESRVFLP
KSHQLSTEEVSTTGCDTSFVPGKGERGLTVLTTKPKILFCDMRLDPGESKTYVYKEVIPS
DAPPSFRGQAVKYSYKVTIGTQRLNYPTKLIRLPFRVLVLYGLNDLSVYMDNDEVHPANP
FLKPQKENTVLDIALQILATVTARKAPREFLLVGVMEWLVLLGRGRGWMVL
>TRINITY_DN50944_c0_g1::TRINITY_DN50944_c0_g1_i1::g.28744::m.28744 TRINITY_DN50944_c0_g1::TRINITY_DN50944_c0_g1_i1::g.28744  ORF type:5prime_partial len:174 (+) TRINITY_DN50944_c0_g1_i1:1-522(+)
KVNICLCLPVLLCALQDYDQKVCEKACHIINSLKAILIKIVGRNVTSKAGLEPLCDIVLP
FDNCQEVTDSKPCKRIKLASMESVVYGKDDVSDMSPKFASVESVGDGKGDVLDISSNKED
ILSWLQQIINFDMSVYMSTFQSTSDYTQNPRSLIGDILSYMDKNGEENAVDCY*
>TRINITY_DN50945_c0_g1::TRINITY_DN50945_c0_g1_i1::g.28707::m.28707 TRINITY_DN50945_c0_g1::TRINITY_DN50945_c0_g1_i1::g.28707  ORF type:internal len:186 (+) TRINITY_DN50945_c0_g1_i1:1-555(+)
RSSEGSEGLAALFQGRVMSALQDVLTGNDTIRFRFYEVIVSISRFSALGLQKTAESGLLQ
QFINELYKDDILLQLNCLELLSDLALSSHGLLYLDQQGILSKLENMMQATQSDPLASFLI
PGLVKFFGSVARLHPQEVCPGNEVFVSTVFNNLSSPESASMHSLAVQTVGFIGSTIEGKL
ALEKL
>TRINITY_DN50952_c0_g1::TRINITY_DN50952_c0_g1_i1::g.28746::m.28746 TRINITY_DN50952_c0_g1::TRINITY_DN50952_c0_g1_i1::g.28746  ORF type:5prime_partial len:215 (+) TRINITY_DN50952_c0_g1_i1:3-647(+)
EMNNAEKMNLCEIYKAEGTAYFKKNMYKRAKKLYKKMVENIEFDQCMQDEEEDRRLQLVV
AGHLNLALVYLKLERMSEAQRCCDKVLAIEHKNVKAFFRRGQTYFNRKNYEEAKLDFEAV
LELEPNNKAARNHVTLCKKEMQAKTGDERKLYQNMMSGIGKGGGNEPAPNNAMADIGDWD
NRMARGMMTLDQEREAFGETMPHKGDNNHGNDEA*
>TRINITY_DN50952_c0_g1::TRINITY_DN50952_c0_g1_i2::g.28747::m.28747 TRINITY_DN50952_c0_g1::TRINITY_DN50952_c0_g1_i2::g.28747  ORF type:5prime_partial len:205 (+) TRINITY_DN50952_c0_g1_i2:2-616(+)
CEIYKAKGTAYFKRNLFKLAKKFYRKMVDNIEFDLCMQDVEENRRVQLLVAGYLNLALVY
LKLERMSEAQRCCDKVLAIEHKNVKAFFRRGQTYFNRKNYEEAKLDFEAVLELEPNNKAA
RNHVTLCKKEMQAKTGDERKLYQNMMSGIGKGGGNEPAPNNAMADIGDWDNRMARGMMTL
DQEREAFGETMPHKGDNNHGNDEA*
>TRINITY_DN50952_c0_g1::TRINITY_DN50952_c0_g1_i3::g.28748::m.28748 TRINITY_DN50952_c0_g1::TRINITY_DN50952_c0_g1_i3::g.28748  ORF type:5prime_partial len:215 (+) TRINITY_DN50952_c0_g1_i3:3-647(+)
EMNNAEKMNLCEIYKAEGTAYFKKNMYKRAKKLYKKMVENIEFDQCMQDEEEDRRLQLVV
AGHLNLALVYLKLERMSEAQRCCDKVLAIEHKNVKAFFRRGQTYFNRKNYEEAKLDFEAV
LELEPNNKAARNHVTLCKKEMQAKTGDERKLYQNMMSGIGKGGGNEPAPNNAMADIGDWD
NRMARGMMTLDQEREAFGETMPHKGDNNHGNNEA*
>TRINITY_DN50952_c0_g1::TRINITY_DN50952_c0_g1_i4::g.28749::m.28749 TRINITY_DN50952_c0_g1::TRINITY_DN50952_c0_g1_i4::g.28749  ORF type:5prime_partial len:205 (+) TRINITY_DN50952_c0_g1_i4:2-616(+)
CEIYKAKGTAYFKRNLFKLAKKFYRKMVDNIEFDLCMQDVEENRRVQLLVAGYLNLALVY
LKLERMSEAQRCCDKVLAIEHKNVKAFFRRGQTYFNRKNYEEAKLDFEAVLELEPNNKAA
RNHVTLCKKEMQAKTGDERKLYQNMMSGIGKGGGNEPAPNNAMADIGDWDNRMARGMMTL
DQEREAFGETMPHKGDNNHGNNEA*
>TRINITY_DN50954_c0_g1::TRINITY_DN50954_c0_g1_i1::g.28728::m.28728 TRINITY_DN50954_c0_g1::TRINITY_DN50954_c0_g1_i1::g.28728  ORF type:5prime_partial len:206 (+) TRINITY_DN50954_c0_g1_i1:2-619(+)
YIGDKLSNAKESVKETLGLGEGKSTAPSSTQQAADQAHATKESAKESLGMGEKHKDEPSY
AQKASDQAHATKEQAKQGAQHAQESASRGAQQAKESTEAQAQKAKGAAEDSGSYIGDKLS
NAKESVKETLGLGEGKSTAPSSTQQAADQAHATKEQAKESTTRGAQQAKGSAEESGSYIG
DKLSSAKESVKETLGMKGEEASRPA*
>TRINITY_DN50954_c0_g1::TRINITY_DN50954_c0_g1_i2::g.28730::m.28730 TRINITY_DN50954_c0_g1::TRINITY_DN50954_c0_g1_i2::g.28730  ORF type:internal len:203 (+) TRINITY_DN50954_c0_g1_i2:2-607(+)
SLPSAIMSTQEKHETMGEKLSGAKESAKESLGMGEKHKDEPSYAQKASDQAHATKEQAKQ
GAQHAQESASRGAQQAKESTEAQAQKAKGAAEDSGSYIGDKLSNAKESVKETLGLGEGKS
TAPSSTQQAADQAHATKEQAKESTTRGAQQAKGAAEDSGSYIGDKLSNAKESVKETLGLG
EGKSTAPSSTQQAADQAHATKE
>TRINITY_DN50954_c0_g1::TRINITY_DN50954_c0_g1_i4::g.28732::m.28732 TRINITY_DN50954_c0_g1::TRINITY_DN50954_c0_g1_i4::g.28732  ORF type:internal len:169 (+) TRINITY_DN50954_c0_g1_i4:2-505(+)
SLPSAIMSTQEKHETMGEKLSGAKESAKESLGMGEKHKDEPSYAQKASDQAHATKEQAKQ
GAQHAQESASRGAQQAKESTEAQAQKAKGAAEDSGSYIGDKLSNAKESVKETLGLGEGKS
TAPSSTQQAADQAHATKEQAKESTTRGAQQAKESTEAQAQKAKGAAED
>TRINITY_DN50954_c0_g1::TRINITY_DN50954_c0_g1_i5::g.28734::m.28734 TRINITY_DN50954_c0_g1::TRINITY_DN50954_c0_g1_i5::g.28734  ORF type:5prime_partial len:189 (+) TRINITY_DN50954_c0_g1_i5:2-568(+)
SLPSAIMSTQEKHETMGEKLSGAKESAKESLGMGEKHKDEPSYAQKASDQAHATKEQAKQ
GAQHAQESASRGAQQAKESTEAQAQKAKGAAEDSGSYIGDKLSNAKESVKETLGLGEGKS
TAPSSTQQAADQAHATKEQAKESTTRGAQQAKGSAEESGSYIGDKLSSAKESVKETLGMK
GEEASRPA*
>TRINITY_DN50954_c0_g1::TRINITY_DN50954_c0_g1_i6::g.28736::m.28736 TRINITY_DN50954_c0_g1::TRINITY_DN50954_c0_g1_i6::g.28736  ORF type:5prime_partial len:175 (+) TRINITY_DN50954_c0_g1_i6:2-526(+)
YIGDKLSNAKESVKETLGLGEGKSTAPSSTQQAADQAHATKEQAKQGAQHAQESASRGAQ
QAKESTEAQAQKAKGAAEDSGSYIGDKLSNAKESVKETLGLGEGKSTAPSSTQQAADQAH
ATKEQAKESTTRGAQQAKGSAEESGSYIGDKLSSAKESVKETLGMKGEEASRPA*
>TRINITY_DN50957_c0_g1::TRINITY_DN50957_c0_g1_i1::g.28775::m.28775 TRINITY_DN50957_c0_g1::TRINITY_DN50957_c0_g1_i1::g.28775  ORF type:internal len:630 (+) TRINITY_DN50957_c0_g1_i1:1-1887(+)
KERTEKHLKLLNKKTKMYHSNTDLRTVGRGRPQKRVKISKSVSLQGLNRMPTIESAKLGE
KNQKQYQNRSAKLSRTNSTLNLPRIDPDIEITGDSGSRGSSAVTNGVLHSANVRFTDSRD
MEDEKTKETEDDDVYLSDDDPAVSRQNLDKAGDYIVDHDWILQENLAKEARKVNSKHKKI
QIILPDEDPLETIKNRMEEITMMVKPKAEFGNFIDTIDPEQRERIMKYKEMEHTDIRNAK
RKNWTGRERFRDAVKLVLILYRACHPRQKYLADDKPDTAPDGVKKIKQTTPLHRDLLAKS
SLGHEMQLSLSTQSDHRTPDDIKRIMWMLRATKAFKHLFPAQLEEQLASVVAYERYDTRR
IVAQQGRDPERFYYILTGKLTKVREYRLLSGVVTRDEGFIEKGNTTDPQEMSQNWPREHH
LVTKGNVEVLILEKSDYLDLLHTCKGPPMEFLQGLDLFKEFPCEEFRHNPDAIDFKYYGQ
DNVIVKDTNRTQWLHVVKTGHVKVVRVQTVIDVQNEDKFSGQPTDELGCVRPFSHASAML
GLLSSQRKMKTMVGAISFPELTRRFTTRRPSLVAATNNAQTQESESPSPFTMSKKKSKGL
KSANFAVDDTNNEQLTSSRLADITERGDN
>TRINITY_DN50957_c0_g1::TRINITY_DN50957_c0_g1_i2::g.28776::m.28776 TRINITY_DN50957_c0_g1::TRINITY_DN50957_c0_g1_i2::g.28776  ORF type:internal len:663 (+) TRINITY_DN50957_c0_g1_i2:1-1986(+)
KERTEKHLKLLNKKTKMYHSNTDLRTVGRGRPQKRVKISKSVSLQGLNRMPTIESAKLGE
KNQKQYQNRSAKLSRTNSTLNLPRIDPDIEITGDSGSRGSSAVTNGVLHSANVRFTDSRD
MEDEKTKETEDDDVYLSDDDPAVSRQNLDKAGDYIVDHDWILQENLAKEARKVNSKHKKI
QIILPDEDPLETIKNRMEEITMMVKPKAEFGNFIDTIDPEQRERIMKYKEMEHTDIRNAK
RKNWTGRERFRDAVKLVLILYRACHPRQKYLADDKPDTAPDGVKKIKQTTPLHRDLLAKS
SLGHEMQLSLSTQSDHRTPDDIKRIMWMLRATKAFKHLFPAQLEEQLASVVAYERYDTRR
IVAQQGRDPERFYYILTGKLTKVREYRLLSGVVTRDEGFIEKGNTTDPQEMSQNWPREHH
LVTKGNVEVLILEKSDYLDLLHTCKGPPMEFLQGLDLFKEFPCEEFRHNPDAIDFKYYGQ
DNVIVKDTNRTQWLHVVKTGHVKVVRVQTVIDVQNEDKFSGQPTDELGCVRPFSHASAML
GLLSSQRKMKTMVGAISFPEASPRPTFDRSQTEYFFPEKQQKYVSKDNSFDNPLTRRFTT
RRPSLVAATNNAQTQESESPSPFTMSKKKSKGLKSANFAVDDTNNEQLTSSRLADITERG
DN
>TRINITY_DN50958_c0_g1::TRINITY_DN50958_c0_g1_i1::g.28750::m.28750 TRINITY_DN50958_c0_g1::TRINITY_DN50958_c0_g1_i1::g.28750  ORF type:internal len:202 (+) TRINITY_DN50958_c0_g1_i1:1-603(+)
LTYSARQVVKEPQEVQSWIICDGDIDPEWIESLNSVLDDNRLLTMPSGERIQFGPNVNFL
FETHDLSCASPATISRMGMIFLSDEDTDVKALIHSWLSTRPESEQQVLGGYMEDYFYKAL
DWVLKQNDFVVETSLVGVVLNGLSHLSHVRNKAHFAMCLIHGLGGNLNEGSRENFAKEVF
HMTQEAPPDSRRPLETYYDED
>TRINITY_DN50961_c0_g1::TRINITY_DN50961_c0_g1_i1::g.28772::m.28772 TRINITY_DN50961_c0_g1::TRINITY_DN50961_c0_g1_i1::g.28772  ORF type:internal len:283 (+) TRINITY_DN50961_c0_g1_i1:2-847(+)
GDKNKRKDTLDFLKSKNYSVYFLQDTHFTDKEVNYIRTQWGYECYFSNYSSQSRGVAILF
NNNFEFKIHAVEPDKDGNKLILKTTISNKEITLINIYGPNRDDPMFYTTLKNDILNYDGL
FIIAGDFNMVLNPDLDCFNYVNINNPNARNVLIDVMVECNLIDCWRDQNMEKKEFTWFKK
NSSKKARLDYFFISDSLLTDIDTVKIKPGYRTDHSLLILTFEFGKFKKGRSYWKMNNSLL
KDQKYVDEIKQIINRIKLQYSKKTQHLHINTIENKNLELEIN
>TRINITY_DN50962_c0_g1::TRINITY_DN50962_c0_g1_i1::g.28751::m.28751 TRINITY_DN50962_c0_g1::TRINITY_DN50962_c0_g1_i1::g.28751  ORF type:internal len:103 (+) TRINITY_DN50962_c0_g1_i1:2-307(+)
LNAEEIENEVGDMWRTMYKLTKSFNDQAGPRRIADSVKGKIDKFKQHLPILHTICNPGIR
ERHWEAVSKCAIYRCVCVPSISVSKINLLTKRLFGNPSLQYV
>TRINITY_DN50962_c0_g1::TRINITY_DN50962_c0_g1_i2::g.28752::m.28752 TRINITY_DN50962_c0_g1::TRINITY_DN50962_c0_g1_i2::g.28752  ORF type:internal len:510 (+) TRINITY_DN50962_c0_g1_i2:2-1528(+)
LNAEEIENEVGDMWRTMYKLTKSFNDQAGPRRIADSVKGKIDKFKQHLPILHTICNPGIR
ERHWEAMSNIVQFDLRPKPDTSLHNMLEYGLNKHLQKLEEIGSAAAKEYSLEKALEKMKF
EWQDICFELIPYRETGVCILSSIDDIQVLLDDHIVKAQTMRGSPFIKPFEAEMKEWEEKL
VLMQDIMDEWLKCQATWLYLEPIFSSEDIMAQMPEEGRKFGIVDSIWRDIMTEACKDNHC
LVATGQPNMLTRFREANVLLEEIQKGLNAYLEKKRLYFPRFFFLSNDELLEILSETKDPM
RVQPHLKKCFEGISKLEFSDQQEILGMVSAEKETVPFNVKIFPAKAKGMVEKWLLQVEDV
MISSLRKVVIDSKISYPNVMRNQWVLAWPGQVVLCVSSMFWTTEVVEAMAVEGGNGLEAY
LQILNKQIDQIVELVRGKLDGGHRVTLGALTVMDVHARDTVAALVKQKVSSPLEFDWLAQ
LRYYWEDDVIVRMITTDIKYGYEYLGNTP
>TRINITY_DN50962_c0_g1::TRINITY_DN50962_c0_g1_i3::g.28753::m.28753 TRINITY_DN50962_c0_g1::TRINITY_DN50962_c0_g1_i3::g.28753  ORF type:5prime_partial len:360 (+) TRINITY_DN50962_c0_g1_i3:2-1081(+)
LNAEEIENEVGDMWRTMYKLTKSFNDQAGPRRIADSVKGKIDKFKQHLPILHTICNPGIR
ERHWEAMSNIVQFDLRPKPDTSLHNMLEYGLNKHLQKLEEIGSAAAKEYSLEKALEKMKF
EWQDICFELIPYRETGVCILSSIDDIQVLLDDHIVKAQTMRGSPFIKPFEAEMKEWEEKL
VLMQDIMDEWLKCQATWLYLEPIFSSEDIMAQMPEEGRKFGIVDSIWRDIMTEACKDNHC
LVATGQPNMLTRFREANVLLEEIQKGLNAYLEKKRLYFPRFFFLSNDELLEILSETKDPM
RVQPHLKKCFEGISKLEFSDQQEILGMVSAEKETVPFNVKIFPAKAKVCHCDLFLYFEE*
>TRINITY_DN50967_c0_g1::TRINITY_DN50967_c0_g1_i1::g.28759::m.28759 TRINITY_DN50967_c0_g1::TRINITY_DN50967_c0_g1_i1::g.28759  ORF type:5prime_partial len:173 (+) TRINITY_DN50967_c0_g1_i1:2-520(+)
CNHEYTQAWTKARIFDESAESPVPMCEQDGCEGVVKPDVVFFGENLPNKFTDHISDLKEC
DLLVVMGTSLVVQPFASLTGRTKDNTPRLYINLEQTGSGPSNPFALMMFGGGFKFDDEDN
IRDVFWQGTCDDGCYALADLLGWGKELRELVKDEHARLDKEILAASKKDKAS*
>TRINITY_DN50969_c0_g1::TRINITY_DN50969_c0_g1_i1::g.28705::m.28705 TRINITY_DN50969_c0_g1::TRINITY_DN50969_c0_g1_i1::g.28705  ORF type:5prime_partial len:316 (+) TRINITY_DN50969_c0_g1_i1:2-949(+)
SEIGAIGDETKLNESPDKAADISIHHNKKKKKKKDNDEESNVQITDKSQSMNSNKRKWEE
EINENSTDEVPKKKKKKRKHKEEKESSLNHDTVENAVMEKNENVKHNKKKKNRKEKFELE
NGNDVETKNENRFEETQLKEKKKKHKTKKKESSAHNNTDEKDTEKEMVQTGSKFSEPLVG
KEQPVETGFTGQWNSASLGDTDRQNKFLRLLGGFKKGSDASGIKNKFVLGGKANPNKSIL
FNKPGDSDRKLKFGGNVAMDKNQEEIYKKSMENEYERAMSMNLNRGVGLGFQKPPEEGKK
FYIDMKKSNSIKFDA*
>TRINITY_DN50970_c0_g1::TRINITY_DN50970_c0_g1_i1::g.28709::m.28709 TRINITY_DN50970_c0_g1::TRINITY_DN50970_c0_g1_i1::g.28709  ORF type:3prime_partial len:284 (+) TRINITY_DN50970_c0_g1_i1:209-1057(+)
MGRGGQGQVKGSGRTISWDEIKTHSGKENRWIVVDGQVYDVSQWEHKHPGGPRLIGHYAG
QDATEAFNAFHNDLEQVKKYLKTMHVGPVEDYKDTEIAKDFRKVKETAIKMGLFNTSYTF
YFFIFLHLILLEVMAYYTLVLFGTGWVPYIVSIFLYATMQTQHGWTQHDFGHLSVFKSSK
WDHLVHHISMELIKGASASWWNHMHFQHHAKPNVIDKDPDVRIDQLFVVGDQIPINVAKS
RKKSLPFNFQHRYFPVLAPLLFPLYFQFMLIRHVITRRLYLEF
>TRINITY_DN50972_c0_g1::TRINITY_DN50972_c0_g1_i1::g.28708::m.28708 TRINITY_DN50972_c0_g1::TRINITY_DN50972_c0_g1_i1::g.28708  ORF type:5prime_partial len:298 (+) TRINITY_DN50972_c0_g1_i1:2-895(+)
DNKALNHVMAASSSSWLQEHTTDISESLCHVIPGLSKLLLPRINPLALIAFVGGFMLTIT
HVLIDTKNYFSCDTIAAIFIAVMTCGTMFPMAVYTGKILLQTTPAHMLGQLDKVLREAST
LDGVLEFREEHFWTLSFGTLAGSVQVRVRRDANEQLVLAHVYNRLSNIVSSLTIQIFKDD
WARGTTYNFMGSNPSFSSQNYQYSGPSYSPARGPSPTQDLSFNSPIGSPYKPMLMTPQFG
DSPVPQSDQGHGHSHGTSQQSHGHSHGTSQQSHGHSHGTSQDSHGHGHSHGSTKSAW*
>TRINITY_DN50974_c1_g1::TRINITY_DN50974_c1_g1_i1::g.28755::m.28755 TRINITY_DN50974_c1_g1::TRINITY_DN50974_c1_g1_i1::g.28755  ORF type:internal len:166 (+) TRINITY_DN50974_c1_g1_i1:2-496(+)
EHIVKLQKDIKDLSAEKENQLADYEKELKAICARERNRKSKTLIQQHFKEGLMEQRRQQT
DDGNEDSCDGEDIYKPVDNLTVFCCSSVEYQKIKCSSTVDGKPKVFNSPEDTEIPDLRNY
VHTVMSRRKLFFVERLICSFSDFMYGLPNYMFDKKSTVYLLLFLY
>TRINITY_DN50974_c1_g1::TRINITY_DN50974_c1_g1_i2::g.28756::m.28756 TRINITY_DN50974_c1_g1::TRINITY_DN50974_c1_g1_i2::g.28756  ORF type:internal len:129 (+) TRINITY_DN50974_c1_g1_i2:2-385(+)
EHIVKLQKDIKDLSAEKENQDALLDIQLADYEKELKAICARERNRKSKTLIQQHFKEGLM
EQRRQQTDDGNEDSCDGEDSDKPVDNLTVFCCSSVEYQKIKCSSTVDGKPKVFNSPEDTE
IPDVRNYV
>TRINITY_DN50976_c0_g1::TRINITY_DN50976_c0_g1_i1::g.28710::m.28710 TRINITY_DN50976_c0_g1::TRINITY_DN50976_c0_g1_i1::g.28710  ORF type:complete len:121 (+) TRINITY_DN50976_c0_g1_i1:36-365(+)
MSSRNFSLSPSPGSPDNHELTVNQSGLQSVISTTSLQSCDLSLEEDLCEGTCDNVDNGAS
QNSDKNEIGHSGQIRHSNEVGHSSENGHSSENGQPGALIQQTDAVCDSS*
>TRINITY_DN50977_c0_g1::TRINITY_DN50977_c0_g1_i1::g.28754::m.28754 TRINITY_DN50977_c0_g1::TRINITY_DN50977_c0_g1_i1::g.28754  ORF type:internal len:625 (+) TRINITY_DN50977_c0_g1_i1:3-1874(+)
ETWLSENQRLVSQDNFGNDLAAVEAATKKHEAIETDINAYEERVQAVVSVAEELEQETYH
DIDRINARKDNVIRLWNYLLELLRARRMRLELSLQLQKIFQEMLYILDWMEEIKSRLMSE
DYGKHLMGVDDLLQKHSLLESDIHVLGERVKTVNLQAGKFVEGDFSEVGGYRPSDPEIVK
DRISTLENAYEELKRLAEDRKGRLNESRKLWQFYWDMADEEGWIREKEQLMSAPDLGHDL
TSVHLLLNKQKNMEDEMTARHAHLQSVLQVGNDLISAGNFGADKIQERTNEINDQWESLI
```
