## Supplemental Information 2 for "Dynamic response in the larval geoduck clam proteome to elevated *p*CO_2_" (part 5 of 17)

```
DLAAFRKKRLNEAVDFYQFFADADDIDAWMHDTLRLVSSDDVGRDEASVQSLLKKHKDVT
DELKNYQSVIEALHEQAANLGEQDRESESVQNHLGSIDRRYQELLELAKIRKQRLLDALS
LYKLLNEADSVTTWIDEKEKLLTTMLITDDIEELAIMRHRFEGFEHEMNANASKVGVVNQ
LARQLLQVEHPNAAEVVERQNDLNTSWNNLRELVEAKRDEIESQHGLQNFHIECNETISW
IHEKAKIIESTEELGNDLTGVMTLQRRLSGMERDLAAIQAKLESLQSEAEKLEDEKPDEA
EAIREKIAEISNVWVNLKDMLKDR
>TRINITY_DN50978_c0_g1::TRINITY_DN50978_c0_g1_i1::g.28767::m.28767 TRINITY_DN50978_c0_g1::TRINITY_DN50978_c0_g1_i1::g.28767  ORF type:3prime_partial len:201 (+) TRINITY_DN50978_c0_g1_i1:41-640(+)
MTGDPVRSVPLPSGPASLCFEKDEFMKDDFNVDHFVLECRRRVQLEDFRDDLSVYLKILR
SAMIELINKDYADFVNLSTNLVGMDKAIGSLTVPLEQLRDEVLNVRTSMDEAIAAVDEKI
KKRQQIKQKKACLQRLVNINQSVEKIERLLGIQSTDGSQPHTGQLNGQLIERVATEFNKL
QFYVTKSRGLPLVEQIRPRI
>TRINITY_DN50980_c0_g1::TRINITY_DN50980_c0_g1_i1::g.28760::m.28760 TRINITY_DN50980_c0_g1::TRINITY_DN50980_c0_g1_i1::g.28760  ORF type:5prime_partial len:206 (+) TRINITY_DN50980_c0_g1_i1:2-619(+)
THPELCMFRWQTYIKNHTNHSFVQIHLPDPLPTEKVLLQPGLFKGMYGGHGTEIVLLTYD
LYHNKANAMKISGDPNVPAGEISISADLSRPMVLTAEQQGSVRALKDLDTDDDVPSDTVK
SGKQAFVIPHDVSVEDEFTCPKHCIARYHSQGTVSPMGFKNPSKIANHFIIFDENTFGML
WLDLYTFALFSRVEEHFKTSNKDFP*
>TRINITY_DN50983_c0_g1::TRINITY_DN50983_c0_g1_i1::g.28714::m.28714 TRINITY_DN50983_c0_g1::TRINITY_DN50983_c0_g1_i1::g.28714  ORF type:internal len:111 (+) TRINITY_DN50983_c0_g1_i1:1-330(+)
PTNPPTNPPTNPPTNPPTNPPTNPPTNPPTNPPTNPPTNPPTNPPTNPPTNLPTNPPTNP
PTNPPTNPPTNPPTNPPTNPPTNTPTNPQTNPPTNLPTNPPTNSFTCTGR
>TRINITY_DN50983_c0_g1::TRINITY_DN50983_c0_g1_i2::g.28719::m.28719 TRINITY_DN50983_c0_g1::TRINITY_DN50983_c0_g1_i2::g.28719  ORF type:internal len:107 (+) TRINITY_DN50983_c0_g1_i2:3-320(+)
HKSTHKSANKSTNKSTYKPTNKSTHKSTHKSANKSTNKSTYKPTNKSTHKSTHKSTHKSA
NKSTNKSTYKPTNKSTHKYANKSANESANKSANESTNKLIYLHWTV
>TRINITY_DN50986_c0_g1::TRINITY_DN50986_c0_g1_i2::g.28739::m.28739 TRINITY_DN50986_c0_g1::TRINITY_DN50986_c0_g1_i2::g.28739  ORF type:complete len:126 (+) TRINITY_DN50986_c0_g1_i2:289-666(+)
MPSCACVPRVCAKYACTTRARCGPCTWAKCACTTHVRCGPCTCDPFICVSYTCCGSCSWV
CVHVIQASCASNIHVYIMFGNVHDPYVRVRVRVCVCVCVCYVRMCPICRWYVCVYNPVVL
FSKCE*
>TRINITY_DN50987_c0_g1::TRINITY_DN50987_c0_g1_i1::g.28757::m.28757 TRINITY_DN50987_c0_g1::TRINITY_DN50987_c0_g1_i1::g.28757  ORF type:internal len:162 (+) TRINITY_DN50987_c0_g1_i1:3-485(+)
LEMEKEESIDIIASLRRENKNLTVEIQDITDQLTDGGRNVHEIEKTRRRLEMEKEELQAA
LEEAESTLEQEESKVSRAQLEIGVIRQEIDRRIAEKEEEFENTRRNHQRTLDSMNVSLEA
EAKGRAEALRIRKKLEQDINELEAALDAANRGKVEMEKNAR
>TRINITY_DN50987_c0_g1::TRINITY_DN50987_c0_g1_i2::g.28758::m.28758 TRINITY_DN50987_c0_g1::TRINITY_DN50987_c0_g1_i2::g.28758  ORF type:internal len:102 (+) TRINITY_DN50987_c0_g1_i2:3-305(+)
LEMEKEESIDIIASLRRENKNLTVEIQDITDQLTDGGRNVHEIEKTRRRLEMEKEESIDI
IASLRRENKNLTVEIQDITDQLTDGGRNVHEIEKTRRRLEM
>TRINITY_DN50988_c0_g1::TRINITY_DN50988_c0_g1_i1::g.28764::m.28764 TRINITY_DN50988_c0_g1::TRINITY_DN50988_c0_g1_i1::g.28764  ORF type:5prime_partial len:114 (+) TRINITY_DN50988_c0_g1_i1:3-344(+)
LIGELQTATMVNYPKSKKSYCAECDTHKNHKVVQYKTGKAKLCAQGKRRYDAKQKGFGGQ
TKPVFHKKAKTTKKISLKLQCTGCKRVKLTSIKRCKHFELADQGRKKSKDPTW*
>TRINITY_DN50988_c0_g1::TRINITY_DN50988_c0_g1_i2::g.28765::m.28765 TRINITY_DN50988_c0_g1::TRINITY_DN50988_c0_g1_i2::g.28765  ORF type:5prime_partial len:114 (+) TRINITY_DN50988_c0_g1_i2:3-344(+)
LIGELQTATMVNYPKSKKSYCAECDTHKNHKVVQYKTGKAKLCAQGKRRYDAKQKGFGGQ
TKPVFHKKAKTTKKISLKLQCTGCKRVKLTSIKRCKHFELADQGRKKSKDPTW*
>TRINITY_DN50988_c0_g1::TRINITY_DN50988_c0_g1_i3::g.28766::m.28766 TRINITY_DN50988_c0_g1::TRINITY_DN50988_c0_g1_i3::g.28766  ORF type:5prime_partial len:114 (+) TRINITY_DN50988_c0_g1_i3:3-344(+)
LIGELQTATMVNYPKSKKSYCAECDTHKNHKVVQYKTGKAKLCAQGKRRYDAKQKGFGGQ
TKPVFHKKAKTTKKISLKLQCTGCKRVKLTSIKRCKHFELADQGRKKSKDPTW*
>TRINITY_DN50990_c0_g1::TRINITY_DN50990_c0_g1_i1::g.28720::m.28720 TRINITY_DN50990_c0_g1::TRINITY_DN50990_c0_g1_i1::g.28720  ORF type:complete len:194 (+) TRINITY_DN50990_c0_g1_i1:24-605(+)
MSLSKEEGENVFEKILNKYLNSLQKRPLLTKSCTSASVSALGNVLSQLIAPNADKKIIWR
SVAAYATFGFCVSAPVIHNFYIVLEKMFPKKEKASQIDNIKRLIIDRFIFTPPFILLFLY
LVPILEGQGSAAAIQRIKESFWTILKMNWKVWTIFTYINVNYIPTRYRVLFGNTVGLFWS
VYVAVKRRELAAK*
>TRINITY_DN50993_c0_g1::TRINITY_DN50993_c0_g1_i1::g.28712::m.28712 TRINITY_DN50993_c0_g1::TRINITY_DN50993_c0_g1_i1::g.28712  ORF type:5prime_partial len:157 (+) TRINITY_DN50993_c0_g1_i1:1-471(+)
SVPDNDRHLTVVSRLDNDQASVPDNDRHLTVVSRLDNDQASVPDNDRQQTAIRHPDNDQA
SVPDNDRRQTVIRHPDNDQASVPDNDRQQTAIRHPDNDQASAPDNDRQQTAIRHLDNDNI
LKTVLCLDSDQLPEIRFKRGQIDVYGKNYTENYKDL*
>TRINITY_DN50993_c0_g1::TRINITY_DN50993_c0_g1_i2::g.28713::m.28713 TRINITY_DN50993_c0_g1::TRINITY_DN50993_c0_g1_i2::g.28713  ORF type:5prime_partial len:122 (+) TRINITY_DN50993_c0_g1_i2:2-367(+)
DNDQASVPDNDRHLTVVSRLDNDQASVPDNDRRQTVIRHPDNDQASVPDNDRQQTAIRHP
DNDQASAPDNDRQQTAIRHLDNDNILKTVLCLDSDQLPEIRFKRGQIDVYGKNYTENYKD
L*
>TRINITY_DN50995_c0_g1::TRINITY_DN50995_c0_g1_i1::g.28721::m.28721 TRINITY_DN50995_c0_g1::TRINITY_DN50995_c0_g1_i1::g.28721  ORF type:5prime_partial len:254 (+) TRINITY_DN50995_c0_g1_i1:2-763(+)
GNIILLAFIACPLVVHSGDSYIKCYEKVCFTGENCVQEELDGGFGVSQCSALEAFGCYFK
FELDQNGDKTVFTGCAKDSDPCVHSLHVNNTGRTENTCCATAECNPVSNKKEIASGQDLC
YQFECSVTNSANMDCLVDGIKNGIATSCPKTQYGCFVQTKTTGLDVTVQAGCLASNCIDS
DSSSSETTCCTTDLCNNFSIPDEQTTTNVPDTTTVMDDSTTDSGSAPTTHGGSATVYTCV
LLGGMVMTAIGMF*
>TRINITY_DN50996_c0_g1::TRINITY_DN50996_c0_g1_i1::g.28761::m.28761 TRINITY_DN50996_c0_g1::TRINITY_DN50996_c0_g1_i1::g.28761  ORF type:internal len:332 (+) TRINITY_DN50996_c0_g1_i1:2-994(+)
PVYSNSVSFLSAWKPITGEKRKREDGAAPQDQPPSKSVHHFCTMTSEYQLPEQFWHTGRK
YHTPSRFEFAMPDQTYRFGSRGPSPMEDNAPPQTGQSRGSELRDHDARRLSAAARRVLQE
VKEEEETDDTMEAWQQRAQEVFDQPQITAEGTAMPIRYNESRLYWDPAPPKLDVAPAKVK
DILFPEYQRPTVGAHTQEMQEMMDESSSSEEELEEVEITEEDKEQMAQLERILLRRHNSV
EDLTELVIATKQRDIDIKNGEIFPYEARIKFESEKEPTLLEAEDREPSFVKPKLSLTDSD
IFPCFVPLRRSTSAPDVNNDEDETLMVSQDY
>TRINITY_DN509_c0_g1::TRINITY_DN509_c0_g1_i1::g.26657::m.26657 TRINITY_DN509_c0_g1::TRINITY_DN509_c0_g1_i1::g.26657  ORF type:internal len:112 (+) TRINITY_DN509_c0_g1_i1:3-335(+)
RDRKKGENLVMDNVLNSPQWVVSDLTLSLESALNAPKLTSEDSISAAVSAYAEEMCNSLM
SAFSSATSGSSVDSMIGSYNALCTSEMTATGEATQAAAVLASAAELYISLE
>TRINITY_DN51001_c0_g1::TRINITY_DN51001_c0_g1_i1::g.28773::m.28773 TRINITY_DN51001_c0_g1::TRINITY_DN51001_c0_g1_i1::g.28773  ORF type:internal len:120 (+) TRINITY_DN51001_c0_g1_i1:1-357(+)
KADDAYLALLAYRTTPLHNGFSPAELLMGRKLQSAIPVNPEALVPKWPNFNKVKQYELHN
KANQKRNYNSRHRVRNMPNLVHKEVVWIKDQKKSGIIRSKCEQPRSYNVETDEGVIRRK
>TRINITY_DN51006_c0_g1::TRINITY_DN51006_c0_g1_i2::g.28706::m.28706 TRINITY_DN51006_c0_g1::TRINITY_DN51006_c0_g1_i2::g.28706  ORF type:complete len:414 (+) TRINITY_DN51006_c0_g1_i2:177-1244(+)
MSESSDSSSDSSSSDSDSDTETPAGTSQLSPGSLLSKLNEKPTLLNELKGLQTSGSRPEP
ESISDLIKRVPKKSASAKTEKDTAGSDSLSKRLNQELLSAVEKVVDILPGDKKESESALI
GQLLTQFKTTEDQKSGKPPQDDTTQDKSFSGLMEGFTITKTFKHQDERSLYPGSMGEIET
VNMEEQYRPRSRGSGLFNGEPLGIFTKEDMEQVKTDGKKSLFEKVAEEEKAELLTYPARN
AFEEQIQWTREGKFWTFPIDNEAGWEEEKNVGFQEHVFLDHKLVDFPKKGPIRHFMELVS
VALSKNPYLTVQQKHEHIDWFKDYFQEKQELLEEHLGQDGVIKNNEKQAIKENES*
>TRINITY_DN51007_c0_g1::TRINITY_DN51007_c0_g1_i1::g.22452::m.22452 TRINITY_DN51007_c0_g1::TRINITY_DN51007_c0_g1_i1::g.22452  ORF type:internal len:150 (+) TRINITY_DN51007_c0_g1_i1:3-449(+)
ITHISVTGRKYTTPDTVGITHISVTSRKYTTPDTIGITHISVASRKYTASDTVGITHISV
TSRKYTTPHTVGFTQTSVTSRKYNTQCIVGITHISVTNRKYTTHDTVGITHISVTSRKYT
TPDTIGITHISVASRKYTASDTVGITHIS
>TRINITY_DN5100_c0_g1::TRINITY_DN5100_c0_g1_i1::g.3556::m.3556 TRINITY_DN5100_c0_g1::TRINITY_DN5100_c0_g1_i1::g.3556  ORF type:internal len:198 (+) TRINITY_DN5100_c0_g1_i1:1-591(+)
DRVAEAEALFRRSLASKEAALGPVHLETLTSAYNIARVLERKTDVEAVEEAEYLLRRTHV
GREASVGPAHPVTLQSAHALASVLIRRSELDRRASPAKLEEAARLLRRVIAGREKTLGKD
DVAYMASVDALARVFDAQGKADEAEALHRSVLASREKLLGSAHPDTLASLHHLGISLQRQ
SARLRGDAKSSLQDAAE
>TRINITY_DN51013_c0_g1::TRINITY_DN51013_c0_g1_i1::g.22477::m.22477 TRINITY_DN51013_c0_g1::TRINITY_DN51013_c0_g1_i1::g.22477  ORF type:3prime_partial len:237 (+) TRINITY_DN51013_c0_g1_i1:88-795(+)
MPSVEDWINNPLGIIQTMFDKNGNCESSLVRDYFGEKLQTEKALSWIPSLNDTPLHKLRA
NSLVRYRCMIQDMYDPEFFLGKYEVKDSQSGQTSMRSGKYKDVAECGLNQSIDIESKNNI
TMDRMTLYTVPVPGEADWVKKSHGDLSRTKMKSYPSTSKMPARTKRGLDDELEINKEVRE
FMATSSDGASATNGTRDTSNVDMETESGEAQRQQTERHPEAGPSQGPDVTFPLPGE
>TRINITY_DN51014_c0_g1::TRINITY_DN51014_c0_g1_i1::g.22450::m.22450 TRINITY_DN51014_c0_g1::TRINITY_DN51014_c0_g1_i1::g.22450  ORF type:5prime_partial len:153 (+) TRINITY_DN51014_c0_g1_i1:1-459(+)
SGESSDQSEDDKNHTETVCADETCENPAKKRKVDIFDKIPSPPPKVIDLKGGNLSTLQLS
LANGLYGFNFSQMYQQGVTTYAALNNQLRAPVFHQPLGHQVQELLYHQNAASLQMAFPGN
HGSSLSPHDPMETVQRMWTPGAPQLHSTPRVS*
>TRINITY_DN51018_c0_g1::TRINITY_DN51018_c0_g1_i1::g.22444::m.22444 TRINITY_DN51018_c0_g1::TRINITY_DN51018_c0_g1_i1::g.22444  ORF type:5prime_partial len:123 (+) TRINITY_DN51018_c0_g1_i1:2-370(+)
VEVTTLDILKAYRDIFYPAQGLFPNGLKSFLEYPCARQVFLNTTVAFLGGSCVGFIYYNN
LKKSITRGGILSMAAVYFVTSVTCLREESKKTISITELGKDYREISQAKLKSVSKNKDSM
DS*
>TRINITY_DN51018_c0_g1::TRINITY_DN51018_c0_g1_i2::g.22445::m.22445 TRINITY_DN51018_c0_g1::TRINITY_DN51018_c0_g1_i2::g.22445  ORF type:5prime_partial len:123 (+) TRINITY_DN51018_c0_g1_i2:2-370(+)
VEVTTLDILKAYRDIFYPAQGLFPNGLKSFLEYPCARQVFLNTTVAFLGGSCVGFIYYNN
LKKSITRGGILSMAAVYFVTSVTCLREESKKTISITELGKDYREISQAKLKSVSKNKDSM
DS*
>TRINITY_DN51021_c0_g1::TRINITY_DN51021_c0_g1_i4::g.22469::m.22469 TRINITY_DN51021_c0_g1::TRINITY_DN51021_c0_g1_i4::g.22469  ORF type:internal len:101 (+) TRINITY_DN51021_c0_g1_i4:3-302(+)
VQYRQDLLVGQSGMFTNVLYREERLVLLSGMFRYVQYRQDPRVGQSGMYTNVQYRQDLRV
GQSGMYTNVQYRQDPRVGESGMYTNVQYRQDPRVGQSGMY
>TRINITY_DN51021_c0_g1::TRINITY_DN51021_c0_g1_i7::g.22470::m.22470 TRINITY_DN51021_c0_g1::TRINITY_DN51021_c0_g1_i7::g.22470  ORF type:internal len:100 (+) TRINITY_DN51021_c0_g1_i7:1-297(+)
SVQTRPAGRTEWYVYKCSVQTRPAGRREWYVYKCSVQTRPAGRTEWYVYICSVQTRPACR
TEWYVYKCSVQTRPAGRREWYVYKCSVQTRPAGRTEWYV
>TRINITY_DN51026_c0_g1::TRINITY_DN51026_c0_g1_i1::g.22433::m.22433 TRINITY_DN51026_c0_g1::TRINITY_DN51026_c0_g1_i1::g.22433  ORF type:complete len:257 (+) TRINITY_DN51026_c0_g1_i1:143-913(+)
MGLGEDITIKKRKVIYDEYTGGFYTESKVESLQRQCDYRARLTDVINKAEDAKYRFACRQ
VDAEKQLFLMKKGKVATRHNDALQDHKAHMSVLERLAKERENSVDREKDIYGRYPPGSIR
PGLEELIGNELKEMTPVVKRKREATKLLLQRNGVAEFDRTKTTDDIFLAMKNRKSRACSP
VKTPVRNSMRTKSVPKLILPAITVRLTNAGDKIKVTDSLTHKQQKMPEMTQQTVSNESVL
PSVFVTEVRGSNPPLR*
>TRINITY_DN51027_c0_g1::TRINITY_DN51027_c0_g1_i1::g.22443::m.22443 TRINITY_DN51027_c0_g1::TRINITY_DN51027_c0_g1_i1::g.22443  ORF type:3prime_partial len:326 (+) TRINITY_DN51027_c0_g1_i1:132-1106(+)
MATKVKVKENDEKGSGFKDTHEISGLGSHQTEKEPDFQQCLRKIIRRQTPKKRQERKYKV
AVQLAKLVTELAYALDGKWKNYINANNKRGVKAAPLRTLSEDKYEAVVPLIRPMRLDGFR
IIQKGIDELPAHRCMIQVNPALNKEEATLVHNEWDPFIDKKGFLKPAGILAWFNTGLSKA
CSVVLSENHNVDKLVCHVGADGTATLHATVTEFDGGELEMDEFSVNVFPVFIIDKLPSSL
KLNAPLPCFGPFIHGQKKFRELVIEDIENGKEIVFLDPKTELTSTRSLARDGSSWKLNLS
FTEYHVYSLIDRYCRGLNFRHVLIL
>TRINITY_DN51032_c0_g1::TRINITY_DN51032_c0_g1_i1::g.22474::m.22474 TRINITY_DN51032_c0_g1::TRINITY_DN51032_c0_g1_i1::g.22474  ORF type:internal len:308 (+) TRINITY_DN51032_c0_g1_i1:2-922(+)
PFLEYAKFDGKASVGVPTKKIDIFLTMVSIEERPYPMTVVVVASAKIQDLVGLICWQYTI
EMREPLLQENTDMYCLHIAEDDGEVDTDFPSLDSKEPVSKFGFTKLALVEKDLPAQMSKS
TVIVTINIPNRGFNKFQVESMNVLMKDILQKVLKRRKIKIRPGQSYNLEKQGDPGVSVDL
DATLASMDNLEFCLVRENSSRGDSVYLDDSNSSSLAESLTSHQYKSFIVNMVHKLRTNTE
IQLGVSGEKVEIDPVASKSSTRLFRQRAITCDADSIASCDIIEKKDGGIYLLCFKYKKKV
LSFVNPA
>TRINITY_DN51032_c0_g1::TRINITY_DN51032_c0_g1_i2::g.22475::m.22475 TRINITY_DN51032_c0_g1::TRINITY_DN51032_c0_g1_i2::g.22475  ORF type:internal len:333 (+) TRINITY_DN51032_c0_g1_i2:2-997(+)
PFLEYAKFDGKASVGVPTKKIDIFLTMVSIEERPYPMTVVVVASAKIQDLVGLICWQYTI
EMREPLLQENTDMYCLHIAEDDGEVDTDFPSLDSKEPVSKFGFTKLALVEKDLPAQMSKS
TVIVTINIPNRGFNKFQVESMNVLMKDILQKVLKRRKIKIRPGQSYNLEKQGDPGVSVDL
DATLASMDNLEFCLVRENSSRGDSVYLDDSNSSSLAESLTSHQYKSFIVNMVHKLRTNTE
IQLGVSGEKVEIDPVASKSSTRLFRQRAITCDADSIASCDIIEKKDGGKSVFRLTYFSSH
DYKHHDFEAETEVCDEIVHKINNILELRLSPV
>TRINITY_DN51034_c0_g1::TRINITY_DN51034_c0_g1_i2::g.22441::m.22441 TRINITY_DN51034_c0_g1::TRINITY_DN51034_c0_g1_i2::g.22441  ORF type:5prime_partial len:206 (+) TRINITY_DN51034_c0_g1_i2:1-618(+)
LASKIQIGLPNKLKGGRVEKLADYVKNIIDDYKTVAVETWQDMKARPIKSSIYISLLTGV
GVLMKTNPGEVEFYSRLTESVTDLMLVGELNRNPGSQSVIGQFSKYASDGHMRCFNLGVC
SLMCKRTHGPELGLYEAKCKYVKPHWTEFHKTIVDIGVFGRWIYLEEGMKDYDMNPEEWL
QDGLPNKEFRFYKDRSLVSWDMKMK*
>TRINITY_DN51036_c0_g1::TRINITY_DN51036_c0_g1_i1::g.22442::m.22442 TRINITY_DN51036_c0_g1::TRINITY_DN51036_c0_g1_i1::g.22442  ORF type:5prime_partial len:665 (+) TRINITY_DN51036_c0_g1_i1:1-1995(+)
REVWFGFHQSVRPSHWKMMLNIDVSATAFYKAQAVIEFMCEVLDVKDMSEQRRPLTDSQR
VKFTKEIRGLKVEITHCGNMKRKYRVCNVTRRPAQTQSFPLQLESGQTVECTVARYFLER
YKMKLQYPHLPCLQVGQEQKHTYLPLEVCNIVGGQRCIKKLTDNQTSTMIKATARSAPDR
EKEINNLVRKANFNSDPYLQTFGISIIPQMVDVHGRVLNPPKIQYGGRTKAQAIPNQGVW
DMRGKQFYSGIEIRVWAIACFAPQRTVREDALRNFTQQLQRISNDAGMPILGQPYFCKYA
TGPDQVEPMFRYLKNTYQGLQVIVVVLPGKTPVYAEVKRVGDIMFGLATQCVQAKNVNKT
TPQTLSNLCLKINVKLGGINNILLPSIRPTVFREPVIFLGADVTHPPAGDASKPSIAAVV
GSMDAHPSRYSATVRVQQHRQEIIHELASMVKELLIHFYKSTRFKPTRIIFYRDGVSEGQ
FQPVLSHELRAVREACMKLEADYQPGITFIVVQKRHHTRLFCADRKDQIGRSGNIPAGTT
VDVGITHPTEFDFYLCSHAGIQGTSRPSHYHVLWDDNRFSADELQMLTYQLCHTYVRCTR
SVSIPAPAYYAHLVAFRARYHLVEKEHDSGEGSRYSDNSDDRTPSVMARAVTVHPDTVKF
MYFA*
>TRINITY_DN51037_c0_g1::TRINITY_DN51037_c0_g1_i1::g.22455::m.22455 TRINITY_DN51037_c0_g1::TRINITY_DN51037_c0_g1_i1::g.22455  ORF type:complete len:344 (+) TRINITY_DN51037_c0_g1_i1:67-1098(+)
MPITEKVYGKTDDGKDVHMYTLRNGNNYEVRIISYGGIITNLYAPDRDGNISDVVLGFDT
FDKYKVKHPYFGALIGRYGNRIAKAKFSLDGVQYELAANHKEVNGLHGGWKGFDKKLWDT
SIEGDKLVLKYVSVDGEEGYPGELTTIVSYQLTSDNKLMINYWAGTTKPTIVNLTNHSYF
NLAGHESGSIADHVVRINAPHFLPTDDTLVPLGNLEPVKGGPMDLTEDTVIGTKLDQVPG
GFGFDHNYCLGNPGTMKHVARVYHPASGRCMNMFSTEPGVQCYTGSNLVDVQGKSGAVYN
RFASICLEAQHYPNTPNQDNFPSVVLRPGESYMQTTVYEFSNE*
>TRINITY_DN51046_c0_g1::TRINITY_DN51046_c0_g1_i1::g.22458::m.22458 TRINITY_DN51046_c0_g1::TRINITY_DN51046_c0_g1_i1::g.22458  ORF type:internal len:332 (+) TRINITY_DN51046_c0_g1_i1:2-994(+)
ESAPEKVLDLQKENVKLEARVRELENQAKTGPTAASTDDSQSEIRELKSQVVKLQTENQV
CTEENVKLKAEYYANVKKLNSLETEKNSLASSVTAVESEKLDKIQDLNNEHLQLKKELKK
IKEKNTVLEKKINSLEFENKALSETLAQKKTELGEIMGVMKDENKFDNEVKDLKNQVLKL
QKEKKDSEQIHKKEKQIINETLSDAKSKLDTALKNADDLNVKSEEIEKDHATLKKEYNTL
KKLADTQKAEIEELKAEIKRLNDELKENQEKYNKLLNETENANTDLKDAKKELEEFNKEL
QKVVSDKEGQISKLISQLDALREDKETEKKS
>TRINITY_DN51046_c1_g1::TRINITY_DN51046_c1_g1_i1::g.22459::m.22459 TRINITY_DN51046_c1_g1::TRINITY_DN51046_c1_g1_i1::g.22459  ORF type:complete len:288 (+) TRINITY_DN51046_c1_g1_i1:105-866(+)
MGTMESELKHFVDKLEESHIKNKKVSIQLEDKGFHISNLEQQVFSLNVKLDNNSQRLSQL
DKEKREMEHDRREWDVKRDKFNDIEASNKRLLEENKRLRSQLEMKSYVSPPEATAVTTRE
KPPVMEAWAGDKNSSNTTNQHAVYIQKEKEKKKVQISPHGNTTYRKQRAPFTKSSPVKSN
TKVKVTGRETLHVSLSPSRSLEDLRKTSGPRTPESEHSLPELQRDTRLTTYGYGGYRNIH
KNRIKNAAQKRIY*
>TRINITY_DN51047_c0_g1::TRINITY_DN51047_c0_g1_i1::g.22431::m.22431 TRINITY_DN51047_c0_g1::TRINITY_DN51047_c0_g1_i1::g.22431  ORF type:5prime_partial len:525 (+) TRINITY_DN51047_c0_g1_i1:2-1576(+)
GQREKQKKEVELLRQAEVEEAERKSEILKKREEDKGCAWGIDEDPVEEEEENQENPFANM
TTDNEDLYIDDPKKSLNGYFEREGYDPPEYDFGEASLGKWKCSVELPIDGPNGEPITAEV
LVSGKKREAVVACALEACRILDRHGELRKSNHESRKKKQKNWEEDDFYDSDEDVYLDRTG
TIEKKREIRKIKVGKAGKAADTYDSLLEKHKSIVKEIEETEAKIEQAKAQAAALESDDMD
ALDAYMTAIKSGMMDTKTKMKLKRQLLELKQEEQKVRKLVNIAKPASLPELKNISGHQGT
VKSSLITGIGKMKGPSSHSKAANKAAPVKMKKKTAEDDRDFEVEEDEDDEESEDDRNNQS
AHQSDKDTHVRSTEKMQQSEGSKKHFYTVTEKPKDLNVESKSADSEDVDNLKAQSQENKV
VRDSGNKLRGPSMPLAAVLEKLQNEADAMENTRGNSDTDNADINQKSKTKDKLKRKSQTA
SDGNKKMKTTGGDYSSNGPDYATWLPPENQAGDGKTSLNEKYGY*
>TRINITY_DN51053_c0_g1::TRINITY_DN51053_c0_g1_i1::g.22434::m.22434 TRINITY_DN51053_c0_g1::TRINITY_DN51053_c0_g1_i1::g.22434  ORF type:5prime_partial len:245 (+) TRINITY_DN51053_c0_g1_i1:1-735(+)
VKVKAAATKKVAKQVTESEKNPLFVSRPKNFSVGNDLPPKRDVTRFVRWPKYIIRQRQKR
VLERRLKVPPSLNLFRSTLDKQTKAELFKLLAKYKPETDKERAERLTKDAEAKKADPKAT
ASKKRAMLKFGIQQVTRMVEEKRAKLVVIAHDVDPIEIVVWLPSLCKAQGIPYCIVKGKA
ALGRLVGMKTATCLCVDAVNNEDNGTFSRLAESCESGFNSKYDDRKRFWGGCEMGRKGRP
AKAL*
>TRINITY_DN51053_c0_g1::TRINITY_DN51053_c0_g1_i2::g.22435::m.22435 TRINITY_DN51053_c0_g1::TRINITY_DN51053_c0_g1_i2::g.22435  ORF type:5prime_partial len:245 (+) TRINITY_DN51053_c0_g1_i2:1-735(+)
VKVKAAATKKVAKQVTESEKNPLFVSRPKNFSVGNDLPPKRDVTRFVRWPKYIIRQRQKR
VLERRLKVPPSLNLFRSTLDKQTKAELFKLLAKYKPETDKERAERLTKDAEAKKADPKAT
ASKKRAMLKFGIQQVTRMVEEKRAKLVVIAHDVDPIEIVVWLPSLCKAQGIPYCIVKGKA
ALGRLVGMKTATCLCVDAVNNEDNGTFSRLAESCESGFNSKYDDRKRFWGGCEMGRKGRP
AKAL*
>TRINITY_DN51053_c0_g1::TRINITY_DN51053_c0_g1_i3::g.22436::m.22436 TRINITY_DN51053_c0_g1::TRINITY_DN51053_c0_g1_i3::g.22436  ORF type:5prime_partial len:245 (+) TRINITY_DN51053_c0_g1_i3:1-735(+)
VKVKAAATKKVAKQVTESEKNPLFVSRPKNFSVGNDLPPKRDVTRFVRWPKYIIRQRQKR
VLERRLKVPPSLNLFRSTLDKQTKAELFKLLAKYKPETDKERAERLTKDAEAKKADPKAT
ASKKRAMLKFGIQQVTRMVEEKRAKLVVIAHDVDPIEIVVWLPSLCKAQGIPYCIVKGKA
ALGRLVGMKTATCLCVDAVNNEDNGTFSRLAESCESGFNSKYDDRKRFWGGCEMGRKGRP
AKAL*
>TRINITY_DN51057_c0_g1::TRINITY_DN51057_c0_g1_i1::g.22462::m.22462 TRINITY_DN51057_c0_g1::TRINITY_DN51057_c0_g1_i1::g.22462  ORF type:internal len:308 (+) TRINITY_DN51057_c0_g1_i1:3-923(+)
QYLIGVFMLVLSTRIDDLIGSESDESGKVDIMTLTVVFFCLNFLAATQDIAVDGWALTML
HRRNVGWASTCNAVGQTAGYFLGNVLFIALESADFCNKYLRSVPQTDGIVTLASFLYFWG
IVFFTTTTLVWIFKPEHMDPEVDPEQGIVDTYKQLYKVIRLPSVISYCVILLTSKVTFAA
ADSLSGLKLIESGMPKTTLAMFAVPMVPIQILLPLIISKYTAGPRPMDVFLKAIPPRILM
GLLYAFIVYLAQHVQETPGQFPAYFYLLILLSYALHQVFVYSMFVSQMAFNAKISDPVIG
GTYMTLL
>TRINITY_DN51059_c0_g1::TRINITY_DN51059_c0_g1_i1::g.22437::m.22437 TRINITY_DN51059_c0_g1::TRINITY_DN51059_c0_g1_i1::g.22437  ORF type:internal len:306 (+) TRINITY_DN51059_c0_g1_i1:2-916(+)
YYTSTARIVSVCQLCGRTRFQLRNKLFHSILRTEYRHASTATNQNPVPPGKNPNTQPIWQ
PVVGLEIHAQIQAESKLFSGSSAQFGGPVNSQVAFLDTALPGTLPVLNKRCVEAGVITAL
ALGCNINKVSMFDRKHYFYADLPAGYQITQQRQALANGGYFTFLMYGQKQSDCVERTVRI
TQLQLEQDSGKSLHDEEEKMSLIDLNRAGCALMEIVTEPDFKSGDDARAFVRDLRMLLMT
IGTCDGRMSEGSLRVDANISVHRPDEPLGVRSEVKNLNSLSSVKKSIEFEISRQIKVLEA
GGEVE
>TRINITY_DN51061_c0_g1::TRINITY_DN51061_c0_g1_i2::g.22472::m.22472 TRINITY_DN51061_c0_g1::TRINITY_DN51061_c0_g1_i2::g.22472  ORF type:internal len:267 (+) TRINITY_DN51061_c0_g1_i2:1-798(+)
AGLIFYNGQLRRYRYRFHFDLMIEGHVYYENITDFTHFIQSQWIANKSECAHGQCVVQIM
RLGKYYLNDKRMLTSVEYTVHVGTNIWGPVIIAAPKVQDFSRSLNLVTPVLKKKYKVYIG
GIGDRLYRSMYAWEVNIAGHVDHRNLSQLTDGIQNAMRNYRRGFQYTIEENRVELCYDQY
GNRVSKMIMFLRDSVQSKTIVDARTESMIDVISLHNWFIAPLNSLHYGSGQQYSIYTLQD
EPGNYIIPISYLYRLDVNGYFIKDDE
>TRINITY_DN51061_c0_g1::TRINITY_DN51061_c0_g1_i3::g.22473::m.22473 TRINITY_DN51061_c0_g1::TRINITY_DN51061_c0_g1_i3::g.22473  ORF type:3prime_partial len:196 (+) TRINITY_DN51061_c0_g1_i3:93-677(+)
MLTSVEYTVHVGTNIWGPVIIAAPKVQDFSRSLNLVTPVLKKKYKVYIGGIGDRLYRSMY
AWEVNIAGHVDHRNLSQLTDGIQNAMRNYRRGFQYTIEENRVELCYDQYGNRVSKMIMFL
RDSVQSKTIVDARTESMIDVISLHNWFIAPLNSLHYGSGQQYSIYTLQDEPGNYIIPISY
LYRLDVNGYFIKDDE
>TRINITY_DN51064_c0_g1::TRINITY_DN51064_c0_g1_i1::g.22461::m.22461 TRINITY_DN51064_c0_g1::TRINITY_DN51064_c0_g1_i1::g.22461  ORF type:5prime_partial len:162 (+) TRINITY_DN51064_c0_g1_i1:1-486(+)
APWKMFSCNFVGNILSKLKVVSNVTCVNRLSTFQRPVVKTQFPWQQNINKMQQGYSATLL
QCQESSPLINLKSVRTIMRIHYRPNALKRIKKHGLEKRLVTRPQREILFRRIIKGRHSLT
AFDRFMNQVPEKKSKTHKRVNLFDPKKGYKSAMKKVEYYRF*
>TRINITY_DN51067_c0_g1::TRINITY_DN51067_c0_g1_i2::g.22453::m.22453 TRINITY_DN51067_c0_g1::TRINITY_DN51067_c0_g1_i2::g.22453  ORF type:5prime_partial len:101 (+) TRINITY_DN51067_c0_g1_i2:1-303(+)
SEESRTIIERKSHYYWKNVNCASRTIIRRKSHYYRKNVNCASRTIIGSRTIMEESCTIIR
KSHYYRKNVIVLVALLSEESHTIIGRKSHYYLKKVTLLLE*
>TRINITY_DN51071_c0_g1::TRINITY_DN51071_c0_g1_i1::g.22432::m.22432 TRINITY_DN51071_c0_g1::TRINITY_DN51071_c0_g1_i1::g.22432  ORF type:5prime_partial len:230 (+) TRINITY_DN51071_c0_g1_i1:2-691(+)
GLKDREGYTSFWNDCISSGLRGCILIELALKGRVEVEKAGMRRRSLLNRKVLCKNATPCG
DVLLDEALKHVKETDPAETVQSWIEYLSGETWNPLKLKYQLRNVRERLAKNLVEKGVCTT
EKQNFLLFDMTTHPLVDSVIKNKLIKRVQDSVLSQWTNDPHRMNKRMMSLIFLAHASDVL
ENAFAPLSDDDYDLAMKRVRELLDLDFDTESMKEGTNEMMWAVIAAFSK*
>TRINITY_DN51072_c0_g1::TRINITY_DN51072_c0_g1_i2::g.22476::m.22476 TRINITY_DN51072_c0_g1::TRINITY_DN51072_c0_g1_i2::g.22476  ORF type:5prime_partial len:138 (+) TRINITY_DN51072_c0_g1_i2:3-416(+)
DMLSPTETNCDVACLLYDVTIPRSFEFCARMYMRHFLDSRVPTLIVACKVEYPEVRQDFE
MSPMAFCNKFKLSPPERFTCIDKVNKDVYIKLATMAAYPSMKDLAMANDKRLLKFGIGVV
TIAGVGYLVYKLVKSKS*
>TRINITY_DN51075_c0_g1::TRINITY_DN51075_c0_g1_i1::g.22466::m.22466 TRINITY_DN51075_c0_g1::TRINITY_DN51075_c0_g1_i1::g.22466  ORF type:complete len:314 (+) TRINITY_DN51075_c0_g1_i1:110-1051(+)
MPSVAQAEYGIKDVWCTNFEEEFRKVRQVIQHYKYVAMDTEFPGVVARPIGEFRSTADYQ
YQLLRCNVDLLKIIQIGFTFMDENGNCPSPISTWQFNFKFNLSEDMYAQESIDLLQNSGI
QFKKHEEDGIDINSFAEQLMTSGIVLSDQVYWLSFHSGYDFGYLLKVLTDTNLPEEEEEF
FSMIKLYFNNIYDVKYLMKSCKNLKGGLQEVAEQLEIERIGPQHQAGSDSLLTGAAFFKM
REMFFEDNIDDSKYSGHLFGLGTSYVQNGTGYDYNSYIGNSHTASSTPTLTTGNSNLTNA
ANDIATTVQSTTS*
>TRINITY_DN51075_c0_g1::TRINITY_DN51075_c0_g1_i2::g.22467::m.22467 TRINITY_DN51075_c0_g1::TRINITY_DN51075_c0_g1_i2::g.22467  ORF type:complete len:314 (+) TRINITY_DN51075_c0_g1_i2:95-1036(+)
MPSVAQAEYGIKDVWCTNFEEEFRKVRQVIQHYKYVAMDTEFPGVVARPIGEFRSTADYQ
YQLLRCNVDLLKIIQIGFTFMDENGNCPSPISTWQFNFKFNLSEDMYAQESIDLLQNSGI
QFKKHEEDGIDINSFAEQLMTSGIVLSDQVYWLSFHSGYDFGYLLKVLTDTNLPEEEEEF
FSMIKLYFNNIYDVKYLMKSCKNLKGGLQEVAEQLEIERIGPQHQAGSDSLLTGAAFFKM
REMFFEDNIDDSKYSGHLFGLGTSYVQNGTGYDYNSYIGNSHTASSTPTLTTGNSNLTNA
ANDIATTVQSTTS*
>TRINITY_DN51076_c1_g2::TRINITY_DN51076_c1_g2_i1::g.22447::m.22447 TRINITY_DN51076_c1_g2::TRINITY_DN51076_c1_g2_i1::g.22447  ORF type:5prime_partial len:125 (+) TRINITY_DN51076_c1_g2_i1:1-375(+)
RKLPIKNSDKMNILPHKSWHVRTKANIERVRKDEEKAAEEEKEKQRRVALAEQEARTSLL
RERAKKRTGEEIEGTPAEKIPKGIDDADTASTSRTVGIYTSSGNINLFKDAEAGVCLLYT
SRCV*
>TRINITY_DN51078_c0_g1::TRINITY_DN51078_c0_g1_i1::g.22454::m.22454 TRINITY_DN51078_c0_g1::TRINITY_DN51078_c0_g1_i1::g.22454  ORF type:complete len:349 (+) TRINITY_DN51078_c0_g1_i1:161-1207(+)
MDVKTYVNGFHDDNAVSKMPYNVLGNTSMAVSALSLGASSFGSVFRNTDDSECHQVIELA
VKSGINLIDTAPWYGHGKSETVLGKGLQNIPRSSYYLTTKVGRYLPDPQDMFDFRAERVI
RSVDESLQRLGLDYVDVIQVHDMEFAPNLDIIIDETLPALQKVVDSGKAKFIGITGYPLD
NFKTVLTRSKTKIDTLLTYCRGCMNDNSLQGYMPFFKERGVGVINASAIGMGLLSNRGAP
DWHPAQDHIKTACKQAASYCQERDVDISRLALQFTVNQPGIATTLVSTASLTNMRKNLDS
MAAPLTESEQGVLNDVMTKFMTPLNNKDWEGVEVARHWEVIKSNPKHS*
>TRINITY_DN51079_c0_g1::TRINITY_DN51079_c0_g1_i1::g.22448::m.22448 TRINITY_DN51079_c0_g1::TRINITY_DN51079_c0_g1_i1::g.22448  ORF type:internal len:232 (+) TRINITY_DN51079_c0_g1_i1:2-694(+)
SSGPIFGRRSEGHHSICIECCNDTSLCNEYLKCSTTTKMPSQHPRECSELKDGNPNMKSG
VYTIYPYRTSEQAVSVYCEVDSTGAAWTVIQRRYNGSVDFYRNWNSYKEGFGSAYGEYWL
GNEIIHELTSHANHDLRVELADFEGATKYAEYTVFSVGDEENKYRLMVLNYSGNAGDSLS
AHNGMSFSTYDMDNDIYTRHCAVDYKGAWWYEKCHLSNLNGQYLAGQHASS
>TRINITY_DN51079_c0_g1::TRINITY_DN51079_c0_g1_i2::g.22449::m.22449 TRINITY_DN51079_c0_g1::TRINITY_DN51079_c0_g1_i2::g.22449  ORF type:complete len:258 (+) TRINITY_DN51079_c0_g1_i2:116-775(+)
MPSQHPRECSELKDGNPNMKSGVYTIYPYRTSEQAVSVYCEVDSTGAAWTVIQRRYNGSV
DFYRNWNSYKEGFGSAYGEYWLGNEIIHELTSHANHDLRVELADFEGATKYAEYTVFSVG
DEENKYRLMVLNYSGNAGDSLSRHNGMSFSTYDMDNDIDPSHCAVLFKGAWWYDNCHSSN
LNGQYLAGQHASYADGINWSAFRGYYYSLKSDTMMIRKY*
>TRINITY_DN51083_c0_g1::TRINITY_DN51083_c0_g1_i1::g.22468::m.22468 TRINITY_DN51083_c0_g1::TRINITY_DN51083_c0_g1_i1::g.22468  ORF type:complete len:302 (+) TRINITY_DN51083_c0_g1_i1:22-906(+)
MADVCVRFPAFTFEGEFKLTDEMKKSYDENGFIIVRNFLDKEEVEQMWKIFEKPDGILKH
SYTTQESDGKSILRVMWKHPGNDVSGILSRSEKIVNSCEKLLGGEIYHYHSKFILKNARE
GGQHVWHQDYGYWYRHNLFPDMITVWIPLDKATRQNSCLQVLKGSHKCGRVEHVPGKGVL
QTEADPARIEALKQTCEHIYCEMEAGDVLFQHCNTLHTSSPNDSDMRRWAFVACYNKASN
DSFIEHHHANYTPLEKVPDSDIKACTNYTDFSGKEFTNPIENEEDKQHFPQVKG*
>TRINITY_DN51084_c1_g1::TRINITY_DN51084_c1_g1_i1::g.22438::m.22438 TRINITY_DN51084_c1_g1::TRINITY_DN51084_c1_g1_i1::g.22438  ORF type:internal len:191 (+) TRINITY_DN51084_c1_g1_i1:2-571(+)
SHKGVEITTLYGHTQRANGCDISVQLSEDDKQNVQDDWSSYGQQDKKVLQPKLENVIVAT
CSDDGTARLWYPMQANELACLTGHSDKVIAVSSSSQGQLCTSSLDNSIKLWSCDQESRAV
IGCHDTPVTFISSLLGGTAVFTGSRDGNIKILESELVTVNGQQHLKYSCSISIKAHEMAV
TCGSWLGPNN
>TRINITY_DN51084_c1_g2::TRINITY_DN51084_c1_g2_i1::g.22439::m.22439 TRINITY_DN51084_c1_g2::TRINITY_DN51084_c1_g2_i1::g.22439  ORF type:internal len:238 (+) TRINITY_DN51084_c1_g2_i1:2-712(+)
SWLGPNNLVTGSDDCSIVIWTVTRTKGKISRLTKYKTWFTKSPLLSLVTNGDDKVTAMAN
TFIFTSEWDGALKAWNTTGKMVAELHTLYSFTEWLLKLHMDGSDKLLATTTDGYVIKYSV
EKVVQKNAKPTITEIMKIRIPMGRDIVSTRNVEAHWVLAISGNERGFFTGDSVGQVTCMT
KRGYEYHPKQSMKIHSAELSCVVKTEKYLFTASRDKTIKVWDGSMSQVGQFFCASPV
>TRINITY_DN51087_c0_g1::TRINITY_DN51087_c0_g1_i1::g.22440::m.22440 TRINITY_DN51087_c0_g1::TRINITY_DN51087_c0_g1_i1::g.22440  ORF type:internal len:256 (+) TRINITY_DN51087_c0_g1_i1:2-766(+)
GALKNGDAVVGVEYRNAHHHSMVDSTEKVTLSWQNVDVYVEPPNRACCRGPDPNVPIKQV
LRNVYGHVKPGTLLAIIGASGSGKTTLLNTLTSRNNPDVMRSSGDIRINGVDVGMGIRNI
SAYVQQDDMFIATMTVREHLTFRAMLRMEQEVTRKRRIQRVDEVIQELGLTKCADNIIGN
PGRIKGISGGEMRRLSFASEILTNPPILFCDEPTSGLDSFMAENIVTTLKTMSDNGKTIL
CTIHQPSSEVYTLFD
>TRINITY_DN51088_c0_g1::TRINITY_DN51088_c0_g1_i1::g.22457::m.22457 TRINITY_DN51088_c0_g1::TRINITY_DN51088_c0_g1_i1::g.22457  ORF type:5prime_partial len:254 (+) TRINITY_DN51088_c0_g1_i1:2-763(+)
LMHLTQLTDLELAGNPMVTFDSAIMHHIGKTMLRHFSFGTATNQWPDSFSQLRHLQRLDI
DKSELDNIPSGQHLGNLITLNLGETNLESIPDQVCHLHALQTISFNTTEVYDTDNIFPNC
GHHARDNVQMLTLSGNNLFEFPNGMFVTFPQLRTLRLVEVPNLSNIDNAHFPPNCSVREF
NLSSNNLVTIPAQIANLPNLVTLNMENNPITCSCLMKWMRTWEKRSQVTIKGQCSNYQQS
IQDFVRNSLDIYC*
>TRINITY_DN51090_c0_g1::TRINITY_DN51090_c0_g1_i1::g.22451::m.22451 TRINITY_DN51090_c0_g1::TRINITY_DN51090_c0_g1_i1::g.22451  ORF type:complete len:225 (+) TRINITY_DN51090_c0_g1_i1:56-676(+)
MSVPYFVISSLFVAFSFIADPISGRVSNTGQNFRPVEKSEFDCNGRGDGYYPNPTSCSSY
YICESNRAYYKSCLPGMLFHTETFYCEDERKVSRCSVTTAAAELTTPTTTTQTVVTTVPT
TSRPTTTRITTREITTHYHHRTTAGPSLTPNCRDKVDGTILPDPENCKQYYECTFNYAQV
FPCPPGTAFNVKNSQCDRLAVVPDCY*
>TRINITY_DN51091_c0_g1::TRINITY_DN51091_c0_g1_i1::g.22446::m.22446 TRINITY_DN51091_c0_g1::TRINITY_DN51091_c0_g1_i1::g.22446  ORF type:5prime_partial len:437 (+) TRINITY_DN51091_c0_g1_i1:2-1312(+)
LNTVGDYSKTCFEPVLNGISNLAVDEWGAGIPVQVVLVTDGNTGVGSGSLKNMIETWDQS
GEGGNTSKCPLPFPFKTKLHIVCIANPSDPDVKRAIPLYHRLIELNQNGGELFLPESSVS
MASVNDMFTRLTEKYYSSYRGLLSCGNLKCNVTLFPKPEPYSREDEYGNIHKIVSDKLDI
CGFMDLQDIASPPTISRHLVLPVPPKQKQSPSDSNGDKPKEEDEDVLDDGKTPSFTVLLH
GSLKVEGMVAVTRVAEDWYGILYSWADSKKKSSLMLSLFEPGGEAVSWLGNLSYLSPIAD
FSEPPYGDDDNRTPFPVRPKEKRSYAQSCVVWVKAIGLQADLQKVIRHARKLPDKQQQFY
KELNRIRKAALSFGFTELLEAMASMLERECTMLPGSAHPDAALQLTHAATRLCSDMAKDA
SQIIMPLRTNFTQEDT*
>TRINITY_DN51092_c0_g1::TRINITY_DN51092_c0_g1_i1::g.22430::m.22430 TRINITY_DN51092_c0_g1::TRINITY_DN51092_c0_g1_i1::g.22430  ORF type:5prime_partial len:286 (+) TRINITY_DN51092_c0_g1_i1:2-859(+)
FSASIKFWDEGYLILPDFADEKTVESLKTECHRLVDEMDPAEHNTVFTTLEMKRTSDEYF
MTSGDKIRYFFEDGVKDGKGNLTVDKHLSINKIGHALHELSEPFKNFTFNEKVQGVAKSL
AMVDPVICQSMYIFKQPGIGGQVIPHQDSTFLHPDPMKLVGFWIALEDATLENGCLWFVP
GSHKDGILGNRRMIRNPNKQEGDSETAFTGDIVNLEDDKFIPGEVKKGTMVLIHGEVVHK
SEKNTSVNSRHIYTFHCFDQNNTVYSKQNWLQPTEQMPFPRLYTT*
>TRINITY_DN51097_c0_g1::TRINITY_DN51097_c0_g1_i1::g.22460::m.22460 TRINITY_DN51097_c0_g1::TRINITY_DN51097_c0_g1_i1::g.22460  ORF type:internal len:190 (+) TRINITY_DN51097_c0_g1_i1:3-569(+)
TIIYPSEVICEDNTCTHIQIMELPGNNEDYRRQEYWDTRYVTEDDYDWFTGYSAFQHLLS
RDIEDKGSTILMLGCGNSSLSEHMYKDGFTNITNIDFSPVVIDKMSEKHSDLPEMTWHTM
DITDMTFNPGSFDVVIEKGTIDALLVHEKDPWNTSEETLKQIDTILAQVSNIVKPGGKFI
SITFSQPHF
>TRINITY_DN51099_c0_g1::TRINITY_DN51099_c0_g1_i1::g.22465::m.22465 TRINITY_DN51099_c0_g1::TRINITY_DN51099_c0_g1_i1::g.22465  ORF type:complete len:277 (+) TRINITY_DN51099_c0_g1_i1:2-832(+)
MNSEETRQQLDFMKIQAQVYVNRHKIDISVMKSYLRLIDKDVPRTDRDFPYFAGANNHHL
SMLRNILITYATFHPDIGYAQGMNDILARFLVVCDSEVEAYWCFHNYLGKIQDDFTETGM
VRKIEMVRKLLLEMDTELLEHLEKHDLGDLLFCHRWLLLGFKREFSFLDSLRVFEILSSH
HLELSNLEAETARRRQQMKEFADTGGITRTSALAAETEFTFELFMCVALLQECRSALMKS
YDAAMVFDIINNLKINLDSVLEKSEHLFFRYCKKNS*
>TRINITY_DN510_c0_g1::TRINITY_DN510_c0_g1_i1::g.26647::m.26647 TRINITY_DN510_c0_g1::TRINITY_DN510_c0_g1_i1::g.26647  ORF type:internal len:134 (+) TRINITY_DN510_c0_g1_i1:2-400(+)
VTASDADVGNNSLVTYSLHQDNFTYFSVDTHTGVVTAKQSLTSGKTYNFKVKATDKGLVP
KSSSVPVMVTTSPSSNISPPTFSPIQPNLVVVENLSLQRTVTTVTAKASISGAAITYNVV
GGNTGQAFGIESD
>TRINITY_DN51101_c1_g1::TRINITY_DN51101_c1_g1_i5::g.22456::m.22456 TRINITY_DN51101_c1_g1::TRINITY_DN51101_c1_g1_i5::g.22456  ORF type:internal len:126 (+) TRINITY_DN51101_c1_g1_i5:1-375(+)
FDCLCLLWHHLSLFGCLCLLWCHLSLFDCLCLLWHHLSLFGCLCLLWCHLSLTAYACCGI
IYLCLTAYACCGIIYLYLTAYACYSVIYLCLTAYACCGVIYLCLTAYACCGIIYLCLAAY
ACYGV
>TRINITY_DN51106_c0_g1::TRINITY_DN51106_c0_g1_i1::g.22463::m.22463 TRINITY_DN51106_c0_g1::TRINITY_DN51106_c0_g1_i1::g.22463  ORF type:5prime_partial len:144 (+) TRINITY_DN51106_c0_g1_i1:3-434(+)
GTKVTITGRYLDAGTDVDINFGTYKCEVLERENTQIVCRTSKAIEPSTELSVLAEFDHQK
VESTVTFEYIEDPRIDTVTPLKGIQSGGISITVTGHHLDSIQTAYMITRHEKYEALGNAR
RRRRRRRRTTVEEYRSVSFSEPF*
>TRINITY_DN51106_c0_g1::TRINITY_DN51106_c0_g1_i2::g.22464::m.22464 TRINITY_DN51106_c0_g1::TRINITY_DN51106_c0_g1_i2::g.22464  ORF type:internal len:166 (+) TRINITY_DN51106_c0_g1_i2:3-497(+)
GTKVTITGRYLDAGTDVDINFGTYKCEVLERENTQIVCRTSKAIEPSTELSVLAEFDHQK
VESTVTFEYIEDPRIDTVTPLKGIQSGGISITVTGHHLDSIQTAYMITRHEKYEALGNAR
RRRRRRRRTTVEEYRSNCEVPKVGNTVMYCYSPKVSNTTVTPDRE
>TRINITY_DN51107_c0_g1::TRINITY_DN51107_c0_g1_i1::g.22550::m.22550 TRINITY_DN51107_c0_g1::TRINITY_DN51107_c0_g1_i1::g.22550  ORF type:5prime_partial len:171 (+) TRINITY_DN51107_c0_g1_i1:1-513(+)
GEAVTTGGATSEAGCSCGPLCFTYDDTSHNGNPALVAFMGGTQAVEWRQVEYESRKAAVL
KSLSEFFGESVFDYIDYIEKDWDQEPYTEGAPVCCVGPGAMRFFTNGLRKPLGNVHMAGT
ETATVWCGYMSGAVQAGRRAAIEILLDLRPQLVTMKELEDNNKRDKQRKS*
>TRINITY_DN51109_c0_g1::TRINITY_DN51109_c0_g1_i1::g.22513::m.22513 TRINITY_DN51109_c0_g1::TRINITY_DN51109_c0_g1_i1::g.22513  ORF type:complete len:154 (+) TRINITY_DN51109_c0_g1_i1:49-510(+)
MAPAGMDKAKYEELKKKRQFKKSTYRGIEVDDLLKLSNEELAQLVPARPRRRFQRGLKRK
CMALVKKLRTAKKDVPIGEKPPHVKTHLRNMVIVPEMIGSVVAIYNGKVFNAVEIKGEMV
GHYLGEFSITYKPVTHGKPGIGATHSSRFIPLK*
>TRINITY_DN51109_c0_g1::TRINITY_DN51109_c0_g1_i2::g.22514::m.22514 TRINITY_DN51109_c0_g1::TRINITY_DN51109_c0_g1_i2::g.22514  ORF type:complete len:154 (+) TRINITY_DN51109_c0_g1_i2:49-510(+)
MAPAGMDKAKYEELKKKRQFKKSTYRGIEVDDLLKLSNEELAQLVPARPRRRFQRGLKRK
CMALVKKLRTAKKDVPIGEKPPHVKTHLRNMVIVPEMIGSVVAIYNGKVFNAVEIKGEMV
GHYLGEFSITYKPVTHGKPGIGATHSSRFIPLK*
>TRINITY_DN51109_c0_g1::TRINITY_DN51109_c0_g1_i3::g.22515::m.22515 TRINITY_DN51109_c0_g1::TRINITY_DN51109_c0_g1_i3::g.22515  ORF type:complete len:154 (+) TRINITY_DN51109_c0_g1_i3:49-510(+)
MAPAGMDKAKYEELKKKRQFKKSTYRGIEVDDLLKLSNEELAQLVPARPRRRFQRGLKRK
CMALVKKLRTAKKDVPIGEKPPHVKTHLRNMVIVPEMIGSVVAIYNGKVFNAVEIKGEMV
GHYLGEFSITYKPVTHGKPGIGATHSSRFIPLK*
>TRINITY_DN5110_c0_g1::TRINITY_DN5110_c0_g1_i1::g.3559::m.3559 TRINITY_DN5110_c0_g1::TRINITY_DN5110_c0_g1_i1::g.3559  ORF type:internal len:109 (+) TRINITY_DN5110_c0_g1_i1:1-324(+)
ARYTVFTNNSDTTVSFRCGIQSFPGLLTELYTPDSPNVTFAVHSTTPTLTNKTTSGSLIA
LSGDVTILVCITSATRPAAIVTWKIGETTLHNVENDLTITPSYLTTVT
>TRINITY_DN51110_c0_g1::TRINITY_DN51110_c0_g1_i1::g.22579::m.22579 TRINITY_DN51110_c0_g1::TRINITY_DN51110_c0_g1_i1::g.22579  ORF type:complete len:294 (+) TRINITY_DN51110_c0_g1_i1:226-1107(+)
MNKQMELWIIVVLILKHGLEGCPVINIAQTPSSDAGQQTSITTIVQGDQIKEIFENVSKL
LLDSADTRFMKFLNMNDVRALPKDCQDIRTLGYTTTGVYTIYLLHSAEGTRVRCDMETDK
GGWTVIQRRVNKTVDFYRDWNDYQTGFGDVNQDYWLGNQQIHLLTSSAWYELRVDMVGPS
GDARHVTSNVFKVGDLESGYKLTIDGLHGDKGMIKDIIYHSGSKFSTYDRDQDAHRTNCA
AKYMGGWWYKACHNVNINGVFGGGGATGVIWETWTTNSKSLTSVEMKIRRYQE*
>TRINITY_DN51113_c0_g1::TRINITY_DN51113_c0_g1_i1::g.22553::m.22553 TRINITY_DN51113_c0_g1::TRINITY_DN51113_c0_g1_i1::g.22553  ORF type:5prime_partial len:201 (+) TRINITY_DN51113_c0_g1_i1:3-605(+)
NMEHLEHGESILQNLQNQENLERLSLCYATNMGHLELKQSLSLKVITLSHIMADSITLPS
SLCSVDLDSITPLTLGKTLISDLQLQKHLVKLVVKSFIFEEEDIKCLENICGLKIILMAN
CEMSSAGWKAFIGRMKEKRKHIYVHIKFDEEKFVHLDKEVTDCFNEYCLNKINLNNYRGT
VYSTADRETYENEMSQYLMM*
>TRINITY_DN51113_c0_g1::TRINITY_DN51113_c0_g1_i2::g.22554::m.22554 TRINITY_DN51113_c0_g1::TRINITY_DN51113_c0_g1_i2::g.22554  ORF type:5prime_partial len:184 (+) TRINITY_DN51113_c0_g1_i2:3-554(+)
NMEHLEHGESILQNLQNQENLERLSLCYATNMGHLELKQSLSLKVITLSHIMADSITLPS
SLCSVDLDSITPLTLGKTLISDLQLQKHLVKLVVKSFIFEEEDIKCLENICGLKIILMAN
CEMSSAGWKAFIGRMKEKRKHIYVHIKFDEEKFVHLDKEVTDCFNKYCLKFNSHGYCMYY
SGQ*
>TRINITY_DN51116_c0_g1::TRINITY_DN51116_c0_g1_i1::g.22564::m.22564 TRINITY_DN51116_c0_g1::TRINITY_DN51116_c0_g1_i1::g.22564  ORF type:internal len:184 (+) TRINITY_DN51116_c0_g1_i1:3-551(+)
GIPNAQVVLNGEVTTNTGPDGTYHLENMKTGVYRLQVKLSNIFFDELEVKITPNTPQLPN
IVPSSFNLCGQVTIEKFPESLSNPITKRKLIIFPEGKGSAAVSKDTTEDGRFCTPVNAGR
YVVRVHISDAETKAGLTIAPVEQIVTVTNKPVLDVTFSQFRARITGSVMCIEKCGATEVS
LDA
>TRINITY_DN51117_c0_g1::TRINITY_DN51117_c0_g1_i1::g.22546::m.22546 TRINITY_DN51117_c0_g1::TRINITY_DN51117_c0_g1_i1::g.22546  ORF type:3prime_partial len:572 (+) TRINITY_DN51117_c0_g1_i1:182-1894(+)
MVYTVKTEYDRGYVIEELDNGTEPCSSWVLLPAENLWHPGLRGFLYVVAIAYFFVGVAIA
SDIFMSSIETITSKKRKIIKWDKTKNAKIEMDVLVWNETVANLTLMALGSSAPEIILATV
EAIPKLGSDVIEDSLGTFTIIGSAAFNLLIITSICIVSVDKGQVKYIREFGVFVMTAAWS
LWAYIWMLIVVKYSSPDEISPWEAWVTLAYMPLFVFLAYCQDSGWWWKKTKVDQGEDDHM
RILNQRGRAGSFTGHILPGKELRVLEAEKAEKNATRLSVLSLGSDRTQQRMERDHKPGEA
ETAIDIESPSNKVNTLERTEKHTVEPQAFARASPLAHAQFRHAVVSAMTGGARKVHKKSM
ADVVSTQMKVVKAQKEGKVPEGDLLGKFTFSSDRYAVLESAGYLDVDVLFHRNIPSSSAG
NVPNGDAVAFKNGSVKVGPETDTISGVVSVEYETREGSAKAGKDFRFMKGELVFKENEYK
KPISIPIINDNQFENDVDFYIILKTPNGGSGVGDPSVARVTIVDDDEPGEFEFEQDHCIA
DLTSGKVVAKVTREHGFDGTVTIEYSTIDGT
>TRINITY_DN51117_c0_g1::TRINITY_DN51117_c0_g1_i2::g.22547::m.22547 TRINITY_DN51117_c0_g1::TRINITY_DN51117_c0_g1_i2::g.22547  ORF type:3prime_partial len:576 (+) TRINITY_DN51117_c0_g1_i2:182-1906(+)
MVYTVKTEYDRGYVIEELDNGTEPCSSWVLLPAENLWHPGLRGFLYVVAIAYFFVGVAIA
SDIFMSSIETITSKKRKIIKWDKTKNAKIEMDVLVWNETVANLTLMALGSSAPEIILATV
EAIPKLGSDVIEDSLGTFTIIGSAAFNLLIITSICIVSVDKGQVKYIREFGVFVMTAAWS
LWAYIWMLIVVKYSSPDEISPWEAWVTLAYMPLFVFLAYCQDSGWWWKKTKVDQGEDDHM
RILNQRGRAGSFTGHILPGKELRVLEAEKAEKNATRLRDHKPGEAETAIDIESPSNKVNT
LERTEKHTVEPQAFARASPLAHAQFRHAVVSAMTGGARKVHKKSMADVVSTQMKVVKAQK
EGKVPEGDLLGKFTFSSDRYAVLESAGYLDVDVLFHRNIPTTMAYISYEREKKGLGAFNS
SSAGNVPNGDAVAFKNGSVKVGPETDTISGVVSVEYETREGSAKAGKDFRFMKGELVFKE
NEYKKPISIPIINDNQFENDVDFYIILKTPNGGSGVGDPSVARVTIVDDDEPGEFEFEQD
HCIADLTSGKVVAKVTREHGFDGTVTIEYSTIDGT
>TRINITY_DN51117_c0_g1::TRINITY_DN51117_c0_g1_i3::g.22548::m.22548 TRINITY_DN51117_c0_g1::TRINITY_DN51117_c0_g1_i3::g.22548  ORF type:3prime_partial len:557 (+) TRINITY_DN51117_c0_g1_i3:182-1849(+)
MVYTVKTEYDRGYVIEELDNGTEPCSSWVLLPAENLWHPGLRGFLYVVAIAYFFVGVAIA
SDIFMSSIETITSKKRKIIKWDKTKNAKIEMDVLVWNETVANLTLMALGSSAPEIILATV
EAIPKLGSDVIEDSLGTFTIIGSAAFNLLIITSICIVSVDKGQVKYIREFGVFVMTAAWS
LWAYIWMLIVVKYSSPDEISPWEAWVTLAYMPLFVFLAYCQDSGWWWKKTKVDQGEDDHM
RILNQRGRAGSFTGHILPGKELRVLEAEKAEKNATRLRDHKPGEAETAIDIESPSNKVNT
LERTEKHTVEPQAFARASPLAHAQFRHAVVSAMTGGARKVHKKSMADVVSTQMKVVKAQK
EGKVPEGDLLGKFTFSSDRYAVLESAGYLDVDVLFHRNIPSSSAGNVPNGDAVAFKNGSV
KVGPETDTISGVVSVEYETREGSAKAGKDFRFMKGELVFKENEYKKPISIPIINDNQFEN
DVDFYIILKTPNGGSGVGDPSVARVTIVDDDEPGEFEFEQDHCIADLTSGKVVAKVTREH
GFDGTVTIEYSTIDGT
>TRINITY_DN51117_c0_g1::TRINITY_DN51117_c0_g1_i4::g.22549::m.22549 TRINITY_DN51117_c0_g1::TRINITY_DN51117_c0_g1_i4::g.22549  ORF type:3prime_partial len:591 (+) TRINITY_DN51117_c0_g1_i4:182-1951(+)
MVYTVKTEYDRGYVIEELDNGTEPCSSWVLLPAENLWHPGLRGFLYVVAIAYFFVGVAIA
SDIFMSSIETITSKKRKIIKWDKTKNAKIEMDVLVWNETVANLTLMALGSSAPEIILATV
EAIPKLGSDVIEDSLGTFTIIGSAAFNLLIITSICIVSVDKGQVKYIREFGVFVMTAAWS
LWAYIWMLIVVKYSSPDEISPWEAWVTLAYMPLFVFLAYCQDSGWWWKKTKVDQGEDDHM
RILNQRGRAGSFTGHILPGKELRVLEAEKAEKNATRLSVLSLGSDRTQQRMERDHKPGEA
ETAIDIESPSNKVNTLERTEKHTVEPQAFARASPLAHAQFRHAVVSAMTGGARKVHKKSM
ADVVSTQMKVVKAQKEGKVPEGDLLGKFTFSSDRYAVLESAGYLDVDVLFHRNIPTTMAY
ISYEREKKGLGAFNSSSAGNVPNGDAVAFKNGSVKVGPETDTISGVVSVEYETREGSAKA
GKDFRFMKGELVFKENEYKKPISIPIINDNQFENDVDFYIILKTPNGGSGVGDPSVARVT
IVDDDEPGEFEFEQDHCIADLTSGKVVAKVTREHGFDGTVTIEYSTIDGT
>TRINITY_DN51119_c0_g1::TRINITY_DN51119_c0_g1_i2::g.22569::m.22569 TRINITY_DN51119_c0_g1::TRINITY_DN51119_c0_g1_i2::g.22569  ORF type:internal len:130 (+) TRINITY_DN51119_c0_g1_i2:1-387(+)
SRLVPYRDSKLTHLFKNYFDGDGRVRMVVCVNPKAEEYDETVHVMKFAEMSQEVMIQRAQ
QVKFDLGLAPGRRRLGEKLREEKLLEEKEREEREALEMVPCPSIVFSLGPDFQNMKMIDC
NDQETFMHL
>TRINITY_DN5111_c0_g1::TRINITY_DN5111_c0_g1_i1::g.3560::m.3560 TRINITY_DN5111_c0_g1::TRINITY_DN5111_c0_g1_i1::g.3560  ORF type:internal len:128 (+) TRINITY_DN5111_c0_g1_i1:1-381(+)
PVFASVKECAEATGADATVLYVPPPLCAKSIEEAIDAEIPLSVTITEGIPQHDMVRVKQM
LMSQTKSRMIGPNCPGIITPEECKIGIMPGHIHKKGCVGVVSRSGTLTYEAVNQTTQVGL
GQTTCIG
>TRINITY_DN51120_c0_g1::TRINITY_DN51120_c0_g1_i1::g.22530::m.22530 TRINITY_DN51120_c0_g1::TRINITY_DN51120_c0_g1_i1::g.22530  ORF type:internal len:286 (+) TRINITY_DN51120_c0_g1_i1:2-856(+)
FKLRKTIRAKDVGWSVLDTAFSPDGNYMVYSSWSECIHLCNVYGTDDVHNALHLFPTENS
FCIFSLTFSSDNREILGGANDGHLYVYDRDGNQRSLRIDAHDDDVNAVAFADNSSQILFS
GGDDGLCKIWDRRTLREEHPIPVGTLAGHYDGITYIDSKGDARYLLSNSKDQTMKLWDIR
VLASHAAVEHTRKAVSKQRWDYRWQQVPRKMCQRPRLQGDTSVMTYKGHSVLHTLIRCHF
SPEYSTGQRYVYTGCATGSVVIYDTLTGNIVRKLEGHRSCVRDVS
>TRINITY_DN51122_c0_g1::TRINITY_DN51122_c0_g1_i1::g.22551::m.22551 TRINITY_DN51122_c0_g1::TRINITY_DN51122_c0_g1_i1::g.22551  ORF type:5prime_partial len:169 (+) TRINITY_DN51122_c0_g1_i1:2-508(+)
EKKSTRRINKPLIEKRRRARINDCLAQLKSIVLEADESKNGRSSKLEKADILEMTVEFLK
KRSSRPQVDVITPVKSNGNQPNYMDGYSKCIAEISSFLEQMRFINTSLKKDIVDHIAAKL
KNSHSQVECDKDDEKMEKGQITPLRNYSGQKNKRTRSNRLKIKQSYIK*
>TRINITY_DN51126_c0_g1::TRINITY_DN51126_c0_g1_i1::g.22559::m.22559 TRINITY_DN51126_c0_g1::TRINITY_DN51126_c0_g1_i1::g.22559  ORF type:complete len:314 (+) TRINITY_DN51126_c0_g1_i1:105-944(+)
MELMDRKIEEIQIKDAAQQKTILMQQDVIRNQENAIADIQRDLMHHSEALAKLETSHAKQ
NVYIKQQTRKQSAYNRKYKNIMKSMSISSELKPLQQQQGRLQLDPEHVPEADRNANIDLT
VARFDKRVLQQQDAAQERKKRLVVSDEGPIAFTTALSSSAVHLGIKQNIVFDIIVLNVGS
GYHSRHGLFIVPQNGIYIFASTILSVPNGEVHADIVHNGQRVAIIYAHGDSGRHDQGSQT
VVLQVDQGDEVWVRNIDNTDDSIYGYGYSTFSGYLLWPL*
>TRINITY_DN51129_c0_g1::TRINITY_DN51129_c0_g1_i1::g.22556::m.22556 TRINITY_DN51129_c0_g1::TRINITY_DN51129_c0_g1_i1::g.22556  ORF type:internal len:106 (+) TRINITY_DN51129_c0_g1_i1:1-315(+)
DRTIMPRNLDQKKASDMTDDVCDEHQKEIIKFYCGSHDHLGCGTCMTIDHRSCDGVIYVE
TQYEHLNRSLTAIKQEVDGHGKIVEQNETGVEKYHSKTIQDIGNF
>TRINITY_DN51129_c0_g1::TRINITY_DN51129_c0_g1_i2::g.22557::m.22557 TRINITY_DN51129_c0_g1::TRINITY_DN51129_c0_g1_i2::g.22557  ORF type:internal len:220 (+) TRINITY_DN51129_c0_g1_i2:1-657(+)
ATLLFCVQGKGCTLLRSFTISSISLHVIIKEHRISLTANYRYSICVYIIILVSKLTIVCR
SKTSGCDIKLYRLFTRKLFNKMAVPGRKADGVDFNKNEHSEDISAIFCQPCDENEQQLQA
VGFCVDCREYLCDACFKHHCRARPFRHHVLQDRTIMPRNKPQMKPSDVTGDKCNEHQGEI
IKFYCRLHDHFGCATCIAVDHHKCDGVIYVEKEYEELST
>TRINITY_DN51129_c0_g1::TRINITY_DN51129_c0_g1_i3::g.22558::m.22558 TRINITY_DN51129_c0_g1::TRINITY_DN51129_c0_g1_i3::g.22558  ORF type:internal len:220 (+) TRINITY_DN51129_c0_g1_i3:1-657(+)
ATLLFCVQGKGCTLLRSFTISSISLHVIIKEHRISLTANYRYSICVYIIILVSKLTIVCR
SKTSGCDIKLYRLFTRKLFNKMAVPGRKADGVDFNKNEHSEDISAIFCQPCDENEQQLQA
VGFCVDCREYLCDACFKHHCRARPFRHHVLQDRTIMPRNLDQKKASDMTDDVCDEHQKEI
IKFYCGSHGYFGCAMCIAVDHRSREGISYVEKEYEELST
>TRINITY_DN51137_c0_g1::TRINITY_DN51137_c0_g1_i1::g.22573::m.22573 TRINITY_DN51137_c0_g1::TRINITY_DN51137_c0_g1_i1::g.22573  ORF type:5prime_partial len:188 (+) TRINITY_DN51137_c0_g1_i1:2-565(+)
WISIYQLLMNQSCQQKYELDTYRKNTILKLRAFLTEPMLDQIPLLGEMQRYLEHLSMMEP
PAPRREVILEQVPEIRDRILEANKGNWSKIAKKQMKTHFNPSNSDLKMQAKRWAETYNFD
VMEGLLSEPPKCANCGEQASKRCSRCQNEWYCRRECQVGNWAKHKKACNLMHDSLQKIKE
MEAAVKA*
>TRINITY_DN51138_c0_g1::TRINITY_DN51138_c0_g1_i4::g.22528::m.22528 TRINITY_DN51138_c0_g1::TRINITY_DN51138_c0_g1_i4::g.22528  ORF type:5prime_partial len:120 (+) TRINITY_DN51138_c0_g1_i4:3-362(+)
KILVRNIPFEAKRKEVEELFKVFGELKTVRLPKKMSGTGSHRGFGFVDFLTRLDAKRAFE
SLCHSTHLYGRRLVLEWADAAEDIDDIRKRTADHFHEDGGKKKFTKAGLKESLDASTDR*
>TRINITY_DN51139_c0_g1::TRINITY_DN51139_c0_g1_i2::g.22531::m.22531 TRINITY_DN51139_c0_g1::TRINITY_DN51139_c0_g1_i2::g.22531  ORF type:5prime_partial len:135 (+) TRINITY_DN51139_c0_g1_i2:3-407(+)
QGDKSNSPATSRHVQGDKSNSPATSRHVQRDKSNSPATSRHVQGDKSNSSATSRHVQGDK
STSSLRRGMYRETSQIPRYVAACAENVLQLTLSPISERFSKLLMAFDSTLIVFHTKRFNN
WWLRKSNIYIYIYY*
>TRINITY_DN51139_c0_g1::TRINITY_DN51139_c0_g1_i3::g.22533::m.22533 TRINITY_DN51139_c0_g1::TRINITY_DN51139_c0_g1_i3::g.22533  ORF type:5prime_partial len:163 (+) TRINITY_DN51139_c0_g1_i3:2-490(+)
AGRQVKFPRYVAACAGRQVKFPRYVAACAERQVKFPCYVAACAGRQVKFLGYVAACTGRQ
VNFLATSRHVQGDKSNSSLRRGMCRETSQIPPLRRGMCRETSQIPRYVAACAENVLQLTL
SPISERFSKLLMAFDSTLIVFHTKRFNNWWLRKSNIYIYIYY*
>TRINITY_DN51139_c0_g1::TRINITY_DN51139_c0_g1_i4::g.22536::m.22536 TRINITY_DN51139_c0_g1::TRINITY_DN51139_c0_g1_i4::g.22536  ORF type:5prime_partial len:112 (+) TRINITY_DN51139_c0_g1_i4:3-338(+)
RRGMCRETSQIPPLRRGMCRETSQIPPLRRGMCRETSQIPRLRRGMYRETSQISRYVAAC
AENVLQLTLSPISERFSKLLMAFDSTLIVFHTKRFNNWWLRKSNIYIYIYY*
>TRINITY_DN51139_c0_g1::TRINITY_DN51139_c0_g1_i5::g.22537::m.22537 TRINITY_DN51139_c0_g1::TRINITY_DN51139_c0_g1_i5::g.22537  ORF type:5prime_partial len:154 (+) TRINITY_DN51139_c0_g1_i5:1-462(+)
YVAACAGRQVKFPRYVAACAGRQVKFPRYVAACAGRQVKFLGYVAACTGRQVNFLATSRH
VQGDKSNSSLRRGMCRETSQIPPLRRGMCRETSQIPRYVAACAENVLQLTLSPISERFSK
LLMAFDSTLIVFHTKRFNNWWLRKSNIYIYIYY*
>TRINITY_DN51141_c0_g1::TRINITY_DN51141_c0_g1_i1::g.22517::m.22517 TRINITY_DN51141_c0_g1::TRINITY_DN51141_c0_g1_i1::g.22517  ORF type:complete len:160 (+) TRINITY_DN51141_c0_g1_i1:118-597(+)
MIKFCIFVLVANFAAILGQWFHGGQSNWYCDSLKNDNCSTHHHHYHSDGNSLSHMRCGTD
GVTYNSGCELAQAHCLDNTTNQLHRGPCDGGPTLSPQEIVHGSEVILDYQCTILSHSPCT
HSLNEKICGTDGKTYEDFCEYEKARCTHRDLHVAKMGDC*
>TRINITY_DN51143_c1_g2::TRINITY_DN51143_c1_g2_i2::g.22575::m.22575 TRINITY_DN51143_c1_g2::TRINITY_DN51143_c1_g2_i2::g.22575  ORF type:internal len:179 (+) TRINITY_DN51143_c1_g2_i2:2-535(+)
GKHAFFQELHCHPLLPNHNIDTTISLQRKQLLTRVISQAVMKMRESYCPPPSEAASPGTS
VGRCKLTEAGRWPETIIEIGEQFGLDLDYLKRHHVCELYSAGFDKLAEEVLLTVNDHEYL
GTQLLTIVGQRVAYRLSKLESHSAVELMSNVNPALSMWLKSMNAKLLVHPDVSNSALQ
>TRINITY_DN51148_c0_g1::TRINITY_DN51148_c0_g1_i1::g.22526::m.22526 TRINITY_DN51148_c0_g1::TRINITY_DN51148_c0_g1_i1::g.22526  ORF type:5prime_partial len:469 (+) TRINITY_DN51148_c0_g1_i1:3-1409(+)
TGENIIPIENGSAGHAVNNSVNQGSPKRRETLIARIVLCFSLYTNVPKILKAKSAPGSVS
CVHGIRFLSMTWVVLGHTYNYGIISQDETFTAGNLLDFVPILQRFTYQGVIAGGFAVDTF
FVLSAFLMTWLQLKDISKRTKKCTVPYGVMFYFHRFWRLTPIYMMVIMSFACLYRYIGSG
PFWPSTITSAENCKSTWWTNMLYINNLVEVDDQCMDWTWYLANDMQFYVISPILLTTMYM
STKAGISLTGILMVAGMASSFWKEHIYNGNFFTMKSDGGDYWHKVYTVPWCRVSCWTVGM
FLGLLFYKRGRQPIRSKVVVWLGWILATGVALFLVYSPYTENKEGGSEWTRVERSFYESF
GRPMWGLCVAWVVFACYTGCGGLVNSFLSWNGFIPLSRLTYAAYLVHPICMMVYVFSRRT
LFYVNDYNIVYLYFGHLGITYMVAFVCSLAFEAPFMSLEKVLFRGGGR*
>TRINITY_DN51149_c0_g1::TRINITY_DN51149_c0_g1_i1::g.22525::m.22525 TRINITY_DN51149_c0_g1::TRINITY_DN51149_c0_g1_i1::g.22525  ORF type:5prime_partial len:352 (+) TRINITY_DN51149_c0_g1_i1:2-1057(+)
LEQVGDSTLREMFDESCTSGSGSGLPFLVQQTVARQVQLVECIGKGRYGEVWRGKYHGEN
VAVKIFLSRDESSWSRETGIYNTCLLRHDNILGYYASDMTSRNSCTQLWLIMQYHENGSL
YDYLQHNTLNQESMLRLMHSACAGLVHLHTEILGNRGKPAIAHRDIKSKNILVKKDGSAC
IADLGLAVLHKCEKNELDLGTNNKVGTKRYMAPELLDETLNPEFFDSFKCVDIYAFSLVL
WEIARRCYSQGITEDYKPPFWDMVPSDPSFEDMRKVVVVAQYRPIIPNRWSSDPILSHMS
RVIRECWNQNPKARLTVLRLKKTLKKLWDEAQEDKMDKSFKEKIIENNLNI*
>TRINITY_DN51153_c0_g1::TRINITY_DN51153_c0_g1_i1::g.22565::m.22565 TRINITY_DN51153_c0_g1::TRINITY_DN51153_c0_g1_i1::g.22565  ORF type:5prime_partial len:244 (+) TRINITY_DN51153_c0_g1_i1:1-732(+)
DPVEKSTSAEGKCNDFGQHLTAISLTHVQYIKGDFIGYVLAWSSLVPFCILVAFVTLIVF
RRDLHTASYFLGILLNEVCNWILKHCIREKRPARGIAVLSTEYGMPSSHTQFMFFFSTYL
IFFLFIRIYRNYTWMDDIWKYGTGVGSFVCSGLVAYSRIYLGYHTSSQVIWGGVVGVLLG
CLWFAVVQIVLTPFFPYIASSPLGEFLMVRDSTLIPHVQWFEYTSSRSEARSRQRKVTSR
KSQ*
>TRINITY_DN51155_c0_g1::TRINITY_DN51155_c0_g1_i1::g.22529::m.22529 TRINITY_DN51155_c0_g1::TRINITY_DN51155_c0_g1_i1::g.22529  ORF type:5prime_partial len:131 (+) TRINITY_DN51155_c0_g1_i1:1-393(+)
IRCSVIQGNIPPKKRMEYVDQFNNDPAGPEVMLVSLRAGGCGLNLIGGNHLFLLDSHWNP
ALEEQACDRIYGVGQKKNVYVHRFLCKDTVEEKILDLQKRKMTLATNVLTGSASANTKLT
LADLRVLFGV*
>TRINITY_DN51156_c0_g1::TRINITY_DN51156_c0_g1_i1::g.22527::m.22527 TRINITY_DN51156_c0_g1::TRINITY_DN51156_c0_g1_i1::g.22527  ORF type:5prime_partial len:194 (+) TRINITY_DN51156_c0_g1_i1:1-582(+)
VKGALCIRKPWPGMARTIYGDHQRFLDTYFKTFPGVYFSGDGAYRTAEGYYQITGRMDDV
LNVSGHRLGTAEIEDVITDHAATAESAVVGFPHDIKGEGIYAFVVMKEHNVSKSESELTE
ELKALVKKRVAAYAQPDYILFVPGLPKTRSGKIMRRILRKIAANKPEELGDVSTLFDPSI
VDLLVEKHNQVNK*
>TRINITY_DN51159_c0_g1::TRINITY_DN51159_c0_g1_i1::g.22560::m.22560 TRINITY_DN51159_c0_g1::TRINITY_DN51159_c0_g1_i1::g.22560  ORF type:internal len:152 (+) TRINITY_DN51159_c0_g1_i1:1-453(+)
KNARRYQEACREMQSSLEDEQRTTSEAREAFSMAERRVTVIQIECDEIRSTLESAERCRK
SAENELVDANDRVNELSAQVQSVSSQKRKLEGDISAMQCDLEEMSGEVKNADDRSKKAML
DASKLSEELRSEQSHTQQVEKMRKTMESQMR
>TRINITY_DN51160_c0_g1::TRINITY_DN51160_c0_g1_i1::g.22580::m.22580 TRINITY_DN51160_c0_g1::TRINITY_DN51160_c0_g1_i1::g.22580  ORF type:internal len:128 (+) TRINITY_DN51160_c0_g1_i1:3-383(+)
EGCFNSAVPYTRERKQFGKRICDFQAMQQQIAYVATQIEAARLLVYNAARRREAGLPVIK
EGAMAKYYASEVAALTTSKCIEWMGGVGFTKDYPVEKFYRDCKIGAIYEGTSNIQMNTIF
KCMEQEA
>TRINITY_DN51160_c0_g2::TRINITY_DN51160_c0_g2_i1::g.22581::m.22581 TRINITY_DN51160_c0_g2::TRINITY_DN51160_c0_g2_i1::g.22581  ORF type:internal len:270 (+) TRINITY_DN51160_c0_g2_i1:3-809(+)
QSSRPDQSLTMVSPPVDLLSPDEQMMKKTVARLAAEKIQPLVRQMDEQSQMDSSVIDALF
ENGLMGIEIESEYGGSQSTFFVANLVIEELAKVDPSVSVMCDVHNTLLVTLLRKLGTREQ
KEKYLPRMATDMIGSFCLSEADSGTDAFAMKMSAVKQGDHYILNGTKLWITNAEHAGIFV
VFANAKPTAGYKGITCFIVDRDTEGLSIGKKEDKLGIRASSTCPVHFENVKIPETNILGE
FGKGYKYCIEVLNEGRIGIGAQMLGLAEG
>TRINITY_DN51163_c0_g1::TRINITY_DN51163_c0_g1_i1::g.22566::m.22566 TRINITY_DN51163_c0_g1::TRINITY_DN51163_c0_g1_i1::g.22566  ORF type:5prime_partial len:266 (+) TRINITY_DN51163_c0_g1_i1:3-800(+)
EGMSFTEFTYQIFQSCDWLHLLKNHNCFIQVGGNDQIGNITAGIDFIDKAVKERVYGLTI
PLVTTSAGHKVGKSEGNAIWLDPQKTTPYELYQYFITRPDADVEMYLRLFTFIPDTDLDS
IIQKHKLQPEKRYAQKILADQVLLLVHGDEGLLEATRWTEALFSNSPEPLLHLSPSDMQR
LFKSAPMTELLFQHDLTVLDLVMKCKCFDREVDAARVINEGGIYINHRRAAQPDHVLVLG
EHILPNDITLLRVGKRKYHIVKWMS*
>TRINITY_DN51168_c0_g1::TRINITY_DN51168_c0_g1_i1::g.22588::m.22588 TRINITY_DN51168_c0_g1::TRINITY_DN51168_c0_g1_i1::g.22588  ORF type:5prime_partial len:115 (+) TRINITY_DN51168_c0_g1_i1:2-346(+)
LGTMPSSLTRTVYAIHSPSAEYFSTRRLSHNRISAIGSSTVAIDNKIEQAMDLVKSHLMF
AVREEVEVLKEQISELIEQNKQLEYENNILKAAASSETLAKLAQPRQQPPSSSS*
>TRINITY_DN51168_c0_g1::TRINITY_DN51168_c0_g1_i2::g.22589::m.22589 TRINITY_DN51168_c0_g1::TRINITY_DN51168_c0_g1_i2::g.22589  ORF type:complete len:135 (+) TRINITY_DN51168_c0_g1_i2:103-507(+)
MSALTIMPGSLPSPIVSSGHSCHCFGGFRSPEKSPEAPFHNELLFTALGYLGKSFCGSST
VAIDNKIEQAMDLVKSHLMFAVREEVEVLKEQISELIEQNKQLEYENNILKAAASSETLA
KLAQPRQQPPSSSS*
>TRINITY_DN51170_c0_g1::TRINITY_DN51170_c0_g1_i1::g.22521::m.22521 TRINITY_DN51170_c0_g1::TRINITY_DN51170_c0_g1_i1::g.22521  ORF type:internal len:261 (+) TRINITY_DN51170_c0_g1_i1:2-781(+)
QWVHDNIAAFGGDPTRVTLFGESAGSASVIYQALYEGNRGLIQRVIAESGSANAMFAFDR
KPEDAYRKLLEKTACKYALRLMVSKCLRDLNPAHIYNDLTSNDIFLPVLDNDFIKVAPEK
IFDSKTRNTEKMSILTQFGDLDVIFGINSDDGGVFLPSILENINKTNGLTRSEFENKIGT
VYGVYGRSESDIEKQAILYQYTDWSDPDNVTTGRQMFIDMVTDLMFTAPAASAIRAHNEI
KGAGNIYFYEYDHRPSFSLT
>TRINITY_DN51171_c0_g2::TRINITY_DN51171_c0_g2_i1::g.22518::m.22518 TRINITY_DN51171_c0_g2::TRINITY_DN51171_c0_g2_i1::g.22518  ORF type:internal len:141 (+) TRINITY_DN51171_c0_g2_i1:2-421(+)
EYCQQAMQVSMEKRRYSSGSEDMDNDVGDNVSHDDSISKNRLSFLSMDSALKVNSECTSE
NEEGKVNYAVLENDEAEAKSNKYETGDTESDRNLLNDILTLYENVKGKNGTSGSPTERIC
SSQDKLDNKTIQSSGDDKSK
>TRINITY_DN51178_c0_g1::TRINITY_DN51178_c0_g1_i1::g.22544::m.22544 TRINITY_DN51178_c0_g1::TRINITY_DN51178_c0_g1_i1::g.22544  ORF type:internal len:132 (+) TRINITY_DN51178_c0_g1_i1:2-394(+)
ISRFQYIGKEGNTGREIVLFDGQQMKKVADFAGASINFDDSGFPTSFENVMSTCILPCTQ
CINNNMNFTYIPGDILLGGIFDVHEASLTPFQCGNIKTLTGFQLLEAFHFALNKVNDKTG
SFGNILKHIKL
>TRINITY_DN51178_c0_g1::TRINITY_DN51178_c0_g1_i2::g.22545::m.22545 TRINITY_DN51178_c0_g1::TRINITY_DN51178_c0_g1_i2::g.22545  ORF type:internal len:377 (+) TRINITY_DN51178_c0_g1_i2:2-1129(+)
ISRFQYIGKEGNTGREIVLFDGQQMKKVADFAGASINFDDSGFPTSFENVMSTCILPCTQ
CINNNMNFTYIPGDILLGGIFDVHEASLTPFQCGNIKTLTGFQLLEAFHFALNKVNDTTG
TLVHLIKNMILVSIDLDAFQISVRGGYMVSNIHNGLSDLQRDGVTINTDSIDAYLGSHSS
GRSLYLARLLKSLKMPQVSYGSTSVDLLDEDRYPYFLRTVPADDRQAQAMLDFLRKYNIR
YVQVVHSGDNYGEQGARIFSKLAVDEKVCVAQTIAFPDKAVVTTESANDVVLELLQKPIA
NTVVVFADASFINELLKAVRRNPEAMNKFKFVGSDSWANNVKSTEGVEDIALGSVTLDLD
VVDLREFDEYLATKTP
>TRINITY_DN51181_c0_g1::TRINITY_DN51181_c0_g1_i1::g.22567::m.22567 TRINITY_DN51181_c0_g1::TRINITY_DN51181_c0_g1_i1::g.22567  ORF type:3prime_partial len:331 (+) TRINITY_DN51181_c0_g1_i1:131-1120(+)
MARASVCMTVIAALVAVVSCNVTEIVINKNVVCSKILKVPEMDEFKLMGTGDSPVDDCLF
NFEADIIDNCEGLCFLINPYAFFKDAHVSLEITYGSETQMFDNKSVKKDPFCTDSKSMTV
KLTEGSSYVYDAKNPGYGFSLGIYNKCGPRGMAKNIKFEEAVKNAKGYHHGAEFEDNVKS
NYIAGILLGFGLACIFLVVLLFAWCYTRNSPNRGPNRSVGMPKVGGFKKKMKPNKDTNKD
VEMGVRYQPKEPEMHNKPETSPLLAAGTVAVMASNDDDNVVVDTPEVKVTVDEAGDNENK
GDDSHGYSYGAGDSGGGGGNTYSADSSGGG
>TRINITY_DN51181_c0_g1::TRINITY_DN51181_c0_g1_i2::g.22568::m.22568 TRINITY_DN51181_c0_g1::TRINITY_DN51181_c0_g1_i2::g.22568  ORF type:3prime_partial len:331 (+) TRINITY_DN51181_c0_g1_i2:84-1073(+)
MARASVCMTVIAALVAVVSCNVTEIVINKNVVCSKILKVPEMDEFKLMGTGDSPVDDCLF
NFEADIIDNCEGLCFLINPYAFFKDAHVSLEITYGSETQMFDNKSVKKDPFCTDSKSMTV
KLTEGSSYVYDAKNPGYGFSLGIYNKCGPRGMAKNIKFEEAVKNAKGYHHGAEFEDNVKS
NYIAGILLGFGLACIFLVVLLFAWCYTRNSPNRGPNRSVGMPKVGGFKKKMKPNKDTNKD
VEMGVRYQPKEPEMHNKPETSPLLAAGTVAVMASNDDDNVVVDTPEVKVTVDEAGDNENK
GDDSHGYSYGAGDSGGGGGNTYSADSSGGG
>TRINITY_DN51182_c0_g1::TRINITY_DN51182_c0_g1_i1::g.22582::m.22582 TRINITY_DN51182_c0_g1::TRINITY_DN51182_c0_g1_i1::g.22582  ORF type:5prime_partial len:284 (+) TRINITY_DN51182_c0_g1_i1:1-852(+)
ASLTFKMHFVEITFSTILTLSAVVNIISTLAVHEHQSTATIKAIVEMVVAEKTEGLNERI
KELEHELIQVKVKELDILQKMNEMKMEHQQKTDKVDTLEKLMESNIVNESFGENDYRTYL
TQISEKANTAIVKIKNKVVRKPKRPRRAVNPENIAFSAYLSHDIEHMAPGHVIKCDATVL
NDGNAYNKFTGVFTVPMTGTYVFHFFIESHIKRRTDVLLVLDGVTQSSAVIIPLSQAATA
GNTVILKANQGQSMWLQTVTDADAALISQTTLRITTFSGYLLY*
>TRINITY_DN51182_c0_g1::TRINITY_DN51182_c0_g1_i2::g.22583::m.22583 TRINITY_DN51182_c0_g1::TRINITY_DN51182_c0_g1_i2::g.22583  ORF type:5prime_partial len:284 (+) TRINITY_DN51182_c0_g1_i2:1-852(+)
ASLTFKMHFVEITFSTILTLSAVVNIISTLAVHEHQSTATIKAIVEMVVAEKTEGLNERI
KELEHELIQVKVKELDILQKMNEMKMEHQQKTDKVDTLEKLMESNIVNESFGENDYRTYL
TQISEKANTAIVKIKNKVVRKPKRPRRAVNPENIAFSAYLSHSIEHMAPGHVIKCDATVL
NDGNAYNKFTGVFTVPMTGTYVFHFFIESHIKRRTDVLLLLDGVTQSSAVIIPISQAATA
GNTVVLKANQGQSVWLQTVFDADAALISLATLRITTFSGYLLY*
>TRINITY_DN51182_c0_g1::TRINITY_DN51182_c0_g1_i3::g.22584::m.22584 TRINITY_DN51182_c0_g1::TRINITY_DN51182_c0_g1_i3::g.22584  ORF type:internal len:123 (+) TRINITY_DN51182_c0_g1_i3:1-366(+)
ASLTFKMHFVEITFSTILTLSAVVNIISTLAVHEHQSTATIKAIVEMVVAEKTEGLNERI
KELEHELIQVKVKELDILQKMNEMKMEHQQKTDKVRILENKVDTLEKLMESNIVNESFGE
ND
>TRINITY_DN51183_c0_g1::TRINITY_DN51183_c0_g1_i1::g.22555::m.22555 TRINITY_DN51183_c0_g1::TRINITY_DN51183_c0_g1_i1::g.22555  ORF type:internal len:195 (+) TRINITY_DN51183_c0_g1_i1:3-584(+)
FTITSRLEDISSGWSAKNYSFSLGVSHPYTSVGVLMSSHLGHSDSKLTAAFDIEYLTVRR
ETKTFSVNGELNKLKNSVNFDVNTPVKKISINGNAKLESPFSVSLTNKYDNKRPLNTIAT
FDPIRRSVDFQMNYDLENPNSELHFNAKYVNSSAVSAELFHVVNRQRITDALLALRPNNS
HLLHKRIHWIPSRI
>TRINITY_DN51185_c0_g3::TRINITY_DN51185_c0_g3_i1::g.22590::m.22590 TRINITY_DN51185_c0_g3::TRINITY_DN51185_c0_g3_i1::g.22590  ORF type:internal len:104 (+) TRINITY_DN51185_c0_g3_i1:3-311(+)
ESWKSDTVMPLFKKGQTNVPSNYRPISLLSCVGKLMERVVYKHIYNFLIENKLIYKLQSG
FLKGHSTVYQLIDIYNQIAQGLDSRQYTCMIFCDVSKAFDRVW
>TRINITY_DN51186_c0_g1::TRINITY_DN51186_c0_g1_i1::g.22587::m.22587 TRINITY_DN51186_c0_g1::TRINITY_DN51186_c0_g1_i1::g.22587  ORF type:5prime_partial len:149 (+) TRINITY_DN51186_c0_g1_i1:3-449(+)
PSSHASKRPGAGKSQNGATSKSKTRVPSPKKSTSQTQAQQSQHRAKQVTHARRPPVVSTQ
PQPQPSHVSEHRTLAKGPDPTLRVGSNKDLLQFDYSPAKGPNPELRDGADPELARGSQGA
VGPDRSLHCGPQLNLRQGHSMELLMTAV*
>TRINITY_DN51187_c0_g1::TRINITY_DN51187_c0_g1_i1::g.22570::m.22570 TRINITY_DN51187_c0_g1::TRINITY_DN51187_c0_g1_i1::g.22570  ORF type:internal len:112 (+) TRINITY_DN51187_c0_g1_i1:2-334(+)
YTATLNDDDLYPHFVRSQFDFNVLAKAIVNVAKRNGWRYMQTVHHADMFGVEFNNVLRKV
AAEEGICIVASYASETQDARSIVTKLKSRENVKPVVLLLLHEQFRSFLQGV
>TRINITY_DN51187_c0_g2::TRINITY_DN51187_c0_g2_i1::g.22571::m.22571 TRINITY_DN51187_c0_g2::TRINITY_DN51187_c0_g2_i1::g.22571  ORF type:internal len:252 (+) TRINITY_DN51187_c0_g2_i1:1-753(+)
ISVTGNSMRSVSGFEDQVNGMISLKLWSPLLDEFQAYLKQIDVRTYMTNPWMMEWYENFY
DCKFNPTGSQTACGNKNMFTDNDFELNTNMVTVMYGVYAIAFGLDDTLKQYCGTGYNGVC
GNFLNAADKGERLLQNILTATSYVDEGNTYRFLDRMGNIPFKYYNFNSFLNIYNEIGEFK
PAEDYLYLENYALTADRKPEEVTSSCPGVCMECLYLFRYQKFMYIPGDILIPGIFDVHYR
GDSPYSCSGIR
>TRINITY_DN51190_c0_g1::TRINITY_DN51190_c0_g1_i1::g.22540::m.22540 TRINITY_DN51190_c0_g1::TRINITY_DN51190_c0_g1_i1::g.22540  ORF type:5prime_partial len:101 (+) TRINITY_DN51190_c0_g1_i1:1-303(+)
GRNKKGRGHVASIRCSNCAKMCPKDKACKRFIVRNMVEQAAVRDLSEASAIPNYQIPKMY
LKIAYCIACAIHSRQVRVRSVVNRKIRTPPRKLKRQQGGR*
>TRINITY_DN51190_c0_g1::TRINITY_DN51190_c0_g1_i2::g.22541::m.22541 TRINITY_DN51190_c0_g1::TRINITY_DN51190_c0_g1_i2::g.22541  ORF type:5prime_partial len:131 (+) TRINITY_DN51190_c0_g1_i2:1-393(+)
SKATVSVLNCFAHTLPHHHLTMTIKRRNHGRNKKGRGHVASIRCSNCAKMCPKDKACKRF
IVRNMVEQAAVRDLSEASAIPNYQIPKMYLKIAYCIACAIHSRQVRVRSVVNRKIRTPPR
KLKRVGGTRK*
>TRINITY_DN51190_c0_g1::TRINITY_DN51190_c0_g1_i3::g.22542::m.22542 TRINITY_DN51190_c0_g1::TRINITY_DN51190_c0_g1_i3::g.22542  ORF type:5prime_partial len:130 (+) TRINITY_DN51190_c0_g1_i3:1-390(+)
SKATVSVLNCFAHTLPHHHLTMTIKRRNHGRNKKGRGHVASIRCSNCAKMCPKDKACKRF
IVRNMVEQAAVRDLSEASAIPNYQIPKMYLKIAYCIACAIHSRQVRVRSVVNRKIRTPPR
KLKRQQGGR*
>TRINITY_DN51190_c0_g1::TRINITY_DN51190_c0_g1_i4::g.22543::m.22543 TRINITY_DN51190_c0_g1::TRINITY_DN51190_c0_g1_i4::g.22543  ORF type:5prime_partial len:131 (+) TRINITY_DN51190_c0_g1_i4:1-393(+)
SKATVSVLNCFAHTLPHHHLTMTIKRRNHGRNKKGRGHVASIRCSNCAKMCPKDKACKRF
IVRNMVEQAAVRDLSEASAIPNYQIPKMYLKIAYCIACAIHSRQVRVRSVVNRKIRTPPR
KLKRVGGTRK*
>TRINITY_DN51191_c0_g1::TRINITY_DN51191_c0_g1_i1::g.22519::m.22519 TRINITY_DN51191_c0_g1::TRINITY_DN51191_c0_g1_i1::g.22519  ORF type:internal len:101 (+) TRINITY_DN51191_c0_g1_i1:3-302(+)
GTPVPFQTNSRPQIRDRTQVSGPSPRKSSRDPPAQTPRQSAKSRAQTPRVSSSRVAVQTP
RRSKTFHGEPERPMSRAIVMEGTDLSIFDNVGEKEYRNED
>TRINITY_DN51191_c0_g1::TRINITY_DN51191_c0_g1_i2::g.22520::m.22520 TRINITY_DN51191_c0_g1::TRINITY_DN51191_c0_g1_i2::g.22520  ORF type:internal len:275 (+) TRINITY_DN51191_c0_g1_i2:2-823(+)
ISDNPGLLTKGPSEALTQIARMTATTDTYKGIDSFFMVGVEPAEQEERTLTPTQHKNNKD
EKIKVSYQLYNMAPRSWKPDFSLADVVPVDNVENEDAEDERASSVMAYHAYSEQMVSDIT
ERLMSRFGELPLDEDSLSDRSSGGAYRSLGEEYRTFTPRSHSSSVQGSPVISARGTPVPF
QTNSRPQIRDRTQVSGPSPRKSSRDPLAQTPRQSAKSRAQTPRVSSSRVALQTPRRSKTF
HGESERPMSRAIVMEGTDLSIFDNVGEKEYRNED
>TRINITY_DN51193_c0_g1::TRINITY_DN51193_c0_g1_i2::g.22562::m.22562 TRINITY_DN51193_c0_g1::TRINITY_DN51193_c0_g1_i2::g.22562  ORF type:3prime_partial len:222 (+) TRINITY_DN51193_c0_g1_i2:98-760(+)
MRMSGDGKDIKISSVFIGWSDGVVLSKNYCYNCTDLGSDKGYYQVTVDSKELSYNPYLLW
PFAIVVGTCFVLMLVFMVVKWCRDCRRKRKSRLSSKHLKKIPTKKFKKGDDYDVCAICLD
DYEEGDKLRLLPCSHVYHTKCIDPWLTKNKRSCPICKRKVIPGSDPDDSDSDSSDDEGPT
PSERTPLLGGSSNSGSNGRRSMFDNSGLPETVREPQVTNVN
>TRINITY_DN51196_c0_g1::TRINITY_DN51196_c0_g1_i1::g.22574::m.22574 TRINITY_DN51196_c0_g1::TRINITY_DN51196_c0_g1_i1::g.22574  ORF type:5prime_partial len:133 (+) TRINITY_DN51196_c0_g1_i1:2-400(+)
VPKKTTKMVKGYTPKNKQTRPELFTIDTTIHMHKYLKGRTFKKRAPFACKVVRKVAKTLM
GTEDNRIEVRLNKAIWSQGVKGCPVRIRVRMERKRNEDDEAKNKLYTVASYIRVRRDGFK
GLTTKRVSNDEE*
>TRINITY_DN51197_c0_g1::TRINITY_DN51197_c0_g1_i1::g.22586::m.22586 TRINITY_DN51197_c0_g1::TRINITY_DN51197_c0_g1_i1::g.22586  ORF type:5prime_partial len:119 (+) TRINITY_DN51197_c0_g1_i1:3-359(+)
SAMIYVAKAFQTGNGLGKRREMSWEDAIHWYDEALNSVNENDEGGGFDSTMYDPPHLIKA
SMAEMYHKGGHGLEKMPDRAGEMYTEAAEAALEAMKGRLANKYYALAEEAWAECPEED*
>TRINITY_DN51198_c0_g1::TRINITY_DN51198_c0_g1_i2::g.22585::m.22585 TRINITY_DN51198_c0_g1::TRINITY_DN51198_c0_g1_i2::g.22585  ORF type:5prime_partial len:156 (+) TRINITY_DN51198_c0_g1_i2:1-468(+)
VLLTLIAFVSSYCPNGWERFNDSCYLFVYLKGGIWQAASNYCSGLNAHLVVVESARENDF
IKHELTKLHPGAEDQFWTAGTDLKNETIWEWANTGDSFEVTFWHPGEPNQNGGEEDCLTY
YPRYNFDWNDEHCNRVLPFICELEDPIDNPGSVVG*
>TRINITY_DN51199_c0_g1::TRINITY_DN51199_c0_g1_i3::g.22522::m.22522 TRINITY_DN51199_c0_g1::TRINITY_DN51199_c0_g1_i3::g.22522  ORF type:internal len:114 (+) TRINITY_DN51199_c0_g1_i3:1-339(+)
LRNHFNQLHASMYVFGSFCEGTTTPGLQSDTDCLLCYDAFPVIENIDDAADHALSFLMVR
DDHTQPGYVKLQEVGNGIPHTIYNSDINNLVDSDCNGRICWKHYSLCGEMDGI
>TRINITY_DN51200_c0_g1::TRINITY_DN51200_c0_g1_i1::g.22576::m.22576 TRINITY_DN51200_c0_g1::TRINITY_DN51200_c0_g1_i1::g.22576  ORF type:internal len:269 (+) TRINITY_DN51200_c0_g1_i1:2-805(+)
GKQAKTIVEYFAEHESYRCGYCGQPDTNYSHGMWAHALSVQDYEDLLDRGWRRSGKYCYK
PTMNMTCCPQYTIKCKVGDFKLRKSHKKVLKRVNKFLIDGIKPAAGTDENDDNLDEGQSK
NKMTTQSPDDQSDEAGAPSTSQNDTNMLASDKGKAKQFRSGDGADPDKPPCKKAKDLRKE
RKQAKLSSKDDKSAHVSSEKPASHKQNCEDKTLEEILSEPEKVEKCAHKLEIRLVRSCPQ
SKEFQDSLKESHAVYHRYQMSIHHDTAD
>TRINITY_DN51200_c0_g1::TRINITY_DN51200_c0_g1_i2::g.22577::m.22577 TRINITY_DN51200_c0_g1::TRINITY_DN51200_c0_g1_i2::g.22577  ORF type:internal len:278 (+) TRINITY_DN51200_c0_g1_i2:2-832(+)
GKQAKTIVEYFAEHESYRCGYCGQPDTNYSHGMWAHALSVQDYEDLLDRGWRRSGKYCYK
PTMNMTCCPQYTIKCKVGDFKLRKSHKKVLKRVNKFLIDGIKPAAGTDENDDNLDEGQSK
NKMTTQSPDDQSDEAGAPSTSQNDTNMLASDKGKAKQFRSGDGADPDKPPCKKAKDLRKE
RKQAKLSSKDDKSAHVSSEKPASHKQNCEDKTLEEILSEPEKVEKCAHKLEVRLVRSHPK
SEEFRSSLNESYAVYKKYQMKIHKDPPSECSQTTFDG
>TRINITY_DN51200_c0_g2::TRINITY_DN51200_c0_g2_i1::g.22578::m.22578 TRINITY_DN51200_c0_g2::TRINITY_DN51200_c0_g2_i1::g.22578  ORF type:5prime_partial len:205 (+) TRINITY_DN51200_c0_g2_i1:3-617(+)
KQFTRFLVDSPLEEEKGDLPQGYGSFHMQYILDGKIICVGVLDVLPSLVSSKYLYYDPDY
SFLSLGTYSALRELAFVRDLHNYSEQLIYYYMGFYIHSCPKMKYKGQYFPSFLLCPETYT
WHPVEKCSPLLDQKKYARFADQSEEDVGGKINLEQVCVLYMRQAMPYKLYKVLSHGANKD
EQEVTQYAGFVGKTCAERMYLFRK*
>TRINITY_DN51201_c0_g1::TRINITY_DN51201_c0_g1_i1::g.22563::m.22563 TRINITY_DN51201_c0_g1::TRINITY_DN51201_c0_g1_i1::g.22563  ORF type:5prime_partial len:216 (+) TRINITY_DN51201_c0_g1_i1:3-650(+)
LGCILLKIMASAPIERTGIVQDEVTGEAFIPASRRPDGTWRKPRRVKEGYVPQEEMPTYE
NRGVQWLKSKPSLPPGLNPNDTVPAQVKIESSEPLSKAAKKNLKRKEKKKQQQDQSSIQN
VTQSLAQTKITPSQSSHITETQEVKNDQSGSGIPDKQEITKKLRNLKKKLKQVEDLEEKI
RSGTLKEPQKEQLEKIAKKNTLIDEIEDLELLLDD*
>TRINITY_DN51202_c0_g1::TRINITY_DN51202_c0_g1_i1::g.22523::m.22523 TRINITY_DN51202_c0_g1::TRINITY_DN51202_c0_g1_i1::g.22523  ORF type:internal len:126 (+) TRINITY_DN51202_c0_g1_i1:1-375(+)
ATPLVGDTSVLTSGTLTPVVGETSVLTSGTATPLVGDTSVLTSGTLTPVVGETSVITSGT
ATPIVEEGVEVEVGVAELMDSCKSEMVYIHNVKHRLPPHLDSSLIVREDSALTVSSRDAT
PLIIE
>TRINITY_DN51202_c0_g1::TRINITY_DN51202_c0_g1_i2::g.22524::m.22524 TRINITY_DN51202_c0_g1::TRINITY_DN51202_c0_g1_i2::g.22524  ORF type:internal len:223 (+) TRINITY_DN51202_c0_g1_i2:3-668(+)
LMCHPDPEILPPLVQLESEESLEVTPTSSTSHISDTDSDTDSEIDVTPRREALITPPTGF
APSPYPKDIDGNIVPKVVSPPPPLPISPPPVMLQSGTVTPVVGELSFTTSGTLTPIVGET
SVLTSGTATPLVGDTSVLTSGTLTPVVGETSVITSGTATPIVEEGVEVEVGVAELMDSCK
SEMVYIHNVKHRLPHHLNSSLIVREDSALTVSSRDATPLIIE
>TRINITY_DN51203_c0_g1::TRINITY_DN51203_c0_g1_i1::g.22561::m.22561 TRINITY_DN51203_c0_g1::TRINITY_DN51203_c0_g1_i1::g.22561  ORF type:5prime_partial len:141 (+) TRINITY_DN51203_c0_g1_i1:1-423(+)
WITFEESCYFFEDEKTLDWTEATHHCASLGGHLVTIESNAENLFLKDQVNHYVNHATSES
FWMGATDEEVEGLWVWYTDHSVISKTFSDWQPGEPDDVGNQDCGCLYGGFKFTWGDCHCD
YHCHMICEMEMKEDIPSVVC*
>TRINITY_DN51205_c0_g1::TRINITY_DN51205_c0_g1_i1::g.22516::m.22516 TRINITY_DN51205_c0_g1::TRINITY_DN51205_c0_g1_i1::g.22516  ORF type:5prime_partial len:337 (+) TRINITY_DN51205_c0_g1_i1:2-1012(+)
GTGAKLGGGAVDNIFVQFLYKLFGNEIIDGLVHRYKKDFLLLMRDFERQKRDVTPKQTSH
IDLHIPACMEILCQKQQYNDNLANVVFRSVYKGRVKILNHRMRIDAVISNEFFRAITVEM
AKLIAHSLNSKVVSDVKILVLTGAFAESSVVQEIMHQELVGKTQIKQIIVPPEADIAVLK
GAVMFGHNPTSISCRVNRQTIGLRIARLYNPEMHAAERKTVLQGIEYILDIFSPFLTIGT
RVPVGFVSHQALTTTEPKQKKIEIDVYQSAMLSHNFVTDDSCEKLGKVVYDIPMVSEEGR
TIFIDFVLGETELTLFATDKKTMLRTKYHFPILPDK*
>TRINITY_DN51207_c0_g1::TRINITY_DN51207_c0_g1_i1::g.7426::m.7426 TRINITY_DN51207_c0_g1::TRINITY_DN51207_c0_g1_i1::g.7426  ORF type:internal len:211 (+) TRINITY_DN51207_c0_g1_i1:2-631(+)
NNNNNNNNNNNNNVNTNVNINYNTVTSTAVSVVSSTFTCTYNGASYGLAQGYKGIDGCTV
CTCTHAGMACSSLKCPTHAVAQSDFHKCNYGGSIHNFGDVFTHTDGCNQCVCALHSTECT
NAIACQPKPDCTHNGIGYSSGETFQHSDGCNNCQCTILGVMCTSNTCTTTTTTTTLAPFT
CEWFGKFYRDGDAMPVDGCHTCVCQGGNGV
>TRINITY_DN51211_c0_g1::TRINITY_DN51211_c0_g1_i3::g.7411::m.7411 TRINITY_DN51211_c0_g1::TRINITY_DN51211_c0_g1_i3::g.7411  ORF type:5prime_partial len:103 (+) TRINITY_DN51211_c0_g1_i3:3-311(+)
ESTLSQTLSTEIKHMSILSQTGSTEINHESTPSQTGSTEIKHESTLCAKWKYRYKTLINP
ECNWKHRDKHKSTLSQTGSTEIIMCFINNFSLAYSTVYMQLV*
>TRINITY_DN51212_c0_g2::TRINITY_DN51212_c0_g2_i1::g.7415::m.7415 TRINITY_DN51212_c0_g2::TRINITY_DN51212_c0_g2_i1::g.7415  ORF type:internal len:103 (+) TRINITY_DN51212_c0_g2_i1:3-308(+)
THQQICKSLRKSGDNETHQQQICKSLRKSGDNETHEQIYKSLRKSGHNETHQQICKSLRK
SGDNKIHQQIFKSLRKSGDNEIHQQICKSLRKSGDNKIHQQI
>TRINITY_DN51217_c0_g1::TRINITY_DN51217_c0_g1_i1::g.7412::m.7412 TRINITY_DN51217_c0_g1::TRINITY_DN51217_c0_g1_i1::g.7412  ORF type:internal len:301 (+) TRINITY_DN51217_c0_g1_i1:2-901(+)
KPHMFRDHTGDDLNVPESDRVWVKGWFPVLFELSCVINRCKLDVRTRGLTVMFEIMKTYG
ETFEQNWWKDLFRIVFRIFDNMKLPEQQNEKSEWMTTTCNHALYAIIDVFTQYYDILQAM
LLEELCHQLIWCVQQDNEQLARSGTNCLENLVISNGTKFTKEAWDSTCTCMLDIFKRTIP
QNLLIWQPDDMLSTPVDDSGRMDGPELSPDNRKLHRADSSHSVSSTVSADSRDHKIPRTK
VLTDQKLFQSLLIKCVVQLELIQTIDNIVFFPTTSRKEDAENLVAAQSHADMMSGDFDPR
>TRINITY_DN51218_c0_g1::TRINITY_DN51218_c0_g1_i1::g.7429::m.7429 TRINITY_DN51218_c0_g1::TRINITY_DN51218_c0_g1_i1::g.7429  ORF type:5prime_partial len:167 (+) TRINITY_DN51218_c0_g1_i1:1-501(+)
LSVINREQVILSPIEVAIEDIMKKTKELHIALRQDPPDTKMLQMVMQGCLGTTVNQGPVE
VANVFLKDIVEGKQVGMKHHNKLRLCFKDFLKKCIDALYRNKSLITHDQKEYQRELERNY
HSIKGKLNPMISSNAATLKRTKHHRRDRESRRHQPVSSTTQGSSHV*
>TRINITY_DN51230_c0_g1::TRINITY_DN51230_c0_g1_i1::g.7422::m.7422 TRINITY_DN51230_c0_g1::TRINITY_DN51230_c0_g1_i1::g.7422  ORF type:complete len:206 (+) TRINITY_DN51230_c0_g1_i1:82-699(+)
MSLNDNPLVLRGRPRIRRQLSRDDIGNQGRVLLTDFICERLEADNIEHVPAVDELQEPGT
PSGPPMEHVREIARALRCIADELDQDQRIQKIISRVPPDAPQKTFLNVANDFFQDGVMSW
GRVATLFYFGYKMALKALDKIPLIRAIINWVINFIVDTVSPWIIERGGWEAIVEYFGTPS
WQVVGIFASGFAAAGAVLAYNVFGR*
>TRINITY_DN51231_c0_g1::TRINITY_DN51231_c0_g1_i1::g.7432::m.7432 TRINITY_DN51231_c0_g1::TRINITY_DN51231_c0_g1_i1::g.7432  ORF type:5prime_partial len:309 (+) TRINITY_DN51231_c0_g1_i1:1-927(+)
SPSVYPNYGDVPGAWAPGEIDAFQYVEVRFKEAVFVTGIEIYETYHAGGVKAILGKTDSG
KWQTLYKRDNVEVIKTSQIFSPKLKEMDCKSRDIRIEIDCTKCGTWVELDAVELIGKIFR
AAPPPSMEVLADNLQLLINDQRFSDVEFSVEGKSVYGHKAILSVRSDYFRAMFSNQMVET
RTKCIELKDVPYQIVISVMHYLYTNRIPNIHEGITLTELWRAADRFSLEGLKTLASFTLS
EKIDETKVVDFYVSAYSKLTVLDEIKENCLSYMSSNMSKIVNTPSFVDLPQETMLEIVQA
TTMKLQLN*
>TRINITY_DN51235_c0_g1::TRINITY_DN51235_c0_g1_i1::g.7443::m.7443 TRINITY_DN51235_c0_g1::TRINITY_DN51235_c0_g1_i1::g.7443  ORF type:complete len:256 (+) TRINITY_DN51235_c0_g1_i1:84-770(+)
MPNVEGQGEMLQSHGQDNSETGGMMTVKVEKVEQNEDNSIFQGDATEQEHSSELLPQTEN
LKNSVSDASQEDSTLSNIKIEAVTEEDLELEITGVEMSNSAEAGQMGASADWSMSDNQGA
NQSFDSSLMAGNFQMPIGWSDSGTVALPIQMLNSAVSMETLQARGGAQPLTEENNSIIED
IRLPGGQFQCSVCARVFNRKDYIRKHMMIHTGAVSYTHLDVYKRQEKC*
>TRINITY_DN51235_c0_g1::TRINITY_DN51235_c0_g1_i3::g.7444::m.7444 TRINITY_DN51235_c0_g1::TRINITY_DN51235_c0_g1_i3::g.7444  ORF type:5prime_partial len:164 (+) TRINITY_DN51235_c0_g1_i3:3-494(+)
KFKGSIVPNSSNFDISTPVSLSGPNIIMPNVEGQGEMLQSHGQDNSETGGMMTVKVEKVE
QNEDNSIFQGDATEQEHSSELLPQTENLKNSVSDASQEDSTLSNIKIEAVTEEDLELEIT
GVEMSNSAEAGQMGASADWSMSDNQGANQSFDILVHIKGVQQD*
>TRINITY_DN51235_c0_g1::TRINITY_DN51235_c0_g1_i4::g.7445::m.7445 TRINITY_DN51235_c0_g1::TRINITY_DN51235_c0_g1_i4::g.7445  ORF type:3prime_partial len:191 (+) TRINITY_DN51235_c0_g1_i4:84-572(+)
MPNVEGQGEMLQSHGQDNSETGGMMTVKVEKVEQNEDNSIFQGDATEQEHSSELLPQTEN
LKNSVSDASQEDSTLSNIKIEAVTEEDLELEITGVEMSNSAEAGQMGASADWSMSDNQGA
NQSFDNKPFQDTDNDTSDANTCENVVKNEHETVVEEDASYEIQ
>TRINITY_DN51237_c0_g1::TRINITY_DN51237_c0_g1_i1::g.7436::m.7436 TRINITY_DN51237_c0_g1::TRINITY_DN51237_c0_g1_i1::g.7436  ORF type:complete len:245 (+) TRINITY_DN51237_c0_g1_i1:76-810(+)
MGSIVWVPLAFTLSVLILYFLSVNLPEHAGVDRSALKFPRNLEDLTALATLLKDYKSDNS
EYILILFCCSYLFKQTFAIPGSFFMNLLGGALFGTWSSFPLACFLTASGATCCYLLSKYF
GKSYIEHYFPDKVHFMQKKVTENMDSLFFFLLFLRLFPMSPNWFLNMASPIFDVPEHLFF
MSVFIGLMPYNFICVQTGSMLSEISSLDDIFTRETTIKLVGIAMVALLPGLLINKLKHGR
IKSN*
>TRINITY_DN51246_c0_g1::TRINITY_DN51246_c0_g1_i1::g.7410::m.7410 TRINITY_DN51246_c0_g1::TRINITY_DN51246_c0_g1_i1::g.7410  ORF type:5prime_partial len:250 (+) TRINITY_DN51246_c0_g1_i1:3-752(+)
IIIRKIDRQRKEEQSNKNTENPDDIDSKQVFDGSITVFSLPSEDSLLEKKKKEVSFSLED
DVFSDDDLIQKNGYDHHHHRHFKPNLSYLSPGPKKIEDNHSETSGDTGTSDSGRGGSDEE
IHTSMSQSPRDKMMDLSRQIPALAHQEIIPFSFKKGLSMPHHHSDFNKPNYAHSDLELRN
KQNDIEMSRRDLDLHRSGLPASGMSTMAVHLHNDTLDRSRNKVVLLQTDSGIHSDTNSNE
GDVCRDCMV*
>TRINITY_DN51247_c0_g1::TRINITY_DN51247_c0_g1_i1::g.7413::m.7413 TRINITY_DN51247_c0_g1::TRINITY_DN51247_c0_g1_i1::g.7413  ORF type:internal len:504 (+) TRINITY_DN51247_c0_g1_i1:1-1509(+)
LEKDFEKSKSPPQPEKLPSPQTGSRNLHTPYPEPLPPIRTPSPEKNVTVTTTVKTEEKQI
VQEEPPSTGRKSWSVKEGNVYLDNAETQMEIETARDNDNAVSSPTPETQHATTTTTTTTT
TTETTVTENKTSKQTNGEPDRISPKRAESRISGKIKPEQIIRKKNSIPRAPSRISTQNAN
ETKVISSENTNIQRRAPSRISNQNSNTLKTSTDNNTSLQRRASKASIAVSNGITNKTIES
DDKSLNSQRRFSKTNKQISTELPNKNANSSNTNSLGSRLSVRATENKPNSKVFDGQSINS
KTNVPREIDTKVSSSLHNTKDDEKSNGEHAQMSEKQQKTTNREALSNIRSKSPSPSIARP
PPPQVANGHPKAKGNTDGGESGTTETVKKTVHISDITVTENLNADINKGLRPSIVHKKGQ
RSVLDKYGNVFAKRSNIYPKDNARQKENTVIHGKKSPRSDKSISTTDKRKSRSRSRTPAR
DHSRMNGHDQSAEKRVSRAEYEH
>TRINITY_DN51248_c0_g1::TRINITY_DN51248_c0_g1_i1::g.7407::m.7407 TRINITY_DN51248_c0_g1::TRINITY_DN51248_c0_g1_i1::g.7407  ORF type:internal len:214 (+) TRINITY_DN51248_c0_g1_i1:2-640(+)
ELSTPFNQIPYAAIVLNHRGDLIEFSNHGEIEYERGSKIMVDSTFSSRDGYQGSVSIRTP
FSEEMLGSFSHVSSDDTFQSHGEITWNKTLSADLKHKGTIEKFTSEIKFSNGENEVVGDI
DFNLGPKMTVAMSVQTPLKRWKDVTLSYSLEGTLARFANQIEVSNSFYGKFVTDANVNTE
NILSADISIQTPIKGYSNMKASVSHEGTWSKFE
>TRINITY_DN51248_c0_g1::TRINITY_DN51248_c0_g1_i2::g.7408::m.7408 TRINITY_DN51248_c0_g1::TRINITY_DN51248_c0_g1_i2::g.7408  ORF type:internal len:214 (+) TRINITY_DN51248_c0_g1_i2:2-640(+)
ELSTPFNQIPYAAIVLNHRGDLIEFSNHGEIEYERGSKIMVDSTFSSRDGYQGSVSIRTP
FSEEMLGSFSHVSSDDTLQSHGEITWKKTLSADLKHKGTIEKFTSEIKFSNGENEVVGDV
DFNLGPKMTVAMSVQTPLKRWENVKIVYSLEGTLARFTNQIEVSNSFYGKIAIDANANTE
NVLSADISIQTPIKGYSNMKASVSHEGTWSKFE
>TRINITY_DN51248_c0_g1::TRINITY_DN51248_c0_g1_i3::g.7409::m.7409 TRINITY_DN51248_c0_g1::TRINITY_DN51248_c0_g1_i3::g.7409  ORF type:internal len:146 (+) TRINITY_DN51248_c0_g1_i3:3-437(+)
SDVYKRQDTLQSHGEITWKKTLSADLKHKGTIEKFTSEIKFSNGENEVVGDVDFNLGPKM
TVAMSVQTPLKRWENVKIVYSLEGTLARFTNQIEVSNSFYGKIAIDANANTENVLSADIS
IQTPIKGYSNMKASVSHEGTWSKFE
>TRINITY_DN51249_c0_g1::TRINITY_DN51249_c0_g1_i1::g.7435::m.7435 TRINITY_DN51249_c0_g1::TRINITY_DN51249_c0_g1_i1::g.7435  ORF type:internal len:101 (+) TRINITY_DN51249_c0_g1_i1:1-300(+)
CGYKKGDLDVHVSFLGHFFITCCGYKKGDLDVHVSFLGRSFITCCGYKKGNQCSCVFSWP
FLHLHVVAIKKETNVHVSSLGHSFITYCGYKKGTQCSCVF
>TRINITY_DN51251_c0_g1::TRINITY_DN51251_c0_g1_i1::g.7423::m.7423 TRINITY_DN51251_c0_g1::TRINITY_DN51251_c0_g1_i1::g.7423  ORF type:5prime_partial len:130 (+) TRINITY_DN51251_c0_g1_i1:1-390(+)
FKTKFISEPVKFSNIMKDFHIRPVKKIHYAFDPYTSNTSSIRDVMAVLNSKNVLRTSVAK
TKIDIRSDRCSPQINVEFLDGHKLIFNTEHLKPSEIVEKLGIFCKAKDTAQPEADVQLSK
MSGKPKRKK*
>TRINITY_DN51252_c0_g1::TRINITY_DN51252_c0_g1_i1::g.7430::m.7430 TRINITY_DN51252_c0_g1::TRINITY_DN51252_c0_g1_i1::g.7430  ORF type:internal len:648 (+) TRINITY_DN51252_c0_g1_i1:1-1941(+)
QEVKQEVEMHLKEKDIIEATIPSNIIIGPFWINTDSVRQNLSKKRKNLSNAVLEFLARHL
RKQADEACEEFKAISRKLYDKCNCIEELSDMREWMKSIPEKLKEHQDLIDHAMEDYELIE
EFYYNLSTEDFNLKWTAIGWPHKIEVQMEQTETQLEEDEERFRKLQSSDQANFNDRLDTL
QMVVAGMAAHSDISKAHEIANEVRRVTKQLKEAQGLSSTYNNRERLFGMPVTNYDKLGKL
VKDFEPFRNLWVTVSDWMRWHESWMMDPLTSINAEELEKNVNEAYKTMHKSVKIFNDIPS
VQQVAQEIKGKIEDFKPFIPLIQGLRNPGMRSRHWDQLSGELGFSVVPKANLTFNKCLEM
NLNDHIATIAKVAEVAGKEYSIEQALDKMEKEWDPVQFEIMPYKDTGTYILRSSEDTSQL
LDDHIVMTQSMSFSPYKKPFEERINTWENKLTTTQDVLDEWLNCQRAWLYLEPIFSSEDI
NRQLPVESKRYATMERMWRKIMKNAKENPQVISLCPDSRLLDNLKECNKLLEQVQKGLSE
YLETKRNAFPRFYFLSDDELLEILSQTKDPTAVQPHLRKCFENIAKLKFEDDLQITRMFS
GEGEEVGFRGQKLYPTGNVEDWMLEIEKCMKESLRLIIEESLADYKK
>TRINITY_DN51253_c0_g1::TRINITY_DN51253_c0_g1_i1::g.7416::m.7416 TRINITY_DN51253_c0_g1::TRINITY_DN51253_c0_g1_i1::g.7416  ORF type:5prime_partial len:445 (+) TRINITY_DN51253_c0_g1_i1:1-1335(+)
LWSARFIHNFKSNKYFEIMNEPSRPKKKPGRKKLDNETCDVCGKSVRHSKMRIHAISHSD
VRPYKCEHCPKTYKYPEHLAIHLKSHEDVLPFYCEVCGQGFIDVNRLKRHAMMHTDDRPY
QCELCNAGFVTKYKLNRHMYAHTGIKSMQCDLCGMRFAHKESLSQHIAGIHKKERRFSCL
ECDKKFFTNYQLKCHAMKHSGLRPFKCNHCNADFIERKELRRHMRKQHKLSLDGKSINTD
VTTNSQSLDEDCFTHYPTTDIADNDSSTLNQSDSVCLLTVNQDTSQKHIGNSDEYQNTNT
ALMYLARDEHCAKSCENNNKMETNFSNLKQYETPHTLPVKHLSYQHHSNPYSKDGQFNLC
TEQKPAAFPLVNGNESQNRLYLPMAVFTGQEKQKGCSSVSDDQQNKDINMSDEVSQIKAG
LYVAHTLSDQSKNESTNDKKFTVL*
>TRINITY_DN51257_c0_g1::TRINITY_DN51257_c0_g1_i1::g.7419::m.7419 TRINITY_DN51257_c0_g1::TRINITY_DN51257_c0_g1_i1::g.7419  ORF type:complete len:227 (+) TRINITY_DN51257_c0_g1_i1:44-724(+)
MPAKKSNKPAAKQASKPAAAKKTEVAKKATSGSAANGVYVKGMNFPGMTHETIKAAFKPQ
GEVKDIVLRRKKYCIIYFKDAAGATKAKELNGKMLKGQKITVEAAKKAQVADRATFAKTV
FIGNLPAMSRATGSVAIKKEFSKCGQIVKVRTYRAGHAFVYFADNAAAKKAVTTMDNQSL
AKPFPESRNVVVRYSIRTKESDAAKEKSRKTKIAAIKARAAAKKAN*
>TRINITY_DN51257_c0_g1::TRINITY_DN51257_c0_g1_i2::g.7420::m.7420 TRINITY_DN51257_c0_g1::TRINITY_DN51257_c0_g1_i2::g.7420  ORF type:complete len:227 (+) TRINITY_DN51257_c0_g1_i2:44-724(+)
MPAKKSNKPAAKQASKPAAAKKTEVAKKATSGSAANGVYVKGMNFPGMTHETIKAAFKPQ
GEVKDIVLRRKKYCIIYFKDAAGATKAKELNGKMLKGQKITVEAAKKAQVADRATFAKTV
FIGNLPAMSRATGSVAIKKEFSKCGQIVKVRTYRAGHAFVYFADNAAAKKAVTTMDNQSL
AKPFPESRNVVVRYSIRTKESDAAKEKSRKTKIAAIKARAAAKKAN*
>TRINITY_DN51257_c0_g1::TRINITY_DN51257_c0_g1_i3::g.7421::m.7421 TRINITY_DN51257_c0_g1::TRINITY_DN51257_c0_g1_i3::g.7421  ORF type:complete len:227 (+) TRINITY_DN51257_c0_g1_i3:44-724(+)
MPAKKSNKPAAKQASKPAAAKKTEVAKKATSGSAANGVYVKGMNFPGMTHETIKAAFKPQ
GEVKDIVLRRKKYCIIYFKDAAGATKAKELNGKMLKGQKITVEAAKKAQVADRATFAKTV
FIGNLPAMSRATGSVAIKKEFSKCGQIVKVRTYRAGHAFVYFADNAAAKKAVTTMDNQSL
AKPFPESRNVVVRYSIRTKESDAAKEKSRKTKIAAIKARAAAKKAN*
>TRINITY_DN51258_c0_g1::TRINITY_DN51258_c0_g1_i2::g.7414::m.7414 TRINITY_DN51258_c0_g1::TRINITY_DN51258_c0_g1_i2::g.7414  ORF type:internal len:101 (+) TRINITY_DN51258_c0_g1_i2:1-300(+)
CQVKLSKVMCHLLFTIEVLVCQVKLSKVMCHLPFTIEVLVCQVKLSKVMHHLPFTIEVLV
CQVKLSKVRCHLPFTIEVSVCQVKLSKVMCHLPFTIEVLV
>TRINITY_DN51259_c0_g1::TRINITY_DN51259_c0_g1_i5::g.7424::m.7424 TRINITY_DN51259_c0_g1::TRINITY_DN51259_c0_g1_i5::g.7424  ORF type:internal len:107 (+) TRINITY_DN51259_c0_g1_i5:2-319(+)
SGVIPPHISGGMSTSPVSGLLDTTTHQWSNVNQSSFRINTTTHQWWDVNQSSVWSNTTTH
QWWDVNQTSVWSNTTTHQWWDVNQSSFRIVRYHHTSVVECQPVQFQ
>TRINITY_DN51260_c0_g1::TRINITY_DN51260_c0_g1_i1::g.7431::m.7431 TRINITY_DN51260_c0_g1::TRINITY_DN51260_c0_g1_i1::g.7431  ORF type:5prime_partial len:171 (+) TRINITY_DN51260_c0_g1_i1:1-513(+)
AKSYTLCVSQILLTMAEQTERAFQKQSCVFLNKKAALLSAKGKKNLRYTKSVGLGFKTPR
EAMEGGYIDKKCPFTGNVSIRGRILTGVVAKMKMQRTIVIRRDYLHFVKKYQRFEKRHRN
MSVHLSPCFRDVAPGDVVTVGECRPLSKTVKFNVVKVSKGTTSKKGFRKF*
>TRINITY_DN51261_c0_g1::TRINITY_DN51261_c0_g1_i1::g.7398::m.7398 TRINITY_DN51261_c0_g1::TRINITY_DN51261_c0_g1_i1::g.7398  ORF type:3prime_partial len:104 (+) TRINITY_DN51261_c0_g1_i1:120-428(+)
MASVGGRTKIECTSQSVDDFNCSVCERDDKHVEALNACVECGENLCSACLRDHNRFERMR
SHTILDKEGMAGRSSGETLPIVFMQKCMLHEGEAINMYCGAHD
>TRINITY_DN51261_c0_g1::TRINITY_DN51261_c0_g1_i2::g.7399::m.7399 TRINITY_DN51261_c0_g1::TRINITY_DN51261_c0_g1_i2::g.7399  ORF type:3prime_partial len:104 (+) TRINITY_DN51261_c0_g1_i2:82-390(+)
MASVGGRTKIECTSQSVDDFNCSVCERDDKHVEALNACVECGENLCSACLRDHNRFERMR
SHTILDKEGMAGRSSGETLPIVFMQKCMLHEGEAINMYCGAHD
>TRINITY_DN51270_c0_g1::TRINITY_DN51270_c0_g1_i1::g.7405::m.7405 TRINITY_DN51270_c0_g1::TRINITY_DN51270_c0_g1_i1::g.7405  ORF type:internal len:170 (+) TRINITY_DN51270_c0_g1_i1:1-507(+)
VQPNRGIPTDSITSILAESGNSVDNSGIQKSEFVSDGEITHVGAHIDMPQQHGNRLDVPV
LHRPDSANAGTPLDQPLNTHAPVGGLSNTVPPGPSIGTSVHDGAHIDMPQQHGNRLDVPV
LHRPDSANAGTPLDQPLNTHAPVGGLSNTVPPGPSIGTSVHDGAHIDMP
>TRINITY_DN51270_c0_g2::TRINITY_DN51270_c0_g2_i1::g.7406::m.7406 TRINITY_DN51270_c0_g2::TRINITY_DN51270_c0_g2_i1::g.7406  ORF type:internal len:330 (+) TRINITY_DN51270_c0_g2_i1:1-987(+)
DMPQQHGNRLDVPVLHRPDSANAGTPLDQPLNSHVPVGGLSNIVPAGPSIGPSVHDGARI
DMPQQHGHTLGVPVLHTPNSSGNTVVRATNIGGVSDKLPAGGQGELLGPTQHIRHSNIDN
SRTNPLLESILNAGNPISENSPGNVPGSDIPPPDVLADMRRMDRLILARNGQGNSLGDTP
NLPSITATGITGLPLGTRISPGNIMPPDVQADIFRERMSNIQIPGFPNTHAVNNVALQGD
HSVTAVGSSKGRLHNNRNNKGVIPIDVQAEILRDRQINSGPIPSAVGVPPELRAEVTDIV
QGGTNVFPGTIGSLPGSLTGPGLASPLPE
>TRINITY_DN51271_c0_g1::TRINITY_DN51271_c0_g1_i1::g.7446::m.7446 TRINITY_DN51271_c0_g1::TRINITY_DN51271_c0_g1_i1::g.7446  ORF type:internal len:110 (+) TRINITY_DN51271_c0_g1_i1:1-327(+)
GIHASPTTDSNGRQPYDGGAVTKPNHRVDNGGKIHVDNGGVVPPTDNSGGIHASPTTESN
GRQPYDGGAVTKPNHRVDNGGKIPVDNGGVVPPTDNSGGIHASPTTESN
>TRINITY_DN51271_c0_g1::TRINITY_DN51271_c0_g1_i2::g.7447::m.7447 TRINITY_DN51271_c0_g1::TRINITY_DN51271_c0_g1_i2::g.7447  ORF type:internal len:100 (+) TRINITY_DN51271_c0_g1_i2:2-298(+)
VDNGGKIPVDNGGVVPPTDNSGGIHASPTTESNGRQPYDGGAVTKPNHRVDNGGKIPVDN
GGVVPPTDNSGGIHASPTTESNRRQPYDGGAVTKPNHRV
>TRINITY_DN51271_c0_g1::TRINITY_DN51271_c0_g1_i3::g.7448::m.7448 TRINITY_DN51271_c0_g1::TRINITY_DN51271_c0_g1_i3::g.7448  ORF type:internal len:164 (+) TRINITY_DN51271_c0_g1_i3:2-490(+)
VDNGGVVPPTDNSGGMHPPPTTESNGRQPYDGGAITKPKSSFDVDGKGKAHIEHGDDRQP
ADNGKGVPRDIGRGLIKGPILTDETVRQPHDRDIRSTDQQPVANGEFPTDKEGRQNNQRA
NKLANDKNGVQKPAFSNKFPFSFQSTVKPSVNIRPERQRPLRT
>TRINITY_DN51272_c0_g1::TRINITY_DN51272_c0_g1_i1::g.7404::m.7404 TRINITY_DN51272_c0_g1::TRINITY_DN51272_c0_g1_i1::g.7404  ORF type:5prime_partial len:167 (+) TRINITY_DN51272_c0_g1_i1:3-503(+)
KGIEVCKLLSPLSIPFLALRGIQTSPLLWKKHIRAGRYQATKTRDNPLTYEEAKAPYLIG
IDKAWNSWNSSNLEGEGRKSETLVEDTFIRKFMTGTWHGYFASEIIIKRRHNLITIAGLI
VMTEIPTKTYFLIGYTEELLSCLLKCPVKLELQTVSSQEDMIFKYI*
>TRINITY_DN51273_c0_g1::TRINITY_DN51273_c0_g1_i1::g.7417::m.7417 TRINITY_DN51273_c0_g1::TRINITY_DN51273_c0_g1_i1::g.7417  ORF type:5prime_partial len:103 (+) TRINITY_DN51273_c0_g1_i1:3-311(+)
KESWALALCNNVINRGDMKYLQEFRTHIRITPQLIEDAVDRYQQCTDKSAQAPGNIKKLL
QFCKDVKVQYRIAKQLGLREVINSLEKGDSKSYIMDFAYSVS*
>TRINITY_DN51277_c0_g1::TRINITY_DN51277_c0_g1_i1::g.7401::m.7401 TRINITY_DN51277_c0_g1::TRINITY_DN51277_c0_g1_i1::g.7401  ORF type:5prime_partial len:354 (+) TRINITY_DN51277_c0_g1_i1:1-1062(+)
AFASGSWDDEENKVCLWEIPAAVPYIEDTEGAGLESNTDREPRLLCEAPHGGDVTGLEFT
SVDHLVTASSSGTVTLYRHHKNSQTLGPTAQWETIHHDPGDGGCPCTCVATQGEDMVVSA
GEDGRINVLNVAHRKPVRTIDKADSCTINSLKFLKQFEVITVNSSGQLKIFDLRHTLDDP
VRTFSVSGDQTPLQCVSKHPSQHHIVATGGQDGMLSIWDLRQEKFPVTLLEAHAAPTWEV
KFHPNNPDHMFTCSEDGSVWHWDGSAVSALVTGTGAGSGGGSLFTHNVPASGGAGVGLTS
PWLSLDAGRHKMEITTLLPNQTLPVNTLDIESQTLICGTDEEAIYTVDIPGIR*
>TRINITY_DN51278_c0_g1::TRINITY_DN51278_c0_g1_i1::g.7403::m.7403 TRINITY_DN51278_c0_g1::TRINITY_DN51278_c0_g1_i1::g.7403  ORF type:5prime_partial len:426 (+) TRINITY_DN51278_c0_g1_i1:2-1279(+)
ENPYYFHSNVVYIPYCSSDSWSGTAPKGANGNDFAFMGSLILEQVIKDLIPKGLKHAAKL
ILTGSSAGGTGVLINLDRVAGQMAVLAPEVEVRGIADSGWFLDYPQYRYKDCVEALSCAP
MDGTKRGIKMWKGRVPESCMAEYPESEHWRCYFGYRMYPSLKSPLYVIQHLFDEAQILVD
NVFETQIRSDNSAALVTKSQWQYLHKLGQEVRKTLENVSAVFAPSCLSHEVLMRTDWFNV
SINNIKLGQSIYCWENSYRYDKCIMSTKKVNDIQPIINDTLQGDAPKPKNSNKKLGKEKK
RPRRRRKNQKKRRKNRSKKNRINDNSKRNKNKKRKRRKSRSRRHHGGNCFHHLIDSCPLP
QCNSSCPKYRNRFTGAEMDFFKLFIRYGIDKKQIAELLGKDRTTLDRMDDGTISRLIMDV
VGGGV*
>TRINITY_DN51282_c0_g1::TRINITY_DN51282_c0_g1_i2::g.7433::m.7433 TRINITY_DN51282_c0_g1::TRINITY_DN51282_c0_g1_i2::g.7433  ORF type:complete len:137 (+) TRINITY_DN51282_c0_g1_i2:32-442(+)
MSVSPDLLWSIIRNNSCYLLKANGQTYSREPNNLRARNSFRYNGLVQKKTVGVEPAKDGK
GVVLVTKKQHVQGRPVNTYTRVELKKGGRKTLTTIRKTLRSNRYRKDLKMAAARRASALL
QSQKPVTVRKAVRKTK*
>TRINITY_DN51284_c0_g1::TRINITY_DN51284_c0_g1_i1::g.7434::m.7434 TRINITY_DN51284_c0_g1::TRINITY_DN51284_c0_g1_i1::g.7434  ORF type:5prime_partial len:304 (+) TRINITY_DN51284_c0_g1_i1:3-914(+)
SVQNIVTTVAGGVILQQPFQSSVPAMQTLGPGQIMSGGTVYQMVQTPQGLVAQPIQIQST
LPSLSTPVIHGGTPLSQIGVASTHSLVSTSSSNTVVNTIGSMNYDSDDDDCGKKKNKRGV
LPKSATQVMKSWLFQHIVHPYPTEDEKRQIATQTNLTLLQVNNWFINARRRILQPMLDAG
NPDQAKAKKAKPQSKPPQRFWPFGGVPDKSTTTSVSKQDAITSSPPSTTNVTTMGQTIVL
PPGSFVMPDGQIMNLQGAANMAAMLNQVKQTSPSPSSDKDFSDNNNNSHNTDNDDLGDSE
DMT*
>TRINITY_DN51286_c0_g1::TRINITY_DN51286_c0_g1_i1::g.7437::m.7437 TRINITY_DN51286_c0_g1::TRINITY_DN51286_c0_g1_i1::g.7437  ORF type:5prime_partial len:211 (+) TRINITY_DN51286_c0_g1_i1:2-634(+)
FKKSFKMPSDIHGIMTKFTNKSKDGLLAACKKCGYAGHMTFQCRNFVKSDPNKDVVLDVS
STSSGTSDDEEFLSPLINLRKAEEKKAAERSISKDNKKKKKKRDRSRSPLGRKKSHRKKK
KKRKTNSSDSDTDDDDSRDESHNKSRKKKSSKRRHKSDNDSSDTDTDTSEDSEYERKKRK
KKKKKSKKKKKHRSRKSDNEHSNSEHDSSD*
>TRINITY_DN51288_c1_g1::TRINITY_DN51288_c1_g1_i3::g.7442::m.7442 TRINITY_DN51288_c1_g1::TRINITY_DN51288_c1_g1_i3::g.7442  ORF type:internal len:103 (+) TRINITY_DN51288_c1_g1_i3:2-307(+)
SYCGHFTPTLSYCEHFTLMSYCGHFTLMSYCGHFTHTMSYCGHFTLMSYCGHFTHTMSYC
GHFTHTMSDCGHFTPSLSYCGHFTPTLSYCEHFTLMSYCGHF
>TRINITY_DN51293_c1_g1::TRINITY_DN51293_c1_g1_i1::g.7427::m.7427 TRINITY_DN51293_c1_g1::TRINITY_DN51293_c1_g1_i1::g.7427  ORF type:5prime_partial len:199 (+) TRINITY_DN51293_c1_g1_i1:2-598(+)
EKIVKELGGELVSSVYDCTHLVTDQIRRTVKFLCCLSRGVPIVSPQWLVSSKRSGFFSDP
SSFLVLDDASEEKFKLSLRRSLNKANERPLFSGYKIHVTKSVKPDPAHMKDIVQCAGAQY
VESMPRKASPNMVVISCKKDQSQCGLAMKAGIPVVNAEFVLTGILRQEVDVNAFSLISGD
TGSQGQQSSEPSSKKRKR*
>TRINITY_DN51293_c1_g1::TRINITY_DN51293_c1_g1_i2::g.7428::m.7428 TRINITY_DN51293_c1_g1::TRINITY_DN51293_c1_g1_i2::g.7428  ORF type:5prime_partial len:199 (+) TRINITY_DN51293_c1_g1_i2:2-598(+)
EKIVKELGGELVSSVYDCTHLVTDQIRRTVKFLCCLSRGVPIVSPQWLVSSKRSGFFSDP
SSFLVLDDASEEKFKLSLRRSLNKANERPLFSGYKIHVTKSVKPDPAHMKDIVQCAGAQY
VESMPRKASPNMVVISCKKDQSQCGLAMKAGIPVVNAEFVLTGILRQEVDVNAFSLSRGD
TGSQGQQSSKPPSKKMKR*
>TRINITY_DN51299_c0_g1::TRINITY_DN51299_c0_g1_i2::g.7438::m.7438 TRINITY_DN51299_c0_g1::TRINITY_DN51299_c0_g1_i2::g.7438  ORF type:internal len:151 (+) TRINITY_DN51299_c0_g1_i2:2-451(+)
IASELQLPSYPWDVTMIDITQVAVTLGDDKEIQIIHTTSSSLSKGQEIKVSGTCYGIVHN
DGTLIVTLLNPSKVEMMDMNGNVLRSVTQDSSGAQLFSLPGYIAFSPDKTVIYVSDNNKH
TVTCMLMDGTVNAVYIDDDLKSPLGLAVDE
>TRINITY_DN51299_c0_g1::TRINITY_DN51299_c0_g1_i3::g.7439::m.7439 TRINITY_DN51299_c0_g1::TRINITY_DN51299_c0_g1_i3::g.7439  ORF type:internal len:363 (+) TRINITY_DN51299_c0_g1_i3:1-1086(+)
VGHIGCNISEIADVSQNISQSTEYKELIEKLHGLRHRYGRSLSISKKHVDEIEEYYSRAM
ADAISVITKLKEEDMEAMEAISNTSSAVIAEIQSTATKLETLQKNNQNSQMFVVIKNTAR
QIKMFEDSLSKVDVENKIRRYTFKFMEPIDGNQDVFGQLCMLPASLDDVDVKTSSDSSNS
YITGSCLLPGNRLVIADYKNKKIKLLDLEQNKIASELQLPSYPWDVTMIDNTQVAVTLDS
DKKIQILHTTSSSLSKGQEIKVSGTCYGIVHSDGTLIVTLLNPSKVEMMDMNGNVLRSVT
QDSSGAQLFSLPGYIAFSPDKTVIYVSDNNKHTVTCMLMDGTVNAVYIDDDLKSPLGLAV
DE
>TRINITY_DN51299_c0_g1::TRINITY_DN51299_c0_g1_i4::g.7440::m.7440 TRINITY_DN51299_c0_g1::TRINITY_DN51299_c0_g1_i4::g.7440  ORF type:internal len:130 (+) TRINITY_DN51299_c0_g1_i4:2-388(+)
IAVTLLSENTIQIFHTTSSSLSKGRRIKVSGDCHGIAHNDGTLIVTLLNPSKVEMMDMNG
NVLRSVTQDSSGAQLFSLPGYIAFSPDKTVIYVSDNNKHTVTCMLMDGTVNAVYIDDDLK
SPLGLAVDE
>TRINITY_DN51299_c0_g1::TRINITY_DN51299_c0_g1_i5::g.7441::m.7441 TRINITY_DN51299_c0_g1::TRINITY_DN51299_c0_g1_i5::g.7441  ORF type:internal len:144 (+) TRINITY_DN51299_c0_g1_i5:3-431(+)
SSYPWDVTLIDSTQVAVTLYNDKKIQILHTTSSSLSKGQEIKVSGTCYGIVHNDGTLIVT
LLNPSKVEMMDMNGNVLRSVTQDSSGAQLFSLPGYIAFSPDKTVIYVSDNNKHTVTCMLM
DGTVNAVYIDDDLKSPLGLAVDE
>TRINITY_DN51300_c0_g1::TRINITY_DN51300_c0_g1_i1::g.7425::m.7425 TRINITY_DN51300_c0_g1::TRINITY_DN51300_c0_g1_i1::g.7425  ORF type:internal len:226 (+) TRINITY_DN51300_c0_g1_i1:2-676(+)
KKIAEKKSKPTSPKKQTESKKSKPVKRVKPQEKKEIVKKMKIVETSTTNKGKRKLDTATE
AENNETHRKRRIITPNKKYADFETDTSPKRISELRAYLQDKKKDPPMSSPEKTTASVKTA
TPKAAPLKKSQPEVIKVIKASDMKPAEKLLKKLQKKLEKEAKAASVLKPKQNKEKVTAKI
TKVVTYNKANIPKFDRPLIPKPKSAAVPKTKSATTQKVKSAATLK
>TRINITY_DN51303_c0_g2::TRINITY_DN51303_c0_g2_i1::g.7402::m.7402 TRINITY_DN51303_c0_g2::TRINITY_DN51303_c0_g2_i1::g.7402  ORF type:internal len:162 (+) TRINITY_DN51303_c0_g2_i1:2-484(+)
KTCYGRILGEDFQSELSGHFEKLCLYLLLPRPHFQAYILHQALEGLGTNETTLIEILCTS
NNTEILRMKEAYKERFGDILEEDVKDDTSGHFRKLMIGLLQANRGEEQVIDQDLVNKDVH
ELRKAGVKKIGTDESVFNRILVCRSCPHLQAVFASYIPKDQ
>TRINITY_DN51305_c1_g1::TRINITY_DN51305_c1_g1_i1::g.7418::m.7418 TRINITY_DN51305_c1_g1::TRINITY_DN51305_c1_g1_i1::g.7418  ORF type:5prime_partial len:121 (+) TRINITY_DN51305_c1_g1_i1:2-364(+)
AAILTATQIPVYDHTKHLILNAALMEEGIPLHVTSSMIAGFFTACTTSPVDVVKTRVMNQ
CQITKPYKSAFDCFFKTLRQEGPLGLYKGFMPNWMRIGPHTIVTFFIFEQLRKIVGMAPV
*
>TRINITY_DN51306_c0_g1::TRINITY_DN51306_c0_g1_i1::g.7400::m.7400 TRINITY_DN51306_c0_g1::TRINITY_DN51306_c0_g1_i1::g.7400  ORF type:5prime_partial len:291 (+) TRINITY_DN51306_c0_g1_i1:1-873(+)
ADINILDEQQRTPIHFAVVAQRLPIIKLLIAKGAAIDAQSSSGRTPLLESVINGSFQCAE
VFLSAGANLDLADTKGTSVLLQLAFAKFPNMPFIRRIIKAGGNVNITNPKGATPLMFAIT
INSQALVKLLLDNGADINQADKHGRSAIHFLAEHKLSQAGSRQNMLLFLINHGASIDTPD
KAGETLLMKAIKNMSVSTLKTVLSADCSRDAKYIMEQSQTAYLCEMISGFKEWLSQELYT
PRPLIRLCREQVRNSMKHELKQVTSLDLPRQLQHFILARDIHPNPFIPNR*
>TRINITY_DN51307_c0_g1::TRINITY_DN51307_c0_g1_i1::g.33086::m.33086 TRINITY_DN51307_c0_g1::TRINITY_DN51307_c0_g1_i1::g.33086  ORF type:complete len:284 (+) TRINITY_DN51307_c0_g1_i1:77-928(+)
MSQRDNFSYRSVSPTLNSPQLSPQLSPPASPFFTKPPGEDGGSHQEQRLSANAKRQKYLR
RLFKFRQMDFEYAFWQMVYLFVAPQKVYRNFQYRKNTKDQWARDDPAFLVLLSFWLLISS
IGFAVVLGIHFYGFLKFIIWVIFVDCIGVGILIATFFWLVTNRYMLIAPPRGQDVEWGYC
FDVHLNAFFPLLMILHLFQLVFLNSVINQEWFVGRLFGNTLWVIAIGYYIYITFLGYSAL
PFLKNTRTILFPVTVVFLIYTLSLILNWNFSWGLASFYKYRVF*
>TRINITY_DN51307_c0_g1::TRINITY_DN51307_c0_g1_i2::g.33087::m.33087 TRINITY_DN51307_c0_g1::TRINITY_DN51307_c0_g1_i2::g.33087  ORF type:complete len:284 (+) TRINITY_DN51307_c0_g1_i2:77-928(+)
MSQRDNFSYRSVSPTLNSPQLSPQLSPPASPFFTKPPGEDGGSHQEQRLSANAKRQKYLR
RLFKFRQMDFEYAFWQMVYLFVAPQKVYRNFQYRKNTKDQWARDDPAFLVLLSFWLLISS
IGFAVVLGIHFYGFLKFIIWVIFVDCIGVGILIATFFWLVTNRYMLIAPPRGQDVEWGYC
FDVHLNAFFPLLMILHLFQLVFLNSVINQEWFVGRLFGNTLWVIAIGYYIYITFLGYSAL
PFLKNTRTILFPVTVVFLIYTLSLILNWNFSWGLASFYKYRVF*
>TRINITY_DN51310_c0_g1::TRINITY_DN51310_c0_g1_i1::g.33101::m.33101 TRINITY_DN51310_c0_g1::TRINITY_DN51310_c0_g1_i1::g.33101  ORF type:internal len:290 (+) TRINITY_DN51310_c0_g1_i1:1-867(+)
LVAAASVCYIGPFTATYRKQLINKWVEACKESNIPIMKTFDLIKNTVEAHQVLIWQNEGL
PLDTHSTANAIMVKKGNKWPLLIDPQGQAAAWIQEMEGSKLKIVKASDPNFMRTLESSIR
VGEAMLLKDVTESLDPALRPVLMHETFRRGGLLVIKLGDTEIEYNQNFRLYMTTTKANPH
YLPAVYIQANIINFTVTFEGLQEQLLSAVVKQERPQLENQRSELLESITNDLQFLRDLED
KSLVLLQKSEGHILDDQDLVETLQQSKGMAAEIYERIKQSEETEKRLNL
>TRINITY_DN51313_c0_g1::TRINITY_DN51313_c0_g1_i1::g.33084::m.33084 TRINITY_DN51313_c0_g1::TRINITY_DN51313_c0_g1_i1::g.33084  ORF type:5prime_partial len:395 (+) TRINITY_DN51313_c0_g1_i1:3-1187(+)
VMDPTNPLLPANRAMALIKQNKFAGAELDCSVALTLDPLYTKAYLRRGTSRMGLRKYQEA
KGDYEKVLQLEPQNKKAKSDLELIEKELSKENLVSHTDPAINKEAGIVKAIFKAPHERSK
KSLRRMEIEEVGLDDGAERKVAVSKVESSQSLAKQNIIEREGEMFQRFTASSPGDISMAA
LQGQGHLGVDEVHDGDTKTEEDNAQFCDNKMTSLKIQELNGDEESSTGVEDKKSDKISPN
SSSSSPTRKKNSPRSVSKATKDIPKATSQRELSVPASSIQFQADYKVLKKDEAAFYQYFK
KISSADYPKLFGQFLDAEVLTRVLTVIKDFYIPDGVEYFEVLQSLTSVKRFSMVAMFFSK
KEKQVLTEILSHLQSCGNYTEDSIKSLASKYDMR*
>TRINITY_DN51314_c0_g1::TRINITY_DN51314_c0_g1_i1::g.33124::m.33124 TRINITY_DN51314_c0_g1::TRINITY_DN51314_c0_g1_i1::g.33124  ORF type:internal len:441 (+) TRINITY_DN51314_c0_g1_i1:1-1320(+)
EGEVMSFMELMGEAIKFHKCGENYKTDGYVITDKTMDLMKQHLKNTGGKVYTRFPPEPNG
ILHIGHAKAINFNFGYARAYGGVTYLRYDDTNPEKEEEKFFKSIKEMVEWLGYKPWKVTH
ASDNFDKLYAYAVELIKRGHAYICHQRPEEIKGFNPPDSPWRDRPTEESLQLFEDMKNGK
IQEGDATLRMKTTLEEGKKDPVAYRIKFAPHHRSGDKWCIYPTYDFTHCLCDSIEDISHS
LCTKEFQARRSSYYWLCNVLDLYCPVQWEYGRLNLHYTVVSKRKIGKLITEGFVRDWDDP
RLFTLTALRRRGFPPEAINLFCAKVGVTMAQTVLDPVMLEACVRDVLNVTAPRVMAVLDP
LKVTITNFPEDHSGELTVPDFPGDEAKGTHKVPFSKTLYIERSDFREKADKNYKRFAADQ
PVGLRHAGYVIAVEKVCKDD
>TRINITY_DN51314_c0_g2::TRINITY_DN51314_c0_g2_i1::g.33125::m.33125 TRINITY_DN51314_c0_g2::TRINITY_DN51314_c0_g2_i1::g.33125  ORF type:5prime_partial len:121 (+) TRINITY_DN51314_c0_g2_i1:2-364(+)
GNISEVFVTCKSSTNTEKPKGFIQWVCNPEVCEVRLYDRLFFHKSPEDPSEVPGGFLTDV
NKNSLQVIPNAYIDVSVKGKKFLDKFQFERIGFFTVDRDTTAEKIVFNRTVTLKEDRDKN
*
>TRINITY_DN51315_c0_g1::TRINITY_DN51315_c0_g1_i1::g.33072::m.33072 TRINITY_DN51315_c0_g1::TRINITY_DN51315_c0_g1_i1::g.33072  ORF type:5prime_partial len:181 (+) TRINITY_DN51315_c0_g1_i1:1-543(+)
LLCTPQKSHVGHGGINSPLVHDTSHNYSDIDVTMKAHDDVLPAHKSPFSMVKSEKMFSSE
KYISPRIHFPTASSPASSVKSSELSRSYSIESLAKSSVTSELKDREERMDQNKSFDYALS
PLSSPGDFSHQNSPKFSLSTFAEDINKNLSPKKKSSGLNSSFSISTLSVSAVTPSRVHCT
*
>TRINITY_DN51315_c0_g2::TRINITY_DN51315_c0_g2_i1::g.33073::m.33073 TRINITY_DN51315_c0_g2::TRINITY_DN51315_c0_g2_i1::g.33073  ORF type:3prime_partial len:147 (+) TRINITY_DN51315_c0_g2_i1:44-439(+)
MARKEKELHLQLYPGWSARDNYAVHAKKKKTRKKDPSQPGEKGTRPDDRYSDNPAFGDCT
NSKKCRARYGMDQQKNWCKPCRRKKRCIRIYEDGPFTDGEDGHMSDMSAHDSDSMMGSPA
QSSASEDLLCTP
>TRINITY_DN51315_c0_g2::TRINITY_DN51315_c0_g2_i2::g.33075::m.33075 TRINITY_DN51315_c0_g2::TRINITY_DN51315_c0_g2_i2::g.33075  ORF type:3prime_partial len:105 (+) TRINITY_DN51315_c0_g2_i2:44-313(+)
MARKEKELHLQLYPGWSARDNYAVHAKKKKTRKKDPSQPGEKGTRPDDRYSDNPAFGDCT
NSKKCRARYGMDQQKNWCKPCRTEQTSDHT
>TRINITY_DN51317_c0_g1::TRINITY_DN51317_c0_g1_i1::g.33114::m.33114 TRINITY_DN51317_c0_g1::TRINITY_DN51317_c0_g1_i1::g.33114  ORF type:5prime_partial len:192 (+) TRINITY_DN51317_c0_g1_i1:3-578(+)
KMYSARAKIVKLPGEKPDEFESSISQALLELEMNSDLKAQLRELYITAAKEIDVAGKKAI
IIFVPVPQLRMYQKIQTRLVRELEKKFSGKHVVFIAQRRILPKPTRKTRRKNKQKRPRSR
TLTSVHENILEDLCFPSEIVGKRIRIKLDGSRLIKVHLEKTQQTNIEHKLDTFTAVYKKL
TGKDVNFEFPE*
>TRINITY_DN51317_c0_g1::TRINITY_DN51317_c0_g1_i2::g.33115::m.33115 TRINITY_DN51317_c0_g1::TRINITY_DN51317_c0_g1_i2::g.33115  ORF type:5prime_partial len:192 (+) TRINITY_DN51317_c0_g1_i2:3-578(+)
KMYSARAKIVKLPGEKPDEFESSISQALLELEMNSDLKAQLRELYITAAKEIDVAGKKAI
IIFVPVPQLRMYQKIQTRLVRELEKKFSGKHVVFIAQRRILPKPTRKTRRKNKQKRPRSR
TLTSVHENILEDLCFPSEIVGKRIRIKLDGSRLIKVHLEKTQQTNIEHKLDTFTAVYKKL
TGKDVNFEFPE*
>TRINITY_DN51318_c0_g1::TRINITY_DN51318_c0_g1_i1::g.33123::m.33123 TRINITY_DN51318_c0_g1::TRINITY_DN51318_c0_g1_i1::g.33123  ORF type:internal len:127 (+) TRINITY_DN51318_c0_g1_i1:3-380(+)
HPYRFNSISCYRSDITIHSFCHRSDTTTECSELISECPRSMSHYNRMFELKSKHPRSNFH
YNRMFELKSKRPHSVSHYNRMFKLKSRRPHSNSHYNRMFELISKHPHSASHYNRMFKLKS
RRPHSN
>TRINITY_DN51322_c0_g1::TRINITY_DN51322_c0_g1_i2::g.33066::m.33066 TRINITY_DN51322_c0_g1::TRINITY_DN51322_c0_g1_i2::g.33066  ORF type:3prime_partial len:164 (+) TRINITY_DN51322_c0_g1_i2:278-766(+)
MFKTEQLTCVRHSRLHVQDKTDCISQTQQLACLRQSSLLVPDRAAFMYQTEQLACLRQSS
LNFLDRTACMSQIEQSICTRQSSLYVHDRTVCMYMTEQLACPRQNSLYVRDRAACMFRQS
SLHVPDRAACISQTEQFACSRQSSLHVSDRAAYMSQTEQLACP
>TRINITY_DN51322_c0_g1::TRINITY_DN51322_c0_g1_i3::g.33069::m.33069 TRINITY_DN51322_c0_g1::TRINITY_DN51322_c0_g1_i3::g.33069  ORF type:3prime_partial len:164 (+) TRINITY_DN51322_c0_g1_i3:417-905(+)
MFKTEQLTCVRHSRLHVQDKTDCISQTQQLACLRQSSLLVPDRAAFMYQTEQLACLRQSS
LNFLDRTACMSQIEQSICTRQSSLYVHDRTVCMYMTEQLACPRQNSLYVRDRAACMFRQS
SLHVPDRAACISQTEQFACSRQSSLHVSDRAAYMSQTEQLACP
>TRINITY_DN51322_c0_g2::TRINITY_DN51322_c0_g2_i1::g.33065::m.33065 TRINITY_DN51322_c0_g2::TRINITY_DN51322_c0_g2_i1::g.33065  ORF type:internal len:104 (+) TRINITY_DN51322_c0_g2_i1:2-310(+)
RAGCMYQIEQFTCTRQSSLHVPDRTAYMSQTEQVACTKHSSMHVPDRAGCMYQTEKHVCL
RQSRLHVPDRAGCMYQTEQLACTRQSNLHVQDRAACMYQTEQL
>TRINITY_DN51322_c0_g2::TRINITY_DN51322_c0_g2_i3::g.33068::m.33068 TRINITY_DN51322_c0_g2::TRINITY_DN51322_c0_g2_i3::g.33068  ORF type:3prime_partial len:121 (+) TRINITY_DN51322_c0_g2_i3:110-469(+)
MYQTEQLACPRQSRLHVPDRAVYMYQTEQLACTRQNSLHVPNRAGCMSLTEQVACTRQSS
LHVPDRAIYMYKTEQLACTRQNSLHVPDRAGCMYQIEQFTCTRQSSLHVPDRTAYMSQTE
>TRINITY_DN51327_c0_g1::TRINITY_DN51327_c0_g1_i1::g.33092::m.33092 TRINITY_DN51327_c0_g1::TRINITY_DN51327_c0_g1_i1::g.33092  ORF type:internal len:774 (+) TRINITY_DN51327_c0_g1_i1:1-2319(+)
VSECDSTTENTVKSREIVLTNTGFETIPEQESDIDTDSCHSNSCLSDEDAEADTEEGEVS
PKINSVQTQTSPLWKSKAPPPLSGVRVSRKSVSTSSLSTLKSPVYSEPFDAISREERRNN
SNAPRLPKKMRRRSAPAISLAKRRLGSFECQRLSPLLSAQLEDKSEVSNADKEMLQTLEA
ENENSAENEDVFEISMEHKLEHSATNTQGFVNGNTYEMAWVSEKSETGQKVFLTSEKTHV
KPTASPRKVNNSKKPTSKQDEASNNRKSLIEVANRLKQKNLQNVEYSQSKSAKLVIDQFQ
FLEDFDVNHNPSSPTLNKFPVYNRQVSEETRMTSEGSTAEDMISNWNPELTLRPLKPFPV
FERLGAMSEYDNLNNASYMAPSSVGTVFCKPWENSVLGKIMNTQTPSHSPHVPVNSPPPG
HAPPPLPPPMDTHERIKAWQQSSQRYHSVPTDVATENRLSIISDMNSMGAVTFGGEKSSM
YDYRVSSMEQNSQSQCQSQSDKAIVNEKSTTHSGGVGDKTSENIPLFGADFREKVAPILA
HPRLLNKPQRNRNPDNKIRDYIIGLSKNRDTTFGSTIENFISCTQESMDTNPFNITRNVR
QFMNGIKNYLVKHGEGELEDLIERERSLLEADEILNIDAILEGALHVCVIQPLKQDIYRL
FVNEYTKNGNLQLLSSNIKYARTKTAVEIGIRKGLSPPDGPTLEAIKLHLTKMQKSYSPL
KKLENLLAATSSIYKCVASKQQGNSSPTFGADDFLPMLIYVLVHCGMVSVEIE
>TRINITY_DN51328_c0_g1::TRINITY_DN51328_c0_g1_i1::g.33107::m.33107 TRINITY_DN51328_c0_g1::TRINITY_DN51328_c0_g1_i1::g.33107  ORF type:3prime_partial len:147 (+) TRINITY_DN51328_c0_g1_i1:533-970(+)
MKGLERRLNAYTCIHIQEFEASDHVIEDDDKMRDATETQHNSESPEKIRRHLPPASGEFS
VGCVDVMDNNTENGSFFRLFYPVQKTDIIKRNTQWPLWLPRKEYGHGYAKFLKRTKLIGK
FFNWLGGDVYIPALWQAPIIESTKKF
>TRINITY_DN51328_c0_g2::TRINITY_DN51328_c0_g2_i1::g.33108::m.33108 TRINITY_DN51328_c0_g2::TRINITY_DN51328_c0_g2_i1::g.33108  ORF type:complete len:305 (+) TRINITY_DN51328_c0_g2_i1:1-915(+)
MSHGIGGNRTTYTTFCCELAAKGFIVAVPEHRDGSASMTYILKDNMRRNTAELIKDHECG
KHKRLTMHRSNSFKEEWRSFEHTDPLGIQWDDFKYRNKQVLHRASECSRLLDLLADINKG
LSIRNFFGFHFSLKQFKDRMDMSRVAFAGHSFGGSTCVSTLATDKRFKVGIMFDGWMHPL
DEQICQMVTQPVLMINYELFQWKKNVQQMKWLDREGTDRSMITLKGACHQAISDFQFLVN
KTFGRFMEVRSDLSPRKAMDTNITATLGFFCKHLGVTCEGIEIDNDVLNGKSDLVVLGTT
LDLA*
>TRINITY_DN51330_c0_g1::TRINITY_DN51330_c0_g1_i1::g.33121::m.33121 TRINITY_DN51330_c0_g1::TRINITY_DN51330_c0_g1_i1::g.33121  ORF type:5prime_partial len:308 (+) TRINITY_DN51330_c0_g1_i1:1-924(+)
FTFVSGVSLVPWIKSTISLIRIDSVEKRHLVAQWPVDKVPYMHSFSITKNYAIFFASPFY
VNTEKMVETASPIDSLDWHEEDKTKVFVINIQTGNVVTMETDTMFSMHHVNAFETDEGEI
VVDVSSYPSPDFVRNLEIHVLRDSVKRNEFDAHALLKRYVINLSSESVELSHFEPSIEIP
FSAKIDMPVINEAYRYEQYCFVYGVILKKDDITLSHIAIAKKNLCGEPQKDAAWFIKGHY
PVEPWFVASPDAEQEDDGHLMVPIIDGYEKKSYLAIIDAKTMTTVNKAYLPTIIPYSLHG
RFFDEIS*
>TRINITY_DN51333_c0_g1::TRINITY_DN51333_c0_g1_i2::g.33076::m.33076 TRINITY_DN51333_c0_g1::TRINITY_DN51333_c0_g1_i2::g.33076  ORF type:5prime_partial len:265 (+) TRINITY_DN51333_c0_g1_i2:2-796(+)
EKVFESTNNVKKETWEPPLWRHVMENLYEMRKARDAPVDTMGCDVISDAKAEPQVYRYQV
LLSLMLSSQTKDQITSAAVSRLRQHGCNVDNILATSDKVLGDLIYPVGFWKKKIEYIKRT
SEILRSQYDADIPATVDKLCKLPGVGPKMAHLVMKCAWNQVTGIGVDTHVHRISNRLGWV
KKMTKQPEDTRKALQDWLPREHWTDINHLLVGFGQQTCLPVNPKCSQCLNKDVCPFGKLQ
MKYGGPKKMKMENKKDVKKEIKTE*
>TRINITY_DN51334_c0_g1::TRINITY_DN51334_c0_g1_i1::g.33091::m.33091 TRINITY_DN51334_c0_g1::TRINITY_DN51334_c0_g1_i1::g.33091  ORF type:complete len:252 (+) TRINITY_DN51334_c0_g1_i1:37-792(+)
MNQEPVTSQPLEDKNGHHGNDGAATNSLPDGLRQLSRATEVTVKQHIDSVEVIVCCCNRP
CRYSVYAEDSDEQFLYIQEVSDCYARQVMGAARGFALKFSDYDMDVMRVVRPQTCTRGCL
GTCGTLPTLHIQTPPGTTVATITERRTCCYPAYDIHDTEDKLLYRISPKCCYGSIGNLIQ
NIEMDIYDEHDEIAAQLFKQTKLNFKECFGQSNNFTVKYLTDLSVIQKVILLGSMFLIDY
HNFERQNRCCC*
>TRINITY_DN51336_c0_g1::TRINITY_DN51336_c0_g1_i2::g.33093::m.33093 TRINITY_DN51336_c0_g1::TRINITY_DN51336_c0_g1_i2::g.33093  ORF type:3prime_partial len:152 (+) TRINITY_DN51336_c0_g1_i2:341-793(+)
MSGDSGVSSLEYDTVKQERDMFKEEIQQCRMTIDNLKVELADLESQMQQESDTAQDEISS
LEENINEEKRRREDAEQELLKQKREMQYTIEELNKQKTSSQNRINDREAEIDRLRNQLAT
KSMSSTSESELESRVRELTESLRQKQTMVES
>TRINITY_DN51336_c0_g1::TRINITY_DN51336_c0_g1_i3::g.33094::m.33094 TRINITY_DN51336_c0_g1::TRINITY_DN51336_c0_g1_i3::g.33094  ORF type:internal len:368 (+) TRINITY_DN51336_c0_g1_i3:3-1103(+)
LQNKEQDIKEALGAKDSETELLRLRDKLSNQTRSVSKSDQVIRELQNKEQDLMEALGAQD
SQLAVLRVRLDEADRELEGRQKSVENLQADKQRILRDHTDSSGIHGQALDSLRHKLTEVE
TALQREQEANKMSKQEAQERQTRLEEEQRSFTEALTAAERRAGDEKGKLTEATNQLKVLR
GSLDAAKQELSDYKEKATRILQSKERLISSLREGSGMSGDSGVSSLEYDTVKQERDMFKE
EIQQCRMTIDNLKVELADLESQMQQESDTAQDEISSLEENINEEKRRREDAEQELLKQKR
EMQYTIEELNKQKTSSQNRINDREAEIDRLRNQLATKSMSSTSESELESRVRELTESLRQ
KQTMVES
>TRINITY_DN51340_c0_g1::TRINITY_DN51340_c0_g1_i1::g.33082::m.33082 TRINITY_DN51340_c0_g1::TRINITY_DN51340_c0_g1_i1::g.33082  ORF type:internal len:100 (+) TRINITY_DN51340_c0_g1_i1:2-298(+)
TASNSTVSSSSLTTSNTTASNSTVSSSSLTTSNTTASNSTVFSSSSTTLNTPAPRTTVKP
SSSRSRTANTNASGITSHLPSSVPTTPSSSRPRTANTNA
>TRINITY_DN51344_c0_g1::TRINITY_DN51344_c0_g1_i1::g.33116::m.33116 TRINITY_DN51344_c0_g1::TRINITY_DN51344_c0_g1_i1::g.33116  ORF type:5prime_partial len:434 (+) TRINITY_DN51344_c0_g1_i1:1-1302(+)
PSYNMQPNNTSTPAKNQPAMYRQKPFDDLNSSAFSRVHANDDRRNNSNFENVTSPHTPQF
KTDNTDRYSQQYQATREPTPERDNRLTPDVRLDMLTRAGNSAFSPTSPTAGWSPSPSSNF
SSPRDQRSRSDEADMSVRSGGQGQSPQQSWNRGQPQAANAGQRPMKVINPAYPRSHSPGP
LSQSQNDNRNPISPSTPQKKGNILVSRANIGPRPYGQKNLNRARPASAFGAPVNNSFQGD
YSQNTSLNSSRSNLNNSISNQSHSDVRSSYDGSYNNGPTSAHTNGPVQTPSVNHRTGQNR
VERPKSVPPTMFNMPGGSDSDSSYNNNEYQSNHVGKKGTPPVPPPRKTGRFSVLREPSSP
IKPAPGNMNRAPLNNAQNSTPQVHRSQTPSSSVPPRIGPPLKTTPGKPPAPKPMKPEEGE
MKENSIWYEYGCV*
>TRINITY_DN51344_c0_g1::TRINITY_DN51344_c0_g1_i2::g.33117::m.33117 TRINITY_DN51344_c0_g1::TRINITY_DN51344_c0_g1_i2::g.33117  ORF type:5prime_partial len:433 (+) TRINITY_DN51344_c0_g1_i2:1-1299(+)
PSYNMQPNNTSTPAKNQPAMYRQKPFDDLNSSAFSRVHANDDRRNNSNFENVTSPHTPQF
KTDNTDRYSQQYQATREPTPERDNRLTPDVRLDMLTRAGNSAFSPTSPTAGWSPSPSSNF
SSPRDQRSRSDEADMSVRSGGQGQSPQQSWNRGQPQAANAGQRPMKVINPAYPRSHSPGP
LSQSQNDNRNPISPSTPQKKGNILVSRANIGPRPYGQKNLNRARPASAFGAPVNNSFQGD
YSQNTSLNSSRSNLNNSISNQSHSDVRSSYDGSYNNGPTSAHTNGPVQTPSVNHRTGQNR
VERPKSVPPTMFNMPGGSDSDSSYNNNEYQSNHVGKKGTPPVPPPRKTGRFSVLREPSSP
IKPAPGNMNRAPLNNAQNSTPQVHRSQTPSSSVPPRIGPPLKTTPGKPPAPKPMKPEEGE
MKENSIWAATRL*
>TRINITY_DN51345_c0_g1::TRINITY_DN51345_c0_g1_i1::g.33063::m.33063 TRINITY_DN51345_c0_g1::TRINITY_DN51345_c0_g1_i1::g.33063  ORF type:complete len:235 (+) TRINITY_DN51345_c0_g1_i1:240-944(+)
MYVQVRQRKMASKLSEWLDQYNDVSLRQQEYLKRIQNLRKGLENKKEKNVIVSIDQVRTS
QNKYHRKYPLYTMKRMEDAAVNQGPAPFPNRPCFLHADEKSVPHKTKASPNGTPRKLAPI
IIKRVKPNKSHKSADANETKSSPRPDLTKMRTEYEPFESIAKRNKLSLTHFFNSSLSHRR
VPVQQRMPMMVSTVTIINEVQDENSPAPSPVDYITDISSKKAMSVNKVKDDTPG*
>TRINITY_DN51346_c0_g1::TRINITY_DN51346_c0_g1_i1::g.33110::m.33110 TRINITY_DN51346_c0_g1::TRINITY_DN51346_c0_g1_i1::g.33110  ORF type:5prime_partial len:223 (+) TRINITY_DN51346_c0_g1_i1:1-669(+)
GKQAGRNNFMQFFSRDKVNTFRPKKKFETGTLKFNLHKQANASLNSGIDLKEVVRLPAGE
DSNDWVAVHVVDFFNRINLLYGTICEYCTDQTCPTMSGGPRYEYHWCDGVNYKKPTALPA
PQYITLLMEWVEQQINDENIFPVKVGVPFPKTFLPTVKKMLTRLFRVFVHVYIHHFDKLV
AIGAEAHVNTCYKHFYYFVSEYSLVDKKELEPLREMTEKICH*
>TRINITY_DN51349_c0_g1::TRINITY_DN51349_c0_g1_i1::g.33119::m.33119 TRINITY_DN51349_c0_g1::TRINITY_DN51349_c0_g1_i1::g.33119  ORF type:complete len:131 (+) TRINITY_DN51349_c0_g1_i1:40-432(+)
MKKEICAFSGLPIHPGHGKKYVPSMVVSTKPVLPFVTAKARVMFLKKRNPRKISWTVAYR
RTMKKGNQEEMQRRRARKVKKAATRAYTGADVETIEKKKSEKPADRKAARSAALAEVKDR
KAKAKKAGKK*
>TRINITY_DN51349_c0_g1::TRINITY_DN51349_c0_g1_i2::g.33120::m.33120 TRINITY_DN51349_c0_g1::TRINITY_DN51349_c0_g1_i2::g.33120  ORF type:5prime_partial len:154 (+) TRINITY_DN51349_c0_g1_i2:2-463(+)
SKATVSVLNWASFPRVTLQHLKKMKKEICAFSGLPIHPGHGKKYVPSMVVSTKPVLPFVT
AKARVMFLKKRNPRKISWTVAYRRTMKKGNQEEMQRRRARKVKKAATRAYTGADVETIEK
KKSEKPADRKAARSAALAEVKDRKAKAKKAGKK*
>TRINITY_DN5134_c0_g1::TRINITY_DN5134_c0_g1_i1::g.3565::m.3565 TRINITY_DN5134_c0_g1::TRINITY_DN5134_c0_g1_i1::g.3565  ORF type:5prime_partial len:283 (+) TRINITY_DN5134_c0_g1_i1:3-851(+)
ELVTEFPSAKNVSDHIKAELNGYLKNNKLIVSNKLRRKVQNSLLSGKRRNRLSNGIIIDH
SQKKIDSFLIKSPPQCDSSYKSPAKNVSRVLNELSPTRDRFEANNIERTASLRGSIKMSD
FQIQRKSGNTPTRCSPLSHVTDRSKSVEGESVTDESAEFRNSSKKYDGSVISVRENLFDS
EKKRLTRASRESTPDSCTSSVKSFSSYKRDRRRSDVEHVRTRSNTPVLGGKDYDDNETDL
ENFCEETKRRRTRSQHVDEMIACDGSASPSGLRRSHIENVGS*
>TRINITY_DN51350_c0_g1::TRINITY_DN51350_c0_g1_i1::g.33078::m.33078 TRINITY_DN51350_c0_g1::TRINITY_DN51350_c0_g1_i1::g.33078  ORF type:internal len:110 (+) TRINITY_DN51350_c0_g1_i1:1-327(+)
LVLIKGVMLGLIQGLMMGLLMLRLLMMGLILGLMLVLIKGVMLGLIQGLILGLIQGLMLG
LMLVLIQSLMLGLLMLGLLMLGLIMVLMLGLIQGLMLVLILGLMLGLIQ
>TRINITY_DN51350_c0_g1::TRINITY_DN51350_c0_g1_i2::g.33080::m.33080 TRINITY_DN51350_c0_g1::TRINITY_DN51350_c0_g1_i2::g.33080  ORF type:internal len:103 (+) TRINITY_DN51350_c0_g1_i2:1-306(+)
LMLGLMLGVLMLGLIMVLMLGLILGLMLVLIKGVMLGLIQGLILGLIQGLMLGLMLVLIQ
SLMLGLLMLGLLMLGLIMVLMLGLIQGLMLVLILGLMLGLIQ
>TRINITY_DN51353_c0_g1::TRINITY_DN51353_c0_g1_i1::g.33118::m.33118 TRINITY_DN51353_c0_g1::TRINITY_DN51353_c0_g1_i1::g.33118  ORF type:internal len:181 (+) TRINITY_DN51353_c0_g1_i1:2-541(+)
EGHALILECEVVDADTVSWYKDDIIQRNSADFKQTFDGTMVKMEIGEVFLDDFGTYTCAL
RNASGEKRCSCKVTVTESESQDDVVPMFLRKPETQIAHEHDIVIIECEVIGSPEPVISWQ
QDRSKVTEDGRHKMSYDGRVARLIVKNVGIKDSGRMECVAQNSSGRVSADCLLVVKELKD
>TRINITY_DN51357_c0_g1::TRINITY_DN51357_c0_g1_i1::g.33105::m.33105 TRINITY_DN51357_c0_g1::TRINITY_DN51357_c0_g1_i1::g.33105  ORF type:3prime_partial len:143 (+) TRINITY_DN51357_c0_g1_i1:56-481(+)
MCIRDRRQGPPPPPSKLPFPATEENVPRLKAFLLDHYKSSTFNTCEHQSLPLMDVPPMKL
MVDPNAEPVAQHNPIPVPIHWRDTVKAVLDQDVRLGVIEPVPIGEPVTWCHRMVVCAKKN
GEPRRTVDVYKRQCIYSACRTS
>TRINITY_DN51357_c0_g1::TRINITY_DN51357_c0_g1_i2::g.33106::m.33106 TRINITY_DN51357_c0_g1::TRINITY_DN51357_c0_g1_i2::g.33106  ORF type:complete len:162 (+) TRINITY_DN51357_c0_g1_i2:56-541(+)
MCIRDRRQGPPPPPSKLPFPATEENVPRLKAFLLDHYKSSTFNTCEHQSLPLMDVPPMKL
MVDPNAEPVAQHNPIPVPIHWRDTVKAVLDQDVRLGVIEPVPVGKPVTWCHRMVVCAKKN
GEPRRTVDFQALNAHATCETHHTPSPFHQTRSVPHLSLIHI*
>TRINITY_DN51363_c0_g1::TRINITY_DN51363_c0_g1_i1::g.33097::m.33097 TRINITY_DN51363_c0_g1::TRINITY_DN51363_c0_g1_i1::g.33097  ORF type:3prime_partial len:195 (+) TRINITY_DN51363_c0_g1_i1:85-666(+)
MSAGTLAGKVCLVTGATRGIGKGIALQLAEKGATVYITGRTLDPPTGVKVGGSLRETSNE
IAARGGRCIPVQCDHSKDVDIERLFDQIKRENDGQLDVLVNNAYSAVNAISEQLKTKFWD
QPISMWDNVNTVGLRNHYICAVYASRMMVPRKKGLIVNVSSPGGLRYLFNVSYGIGKEAC
DRMAADCGFELKKF
>TRINITY_DN5136_c0_g1::TRINITY_DN5136_c0_g1_i1::g.3562::m.3562 TRINITY_DN5136_c0_g1::TRINITY_DN5136_c0_g1_i1::g.3562  ORF type:internal len:151 (+) TRINITY_DN5136_c0_g1_i1:1-450(+)
KMFNNMFMFRASLDLKLIFLDARVGQLTGYEPQELIEKTLYHHIHVCDIIHMKFAHQTLL
LKGQVTTKYYRFMCKDGGWVWVQSYATIVHNSRSSRPHCIVSVNYVLSEVEAQHLQIHID
QTPQKDLQDFGLQDRHKLGKSRTPKAKHRR
>TRINITY_DN5136_c0_g1::TRINITY_DN5136_c0_g1_i2::g.3563::m.3563 TRINITY_DN5136_c0_g1::TRINITY_DN5136_c0_g1_i2::g.3563  ORF type:3prime_partial len:100 (+) TRINITY_DN5136_c0_g1_i2:205-501(+)
MKFAHQTLLLKGQVTTKYYRFMCKDGGWVWVQSYATIVHNSRSSRPHCIVSVNYVLSEVE
AQHLQIHIDQTPQKDLQDFGLQDRHKLGKSRTPKAKHRR
>TRINITY_DN51370_c0_g2::TRINITY_DN51370_c0_g2_i1::g.33126::m.33126 TRINITY_DN51370_c0_g2::TRINITY_DN51370_c0_g2_i1::g.33126  ORF type:internal len:170 (+) TRINITY_DN51370_c0_g2_i1:3-509(+)
GLNMGLTLSPRESSEKNDHYSESGGFNYLMTPRDGTNTPRDIKASPRDAFRDSRVSPRDF
SHIQGLTSNENNNGRTMVSSEDTTKVDQKQMSIIQEFTENDESDSGEEGDNKYYHRYRDL
LNSDDEAEKSEDENEDQDEEGEIIVPRRINDVSGKFSPTGEIIMLSEDN
>TRINITY_DN51371_c0_g1::TRINITY_DN51371_c0_g1_i1::g.33099::m.33099 TRINITY_DN51371_c0_g1::TRINITY_DN51371_c0_g1_i1::g.33099  ORF type:5prime_partial len:117 (+) TRINITY_DN51371_c0_g1_i1:3-353(+)
SDPHGQDTVSTSLPPLCDLQDPGSGSRYQSSRSLAHSSPVRVHVAELHHPDPGVVCCLGI
PADVFHHVWKCQLDTGTCGDANLEGIMGFSSTQLVIQTSWVIDRECAMYIFSCDVV*
>TRINITY_DN51374_c0_g1::TRINITY_DN51374_c0_g1_i1::g.33089::m.33089 TRINITY_DN51374_c0_g1::TRINITY_DN51374_c0_g1_i1::g.33089  ORF type:5prime_partial len:464 (+) TRINITY_DN51374_c0_g1_i1:1-1392(+)
SHSYADIKSQKISPDHKEKVQLQLVMHDGGANTFHFNNAGGRAAQIADRDSIKDLLQQLL
PKFRRKLSSELEEKNRLLHDNPELFQLYKDLVVSQVITAEEFWATQAPKYASGEKGEHKQ
TTGVSAAFLADIKPETDGCNGLKYNLTADIIHSIFRTYPMEIKDEVERKNNDPLLDLTSH
RDGNLEEGYGGTADDKRGAINQTNLTMIRRFNHHSTMVLKACEMAGSQTNTVQNGATPTV
NGSSSANGDPSTREACTNKDVPPRKRAKIREKLHYEDLEDKSSNKSVNLRLSRMERYLHG
PTPMKSSRYTSSEDLITASNLVSAEIDDWIPDLTHVLLGNTAMRVLGELSPGGILMQGSS
QQQLNQMVPEDIQNELKQNYNALCELLRHFWSCFPASSKFLEEKVVKMKSTLERFHTAKL
NPLKDKLQQNHYSMDLTSHMQELLTTAYSKFNTWQSRKMSKKS*
>TRINITY_DN51374_c0_g1::TRINITY_DN51374_c0_g1_i2::g.33090::m.33090 TRINITY_DN51374_c0_g1::TRINITY_DN51374_c0_g1_i2::g.33090  ORF type:5prime_partial len:514 (+) TRINITY_DN51374_c0_g1_i2:1-1542(+)
SHSYADIKSQKISPDHKEKVQLQLVMHDGGANTFHFNNAGGRAAQIADRDSIKDLLQQLL
PKFRRKLSSELEEKNRLLHDNPELFQLYKDLVVSQVITAEEFWATQAPKYASGEKGEHKQ
TTGVSAAFLADIKPETDGCNGLKYNLTADIIHSIFRTYPMVKKKHAEYVPHEMTESEFWT
RFFQSHYFHRDRTTQGNKDMFSDCAKKDEEEIKDEVDRKNNDPLLDLTSHRDGNLEEGYG
GTADDKRGAINQTNLTMIRRFNHHSTMVLKACEMAGSQTNTVQNGATPTVNGSSSANGDP
STREACTNKDVPPRKRAKIREKLHYEDLEDKSSNKSVNLRLSRMERYLHGPTPMKSSRYT
SSEDLITASNLVSAEIDDWIPDLTHVLLGNTAMRVLGELSPGGILMQGSSQQQLNQMVPE
DIQNELKQNYNALCELLRHFWSCFPASSKFLEEKVVKMKSTLERFHTAKLNPLKDKLQQN
HYSMDLTSHMQELLTTAYSKFNTWQSRKMSKKS*
>TRINITY_DN51379_c0_g1::TRINITY_DN51379_c0_g1_i1::g.33083::m.33083 TRINITY_DN51379_c0_g1::TRINITY_DN51379_c0_g1_i1::g.33083  ORF type:internal len:194 (+) TRINITY_DN51379_c0_g1_i1:2-580(+)
ENNEQFVVLKSLAPEISSKNDVRIQLLEDPELCGFTLSGLEENVVAASKAMEEAKKCVCV
KRLCVPAKLVSSTSGKATLEEIEKRHGVSIEIIGTNTEGTNTEDASATGEMKGPGIWEFS
KHCKLVLVKDPIKDCGANVIIRTELENQHKETISQRRLEETFREVVVGIPPWNGGCRKEI
EKLEKLVERILTK
>TRINITY_DN5137_c0_g1::TRINITY_DN5137_c0_g1_i1::g.3557::m.3557 TRINITY_DN5137_c0_g1::TRINITY_DN5137_c0_g1_i1::g.3557  ORF type:internal len:210 (+) TRINITY_DN5137_c0_g1_i1:2-628(+)
FGSSMYELVHPDDVEKIREQLSTTESQNTGRILDLKTGTVKKEGHQSSIRLCMGSRRGFI
CRMKMGNMQVDPMTANHSLRIRQRNTLGPSTDGNHYAVVHVTGYIKNWPPSGVQMDRSED
DQGISHCCLVGIGRLQVTSSPNCSDIIGNTSSEFISRITVEGKITFVDQRVTVLLGYQPQ
DLLNKSVYDFFHPEDLTHMKDTFEQVIKL
>TRINITY_DN5137_c0_g1::TRINITY_DN5137_c0_g1_i2::g.3558::m.3558 TRINITY_DN5137_c0_g1::TRINITY_DN5137_c0_g1_i2::g.3558  ORF type:5prime_partial len:122 (+) TRINITY_DN5137_c0_g1_i2:2-367(+)
FGSSMYELVHPDDVEKIREQLSTTESQNTGRILDLKTGTVKKEGHQSSIRLCMGSRRGFI
CRMKMGNMQVDPMTANHSLRIRQRNTLGPSTDGNHYAVVHVTGYIKNWPPSGMLRYGNVT
V*
>TRINITY_DN51381_c0_g1::TRINITY_DN51381_c0_g1_i1::g.33127::m.33127 TRINITY_DN51381_c0_g1::TRINITY_DN51381_c0_g1_i1::g.33127  ORF type:internal len:343 (+) TRINITY_DN51381_c0_g1_i1:1-1026(+)
RAYLCSSFLLFILEPDPEWIRALLRDGTPPGQANMGGQGDFPQHGGACPNDRCSNGLRNG
WDGNPNNRPGQGGNVLGHQEPQLPIPVLPTPVIIPPRRHQPPVIRPPRRHQLPVIRPPRR
HQPPVIIEPVVPVHQGGEHHSGGHHGGGHLSGGHQSGIQQVIDSVIGPEVDIVRPSHIGY
GRRRKIHHKNHVPHKKHVPHRRPIVHKNAVIGLRPRVHHTPTVHHRRVVHHSNIVLHGSI
HRPVSHHKPHVAHKSAGHHAHKKVVHPVPEPVGHYARKSSVHPVPEPTGHHAHKKVGHPV
SEPTGHHVYKSSVHHTRKSAVHHGHREIVHPVPEQVGHYARK
>TRINITY_DN51381_c0_g1::TRINITY_DN51381_c0_g1_i2::g.33128::m.33128 TRINITY_DN51381_c0_g1::TRINITY_DN51381_c0_g1_i2::g.33128  ORF type:3prime_partial len:359 (+) TRINITY_DN51381_c0_g1_i2:54-1127(+)
MSLNVIICLCAFVVIATSQPGMRQEWDPSQPDPEWIRALLRDGTPPGQANMGGQGDFPQH
GGACPNDRCSNGLRNGWDGNPNNRPGQGGNVLGHQEPQLPIPVLPTPVIIPPRRHQPPVI
RPPRRHQLPVIRPPRRHQPPVIIEPVVPVHQGGEHHSGGHHGGGHLSGGHQSGIQQVIDS
VIGPEVDIVRPSHIGYGRRRKIHHKNHVPHKKHVPHRRPIVHKNAVIGLRPRVHHTPTVH
HRRVVHHSNIVLHGSIHRPVSHHKPHVAHKSAGHHAHKKVVHPVPEPVGHYARKSSVHPV
PEPTGHHAHKKVGHPVSEPTGHHVYKSSVHHTRKSAVHHGHREIVHPVPEQVGHYARK
>TRINITY_DN51381_c0_g2::TRINITY_DN51381_c0_g2_i1::g.33129::m.33129 TRINITY_DN51381_c0_g2::TRINITY_DN51381_c0_g2_i1::g.33129  ORF type:5prime_partial len:185 (+) TRINITY_DN51381_c0_g2_i1:1-555(+)
VTMHTKRLVTRSPNRLVIMYTSLLFTIHASRLFTTGTERLFTQFQNRLVTMHASRLFTQS
QNRLVTVHTRRLFTMRTRRLFTMHASRLFTMRTVRLFTQSTNLLFIQSTNLLFIQSTNLL
FIQSTNRLFIAGGLTADDLELADTKLLNIAPIRITVHLYKGDNHWRHITQKLPFLCCFNM
CLTS*
>TRINITY_DN51383_c0_g1::TRINITY_DN51383_c0_g1_i1::g.33077::m.33077 TRINITY_DN51383_c0_g1::TRINITY_DN51383_c0_g1_i1::g.33077  ORF type:5prime_partial len:255 (+) TRINITY_DN51383_c0_g1_i1:2-766(+)
GIGEGVAKHFAKLGCRLTLAGRSVENLERVAGICQNEGLKPEQILTVPSDINKENDRKTI
IQKTIEKFTDLHVLINNAGIVHYTKISEATPEQYDETMSTNVRSHVFLTQLALPHLLKSK
GNIVNTSSICGPKAMPEVGVYCMSKASMDMFTQCLALEMAPHGVRVNSINPGTIVSNIAR
RSTGKYQDDDLYQQFLEKQATGHPIGRVGLPTDCAEAVAFLASDAASFITGQILFIDGGR
HCVSAGVATNVTKS*
>TRINITY_DN51384_c0_g1::TRINITY_DN51384_c0_g1_i1::g.33111::m.33111 TRINITY_DN51384_c0_g1::TRINITY_DN51384_c0_g1_i1::g.33111  ORF type:internal len:232 (+) TRINITY_DN51384_c0_g1_i1:1-693(+)
RETVVDGGCDTVTDGGRETAVDGGRETAVDGGRETVVDGGRETVVDGGRESTAGAGCGNV
DDHNRAVEDGGGRLVDGGDVETSETEDSLSSAKANNATDSNSSSSSSSPASSSPASSSPA
SSSPSSDSQGENSDSMNTENNEAVSTTELQGEENTAEVSNSDTCLSLDDSCDGVDKNSQN
KDAEPELLEAVQSQSGDVHVVEATADCTVNTEKDGPPEKKMRLDESEEAKM
>TRINITY_DN51384_c0_g1::TRINITY_DN51384_c0_g1_i2::g.33113::m.33113 TRINITY_DN51384_c0_g1::TRINITY_DN51384_c0_g1_i2::g.33113  ORF type:internal len:158 (+) TRINITY_DN51384_c0_g1_i2:2-472(+)
PLPPMDWSANNTAAVASVWPTSVAIDNVQNVEISNGTDTPTVTVENIGSKNREDCTTTIG
AGHGDVADSGRETVVDGGCDTVTDGGSETAVDGGRETVVDGGRETVVDGGRETVVDGGCE
STAGAGCGNVDDHNRAVEDGGGRLVDGGDVETSETED
>TRINITY_DN51385_c0_g1::TRINITY_DN51385_c0_g1_i1::g.33070::m.33070 TRINITY_DN51385_c0_g1::TRINITY_DN51385_c0_g1_i1::g.33070  ORF type:3prime_partial len:312 (+) TRINITY_DN51385_c0_g1_i1:76-1008(+)
MAAKRAKMQDSSILVAAIDFGTTYSGWAFSFKHEFDANPVQVSAKQWSGGQLVSMKGPTC
ALINPDGESLHSFGYEAESKYAELAEDGQHKQWWFFKRFKMLLFEKGNLNRNTKIEDASG
KQYPAKKVFSLCIQHLRDDLIKMSKNRIAGDGLSDRDIHWVLTVPAIWNDAAKQFMREAA
EFPPGRGIPRDKLTIALEPEAASLYCRHLHVEKSGGEGFSLGTFKPGTKYLVLDAGGGTI
DITVHEVLRNGRLKELHKASGGAWGGTKVDDAFEQFITKLVGESVMNKFKDKHMEDYIEM
FRDFEIKKRDI
>TRINITY_DN51385_c0_g1::TRINITY_DN51385_c0_g1_i2::g.33071::m.33071 TRINITY_DN51385_c0_g1::TRINITY_DN51385_c0_g1_i2::g.33071  ORF type:internal len:331 (+) TRINITY_DN51385_c0_g1_i2:3-992(+)
DSSILVATKRAKMQDSSILVATKRAKMQDSSILVAAIDFGTTYSGWAFSFKHEFDANPVQ
VSAKQWSGGQLVSMKGPTCALINPDGESLHSFGYEAESKYAELAEDGQHKQWWFFKRFKM
LLFEKGNLNRNTKIEDASGKQYPAKKVFSLCIQHLRDDLIKMSKNRIAGDGLSDRDIHWV
LTVPAIWNDAAKQFMREAAEFPPGRGIPRDKLTIALEPEAASLYCRHLHVEKSGGEGFSL
GTFKPGTKYLVLDAGGGTIDITVHEVLRNGRLKELHKASGGAWGGTKVDDAFEQFITKLV
GESVMNKFKDKHMEDYIEMFRDFEIKKRDI
>TRINITY_DN51386_c0_g1::TRINITY_DN51386_c0_g1_i1::g.33102::m.33102 TRINITY_DN51386_c0_g1::TRINITY_DN51386_c0_g1_i1::g.33102  ORF type:3prime_partial len:388 (+) TRINITY_DN51386_c0_g1_i1:542-1702(+)
MQVLRRRKISQSRSWQVNIPPGKDLGIHVDSGLFISRINPGSYAAKEGLLTVGDRIVSVN
GRSVENMTPDDLMKVLYQCGGDTMMLDIWRQSTPINSAGSSPIPIGQCAISSVQETLLGS
PIKGDKPWESASESSKGSMKNIKTSGSQTDSLDSPGQTRRNKDKKHSDKDLDHKNRYSVH
LFDKALEIFRPRHRSDRDRSEEDKGILRSNRPRTMIENNEDVVGEFAFPTTHTRENSGSS
TANRSNGRLRELNDPEISGTGTWPKCVRISNATMNGTVVQPQKPHKRPTLDAVINYQTDN
IPTARVPPLPPERNNSSYVAVRHTPQNSDSTITYNSHPPSPLLSPQPSNSSSYSNKSPSP
RRGFINAEFTEVQNHGLQSHGSQSQGH
>TRINITY_DN51388_c0_g1::TRINITY_DN51388_c0_g1_i1::g.33088::m.33088 TRINITY_DN51388_c0_g1::TRINITY_DN51388_c0_g1_i1::g.33088  ORF type:5prime_partial len:294 (+) TRINITY_DN51388_c0_g1_i1:3-884(+)
KIKQKVITKQYIEWGLKMINIEAFILALKAAWIRRLLRMGGTWSGIIEQEISLSNLSNFG
NAYTAKKINKISNTFWRDVLKSHNSIIQLNKITTLEHLLQTPIFQNNNLLVGGKPIINKL
WNEKGIYFINDIVSEKGELLTENEFKTIYNIKNNYLQFHGIIQAIKKLAKKYGITINNKK
MPNPLLPTNINVYFKSIKGCQHFYNILNNNDEVPTSKFKWEQIYNISEETWKDIFLSPFK
YNYSSILQWFQVRINHRILPTPKYLKIIKAVPSLLCSYCNQEKKYKSFNKIIL*
>TRINITY_DN51389_c0_g1::TRINITY_DN51389_c0_g1_i1::g.33064::m.33064 TRINITY_DN51389_c0_g1::TRINITY_DN51389_c0_g1_i1::g.33064  ORF type:5prime_partial len:172 (+) TRINITY_DN51389_c0_g1_i1:3-518(+)
LLVEASSYCWYYHEENGVRDTVYCESGCCTDYGKEEDICCFSWTIGIVLGVCLGSLTVVV
AIVVGVLCCVSKQQSRRNRTGAAVETHHTHIANTVVYTGAAGYAYPHPPSAFYPGSQFPN
TPPGHGPPPVYPSGDTYTSGTTHQPEMTSELSTSVFPPLPLDSNKVNKSYS*
>TRINITY_DN51390_c0_g1::TRINITY_DN51390_c0_g1_i1::g.33085::m.33085 TRINITY_DN51390_c0_g1::TRINITY_DN51390_c0_g1_i1::g.33085  ORF type:complete len:220 (+) TRINITY_DN51390_c0_g1_i1:187-846(+)
MGLTRQRSRADGHFWYRSILISSAACCMASLLFQFVGFVTPGWIVLSAPTGITVNAGIWY
IQMCSAVKRCHTATMIRVVNPFKIAGDYTGEFLNWVELQVEITLAFAACIVAIVMSVNSL
VNMSRTPKVYLCWGCAGSVISAGLLLIPICRLLDIFHSWDSHTEYTPPYSLVSSLLGCVT
IVASAVLDLCAICMIMKDLKTERVRDPSDERDDLTRNTL*
>TRINITY_DN51394_c0_g1::TRINITY_DN51394_c0_g1_i1::g.33122::m.33122 TRINITY_DN51394_c0_g1::TRINITY_DN51394_c0_g1_i1::g.33122  ORF type:5prime_partial len:256 (+) TRINITY_DN51394_c0_g1_i1:2-769(+)
KPEKQTFLPRSVIEQAEKALAQKVMKPTSVASAVSVSRPRENTKEQPKEKEEARKREKSP
VVEQSKRRVFVEPKEHKDDRRVLNKQHNVKITVSSSSQDRRKVSTEVDLRNKLRDKRKDD
DRSVDRSRDRDYDRYDDRRDDRKGKDSHRDRRDSRDYERQDSRVSVKKSYSRKDSVVDES
KFVPDYDDDSDSDNEQSYSSSDSSSEEEMTKKKHKHKKNKHKKDKKHKKKEKKDKKKKKH
KTEKEKKVKSSVGRS*
>TRINITY_DN51396_c0_g1::TRINITY_DN51396_c0_g1_i1::g.33098::m.33098 TRINITY_DN51396_c0_g1::TRINITY_DN51396_c0_g1_i1::g.33098  ORF type:5prime_partial len:699 (+) TRINITY_DN51396_c0_g1_i1:1-2097(+)
LASKGVGDACSRDLFVILQGILNQEMWALRMLDAFGKPESGLLNGQLKWLGSYDECINIE
VPAYGKSGPVEPFNGRYCGAAMSIKELIPAFSSLLPPNAYLYMGTCVSNSCSSTDVDTII
KTVLDFANVTKPGILYNCVEAKKMKTDAIAVTCFLAVLGAIVVIGTLYDVVAIQMKSDSG
ESTPAVKPISNGTMSVHSNAQTSYTNGGYTVTEITNGGAIEMETKIAPGDNGKAVSDINI
TMENKIDKSTPQKKGPQERGVLEQMLLSFSVYTNGVKLLGTNQGAGSLGAVNGVRFLSMC
WVILGHTYFFALNYDANLLPHIMKKTQSWPIFGVLSASVSVDSFFALSGILVAYLSLREF
KKAGGGMKINWFMFYFHRFWRLTPPYMLVLMVGTVILPYVLNGPMWSPDLDGIPFMNYCR
ENWWTNLLYVNNYVNGDESCMGWSWYLANDMQFYVISPLILLPLFYNVIAGGLSCLIFLV
ATITATAVINQNHQYPAQSFNFNFAPKPLDDQYGKNLYMPSYARMGPYVVGLFTGYVLYR
WKCKCKIPKVLNLLCWFLCISVCTLIIYSLYSDGDSHIFTLKESTAYNSLHRTAWGLCVS
WIVFSCACGHGGWINQVLSWKPFIPLGRLTYCAYLVHPLVMLVFYMGRQQPTYFSDYEVI
YLFIGQLVMSYGVAFVVSLFFESPMMGLEKAVFKRGKK*
>TRINITY_DN51401_c0_g2::TRINITY_DN51401_c0_g2_i1::g.33103::m.33103 TRINITY_DN51401_c0_g2::TRINITY_DN51401_c0_g2_i1::g.33103  ORF type:5prime_partial len:163 (+) TRINITY_DN51401_c0_g2_i1:2-490(+)
IFSCYMVHMSIHTTRSVSVDYNLLNSNLRLAHLLLLHGADVNTYYKGQPSLHIVLSDEHI
PPEEKLIAVQFFVQCGFAVLGSSKQILDKMLDKVNNGRYKTECHLNQSGQSLSSICRIKL
RSHMKKCSRGTSILKLLKELPLPKILLEFVSFRDKAETFDLI*
>TRINITY_DN51401_c0_g2::TRINITY_DN51401_c0_g2_i2::g.33104::m.33104 TRINITY_DN51401_c0_g2::TRINITY_DN51401_c0_g2_i2::g.33104  ORF type:5prime_partial len:235 (+) TRINITY_DN51401_c0_g2_i2:1-705(+)
IVRLMLAHGANVNLLADDKSALYIAVWRGKADISRILMDAGADVNIKDRDGWMPIHWAAK
LNYIDIIKVLMDHGSIIDVPKITDKTECTPFIQTLLNSNLRLAHLLLLHGADVNTYYKGQ
PSLHIVLSDEHIPPEEKLIAVQFFVQCGFAVLGSSKQILDKMLDKVNNGRYKTECHLNQS
GQSLSSICRIKLRSHMKKCSRGTSILKLLKELPLPKILLEFVSFRDKAETFDLI*
>TRINITY_DN51403_c0_g1::TRINITY_DN51403_c0_g1_i1::g.33100::m.33100 TRINITY_DN51403_c0_g1::TRINITY_DN51403_c0_g1_i1::g.33100  ORF type:3prime_partial len:444 (+) TRINITY_DN51403_c0_g1_i1:64-1392(+)
MTQAKFFEEKEDYEEEEIPVPRKPGEAPDGGWGWMVVLGAFLCSLFVEGLLFSCEVLQTE
ISEYYEVAESSVKSIKTLMFVFSLLGGPFAGALVKRFGCRKVTWAGSALTCATLIISTRM
PNLALLRLTYGVLTGFCLSLVYVPSIVIVSKWFHYKRAFATGLAVMGAGVGVFIFPPLFQ
HLLDSNDWKNATVIMAGLFLNSAVAGCLFRPLTRAKTKGMKRGVIQRGAIMKALIAEKER
QRTISNGSLDNCIITKDNRLIKIDKIDLRNKSNSYINKLKETFGFSSRSLNRSKNSLVVP
KVVVDPIYRPKPSPKHVNKNLKPKPASTPPTPKRDSGCGSLDSPNFKSRSYEELPGDDPW
DKDTNLVVKLPSPVNNPLDTKVSVSESTLNNIDSPKKHGDEKLDASFLSNNASPMGSGRS
INLRTVPGSFQNCGKNIVLPVHQ
>TRINITY_DN51405_c0_g1::TRINITY_DN51405_c0_g1_i1::g.33095::m.33095 TRINITY_DN51405_c0_g1::TRINITY_DN51405_c0_g1_i1::g.33095  ORF type:internal len:100 (+) TRINITY_DN51405_c0_g1_i1:1-297(+)
NGDICITYPSVDTCCYYLNRDICITYPNADICNYYLNWDICFTYQNANICSYYLNGDICI
TYPNADICSYYLNGDICITYPNADICSYYLNGDICITYP
>TRINITY_DN51405_c0_g1::TRINITY_DN51405_c0_g1_i5::g.33096::m.33096 TRINITY_DN51405_c0_g1::TRINITY_DN51405_c0_g1_i5::g.33096  ORF type:internal len:114 (+) TRINITY_DN51405_c0_g1_i5:3-341(+)
DICITYPNADVCIPFLNGYICIPYPSADICSYYLNWDICFPYPSADIYSYYLNGYICITY
PSADLCCYYLNGNICITFPNADVCITYLNADICSYYLNGYICITYPSADLCCY
>TRINITY_DN51406_c0_g2::TRINITY_DN51406_c0_g2_i1::g.33109::m.33109 TRINITY_DN51406_c0_g2::TRINITY_DN51406_c0_g2_i1::g.33109  ORF type:3prime_partial len:132 (+) TRINITY_DN51406_c0_g2_i1:130-522(+)
MVYIEPINDTEENLEVHQIIAEEIEKLTGDMDKMVKPKAFDYCRRGALYRKIGYLKAAEE
DLVRAIQMEPVLLDAYWHRHLLYVLQDRKKEALEDLTFILKHSKSHAGAYRSMAEIYRRQ
DDITMAIVNYT
>TRINITY_DN51408_c0_g1::TRINITY_DN51408_c0_g1_i1::g.17006::m.17006 TRINITY_DN51408_c0_g1::TRINITY_DN51408_c0_g1_i1::g.17006  ORF type:internal len:164 (+) TRINITY_DN51408_c0_g1_i1:2-490(+)
TCCGSPAYAAPELISGKEYLGAEADIWSMGILLYALLCGFLPFDDENIPQLYKKIQGGKY
DTPSWLTSDSKELIARMLQVDPKKRITVNQLINHPWLIKGVDIPVEWHSKFRRKVDDDCI
TELAVHYGKSKQEMEADVQEWKFDYLTATYFLLLEKKIKGRPV
>TRINITY_DN51410_c0_g1::TRINITY_DN51410_c0_g1_i1::g.16999::m.16999 TRINITY_DN51410_c0_g1::TRINITY_DN51410_c0_g1_i1::g.16999  ORF type:5prime_partial len:264 (+) TRINITY_DN51410_c0_g1_i1:1-792(+)
LCIAVIHHLATHERRVRAVSELLKILRPGGQALIYVWAIEQELNKTKSKYLKHNKHAMVE
DGSKSEISNDKPTGTEDNMNIKSTECEVEVGTGVHECENTKCKFIDKKTGNDKKENGTGD
LLETCVKDSPNVNVTEKRDNSTVDEKQTCSNSDLKETAVNKHDKIESFTKDKGDMSETGA
RSKTKPPKLEVHVNRTKFKQQDVLVPWQLKNKENKTADVNTFHRFYHVFEKGEMEKLCES
IDCCRIVKSYYDQGNWAVVLEKI*
>TRINITY_DN51410_c0_g1::TRINITY_DN51410_c0_g1_i2::g.17000::m.17000 TRINITY_DN51410_c0_g1::TRINITY_DN51410_c0_g1_i2::g.17000  ORF type:internal len:199 (+) TRINITY_DN51410_c0_g1_i2:1-594(+)
LCIAVIHHLATHERRVRAVSELLKILRPGGQALIYVWAIEQELNKTKSKYLKHNKHAMVE
DGSKSDISNDKPTGTEDNMNIKSTECEVEVDTGIYECNNTKCKFIGKNTGNDKKENGTGD
LLETCVKDSPNVNVTEKRDNSTVDEKQTCSNSDLKETAVNKHDKIESFTKDKGDMSETGA
RSKTKPPKLEVHVNRTQF
>TRINITY_DN51419_c0_g1::TRINITY_DN51419_c0_g1_i1::g.17033::m.17033 TRINITY_DN51419_c0_g1::TRINITY_DN51419_c0_g1_i1::g.17033  ORF type:internal len:147 (+) TRINITY_DN51419_c0_g1_i1:3-440(+)
QINVLEKSTDDWWWAEYDGNYGYVPANHLASEQHVTWQDEEYFTNYGNLKLHHEMLSDKP
RTLAYMKAIVNNAEYLKGKVVLDIGCGTGILSMMCAKHAYPEKVYAVEASDMAIHTKEVI
KCNGLSEKIEVLHGCGEEVDIKGEVD
>TRINITY_DN51419_c0_g1::TRINITY_DN51419_c0_g1_i2::g.17034::m.17034 TRINITY_DN51419_c0_g1::TRINITY_DN51419_c0_g1_i2::g.17034  ORF type:5prime_partial len:106 (+) TRINITY_DN51419_c0_g1_i2:3-320(+)
QINVLEKSTDDWWWAEYDGNYGYVPANHLASEQHVTWQDEEYFTNYGNLKLHHEMLSDKP
RTLAYMKAIVNNAEYLKGKVVLDIGCGTGILSMMCAKHAYPEKVK*
>TRINITY_DN51424_c1_g1::TRINITY_DN51424_c1_g1_i1::g.17032::m.17032 TRINITY_DN51424_c1_g1::TRINITY_DN51424_c1_g1_i1::g.17032  ORF type:5prime_partial len:370 (+) TRINITY_DN51424_c1_g1_i1:2-1111(+)
SRENECPISRCTHPIKSLRKCCPTCNGCSYLRRRFRNGQKFVPPGQDNCKVCRCVAGSIE
CNRMGCPAVHCDNAVLVKGQCCPVCPLGCNVMGIEYRDGQTFIDFMNRCHVCTCMMGQIR
CMQMMSCPRVTCTHPANRAGNCCPSCTMCEQNNVQHRNGAVFTDPADPCQECTCRDGSIT
CRAKSVSCPRPNCADPVIDPDTCCPMCEPRACMYAGRQYGDGQEVPASRDRCEMCQCSQG
LIDCGRKQCPVVNCRHPGRDECCDTCEYCDYNGMRFELGEIFPSSYEECEDCVCQAGSVE
CLRKQCDIPNCSFPVYIAGVCCPVCSDCTYQALLFKDGENFENPSNPCETCHCMKGNVAC
DTRQCPKVP*
>TRINITY_DN51428_c0_g1::TRINITY_DN51428_c0_g1_i2::g.17015::m.17015 TRINITY_DN51428_c0_g1::TRINITY_DN51428_c0_g1_i2::g.17015  ORF type:internal len:212 (+) TRINITY_DN51428_c0_g1_i2:3-635(+)
LTCEMPVTNSFAPYLDTRRSDFTQNGNGTFQDCASAYKGYECRFSTNSDGGNAADPDVVY
EQLGEHSPAASREDNQDEGSTHSEYAPGCRKVPGVGQLDYPPCRKLSLLSQSPHQQYAAI
QGLGSSCDYPMPSYGNGALYPASFHRQGGGYPMYSDVPFNVGQMYYHGQMSPALAHSPPG
LVPLGCIQSSPTAGGMYTPGSICVYLCNREL
>TRINITY_DN51430_c0_g2::TRINITY_DN51430_c0_g2_i1::g.17002::m.17002 TRINITY_DN51430_c0_g2::TRINITY_DN51430_c0_g2_i1::g.17002  ORF type:5prime_partial len:101 (+) TRINITY_DN51430_c0_g2_i1:3-305(+)
FLSFDIYVCSSLILETEKLRVSVSFKLITERRMTNSVYLIKPSLQRCMQYRESSNGEDIN
KNNYFARNFQPPGFYPQNRYVIVYQYIADLNCNNLVIICK*
>TRINITY_DN51431_c0_g2::TRINITY_DN51431_c0_g2_i1::g.17039::m.17039 TRINITY_DN51431_c0_g2::TRINITY_DN51431_c0_g2_i1::g.17039  ORF type:3prime_partial len:140 (+) TRINITY_DN51431_c0_g2_i1:137-553(+)
MFACDLCKKEYKRKDNMLRYKKIIHGDDSSEEELEKEELTDESNTDDSDMESNSYEKEET
LDPWYDMVDNALKSLQPEFDKIASDFVNDDELNEKQARKKAFNELLPKYRKLLIDKYLFR
VLWFDSIRKDTIHTAIKRT
>TRINITY_DN51436_c0_g1::TRINITY_DN51436_c0_g1_i1::g.17026::m.17026 TRINITY_DN51436_c0_g1::TRINITY_DN51436_c0_g1_i1::g.17026  ORF type:internal len:148 (+) TRINITY_DN51436_c0_g1_i1:1-441(+)
RQSEDMTGLEVPESEIVVTIISGIPGSHQDKLCDVLSALSKDQNRYVILKPPLDSSGVFN
PMDIQAKLKATLNVHRRRKQSQMIDRNTRVLYVVPGYTDIVNVIKAIECHPDPEIRSHCF
IGSVTACVDPLNTFMEHKYTFPCLLNL
>TRINITY_DN51436_c0_g2::TRINITY_DN51436_c0_g2_i1::g.17027::m.17027 TRINITY_DN51436_c0_g2::TRINITY_DN51436_c0_g2_i1::g.17027  ORF type:internal len:191 (+) TRINITY_DN51436_c0_g2_i1:1-570(+)
TFMEHKYTFPCLLNLCAQGWVNQIVMTSCTAMKSEELEEIQHMLRSVNTDVAFLLAEQGQ
ITRSMDIDAVLSENGFSQSEKVRARHLLCPGWTTGIHKPLLTSVQLRFSLPLDRYKLVSK
LKGLKSLQTSYPFMGNIYNVCGKFKCVGSKSDESVELVYTTHTGALTVRPVTETAKDRTL
NRGSCITFTG
>TRINITY_DN51448_c0_g1::TRINITY_DN51448_c0_g1_i1::g.17004::m.17004 TRINITY_DN51448_c0_g1::TRINITY_DN51448_c0_g1_i1::g.17004  ORF type:internal len:210 (+) TRINITY_DN51448_c0_g1_i1:1-627(+)
RDHINGFWNSVTPGKKFVMGLISVNVAVFLLWKVAAVRPLVAKYFLSMPTKAHSIASTTL
SAFSHYSGFHLLVNMYVLWSFTNVLLPMLGKEQFFAVYLSAATFSSAAGCIFKVATGRVV
GSLGASGAILSLIAIVCYQHPDARLSIALVDQLMPHSFSARTALVGIILLDTAGIIFGWR
LFDHTVHLAGVMFGLLYAKYGQKLIWEDA
>TRINITY_DN51451_c0_g1::TRINITY_DN51451_c0_g1_i1::g.17037::m.17037 TRINITY_DN51451_c0_g1::TRINITY_DN51451_c0_g1_i1::g.17037  ORF type:internal len:394 (+) TRINITY_DN51451_c0_g1_i1:1-1179(+)
DPYNRSDSGMGSSLKGSAKNSSYGALSQSRYNSNETEDEIMMSKLFSSDGKPSTPRMSDK
MCVVSKDHSQTRPFSSTVYSVPKSEPEEENLELNDDTSEIMNNQNEKDDERDSGKGDEGE
NVDLNDSLTSESEAGRTIVFQDIDDIGSIIVGVVLKRVICHLTNKEESEVEKMPEVQEVF
SNNLYSNLTVESLDKVTFIETAKTDVAVEEIKNKEEETVQTVSERMKKNMEEESDVDSLL
DSEEDYEESDTFFRKHKYKTYSLCSRKGVNQFKRFLKGTQGERSWCLWIDIDRMRLMPQN
EIPLYLCGLRERYHSPGAEFELTVELKNQLGLVEPVSWTVDKLMSIQNQIVEPLVLYWAP
RFLLKQMMRTNPDKNLLYHHLKLLKPPSSVDPN
>TRINITY_DN51453_c0_g1::TRINITY_DN51453_c0_g1_i1::g.17011::m.17011 TRINITY_DN51453_c0_g1::TRINITY_DN51453_c0_g1_i1::g.17011  ORF type:5prime_partial len:353 (+) TRINITY_DN51453_c0_g1_i1:2-1060(+)
QIDECKDLSGLYYLLPFQKGYLVNWEIEKQVWDYMFGKDQLKVDFADSSIILTEPYFNFT
SVQEGLNEILFEEYQFQSAFRTNAGFLSHYKQSGDKPDKKLCSLVLDTGYSYSHIIPYYK
NRKIKESVVRVNIGGKVLTNHLKEIISYRQLMVMDETYVINQLKEDVCYVSTQFHKDMLT
SRKKVPENTVMRDYVLPDYTHIKRGYIRSIENTTGKANGNEQIIRMNNERFAVPELLFNP
SDVGVQEMGITEALVHAISTTKEEMHPHLYGNILTTGGNCLIPGFEERFYTDVRSMAPDE
YDISVTSPKNPDSYAWSGGAQLANDPAFKKFAVTREEFEEHGHNICLERFDV*
>TRINITY_DN51454_c0_g1::TRINITY_DN51454_c0_g1_i1::g.17041::m.17041 TRINITY_DN51454_c0_g1::TRINITY_DN51454_c0_g1_i1::g.17041  ORF type:3prime_partial len:365 (+) TRINITY_DN51454_c0_g1_i1:139-1092(+)
MADLRLGAPDAVEKHNEIRGTVTSVKAQQSQVLERLKHEQLCLERELKIGEFGDLGSTNL
YRRPHIQQGIPEEAFDLECPDEDLKANVLKEFIVIDEKYLERLNQLEEDHDWTLSQDQYG
GWDEHDHTHFVLIYDQYPYDLANRRMLAIDRIKRQCSNKNRSEIVAHEQWWDSYRFFNQR
CKAIMADWQRDRRELKEKARSVFTEACIAHELEEVKMEYTKRHEALREALYNQVKHWREQ
KMEMMMIQAEMWEQQRESMQQKFEQDKEKEKKRREDERKQVKVFQDAKEKKRKEKEEQDR
KRLEAIQLALAEQAVFDK
>TRINITY_DN51460_c0_g1::TRINITY_DN51460_c0_g1_i1::g.17040::m.17040 TRINITY_DN51460_c0_g1::TRINITY_DN51460_c0_g1_i1::g.17040  ORF type:complete len:251 (+) TRINITY_DN51460_c0_g1_i1:36-788(+)
MFHRKLLALNHHQPKNFNAEDASEFRSLIVWLEDQKVRHYKIEDRAGLRNTTSSDWTKAF
ENYLTELECPYSVQEQHEGLDWLLGYAVRLEYGDGVEKLKTVSPQTLGTPVSNTVPPGTS
SNPLDNLDFNDPDFKAGITSLSMLLQIPPYHDHLEQLKAICLVVKEKLSKEAIERASKGK
KENEYIPLDKTVLGFDTGDYIINEAAKILRLLHLRDLRELQSSINQAIVAVQTITANPKT
DSRLGKIGRS*
>TRINITY_DN51463_c0_g1::TRINITY_DN51463_c0_g1_i1::g.17028::m.17028 TRINITY_DN51463_c0_g1::TRINITY_DN51463_c0_g1_i1::g.17028  ORF type:internal len:101 (+) TRINITY_DN51463_c0_g1_i1:3-302(+)
RSLGYAYVNFQQPADAERALDTMNFDTIKGRPIRIMWSQRDPSLRKSGVGNVFIKNLDKS
IDNKALYDTFSAFGNILSCKIVSDEHGSRGYGFVHFETEE
>TRINITY_DN51466_c0_g2::TRINITY_DN51466_c0_g2_i1::g.17003::m.17003 TRINITY_DN51466_c0_g2::TRINITY_DN51466_c0_g2_i1::g.17003  ORF type:5prime_partial len:200 (+) TRINITY_DN51466_c0_g2_i1:1-600(+)
ADNLAQHETTGFPDIIEQVFREMGLGSVTCLHDFYHKRVINYNKHMEDVCVQLDTEYDKL
KEPMLQQKPPDTLSVIRIKEEPSEIHFPELDEIDEVNDAEQLLNLENLGGFEITVEHESA
SGLTTEVESKWSHVKSEGGEPKVMNLVDNFDDTGSIKDEPSSSSSSDADDNINDPASVPM
SDIMSPTSTPSKPKKQKKS*
>TRINITY_DN51468_c0_g1::TRINITY_DN51468_c0_g1_i1::g.17038::m.17038 TRINITY_DN51468_c0_g1::TRINITY_DN51468_c0_g1_i1::g.17038  ORF type:internal len:195 (+) TRINITY_DN51468_c0_g1_i1:1-582(+)
TDSQLTEQWRITPDWTLDFLESLKGEIEHFTPPKALKVKQSRILILGPVGAGKSSFFNTI
ASVFRGHVTSQACSGSAEQSITSKYRMYVVRSRSTGLPLNFRLCDTRGLEESQGIDAMEL
SYLLDGHVPDGYQFNPSTPISSEIAGFKAAPTLNDKIHCVCFVIDGSTANILPEKMLEKL
KSLQIKIHQKGIPQ
>TRINITY_DN51470_c0_g1::TRINITY_DN51470_c0_g1_i1::g.17007::m.17007 TRINITY_DN51470_c0_g1::TRINITY_DN51470_c0_g1_i1::g.17007  ORF type:3prime_partial len:210 (+) TRINITY_DN51470_c0_g1_i1:199-825(+)
MNNVKSHNKLLEIKHQYNLIDPFRELNPNIKRYTWRRKSPLKQARLDFFLITENLIPSVN
KCTITPSYRSDHSMVILNITFTPFKKGKPLWKHNNSLLKDIDYLKTIKDKINEVKLQYAL
PVYQIENIKNIPNDQLQFSISDQLFLETLLMEIRGKSISYSCFKNKENEKLEKQLVEEID
ILESNLTQNNIEQSHMKKESLENIRKTKM
>TRINITY_DN51471_c0_g1::TRINITY_DN51471_c0_g1_i1::g.17008::m.17008 TRINITY_DN51471_c0_g1::TRINITY_DN51471_c0_g1_i1::g.17008  ORF type:5prime_partial len:221 (+) TRINITY_DN51471_c0_g1_i1:3-665(+)
DPSGGHGRVGSGSGSGSSASDQRMSQTGSAFEAYSKTGPLSTFGKMEPGGQKSPAAKLEG
DLRNLPRFDPTQDVDDNHTVVATARGVFTSQGGILESPETGVSIVIPSGAIDSDIEQEIY
FKVCRDNSILPPLDRDKGETLLSPLVMCGPHGLKFHQPVELRLPHCASVNPDSWSFALKS
SDSPTGHPTQWQNMSLAEREGAAQQGRVGKNSVSVLVDHF*
>TRINITY_DN51479_c0_g1::TRINITY_DN51479_c0_g1_i1::g.17029::m.17029 TRINITY_DN51479_c0_g1::TRINITY_DN51479_c0_g1_i1::g.17029  ORF type:5prime_partial len:141 (+) TRINITY_DN51479_c0_g1_i1:3-425(+)
TPTTQTMGKFLKTGKVVLLLQGRFAGRKAVIVQNSDNGTKERKYGHALVAGIDKYPLKIR
KSMSKKRQAFRSRVRPFIKVCNHTHLMPTRYTMDMDKDIKGKVSVAEDSKKVESKKIVRA
MFQDRYKAGKNKWFFQKLRF*
>TRINITY_DN51479_c0_g1::TRINITY_DN51479_c0_g1_i2::g.17031::m.17031 TRINITY_DN51479_c0_g1::TRINITY_DN51479_c0_g1_i2::g.17031  ORF type:5prime_partial len:141 (+) TRINITY_DN51479_c0_g1_i2:3-425(+)
TPTTQTMGKFLKTGKVVLLLQGRFAGRKAVIVQNSDNGTKERKYGHALVAGIDKYPLKIR
KSMSKKRQAFRSRVRPFIKVCNHTHLMPTRYTMDMDKDIKGKVSVAEDSKKVESKKIVRA
MFQDRYKAGKNKWFFQKLRF*
>TRINITY_DN51479_c0_g2::TRINITY_DN51479_c0_g2_i1::g.17030::m.17030 TRINITY_DN51479_c0_g2::TRINITY_DN51479_c0_g2_i1::g.17030  ORF type:5prime_partial len:136 (+) TRINITY_DN51479_c0_g2_i1:3-410(+)
TMGKFLKTGKVVILLQGRFAGRKGVIVQNSDNGVKERKYGHSLVAGIDKYPLKIRKSMSK
KRQAFRSRVRPFLKVVNHTHMMPTRYSMDMPTEMKKEVSIAEQSKKDASKKLVRAMFQDR
YKAGKNKWFFQKLRF*
>TRINITY_DN51483_c0_g1::TRINITY_DN51483_c0_g1_i1::g.17009::m.17009 TRINITY_DN51483_c0_g1::TRINITY_DN51483_c0_g1_i1::g.17009  ORF type:5prime_partial len:379 (+) TRINITY_DN51483_c0_g1_i1:2-1138(+)
VFARYRFYRRFVMFIVYFLLFVTAFFLRPGTDPCPTIEQKNSTNGMMQNVTIIDSGYLLK
ACRTEDKVRFGIEIVVLLCAIFYLFLAMKEIYHQGFNIFFTTLRGAPAKAMFLMSCVFVV
MMLPGRAAGAYQYEDIMGVLAILLTAPYFLFFCRGVRIVGPFVVMIYTMIKGDLRRFFII
YLVFIVGFSQAFFIAFIGSTCDREVDPGVFQHPVEAVLGVFTMSVGDFEDVVATFNQARY
PTVVSIIFLIYMIMVTLLLVNMLIAMMGNTYQLIAETQKEWFRQWAKIVLVVEQSVTTKE
RQKYQVQYSQPALDGRRAFPVRWYQSEREKEERRVAREEQRKKQKEKMSQSRWKKMKKTA
MFTKTINLKDAKAGKINF*
>TRINITY_DN51483_c0_g1::TRINITY_DN51483_c0_g1_i2::g.17010::m.17010 TRINITY_DN51483_c0_g1::TRINITY_DN51483_c0_g1_i2::g.17010  ORF type:complete len:269 (+) TRINITY_DN51483_c0_g1_i2:164-970(+)
MFLMSCVFVVMMLPGRAAGAYQYEDIMGVLAILLTAPYFLFFCRGVRIVGPFVVMIYTMI
KGDLRRFFIIYLVFIVGFSQAFFIAFIGSTCDREVDPGVFQHPVEAVLGVFTMSVGDFED
VVATFNQARYPTVVSIIFLIYMIMVTLLLVNMLIAMMGNTYQLIAETQKEWFRQWAKIVL
VVEQSVTTKERQKYQVQYSQPALDGRRAFPVRWYQSEREKEERRVAREEQRKKQKEKMSQ
SRWKKMKKTAMFTKTINLKDAKAGKINF*
>TRINITY_DN51488_c0_g1::TRINITY_DN51488_c0_g1_i1::g.17022::m.17022 TRINITY_DN51488_c0_g1::TRINITY_DN51488_c0_g1_i1::g.17022  ORF type:5prime_partial len:140 (+) TRINITY_DN51488_c0_g1_i1:1-420(+)
QKQTVTKKESSPKEETEQSIEFPAVAIASGVIGVVLIFVVAITIVCWDRKYAEYDTSASA
AFKNAPYNDDANSSPAAYENPSYETTDNSKTKAPDSTVEEGNREMEFMIPANEQVHVDAD
VEQEGSVNIDMVDVSIGES*
>TRINITY_DN51490_c0_g1::TRINITY_DN51490_c0_g1_i1::g.17017::m.17017 TRINITY_DN51490_c0_g1::TRINITY_DN51490_c0_g1_i1::g.17017  ORF type:internal len:550 (+) TRINITY_DN51490_c0_g1_i1:3-1649(+)
AVHAATSELAVELLRDARALAGTDGRLVVLCLEASNPLWFCPKVRELELPRTRSDGVRAS
GCTCPATCSDARGAAGGAARGASTRPAARAINKAVLDHFVALFGREGFATFEFAGGGEAS
WLCDSAAGKTTVAACASLPPRMGDGQLAIRRHTLGTGADAPAHAVVSLRVAHVSHASRRA
ADDGGARAERMARAARAFCDVAAALRVDAILAEVPEDRPTGTPFLGGLLKFWDKRHGSWT
APATLALGDVREVAKRTADAAAGRADEAPAAGRPQVAARACAGAIGGGAGAAGASDAAPR
ALAGASGARTDGGPADAPRQLESRYGEASKLDLPQDSTTGCVLDAREAQDRARVPAAPDG
TALRRVLDAVGAGAPAQRSPRWHDERWEEVTGSKVGDVVNDNAGVAHETLTDEYVHRRRR
EVRTKATTAGILGEAVALRKLAAAYGITVVCNLPMVRADPHDKSAPFAFSPDGLAILPED
NEQVLVEVKTLTKADAKAHEDGPPQPHRDQLQLGMHVLGVRKALYVQYLRHEDRIVVHVV
TRGAGWLAF
>TRINITY_DN51492_c0_g1::TRINITY_DN51492_c0_g1_i1::g.17001::m.17001 TRINITY_DN51492_c0_g1::TRINITY_DN51492_c0_g1_i1::g.17001  ORF type:complete len:118 (+) TRINITY_DN51492_c0_g1_i1:229-582(+)
MGVTSYALSTATTQVSSVSGNVIYGLEGYDNPTLNAEDRQRASTSGSVVGTSVVTSGATH
VTGTNQVVVIVPQAPVREMSKFKEMPHHRGDNLRLAFLIGFPLVFFIVGVIFTGTSV*
>TRINITY_DN51493_c0_g1::TRINITY_DN51493_c0_g1_i1::g.17024::m.17024 TRINITY_DN51493_c0_g1::TRINITY_DN51493_c0_g1_i1::g.17024  ORF type:internal len:145 (+) TRINITY_DN51493_c0_g1_i1:3-434(+)
TEIPKRDWSSDVCSSDPEADEIAEPHKGKRMKCLVHSPGRLPSSTRAAPRVKEDAKENAE
LDKGVQMNKVIYEYGTPPSSRPPGSRVKPEGEENARKAKGTMSVLLNNYGNSPLSGRPAA
RVTSAGEEIARKSSGGSMSRLLYG
>TRINITY_DN51493_c0_g1::TRINITY_DN51493_c0_g1_i2::g.17025::m.17025 TRINITY_DN51493_c0_g1::TRINITY_DN51493_c0_g1_i2::g.17025  ORF type:3prime_partial len:372 (+) TRINITY_DN51493_c0_g1_i2:155-1267(+)
MTGVSNPAPYPGYKPECASASPRPVSRVKPEAEAYASQARGSFELKYGPKTVRSPAPEPK
CQGEAARQNVEAGRGTVGKLVGGRPTPRLNLSARAVPRVKPEASGIAQAHSGQQTQTLFH
KQGQLPLSPPPAPRVKPEAENVADKHKGGRMNCLVHSPSRLPSSARAPPRVKVEAEKTAE
LGAGVRMNKYIHKYATPLSARAVPRIKPEAQDIAKSHEGKIAAKLLNSYGKLTTSARPVP
RVKPEADEIAEPHKGKRMKCLVHSPGRLPSSTRAAPRVKEDAKENAELDKGVQMNKVIYE
YGTPPSSRPPGSRVKPEGEENARKAKGTMSVLLNNYGNSPLSGRPAARVTSAGEEIARKS
SGGSMSRLLYG
>TRINITY_DN51496_c0_g1::TRINITY_DN51496_c0_g1_i1::g.16998::m.16998 TRINITY_DN51496_c0_g1::TRINITY_DN51496_c0_g1_i1::g.16998  ORF type:internal len:336 (+) TRINITY_DN51496_c0_g1_i1:3-1007(+)
PEGYVSAPSYPTALKVFKFKDQQVGASGSEHPPAFLQVGDWFYPLQPGGSPALHTNYGAY
LFPDVTAATQGSSVGLMIPDTVSPAERCKFEDLMQSLTVMRQQEPSPAEDSATGETAEQP
QGAEGQAESTSSKISKGLLVAADYLSWGVGKGAEKAGEMIRLGSTKIRSHLRPEENARPI
DPKLHKGIQYVRAGSHAAVMVSSYLVSKLGQATMVLAREAAPHIRKQGEKILPKSVMQKS
GDGKSKMDGVIEVAASGLSGFGTVYTSLESAARALGRNMAMETSGIVAHKYGTDAGQLTE
HTLFAAGNIAMTAHNANHFGVKAVAKRAAKDTGKA
>TRINITY_DN51497_c0_g1::TRINITY_DN51497_c0_g1_i1::g.17023::m.17023 TRINITY_DN51497_c0_g1::TRINITY_DN51497_c0_g1_i1::g.17023  ORF type:5prime_partial len:534 (+) TRINITY_DN51497_c0_g1_i1:1-1602(+)
KQYDDTLPKQMNVNGFVGGGMDNIHRLQQAYMANLSARHVEEMQQRELLAQPEKQSPCSS
KEKCRITDDHFSIAEHVRETVSANKGLSQGVADLDDKELNELISNLKSKIEEAVSVTVDK
ELAKFFQRRNNNKPKDSQLSNDRVSKEEPNKNPANKSQEPDRKQTTDHSLSHILQMPDKP
NNNGFRIPDRHSAFELPKFSGIPELPRPPFPHHPPLGYPPLSFYLPSSLHPPSMYSCPIV
PPEQTEALSLVVNTPKKKRTKVTDTRLSPRAARALLHDNGSLGPVYDHERSLATGFNSVN
QPCLPTSVAIPNPSLHHSDILNFYKEQAMCNSPTDNERNTPSSNSPSESGYSYMKSDYFN
DPDNFDLHGKQTTDTLTPMHLRKAKLMFFYVRYPSSAILKVYFPDVQFNKNNTAQLVKWF
SNFREFFYIQMEKYARQAIAEGCKHTEELVVTTDSELYRVLNLHYNRNNQIEVPEHFRIA
VQSTLREFFLAILANKDAEPSWKKPIYKVIARMDDVLPEYFKSPNWMDQLGDS*
>TRINITY_DN51498_c0_g1::TRINITY_DN51498_c0_g1_i2::g.17012::m.17012 TRINITY_DN51498_c0_g1::TRINITY_DN51498_c0_g1_i2::g.17012  ORF type:5prime_partial len:204 (+) TRINITY_DN51498_c0_g1_i2:2-613(+)
AGILRHYIQSVAFDKMDFTENIPGLPSFYDLYVGLLQQYEAVSFGDSLFGCYVMIPLQQK
HSLQYRKAVWTEYTGILRTMAIPIQELLVPIQQYLEPEETNVELLRLYYQSLFGTSLRYT
WAPVLYLMAVHHVNRFIYTQDGKHKQLKATMIRRLLASKNEELKQHLLHYKSAAISQKFG
MQFYESLPPIRQKYIDTFMSHSS*
>TRINITY_DN514_c0_g1::TRINITY_DN514_c0_g1_i1::g.26649::m.26649 TRINITY_DN514_c0_g1::TRINITY_DN514_c0_g1_i1::g.26649  ORF type:internal len:179 (+) TRINITY_DN514_c0_g1_i1:1-534(+)
LESIIYLASGHISITHKVLGSPWLLQLLISDNEETGSFVMDLIQKVLRANWVAIKEISSK
TLFSIMDELVYKISVEDHTAMGASATKCVLCICEYHKPMVASLSTRYKGLRPLLGKWEGR
GFARDLKSLHRLLEAGNAQRAEMEKNYETAVMIQANWRGYSTRKKLARASKAFAKFQK
>TRINITY_DN51500_c0_g1::TRINITY_DN51500_c0_g1_i1::g.17016::m.17016 TRINITY_DN51500_c0_g1::TRINITY_DN51500_c0_g1_i1::g.17016  ORF type:3prime_partial len:320 (+) TRINITY_DN51500_c0_g1_i1:106-1062(+)
MERPRREASVLDGHSPINKYELLCVERMAQGQTGPDEEKMMVAFQAFDVLLPNLGVYTRI
FKKLRDDLYDAVYSDDLTTQNGGVVKIPFFTHITRRQNQQSEKLDEVEEQLDTVKKRLFE
KHKQFEESQKKNEELKQTADDLNQEIDDMKSLLADKSAEIDRLENELKKERSDREKEKGI
LKGDIEDLHGSIADHKEEIKFLSKYKKGYDDLYYAFLDQPDEETPRKKKKPVVSTKRANL
MTNVQLAQKLEEQIMTVLNTAVEEFDKFMEEHKNELQGIEVKDDITDAEFEAQEIDIDNA
DQELEAVQERFKNTIGDIS
>TRINITY_DN51502_c1_g1::TRINITY_DN51502_c1_g1_i2::g.17013::m.17013 TRINITY_DN51502_c1_g1::TRINITY_DN51502_c1_g1_i2::g.17013  ORF type:complete len:134 (+) TRINITY_DN51502_c1_g1_i2:120-521(+)
MKMPMKKSFPTSESSDDSDGFSPKEKRVKLDKGGDDYVARRERNNIAVRKSREKSRAKAK
ETMAQVDKLRKENETLEQKVTILSKELSVLKDLFLAHAGTVAEGNCQNPPPTTVTVQVTA
SNDHQYSALKPEN*
>TRINITY_DN51504_c3_g1::TRINITY_DN51504_c3_g1_i1::g.17035::m.17035 TRINITY_DN51504_c3_g1::TRINITY_DN51504_c3_g1_i1::g.17035  ORF type:3prime_partial len:118 (+) TRINITY_DN51504_c3_g1_i1:117-467(+)
MCIRDRGCTTMYINLMPSLSAVSPLSLLMMFSFLFNLVFESQPESKPVYHLSMFLGPESK
PVYHLSMFLGPESKPVYHLSMFLGPESKPVNHLSMFLGPESKPVYHLSMFLGPESKP
>TRINITY_DN51504_c3_g1::TRINITY_DN51504_c3_g1_i2::g.17036::m.17036 TRINITY_DN51504_c3_g1::TRINITY_DN51504_c3_g1_i2::g.17036  ORF type:3prime_partial len:108 (+) TRINITY_DN51504_c3_g1_i2:178-498(+)
MYINLMPSLSAVSPLSLLMMFSFLFNLVFESQPESKPVYHLSMFLGPESKPVYHLSMFLG
PESKPVYHLSMFLGPESKPVNHLSMFLGPESKPVYHLSMFLGPESKP
>TRINITY_DN51506_c0_g1::TRINITY_DN51506_c0_g1_i1::g.17014::m.17014 TRINITY_DN51506_c0_g1::TRINITY_DN51506_c0_g1_i1::g.17014  ORF type:5prime_partial len:197 (+) TRINITY_DN51506_c0_g1_i1:3-593(+)
LETVLSYLTHCFFEMTRVDSKNTHVLPRLQWLLEIMGHTRNIATGTFKLTNEQADIFEVI
SFAINIISAAICMWTSRTSAAMSSLDLDLFTSKSGDWTVEEHMTPEGHLMDMEAPDWSRG
SHLILKPLNELKNHIQRLNMEPWNQIIAKILDWLLVMQELPLLSAEIQSKLTDGLIALRH
CSDFGKVAVWTKAVLV*
>TRINITY_DN51507_c0_g1::TRINITY_DN51507_c0_g1_i1::g.17120::m.17120 TRINITY_DN51507_c0_g1::TRINITY_DN51507_c0_g1_i1::g.17120  ORF type:internal len:179 (+) TRINITY_DN51507_c0_g1_i1:1-534(+)
LVHILASEGHPGYGIDVRKRKIWDLYGPETILKEMSITPSSESVFPDCDWLIGNHSDELT
PWIPVMAARSAYSCCYFVLPCCYYDFNAKFSHDTKFLEGNTDDGQYRCYLNYVKTVGEKC
GFTVEEDMLRIPSTKRVCFVGRSRSYEKSSEAEIDQLRQDFISSRCLETTNGLKSLNP
>TRINITY_DN51507_c0_g2::TRINITY_DN51507_c0_g2_i1::g.17121::m.17121 TRINITY_DN51507_c0_g2::TRINITY_DN51507_c0_g2_i1::g.17121  ORF type:internal len:185 (+) TRINITY_DN51507_c0_g2_i1:3-554(+)
ENSDENIAENWVKEFTPRSKVETTRNCVAIRQETKHTVINTVFSHLLDCDEKEVKQGHDG
NSWRKGGSVPICDIVKMFDRVLLQEMKSECGGLQTLLKNNSNIFQVSSGMVQLRDFTLDN
PFEGRKNKKKLPDSSDFTKTGLCWFHDNHPDGCPRASDKCMYAHGSHELRPKPVKTKMSM
FSSL
>TRINITY_DN51508_c0_g1::TRINITY_DN51508_c0_g1_i3::g.17080::m.17080 TRINITY_DN51508_c0_g1::TRINITY_DN51508_c0_g1_i3::g.17080  ORF type:internal len:100 (+) TRINITY_DN51508_c0_g1_i3:3-299(+)
ISITTINIIIIISIFTINIIIINSITTINIIIISITTINIIIIISITTINIIIIFTTINI
IIIISIITINILIITSITTINIIIIISITTINIIISITT
>TRINITY_DN51512_c0_g1::TRINITY_DN51512_c0_g1_i2::g.17111::m.17111 TRINITY_DN51512_c0_g1::TRINITY_DN51512_c0_g1_i2::g.17111  ORF type:complete len:133 (+) TRINITY_DN51512_c0_g1_i2:167-565(+)
MGSDINVWRVTIGNFYNKTHSVSRSCMFKNIPLYLYFLMLFLKLLNHYAVQISHVTYAFL
LDSVLNLEFTIVIMLLVLLSGDIAENPGPFLENKSTHCIYILHINIRSIRNKFNYIKIIL
WILIYFVLLKLT*
>TRINITY_DN51514_c0_g1::TRINITY_DN51514_c0_g1_i1::g.17095::m.17095 TRINITY_DN51514_c0_g1::TRINITY_DN51514_c0_g1_i1::g.17095  ORF type:internal len:246 (+) TRINITY_DN51514_c0_g1_i1:2-736(+)
FVPAERKIPKIRIETRQAKDLSTQRIVVAIDSWPRNSRYPHGHFVRKLGNIGDKDTENEV
LLLEHDVPHSNFSEAVLSFLPKLPWTITKEDMKHRQDLRHITICSVDPPGCTDIDDALHC
RDIPNGNLEVGVHIADVSHFIRPGNAMDKEAASRGTTVYLVDKRIDMVPELLSSNLCSLR
SEVDRFAFTVLWEMTHDAEILKTSFTKSVIKSKASLTYAEAQMIIDDPKNNDDTAKSLRG
LNKLA
>TRINITY_DN51519_c0_g1::TRINITY_DN51519_c0_g1_i3::g.17101::m.17101 TRINITY_DN51519_c0_g1::TRINITY_DN51519_c0_g1_i3::g.17101  ORF type:internal len:251 (+) TRINITY_DN51519_c0_g1_i3:1-750(+)
QSPTAKDKDAAGNENAAEGGLSAQTKGRGTPDSGIDDSLSTPGRQTPFVPVIKLPDEDEL
NKNKQEEDINKDESLLTDEDKANAIRRPASSFTGLRRGQLEGERLRAERPHTAHVRFKAE
IESLEDLQSAFEDALKKYQTLPGTPSIVSPEKLYKNDGIAFEDNWQERVIERHTLLRMQK
EIRAQSAAQRRQAIEMIQKDKQSTKLFTSRCDSAIGGMSQTESSLHTSRRATTSMSVPIT
LGYGVGNSAP
>TRINITY_DN51523_c0_g1::TRINITY_DN51523_c0_g1_i1::g.17090::m.17090 TRINITY_DN51523_c0_g1::TRINITY_DN51523_c0_g1_i1::g.17090  ORF type:5prime_partial len:549 (+) TRINITY_DN51523_c0_g1_i1:2-1648(+)
GDELCGQEESFRTWGQDIFKAACETFCVGDDNILKDAAGSLTKTDSSWTADRFRLTPANN
QKEMDVISALSVVHGKTVLPSKCIERVQLQSPESDRQTLLVKFDSTDSSSELLYNPGDHV
AIFPENSQKLVDAILMRLHNAPSPDQLIKVEVLSERSTPLGTVKSWDQYPKYPVCTLRTA
FSRFLDITTPPSQTLLKLFATQAGKECDMESLENLANDSHMYEEWKHEAYPNMVQVLDQF
PSLRIPPSLLLTQLPLLQSRYYSISSSLTHSPGEIHCTVAVVKYRTQGEHGPLHEGVCST
WLNKLEIGTTIPCLIRSAPSFRMPDDPTLPMILVGPGTGIAPFRSFWQQRKIDMEMQKVP
QHGTRNGWGHIYLYFGCRNSELDDIYKNELQQMKTTGVLKEAFTALSREQNHPKTYVQNI
LKQNASDIFRCIVRESGHFYVCGDVKMASDVTATLEKVLETEGNMTQQDSKNFILKLRDG
NRFHEDIFGVTLRSSEVTDRARDQAKKAWNFINSSGKSKMALDKETVAPIPSDETKAPKG
KPRAPQKM*
>TRINITY_DN51525_c0_g1::TRINITY_DN51525_c0_g1_i1::g.17098::m.17098 TRINITY_DN51525_c0_g1::TRINITY_DN51525_c0_g1_i1::g.17098  ORF type:complete len:297 (+) TRINITY_DN51525_c0_g1_i1:89-979(+)
MHRLLVLVVLVTMDTTCSRRLVDLTHTLDENTPKWPLGGFGIYNNTFYKRTSLAEEYIGS
IWVAIGAVEFYEHMGTHMDAPSHFGKGRHSLNEIPVDKLLGPGVVINVREQAKLNSDYAV
TMDDIHHYERTYGRIQPNSIVLMNSGWSEKYPNAELMFNTPDINNSTSFRFPGFSAEVCT
MLHKERQVAVVGVDTSSVDIGSSSEYPCHVYLQNYNVPLIEYVANLDSIPPNGTTIMLGA
MKVRGATGAPVRVLAFIDDDEDKVTGGSSSIYSHGHALVILLCLLAIYKNTRQTSL*
>TRINITY_DN51532_c0_g1::TRINITY_DN51532_c0_g1_i1::g.17102::m.17102 TRINITY_DN51532_c0_g1::TRINITY_DN51532_c0_g1_i1::g.17102  ORF type:complete len:135 (+) TRINITY_DN51532_c0_g1_i1:41-406(+)
MALSLCPYGDGKARGKFLSVFVCICKGDYDPLLMWPFRHRVTFTLIDQCQDPEARRNVGY
VIQPNAIKDNKPFLGRPVGERNASFGAQKFVELNILDTFDYIRDDQVFIKCDIDSERMML
L*
>TRINITY_DN51534_c0_g1::TRINITY_DN51534_c0_g1_i1::g.17118::m.17118 TRINITY_DN51534_c0_g1::TRINITY_DN51534_c0_g1_i1::g.17118  ORF type:complete len:349 (+) TRINITY_DN51534_c0_g1_i1:70-1047(+)
MSGRKADSVSTIPAREVTSAHLISYDPQNDILPLVLANCQYSFEIGKGTKIEYDFTSLER
QLMDRFLFSKSRIDMGRVLQIDLMVYRSEFTNAAVFKKLADKIPQESLSLAVKSQICSEI
RSLPDLCLSLDNLDITISFLKSIGGDKQHSLNEFMINTLKMESSLQSQKARQVCEFQHTQ
SLWMVLSFQKSKQMAEHSQPRESIFESVIEEFHEDLPEETEDILNTYMRNLSIDKLTQLL
EVLHEYILLKVAVRENPDDEDYTELRDNKMREWLYGYIEGGDQFTQELLPILADFPEDIL
HKHSVHTWIIMYAMLREKQTGNRRR*
>TRINITY_DN51535_c0_g1::TRINITY_DN51535_c0_g1_i2::g.17113::m.17113 TRINITY_DN51535_c0_g1::TRINITY_DN51535_c0_g1_i2::g.17113  ORF type:internal len:318 (+) TRINITY_DN51535_c0_g1_i2:2-952(+)
DRAGSVLVYRLHTDRKYAELIQILPKIHGKAGVTHICCHGDQIYSAGRDGLYRVYSWTDE
GNLSLLNSNRVYKGFEWLERLVFTDDGDVQIQGFHTDMFVVWSVKNNQKLLAITCGGGHR
AWHYSCHGNHARFVFVKTREVIQKDITMMSNQVILKGCVHGRELCDVRHVCSGINSSGAV
CDILATCSEDTSVCLSVLHYRHGLPQLNVLHTLSGHISSVRCLSVCPTTSQDKCVHRKLI
FSAGGRAQLKVWRVQVKFQTTGKVCSDDENVAKQDSAAKTVIEQNIVAKGISTIQDRINS
NSEAQCLNSQEIDCETK
>TRINITY_DN51538_c0_g1::TRINITY_DN51538_c0_g1_i1::g.17079::m.17079 TRINITY_DN51538_c0_g1::TRINITY_DN51538_c0_g1_i1::g.17079  ORF type:5prime_partial len:129 (+) TRINITY_DN51538_c0_g1_i1:1-387(+)
SRPTFFTNPQIEFEIQVKQQMVNLTLMQQKGSETFPIGVQLFDLVSGYSVSRGDNHQHYL
CEHYEKGPKTVDGEAGKFVNGNSASATYVFHPGRYLALLHMDTASQQTNFAFIVKSAGRL
DMRKHNFE*
>TRINITY_DN51539_c0_g1::TRINITY_DN51539_c0_g1_i1::g.17119::m.17119 TRINITY_DN51539_c0_g1::TRINITY_DN51539_c0_g1_i1::g.17119  ORF type:complete len:215 (+) TRINITY_DN51539_c0_g1_i1:39-683(+)
MCIRDRSNMLLKWLLTASVVAIAARTASCQDVPSDITQSLMTLLNEETRIRIALDQRMTE
LADDIATMQALQSNVTCQCAGHQMPVAFSATLTTDIASLGYKQQIPFDKIISNIGGGYDS
RHGEFRAPVDGTYEFSVSMLQQSGHWAGVELVLDGQAIGKARTGDSQDYRMATAIVTVEM
KAGQDVWVEHIPESDSNTIYGQYFSTFSGHLIQV*
>TRINITY_DN51543_c0_g1::TRINITY_DN51543_c0_g1_i2::g.17082::m.17082 TRINITY_DN51543_c0_g1::TRINITY_DN51543_c0_g1_i2::g.17082  ORF type:3prime_partial len:179 (+) TRINITY_DN51543_c0_g1_i2:54-536(+)
MASENVDGLCSPLMQHVHSTPVLAHNFSSGKGVDILSCKEAEIKMLLSKVMAGLLQNGVH
ENDIAILVGRRTELGKLQSAMKDIHLSETSPDKEHAGKTKEIVDKDLDLKTSRSIEKHLQ
ECGSSSKILMVKPGTTERTSSASDDDDDGGGDRDDVDQDDD
>TRINITY_DN51543_c1_g1::TRINITY_DN51543_c1_g1_i1::g.17083::m.17083 TRINITY_DN51543_c1_g1::TRINITY_DN51543_c1_g1_i1::g.17083  ORF type:internal len:158 (+) TRINITY_DN51543_c1_g1_i1:2-472(+)
SQIDEIEKCSDGDDNDGDDNDDDDVIVVENYVENHIVVENVSDKYDNDIDECDDEFDNND
DGIYLDDVDNVVVLGDMINSDKLTDLVTDDDDDGEYGNDESNDDDVDGNGDGDDDDDSGG
FDDDDDDDDAAAAAADDDDDDDGGCDDDGDGGDGDGG
>TRINITY_DN51545_c0_g1::TRINITY_DN51545_c0_g1_i1::g.17069::m.17069 TRINITY_DN51545_c0_g1::TRINITY_DN51545_c0_g1_i1::g.17069  ORF type:internal len:226 (+) TRINITY_DN51545_c0_g1_i1:3-677(+)
SKELQKKKENLEELMRKSSELVGPAKYGRRNYIPETSSQLNDIRRHLGALNDLWKQLQVQ
VDDKQLRLEKALEFQQRYQDALQNVSGWLDLAEQKLFAPDSTMNSEEKVKENEDIQREIR
SLQGEILAMGHAAQELLAVTNADSHDLIRRSLGNLNDRVQTLEGQARDQGEKLRSVDRNY
KLYKDEVENLEGKMLDTRDMMASPGPSAPIQQQVNKMQEKIEGQM
>TRINITY_DN51545_c0_g1::TRINITY_DN51545_c0_g1_i2::g.17070::m.17070 TRINITY_DN51545_c0_g1::TRINITY_DN51545_c0_g1_i2::g.17070  ORF type:internal len:403 (+) TRINITY_DN51545_c0_g1_i2:3-1208(+)
SKELQKKKENLEELMRKSSELVGPAKYGRRNYIPETSSQLNDIRRHLGALNDLWKQLQVQ
VDDKQLRLEKALEFQQRYQDALQNVSGWLDLAEQKLFAPDSTMNSEEKVKENEDIQREIR
SLQGEILAMGHAAQELLAVTNADSHDLIRRSLGNLNDRVQTLEGQARDQGEKLRSVDRNY
KLYKDEVENLEGKMLDTRDMMASPGPSAPIQQQVNKMQETIASEQKIEGQMKKCETQLEQ
LKKRQAELSALDPEIISPYEMDSLQSNFMDLQRKVMEKKASLQESVSVQEQYEKLLQDYA
DFLDTAEDKLKTEQISAKDIDHLKQQLNAHKDFFSDLEVHRAMLDSLVAQCDKATKQKHL
PQHTRLSNLTYVLQDKASLHGQRLDRLVRQWAEMSEKFNQLQ
>TRINITY_DN51548_c0_g1::TRINITY_DN51548_c0_g1_i2::g.17105::m.17105 TRINITY_DN51548_c0_g1::TRINITY_DN51548_c0_g1_i2::g.17105  ORF type:complete len:420 (+) TRINITY_DN51548_c0_g1_i2:89-1348(+)
MVICRFFQQGDCRYGNKCWNEHQRGGNQGYSVTAQRQLFGGQSGGGSQKVSFSSNQNPYK
WSAQDAQQGRGSTGALAPISATDIVKGLANEIAVTWEGGKMWPFTCLGFEKDLPSLPGFS
DISQEELRLEAYEALKQGNIQPYVQKVASIFNDVNNQRQELKAPSMTLRQKLISFIEDCR
RKKTSSSTGQVSLFSDNTTDSSPFGENAGATGGLFGTQPSAGMFAQSQTFGQTGNQSLFG
GQTSTQSAFDQVGGTLTLFGQTQQVVGTVAGQTTLFGQTVTGQQPTGLFGQQSTQQSSLN
HTQNPNTLFGKPNTSPFTGRTPQTVTPGFGSATPGTAAPSTFGSSAAASSSQDRVVPSGS
VFGTQPTLPSQTNTTKNSSEESSVYTPVNKLTAEELAQFQAATFTLGLIPTKPPPRELC*
>TRINITY_DN51550_c0_g1::TRINITY_DN51550_c0_g1_i1::g.17123::m.17123 TRINITY_DN51550_c0_g1::TRINITY_DN51550_c0_g1_i1::g.17123  ORF type:5prime_partial len:269 (+) TRINITY_DN51550_c0_g1_i1:3-809(+)
FQMQFGIDVSWHKDILTYVWGWDFKKYIKENRNSGFGNSFIVAAESILSLTEQFEYLMLR
ALEEHTFVPKIYGTCGPVYVVEHTQKWDYEFIAGYKYQWKDRANYALKLIDIIQRLDTDL
EQTLHLCDAKIDNFGMRENGDVTLIDVDCAHFDHKLNEHFFHRNCSVHEDCDFLRCRGYC
DMATHTCLHHRINTNIQTLCQNVFLTNIGNIQTGLLRNPPAAIKSELLQILNLCAFPGNT
VPGSPRLLTMEDTTKRLKKLLLDSLIFH*
>TRINITY_DN51550_c0_g1::TRINITY_DN51550_c0_g1_i2::g.17124::m.17124 TRINITY_DN51550_c0_g1::TRINITY_DN51550_c0_g1_i2::g.17124  ORF type:complete len:134 (+) TRINITY_DN51550_c0_g1_i2:86-487(+)
MRENGDVTLIDVDCAHFDHKLNEHFFHRNCSVHEDCDFLRCRGYCDMATHTCLHHRINTN
IQTLCQNVFLTNIGNIQTGLLRNPPAAIKSELLQILNLCAFPGNTVPGSPRLLTMEDTTK
RLKKLLLDSLIFH*
>TRINITY_DN51554_c0_g1::TRINITY_DN51554_c0_g1_i1::g.17106::m.17106 TRINITY_DN51554_c0_g1::TRINITY_DN51554_c0_g1_i1::g.17106  ORF type:internal len:226 (+) TRINITY_DN51554_c0_g1_i1:2-676(+)
PNFIGRPKHVRVMAGALEGDIFLGPEAEEHRGLLTIRYPMEHGIVRDWNDMERIWQYIYS
KDQLQTFSEEHPVLLTEAPLNPRRNREKAAEIFFETFNVPALYMSMQAVLSLYATGRTTG
VVLDVGDGVAHAVPIYEGFAMPHSVMRVDIAGRDVTRYLRLLLRKEGYDFHTSAELEIVR
TIKEKACYLSINPLKEESMEVEKSSYTLPDGSSIEIGPARYRAPE
>TRINITY_DN51555_c0_g1::TRINITY_DN51555_c0_g1_i3::g.17072::m.17072 TRINITY_DN51555_c0_g1::TRINITY_DN51555_c0_g1_i3::g.17072  ORF type:internal len:134 (+) TRINITY_DN51555_c0_g1_i3:3-401(+)
LHEVILHEVILILHQVILHEVILHQVILHQVILHQVILHEVILHQVILHEVILHEVILHQ
VILHQVILHQGILHEVILHQVILHEVILHQVILHEVILHQVILHQVILHQVILNQVIIHQ
VILHQFILHQVIL
>TRINITY_DN51555_c0_g1::TRINITY_DN51555_c0_g1_i4::g.17073::m.17073 TRINITY_DN51555_c0_g1::TRINITY_DN51555_c0_g1_i4::g.17073  ORF type:internal len:105 (+) TRINITY_DN51555_c0_g1_i4:1-312(+)
LHQVILHQVILHEVILHQVILHQVILHEVILHQVILHGVILHVVILHEVILHQVILHEII
LHVVILHEVILHEVILHQVILHEVILHQVILHQVILNQVIIHQV
>TRINITY_DN51555_c0_g1::TRINITY_DN51555_c0_g1_i6::g.17075::m.17075 TRINITY_DN51555_c0_g1::TRINITY_DN51555_c0_g1_i6::g.17075  ORF type:internal len:114 (+) TRINITY_DN51555_c0_g1_i6:2-340(+)
PTRSYPTRSHPNPTPSHPTRSHPTPSHPTPSHPTPSHPTRSHPTPSHPTRSHSTRSYSTP
SHPTPSHPTPRHPTRSYPPPSHPTRSYPTPSHPTPSHPTPSHPTPSHPTPSHP
>TRINITY_DN51558_c0_g1::TRINITY_DN51558_c0_g1_i1::g.17094::m.17094 TRINITY_DN51558_c0_g1::TRINITY_DN51558_c0_g1_i1::g.17094  ORF type:complete len:127 (+) TRINITY_DN51558_c0_g1_i1:63-443(+)
MLTMSIYGVIAAHLLIVSVISVKDRELTHGEEAVCKSDAECGTEECCVGLDRKRFIFTHP
TTGICQPLRYQGHACHVFLIKDPFNPNLHVNYCPCDKGLECRGTAVDASNATHVVHHDPK
CLPIQA*
>TRINITY_DN51559_c0_g1::TRINITY_DN51559_c0_g1_i1::g.17097::m.17097 TRINITY_DN51559_c0_g1::TRINITY_DN51559_c0_g1_i1::g.17097  ORF type:5prime_partial len:111 (+) TRINITY_DN51559_c0_g1_i1:1-333(+)
CQARTMSNSKSLSRSLSSNEEGDDSDNDKGGDRREKGRNPGRSGGAFNFEDELAAAKSLI
LARSKTEKNKDDEEMNTEEAGSKHDAEDMNDLDEEEAHVVDIQIGEDTID*
>TRINITY_DN51560_c0_g1::TRINITY_DN51560_c0_g1_i1::g.17087::m.17087 TRINITY_DN51560_c0_g1::TRINITY_DN51560_c0_g1_i1::g.17087  ORF type:complete len:151 (+) TRINITY_DN51560_c0_g1_i1:42-494(+)
MPGKKVVRAEKDVQRLGPNVSSETLVFGIARIFASNNDTFVHVTDPSGRETYVRITGGMK
VKADRDESSPYAAMLAAQDVAARCKEIGINALHIKLRATGGVGAKSPGPGAQQAIRALAR
SGVKIGRIEDVTPTPTDCTRRKGGRRGRRL*
>TRINITY_DN51560_c0_g1::TRINITY_DN51560_c0_g1_i2::g.17088::m.17088 TRINITY_DN51560_c0_g1::TRINITY_DN51560_c0_g1_i2::g.17088  ORF type:complete len:151 (+) TRINITY_DN51560_c0_g1_i2:42-494(+)
MPGKKVVRAEKDVQRLGPNVSSETLVFGIARIFASNNDTFVHVTDPSGRETYVRITGGMK
VKADRDESSPYAAMLAAQDVAARCKEIGINALHIKLRATGGVGAKSPGPGAQQAIRALAR
SGVKIGRIEDVTPTPTDCTRRKGGRRGRRL*
>TRINITY_DN51560_c0_g1::TRINITY_DN51560_c0_g1_i3::g.17089::m.17089 TRINITY_DN51560_c0_g1::TRINITY_DN51560_c0_g1_i3::g.17089  ORF type:complete len:151 (+) TRINITY_DN51560_c0_g1_i3:42-494(+)
MPGKKVVRAEKDVQRLGPNVSSETLVFGIARIFASNNDTFVHVTDPSGRETYVRITGGMK
VKADRDESSPYAAMLAAQDVAARCKEIGINALHIKLRATGGVGAKSPGPGAQQAIRALAR
SGVKIGRIEDVTPTPTDCTRRKGGRRGRRL*
>TRINITY_DN51561_c0_g1::TRINITY_DN51561_c0_g1_i1::g.17100::m.17100 TRINITY_DN51561_c0_g1::TRINITY_DN51561_c0_g1_i1::g.17100  ORF type:5prime_partial len:279 (+) TRINITY_DN51561_c0_g1_i1:3-839(+)
RDKITGRLVALKKIRLDADSEGVPSTAIREISLLKELDHVNIVRLLDVVHSEKKLYLVFE
FLHQDLKKYMDSCSPTGLGDPLIRSYLYQLLLGISYCHAHRVLHRDIKPQNLLIDIEGNI
KLADFGLARAFGVPVRTYTHEVVTLWYRAPEILLGSKFYSTPVDVWSLGCIFAEMITRRP
LFPGDSEIDQLFRIFRTLGTPDETVWPNVTQLPDFKSSFPKWAQQSVANVVPHLSPEGTD
LITKMLKYEPSQRISAKTALSHPYFSGISIVRPTPHIK*
>TRINITY_DN51562_c0_g1::TRINITY_DN51562_c0_g1_i1::g.17114::m.17114 TRINITY_DN51562_c0_g1::TRINITY_DN51562_c0_g1_i1::g.17114  ORF type:internal len:265 (+) TRINITY_DN51562_c0_g1_i1:2-793(+)
RRLLTPAFHFDILKPYVNLFNDVADTFLDKIKEVSKENACIDIYPMVSRATLDSMLRCTL
SYEDTSIQNTGENKNHYVEAISNITNNLNKRLLNPVFFVDSIFYSTSSGKEYKRMCTEVH
EFSAKIIETRYTSLKTDPSQLDKRHLDFLDILITAKDDIGNGLTRQEIQDEVDTFMFEGH
DTTASAVSWAINSLANYPEFQDKVRQEVNQLLDGRQYLTADDLSKLKYTTCFIKETLRMY
SPVPATARKLIHPLTIDGVTFEPG
>TRINITY_DN51562_c0_g1::TRINITY_DN51562_c0_g1_i2::g.17115::m.17115 TRINITY_DN51562_c0_g1::TRINITY_DN51562_c0_g1_i2::g.17115  ORF type:5prime_partial len:368 (+) TRINITY_DN51562_c0_g1_i2:2-1105(+)
RRLLTPAFHFDILKPYVNLFNDVADTFLDKIKEVSKENACIDIYPMVSRATLDSMLRCTL
SYEDTSIQNTGENKNHYVEAISNITNNLNKRLLNPVFFVDSIFYSTSSGKEYKRMCTEVH
EFSAKIIETRYTSLKTDPSQLDKRHLDFLDILITAKDDIGNGLTRQEIQDEVDTFMFEGH
DTTASAASWTMFCLAKYPDMQEKIRREVETVLDGRSRLSAEDLPRLQDTVCFIKEAMRMY
TPVPGTERELNQTLTIDDVTLLAGDVIYINPHLVHHNPYVWDNPSEFRPERFLPENSDKR
DPFSFLVFSAGQRNCIGQHFAMNELKVLITRLVSRFRISLDPEHEPKPRYEIVMRAVNGI
YLRFQER*
>TRINITY_DN51566_c0_g1::TRINITY_DN51566_c0_g1_i1::g.17099::m.17099 TRINITY_DN51566_c0_g1::TRINITY_DN51566_c0_g1_i1::g.17099  ORF type:5prime_partial len:271 (+) TRINITY_DN51566_c0_g1_i1:2-814(+)
LSFSISRILGTDEDKKTSSAADVAVSRNAELPRVPMTIIHHINQEADDSYYTNFESQVQP
RACSTPENAEYPSPPSYYHNMPYHVVHPHGTYLAHSDTNISQTPEHTDIPLKPTFKYVDN
SYDKSLDSLGESYHHSPSPLKAKKKKTRTVFSRSQIYQLETAFDMKRYLSSAERSGLASQ
LNLSETQIKIWFQNRRNKWKRQINGEMDEIPISSAFATGLLSPPFCQPSLNSLSHVRDPR
EELLRGSMSVPSYFSHPYMQETRMRPTYLH*
>TRINITY_DN51568_c0_g1::TRINITY_DN51568_c0_g1_i1::g.17117::m.17117 TRINITY_DN51568_c0_g1::TRINITY_DN51568_c0_g1_i1::g.17117  ORF type:5prime_partial len:259 (+) TRINITY_DN51568_c0_g1_i1:3-779(+)
LRCLYFVYYPQTPVMVISGMKVAFDEFVSQCLVVALGYKSLVEMSLTGHHMESVAELAIN
KISQGGYTRFQQTQRPNGPLNDVTSKKRKAPDDEAVDGITDENHGEKRQRLEILDEGFGE
FIQPSLEKLEYRVELPYRSKDITPELRNDGQIFHSQVQFRGKSVLEGLRNLGTTGYAKVP
LPKHLMCVPSRARNYFLLAKPQKPNNTHPVNDQSNSESTSGRGKSVASKSNALKNRTNWK
DSRSDTKQKTASTSKKKK*
>TRINITY_DN51575_c0_g1::TRINITY_DN51575_c0_g1_i1::g.17077::m.17077 TRINITY_DN51575_c0_g1::TRINITY_DN51575_c0_g1_i1::g.17077  ORF type:5prime_partial len:208 (+) TRINITY_DN51575_c0_g1_i1:3-626(+)
GGWHGHVDILMDVSIKILTEISKESPESSDAEGEQPSGDIDSSENILDCSREQIRAQAII
FSYLQHKNHPEFKSQLIPTVAISKRKLVVCFYDSVNDMLLETPGLTLLNGKKLYKPTIFL
LWLTLNYRYFCSGISSRMKETGYKADFVELIGNKIKQYREDISSPCMYNYPSPDQQYNLL
DVDNYREREQEDINHINNDPDVLPYCD*
>TRINITY_DN51575_c0_g1::TRINITY_DN51575_c0_g1_i2::g.17078::m.17078 TRINITY_DN51575_c0_g1::TRINITY_DN51575_c0_g1_i2::g.17078  ORF type:5prime_partial len:208 (+) TRINITY_DN51575_c0_g1_i2:3-626(+)
GGWHGHVDILMDVSIKILTEISKESPESSDAEGEQPSGDIDSSENILDCSREQIRAQAII
FSYLQHKNHPEFKSQLIPTVAISKRKLVVCFYDSVNDMLLETPGLTLLNGKKLYKPTIFL
LWLTLNYRYFCSGISSRMKETGYKADFVELIGNKIKQYREDISSPCMYNYPSPDQQYNLL
DVDNYREREQEDINHINNDPDVLPYCD*
>TRINITY_DN51577_c0_g1::TRINITY_DN51577_c0_g1_i1::g.17122::m.17122 TRINITY_DN51577_c0_g1::TRINITY_DN51577_c0_g1_i1::g.17122  ORF type:5prime_partial len:230 (+) TRINITY_DN51577_c0_g1_i1:3-692(+)
GVSRQKEIYVMAANYLQSLDWRKDPEVMKNIIGFYTKGRALDSLAAFYDACGMVEIDEYQ
NYDKALGALGEAFKCLSKAKMADEVLQEERLGQLKNKITMIKKFVTARRVYDEDSEEAIK
QCQVLLEEPELDTAVRVGDVYGFIIEHYARKERWKAAYNAMEEMKGRISSVNMAYYVNMR
TIEAVHQALDIPLSRTIDTSKMNGYRSAGHEEDDEDVVEEDVMYNGDDI*
>TRINITY_DN51578_c0_g1::TRINITY_DN51578_c0_g1_i2::g.17085::m.17085 TRINITY_DN51578_c0_g1::TRINITY_DN51578_c0_g1_i2::g.17085  ORF type:5prime_partial len:198 (+) TRINITY_DN51578_c0_g1_i2:1-594(+)
VRSHKAEQKPTRVRTVLNEKQLHTLRTCYNANPRPDALMKEQLVEMTNLSPRVIRVWFQN
KRCKDKKRSILMKQIQQQQQEKNGGRLHGPMQGVPMVASSPVRHESQMQQNPVEVQTYQP
PWKALSDFAMQSELDHHPPFQQLMNSFDHMDSEDDHTINHVETYYSWGNRDDYGHPPGSV
NSDYGETPSDMSSPMSQ*
>TRINITY_DN51578_c0_g1::TRINITY_DN51578_c0_g1_i3::g.17086::m.17086 TRINITY_DN51578_c0_g1::TRINITY_DN51578_c0_g1_i3::g.17086  ORF type:5prime_partial len:167 (+) TRINITY_DN51578_c0_g1_i3:1-501(+)
VRSHKAEQKPTRVRTVLNEKQLHTLRTCYNANPRPDALMKEQLVEMTNLSPRVIRVWFQN
KRCKDKKRSILMKQIQQQQQEKNGGRLHGPMQGVPMVASSPVRHESQMQQNPVEVQTYQP
PWKALSDFAMQSELDHHPPFQQLVSAFCDVPDDDDDEMIVCYDDSR*
>TRINITY_DN51579_c0_g2::TRINITY_DN51579_c0_g2_i1::g.17081::m.17081 TRINITY_DN51579_c0_g2::TRINITY_DN51579_c0_g2_i1::g.17081  ORF type:internal len:102 (+) TRINITY_DN51579_c0_g2_i1:1-303(+)
PVSYTHLDVYKRQGIQLSNSVLDTQGHTSQTLYKTDRVTQLSNTVLDRQGHTTLKPVSYT
HLDVYKRQGIQLSNSVLDTQGHTSQTLYKTDRVTQLSNTVL
>TRINITY_DN51580_c0_g1::TRINITY_DN51580_c0_g1_i1::g.17091::m.17091 TRINITY_DN51580_c0_g1::TRINITY_DN51580_c0_g1_i1::g.17091  ORF type:5prime_partial len:165 (+) TRINITY_DN51580_c0_g1_i1:3-497(+)
GKELLNCYHRNLKHPEPFHFYFTDIVENSESDLDVKSTFCDSLISFHNKSFKELFPLENL
VYLSPYVRETFLNERDQIFVVGGLLDTYDEAMPTLVQAKQLGVRVACLPLGHVTSLSLAS
LKALPLESVVQILLDMSVTRNRDNVRRYIPMSYFKGMKKRRKGQ*
>TRINITY_DN51583_c0_g1::TRINITY_DN51583_c0_g1_i1::g.17107::m.17107 TRINITY_DN51583_c0_g1::TRINITY_DN51583_c0_g1_i1::g.17107  ORF type:complete len:259 (+) TRINITY_DN51583_c0_g1_i1:26-778(+)
MAKLSIFVILVFLISIGYAMLLRPFPLRCRRCDRARSEKDCEGWVDCSDDEVCFMDEIIT
PQLTKLYESGCRARDACSQAGKRQALPEIIACSKCCNTRDYCNEELCGIQRGTNQTICNR
CGDPYGLHATNPVQFPEDCAHRSPCNTDEMCYASTHSVGEDELRHETQCMNKKVCQSLMG
YILNTSTGSDTQNSNLPAIVGKRSSGSSSICAVCCGDDKCNRYACETVKSRLVMLHKYNS
LNLTTLKEIY*
>TRINITY_DN51586_c0_g2::TRINITY_DN51586_c0_g2_i1::g.17084::m.17084 TRINITY_DN51586_c0_g2::TRINITY_DN51586_c0_g2_i1::g.17084  ORF type:5prime_partial len:115 (+) TRINITY_DN51586_c0_g2_i1:1-345(+)
LSATDIDRSHRVGKPDKQAKRSRQIIVKFSSYKSRAAFLKGRKVLRDKHINIYLNEDLTR
NRMNIAYECRQLAKIKDSSIQKTWTYDGNIYVKDNNEQIKRIWKLSDLDTFRPT*
>TRINITY_DN51588_c0_g1::TRINITY_DN51588_c0_g1_i1::g.17096::m.17096 TRINITY_DN51588_c0_g1::TRINITY_DN51588_c0_g1_i1::g.17096  ORF type:internal len:236 (+) TRINITY_DN51588_c0_g1_i1:3-707(+)
RIEERSRNIDLTDMKDVLADDRYKNLLVCPAFASYRFTNWDSSDQNSVPGMSQSQTEHRF
DMDAEPEPIPTSQDNMSMIGGGDGSFIDGIDVEDVADTNLDDPDDDMGADHCIGDGKAAQ
LVKNVLSDMTHGTTGALMQVLATEPSDYSYFNKALLRTWAGPSHWRAGHLSKDSWKSTVI
SKTQKSKTKKPVFRLDYDEEVDFESRFKVSKATSLTKNTLNKYSKDQTTLPKDHH
>TRINITY_DN51592_c0_g1::TRINITY_DN51592_c0_g1_i1::g.17067::m.17067 TRINITY_DN51592_c0_g1::TRINITY_DN51592_c0_g1_i1::g.17067  ORF type:5prime_partial len:262 (+) TRINITY_DN51592_c0_g1_i1:1-786(+)
LNCTIAIDFTASNGDPKSPSSLHYISPYRTSPYATALKAVGDIIKDYDTDQLFPALGFGA
RLPPNGVVSHEFALNGSPQNPYCQGIEGVLESYHKAVQSVQLYGPTNFAPCINHVSKFAA
AKPNGEEYFILLIITDGIITDMPQTCEAIVNAAALPMSIIIIGVGDADFDAMEVLDGDDV
RLSSRGRYAERDIVQFVPYKEFQGRQGENPATVQARLAKEVLEEIPDQFLSYMKSRHIKP
KPPLQRSMTISSVSSLPISEQ*
>TRINITY_DN51592_c0_g1::TRINITY_DN51592_c0_g1_i2::g.17068::m.17068 TRINITY_DN51592_c0_g1::TRINITY_DN51592_c0_g1_i2::g.17068  ORF type:5prime_partial len:262 (+) TRINITY_DN51592_c0_g1_i2:1-786(+)
LNCTIAIDFTASNGDPKSPSSLHYISPYRTSPYATALKAVGDIIKDYDTDQLFPALGFGA
RLPPNGVVSHEFALNGSPQNPYCQGIEGVLESYHKAVQSVQLYGPTNFAPCINHVSKFAA
AKPNGEEYFILLIITDGIITDMPQTCEAIVNAAALPMSIIIIGVGDADFDAMEVLDGDDV
RLSSRGRYAERDIVQFVPYKEFQGRQGENPATVQARLAKEVLEEIPDQFLSYMKSRHIKP
KPPLQRSMTISSVSSLPISEQ*
>TRINITY_DN51594_c0_g1::TRINITY_DN51594_c0_g1_i1::g.17092::m.17092 TRINITY_DN51594_c0_g1::TRINITY_DN51594_c0_g1_i1::g.17092  ORF type:5prime_partial len:352 (+) TRINITY_DN51594_c0_g1_i1:2-1057(+)
ISVMNDVSTIFMDKLWNDTRDDKFVDVTPYVCRATLDAVLRCSLSYEGCIQNDEDNDYLK
AVKGLSKSMWDRMLRLWLMPDIIFYFSKYGRENRKLLAIAHQFTSRIIQARRDLLKEHPD
ITTGKRRLDFLDILLAARDDNGQALSPQEVQDEVDTFTFAGHDTTASALTFAIYSLAKYP
DIQEKVFQDVHSVLENRMVVNIMDIGKFEYLPLFLKEVLRYYSPVPLVARKHTETIVLDG
YEIPPGPRLDINIYAMHHHTDIWPDHKAFNPDRFSFDHRDETENFGFIPFSAGSRNCIGQ
QFALNELKITLAKLVNRFEVIADPDHEFELLPDVVMRSTNGVKLGLKKRGL*
>TRINITY_DN51597_c0_g1::TRINITY_DN51597_c0_g1_i2::g.17110::m.17110 TRINITY_DN51597_c0_g1::TRINITY_DN51597_c0_g1_i2::g.17110  ORF type:complete len:164 (+) TRINITY_DN51597_c0_g1_i2:80-571(+)
MGHFISVLCVFLVFSSVLGCCPNGWIRYDDSCYIIEDELVDWHTAHNRCDTLYGHLAKPQ
TPRENNFLRQLLMKTFPSYAASTATTYLWIGGNDIAVENDWVWEGNGGSISYFDWGAGEP
NNARAANCLMYHGAEKFHWNDAPCDMKVRYICELEDVTETVVG*
>TRINITY_DN51598_c0_g1::TRINITY_DN51598_c0_g1_i2::g.17103::m.17103 TRINITY_DN51598_c0_g1::TRINITY_DN51598_c0_g1_i2::g.17103  ORF type:5prime_partial len:134 (+) TRINITY_DN51598_c0_g1_i2:1-402(+)
YTTRVLPPNPNMMIRTFLLAVIVMVSLSDVNGALSAGYIQTVLENGRTVKYCEYEGLKLL
PKSFFKDYERCVKCICTKGGLSCQSISSTISYPDDSKCIVVKVGCRNQWRKKSNPNRRCP
KSLMPKNISAVGK*
>TRINITY_DN51599_c0_g1::TRINITY_DN51599_c0_g1_i1::g.17093::m.17093 TRINITY_DN51599_c0_g1::TRINITY_DN51599_c0_g1_i1::g.17093  ORF type:5prime_partial len:315 (+) TRINITY_DN51599_c0_g1_i1:2-946(+)
FDTFSEKKMVKIAVIGSGLLGIKIAGEFAYHGHRVTVYSSSVSSLDTVFQRMEEDKRQLR
NDGLMLNKNFVGQVLCMSRLEEAVSDADFIFECIPDELEIKKDLFERVSHLCKPTTIISS
NTLQLNVTDIAERTAGKERTLGLRFLFPVYCIPEVEITPSKHTSGQTIERVRTMLEKMGK
TLFFRSGNEPLILTEEQRDDRKKARLEQIKSSSGIGTYYENIIPSLRQQGGHGAGMVGGH
GAGPVQHNTRLTSVTSADGDTDCAICMDKPRDCVMRPCHHMVTCYDCATMLINRRDGCPI
CRKDIIEIIKVYSG*
>TRINITY_DN515_c0_g1::TRINITY_DN515_c0_g1_i1::g.26650::m.26650 TRINITY_DN515_c0_g1::TRINITY_DN515_c0_g1_i1::g.26650  ORF type:internal len:246 (+) TRINITY_DN515_c0_g1_i1:2-736(+)
LREELEPLFKGQITSLEAPVPRHTDILIIGGGIVGSSVAYWLKHASARAFDVTIVERDYG
YTHASTMLSAGGLRHQFTLPENVQLSMFTTMFLENIKEYLSFLDQDPPEVQFHHQGYLFL
APADRADFLESCVKMQREQGAKIDLLSKSMLAKKFPWMNLDGIEVGSYGTEGEGWFDPWQ
LVNAIKAKNINLGVRYCEGEVSNFRFEDVDILRGDKLIAKKKIKGIDVEHKNGKTYGCDA
AYIVN
>TRINITY_DN51602_c0_g3::TRINITY_DN51602_c0_g3_i1::g.17116::m.17116 TRINITY_DN51602_c0_g3::TRINITY_DN51602_c0_g3_i1::g.17116  ORF type:5prime_partial len:122 (+) TRINITY_DN51602_c0_g3_i1:1-366(+)
EAKTYVNKLLQGVDGLMAIIITDRDGVPVFKVATDQTPDLVLRHSFLGTFGLAANQASKL
GMSTNKSIICMYENHQVIQINKSPLLLTFIASSDTNTGLLLDMDRYLQDILQDLQRVVML
T*
>TRINITY_DN51604_c0_g1::TRINITY_DN51604_c0_g1_i1::g.17104::m.17104 TRINITY_DN51604_c0_g1::TRINITY_DN51604_c0_g1_i1::g.17104  ORF type:5prime_partial len:340 (+) TRINITY_DN51604_c0_g1_i1:3-1022(+)
SWNYPFQMVSFKSSPALACGNTFVFKPSQFTPVTAVMLGEIYKEAGLPPGCYNVIQGEAE
TGSLLSNHDDIDKMTFTGSVQVGSKIMAACAKGIKHVSLELGGKSPLLIFDDCNLDNAVT
GAMLANFLSQGQVCSNGTRVFVQKSIKEKFLEKLVERTKNMKIGDPFDEATTVGATISRV
QANKVLRYIDIAKQEGATVLCGGEEVTPEPRFAAGQFISPCILSNCQDHMTVVREEVFGP
VMSVLEFDCEDEVIDRANDTEFGLAGGVFTRDLNRAHRVVSKIQAGSLYINNYNIIPVGV
PFGGYKKSGIGRENGPDAFEYYTQVKSVYVEMNDIEAPF*
>TRINITY_DN51606_c0_g1::TRINITY_DN51606_c0_g1_i3::g.17109::m.17109 TRINITY_DN51606_c0_g1::TRINITY_DN51606_c0_g1_i3::g.17109  ORF type:3prime_partial len:230 (+) TRINITY_DN51606_c0_g1_i3:91-777(+)
MSTLLSALSFGITRIQQSIVTMFGALIVSGSSVARLTQDKDFLQKILRLLESPSTVIRGK
GFVVLHELVKNNHDLLLTSCQLRLVMYLERDSRRQTPRDTKAEPAEVEYLTRCLDLLINH
ISDSVPRIMGDILAALDAVTGRKHPNTVQAKQLKNSLPLVHIFLHLVTSQVFRPKIVNEE
FIRKLATLLTHVRRIESGETNIESTSGVITIGEFTNTVMSIVESISQHP
>TRINITY_DN51611_c0_g1::TRINITY_DN51611_c0_g1_i1::g.2414::m.2414 TRINITY_DN51611_c0_g1::TRINITY_DN51611_c0_g1_i1::g.2414  ORF type:internal len:348 (+) TRINITY_DN51611_c0_g1_i1:1-1041(+)
VNANNNCYMFVNTRKVTWQQAEYECNRFDASLFYFYTPAELNWYKGIVSNFPSAAYWSAL
NDVAYGDGGIQKGTGKWKWGKYEYTNTSLITWNKSPANDGQSKCAGVNIRGKMSDVDCNS
KQGFICNLEQADGGGCPLAWLPTSTDCYYVSNTSDPSELVTWSQAVAKCKQLNSGSHLLT
IDDVNDQNFLSGELPYLTQSAYLHWTGLQNKGGNSWQWYNGAVFNQQFFQWSPQEPDNVG
GIENCAVLRYNGKFSDRGCTIQQNYICQKSTQVVDSILNNGCGIWLRGGQKCYMFYTDPL
STWQHAQSLCQGMQGDLINVKNSDTKEWIRMQLEDPMNNRIYWTALN
>TRINITY_DN51612_c0_g1::TRINITY_DN51612_c0_g1_i1::g.2437::m.2437 TRINITY_DN51612_c0_g1::TRINITY_DN51612_c0_g1_i1::g.2437  ORF type:3prime_partial len:180 (+) TRINITY_DN51612_c0_g1_i1:44-580(+)
MFISADKKDRSFNDYILLYPAVSVGNVAQLSADLLISTLTMHRVGFIQHPSIVPLVGGDP
FAHPEATSCKIVTCCEVYESVEHKVLIIQQRAPFVTGKKGLYRKWLVQWIKENRFKRVVI
GSSSSAEERLDKQIEGPQFRFVASPEMEESFGEMFRNFYEWEELERRQMFPAPSGLQAT
>TRINITY_DN51613_c0_g1::TRINITY_DN51613_c0_g1_i1::g.2411::m.2411 TRINITY_DN51613_c0_g1::TRINITY_DN51613_c0_g1_i1::g.2411  ORF type:complete len:196 (+) TRINITY_DN51613_c0_g1_i1:287-874(+)
MAGRVFVIGISGTTNSGKSTLVHKLVKHLPNCTRVCQDHYFLEPGDARLEPLRLPELNHH
NWEDFRALEMDKMVDEVKAMVSKAEQTIGDKNVYFFVEGFCIFGWRPLLSLLDQKYFLTV
SKEVCFERRKKRNYNPPDVPGYFDQIVWPQHLAHLKHIKDQDDIVYLDGNDGVDHVFTRM
CSDIELLTKSKNTIS*
>TRINITY_DN51614_c0_g1::TRINITY_DN51614_c0_g1_i1::g.2460::m.2460 TRINITY_DN51614_c0_g1::TRINITY_DN51614_c0_g1_i1::g.2460  ORF type:internal len:251 (+) TRINITY_DN51614_c0_g1_i1:3-752(+)
FRLFTSLEQLLKWPIKFGEQTVYQIDNETQRTLINKYYQLDALVIREILGKKLSTKNRNN
LDDVNDKTRIPLRSCRRQFDNVKRVFKTVEEMPGSLEKNIKTHYLLSEELAKKYASIVFM
TNHRFETGKKKLNHLTFDDFMFCAIHMMANWSYSAAECDNHEDMDVDLDRRFLQELRDLK
LLTDKEFVDEQKNYVLNTMKSTFTRKKLIYLDENFKNISKSIINIAYGLNHSKDARSFFI
DVTEKVVELC
>TRINITY_DN51621_c0_g1::TRINITY_DN51621_c0_g1_i1::g.2423::m.2423 TRINITY_DN51621_c0_g1::TRINITY_DN51621_c0_g1_i1::g.2423  ORF type:5prime_partial len:315 (+) TRINITY_DN51621_c0_g1_i1:1-945(+)
VDKETPTVQFAKSIIPEVVEPLTTQNGESLTTAVTESSSVLATEFLTTENSEPFTTGSLT
TADSDIVRAKNFLICDANDESDSGGEADNSSTSAIGAKLNMSLEKLPSPQLGKMKKKKKT
FVKKLTEGSVFTNQYEKAEIAKQSILEKHVKMTEKQDISGKKGKICKKFRQGNCRFEKNC
KYSHDLDASLSLRYLQQDETSSEKISGAEFGNNVGRSNFPKLPPPPKSQGFMGTVNTLNV
GRRPQYSHQQQAHFRQQERQMQQNFNEDDDDKFVAGDKRKKRVGLSQSLVPPKKAMAALT
KQRVEERPWTLDQQ*
>TRINITY_DN51622_c0_g1::TRINITY_DN51622_c0_g1_i1::g.2412::m.2412 TRINITY_DN51622_c0_g1::TRINITY_DN51622_c0_g1_i1::g.2412  ORF type:5prime_partial len:255 (+) TRINITY_DN51622_c0_g1_i1:1-765(+)
RQRKIEEEKQRGLERQQEIEKERERERNKLRLAEEERAREWQKKKEERERLIVQEKAEKD
RHDMEKKKERELQLKKEMDRIKEQERVRVAEQERIRDQQRRQDEELKKMVDKHNQLVQTG
QTKPALPKPNLNKTHSLTEPTVQSKNDSYEMTPTRVPLPASAENYNIEDLNSSDETDDEE
APRKAIPDWAQGSQLKTLLIKQHFNPPDLDSLFDIIDPPDLNVLFVKKKARFNKRTSSAH
WDTPVLRPGTLGRV*
>TRINITY_DN51625_c0_g1::TRINITY_DN51625_c0_g1_i1::g.2430::m.2430 TRINITY_DN51625_c0_g1::TRINITY_DN51625_c0_g1_i1::g.2430  ORF type:complete len:104 (+) TRINITY_DN51625_c0_g1_i1:97-408(+)
MQIVFVFLTIVAVATAFDCFGKNNSCADSHTTCDTGYDPFCEHTPGPFGRYVGICTCDKD
CQSAADCSNAAADGCPSQAHPVCDMRSNVCHCFGPPQTHDNES*
>TRINITY_DN51627_c0_g1::TRINITY_DN51627_c0_g1_i2::g.2438::m.2438 TRINITY_DN51627_c0_g1::TRINITY_DN51627_c0_g1_i2::g.2438  ORF type:5prime_partial len:205 (+) TRINITY_DN51627_c0_g1_i2:3-617(+)
TMVSLKLQARLAGKILKCGRGRVWLDPNETTDLAAANSSRQVRKCIKDGFIIKKPANSVS
RFRWRHRQAAKRKGRHTGFGKRKGTAEARMPSKELWVRRIRVLRRLLKKFREQKKLDKFS
YHDMYLKCKGNVFKNKRTLLEHIHKEKAIKLREKALLDQLEAKKNKKLEKREKVAVSQLK
KREKERAERGSVAKKDVAPKKSKK*
>TRINITY_DN51631_c0_g1::TRINITY_DN51631_c0_g1_i1::g.2458::m.2458 TRINITY_DN51631_c0_g1::TRINITY_DN51631_c0_g1_i1::g.2458  ORF type:complete len:176 (+) TRINITY_DN51631_c0_g1_i1:65-592(+)
MTRTSIQALVICTGLSLISAMPFLDTDDELQKYEDDRFSPLTDEEQSNVEINPSMFRQVW
PTLTKEEQYALISKVRDIIEDNVPVDQELTNGDIDSSNGVYGSRAKRLGFGYFPFSFAQR
FQRGQRTRRVFPKMFVATRGKRGDYDGYNGDNYYSDLASPAVKRRRLGFTALRGR*
>TRINITY_DN51635_c0_g1::TRINITY_DN51635_c0_g1_i1::g.2429::m.2429 TRINITY_DN51635_c0_g1::TRINITY_DN51635_c0_g1_i1::g.2429  ORF type:5prime_partial len:206 (+) TRINITY_DN51635_c0_g1_i1:3-620(+)
ATYANGHFWYGLYVIVIIFIYFFCMVGGEEVFAHFVRSFSVDAFKFSKDQASYLNMTFWL
SLIIGKLFWSCVSGCISIKRLFMIEVILHTFSTTILNVYASSSPPMLWLCTVTEGFLVAP
LYAGGIAYSNTLIEVTGMCLMVIQFAGSVGDLSFIWTAGKFYDTYGPKSVFYSVQFAGVA
LLLCTIAFKIGERSSKKGEVADIHV*
>TRINITY_DN51636_c0_g1::TRINITY_DN51636_c0_g1_i1::g.2455::m.2455 TRINITY_DN51636_c0_g1::TRINITY_DN51636_c0_g1_i1::g.2455  ORF type:complete len:340 (+) TRINITY_DN51636_c0_g1_i1:34-1053(+)
MLDIDTVPRHMTNHKMPVDFATYLLSSSPPATNIELLSYAFSPAAARNWSQGLHQNENGT
LNVSLDTTKIPKQVKKKLIKPIIINKSEDLLSDGDCDSSRSSSRCVTPTSPCSPGKSGKK
VSFADHKGLALATVKFMTEPSDQPPRLGQEIINSITKGAKAAVTGLPPFKLNFTQPASDY
LAFREKVNNNCVSLENVILRDYNVLGTIKVKNVSFDKHVFIRCTFDSWETSNDYEAKYVA
PVGNNGGQNVDTFSFEFDIATQVDTHKKIEFCVCFETPTNQYWDSNNGENYNILPTNFNL
HSGQSQSSSSHSHESLSNEISSWTEYGCWHHVDTTSPYY*
>TRINITY_DN51638_c0_g1::TRINITY_DN51638_c0_g1_i1::g.2410::m.2410 TRINITY_DN51638_c0_g1::TRINITY_DN51638_c0_g1_i1::g.2410  ORF type:complete len:193 (+) TRINITY_DN51638_c0_g1_i1:80-658(+)
MPILDFLWVLLGILLYINRSLALYSDYRRSRLLREILRDESYMPTQKRVQSWENRLNTDR
DEIPSPQECCPSLTQKIAPLGGLSRDGALLQLFRDENNVQQFYETTCVEGIENQPCQFVN
NSAWRSRCEQKYTYTYAVVKNFNVTGDYRIDYMKVKSGCSCLVDGPVEPPRVNLVQELMN
DLTEIEEFLEDV*
>TRINITY_DN51640_c0_g1::TRINITY_DN51640_c0_g1_i1::g.2441::m.2441 TRINITY_DN51640_c0_g1::TRINITY_DN51640_c0_g1_i1::g.2441  ORF type:5prime_partial len:217 (+) TRINITY_DN51640_c0_g1_i1:2-652(+)
VNDVYEVKLNDTYRFTAQYLRLVPLMPSCTFGLRLELKGLMQSGPAVDCSAVPNSISPVG
DQSYIVNAGTGTTFVCGSRGIGKEVSCSRTGDISEYWQETDDSIANVIGMITDTAVVVGL
SVDGINHLRSDDDGFTWDVITAEELIELQSDSGYVAMIAFPYEGTRSQTYNDLYSTYGAD
GDDFTMTGCIEGIAATAPSAAWNVVAWWGTEDWSLY*
>TRINITY_DN51640_c0_g1::TRINITY_DN51640_c0_g1_i2::g.2443::m.2443 TRINITY_DN51640_c0_g1::TRINITY_DN51640_c0_g1_i2::g.2443  ORF type:5prime_partial len:217 (+) TRINITY_DN51640_c0_g1_i2:2-652(+)
VNDVYEVKLNDTYRFTAQYLRLVPLMPSCTFGLRLELKGLMQSGPAVDCSAVPNSISPVG
DQSYIVNAGTGTTFVCGSRGIGKEVSCSRTGDISEYWQETDDSIANVIGMITDTAVVVGL
SVDGINHLRSDDDGFTWDVITAEELIELQSDSGYVAMIAFPYEGTRSQTYNDLYSTYGAD
GDDFTMTGCIEGIAATAPSAAWNVVAWWGTEDWSLL*
>TRINITY_DN51640_c0_g2::TRINITY_DN51640_c0_g2_i1::g.2442::m.2442 TRINITY_DN51640_c0_g2::TRINITY_DN51640_c0_g2_i1::g.2442  ORF type:internal len:122 (+) TRINITY_DN51640_c0_g2_i1:1-363(+)
SGLIIKEFGFDTELPSALGLNIRTIQDCQITASSSINTHMPSEARLFSTTGWKPAVRGSP
FCQEEYLQINLGNPAFITGIELQSSTNSYDDIVTSFRLQYSDDDIAWYDVNDEDNINPLI
N
>TRINITY_DN51643_c0_g1::TRINITY_DN51643_c0_g1_i1::g.2446::m.2446 TRINITY_DN51643_c0_g1::TRINITY_DN51643_c0_g1_i1::g.2446  ORF type:internal len:310 (+) TRINITY_DN51643_c0_g1_i1:1-927(+)
LGQPDALMVQAVNDHGDRLTDLELTIQTFRTELKLLGDENKDLKDRLKTLTLVCSNASMC
CAPCQTTVTSMDNTNTPSPTVAKLTDNGITNLSLPPDVTNGTTVTKAMSVNASSTELHST
ETTAVMTPHTQTTLATTRSSTRRDETTTTPSTTAPPTTAGTNIVFNDCEEAVRRGATQGG
VVNVTLGSKGKSIPVFCQRDTNGAWLVIQRRFDGSQNFNKTWNAYKHGFGDINGEFWLGN
ENIYQLTSNTDYTLRIEMEDWASNKAHAVYTHFHIENEINYYRLFVGSYNGTAGKSINYL
NRRKYRLPW
>TRINITY_DN51643_c0_g1::TRINITY_DN51643_c0_g1_i2::g.2447::m.2447 TRINITY_DN51643_c0_g1::TRINITY_DN51643_c0_g1_i2::g.2447  ORF type:5prime_partial len:401 (+) TRINITY_DN51643_c0_g1_i2:1-1203(+)
LGQPDALMVQAVNDHGDRLTDLELTIQTFRTELKLLGDENKDLKDRLKTLTLVCSNASMC
CAPCQTTVTSMDNTNTPSPTVAKLTDNGITNLSLPPDVTNGTTVTKAMSVNASSTELHST
ETTAVMTPHTQTTLATTRSSTRRDETTTTPSTTAPPTTAGTNIVFNDCEEAVRRGATQGG
VVNVTLGSKGKSIPVFCQRDTNGAWLVIQRRFDGSQNFNKTWNAYKHGFGDINGEFWLGN
ENIYQLTSNTDYTLRIEMEDWASNKAHAVYTHFHIENEINYYRLFVGSYNGTAGDSFHYP
GSYLLQHFQIPFSTPDRDNDRSLQKCADVLKSGWWFNDCYSSNLNGKYLHQPYGQRMMGE
SYGQPTMEGTGVEWYPYKRRQYSMKRVEMKIQLSQMSSMG*
>TRINITY_DN51644_c0_g1::TRINITY_DN51644_c0_g1_i4::g.2440::m.2440 TRINITY_DN51644_c0_g1::TRINITY_DN51644_c0_g1_i4::g.2440  ORF type:internal len:130 (+) TRINITY_DN51644_c0_g1_i4:3-389(+)
VVYPNPSIASASVVYPNPSLASASVVYPNQYLASASGVYPNPSLASASVVYPNLSLARPK
SVISQCLSGIPKSVFSQCLSGIPKSVFSQCLWGIPKSIFSQCFNDIPKSIFSQCLSGIPK
SVFSQCLSG
>TRINITY_DN51645_c0_g1::TRINITY_DN51645_c0_g1_i1::g.2444::m.2444 TRINITY_DN51645_c0_g1::TRINITY_DN51645_c0_g1_i1::g.2444  ORF type:complete len:132 (+) TRINITY_DN51645_c0_g1_i1:66-461(+)
MVKSDSFKERPKAPTRGQIAADIARAPCDDIVFRNLSKVSEENNKNEDTSSKHLPQGQNL
EAYQATGPDETVVEDTYKQVTKLIQLQAQLTNEPKMLQEKYEQLEKLGDDVSQSITELKS
ASESVVKQPEK*
>TRINITY_DN51650_c0_g1::TRINITY_DN51650_c0_g1_i1::g.2422::m.2422 TRINITY_DN51650_c0_g1::TRINITY_DN51650_c0_g1_i1::g.2422  ORF type:5prime_partial len:196 (+) TRINITY_DN51650_c0_g1_i1:3-590(+)
VDMEKADTKLNLEGHLDGPVVSNPTIRQRIMAISLSNVSAREWFSKTREGIRPWGEFVNT
SKFSTPKSLTPLPKRIVKNVEHFQSNYLFVFLGLVLFCILTSPMLLIAIAACLGACYIIS
LKNKDNKLAIMGRELSLAQQYGAVGLCSFPLFWLAGAGSAVFWVIGASFFVIMLHASFHL
PMDEEEAFDLEMEPV*
>TRINITY_DN51651_c0_g1::TRINITY_DN51651_c0_g1_i1::g.2432::m.2432 TRINITY_DN51651_c0_g1::TRINITY_DN51651_c0_g1_i1::g.2432  ORF type:complete len:173 (+) TRINITY_DN51651_c0_g1_i1:15-533(+)
MSKSSETSKGEGTTCGMKDFEKDVKAMFDAMDKNGDKCLSIDELGKGLKALGFSLTYKEM
QAAAQKIDNNKNGKIEYSEFKQFMMNQHKKLNKEENKDRQARQAFRVFDRDGNGFIEKSE
LRTALKSLGQKMSASDVQTMMNEADKNKDGVIDYEEFLTIFKEVSGCDTEND*
>TRINITY_DN51652_c0_g1::TRINITY_DN51652_c0_g1_i1::g.2461::m.2461 TRINITY_DN51652_c0_g1::TRINITY_DN51652_c0_g1_i1::g.2461  ORF type:complete len:288 (+) TRINITY_DN51652_c0_g1_i1:58-864(+)
MGRGPKKHMKRLAAPRHWMMDKLAGVYAPKCRPGAHKERESLPLIIVLRNRLKLALTRGE
AMMITKQRLIEIDGRVKIDPKTPVGFMDVLSMPKANDQFRVMYDVKGRFVLQKITEEQAK
YKLCKVTQVTTAAGNVPVCRTHDGRTIRYPDPLVSSGDTVKLDLESGRITDFIKFKEGTL
VMVTGGANTGRVGKVMDVERHPGSFDIVHVRDENDNTFATRKGNVFIIGRAEAEVTLPKA
KGIRIPLEQDRKLRIEQIAKAKAGKRRN*
>TRINITY_DN51652_c0_g1::TRINITY_DN51652_c0_g1_i2::g.2462::m.2462 TRINITY_DN51652_c0_g1::TRINITY_DN51652_c0_g1_i2::g.2462  ORF type:complete len:288 (+) TRINITY_DN51652_c0_g1_i2:58-864(+)
MGRGPKKHMKRLAAPRHWMMDKLAGVYAPKCRPGAHKERESLPLIIVLRNRLKLALTRGE
AMMITKQRLIEIDGRVKIDPKTPVGFMDVLSMPKANDQFRVMYDVKGRFVLQKITEEQAK
YKLCKVTQVTTAAGNVPVCRTHDGRTIRYPDPLVSSGDTVKLDLESGRITDFIKFKEGTL
VMVTGGANTGRVGKVMDVERHPGSFDIVHVRDENDNTFATRKGNVFIIGRAEAEVTLPKA
KGIRIPLEQDRKLRIEQIAKAKAGKRRN*
>TRINITY_DN51652_c0_g1::TRINITY_DN51652_c0_g1_i3::g.2463::m.2463 TRINITY_DN51652_c0_g1::TRINITY_DN51652_c0_g1_i3::g.2463  ORF type:complete len:288 (+) TRINITY_DN51652_c0_g1_i3:58-864(+)
MGRGPKKHMKRLAAPRHWMMDKLAGVYAPKCRPGAHKERESLPLIIVLRNRLKLALTRGE
AMMITKQRLIEIDGRVKIDPKTPVGFMDVLSMPKANDQFRVMYDVKGRFVLQKITEEQAK
YKLCKVTQVTTAAGNVPVCRTHDGRTIRYPDPLVSSGDTVKLDLESGRITDFIKFKEGTL
VMVTGGANTGRVGKVMDVERHPGSFDIVHVRDENDNTFATRKGNVFIIGRAEAEVTLPKA
KGIRIPLEQDRKLRIEQIAKAKAGKRRN*
>TRINITY_DN51652_c0_g1::TRINITY_DN51652_c0_g1_i4::g.2464::m.2464 TRINITY_DN51652_c0_g1::TRINITY_DN51652_c0_g1_i4::g.2464  ORF type:complete len:290 (+) TRINITY_DN51652_c0_g1_i4:58-870(+)
MGRGPKKHMKRLAAPRHWMMDKLAGVYAPKCRPGAHKERESLPLIIVLRNRLKLALTRGE
AMMITKQRLIEIDGRVKIDPKTPVGFMDVLSMPKANDQFRVMYDVKGRFVLQKITEEQAK
YKLCKVTQVTTAAGNVPVCRTHDGRTIRYPDPLVSSGDTVKLDLESGRITDFIKFKEGTL
VMVTGGANTGRVGKVMDVERHPGSFDIVHVKDENDNTFATRIGNVFIIGRGEQTEIVLPK
GRGVRLPLEQDRKIRIEQIAKAKAGKNKRN*
>TRINITY_DN51653_c0_g1::TRINITY_DN51653_c0_g1_i1::g.2431::m.2431 TRINITY_DN51653_c0_g1::TRINITY_DN51653_c0_g1_i1::g.2431  ORF type:5prime_partial len:242 (+) TRINITY_DN51653_c0_g1_i1:3-728(+)
ELPFHYRDSTKIMAKPTPRKSMPMSRVAVNERDRHQRTVTNFRSRNGTIRIIRPLDPLPE
IEKYQKSYKPEVFDVENIEREKTFMMLERIDKILHPNKKSPRTNLGSSEEEIPGSSDSTM
TITEDIRDATDVQNSMNVHHSHRSTLKSPPLSPVLSPRLENVSYRARQEKTRSSKGGRPQ
RPRIRFHEGPFSVRGPKTFADFLQSLEISLEDVDEKCQAWVDRCADDITLHPDSRGGVLY
S*
>TRINITY_DN51658_c0_g1::TRINITY_DN51658_c0_g1_i1::g.2426::m.2426 TRINITY_DN51658_c0_g1::TRINITY_DN51658_c0_g1_i1::g.2426  ORF type:internal len:278 (+) TRINITY_DN51658_c0_g1_i1:2-832(+)
WHRMINYICFVLIRMKSSRYHVICILVASVGFVQVLCNTAEDERVVQYLTGPDGYNVRYE
NLSNRYSIVSWEYNTNITKHNSDRMTDMSLVWSEFAKNESKAATEFDQSAMTNPSLKRQL
NKILDVGISGYEDTDALRKISELEAEMTGIYSSAKWCNASNVCMALEPGLTDTITNSRNY
EDLTAVWKGWRDVSGAKMKNQYEEFVTLMNKAIKAGGRYADMGEYYRSWYEQPTFEADVE
KLFDDLSPLYDQLHAYVRRKLRTVYGEDKFPKSGHIP
>TRINITY_DN51663_c0_g1::TRINITY_DN51663_c0_g1_i1::g.2436::m.2436 TRINITY_DN51663_c0_g1::TRINITY_DN51663_c0_g1_i1::g.2436  ORF type:5prime_partial len:145 (+) TRINITY_DN51663_c0_g1_i1:1-435(+)
GIMSNTSSCSLSNNDIELALAEPPKRVVSSSGISNKNIPDCPSANKSSVRNRRNEEIRLA
TTLAVVVLLFVLCWLPYCISMILSIFYKGNIPKEFHMFTLLIGYANSGCNPIIYGVMNTR
FKRGFKRLFCFWKPRAVFFSSSSV*
>TRINITY_DN51665_c0_g1::TRINITY_DN51665_c0_g1_i1::g.2425::m.2425 TRINITY_DN51665_c0_g1::TRINITY_DN51665_c0_g1_i1::g.2425  ORF type:3prime_partial len:282 (+) TRINITY_DN51665_c0_g1_i1:275-1117(+)
MSRARRFKFGTVAMVLQTLFVLLFAFLADYHPSADPKASTVEAMEAQMGKKYPPFQDVHV
MIFVGFGFLMTYLKRYGYSAVGVNMFLSALVIQWALIVRGFIYNGGDLIDGTFKVVIDEM
VTADFAAATVLISFGAVIGKTSPLQLMVMALIEVIAAQTNGWLCHDIFHAVDVGESMYIH
AFGAYFGLAVSRVLYNKEVENSKKSESVYNSDLFSFIGTLFLWMYWPSFNGGGADGDEQH
RAFINTYLSLCSCTIVTFAFSAIYDKKGKFTMEFIQNATLA
>TRINITY_DN51668_c0_g1::TRINITY_DN51668_c0_g1_i1::g.2415::m.2415 TRINITY_DN51668_c0_g1::TRINITY_DN51668_c0_g1_i1::g.2415  ORF type:complete len:187 (+) TRINITY_DN51668_c0_g1_i1:202-762(+)
MSISHEAQLKKELYRNWIKAGLGLLYLKEGLETFVDDELKQLHTAWLASLGVSSGRCNQC
TTANVLPCPTRGICYIVKGRGCKYHDASNPATRARSCPNNVCDKIRDNIIAEHHFSKPSW
KNTDATKWCTHPWEIAKCFMAETGYQAVTTAAETDCTGILSVFIIGGFMQNVLATIINHA
TDIFST*
>TRINITY_DN51668_c0_g1::TRINITY_DN51668_c0_g1_i2::g.2417::m.2417 TRINITY_DN51668_c0_g1::TRINITY_DN51668_c0_g1_i2::g.2417  ORF type:complete len:187 (+) TRINITY_DN51668_c0_g1_i2:271-831(+)
MSISHEAQLKKELYRNWIKAGLGLKYLKEGLETFVDDELKQLHTAWLASLGVSSGRCNQC
TTANVLPCPTRGICYIVKGRGCKYHDASNPATRARSCPNNVCDKIRDNIIAEHHFSKPSW
KNTDATKWCTHPWEIAKCFMAETGYQAVTTAAETDCTGILSVFIIGGFMQNVLATIINHA
TDIFST*
>TRINITY_DN51668_c0_g1::TRINITY_DN51668_c0_g1_i3::g.2419::m.2419 TRINITY_DN51668_c0_g1::TRINITY_DN51668_c0_g1_i3::g.2419  ORF type:3prime_partial len:207 (+) TRINITY_DN51668_c0_g1_i3:202-819(+)
MSISHEAQLKKELYRNWIKAGLGLLYLKEGLETFVDDELKQLHTAWLASLGVSSGRCNQC
TTANVLPCPTRGICYIVKGRGCKYHDASNPATRAIYETILLPSIIFQNHRGKTQMRQSGA
HIHGKLQNASWRRPGTRQSPLQQKQTVLEYSAYLLLAASCRMSWLPSLITQQISSRRDSE
CLKTSGDDMVDSSMEVIGIPATKQSD
>TRINITY_DN51668_c0_g1::TRINITY_DN51668_c0_g1_i4::g.2420::m.2420 TRINITY_DN51668_c0_g1::TRINITY_DN51668_c0_g1_i4::g.2420  ORF type:3prime_partial len:207 (+) TRINITY_DN51668_c0_g1_i4:271-888(+)
MSISHEAQLKKELYRNWIKAGLGLKYLKEGLETFVDDELKQLHTAWLASLGVSSGRCNQC
TTANVLPCPTRGICYIVKGRGCKYHDASNPATRAIYETILLPSIIFQNHRGKTQMRQSGA
HIHGKLQNASWRRPGTRQSPLQQKQTVLEYSAYLLLAASCRMSWLPSLITQQISSRRDSE
CLKTSGDDMVDSSMEVIGIPATKQSD
>TRINITY_DN51670_c0_g1::TRINITY_DN51670_c0_g1_i1::g.2427::m.2427 TRINITY_DN51670_c0_g1::TRINITY_DN51670_c0_g1_i1::g.2427  ORF type:complete len:481 (+) TRINITY_DN51670_c0_g1_i1:161-1603(+)
MQKKIAEVGLYERYEAKRVIVRQNHPATGFYFILSGAVVVMVMDMESKYARPVAHLYKGQ
TFGELAIINRSVRNSTVICKETCEFLSISVQDYHKIFMAGGVKNINDPDQEIFLKSLSCL
SDWPIHLMQEHPNKCQFLFFKNSEVIVRDSHYSEWIIIVKSGSVHVLKKLKKVEAFEWKK
KQTLEQVNGKQKRDIVVKRMQWRKVLPELRIPLNGNRDYDNVDVLSNGQRIPFIHPEQDQ
ENQSTQKKHQVPNLWPFHVDISQIEYGQYLDDSYRLPFNKSFDFSQGKPSNTSQPAAPTV
ADKKTNETRNQLAVGGPNPRDRSNSMVQEEESELLGYQPHIRTIMEDIDEGFTRREADIV
KPADANPEFVHVQTLTKGQVYGLADVIMGDQPSFSVISKGADCLLINKQFYLEHASEKLL
REMRQELCPYPTEEELQNRLQVSVDWHAYRKATIEKSLESVGLRRHMRTTVKGTKVQEAF
*
>TRINITY_DN51670_c0_g1::TRINITY_DN51670_c0_g1_i2::g.2428::m.2428 TRINITY_DN51670_c0_g1::TRINITY_DN51670_c0_g1_i2::g.2428  ORF type:complete len:481 (+) TRINITY_DN51670_c0_g1_i2:161-1603(+)
MQKKIAEVGLYERYEAKRVIVRQNHPATGFYFILSGAVVVMVMDMESKYARPVAHLYKGQ
TFGELAIINRSVRNSTVICKETCEFLSISVQDYHKIFMAGGVKNINDPDQEIFLKSLSCL
SDWPIHLMQEHPNKCQFLFFKNSEVIVRDSHYSEWIIIVKSGSVHVLKKLKKVEAFEWKK
KQTLEQVNGKQKRDIVVKRMQWRKVLPELRIPLNGNRDYDNVDVLSNGQRIPFIHPEQDQ
ENQSTQKKHQVPNLWPFHVDISQIEYGQYLDDSYRLPFNKSFDFSQGKPSNTSQPAAPTV
ADKKTNETRNQLAVGGPNPRDRSNSMVQEEESELLGYQPHIRTIMEDIDEGFTRREADIV
KPADANPEFVHVQTLTKGQVYGLADVIMGDQPSFSVISKGADCLLINKQFYLEHASEKLL
REMRQELCPYPTEEELQNRLQVSVDWHAYRKATIEKSLESVGLRRHMRTTVKGTKVQEAF
*
>TRINITY_DN51672_c0_g1::TRINITY_DN51672_c0_g1_i1::g.2451::m.2451 TRINITY_DN51672_c0_g1::TRINITY_DN51672_c0_g1_i1::g.2451  ORF type:3prime_partial len:315 (+) TRINITY_DN51672_c0_g1_i1:93-1034(+)
MPTSMMQVSQPVTHSLGGQTIKQMDSLKSVSKPNNLGIEVIDKITWQGWEPGREYTKNII
LKNVKVKTQKIKYNVPNSRFFTTLYPKQIVLSAGTSFSLPVTFRPLEKNVYEDKIEFHTK
EGVFDVPIKAVLPKYDIVVPQNLNFNMCAAKDFVEATFDVKNSGDLDTELEWSVCDPFTI
QPEVTKLKSGEVKTFKATFKPDSAVVFEATSVCKYGPEGSLSKVTTLYGIGKYPHIIVSS
VGKPATALGRDNLEAVVQFSQTPVGTTAQKMVELHNLSAVRAPFKVEHPSALSRIDTVFQ
CPKMQGIVPPMSSI
>TRINITY_DN51675_c0_g1::TRINITY_DN51675_c0_g1_i1::g.2459::m.2459 TRINITY_DN51675_c0_g1::TRINITY_DN51675_c0_g1_i1::g.2459  ORF type:complete len:154 (+) TRINITY_DN51675_c0_g1_i1:27-488(+)
MVKILNTGEIVSDDDPRAQQGNTRPRQNIGRIQHDPDAIAQQYEGGGGGGAGGGGQQVSV
FDGLNERLLGYGFPRFNIGPHTVEPIVSVGFILAGVFLGLPGLLLGAVLFFVYKRSTDGG
GLSSFFGGAPGGQGQGGNGSRPPQGGGNRLGRS*
>TRINITY_DN51676_c0_g1::TRINITY_DN51676_c0_g1_i1::g.2421::m.2421 TRINITY_DN51676_c0_g1::TRINITY_DN51676_c0_g1_i1::g.2421  ORF type:5prime_partial len:346 (+) TRINITY_DN51676_c0_g1_i1:2-1039(+)
EMVEQVTLTEDEAALYDRQIRLWGLDAQRRLRAARVLLIGMRGLGAEVAKNIVLSGIKSI
TLLDHTEVTEEDTCSNFLVPREDIGKNRAECSKDRTQLLNPMVDVNSDSDNVADKPDDFF
KNFDVICALCCHQKELCRINQLCADNNIKFFCGDVFGYYGYMFSDLGFHEYAEEVQKKVL
AKGTDDDANGEPASKKSKMAQTETVVIKNSIQFTRLKNALETDWKSPENSKKLCRTPNTY
FIMKVLLQFLEEQDRRPQASNSTEDSKTLTLLKREVLEKLGVRPDIIDDEFSKKCFAELS
PVCAIVGGILGQEIIKAVSQKDTPHNNFFFYNGEDGGGLVDKIGS*
>TRINITY_DN51677_c0_g1::TRINITY_DN51677_c0_g1_i1::g.2439::m.2439 TRINITY_DN51677_c0_g1::TRINITY_DN51677_c0_g1_i1::g.2439  ORF type:5prime_partial len:258 (+) TRINITY_DN51677_c0_g1_i1:1-774(+)
LCVAYPAPGIRVRRIWVNLHAAAAMLARLTIVFAAVATAAGQYCPALSPDPHAPLSDILK
DVCKRGEGGVDCSDIPVLLDQLADGSPKPNQFSLANDAATFMCDPCLGPIREGLFYIADP
VAHGHAPKAVITDDGAYHSACETCLPKYEAIANKFGGEAKKQFANLKAACGSHDAHKAGT
ATGEMMKALFSSLDSVRDLASLKQETAPLAPRSFGASKGLRVAAYGCLALGSALLAAAAL
ISRRPAEAKPMPDSELL*
>TRINITY_DN51681_c1_g1::TRINITY_DN51681_c1_g1_i1::g.2435::m.2435 TRINITY_DN51681_c1_g1::TRINITY_DN51681_c1_g1_i1::g.2435  ORF type:internal len:210 (+) TRINITY_DN51681_c1_g1_i1:3-629(+)
NFKNTMAVNLSQFTDNGNPWDGQEKSLTALRNALLLGERTGHIAKRTDYEDDYIESKEES
RLPSLRLVSILKQMSRTQAELNRVNLEIQCRMQDKETSDITHLDVLEKRISKIKSLNSHI
ESIIESKDLLIQRLQQPFQGDYLKLEAQYHRFASELFPQVAPLLADLTTNLENIVWAKSL
TLSDGRLDSLITELCSALNAMQTSFQSYC
>TRINITY_DN51683_c0_g1::TRINITY_DN51683_c0_g1_i1::g.2448::m.2448 TRINITY_DN51683_c0_g1::TRINITY_DN51683_c0_g1_i1::g.2448  ORF type:complete len:110 (+) TRINITY_DN51683_c0_g1_i1:51-332(+)
MGKRTVKVGITGKFGTRYGANLRKRVKKIEISQHSKHFCANCGKFSIKRKAVGIWKCHGP
CKVTFAGGAWSLHTANSATVKSTIRRLRDLQKA*
>TRINITY_DN51683_c0_g1::TRINITY_DN51683_c0_g1_i2::g.2449::m.2449 TRINITY_DN51683_c0_g1::TRINITY_DN51683_c0_g1_i2::g.2449  ORF type:complete len:110 (+) TRINITY_DN51683_c0_g1_i2:51-332(+)
MGKRTVKVGITGKFGTRYGANLRKRVKKIEISQHSKHFCANCGKFSIKRKAVGIWKCHGP
CKVTFAGGAWSLHTANSATVKSTIRRLRDLQKA*
>TRINITY_DN51683_c0_g1::TRINITY_DN51683_c0_g1_i3::g.2450::m.2450 TRINITY_DN51683_c0_g1::TRINITY_DN51683_c0_g1_i3::g.2450  ORF type:complete len:110 (+) TRINITY_DN51683_c0_g1_i3:51-332(+)
MGKRTVKVGITGKFGTRYGANLRKRVKKIEISQHSKHFCANCGKFSIKRKAVGIWKCHGP
CKVTFAGGAWSLHTANSATVKSTIRRLRDLQKA*
>TRINITY_DN51687_c0_g2::TRINITY_DN51687_c0_g2_i1::g.2413::m.2413 TRINITY_DN51687_c0_g2::TRINITY_DN51687_c0_g2_i1::g.2413  ORF type:5prime_partial len:347 (+) TRINITY_DN51687_c0_g2_i1:3-1043(+)
DMSEKAPRMLPCHHSFCIECILQLFEKEADYRRSLTALPSSSGSFAVSIACPTCTATFIT
TMEGIKQLTIDHRVVQLMDFVGNTDRQTIAFCANHTSQPLNFFCEQCIKPVCRDCTVLDH
KQCSSNQLVLDLDGAIKKYTPVLEKGVKEMGDEAVSLKEKKEECEKVISSCKSGDEGVIK
EIKVSFEKIRKALDDREQELIDMAQANLGKGQDDVEAMVKTFEEKEKEVAEITKDIKHAQ
AEGKIQEMFKIYERIRNYKTEPALNKDDLNSNKKDTTKFNGDDDRLLISKISNFGDISTS
AKHENGYSSGSSTGSGYSNYSSSYRSSPRYTGSSYTSSYTPRSYRY*
>TRINITY_DN51688_c0_g1::TRINITY_DN51688_c0_g1_i1::g.2457::m.2457 TRINITY_DN51688_c0_g1::TRINITY_DN51688_c0_g1_i1::g.2457  ORF type:5prime_partial len:280 (+) TRINITY_DN51688_c0_g1_i1:2-841(+)
SCTQLVWLENKTMDASVKDQFMRDGFLVGIDVLTAEEVVTCYKSFLAYEEKLGGKVTGSY
RFKSHLLLPWMHRLATHPKILSVVKQIFGPDIMCWSTDLFPKDPGTGKVCAWHQDATYVG
MDPPDALTVWVALTESNIENGCVKYSRGSHLKGQLEHNKTFADQSMLLYGQEIPVDVEES
TVAAGVLKPGQVAIHHIMTVHSSGPNTSDTRRIGIAIRYCGAYIKQKQDIGDSAMLACGK
SFGNFPLEPVPLMEFGDDERRAHEKAVGPVGPKELMEDK*
>TRINITY_DN51694_c0_g1::TRINITY_DN51694_c0_g1_i1::g.2434::m.2434 TRINITY_DN51694_c0_g1::TRINITY_DN51694_c0_g1_i1::g.2434  ORF type:5prime_partial len:304 (+) TRINITY_DN51694_c0_g1_i1:2-913(+)
ALAIADILVLLTAVFRYKTYKLFLNDEDEIDSVFYFDAYVEVYIEPLHWTALGSSSFITI
ALSLERYLAVKYPLLIKRSCSVTIVLLCILTVVAVAAVITLPNFTSYTITKFHFLGIDVA
VATLTKMGETTLYPCTYHNYIVPILWYIIPAILLSVLNILLSVHVQKSTRIRVGLPHVSN
PNRKLTLLIIFIVSAYILCNFPKCVFMFYKLIHEMSDQNECIQNTNKINSPDTKAYLVIE
VITELLNVLNSCMNFLVYCLVGTRFRKELKRTITCKWGKKTESWTFPTNQQSSVINKDSG
ISA*
>TRINITY_DN51696_c0_g2::TRINITY_DN51696_c0_g2_i1::g.2433::m.2433 TRINITY_DN51696_c0_g2::TRINITY_DN51696_c0_g2_i1::g.2433  ORF type:complete len:234 (+) TRINITY_DN51696_c0_g2_i1:99-800(+)
MDDVLLKKDVVNFMQNNGTEFDVAICEWDYEQDAVYSYVPLRGDDVVDPYATGPKHRPEP
AESSWTDGDQSHRDSSPICRVPYKLDIPVPCTTAPPLPQRSPLPYNAGRLQREDSSSVTI
DSYSWYHGNYSARSAEEYLKNKSSGSFLVRDSSNPSEEHMYTLVFNDENAIRRLKILQKD
SKFFFSDSREMAFDKVPDLIKQLQKTHLEIKSETGEWKKIKLSQQTNERKVVR*
>TRINITY_DN51697_c0_g1::TRINITY_DN51697_c0_g1_i1::g.2452::m.2452 TRINITY_DN51697_c0_g1::TRINITY_DN51697_c0_g1_i1::g.2452  ORF type:complete len:103 (+) TRINITY_DN51697_c0_g1_i1:5-313(+)
MCIRDSIYWWIIIIIILSISDITYSISFLPDILVFCIKMYSNAFSKQDRSTFTLRLLSSR
STIMLIYSFVTSDISPITSLASIADAITAVSYTHLDVYKRQM*
>TRINITY_DN51697_c0_g2::TRINITY_DN51697_c0_g2_i1::g.2453::m.2453 TRINITY_DN51697_c0_g2::TRINITY_DN51697_c0_g2_i1::g.2453  ORF type:internal len:125 (+) TRINITY_DN51697_c0_g2_i1:2-373(+)
ETKLVLEDMSDVTKEYINIIVERLESNLNVNVDLSCLANALEYILAQNTKISGHLYNMTQ
HESVQSLKQNYNDYIQYMYKLNSVPEHMTNMADQYTSAIYGARELINGRVMQQGMNAYKY
WEVR
>TRINITY_DN51697_c0_g3::TRINITY_DN51697_c0_g3_i1::g.2454::m.2454 TRINITY_DN51697_c0_g3::TRINITY_DN51697_c0_g3_i1::g.2454  ORF type:internal len:145 (+) TRINITY_DN51697_c0_g3_i1:2-433(+)
LNNSHLLHNRIHWRPSMINDLKEYSSKKIESYRRKMANLKELISNSVEYEMTQKAKMIGN
SFSEEMEPLTNALKEKMETLSTMYELNEYHLKDISDSVMASAMEARLVLGDMSDVTKEYI
NIIVERLESNLNVNVDLSCLENAL
>TRINITY_DN51701_c0_g1::TRINITY_DN51701_c0_g1_i1::g.2456::m.2456 TRINITY_DN51701_c0_g1::TRINITY_DN51701_c0_g1_i1::g.2456  ORF type:5prime_partial len:334 (+) TRINITY_DN51701_c0_g1_i1:3-1004(+)
APSGVKMFGIMFTQNSTRMLVRCQSAPLLNYTPVMYIRVKHRDVKWRQRRREKVLWIDRQ
DPNKEKQDNLKSFDERRKQQKKKGEPPMRTFDPREITIDNTAQVFSPYVPPEGDGKTSML
SIDGVKDYFEAITNNARTQYYARRKVKKHEENFNMKELAFDLQNVYIEAQSLLMDVKKNE
HKLHDRVTPLAYPKMTFGLDKKTLHWEFVESIEPPKTVSVQANEAFLKDNLFAQVTVRFH
TRQKLAMYDRFGRLMYGNPHLVKDVLEYVVFEKHIINVYGKWRIHDKILPKWHPQREPVR
KTIRKSAPPPVQEDGSSAVAELESHGVLAKKEA*
>TRINITY_DN51703_c0_g1::TRINITY_DN51703_c0_g1_i1::g.2445::m.2445 TRINITY_DN51703_c0_g1::TRINITY_DN51703_c0_g1_i1::g.2445  ORF type:complete len:201 (+) TRINITY_DN51703_c0_g1_i1:32-604(+)
MGGGEGKCLYVDTEGTFRPERLLAVSERYGLSGSDVLDNVAYARAYNSDHQSQLLIQAAA
MMAESRYSLLIVDSATALYRTDYSGRGELSARQMHLARFLRMLLRLADEFGVAVVITNQV
VAQVDGAAMFSSDPKKPIGGNIIAHASTTRLYLRKGRGETRICKIYDSPCLPEAEAMFAI
NADGIGDAKD*
>TRINITY_DN51706_c0_g1::TRINITY_DN51706_c0_g1_i1::g.2424::m.2424 TRINITY_DN51706_c0_g1::TRINITY_DN51706_c0_g1_i1::g.2424  ORF type:5prime_partial len:391 (+) TRINITY_DN51706_c0_g1_i1:1-1173(+)
GNSGTRSASKNLVEFRAGKMYMKGKMVHPDKRKGQVYVYQSDDSLMHFCWKDRTSGSVED
DLIIFPDDIEFKAVKQCTTGRVFVLKFKSSTRKFFFWMQEPKSDKDEEYCKKVNEGLNNP
PTPGSSRGGGGTGTIPTDLATLAGDSDLQSILGGMSQQQLMQLLGGMNMGGPGGGLSALM
GRPGSVQSTTSEPPLRVQSSPGTRGTTSSETPSQPRPVTAAALPSQNTTTTSTTTTTTGS
TTTTSAGGQSSRQAIQLSDLQNILSNMNVPAEKDSIDLSQALSPDTMIPILANAEVQQRL
IQYLPEGEVLPKSEEELRSTVSAPQFKQALSSFSSALQSGQLGPLMNQFGLGDDVANAAA
QGDLEAFVKAMQANQKSKDDKKDEEEKMEH*
>TRINITY_DN51707_c0_g2::TRINITY_DN51707_c0_g2_i1::g.28224::m.28224 TRINITY_DN51707_c0_g2::TRINITY_DN51707_c0_g2_i1::g.28224  ORF type:3prime_partial len:243 (+) TRINITY_DN51707_c0_g2_i1:91-726(+)
MRADVASVKANSGSQLCPTSKAVHTIVNTDDPLEQDNINGHVNGGMTIIKIERESFDEDQ
YNSNDYQDGLHNDHMSSVGYIDPCTVDEDNDALDRDSDSSNNYVQKRKNNYPVKYDQENA
MPVGSLKRKLGHIQMGGATGIDESRYLLQDWADKRQNTAKRMKTGGNDATAHGGLNAIYK
NNSVASSDCVESQIDEITGEIAASSDHARDVR
>TRINITY_DN51708_c0_g1::TRINITY_DN51708_c0_g1_i1::g.28269::m.28269 TRINITY_DN51708_c0_g1::TRINITY_DN51708_c0_g1_i1::g.28269  ORF type:complete len:165 (+) TRINITY_DN51708_c0_g1_i1:159-653(+)
MNNVITLLCVAFWVNQAYAADQFTCYSCSYVMSSDPSVGYECVTKPWNVTRGSVTMPCTV
PNMCATKTTFSTGMYKIRSVTRSCLPPQEHCSGEKCCNKDGVYTTCEHKCRTDICNKQSP
EHWLKMPSSNTGGGTKNTGNGANFVRGISLPFVVVSLIINKVVV*
>TRINITY_DN51711_c0_g1::TRINITY_DN51711_c0_g1_i1::g.28236::m.28236 TRINITY_DN51711_c0_g1::TRINITY_DN51711_c0_g1_i1::g.28236  ORF type:internal len:169 (+) TRINITY_DN51711_c0_g1_i1:3-506(+)
FTYCEDKFNGHEQDIRNILLGQSTKEDSEPVRNKTKRTQNIHSILKDVRKEFALETASNI
AKEYSANELEKHLQGNHISKSDTDQTLVTYSERCAELCWLMMICDPPMAISINDEGKPYS
LTLYKPYTRSVKDLKKPVMELNVWPALYLHLNGPLVSKGVAQPMEGKK
>TRINITY_DN51711_c0_g1::TRINITY_DN51711_c0_g1_i3::g.28237::m.28237 TRINITY_DN51711_c0_g1::TRINITY_DN51711_c0_g1_i3::g.28237  ORF type:5prime_partial len:169 (+) TRINITY_DN51711_c0_g1_i3:3-509(+)
FTYCEDKFNGHEQDIRNILLGQSTKEDSEPVRNKTKRTQNIHSILKDVRKEFALETASNI
AKEYSANELEKHLQGNHISKSDTDQTLVTYSERCVELCWQMMVCDPPMAISGSDEGKPYS
LTLYKPYTRSVKDLKTPVVEMNVWPALYLHLNGPLVAKGIAQPKEHQK*
>TRINITY_DN51716_c0_g1::TRINITY_DN51716_c0_g1_i1::g.28244::m.28244 TRINITY_DN51716_c0_g1::TRINITY_DN51716_c0_g1_i1::g.28244  ORF type:5prime_partial len:307 (+) TRINITY_DN51716_c0_g1_i1:1-921(+)
TKDPARAPPSPGFKHLEYEMKHGSGDWRQLSELLTDSVRVFKEPLKKELLPTLYINTNIP
PVPSASMYRIPMGRSGPSQRGYSDVSGRKRKGTPDPDSEVNEQTKRQQQWYPGQHEGMKM
VGYTSHNSSTSPMGNHAPSPPNGSVPGPSGQNGPSPMAALMNVTDNLTGGSPPGREMNTR
PHGTRHNIHSPPGSSRTRTMIEPGMSGGITDNNPPNSESLKCTICQERLEDTHFVQCPSV
SDHKFCFPCSRNSIKMQGAGSEVYCPSGKKCPLVGSNVPWAFMQGEIATILGEDYKETKI
KKECGS*
>TRINITY_DN51717_c0_g1::TRINITY_DN51717_c0_g1_i1::g.28259::m.28259 TRINITY_DN51717_c0_g1::TRINITY_DN51717_c0_g1_i1::g.28259  ORF type:5prime_partial len:273 (+) TRINITY_DN51717_c0_g1_i1:1-819(+)
GNTTKQLVVLDTAFKADRSVNARHDIYMKEHVPTSRFFDLHACVHSTPLIPRNLPESYCF
TKTVRGLGIDQYSEVIVYDHSKTPEAAARTWWMFRLFGHENISILDGGFQKWVADGFEIT
NEEEPEIAETDFDIKLNMGLIRDMEDMKEVIRTQSVQIVDARNNDVFSGEVDHSETLAGG
HIPGAFNVPNSSLFNEDGTYKSPDEIRELFAQAGVDLTKPIISMCRTAMMACSLSAAAHN
IGNTDVPVYYGSWMEWANVMKDLTSTTKCINV*
>TRINITY_DN51718_c0_g1::TRINITY_DN51718_c0_g1_i1::g.28238::m.28238 TRINITY_DN51718_c0_g1::TRINITY_DN51718_c0_g1_i1::g.28238  ORF type:complete len:157 (+) TRINITY_DN51718_c0_g1_i1:196-666(+)
MPTAVSMASVLHIVMLPILWNKVSAIDCFDCYSFNKSDRNCGDPFHPAYGNLKKDCTQGK
EGRIGEFPAKYCIKLIGNTGNDEIEMVFRGCSIDSLESQCGEFKFESVRYRGCVMSCEDN
GCNTADLVNYNSLLLSVTFMTSFLAVIRSLPHLFKT*
>TRINITY_DN51724_c0_g1::TRINITY_DN51724_c0_g1_i1::g.28218::m.28218 TRINITY_DN51724_c0_g1::TRINITY_DN51724_c0_g1_i1::g.28218  ORF type:5prime_partial len:148 (+) TRINITY_DN51724_c0_g1_i1:3-446(+)
GIHDNKSGGSKNRGIIPNPEDEALESVNQEILEDPDFKEVEDLKTKLDSFKEKFLDFEKD
GEGNIDMFGLSRMMEKLGQAKTHLEMKKMIAEVDKTKKGTICYRDFIGMMIGPKTSVLKL
ILLFEQKAKESEKPVGVAPKRDLASLP*
>TRINITY_DN51725_c0_g1::TRINITY_DN51725_c0_g1_i1::g.28213::m.28213 TRINITY_DN51725_c0_g1::TRINITY_DN51725_c0_g1_i1::g.28213  ORF type:5prime_partial len:433 (+) TRINITY_DN51725_c0_g1_i1:2-1300(+)
KEYFIVPVMILSGSLVILSVVIFVLLRFRQEVQVVLFTRFNIIIPCQTRENHDKSKKYDA
FVSYSSNEGDWVEPLFEGLEKASQEKMDQPFKFCLHHRDFIPGRTIFDNVIKSVESSRHT
IILLSNHFLKSEYCLYEFQEAFRQSIMEQRRHLVIVMVEDINETLLPRDLKRCINTFTYI
RRDDYLFNQRLVYALSIKQKDKIVSQNNSKSKISSEIKSKGKSLKMMSPSKSNQHCINAE
SSSNREKETVLSIPHCTKDNKMNSKYGRDSSNFNQNIRCVNSETKNNKVKETNKNMNNDS
EKYKIDSKHDKQQSHEYKDITNDRNDGKSIDKHVNTESDNNTVNFKDKSEAKINIGNIRS
EQNKVSKKERENYGLNDEIRSDNLTKLMIDYDRSMSTASYDTGYGSDRTDKLSPDICYLK
FDDSNDAVVCIV*
>TRINITY_DN51725_c0_g2::TRINITY_DN51725_c0_g2_i1::g.28214::m.28214 TRINITY_DN51725_c0_g2::TRINITY_DN51725_c0_g2_i1::g.28214  ORF type:internal len:127 (+) TRINITY_DN51725_c0_g2_i1:2-379(+)
DLSHNDISKISRFELPLHTRKDRVTTVNLQFNNITRLTVEDLARFKQMDAVFIDLRNNPI
TCECVDKTKELIQYVKEDRHKSISNVSDYSYVKELKCARPERLKGQTLGSLADSGSLCVP
VEKEYF
>TRINITY_DN51726_c0_g1::TRINITY_DN51726_c0_g1_i1::g.28249::m.28249 TRINITY_DN51726_c0_g1::TRINITY_DN51726_c0_g1_i1::g.28249  ORF type:internal len:304 (+) TRINITY_DN51726_c0_g1_i1:3-911(+)
EGVSQAQKMIGQLIELVPSIRTSVSLGIQPEEREVTKNDYPTIMGFEPLINQRLLPPTFP
RYTVILSRDESVDYLEKLLQRLEVTTTVMVATSVQDILEVFKEFSKLSPCVLSRSILQLT
FLPPNRKVFGIHLMTDFMKDSIRAFVLPPALSQKAPIYNNAEVKQYVDALMTRAVRPICN
LLQITGHNRARQRDKWAHILDDMVSLQDEADKVDGYLHQVQMKTDPNRQYGSSFGTWVLY
YTLQVMINYTQAGFELELYAPYEYHYVYWYLYELLYSWLYSTIQRAESFVFDHEAYIEVS
SKG
>TRINITY_DN51726_c0_g2::TRINITY_DN51726_c0_g2_i1::g.28250::m.28250 TRINITY_DN51726_c0_g2::TRINITY_DN51726_c0_g2_i1::g.28250  ORF type:3prime_partial len:248 (+) TRINITY_DN51726_c0_g2_i1:3-743(+)
MDMKREREGSIYNWRCVTEDFTQASSQLQLGELLLDSSLGLFEAMSAIEMMDVKMDAGMM
CNQIKRKVLNLEQAVESKLIKMQDLSHSEVIGIMDASLACMVTWLEGHSLAQTVFTNLYF
HNPYIIEDRCLKAFSVCMLKIVDVIRERVNRASVFEEEDFQPMTYGFKMASEITDVRASG
MMKEMEDELNRTIRNLKGKLQGDNKDTDVEKEYDICVALCTRIKFYRLFLAMLLSFGKEK
CEGVSQA
>TRINITY_DN51727_c0_g2::TRINITY_DN51727_c0_g2_i1::g.28239::m.28239 TRINITY_DN51727_c0_g2::TRINITY_DN51727_c0_g2_i1::g.28239  ORF type:5prime_partial len:550 (+) TRINITY_DN51727_c0_g2_i1:1-1650(+)
FRMDDQAIKVLNSGSEEDVISLLQDFTQKNSQTFTFPDITDDVKEKSVESLFQRLSQKSS
SKCHCLCLQTLRLFSREKNRLGSMMTDNGLAHFLRLAGLEHYARQGEQDSGVSIQLGDAD
VTIEAQKCLCNLIFNSVQAQAACSKNGCVEGIVQRLKTYKDPDLQFNIKFFDMRMLFLLT
ALCADTRPKIRFELHGFTYLIEVIDLILRDADARESSLTDQEVDLCSEILKILFNLTVMV
DRNNIDEEEEAHMMRLVCVLRDLLMCNTISKEKKDELQSHTVNLLINMPRDCYEELLAPM
SEGDIGSFENKEVEYDGKNMEAIVILLNFLYKRFDRPTKSLKESLTPILHCLCETCRANR
SIRKFCRTKVLPPLKGEVKHLPEEGGTFRNRLCKLLTSPIVEVKELAADLLFVLCKENVT
RMVKYTGYGNCAGLLANRGLMLGSQQGQGDYSSDSEDSDTEEYSNLMGKVNPVTGRWEED
KPSPMAGMTDEQKEYEAVKLLNVMDKLQRTGVIQPSRIGEDGRPVPISHILELAENVQMP
PPREDPSDN*
>TRINITY_DN51727_c0_g2::TRINITY_DN51727_c0_g2_i2::g.28240::m.28240 TRINITY_DN51727_c0_g2::TRINITY_DN51727_c0_g2_i2::g.28240  ORF type:5prime_partial len:208 (+) TRINITY_DN51727_c0_g2_i2:1-624(+)
FRMDDQAIKVLNSGSEEDVISLLQDFTQKNSQTFTFPDITDDVKEKSVESLFQRLSQKSS
SKCHCLCLQTLRLFSREKNRLGSMMTDNGLAHFLRLAGLEHYARQGEQDSGVSIQLGDAD
VTIEAQKCLCNLIFNSVQAQAACSKNGCVEGIVQRLKTYKDPDLQFNIKVMDVNSGGCLS
YSHLSLTTDSVGIVISYLQRWVYMSTD*
>TRINITY_DN51735_c0_g1::TRINITY_DN51735_c0_g1_i1::g.28216::m.28216 TRINITY_DN51735_c0_g1::TRINITY_DN51735_c0_g1_i1::g.28216  ORF type:internal len:477 (+) TRINITY_DN51735_c0_g1_i1:3-1430(+)
LARVVDTDYSHKGFLTDNVGTCWYRSPELIISPRDYTKAIDMWSVGCILAEMLAGRPLFP
GAHEMDQIGMILDTVCLSDNEWNKVTQILPQSFVRKHSRMPSKPLSDKFTNVDIDALDLL
EKLLVFEPSLRITADDALAHPYVQQFNCLEDEPIVLQPFHIEHEVDELSPKTARRMISNE
MLKSVESCGTQNRNFSNNKPSTCTGTDSQGNTDIDMSEHIADNDENSSNGKYINGSNLIN
ASPEIAQASNTDMTYIEDYLNDENKQKAVSKNVTKTSEEKCNKNYESLGEIEQNVSMTGK
EIIDLIPLHLIQVPSIENQIKNLRVVVDIPDGENLKEQISPKENKDNGSEKNKHSKDRVN
TNAERLVVKVDNLQPKKKVVSQKAKDILNEERRAESPKINNDLDKLERIDFIKIEKEKMK
QIGNMEKFKNVKREKKKKKNRRNNRSNSGEDGQDFDTLYRLPTEHLTRHRNSICGK
>TRINITY_DN51741_c0_g1::TRINITY_DN51741_c0_g1_i1::g.28219::m.28219 TRINITY_DN51741_c0_g1::TRINITY_DN51741_c0_g1_i1::g.28219  ORF type:complete len:409 (+) TRINITY_DN51741_c0_g1_i1:75-1229(+)
MRGCSDLMLEATRQTLSDQSEERYTFQYGPLKGDPGFCDQMASFLTQQYGDDVSGNDIMV
TAGATQGLHLVSTVMFDKNTPVFMEDPTYFIAVKILREDFGMNIIPVPTTSEGIDLEVLG
QLLEKHRPQSMDGYKSPFWSFVYTIPTFNNPKGYCMSPDRCKALVKLARKYDVLLFAEDV
YNMLHYSGSDHCPPRLLSYDNKSDPDFQGHVISNCTFSKILAPGLRMGWIETTPRIMKYI
EKCNTTWSGGSFNHYTSKLMATAIKNGLLSEHLDKLRKEYAARMDVTCTELQKHLPSEIK
VNNPKGGFFIWLELPAHIHTTDLLQLAIEKYKVNFIFGSSTSPTGSCKNCVRLSVSYNTP
DMQKEGVKRFCDALNEMLSITATT*
>TRINITY_DN51741_c0_g1::TRINITY_DN51741_c0_g1_i2::g.28220::m.28220 TRINITY_DN51741_c0_g1::TRINITY_DN51741_c0_g1_i2::g.28220  ORF type:complete len:283 (+) TRINITY_DN51741_c0_g1_i2:226-1074(+)
MMSAVPTTSEGIDLEVLGQLLEKHRPQSMDGYKSPFWSFVYTIPTFNNPKGYCMSPDRCK
ALVKLARKYDVLLFAEDVYNMLHYSGSDHCPPRLLSYDNKSDPDFQGHVISNCTFSKILA
PGLRMGWIETTPRIMKYIEKCNTTWSGGSFNHYTSKLMATAIKNGLLSEHLDKLRKEYAA
RMDVTCTELQKHLPSEIKVNNPKGGFFIWLELPAHIHTTDLLQLAIEKYKVNFIFGSSTS
PTGSCKNCVRLSVSYNTPDMQKEGVKRFCDALNEMLSITATT*
>TRINITY_DN51741_c0_g1::TRINITY_DN51741_c0_g1_i3::g.28221::m.28221 TRINITY_DN51741_c0_g1::TRINITY_DN51741_c0_g1_i3::g.28221  ORF type:complete len:283 (+) TRINITY_DN51741_c0_g1_i3:226-1074(+)
MMSAVPTTSEGIDLEVLGQLLEKHRPQSMDGYKSPFWSFVYTIPTFNNPKGYCMSPDRCK
ALVKLARKYDVLLFAEDVYNMLHYSGSDHCPPRLLSYDNKSDPDFQGHVISNCTFSKILA
PGLRMGWIETTPRIMKYIEKCNTTWSGGSFNHYTSKLMATAIKNGLLSEHLDKLRKEYAA
RMDVTCTELQKHLPSEIKVNNPKGGFFIWLELPAHIHTTDLLQLAIEKYKVNFIFGSSTS
PTGSCKNCVRLSVSYNTPDMQKEGVKRFCDALNEMLSITATT*
>TRINITY_DN51741_c0_g1::TRINITY_DN51741_c0_g1_i4::g.28222::m.28222 TRINITY_DN51741_c0_g1::TRINITY_DN51741_c0_g1_i4::g.28222  ORF type:complete len:409 (+) TRINITY_DN51741_c0_g1_i4:75-1229(+)
MRGCSDLMLEATRQTLSDQSEERYTFQYGPLKGDPGFCDQMASFLTQQYGDDVSGNDIMV
TAGATQGLHLVSTVMFDKNTPVFMEDPTYFIAVKILREDFGMNIIPVPTTSEGIDLEVLG
QLLEKHRPQSMDGYKSPFWSFVYTIPTFNNPKGYCMSPDRCKALVKLARKYDVLLFAEDV
YNMLHYSGSDHCPPRLLSYDNKSDPDFQGHVISNCTFSKILAPGLRMGWIETTPRIMKYI
EKCNTTWSGGSFNHYTSKLMATAIKNGLLSEHLDKLRKEYAARMDVTCTELQKHLPSEIK
VNNPKGGFFIWLELPAHIHTTDLLQLAIEKYKVNFIFGSSTSPTGSCKNCVRLSVSYNTP
DMQKEGVKRFCDALNEMLSITATT*
>TRINITY_DN51742_c0_g1::TRINITY_DN51742_c0_g1_i1::g.28212::m.28212 TRINITY_DN51742_c0_g1::TRINITY_DN51742_c0_g1_i1::g.28212  ORF type:5prime_partial len:195 (+) TRINITY_DN51742_c0_g1_i1:1-585(+)
VGGELYFSDIYTDTDLPESARKHEVLWGECVSGALLWKDLYSLAEEVGFSAPRLVSATPV
PIDRDDFKKILGDAKFVSVTYRLFKLPSDRQEGRQVIYNGDITDCEEKLPFDHQNTFKTE
DVVQVDAELATILCSSRFQDEFDFQPASKKNKEGTNGCCPAQTQKVDPFVYLAEKEKKGE
KVASSCCGPKQKCC*
>TRINITY_DN51743_c0_g1::TRINITY_DN51743_c0_g1_i1::g.28253::m.28253 TRINITY_DN51743_c0_g1::TRINITY_DN51743_c0_g1_i1::g.28253  ORF type:complete len:206 (+) TRINITY_DN51743_c0_g1_i1:349-966(+)
MIHAAESRRSSQGVMRYPIALIEHIYFKTPRTVDLTINYKRDLSTTAPPCQQDTTQHDSD
RPNETVNSTEIQEKSANNEDTISIPQSNSDWITVNGTYIGILAIYSFDIRNKGKVRNPRN
NTTVILSKVGSIASFVFRFLTRYPALLQHESVEHFSQFKEMKWKLNEGFSDPESQIGIKQ
RVLNIDGDVFMLKQPEIVINIFLVN*
>TRINITY_DN51744_c0_g1::TRINITY_DN51744_c0_g1_i1::g.28223::m.28223 TRINITY_DN51744_c0_g1::TRINITY_DN51744_c0_g1_i1::g.28223  ORF type:internal len:506 (+) TRINITY_DN51744_c0_g1_i1:1-1515(+)
VYLNKHNITHRNLKLENILFDTKGHVKLSNYGMYYITDYGASVGFPIGLMKYMSPEVISF
GPVNVDDDTELSVLPLSSPKVDVWSLGCILLEIFSGNLLWPQCSTMQIVRTSLGFLKSGV
EPFDIFVKELKCEEKIQTLSPSTVQFLKKCLSVKPGNRPNPLELLQHEGFIQHGFKQIPQ
KNGYHLFSSQLRCKDLVLPSLTSDSSKEYNFDHLSERNMEEVYYLWGLAGGDLEAVLRKA
GLIKTKPPVTILPSLTLENGEVLGQGRDQAELLDNTVVILSQDQLRQRLDDIDEKAYYPL
LEDEKSSPEGLPTSPSNVDLTSTASLPLVIKEKDVEYQFNRVILYERLIKGYPFKKAHIW
KEARVDIPPLFRNLVWAALLEVEGDIQVVYDSIDKETPTGTDRQIAVDIPRCHQYHQLMS
SPTAHAKFKRVLKAWVVSHKDYVYWQGLDSLCAPFLALNFNNEALAYACITVFIPKYLHK
FFLKDNSAVIQEYLAVFSHLIAFHD
>TRINITY_DN51745_c0_g1::TRINITY_DN51745_c0_g1_i1::g.28215::m.28215 TRINITY_DN51745_c0_g1::TRINITY_DN51745_c0_g1_i1::g.28215  ORF type:internal len:192 (+) TRINITY_DN51745_c0_g1_i1:3-575(+)
KISSILQLAWIDANYHASGVSVKTTIKNRRSMIDATGLDVMVVYYTLQLSNVNNPSSIRQ
PSSAQLQVAVQTKYNARVYVGDEASLLGLDFGYWFMIEGPRPTADNMALIEDAICEEWTV
NSVQSLLFDFNCSDNARVVVKKTEEMYGDNGIEVTKVYYFVIVNGSYVHPSGILIAPDVH
QIEQRVTNQVA
>TRINITY_DN51746_c0_g1::TRINITY_DN51746_c0_g1_i1::g.28263::m.28263 TRINITY_DN51746_c0_g1::TRINITY_DN51746_c0_g1_i1::g.28263  ORF type:5prime_partial len:146 (+) TRINITY_DN51746_c0_g1_i1:3-440(+)
PYLMAGDAVVFKQDSHYYEHFYKDLEPYKHYVPFKHDLSDLLEQIQWAKDNEAKVRQISK
NAQNYALDKLVPAHIFCYHVKLFNEYSQRLKSPPSQPDDTWELVEQPKSECECKKEQPKG
KKTKVENKHMDAEDMKLQKDKKDEL*
>TRINITY_DN51747_c0_g2::TRINITY_DN51747_c0_g2_i1::g.28255::m.28255 TRINITY_DN51747_c0_g2::TRINITY_DN51747_c0_g2_i1::g.28255  ORF type:5prime_partial len:203 (+) TRINITY_DN51747_c0_g2_i1:2-610(+)
EVTGLKSSVAQLTSSQAGLNSELEATKLALERSTKNEERLQKMVDERDVTIEDFNCKFRE
HESIRRQLHNLVQELKGNIRVFCRVRPLLGEELLGNDGEIHHMSFPDDDQKSLELESLAD
VSLSESTIGGARKGNGRYGFSFDRVFGPASSQAEVFDEISQLVQSAMDGYNVCIFAYGQT
GSGKTFTMEGPSVCLLYTSRCV*
>TRINITY_DN51747_c0_g2::TRINITY_DN51747_c0_g2_i2::g.28256::m.28256 TRINITY_DN51747_c0_g2::TRINITY_DN51747_c0_g2_i2::g.28256  ORF type:5prime_partial len:434 (+) TRINITY_DN51747_c0_g2_i2:2-1303(+)
EVTGLKSSVAQLTSSQAGLNSELEATKLALERSTKNEERLQKMVDERDVTIEDFNCKFRE
HESIRRQLHNLVQELKGNIRVFCRVRPLLGEELLGNDGEIHHMSFPDDDQKSLELESLAD
VSLSESTIGGARKGNGRYGFSFDRVFGPASSQAEVFDEISQLVQSAMDGYNVCIFAYGQT
GSGKTFTMEGPSVVDDESRGMISRAVLQIFTSTKELEDKGWQYEFEASFLEIYNETIRDL
LGNHGNDVKHEIKLGTNGNDVSVTNLTTVPVASEDQISDLLKTASKNRAVGETHCNERSS
RSHSVFRLKITGSNDITSEQCKGTLNLVDLAGSERLKESGATGQRLKETQNINKSLSNLG
NVIMALGNKESHIPYRNSRLTYLLQNSLGGNSKTLMFVNVSPREENFSETLNSLRFATKV
NQCNIGTATKKTK*
>TRINITY_DN51753_c0_g1::TRINITY_DN51753_c0_g1_i1::g.28245::m.28245 TRINITY_DN51753_c0_g1::TRINITY_DN51753_c0_g1_i1::g.28245  ORF type:complete len:255 (+) TRINITY_DN51753_c0_g1_i1:35-766(+)
MPRVPVPESQKKAQVAAAKAGVVSSKKTAQKAEDFSAKRRMYMKKAVAHAKAHKAEANRI
AAMKKTALKEGNFFSEPGAKVAFVVRIRGINDVAPKPRKILQLLRLRQIHNGVFVALNKA
TINMLRRVEPFIAWGYPSEKMVRALVYKRGYLNIKGNRIPISENEVVQEALEKKTKGNVI
CAEDLVHELFTCGANFSQVAHAFWPFKLTTPNGGLKYKNSHFVEGGDFGNRETLINQFVE
RMM*
>TRINITY_DN51753_c0_g1::TRINITY_DN51753_c0_g1_i2::g.28246::m.28246 TRINITY_DN51753_c0_g1::TRINITY_DN51753_c0_g1_i2::g.28246  ORF type:complete len:255 (+) TRINITY_DN51753_c0_g1_i2:35-766(+)
MPRVPVPESQKKAQVAAAKAGVVSSKKTAQKAEDFSAKRRMYMKKAVAHAKAHKAEANRI
AAMKKTALKEGNFFSEPGAKVAFVVRIRGINDVAPKPRKILQLLRLRQIHNGVFVALNKA
TINMLRRVEPFIAWGYPSEKMVRALVYKRGYLNIKGNRIPISENEVVQEALEKKTKGNVI
CAEDLVHELFTCGANFSQVAHAFWPFKLTTPNGGLKYKNSHFVEGGDFGNRETLINAFVD
RMM*
>TRINITY_DN51753_c0_g1::TRINITY_DN51753_c0_g1_i3::g.28247::m.28247 TRINITY_DN51753_c0_g1::TRINITY_DN51753_c0_g1_i3::g.28247  ORF type:complete len:244 (+) TRINITY_DN51753_c0_g1_i3:47-778(+)
MPRVPVPETQKKAQVAAAKAGASATKKSAQKAEDFTAKRRQYMKRAVQHAKAHKAEASRI
AAMKKTALKEGNFFAEPGAKVAFVVRIRGINDVAPKPRKILQLLRLRQIHNGVFVALNKA
TINMLRRVEPFIAWGYPSEKTVRALVYKRGYLNIKGNRIPLSENEVAQEALEKKTKGNVI
CAEDLVHELFTCGANFSQVAHAFWPFKLTTPNGGLKYKNSHFVEGGDFGNRETLINAFVD
RMM*
>TRINITY_DN51753_c0_g1::TRINITY_DN51753_c0_g1_i4::g.28248::m.28248 TRINITY_DN51753_c0_g1::TRINITY_DN51753_c0_g1_i4::g.28248  ORF type:complete len:244 (+) TRINITY_DN51753_c0_g1_i4:47-778(+)
MPRVPVPETQKKAQVAAAKAGASATKKSAQKAEDFTAKRRQYMKRAVQHAKAHKAEASRI
AAMKKTALKEGNFFAEPGAKVAFVVRIRGINDVAPKPRKILQLLRLRQIHNGVFVALNKA
TINMLRRVEPFIAWGYPSEKTVRALVYKRGYLNIKGNRIPLSENEVAQEALEKKTKGNVI
CAEDLVHELFTCGANFSQVAHAFWPFKLTTPNGGLKYKNSHFVEGGDFGNRETLINQFVE
RMM*
>TRINITY_DN51755_c1_g1::TRINITY_DN51755_c1_g1_i1::g.28242::m.28242 TRINITY_DN51755_c1_g1::TRINITY_DN51755_c1_g1_i1::g.28242  ORF type:complete len:166 (+) TRINITY_DN51755_c1_g1_i1:117-614(+)
MQFYIGLGIWSALIGVAMIVPGVKSASTCPIGFTISQNGQWCFSYGTHTVTWPVSSLICR
SYFSKLATIEDATKDAQIQAFIQSEGKSGSQRIHMGGTDIISDQQWVWYLLPNDFNYTNW
DNGEPTNAPKYACLNIIAGNPDYKWHDEKCLNSRNYICQTTPTDT*
>TRINITY_DN51756_c0_g1::TRINITY_DN51756_c0_g1_i1::g.28226::m.28226 TRINITY_DN51756_c0_g1::TRINITY_DN51756_c0_g1_i1::g.28226  ORF type:internal len:272 (+) TRINITY_DN51756_c0_g1_i1:1-813(+)
TDGINPLISRRTSSSQKEITSPTTLIMSNVDKTIDDVSKGLFESTDDESSCHPGEQNNVQ
KKRQTKKGKDTDDIKSPIKSPNVKSPIKSPMMNHIHSPPPTSHPAVQYPTILPGTGQLGP
QAPIGEPLVAANIGMFGQMSPPISMTAKLQGPLQPVQTPVTPVTESQQTPPKPSPESPVK
SMMSPSKTAIISSTCITTTASTGSLVVSSVSSDSNVATADTGSMEGILKKSMPGFLVPAI
SVSTATSVVPGVSTSATPAQTTVVSSATVTT
>TRINITY_DN51757_c0_g1::TRINITY_DN51757_c0_g1_i2::g.28225::m.28225 TRINITY_DN51757_c0_g1::TRINITY_DN51757_c0_g1_i2::g.28225  ORF type:complete len:137 (+) TRINITY_DN51757_c0_g1_i2:132-542(+)
MSKAGMPPPYPGTGETNGTSTSGAYPVQTQVVGSYQQSSTVNGQTTSYSSNIVVPGPMLI
QHFRETPIRMKCQFCSADVITATSYDVGTMTWLACFFVAWFCALGCCLIPFCMDGCKDVV
HTCPNCQQQVGRYNRM*
>TRINITY_DN51758_c0_g1::TRINITY_DN51758_c0_g1_i1::g.28272::m.28272 TRINITY_DN51758_c0_g1::TRINITY_DN51758_c0_g1_i1::g.28272  ORF type:3prime_partial len:143 (+) TRINITY_DN51758_c0_g1_i1:57-482(+)
MVGCCRNAVELHDIMEIIGTRQSEHVAFTAYVDHVVDHLGIDQPIIYDKVLLNEGSTYNT
KTGMFSVPTDGLYVFNFLVSTNSIHQIVAKLVVDGTNQLDGISNTYHQYQEAQGGNFMIL
SLHKGQTVYVEAYRWTDVSIDS
>TRINITY_DN51758_c0_g1::TRINITY_DN51758_c0_g1_i2::g.28273::m.28273 TRINITY_DN51758_c0_g1::TRINITY_DN51758_c0_g1_i2::g.28273  ORF type:complete len:161 (+) TRINITY_DN51758_c0_g1_i2:57-539(+)
MVGCCRNAVELHDIMEIIGTRQSEHVAFTAYVDHVVDHLGIDQPIIYDKVLLNEGSTYNT
KTGMFSVPTDGLYVFNFLVSINNIHQIFAKLVVDSTNQLDGISDTKHQYQEAQGGNFMIL
SLHKGQSAYVEAYRYTDVSIDSSDQYRFAFFLDSVCIENI*
>TRINITY_DN51758_c0_g1::TRINITY_DN51758_c0_g1_i3::g.28274::m.28274 TRINITY_DN51758_c0_g1::TRINITY_DN51758_c0_g1_i3::g.28274  ORF type:internal len:110 (+) TRINITY_DN51758_c0_g1_i3:3-329(+)
HVVDHLGIDQPIIYDKVLLNEGSTYNTKTGMLSVPTDSLYVFNYLVSTNNIHQIVAKLVV
DGTNQLDGISDTYHQYQEAQGGNFMILSLHKGQTVYVEAYRWTDVSIDS
>TRINITY_DN51758_c0_g1::TRINITY_DN51758_c0_g1_i4::g.28275::m.28275 TRINITY_DN51758_c0_g1::TRINITY_DN51758_c0_g1_i4::g.28275  ORF type:5prime_partial len:176 (+) TRINITY_DN51758_c0_g1_i4:1-528(+)
FEFILTRNCHLFCYNEIGRNCYKIVTYMYKYDEGTRQSEHVAFTAYVDHVVDHLGIDQPI
IYDKVLLNEGSTYNTKTGMFSVPTDGLYVFNFLVSINNIHQIFAKLVVDSTNQLDGISDT
KHQYQEAQGGNFMILSLHKGQSAYVEAYRYTDVSIDSSDQYRFAFFLDSVCIENI*
>TRINITY_DN51758_c0_g1::TRINITY_DN51758_c0_g1_i5::g.28277::m.28277 TRINITY_DN51758_c0_g1::TRINITY_DN51758_c0_g1_i5::g.28277  ORF type:internal len:158 (+) TRINITY_DN51758_c0_g1_i5:1-471(+)
FEFILTRNCHLFCYNEIGRNCYKIVTYMYKYDEGTRQSEHVAFTAYVDHVVDHLGIDQPI
IYDKVLLNEGSTYNTKTGMFSVPTDGLYVFNFLVSTNSIHQIVAKLVVDGTNQLDGISNT
YHQYQEAQGGNFMILSLHKGQTVYVEAYRWTDVSIDS
>TRINITY_DN51758_c0_g2::TRINITY_DN51758_c0_g2_i1::g.28276::m.28276 TRINITY_DN51758_c0_g2::TRINITY_DN51758_c0_g2_i1::g.28276  ORF type:internal len:148 (+) TRINITY_DN51758_c0_g2_i1:3-443(+)
RIQDNTNSDLFKKLLDRVDQLELEMSLQKNINTKQQEVNEKLTLQLQEQIDTNKQQYEII
QKQATELDRILAYIANENKSTDQEFEQPVSKITRVDIPTTAESDDEKHNDAKALSKQGFV
NPLQRGTRQSEYVAFTAYVDHVVDHLG
>TRINITY_DN51759_c0_g1::TRINITY_DN51759_c0_g1_i1::g.28229::m.28229 TRINITY_DN51759_c0_g1::TRINITY_DN51759_c0_g1_i1::g.28229  ORF type:5prime_partial len:383 (+) TRINITY_DN51759_c0_g1_i1:2-1150(+)
SDDDEDEYEIPDSEINKILIVTQTPPAYRKHPGGDRTGGHTPRSKITADMTKMINDGLYY
YEQDLWDDSDLLVGIAPPVSAAKVVTKDFEPYKTVTVISKEAFEMITPQEELVEHQEVPP
PPPTVQATETVKVPSPRTSQTDEVAKSLPTYVPNTPGRRDQLSRTPRERKDSERVRFYPV
TKDSTRPVDPETPRKRKTKHSTNPPVEGHVGWVMDYKEHRPPRSRNNSTSYSEPDMSMSA
SYGSAYGSYGSTPHAFPNFQHPSHELLSENGFVWHVYHKYHAKCLKDRKKVGVGLSQEMN
TLFRFWSFFLRQHFNKKMYTEFKTLAVEDSTEGHRYGVECLFRFFSYGLEKRFRADLFND
FQEEVMRDYEFGKDSSLRSGLN*
>TRINITY_DN51759_c0_g1::TRINITY_DN51759_c0_g1_i2::g.28230::m.28230 TRINITY_DN51759_c0_g1::TRINITY_DN51759_c0_g1_i2::g.28230  ORF type:5prime_partial len:571 (+) TRINITY_DN51759_c0_g1_i2:2-1714(+)
SDDDEDEYEIPDSEINKILIVTQTPPAYRKHPGGDRTGGHTPRSKITADMTKMINDGLYY
YEQDLWDDSDLLVGIAPPVSAAKVVTKDFEPYKTVTVISKEAFEMITPQEELVEHQEVPP
PPPTVQATETVKVPSPRTSQTDEVAKSLPTYVPNTPGRRDQLSRTPRERKDSERVRFYPV
TKDSTRPVDPETPRKRKTKHSTNPPVEGHVGWVMDYKEHRPPRSRNNSTSYSEPDMSMSA
SYGSAYGSYGSTPHAFPNFQHPSHELLSENGFVWHVYHKYHAKCLKDRKKVGVGLSQEMN
TLFRFWSFFLRQHFNKKMYTEFKTLAVEDSTEGHRYGVECLFRFFSYGLEKRFRADLFND
FQEEVMRDYEFGQLYGLEKFWAFLKYSRKHVDVDQKLKLLISNYTRLEDFRVDSIEEDTH
IVHASSLSSTGRKSRHSSGQGPVPAQSKSSHSKSNQSHGKGGGQSQQTSQGKNSSSQSQQ
ATHGKGGDSNKSSQSHGGNKTSDSKSSQSQQSSKAKANINQSQAKGASSQSHSSNQQSKS
SSQSVKPAQESKVEIVQESDTSSNGGVAIK*
>TRINITY_DN51760_c0_g1::TRINITY_DN51760_c0_g1_i1::g.28257::m.28257 TRINITY_DN51760_c0_g1::TRINITY_DN51760_c0_g1_i1::g.28257  ORF type:5prime_partial len:157 (+) TRINITY_DN51760_c0_g1_i1:1-471(+)
GQHSLEEVRSVSSGAAAFYVWSSKMVGNPTGKKGGGTEPTRKLTNSGSRSHSQNQPVTPS
TPNRINKQANQQQNKANQQAKAKANKANVNKTNENKANANKANANKANANKANETKANNV
NKSKDNKQAKANTQNVNKNAKNATSNASTKAATNKR*
>TRINITY_DN51763_c1_g1::TRINITY_DN51763_c1_g1_i1::g.28232::m.28232 TRINITY_DN51763_c1_g1::TRINITY_DN51763_c1_g1_i1::g.28232  ORF type:5prime_partial len:406 (+) TRINITY_DN51763_c1_g1_i1:2-1219(+)
EIVNKRSLTEINAVLEFAKLEREEIKPLTQSIYFSNHLDNDCIKLVELEKPVLEALETGE
KVVIRGDKEDAAVLCTDKQTYDIKHGDISNTMLILKGIKFGTDLADSGDPEVDYRQVGSV
MHTFYELRPCKPRLQKLKQLFEENPYSGHACEEDDDHQGKKYTLNDILNLVQASEGEIMS
ALDKMQAIVINGYWRVLDFDFLVQVMTHLIQLCDENDWTHTGIPIDECVSVLQELFPRNV
IEHVVASFADKIEPKQGEEDEDEERMQIDIDYYRLNEDKVCRFFAEQILKHARKFNLNQF
LSTWEKSVPEGMKTSLYQLEGMALIDRDNTPEVISYLPVETLPEDITERFNFLFKLREKW
NLQEITPYIKNLETDKMDVTAMLTKFARASTSNGVRVYNTKKPVS*
>TRINITY_DN51763_c1_g1::TRINITY_DN51763_c1_g1_i2::g.28233::m.28233 TRINITY_DN51763_c1_g1::TRINITY_DN51763_c1_g1_i2::g.28233  ORF type:internal len:227 (+) TRINITY_DN51763_c1_g1_i2:2-679(+)
EIVNKRSLTEINAVLEFAKLEREEIKPLTQSIYFSNHLDNDCIKLVELEKPVLEALETGE
KVVIRGDKEDAAVLCTDKQTYDIKHGDISNTMLILKGIKFGTDLADSGDPEVDYRQVGSV
MHTFYELRPCKPRLQKLKQLFEENPYSGHACEEDDDHQGKKYTLNDILNLVQASEGEIMS
ALDKMQAIVINGYWRVLDFDFLVQVMTHLIQLCDENDWTHTCLLYT
>TRINITY_DN51768_c0_g2::TRINITY_DN51768_c0_g2_i1::g.28260::m.28260 TRINITY_DN51768_c0_g2::TRINITY_DN51768_c0_g2_i1::g.28260  ORF type:internal len:159 (+) TRINITY_DN51768_c0_g2_i1:3-476(+)
DARRIELTNRRILDFNLCKMLRQSHLGWISVLLTLPRLQYTEDDGNFYKHAFFFNYTCFS
CLLYIYIYLYFFCLNIICILFSFFFFRCLSVGYSPRLPDKFYSPYISCSILSCFSHVFHS
CIFSISSPNIYHGLRLLRSHYVHSVECVPILSHSEIYY
>TRINITY_DN51771_c0_g1::TRINITY_DN51771_c0_g1_i1::g.28227::m.28227 TRINITY_DN51771_c0_g1::TRINITY_DN51771_c0_g1_i1::g.28227  ORF type:internal len:221 (+) TRINITY_DN51771_c0_g1_i1:2-661(+)
PNQHNMNQFGNGPPQVPFNVPPPGMPSNPSGSFMMGNNSNSNSFQNINNMTNREGRQNQP
KGFQVHGLNPGASSNSEPNQSAERYRNYDQIQVNGSNASPYGQTQQGPTVAPYRSNEQPN
PTMNCDRTYNNAGNQTNQGEMGNYMSQDNNRNNGGQNWPSDAPNTPNYRSFPNSNNIQNN
ELFQNSNHNNSNRTSHMGSMFNTQTGMQYNAHAAPGSHTT
>TRINITY_DN51772_c0_g1::TRINITY_DN51772_c0_g1_i1::g.28285::m.28285 TRINITY_DN51772_c0_g1::TRINITY_DN51772_c0_g1_i1::g.28285  ORF type:internal len:338 (+) TRINITY_DN51772_c0_g1_i1:1-1011(+)
FTFFLLLMVSCISCLDNGLAQTPPMGWLTWERFRCNTDCKNDPKNCISENLIQRMTDCFV
SEGYQKFGYQYISVDDCWPEKERGSDGKLVANKERFPGGIGNLTKYVHSKGLKFGLYEDF
GTKTCAGYPGSEFYMELDANTFAEWEVDLVKFDGCHSDYKDAKYGYPTFGFFLNKTGRSM
LYSCEWPLYDVQHKAKSDFMAIRNTCNMWRNYRDVDDSWESITSIINYFATAGDEFQQYA
GPGGWNDPDMLAIGNYGLSYDQERTQMAMWAVFASPLIMSVDLCDVKPWSKAILQNERVI
AVNQDKLGIQGSLKLGKGENLQVWTRPISPAGSYAVE
>TRINITY_DN51774_c0_g1::TRINITY_DN51774_c0_g1_i4::g.28278::m.28278 TRINITY_DN51774_c0_g1::TRINITY_DN51774_c0_g1_i4::g.28278  ORF type:internal len:140 (+) TRINITY_DN51774_c0_g1_i4:2-418(+)
CNSTGYWDFKSPVCNPQDCGEPVGPSNGGVDYNRGNTTYGSTADYFCGTGYTLVGSNSTT
CNSSGLWDGAIPYCQIKDCGNLTDIQNGVINMTNGSLVGAVVTYSCDDGYSLIGTSNTRR
CQSNGTWTRDVPSCKIKDC
>TRINITY_DN51776_c0_g1::TRINITY_DN51776_c0_g1_i3::g.28286::m.28286 TRINITY_DN51776_c0_g1::TRINITY_DN51776_c0_g1_i3::g.28286  ORF type:complete len:131 (+) TRINITY_DN51776_c0_g1_i3:66-458(+)
MKTAQFVLFISVLSSMVFREVLTEESGTHTTIFLTDQLLKSLFARDTDNGKVYRQGSLAL
LIYRFAQHVVDNELDDAWIWFEVIVEILTRYDENEKRKEREMQQRETREMLERGMEERRQ
LEQRYMYGWF*
>TRINITY_DN51776_c0_g1::TRINITY_DN51776_c0_g1_i5::g.28287::m.28287 TRINITY_DN51776_c0_g1::TRINITY_DN51776_c0_g1_i5::g.28287  ORF type:complete len:131 (+) TRINITY_DN51776_c0_g1_i5:66-458(+)
MKTAQFVLFISVLSSMVFREVLTEESGTHTTIFLTDQLLKSLFARDTDNGKVYRQGSLAL
LIYRFAQHVVDNELDDAWIWFEVIVEILTRYDENEKRKEREMQQRETREMLERGMEERRQ
LEQRYMYGWF*
>TRINITY_DN51777_c0_g1::TRINITY_DN51777_c0_g1_i1::g.28280::m.28280 TRINITY_DN51777_c0_g1::TRINITY_DN51777_c0_g1_i1::g.28280  ORF type:complete len:100 (+) TRINITY_DN51777_c0_g1_i1:212-511(+)
MDDQRLMHPSGTMNNSGGGMNMNQGYNMGQSGHEEPNEQRKQEIGDILQQIMTITDQSLD
EAQARKHTLNCHRMKPALFSVLCEIKEKTVLSIHSTVTE*
>TRINITY_DN51777_c0_g1::TRINITY_DN51777_c0_g1_i2::g.28281::m.28281 TRINITY_DN51777_c0_g1::TRINITY_DN51777_c0_g1_i2::g.28281  ORF type:complete len:380 (+) TRINITY_DN51777_c0_g1_i2:212-1351(+)
MDDQRLMHPSGTMNNSGGGMNMNQGYNMGQSGHEEPNEQRKQEIGDILQQIMTITDQSLD
EAQARSWKHTLNCHRMKPALFSVLCEIKEKTVLSIRNGQEEEPPDPQLMRLDNMLIAEGV
AGPEKGGGSSAAANATAAASGGQPDSAIEHSDYRAKLAQIRQIYHTELEKYEQACSEFTT
HVVNLLREQSRTRPIAPKEIERMVSIIRKKFAAIEMQLKQSTCEAVMILRSRFLDARRKR
KNFGKQATEVLNEYFYSHLSNPYPSEEAKEELARKSNITVSQVSNWFGNKRIRYKKNIGK
AQEEANLYAAKTAAAAAHHDFGDGDSDDSSTVGFKSSSFLPPGASGYNMSSSAGLAGQGQ
GMYMGMNGDNYTSGGDTSV*
>TRINITY_DN51777_c0_g1::TRINITY_DN51777_c0_g1_i3::g.28282::m.28282 TRINITY_DN51777_c0_g1::TRINITY_DN51777_c0_g1_i3::g.28282  ORF type:complete len:413 (+) TRINITY_DN51777_c0_g1_i3:212-1450(+)
MDDQRLMHPSGTMNNSGGGMNMNQGYNMGQSGHEEPNEQRKQEIGDILQQIMTITDQSLD
EAQARSWKHTLNCHRMKPALFSVLCEIKEKTVLSIRNGQEEEPPDPQLMRLDNMLIAEGV
AGPEKGGGSSAAANATAAASGGQPDSAIEHSDYRAKLAQIRQIYHTELEKYEQPDSESTD
LQNNDYQAKLARIRNIYQTEMAKYEQACSEFTTHVVNLLREQSRTRPIAPKEIERMVSII
RKKFAAIEMQLKQSTCEAVMILRSRFLDARRKRKNFGKQATEVLNEYFYSHLSNPYPSEE
AKEELARKSNITVSQVSNWFGNKRIRYKKNIGKAQEEANLYAAKTAAAAAHHDFGDGDSD
DSSTVGFKSSSFLPPGASGYNMSSSAGLAGQGQGMYMGMNGDNYTSGGDTSV*
>TRINITY_DN51782_c0_g1::TRINITY_DN51782_c0_g1_i2::g.28241::m.28241 TRINITY_DN51782_c0_g1::TRINITY_DN51782_c0_g1_i2::g.28241  ORF type:complete len:132 (+) TRINITY_DN51782_c0_g1_i2:147-542(+)
MASLVGKWEYKSADNLDGFMTALAVPDNLKEMAKNSTPQLDVVNNGDQWTLKTTVSEKVK
DTTFKLGEDFETAALTGQQLKCNVVLDGEKMVETQKMGDVTIVITREVVGGELVSTMTVG
SVTATVTFAKA*
>TRINITY_DN51785_c0_g2::TRINITY_DN51785_c0_g2_i1::g.28234::m.28234 TRINITY_DN51785_c0_g2::TRINITY_DN51785_c0_g2_i1::g.28234  ORF type:complete len:149 (+) TRINITY_DN51785_c0_g2_i1:74-520(+)
MELERKSRRVVKQVHHGPIIRYHSLTMPLIEEVPDNDEVDPSVAVVKKEEKQSETKENCE
RTFVTFTDERNFKDYFPEKKHKAPVRQFCPVTRLPAKYYDPITQTPYATLQAFKVIREAY
AQQLQSEGSRKSRGSSQETSNVEVTVKS*
>TRINITY_DN51785_c0_g2::TRINITY_DN51785_c0_g2_i2::g.28235::m.28235 TRINITY_DN51785_c0_g2::TRINITY_DN51785_c0_g2_i2::g.28235  ORF type:5prime_partial len:287 (+) TRINITY_DN51785_c0_g2_i2:1-861(+)
YIDIDENDEVKSDMDDDEPKKKKRGVNTKAYKEPAPKKPKPAEETKVKVEKKKKTKPPPS
IQIYHSSPDKKTLRKTTSERSKEREVRDKERQEKAKMLKEIAAQKRVAEVRRLTQEELLE
EAKITEELNKQSLENYHRMELERKSRRVVKQVHHGPIIRYHSLTMPLIEEVPDNDEVDPS
VAVVKKEEKQSETKENCERTFVTFTDERNFKDYFPEKKHKAPVRQFCPVTRLPAKYYDPI
TQTPYATLQAFKVIREAYAQQLQSEGSRKSRGSSQETSNVEVTVKS*
>TRINITY_DN51786_c0_g1::TRINITY_DN51786_c0_g1_i1::g.28258::m.28258 TRINITY_DN51786_c0_g1::TRINITY_DN51786_c0_g1_i1::g.28258  ORF type:5prime_partial len:404 (+) TRINITY_DN51786_c0_g1_i1:3-1214(+)
LLWVKVNITDINDNPPEFKQSVLTLGVTRDTGYGVSILNLQDLITDKDATMKVEFQALRT
EQYLQKKVTGEPFKVFKNGSVVTNTYFQSDMYGYFRILIQAEEKVEGGDPFVTNATLRIS
LINDDQRVKVVFKNTPGAVRSFQVTFTQRLQNTTGYRVVVDKIQTHENKYGQPEVNKTDM
FIHGEDLKTNETISASELLRVIDMYAEALLGLRFEYKVLEIVPTVVAAEEKDLENVYKMA
LILVTIILALLCVAIAIVFYVSRQQYKRKLKAATAMAYGSNTDLQKLEMPGTNVHAYENV
NPIYLEKVLLEETGEQADDDSLDNNAVDTTKPSQFGEQQLSMNFYHEDNNLNKVPQSKLG
SGDAILNAALQQHEANKAKYGIHQNGAMEIKQDNFTGLPTTEI*
>TRINITY_DN51787_c0_g1::TRINITY_DN51787_c0_g1_i1::g.28251::m.28251 TRINITY_DN51787_c0_g1::TRINITY_DN51787_c0_g1_i1::g.28251  ORF type:5prime_partial len:231 (+) TRINITY_DN51787_c0_g1_i1:1-693(+)
VRINNQNIDPILQNTMLYLIGLGLGDAKDITIKGLEIVKTAKRVYLEAYTSILTVGKDAL
ESFYGREVILADRDLVESESDVILEDSEDEDIAFLVVGDPFGATTHTDLVLRAKQKGIQY
RVIHNASIMNAIGCCGLQLYNFGETVSIVFWDDSWKPDSFYDKICSNLQRGMHTLCLLDI
KVKEQSIENLMKGRKIYEPPRYMSVSRAAEQLCEIVQKKNSRRNTRFSTT*
>TRINITY_DN51788_c0_g1::TRINITY_DN51788_c0_g1_i1::g.28252::m.28252 TRINITY_DN51788_c0_g1::TRINITY_DN51788_c0_g1_i1::g.28252  ORF type:5prime_partial len:289 (+) TRINITY_DN51788_c0_g1_i1:2-868(+)
VLAFTYYAHREKLRMIGREHDLEKMNIAALKMAREVADKHGCLMAGNICNSTIYAVGKEE
TYAETENMFKEQIELAAEYGADYIVGETYCYSGEALIAVECVKKYGRGMPAVVTLSAPTT
NTLVDGVSVVDACKRLEDAGAAVVGLNCGRGPETMLPLLREIKKVCKGPIAALPVTYRTS
PKEPTFFSLTIPGTDKRAFPLDLAACLCSRSQIADFADQCKEMGIQYVGLCCGCAPNMLR
VVAEQYGRKPPASRYSPEMDKHYIFGDKSKFKTAHTANLRSHIGGQFE*
>TRINITY_DN51790_c0_g1::TRINITY_DN51790_c0_g1_i1::g.28270::m.28270 TRINITY_DN51790_c0_g1::TRINITY_DN51790_c0_g1_i1::g.28270  ORF type:complete len:545 (+) TRINITY_DN51790_c0_g1_i1:64-1698(+)
MNGRDIKISDFCMMVSLVDPSYGNIENDEKLKCLLFGRDEEKLPGTVKLGDIVRFHRLAI
NSFNDCLQGQSSPGFSWLVFSGDPSDPLEPLRSSSATYSLTDIDKQKITDLRRWASNTEG
LSETLSTLNDIAAGSYFDMVCQVVFTAVVEEDVCLLLRVWDGTKSIYPIREIVTDLQKQQ
KDDTLMRRSSGFQHDVCVFDDHFRCARHIKPGDFVKFVNLHAPEFKLSNNHINQPGIPTL
ELVLHRGNSFGRRVKVVSPDNPEIDSLKLKLETVCDILESDSPQSDSLIVIEEVNSNTER
RGSEGLSTVAPPGNGSLIDCAQRSPRKRQRQESNSTTSTPRCMLQTTTVILNHPNTPRSQ
ICDVLDHDVPYKFRVRGQVYDYHPKPDKVRKFLKLYCSACHYLCSLPDTDSNKNSPDSQL
QVGSTFKGIAHYNCPKCYENKDSLPELDSPPHLQFIYMLRMILQDDTGMLMVNIWHSDAE
TFFQSLPPEDLLQNSAMFTKIKDCLHQICPENVAKERKPWIECCLKSSSGAEGPVYQMFD
TTIV*
>TRINITY_DN51790_c0_g1::TRINITY_DN51790_c0_g1_i2::g.28271::m.28271 TRINITY_DN51790_c0_g1::TRINITY_DN51790_c0_g1_i2::g.28271  ORF type:5prime_partial len:573 (+) TRINITY_DN51790_c0_g1_i2:1-1719(+)
SQSKYNYVPLSSLKVREKVDIYGVVKFLKQPFKSRGSDFCMMVSLVDPSYGNIENDEKLK
CLLFGRDEEKLPGTVKLGDIVRFHRLAINSFNDCLQGQSSPGFSWLVFSGDPSDPLEPLR
SSSATYSLTDIDKQKITDLRRWASNTEGLSETLSTLNDIAAGSYFDMVCQVVFTAVVEED
VCLLLRVWDGTKSIYPIREIVTDLQKQQKDDTLMRRSSGFQHDVCVFDDHFRCARHIKPG
DFVKFVNLHAPEFKLSNNHINQPGIPTLELVLHRGNSFGRRVKVVSPDNPEIDSLKLKLE
TVCDILESDSPQSDSLIVIEEVNSNTERRGSEGLSTVAPPGNGSLIDCAQRSPRKRQRQE
SNSTTSTPRCMLQTTTVILNHPNTPRSQICDVLDHDVPYKFRVRGQVYDYHPKPDKVRKF
LKLYCSACHYLCSLPDTDSNKNSPDSQLQVGSTFKGIAHYNCPKCYENKDSLPELDSPPH
LQFIYMLRMILQDDTGMLMVNIWHSDAETFFQSLPPEDLLQNSAMFTKIKDCLHQICPEN
VAKERKPWIECCLKSSSGAEGPVYQMFDTTIV*
>TRINITY_DN51791_c0_g1::TRINITY_DN51791_c0_g1_i2::g.28279::m.28279 TRINITY_DN51791_c0_g1::TRINITY_DN51791_c0_g1_i2::g.28279  ORF type:5prime_partial len:191 (+) TRINITY_DN51791_c0_g1_i2:1-573(+)
ILWIRLYFAFKIQKMSQQNIDPATSRTRTKDNTRPSTSSKETHSVSKRLQQELRTLLMSG
DPGVSAFPDGDNLFKWIATLHGPKGTVFEGLSYKLSLEFPSGYPYKAPTVKFETPCYHPN
VDQRGNICLDILKEKWSALYDVRTILLSLQSLLGEPNNESPLNAQAAEMWSNQEEYKKVL
LEKYRKNEQK*
>TRINITY_DN51792_c0_g1::TRINITY_DN51792_c0_g1_i1::g.28254::m.28254 TRINITY_DN51792_c0_g1::TRINITY_DN51792_c0_g1_i1::g.28254  ORF type:5prime_partial len:206 (+) TRINITY_DN51792_c0_g1_i1:1-618(+)
QTVTRSLQLTPHHFDTRFVHIFCVYISAMLSHTTLLTLCVIISPSLLQAQPPGIPPVNVH
PEGHGPPGDISGHSGGFGNQVHDAEHIKEHLKDVVDKPKEEMTEEELEFHYFKLHDYDNN
NKLDGTEITKAITHFHEEEEKKNEDEKTADEAAAHGHHGNAKVFSDEEIINIVDMVLKED
DLNGDGYIEYVEFVTAQRKARGDGK*
>TRINITY_DN51797_c0_g1::TRINITY_DN51797_c0_g1_i1::g.28217::m.28217 TRINITY_DN51797_c0_g1::TRINITY_DN51797_c0_g1_i1::g.28217  ORF type:5prime_partial len:188 (+) TRINITY_DN51797_c0_g1_i1:2-565(+)
GQVGAGSYVLICGAGPVGILTMLVARQMGATCILLTDIDDSRLAKAKSMGADHVIKVKTD
DPQDLANQIEVMMGEQPDVSVECSGVDFSFRTAIYATHPGGNIVMVGRGSFDVTIPYTIA
ATKEVDIKGLFRYANCYPAALNFVSSGAFDIKPLITHHYPLQQTVEAFQTAKSPDSNAIK
VMIHCDQ*
>TRINITY_DN51798_c0_g1::TRINITY_DN51798_c0_g1_i1::g.28211::m.28211 TRINITY_DN51798_c0_g1::TRINITY_DN51798_c0_g1_i1::g.28211  ORF type:5prime_partial len:295 (+) TRINITY_DN51798_c0_g1_i1:1-885(+)
GNTESEAKVFTVPDFIGFACSQIGSKIRAAVALITFDEFHKHSAQVIKNALFWNTTMGKL
NTEIRFPENNLVISSIDVQSIEPVDKKMSDSLLKSVQLAIEIATSSIEAAAQHEAMRTEQ
EAKGHLERQKLMNEMESEKERCKLLQLKSVTAAVESTGQAKAEAQAQAERVLIECESEIE
AARLKAQALEIEHNAKLDSQYQLRKAELSYMRSQNALEMYKDKSLADIEVKKFAETVDAI
GADTLAAIASSGPATQVKLLSSLGMSTTLITDGNNPINLFMTGSGLVQTMPGMV*
>TRINITY_DN51799_c0_g1::TRINITY_DN51799_c0_g1_i1::g.28261::m.28261 TRINITY_DN51799_c0_g1::TRINITY_DN51799_c0_g1_i1::g.28261  ORF type:3prime_partial len:175 (+) TRINITY_DN51799_c0_g1_i1:160-681(+)
MAQSEYRFVPDDLKITDDMKSDYERDGYVLVRGLLTDPEVKHVEKCLLEGSFANYTYGVP
DAEGRSAHMILWNHPGVDVTGMVGRCEKIAGSCEQFLGGEVYHYHTKLMKKPAKIGGQHV
WHQDYGYWYDNGCLFPNMMTVFIAIDKCTKENSCLQVNCFISLVNCLQIIYIYL
>TRINITY_DN51799_c0_g1::TRINITY_DN51799_c0_g1_i2::g.28262::m.28262 TRINITY_DN51799_c0_g1::TRINITY_DN51799_c0_g1_i2::g.28262  ORF type:complete len:288 (+) TRINITY_DN51799_c0_g1_i2:160-1023(+)
MAQSEYRFVPDDLKITDDMKSDYERDGYVLVRGLLTDPEVKHVEKCLLEGSFANYTYGVP
DAEGRSAHMILWNHPGVDVTGMVGRCEKIAGSCEQFLGGEVYHYHTKLMKKPAKIGGQHV
WHQDYGYWYDNGCLFPNMMTVFIAIDKCTKENSCLQVLKGSHKCGRIEHTDVGKQVGANV
ERVEQIAKVCPLQYVEMEQGDALFFHCNLLHCSSANTSAARRWAFLCAYNRADNNPVVEH
HHPQYTPLKKVNNGAILECQDFTTMDGKWFLDPSGTSRFVPIDEAVK*
>TRINITY_DN51801_c0_g1::TRINITY_DN51801_c0_g1_i1::g.28265::m.28265 TRINITY_DN51801_c0_g1::TRINITY_DN51801_c0_g1_i1::g.28265  ORF type:internal len:108 (+) TRINITY_DN51801_c0_g1_i1:3-323(+)
ISLCYNIYNLIQEWNIPCISLCYNIHNQIQEWNIPCISLCYNIHNLIQEWNIPRIILQYN
IQNLNQGWNIPCTILQFNVQNHLLAMLKQMMVIVYHLNQRLEIVINP
>TRINITY_DN51801_c0_g1::TRINITY_DN51801_c0_g1_i2::g.28266::m.28266 TRINITY_DN51801_c0_g1::TRINITY_DN51801_c0_g1_i2::g.28266  ORF type:internal len:126 (+) TRINITY_DN51801_c0_g1_i2:1-375(+)
VQQPQPHPRMEHPMHHPAVQQPQPYPRMEHPMHHPELQHLQPHQIMEHPMHHPELQHLQP
HQRMEHPMHHPVLQHQQLHPRMEHPMHLPVLQHPQPNPRMEHPMHLPVLQHLQPHSRLEH
PMHHP
>TRINITY_DN51801_c0_g1::TRINITY_DN51801_c0_g1_i3::g.28267::m.28267 TRINITY_DN51801_c0_g1::TRINITY_DN51801_c0_g1_i3::g.28267  ORF type:internal len:115 (+) TRINITY_DN51801_c0_g1_i3:1-342(+)
VQQPQPHPRMEHPMHHPAVQQPQPYPRMEHPMHHPELQHLQPHQIMEHPMHHPELQHLQP
HQRMEHPMHHPVLQHQQLHPRMEHPMHHPEVQQPQPHPRMEHPMHHPAVQQPQP
>TRINITY_DN51801_c0_g1::TRINITY_DN51801_c0_g1_i4::g.28268::m.28268 TRINITY_DN51801_c0_g1::TRINITY_DN51801_c0_g1_i4::g.28268  ORF type:internal len:190 (+) TRINITY_DN51801_c0_g1_i4:3-569(+)
STSAADPYGMLPQSAHGPSRPQWPTLMQPLIASRNPYSQQQLGPLHPRMEHPMHHPTVQQ
PQPHPKMRHPMHHPVLQHQQLHPRMEHPMHHPAVQQPQPHPRMEHPMHHPAVQQPQPHPR
MEHPMHHPELQHLQPHQRMEHPMHHPVLQHQQLHPRMEHPMHHPEVQQPQPHPRMEHPMH
HPAVQQPQP
>TRINITY_DN51802_c0_g1::TRINITY_DN51802_c0_g1_i1::g.28283::m.28283 TRINITY_DN51802_c0_g1::TRINITY_DN51802_c0_g1_i1::g.28283  ORF type:complete len:175 (+) TRINITY_DN51802_c0_g1_i1:56-526(+)
MSSSLFTISSSEASKLVKNQKKRDDDKYCFLLQVSFQSVYSETPIPNTCLKKIPRLLNGI
PLGPGIMARDQMTNIRWRYIEGGTKLHTFISVPMYEEDAEEAKRSLKDSLMKQAQAVFGD
ITVKASVILSHCIDYDDDIIINDIAVSLDEGLHFRD*
>TRINITY_DN51802_c0_g1::TRINITY_DN51802_c0_g1_i2::g.28284::m.28284 TRINITY_DN51802_c0_g1::TRINITY_DN51802_c0_g1_i2::g.28284  ORF type:complete len:175 (+) TRINITY_DN51802_c0_g1_i2:56-526(+)
MSSSLFTISSSEASKLVKNQKKRDDDKYCFLLQVSFQSVYSETPIPNTCLKKIPRLLNGI
PLGPGIMARDQMTNIRWRYIEGGTKLHTFISVPMYEEDAEEAKRSLKDSLMKQAQAVFGD
ITVKASVILSHCIDYDDDIIINDIAVSLDEGLHFRD*
>TRINITY_DN51803_c0_g2::TRINITY_DN51803_c0_g2_i1::g.28243::m.28243 TRINITY_DN51803_c0_g2::TRINITY_DN51803_c0_g2_i1::g.28243  ORF type:internal len:186 (+) TRINITY_DN51803_c0_g2_i1:1-555(+)
EKCSIHTKLMDMYCQNHDQIGCHVCMAVKHRSCKDVFYIPEEIDNLLHEGDTKSILENLT
KANDELNDLIGAGHLELNTVNKDKNDTLNIIKIFRQKINTTLDELEKMTRDTFEANHAMI
QKKLKSDIASMEDIVKDLEAYQQKLQLAEGNRSQQFVCMKKCEEKLLKSKTTIKEVAKCP
TFSIE
>TRINITY_DN51804_c0_g1::TRINITY_DN51804_c0_g1_i1::g.28228::m.28228 TRINITY_DN51804_c0_g1::TRINITY_DN51804_c0_g1_i1::g.28228  ORF type:internal len:385 (+) TRINITY_DN51804_c0_g1_i1:3-1154(+)
SICDFSAVGSSVLQVAATDADGDVLRYTIIGGNAAAQNFYLNPYTGVLTLSKYLLGTNNN
SFTFTVQADDQRVNQRTATAEIFIQILRDQSQPEFTLEPYSGFVQENAPNGTSITTVSCF
DRDQSCGNIFFKEVQYTVASAFFGINSQTGNVFVRDSVGLRSYTSNQFVFRVQCCNSGYP
SSCDESSVPITVARIQNPPFFTQQYSATLYACEGYRQLGETILTVSATDPDGDFITYSID
SNDYYYIQPNTGAIFLKKLLTDGTQTVDNIRVQACDSGSICGSTVVELTIQRTLSLPFFT
QNSPQQATIFPNTEVGSTVMTVTALHSDLRGELYYGLEGVYPAQDFFDIGLTSGIITLKQ
SVQNDRTCSNYQLRVVAYDSVCSG
>TRINITY_DN51808_c0_g1::TRINITY_DN51808_c0_g1_i1::g.12250::m.12250 TRINITY_DN51808_c0_g1::TRINITY_DN51808_c0_g1_i1::g.12250  ORF type:internal len:484 (+) TRINITY_DN51808_c0_g1_i1:3-1451(+)
SEDYSLGLSLVPLDPRDEDGPSVTCSIVSITSTSSVQQTNLRDYFYLNPYNCLLTVQQSL
TTIGVNDVFMTVSATDNGVPPSSSQVNAQVTINIFRNNNDPFFINTPYVNTIPETTVIGA
RVITVTARDNDDLQQNLRYEIIGDDTTTSYFNFNATSGVISVSQSLTRENRDFYRARIVA
YDSGSPARSATVTAMIYINRNENQPVFNPTFYEETILETDPSNTVILRVTATDADRIAPW
NSVTYEMQNSNQNNLVNTYFELERGTGDIRVRLPLYNDISDQTAYTFTVLARDGNDQGSI
SNAQVTINVERNTFTPDFQNLPYSTKIPFSISPGTMVFDVEATDRDTINPYDAVTYSIIG
DNQAQNRFFINPTNGVITANSQSVFNDANSFYTIRVLAQDGGTPRLSSTATVNVEVERNQ
NTPFFQPQNYTVTVNEIQDLGVTILTINGVDQDIQAPYNTLVYSVDTFSNSLAAEYIGVR
TNS
>TRINITY_DN51810_c0_g1::TRINITY_DN51810_c0_g1_i1::g.12305::m.12305 TRINITY_DN51810_c0_g1::TRINITY_DN51810_c0_g1_i1::g.12305  ORF type:5prime_partial len:236 (+) TRINITY_DN51810_c0_g1_i1:3-710(+)
SWVKMSAPMKKFLTRVVPQTTEKPLGSVIFLHGSGDSGAGVQDWVNSVVGEKFSFPHLRL
LYPTAPARPYTPMMGQYSNVWYNRQQISPTSPDDESVDVMATALTELIHSEVQLGIPVDK
IIVGGFSMGGGMALQIGYRYMRQLAGVFALSSFLGTPSHVYQALKTDPSPTPPLFQSHGQ
LDELVHYSWGKETYEKLTSLGVKGQFHSIPGVHHEMDEENLRQLHDWIAKLVPPS*
>TRINITY_DN51811_c0_g1::TRINITY_DN51811_c0_g1_i1::g.12268::m.12268 TRINITY_DN51811_c0_g1::TRINITY_DN51811_c0_g1_i1::g.12268  ORF type:internal len:164 (+) TRINITY_DN51811_c0_g1_i1:2-490(+)
GRGRGTQQNQVNRNTQPFGVQGARANPRPPAVGTSNRVGQATRTTMDSDPTSQQNGEEPE
AEQRMTYQGGYSMIAPNQKKRQQITQMAQRETEAYENHIQQKTPKSFSYVGTAGGGAISE
AEARQKQTSFSKTQRLLKQHERTSFVKQKEEEELRKKKEEYRR
>TRINITY_DN51812_c0_g1::TRINITY_DN51812_c0_g1_i1::g.12296::m.12296 TRINITY_DN51812_c0_g1::TRINITY_DN51812_c0_g1_i1::g.12296  ORF type:5prime_partial len:233 (+) TRINITY_DN51812_c0_g1_i1:3-701(+)
PRLDKAASHSEFVCTPSRDDHSSYFKVQVLGAPGCGKTSITNQFMSSDYANAYDSMNVDD
IERTVTIQLDGDEQTMEFIDALPWDDRVDHDIDVTADAYVIVYSVIDRVTFDAAVQSLYK
MRHGLGTDRPIVLVGNKIDLVRKRKVKRDDVLSICRTYDCLHFETSAALNHHVDELLVTI
LKQIRHKLNPALHPSPEISEPEMKRRESGKGASGFLVRLYRRLSRKGRPKSK*
>TRINITY_DN51813_c0_g1::TRINITY_DN51813_c0_g1_i1::g.12280::m.12280 TRINITY_DN51813_c0_g1::TRINITY_DN51813_c0_g1_i1::g.12280  ORF type:5prime_partial len:443 (+) TRINITY_DN51813_c0_g1_i1:2-1330(+)
FAGFSWRGGSERETTGILLWSEPFCSKLPTGEEVAVLLMDTQGAFDSESTVRDCATVFAL
STMISSVQVYNLSQNIQEDDLQHLQLFTEYGRLALEANDNESKPFQVLEFLVRDWSYPYD
APYGFDGGFQILEKRLQISNRQHPELQQLRKHIKSCFSKIGCFLMPHPGLRVATNPHFDG
RLKDIEIDFKAQLKDIVPSLLSKENLIVKEINGCQITCRELVEYFKAYIKIYQGEELPEP
KSMLHATAEANNLAAVSNARSQYVKDMEEVCGGDKAYIHPNELELEHKRCLNQSLEAFRS
ARKMGGPEFSKTYKEQLTDELIGQFENFQKHNESKNIFSAARTPAVLFTVMIACYMVGGV
FGVIGLESIANLFNFVMILFLIQLCTWFYIQYSGDYRTLAVQIDQMAAVVWDHALAPLYA
QLMQQGANLAVRQATQTRAKSD*
>TRINITY_DN51813_c0_g1::TRINITY_DN51813_c0_g1_i2::g.12281::m.12281 TRINITY_DN51813_c0_g1::TRINITY_DN51813_c0_g1_i2::g.12281  ORF type:complete len:201 (+) TRINITY_DN51813_c0_g1_i2:274-876(+)
MLHATAEANNLAAVSNARSQYVKDMEEVCGGDKAYIHPNELELEHKRCLNQSLEAFRSAR
KMGGPEFSKTYKEQLTDELIGQFENFQKHNESKNIFSAARTPAVLFTVMIACYMVGGVFG
VIGLESIANLFNFVMILFLIQLCTWFYIQYSGDYRTLAVQIDQMAAVVWDHALAPLYAQL
MQQGANLAVRQATQTRAKSD*
>TRINITY_DN51813_c0_g1::TRINITY_DN51813_c0_g1_i3::g.12282::m.12282 TRINITY_DN51813_c0_g1::TRINITY_DN51813_c0_g1_i3::g.12282  ORF type:5prime_partial len:139 (+) TRINITY_DN51813_c0_g1_i3:2-418(+)
FAGFSWRGGSERETTGILLWSEPFCSKLPTGEEVAVLLMDTQGAFDSESTVRDCATVFAL
STMISSVQVYNLSQNIQEDDLQHLQLFTEYGRLALEANDNESKPFQVLEFLVRDWSYPYD
APYGFDGGFQILEKRLQV*
>TRINITY_DN51816_c0_g1::TRINITY_DN51816_c0_g1_i1::g.12271::m.12271 TRINITY_DN51816_c0_g1::TRINITY_DN51816_c0_g1_i1::g.12271  ORF type:5prime_partial len:292 (+) TRINITY_DN51816_c0_g1_i1:2-877(+)
DPSAITTSQIVLICMAIFIFFGSLVAILIAQYSWTRYDQDTDQREKLMQEYQFEDIELDS
MKSRRSSKMSSMNKAGAAAINPAFLDTEFKGTLLNGMKSKPVYESQELRMNFDEEPISDN
LPIALGPSEINATISIDDSGVENTSDHSSDRYKSSVADKDSPRENRASNNLLIAGEGPVM
TSSPRVSHEGALVFDAEMIRPGPSNEILNKNDKDPASRINLRIDIGETETDDELDSENDE
MNPLPICSETEQQNVDKKDNKLNGVTKVKKTVDFVETVEEISNEEDEVTSF*
>TRINITY_DN51822_c0_g1::TRINITY_DN51822_c0_g1_i1::g.12297::m.12297 TRINITY_DN51822_c0_g1::TRINITY_DN51822_c0_g1_i1::g.12297  ORF type:5prime_partial len:593 (+) TRINITY_DN51822_c0_g1_i1:2-1780(+)
IDEFQIKYDALMQLKPVKANMENLEEKDIPKLKTCLKKCQEEIKKLTEQLKRLEEELHKK
EEDETQAKSIQPDIVMMDRYYGEIKELDKKISTQAAKLTGGDTGRTLQIVIDEKEDLQVR
VDSMARQLDHKRQKLGDHSDQVQVLRATINSLREEKLGIENDLQQRIKLEEDKVNLQTEN
EAHEHEIKEASEKLQPLQAKMEKLRAEKDGVILEKDEQIEASKAEVEIVKNHATKVKNVN
KDIKSYNQSSKSDRLDQSRSGKKKIEGKLTKIEVEVKDLSLNIDKLRKDLSMQKVRELDL
QNNLLLRNKRKEVEGLTIKISDLQEKLGDLDVAHLERESRRLKRKREDFEKERNVAEGRQ
RGFEDQIRTIQKELSSDMYKGAEDKYRNKMIDLRTTELANTDLEKYYRALDKAIMNYHNM
KMEEINKIIRELWRNTYKGNDIETIEIRSDEDDSATMKTRKTYNYRVVMIKPGDAVIDMR
GRCSAGQKVLASLIIRLALAETFCLNCGILALDEPTTNLDRENIESMACALVEIIKGRIH
QRNFQLVIITHDEDFVELLGRSEYVEEFFKVSKNQYGCSQLTRAKVQDLHSR*
>TRINITY_DN51823_c0_g1::TRINITY_DN51823_c0_g1_i4::g.12236::m.12236 TRINITY_DN51823_c0_g1::TRINITY_DN51823_c0_g1_i4::g.12236  ORF type:complete len:113 (+) TRINITY_DN51823_c0_g1_i4:1-339(+)
MVLYRNCLLYTSLSAQHARLRNNCSNLNHDLYVNHIENYPTCICTHGVEDAEHYFFNCIL
FVQQRIIKTQGCSTHSMSKSCYMDQTIIRMKTTSISSEVFKLSFTNPEDSNN*
>TRINITY_DN51824_c0_g1::TRINITY_DN51824_c0_g1_i1::g.12292::m.12292 TRINITY_DN51824_c0_g1::TRINITY_DN51824_c0_g1_i1::g.12292  ORF type:3prime_partial len:479 (+) TRINITY_DN51824_c0_g1_i1:723-2156(+)
MVALRRTIYLTIQSSLDFEECAHKLMKMELKPGQEVELCNMIQDCCAQMRTYEKFFGLLA
GRFCMIDKKYVQPFQVMFGEQYNTIHRLETNKLRNIAKFFAHLLHTDSISWAVLECIKLN
EDDTTSASRIFIKILFQELSEYLGLPKLNDRLKDVTLQEYFTGLLPRDNPRDTRFAINFF
TTIGLGGLTDDLRDHLKNVSKKLMQQKKVEQQTKDSSDEDDDDDDSDSSSSDESSDDSDS
ESSNSDSSDSSDDGSKKKKRKGHEKPTERETEKRKNIKGKKTVEKEKTKDKKGRKDKDQT
NGANSKLDRKKDKKEEKKKEKERWKEEQAQKEREENFKRLSKLANYGDVPVEFASDKNDA
GTKRSGKTDKGSRKTKSNKNKQARDADSGNVERKRSRNDSDRDGYSSRDGNVFSRERDQF
DARPNLDRSYDSSFDSRDERNDVRRGKKGRDFIEVERDDRPIRIERNFERLDIYEDKF
>TRINITY_DN51824_c0_g1::TRINITY_DN51824_c0_g1_i2::g.12293::m.12293 TRINITY_DN51824_c0_g1::TRINITY_DN51824_c0_g1_i2::g.12293  ORF type:internal len:584 (+) TRINITY_DN51824_c0_g1_i2:1-1749(+)
YFKDFQSVLVELDLVEEEDQFTHLLTLEDAGNPEDILNVFKADPDFQENEEKYKILKKEI
LDEGSEDEDGSGSGDSGSDDDSDDEEDKEAEEAKQQLIIDQTETNMVALRRTIYLTIQSS
LDFEECAHKLMKMELKPGQEVELCNMIQDCCAQMRTYEKFFGLLAGRFCMIDKKYVQPFQ
VMFGEQYNTIHRLETNKLRNIAKFFAHLLHTDSISWAVLECIKLNEDDTTSASRIFIKIL
FQELSEYLGLPKLNDRLKDVTLQEYFTGLLPRDNPRDTRFAINFFTTIGLGGLTDDLRDH
LKNVSKKLMQQKKVEQQTKDSSDEDDDDDDSDSSSSDESSDDSDSESSNSDSSDSSDDGS
KKKKRKGHEKPTERETEKRKNIKGKKTVEKEKTKDKKGRKDKDQTNGANSKLDRKKDKKE
EKKKEKERWKEEQAQKEREENFKRLSKLANYGDVPVEFASDKNDAGTKRSGKTDKGSRKT
KSNKNKQARDADSGNVERKRSRNDSDRDGYSSRDGNVFSRERDQFDARPNLDRSYDSSFD
SRDERNDGRRGKKGRDFIEVERDDRPIRIERNFERLDIYEDKF
>TRINITY_DN51825_c0_g1::TRINITY_DN51825_c0_g1_i1::g.12258::m.12258 TRINITY_DN51825_c0_g1::TRINITY_DN51825_c0_g1_i1::g.12258  ORF type:internal len:344 (+) TRINITY_DN51825_c0_g1_i1:3-1031(+)
CSMLDRLCLNCNRMGQVECECPCECPLAMDFCTGDLLKSEDMNPSCPRFPEKERIARVDP
SVTISLDQCKPIQCESKTTHMDCLGVVGCEWCQAKGFDSYDKNGMLVHKPLPHPFCASQA
TCFGGVVGAPTPYGDRPLTQLDNTEETVTKSAPVGPVAGGIMGCFLVLALGVYCYRHRVH
RNSLQYISTLPENQNRHSQFYETEDIDPVEDNGNGHTNFVLATFENPASISPYRVNTSYR
RPAGGDSDHGYSTMTPHDDSEHASLPCLEPLIVGKDRYKPGVYTSVKTPVLPPPPSVASR
RSRSPTPPQTRLSSYLPIPEQPDPSQTIIDTVIQEYPHSILAN
>TRINITY_DN51826_c0_g1::TRINITY_DN51826_c0_g1_i1::g.12239::m.12239 TRINITY_DN51826_c0_g1::TRINITY_DN51826_c0_g1_i1::g.12239  ORF type:5prime_partial len:150 (+) TRINITY_DN51826_c0_g1_i1:1-450(+)
AIDYCSLNPCVFGKCSNGINDFICLCDPGYQGNNCQSAVDYCASNPCVHGECSNGIGGYT
CLCHTGYQGTNCQSGIGEMFTGIGECSSPCYHGQCKDGLCSCDLNYTGVHCQYATVHCTD
RGDCERLLYDCEGGDSYCSGGVCMCSHWD*
>TRINITY_DN51827_c0_g1::TRINITY_DN51827_c0_g1_i1::g.12301::m.12301 TRINITY_DN51827_c0_g1::TRINITY_DN51827_c0_g1_i1::g.12301  ORF type:internal len:214 (+) TRINITY_DN51827_c0_g1_i1:2-640(+)
LELFEIYGVDMTRLCILSNVAPKSERNWNNEVYVGVQKWLNRVWSLVGVLVNRSEVTKTA
EDKLVDQWNSTIKTFRNQYLMEIGKHMEKTFLFNAAISRMHELTSELKKVPLEVAVSSIE
FERAVSDLVVIMAPLSPMFSSELWAVLANQINSSWTKYDLTRGVHEQQWPTVDSDLKVVL
SVCCNNEVIGRIPVLYQELQNLTSESALLKTRG
>TRINITY_DN51828_c0_g1::TRINITY_DN51828_c0_g1_i1::g.12299::m.12299 TRINITY_DN51828_c0_g1::TRINITY_DN51828_c0_g1_i1::g.12299  ORF type:5prime_partial len:189 (+) TRINITY_DN51828_c0_g1_i1:2-568(+)
SVETAAETTTTAAETKVECSECVQPESNETTTESQSDNSVSQSDDSSSENKHDIDHSDIS
SSDDAKQSETCTSVQNEDQSDSINIDQSQQVQAESVSQSESTEHVTESVNETTTSSNEQT
TTDTVNVPMVGNSETENISMNNVDPIKDDGNECNSTTEVMETDPCVEEKTEASEAQSTTD
ETEPMDQE*
>TRINITY_DN51830_c0_g1::TRINITY_DN51830_c0_g1_i1::g.12260::m.12260 TRINITY_DN51830_c0_g1::TRINITY_DN51830_c0_g1_i1::g.12260  ORF type:5prime_partial len:104 (+) TRINITY_DN51830_c0_g1_i1:1-312(+)
EACKTFVLHKEDHTLGNSLRYIIMKNPDVQFCGYSIPHPSEEKINFRIQTHGKPATDVLK
KGLKDLNTVCEHVLRTFENSVNEDKRRNQQKTDIEMMDQSGNG*
>TRINITY_DN51831_c0_g1::TRINITY_DN51831_c0_g1_i1::g.12259::m.12259 TRINITY_DN51831_c0_g1::TRINITY_DN51831_c0_g1_i1::g.12259  ORF type:internal len:880 (+) TRINITY_DN51831_c0_g1_i1:2-2638(+)
QNLNYRVTIDEDHRLGSLVLDVNATDADRDDIVTYRQGSNWDPEDENTFYLDSASGRILL
LRELNDASTRDQYIFQIIAEDSVQNPWKRTAVATVTVDVVFDHPPEFLNVNTYNKTILEN
IPVSDIVFDRVEARDVDPFAGELVYNIVGKLASPSFFSIKKSEFSNRAEIKLERSLKGET
QNQFEVEIEAYDASYPTKKVYATLYIYVIRNIFSPNLNDLTANIFDYQSPAESFLTVVGQ
DSDGDSLKYSLSGDGVPEMFIINQYTGQLWVVGKLRGNGTRQFVMTVTASDQRNPEKFDS
SQIVVNVNYDDHLPSIDNGFNNIISAFVTENADLGTSVAIVGASDIDITEDNKGSIAYEL
QDRGNGLGYFLLRPNGEVYLDRSLNASQRNVFEYKVYIDVFDTRYPENRQTAEVRIVVDR
NANAPRFQPALYDISIDETEEQYKPLGYVEASDRDVMDKITYSIIGTPSEYFDVNPLTGM
IFLKDDLLRDTRTSYSFTVQATDNFIPTAKFGTANVNIQVTRDNPIRFNNIQRLVTNEKI
AVNTTITSTNNRIMASDTDLQDSEVTFEVLGTSLGSHFFGIRRVDATSVNVYLKKELRSG
NRNINNYQLLLVAYDMLRSRNKAYATVDITVLRNINPPVWSFDVTNVNIREDMPLYNDVT
KISATEADDENISYSIAKVEDQRGVIPGPSGYFIIDSESGVIQLKRSLLNSDINGFLMTV
RACDDGVQQKCIERNLTITVVRNHFPPRFLENTFIFSIRDDKAINTLVGTVESIDSSPVG
PTVYSLVIPYPQVFRINETTGEIFLQETVFDSRIEQYQFQVSAYDSGEPNYVGKSNVIVN
VERNPSKPSFFTDPMYRKVHETFPLGDVILSANATDLDA
>TRINITY_DN51837_c0_g1::TRINITY_DN51837_c0_g1_i1::g.12291::m.12291 TRINITY_DN51837_c0_g1::TRINITY_DN51837_c0_g1_i1::g.12291  ORF type:3prime_partial len:129 (+) TRINITY_DN51837_c0_g1_i1:134-517(+)
MAENQQVSAFPLPPMQYVAQYTDDNIKRGRAPPPPQPLQDTYTMFGHTFTADDMIVRPLE
SQGFRRLHPQNYDHKRELKKLNHSILANFLDMLDIMIKAPDSPKRNEKLEDLNLLFIHMH
HLINEFRD
>TRINITY_DN51839_c0_g1::TRINITY_DN51839_c0_g1_i1::g.12257::m.12257 TRINITY_DN51839_c0_g1::TRINITY_DN51839_c0_g1_i1::g.12257  ORF type:5prime_partial len:152 (+) TRINITY_DN51839_c0_g1_i1:2-457(+)
KHDKLSDAKIRIKAGLFQGPKSPVSKLDADSPVFGATCMAKGKHLDFQSVVSKVGKPFKS
NEGTDCASSCSDFKDYRSQVEVTPLREPSLALSEEIDGSLSRNAYSDCNLEMSCSQQARL
DDMTVDELAGYFEDFVHIPKKMSSMAEMMYT*
>TRINITY_DN51843_c0_g2::TRINITY_DN51843_c0_g2_i1::g.12255::m.12255 TRINITY_DN51843_c0_g2::TRINITY_DN51843_c0_g2_i1::g.12255  ORF type:complete len:101 (+) TRINITY_DN51843_c0_g2_i1:138-440(+)
MCKYNIDINMYNSCYSEYKVGYRKAMRKMRHGRASSNADDAESMNQLKILVKKAMLEKRE
SQAALRGQLKRKQRQSSLTVVFHTKDGKTVFEKLAEIEGE*
>TRINITY_DN51845_c0_g1::TRINITY_DN51845_c0_g1_i1::g.12298::m.12298 TRINITY_DN51845_c0_g1::TRINITY_DN51845_c0_g1_i1::g.12298  ORF type:internal len:121 (+) TRINITY_DN51845_c0_g1_i1:2-361(+)
LRNTSSDKILGDMETRELRRKLAAAEDELRNLRSKAGILSDYDIQCRRLREDIALLTGRR
DALQRSSTSIREEMSSFRSSTPSKSKCDDTPVPSGDTLDSLTKYRYTPRISSPLCIDDPV
>TRINITY_DN51846_c0_g1::TRINITY_DN51846_c0_g1_i1::g.12285::m.12285 TRINITY_DN51846_c0_g1::TRINITY_DN51846_c0_g1_i1::g.12285  ORF type:internal len:456 (+) TRINITY_DN51846_c0_g1_i1:3-1367(+)
RYAAVAESCSLIDDFSDFVDGDQAEIGERGINLSGGQKQRISLARAVYSNKDIYLLDDPL
SAVDIHIGRHIFSECIMKQLQGKTVLFVTHQLQYLNQCHSVMVIKDGVVTDLGTHSQLMA
KDTEYANLIKVYYTKEKENEASLESIGGHPKSLHRQFSADPGYLIRQRTLSQGSRTRTMS
QGSRQSDDGSGSPRSKRDPLRQMSMMSNRTMSVEEETSQQKGGKLIVAEEKAEGKVGWPV
YKSYMKAAGGLVVSCFVIFTFIVAILAQSFTTWWLSYWLNQGSGNTTIIVDNVTVISQSI
SDHPDLYFYTAVYGGSVGVIIITTAFRAFVFMKATLRASSTMHNNIFSKMMTSSMQFFDT
TPVGRIINRFSVDLDEIDIRLPSSSEMFLQNVLLILNAIAMIVYVSPWFLFALIPLIICF
GVLNVIFTSGVRELKRMVDITQSPVISHVTASIQG
>TRINITY_DN51846_c0_g1::TRINITY_DN51846_c0_g1_i2::g.12286::m.12286 TRINITY_DN51846_c0_g1::TRINITY_DN51846_c0_g1_i2::g.12286  ORF type:5prime_partial len:400 (+) TRINITY_DN51846_c0_g1_i2:3-1202(+)
RYAAVAESCSLIDDFSDFVDGDQAEIGERGINLSGGQKQRISLARAVYSNKDIYLLDDPL
SAVDIHIGRHIFSECIMKQLQGKTVLFVTHQLQYLNQCHSVMVIKDGVVTDLGTHSQLMA
KDTEYANLIKVYYTKEKENEASLESIGGHPKSLHRQFSADPGYLIRQRTLSQGSRTRTMS
QGSRQSDDGSGSPRSKRDPLRQMSMMSNRTMSVEEETSQQKGGKLIVAEEKAEGKVGWPV
YKSYMKAAGGLVVSCFVIFTFIVAILAQSFTTWWLSYWLNQGSGNTTIIVDNVTVISQSI
SDHPDLYFYTAVYGGSVGVIIITTAFRAFVFMKATLRASSTMHNNIFSKMMTSSMQFFDT
TPVGRIINRFSVDLDESKFYGFASLFCWQFFSLKKNLCP*
>TRINITY_DN51849_c0_g1::TRINITY_DN51849_c0_g1_i1::g.12251::m.12251 TRINITY_DN51849_c0_g1::TRINITY_DN51849_c0_g1_i1::g.12251  ORF type:5prime_partial len:185 (+) TRINITY_DN51849_c0_g1_i1:3-557(+)
GFMKTIPSSPPIDGDYGVYALDCEMVYTTMGIELARVTVVGTDEEPVYETLIQPDNPVVD
CNTRFSGITDEDLEDVHTSIRDVQAVLLSLFTAQTILLGHSLESDLTALKLIHTTVVDTS
VVFPHRLGRPYKRALKTLMVDFLKKIIQDDVGGHDSQEDAVACLQLMQYRLKEDARKEIR
RLST*
>TRINITY_DN51849_c0_g1::TRINITY_DN51849_c0_g1_i2::g.12253::m.12253 TRINITY_DN51849_c0_g1::TRINITY_DN51849_c0_g1_i2::g.12253  ORF type:5prime_partial len:185 (+) TRINITY_DN51849_c0_g1_i2:3-557(+)
GFMKTIPSSPPIDGDYGVYALDCEMVYTTMGIELARVTVVGTDEEPVYETLIQPDNPVVD
CNTRFSGITDEDLEDVHTSIRDVQAVLLSLFTAQTILLGHSLESDLTALKLIHTTVVDTS
VVFPHRLGRPYKRALKTLMVDFLKKIIQDDVGGHDSQEDAVACLQLMQYRLKEDARKEIR
RLST*
>TRINITY_DN51854_c0_g1::TRINITY_DN51854_c0_g1_i1::g.12283::m.12283 TRINITY_DN51854_c0_g1::TRINITY_DN51854_c0_g1_i1::g.12283  ORF type:internal len:692 (+) TRINITY_DN51854_c0_g1_i1:2-2074(+)
LLAGLKDVDRHVANGEILGVTLLMEDVLQTGFQDISLLTDHVNGEPTDSKTKDKKPRSAS
IKSNDMKRASSSLGAVSKLPIQNVSLSRTQEPIKAYKLLKFFLLLWKCLEYLKYDWGKRK
LGVEAIHSMSMYKDFCKVYKTEVLLPTLQSVARRLGQGEMYEGIALDTDPLVMPRGASEV
EVRAKQLVKLFENLECHMINELRKKLNKELTLVIAERGRVEETALPTDLWKRPVMKESFT
ITKPHVTEAFYEKLTSLCEENDDKITFSRKHFNSCIAELARSVMGREKSNFESYTMYYEN
LLRSLHQNLYQREQEIKQMKDQLKTTQQNAMVEVQCHLANQGHDLIMEITALRAKVAEMR
EMSFNQQKEIREDVRKEYDNLIQNLFSSTFSLKNKFDEFRTDLHDDVFERIGETRREAFA
SMAKVREKFGSEPGEEGNHILAKSETLRELKHDNHNLSTLILKMKAMKTWRQNHESVNFV
KSIRGLKNESENNKKVCEAMRMEAEEQIILLRQQIVALRKALSDAQREANDVKKQLDKEL
KEKLEKTHEAMQKARSQRQLEQAKQANIEKLLEELQDKETQLQSLSEEKDKNVKQQHAFH
DKIKKDIDTSRKQLLHERNMKLDAFQRVDDLQAVVYDYESCVSRTQSAFSPATPSTGKRS
RVQSAHRSLPSRGTPSSGLFPPAIIWPNNRT
>TRINITY_DN51861_c0_g1::TRINITY_DN51861_c0_g1_i1::g.12256::m.12256 TRINITY_DN51861_c0_g1::TRINITY_DN51861_c0_g1_i1::g.12256  ORF type:5prime_partial len:190 (+) TRINITY_DN51861_c0_g1_i1:1-570(+)
ADSVRNYMSKFLSDDWMSQRNFLQLSDLDGTSKSCISDQWWCTLNVSALKLHVPLSVTPS
VTIHETLDLLNKEGFDQVPVVDKDGNILGMVTIGNMMAQVIKSKVKRSDPVSMVMYKQFK
QVQMGTSLGELSRMLDTDHYVLVVHGQTQYEGNSKTTKRQMIFGIATRIDLLNFITENQQ
LSDEPRSPN*
>TRINITY_DN51862_c0_g1::TRINITY_DN51862_c0_g1_i1::g.12308::m.12308 TRINITY_DN51862_c0_g1::TRINITY_DN51862_c0_g1_i1::g.12308  ORF type:5prime_partial len:456 (+) TRINITY_DN51862_c0_g1_i1:3-1370(+)
ELYLENIDEFVNDENKIVTFKWLSQTLQVHCNVAKQMLYKFIENERNAKDRDGFTVTYFV
SGLSKPDENKEQAFKCAVVSEEKLESYKSSFQTLTSCHVYSVQKVKLKDTNALYMTDYEK
FKENVFESNKYSSIQYDRATLRSSDEMDLLAVNIMPSAEPDKKSVSTSNGNTGSSKTTSK
KQSTSALASMFAKADATKKAVKQTDTKKVAVKEEKTEKETDSKTTGKGGNKKQPAGMMAF
FSKQTEKKPTPGTAKNENDKVTMEEKKISPMKEKSPAKSKKTPRQQDSDDDENVVKSKRR
RIKPDILDSSSEEEDMDESLIPPTPPPKEASPEPEIVELDSPVEEIEEDPIPKKSSPVKD
SVTKGNTSNSGERKRKRRKKKVSKTSMDAEGYMVTEKVWEEESTDASEAEEPVKKKTDTK
PVKSPNKTGSPQKKPSPSKKGSGKQTSLMSFFKKK*
>TRINITY_DN51864_c0_g1::TRINITY_DN51864_c0_g1_i1::g.12306::m.12306 TRINITY_DN51864_c0_g1::TRINITY_DN51864_c0_g1_i1::g.12306  ORF type:internal len:367 (+) TRINITY_DN51864_c0_g1_i1:3-1100(+)
EMSIADSRLSALAKKGPIQVYMAKYSYDPYTYSPNENPEAELQIQAGDYVLIYGEMDEDG
FFDGELIDGRRGLVPSNFIEKVADEDLPDFHAAMATVGNHDEDSTAANSVQQDIDFDSSE
ETDKQDDLALDLNHLKPDPSSDLDDIEEEEDDTLSSKYSIKKNFSQTGAPFPKSLQLDRQ
LANSILVSWQPPDDVNPADLRSYHVFLDGDFKTAIRGSERTKALLENVESRKIHRVSVRC
ISSMGQSHDNQCTILVGKDVIPAPFDLRVGDITAHAATVSWTPGDSCLHHAIFVNNVEVR
VLKPSVFTHILTGLSPATCYKVTIQAKNLAGKQDKNVSAEKLSSNIEFMTALGGVPDPPV
NVQVES
>TRINITY_DN51865_c0_g1::TRINITY_DN51865_c0_g1_i3::g.12241::m.12241 TRINITY_DN51865_c0_g1::TRINITY_DN51865_c0_g1_i3::g.12241  ORF type:internal len:101 (+) TRINITY_DN51865_c0_g1_i3:3-302(+)
EDSPNQVVGIQGCEESPNQVVGIQGCEHSPNQVVGMQRVEDSFNQVVRMQVGEDSPNQVV
GIQGCEESPNQVVGIQGCEESPNQVVGIQGCEESPNQVVG
>TRINITY_DN51865_c0_g1::TRINITY_DN51865_c0_g1_i4::g.12242::m.12242 TRINITY_DN51865_c0_g1::TRINITY_DN51865_c0_g1_i4::g.12242  ORF type:internal len:105 (+) TRINITY_DN51865_c0_g1_i4:3-314(+)
EDSPNQVVGIQGCEESPNQVVGIQGCEHSPNQVVGMQRVEDSFNQVVRMQVGEDSPNQVV
GIQGCEESPNQVVGIQGCEHFPNQVVGKHWCEDSPNQGVGILGC
>TRINITY_DN51871_c0_g1::TRINITY_DN51871_c0_g1_i1::g.12302::m.12302 TRINITY_DN51871_c0_g1::TRINITY_DN51871_c0_g1_i1::g.12302  ORF type:internal len:432 (+) TRINITY_DN51871_c0_g1_i1:2-1294(+)
FHPSILQSLLPQLSSQRLAVRKRAIIAIGFLVMSCNNTLFIELIDFLLLELGKNSSTSTT
RTYIQCVGAISRQAGHRFGEHLEKIMPHVIKFCKLEDDELREYCLQAFESFVRRCPKEIS
PFVSDIIQICLKYICHDPNYNYDDDDDNDMEMEADEEEEEGSDEEYSDDDDMSWKVRRAA
AKCLSAVVATRHEMLLDFYKVISPALILRFKEREENVKADIFHAYITLLRQTRPTVSPDP
DAMEQEGGPVSMLQSQIPDIVKAIHKQLKEKSVKTRQGCFSLLTELVLVLPGALTDHLPM
LVPGIQYALGDKNSTSNMKIDTLAFLNCLLSNHSPVVFHPHIKVIVPPIVHAVGDPFYKI
TSEALLVTQQLVKVIRPLDLQVSFDFKPYVRELYSCTLTRLKAADIDQEVKERAISCMGQ
LIRNLGDCLNA
>TRINITY_DN51871_c0_g2::TRINITY_DN51871_c0_g2_i1::g.12303::m.12303 TRINITY_DN51871_c0_g2::TRINITY_DN51871_c0_g2_i1::g.12303  ORF type:internal len:125 (+) TRINITY_DN51871_c0_g2_i1:2-373(+)
LKECLPIFLERLKNEITRLTAVKALTMIAGSPLKIDLRPILMEGIPILASFLRKNQRALK
LSTLACLDVLVKNYGSALTAAMINDMMKEMPPLINENDLHVSQLTLNLLTSISKIHKASM
ASVP
>TRINITY_DN51872_c0_g1::TRINITY_DN51872_c0_g1_i1::g.12269::m.12269 TRINITY_DN51872_c0_g1::TRINITY_DN51872_c0_g1_i1::g.12269  ORF type:internal len:371 (+) TRINITY_DN51872_c0_g1_i1:2-1111(+)
EAASGGHVDAIKFLLERGGNPNRIGQFMRTPLYRAAFAGHLEACEVLLQNGADPRPYASD
GQTPEHIASAAAIVELLQNWDIEQTELLLKKLETDKERRKDEDRQRREAECNILEIVVAE
AQKEYDTLQKRLDFAYCELNKRITEHDSAEFMGFDRPELTLQSIHDQEAEVEILKIDMEK
ARDSLANAKLKLREQQKGGEESMDPEDLPGLKVNIRELDDVLMRDVGNKIAESGKWPLLI
DPNGQAATFLRYRDTNYINALSPAQMEPEKVRMAVLGSVRFGKPCVIDMMEVDMYHAVGR
KFDIVLEGLLDMMMNKSIMQEENYLKLVKPTDPPDYHKMKFIDSRTALFKVVIITKNPWP
PEELMDMMYP
>TRINITY_DN51872_c0_g1::TRINITY_DN51872_c0_g1_i2::g.12270::m.12270 TRINITY_DN51872_c0_g1::TRINITY_DN51872_c0_g1_i2::g.12270  ORF type:3prime_partial len:106 (+) TRINITY_DN51872_c0_g1_i2:196-510(+)
MEPEKVRMAVLGSVRFGKPCVIDMMEVDMYHAVGRKFDIVLEGLLDMMMNKSIMQEENYL
KLVKPTDPPDYHKMKFIDSRTALFKVVIITKNPWPPEELMDMMYP
>TRINITY_DN51875_c0_g1::TRINITY_DN51875_c0_g1_i1::g.12272::m.12272 TRINITY_DN51875_c0_g1::TRINITY_DN51875_c0_g1_i1::g.12272  ORF type:5prime_partial len:286 (+) TRINITY_DN51875_c0_g1_i1:2-859(+)
EKVKTENDEKKSKEINDDSLEKESSKTDLEIDENENAEESSPKKVNNEDKEVCDKTEIKE
NGQETSSEPDEVKKEKLNEVVEKKVKSEPENSESKEDLPLDVKESVKSESENKATGKSDN
KNDVKSEVEDNVKSENKDSVKIEEDKSEKEGLLNGTLNDVKDEVKEEPADVKEDPDDEVR
RALDGEESHAEFFDNVSQGLLSQWPKDRVVFHRLEQICYCVETGEWPFPPKMKNVHILGI
DSNSNTPTRSLTPCMTPKQDEETKESTAEKLKRKEKEFDVQLSEV*
>TRINITY_DN51876_c0_g1::TRINITY_DN51876_c0_g1_i1::g.12261::m.12261 TRINITY_DN51876_c0_g1::TRINITY_DN51876_c0_g1_i1::g.12261  ORF type:internal len:142 (+) TRINITY_DN51876_c0_g1_i1:3-425(+)
QKSNMADQQYAQQYQTAGQTGYQGYGGAYGTAQDASAYGQPGAAAYGAQQPAQPAAAGGY
GQQAVAGGYGSYDQSQYQQTAQAPSSQAAYGQPAQASYGGNQGYGQQSYSQSGGYGQQGG
GSQQGYGSQSAGQAGGYDQQS
>TRINITY_DN51876_c0_g1::TRINITY_DN51876_c0_g1_i2::g.12262::m.12262 TRINITY_DN51876_c0_g1::TRINITY_DN51876_c0_g1_i2::g.12262  ORF type:internal len:183 (+) TRINITY_DN51876_c0_g1_i2:3-548(+)
QKSNMADQQYAQQYQTAGQTGYQGYGGAYGTAQDASAYGQPGAAAYGAQQPAQPAAAGGY
GQQAVAGGYGSYDQSQYQQTAQAPSSQAAYGQPAQGQTGAQSYGSSYASYDQSAAYGQSQ
PQQSAAPPSYGQPQQQASYGGNQGYGQQSYSQSGGYGQQGGGSQQGYGSQSAGQAGGYDQ
QS
>TRINITY_DN51876_c0_g1::TRINITY_DN51876_c0_g1_i3::g.12264::m.12264 TRINITY_DN51876_c0_g1::TRINITY_DN51876_c0_g1_i3::g.12264  ORF type:internal len:166 (+) TRINITY_DN51876_c0_g1_i3:3-497(+)
QKSNMADQQYAQQYQTAGQTGYQGYGGAYGTAQDASAYGQPGAAAYGAQQPAQPAAAGGY
GQQAVAGGYGSYDQSQYQQTAQAPSSQAAYGQPAQGQTGAQSYGSSYASYDQSAAYGQSQ
PQQSAAPPSYGQPQQQGGYGQQGGGSQQGYGSQSAGQAGGYDQQS
>TRINITY_DN51877_c0_g1::TRINITY_DN51877_c0_g1_i1::g.12290::m.12290 TRINITY_DN51877_c0_g1::TRINITY_DN51877_c0_g1_i1::g.12290  ORF type:internal len:137 (+) TRINITY_DN51877_c0_g1_i1:3-410(+)
YRSSNSVIKKKPPWRILFFGTDDIALDTLKALHKNINTSSPSVESLEVVTISHQRTVRPV
RRYAESEHLVIHDWPIRPSPDKYDVGVLVSFGHLIPDSIIHMFPYGILNMHPSLLPRWRG
ASPIIHTILNDDKETG
>TRINITY_DN51878_c0_g1::TRINITY_DN51878_c0_g1_i1::g.12287::m.12287 TRINITY_DN51878_c0_g1::TRINITY_DN51878_c0_g1_i1::g.12287  ORF type:internal len:121 (+) TRINITY_DN51878_c0_g1_i1:3-362(+)
RSRFDRGRRGVDTETFEEWLTERGFMVTRTIGEPLDLDNAPDPEDKETIQVKSVELNIKS
NTEAHNTDKFDITETKSGQIAVLVVRRGQAFGLNVDFNREFNASKDELRIVFEFGDTPSS
>TRINITY_DN51878_c0_g2::TRINITY_DN51878_c0_g2_i1::g.12288::m.12288 TRINITY_DN51878_c0_g2::TRINITY_DN51878_c0_g2_i1::g.12288  ORF type:internal len:373 (+) TRINITY_DN51878_c0_g2_i1:1-1116(+)
PSSSRGTHVEIKLSAEDILNDWGAIIKKNNGNTLYLQIMTPPNIPIGKWRFAIDVVKKAN
ETAAVHRSKEKNPIYILFNPWCKDDQVYLSDEKLLDEYILNETGHIFVGNHKRKSAKPWS
FNQFDGVVLDCCLYLLDQTELKDYAKGDPIKVSRKISAMVNAPDDGGVLIGNWSGDYTGG
TSPSSWTGSGMILEEYHKGKKPVKFGQCWVFSGVVTTVCRALGIPARSTTNFSSAHDTDG
SMTIDHFVDSDGDPINFKNDDSVWNFHVWNDVWMARPDLPVGYGGWQAIDATPQETSEGI
YCSGPMSLLAVKRGEVNFPFDGPFTFAEVNADKVTWLVIGREKEIMNIQKNSVGKFLSTQ
RPGVERSPGRFY
>TRINITY_DN51878_c0_g2::TRINITY_DN51878_c0_g2_i2::g.12289::m.12289 TRINITY_DN51878_c0_g2::TRINITY_DN51878_c0_g2_i2::g.12289  ORF type:internal len:298 (+) TRINITY_DN51878_c0_g2_i2:2-892(+)
NAILFFILDDQVYLSDEKLLDEYILNETGHIFVGNHKRKSAKPWSFNQFDGVVLDCCLYL
LDQTELKDYAKGDPIKVSRKISAMVNAPDDGGVLIGNWSGDYTGGTSPSSWTGSGMILEE
YHKGKKPVKFGQCWVFSGVVTTVCRALGIPARSTTNFSSAHDTDGSMTIDHFVDSDGDPI
NFKNDDSVWNFHVWNDVWMARPDLPVGYGGWQAIDATPQETSEGIYCSGPMSLLAVKRGE
VNFPFDGPFTFAEVNADKVTWLVIGREKEIMNIQKNSVGKFLSTQRPGVERSPGRFY
>TRINITY_DN51880_c0_g1::TRINITY_DN51880_c0_g1_i1::g.12276::m.12276 TRINITY_DN51880_c0_g1::TRINITY_DN51880_c0_g1_i1::g.12276  ORF type:internal len:117 (+) TRINITY_DN51880_c0_g1_i1:2-349(+)
DVTSMELGRLLLVCVIIASLSVGQTQKTTTRGCPEGWTMFTNARQLSTCFWLSRDKDTWI
NAATWCGKMGGYLAEIAKSHYNGKLARAINKQKPGNYWIGLSDQENEGRYVWMEKK
>TRINITY_DN51883_c0_g1::TRINITY_DN51883_c0_g1_i2::g.12244::m.12244 TRINITY_DN51883_c0_g1::TRINITY_DN51883_c0_g1_i2::g.12244  ORF type:internal len:145 (+) TRINITY_DN51883_c0_g1_i2:2-433(+)
TTHLLLVLAWVAVFYSTGPHICSWYWLGWLYSTPLDHTSASGIGLGGCILLHWTTHVLLV
SAWVAVFYSTGPHICSWYMVGWLYSTPLDHTSALGIGLGGCILLHWTTHLLLVLAWVAVF
YSTGPHICSWYWLGWLYSTPLDHT
>TRINITY_DN51883_c0_g1::TRINITY_DN51883_c0_g1_i3::g.12246::m.12246 TRINITY_DN51883_c0_g1::TRINITY_DN51883_c0_g1_i3::g.12246  ORF type:internal len:111 (+) TRINITY_DN51883_c0_g1_i3:1-330(+)
TGPHICSWYWLGWLYSTPLDHTCAPGIGLGGCILLHWTTHLLLVYGWVAVFYSTGSHIRS
WYWLGWLYSTPLDHTSAPGIGLGGCILLHWTTHLLLVLAWVAVFYSTGPH
>TRINITY_DN51884_c0_g1::TRINITY_DN51884_c0_g1_i1::g.12295::m.12295 TRINITY_DN51884_c0_g1::TRINITY_DN51884_c0_g1_i1::g.12295  ORF type:internal len:995 (+) TRINITY_DN51884_c0_g1_i1:2-2983(+)
GRSDTQGEDDKDDKKVNVAESRAKAMLRDEFLISMQKFASSITRTIQQIEGEVRLEVPDL
ELSDNIDEVVANTELVDQIREICHEWTRLVRGALEMQLKKNPQGKGPLAEIDFWRERNAA
LSALVEQLKIPTVAKMLEAYSHLENDFDDVKSELHKYYVEAKDNVRFLSTLERHFKNIAH
GATFQVVIETIPSMMNALRMVWIISRHYNKDERMVPLMERIAWELAERVDKVINIRTIFK
DTTEEVKRRTEEAKRMLQVWKDSYFDVRAKIEMSGRDQRWEFDRKKLFERTDYMSNISQD
LYNVAQVLEEFYNIFGPELKAVTGDPKRIEEVLVRVKALVTPLEEVAFDPFVIRHSSSWK
SVMDQFNREVLAIENEAKMFIDESFQSLRSAEGAFNMLLKFKHIRSREAINAQMMQKFRD
ILVQYQKEVDTMDNLFNSQKESPPLHKNHPPIAGSIFWERSLFHRIKHVIIRFQSMEDMM
TSDMGKSTRAKYLSVGKQMKFYEDQRYEQWREHVEQILPSLLKRNLIVKPTHAQQIQLQQ
QQQQQATEDGQDAEANIYEVKYIVDFDAMLAEIISETKYMEQLGFSVPELARNVALQDEK
YIKYVESLTHMLQRYNKLLASLDHAESALLEDHVRDLRRVIRPGAKRLNWNSLGIKDFCH
KCEQAIAKFESLVNQIQKNAKDINQRLVMIESANLFKSPPQKYPDILPSCKEYFEHIERE
RSKDFEILARKYRAIGPLLTKMEGLVVHTNSGRSPKLHQYYAHWEGKMYKALSKLILNNL
KRFEIALRSDKPLFQVETLLAAPDVVLHPQANEVYKLSLQCVRDCVEGTKLFVRWMNGTC
IETMPQKVDGEDEMYQFTFFSDISINTDTIELVQTIHYNIKNTLTNMQRYLNRWKKYRSI
WKVDKQALADRWFQKDPTVVSFDNKLQYYFKTIDEVETIPVVKDQECIRLHMGPLASSVK
EHAKQWITCLGKLLRDSAKDNLFQLNDNLDNKSE
>TRINITY_DN51888_c0_g1::TRINITY_DN51888_c0_g1_i1::g.12237::m.12237 TRINITY_DN51888_c0_g1::TRINITY_DN51888_c0_g1_i1::g.12237  ORF type:internal len:458 (+) TRINITY_DN51888_c0_g1_i1:2-1372(+)
FAVITTLVSLAWVTFDWSCLFNKRQIIVTETLNTSYDYVIVGSGSAGSVLATRLSEREDV
SVLLLEAGGHFDENPVSHIPGYWADMLHTDFDWDYYTEPQKTSSFGLKSGKSYWPRGRTL
GGTNILNLMQYTRGSRFDYDGWEAAGCTGWSYENVLPYFKKSEDMLIPELVNSEYHGQGG
PVGVSEGRVSELQELYLKAGSEMGFNIVDYNGEAQEGFSPYQLNVRNGVRSSTSKEFLPL
AEGRQNLHVGIRSFVTKIEIENRRATGVHVIRNSKKIFIKAVKEVILSAGAINSPQLLML
SGIGPKAQLDQLGIPVIEDLPVGKNLQDHLRVQLWASITKPVSITPDMKNGLWSRLNYRL
FGKGALGKTVAETTAFLHVDENSTNETGTDMQFNLFSSYQFSNVVNFKEGILEEIFRDKT
RKYGFMTILIMNHPHSIGAITLKSNDPFDKPIIDPKY
>TRINITY_DN51888_c0_g2::TRINITY_DN51888_c0_g2_i1::g.12238::m.12238 TRINITY_DN51888_c0_g2::TRINITY_DN51888_c0_g2_i1::g.12238  ORF type:complete len:590 (+) TRINITY_DN51888_c0_g2_i1:40-1809(+)
MLKYVILVVVIAYLLVNFDLKCLFNSRKVTITETLNTNYDYIIVGSGSSGSVLATRLSER
DDIKVLLLEAGGHFDENPISHIPGYWSEMLHTDFDWNYYTETQETSSFALNNKKSFWPRG
RTLGGSSVINLMQYTRGSRFDYDGWEAAGCTGWSYENVLPYFKKSEGIQMPELENSKYHG
QGGPFGVSEGRVSELQELYMKAGTEMGYDIVDYNGEEQEGFSAYQLNVKNGVRSSTGKDF
LELAEGRENLHIGIRTYVTKIKINKKKAKGVYVIRNGKKMLIKANKEVIVSAGAINSPQL
LMLSGLGPKEHLEGLGIPVIADLPVGENLQDHIRVQLWASIKQPLSITPDMKNGILSKLN
YYLFGKGAIGKTVAETTSFLYLDEAFRNKTHTDMQMNFFSSYQHSNIVNFKNGILEEIFR
DKTRKYGFMTALIMNHPKSKGSITLRNTDPFDPPIIDPKYLSEKQDVDDFINAIRIWEKF
ISTPTMSSLGTAYDQLELSFCKQHEFRSDAFWECYVRHIATTTYHPCCTCKMGPASDETA
VVDPELKVKGIKGLRVVDVSILPQETTGNTNAPAVMIAENVADMILKAI*
>TRINITY_DN51891_c0_g1::TRINITY_DN51891_c0_g1_i1::g.12266::m.12266 TRINITY_DN51891_c0_g1::TRINITY_DN51891_c0_g1_i1::g.12266  ORF type:internal len:557 (+) TRINITY_DN51891_c0_g1_i1:2-1669(+)
LLHQERQWALEMERSKDDPTVVQTTPVLVSSASSTQTDLPRWAERGLDGPTLEVTEENEG
QDGPELEDGTEKSLPKWAVKGLQKYGMSVTGKSPSSVKSASSTSLDRKTSTRRSLNSSFT
VNDETEELPQKASVQTFNHMHATTESKSDQNVDKLQIRLVGDHHATTETIADEVIRPHIK
SVGDRHITQQTEAEPESHLHLKTVENRHVNKLSEEPEYDNVPRLKQGNVHASTETQSAEW
KIKNQSNFGHVSERSDVQIEKIPKMKRSDTQYANKESIFSTDFGIKPKIRTNRERYANKE
SEEAPEAKSRIKMNDKMSATKESEYIDWEGKRVQMFRERNVYGHAADSTVQKLLYQQKFD
SSDTENDVSDIKVIPSNDQMIWLDNQVEPYTDNFDFLDNPPQSVDLMSSLHAIQYASYGN
YVSLHGDVEGYKYLPLPAVMKASITRPLEEQISLVNESIVAYFMGDLQIEQHFKALRRYL
CMGNGDFSEILCDLLMEKLGTNPRPQDLVNPMFLNNCLNKAVRLSITADDKYADNLSFVH
KYLPKSMEQTSPDVLD
>TRINITY_DN51891_c0_g1::TRINITY_DN51891_c0_g1_i2::g.12267::m.12267 TRINITY_DN51891_c0_g1::TRINITY_DN51891_c0_g1_i2::g.12267  ORF type:5prime_partial len:373 (+) TRINITY_DN51891_c0_g1_i2:2-1120(+)
LLHQERQWALEMERSKDDPTVVQTTPVLVSSASSTQTDLPRWAERGLDGPTLEVTEENEG
QDGPELEDGTEKSLPKWAVKGLQKYGMSVTGKSPSSVKSASSTSLDRKTSTRRSLNSSFT
VNDETEELPQKASVQTFNHMHATTESKSDQNVDKLQIRLVGDHHATTETIADEVIRPHIK
SVGDRHITQQTEAEPESHLHLKTVENRHVNKLSEEPEYDNVPRLKQGNVHASTETQSAEW
KIKNQSNFGHVSERSDVQIEKIPKMKRSDTQYANKESIFSTDFGIKPKIRTNRERYANKE
SEEAPEAKSRIKMNDKMSATKESEYIDWEGKRVQMFRERNVYGHAADSTVQKLLYQQKFD
SSDTENDGKDGD*
>TRINITY_DN51893_c0_g2::TRINITY_DN51893_c0_g2_i1::g.12265::m.12265 TRINITY_DN51893_c0_g2::TRINITY_DN51893_c0_g2_i1::g.12265  ORF type:5prime_partial len:272 (+) TRINITY_DN51893_c0_g2_i1:2-817(+)
YSIRMNVFSGRSNPSWTVDRRHPLYTVLAWRINRARPTGQSGNLGYDGFSIEIRNLFGER
AYKTIGAGTNPSLEMLLMNSSPRPIEPLVRRHVIRSIRGRRVYPSTKIYQMRRPFRRPIP
MYSFCKHPRFDPENWNVPPVIFRNNCYNYATQRQTGTFAQPGRASGRRFSRPINAPNVLS
ATLRDGLIWLPFFSPKAFPQFCYIALTIWPGVDYHFYRLDSNKLWSHKPGRTPAKNRDNS
GNLITDPRTADRGNYVVFAGYLGNNPEVRVL*
>TRINITY_DN51896_c0_g1::TRINITY_DN51896_c0_g1_i1::g.12274::m.12274 TRINITY_DN51896_c0_g1::TRINITY_DN51896_c0_g1_i1::g.12274  ORF type:internal len:121 (+) TRINITY_DN51896_c0_g1_i1:2-361(+)
ASANVYGGEYQLDRNNIAAFIQNNLHNDDVPCAVCTTPRSRILMIPGRNACYAGWTLEYK
GYLTSGYSAHAAASEFVCLDDHPVPIAGGHANENGKLFYFAEGRCGSLECPPYVDGQELT
>TRINITY_DN51896_c0_g1::TRINITY_DN51896_c0_g1_i2::g.12275::m.12275 TRINITY_DN51896_c0_g1::TRINITY_DN51896_c0_g1_i2::g.12275  ORF type:5prime_partial len:234 (+) TRINITY_DN51896_c0_g1_i2:1-702(+)
LTMVNQLAAEVQALKATDGKAKRLVVETEEDLFAKVNQLTAKVLALEASGVGSTYVRWGR
TDCPGNGSDLVYKGYAGGSHYTESGGGVNYLCLTDAPIYGHVESGHQTSANVYGAEYELD
RNNIAAFIQNNLHQDDVPCAVCTTPRSRILMIPGRNACYAGWTLEYKGYLTSGYSAHAAA
SEFVCLDDHPVPIAGGHANENGKLFYFAEGRCGSLECPPYVDGQELTCAVCSK*
>TRINITY_DN51897_c0_g1::TRINITY_DN51897_c0_g1_i1::g.12304::m.12304 TRINITY_DN51897_c0_g1::TRINITY_DN51897_c0_g1_i1::g.12304  ORF type:3prime_partial len:479 (+) TRINITY_DN51897_c0_g1_i1:2-1435(+)
MSDPWEEFHLDDYPTETCFRHRYNALKKAWITDEVKVKMEKKTFNKGAMRECFRLKKLSH
YSGAENWNHTHNFVAKRYMEEVERDVYFQDVKLQMDAKLWGEEYSRHNPPKKVDIFQMYI
LEFKDRPESPLFHCEHYIEGDYIKYNSNSGFVDTNLRFTPQAFSHFTFERSGHQLIVVDI
QGVGDLYTDPQLHTIDGKEYGDGNLGAKGMALFFYSHCCNDICRSLGLSEFDLSENEVEL
HKDNSKMKTIVQHTMARGNTEMCMTPSPGESVDVRELLKRQRSTSSNDASDSGFEGVLSP
LDEEPTSAMSFGSPIPSPGMYMRSRVRFISESESSMTDQEEDIRNFQLQMQQMHRPSCVA
LEKDLRKLNLNSRVNDSALGKIHHEMAKYHELGRFSEKKDDDIDWDSALYHEIHAADLGE
LEATLTIAKLYLGQERDVLINCTVGNDAENVDLGLDYMILAAEVGDRSAMIYVAKAFQ
>TRINITY_DN51898_c0_g1::TRINITY_DN51898_c0_g1_i1::g.12273::m.12273 TRINITY_DN51898_c0_g1::TRINITY_DN51898_c0_g1_i1::g.12273  ORF type:5prime_partial len:318 (+) TRINITY_DN51898_c0_g1_i1:2-955(+)
NFPLDTFLCFQKSVERKIVSIVTNMEAGKTSKKQDLQDKLLQKLSEYGDSVLDVKNERKK
KRSISNNTELVLTENGTTSNFNSDNVGISDNTVRKRKGKKKKKKRTEDSLVESADCVQND
KTLTGKDKQLDLLKTQLGLTEFKSEQEKKKKQEKKTAEEKRKNEPEVVVFTSHRSKSKSK
VPSIKSAHLPITLEENPEFDMKSARFEVQKFGIKGFQGDKKEEAMTSLLVKLGAKPPKNK
YVNYKEFQENRKQQMEVEKDQRDMERKLGYKVAKKTTKRTRDRNDIGHIDGQMGKFRSGV
QFVKMDDVKKFKKSKIK*
>TRINITY_DN51900_c0_g1::TRINITY_DN51900_c0_g1_i1::g.12300::m.12300 TRINITY_DN51900_c0_g1::TRINITY_DN51900_c0_g1_i1::g.12300  ORF type:5prime_partial len:230 (+) TRINITY_DN51900_c0_g1_i1:3-692(+)
SAQVPCNMTVTGCMLTFYKTPKEVIFWQWFNQTFNAIVNYTNRSGEHPIPVSQLGISYAL
ATGGAVGTALTINKLVTRFPPIFGRFVPFAAVASANCINIPSMRSRELMHGIPIFDQNGN
RLGESKNAARSAITQVVFSRIMMATPGMLIPPIIMAKLDQKTFMKRMPWLNAPIQVLLVG
FFLSFATPLCCALFPQKSSLSIGRLEPELQEQIKQSSNQVDRVYFNKGL*
>TRINITY_DN51902_c0_g1::TRINITY_DN51902_c0_g1_i1::g.12249::m.12249 TRINITY_DN51902_c0_g1::TRINITY_DN51902_c0_g1_i1::g.12249  ORF type:internal len:314 (+) TRINITY_DN51902_c0_g1_i1:1-939(+)
GKREHSQINQMEPKEYPQQLNRLREEQENAIKETDFNINRWQQFKSDYDALKTRLTSLPD
KLTHDVMVPFGKMAFMPGQLVHTNEILVLLGDNWFVERSGKQAVNIVDRRIKTVDQSLED
LYKQRKLLEPRRDFTSELQGMAKESGDMMDIREEYDEEREKKWKESHRKSICKQRLKMKQ
KFDSLSPEKTDQPLTDEHQLLTHEQLWQRLDQLELIESERKEMQKIGTEAENVNSDYTYP
SWRPGSGDDLYGKTISHVRDDNDTVSVTDESYSASDELDSDDYEEEENEREITAKGRVIH
FLHTDSQSQTQNA
>TRINITY_DN51903_c0_g1::TRINITY_DN51903_c0_g1_i1::g.12240::m.12240 TRINITY_DN51903_c0_g1::TRINITY_DN51903_c0_g1_i1::g.12240  ORF type:complete len:300 (+) TRINITY_DN51903_c0_g1_i1:127-900(+)
MTQQAHNKLEQVKAWSINTYKCTKQLISEKLGKGSRTVDLELEAQIEVLRDTQRKYANIL
RLSRALTNHFFQVVQTQRALGEAFSEQSQRSAELQDEFTYNCETQRALVKNGETLLGAMN
FFTSTVNTLCNKTMEDTLITVKNFEASRLEFDAYRTDLEHAQMAPKDSANVAKTEEMRKR
FEEQKIKYDKLRGDVAIKLKFLDENRVKVMHKQLLLFHNAISAYFSGNQSALEATLKQFN
IKLKQPNSEPPSWLEQQ*
>TRINITY_DN51904_c0_g1::TRINITY_DN51904_c0_g1_i1::g.12277::m.12277 TRINITY_DN51904_c0_g1::TRINITY_DN51904_c0_g1_i1::g.12277  ORF type:5prime_partial len:197 (+) TRINITY_DN51904_c0_g1_i1:2-592(+)
EAAIWELEKQQLHEKHQLAKSQLKDMFFLKRHQMLTRHQKEVEQMKRSNTSKEEEMQHRH
TLEKKRLPKILKQESKTRSLMFKQSLRLSIAGNPDDERSKLKQFEENEKKRMKAEQSRQE
TKHKKQWEELVYRNESSLHELEQLQAEKRKMLMEHETQKIKELDEQYSNELREWKAMLVP
RKQLLMLRQIRSSSLH*
>TRINITY_DN51904_c0_g1::TRINITY_DN51904_c0_g1_i2::g.12278::m.12278 TRINITY_DN51904_c0_g1::TRINITY_DN51904_c0_g1_i2::g.12278  ORF type:5prime_partial len:236 (+) TRINITY_DN51904_c0_g1_i2:2-709(+)
EAAIWELEKQQLHEKHQLAKSQLKDMFFLKRHQMLTRHQKEVEQMKRSNTSKEEEMQHRH
TLEKKRLPKILKQESKTRSLMFKQSLRLSIAGNPDDERSKLKQFEENEKKRMKAEQSRQE
TKHKKQWEELVYRNESSLHELEQLQAEKRKMLMEHETQKIKELDEQYSNELREWKAMLVP
RKQRLEDEFSKQREEQEKFYGAIVMTGESTYVPRSGNSTRHKPDDSIRSRHSTVI*
>TRINITY_DN51904_c0_g3::TRINITY_DN51904_c0_g3_i1::g.12279::m.12279 TRINITY_DN51904_c0_g3::TRINITY_DN51904_c0_g3_i1::g.12279  ORF type:internal len:348 (+) TRINITY_DN51904_c0_g3_i1:2-1042(+)
IANSNIDDVITINGQPVPATTSTIIVNGHVTTIGVKDSNRPPATENVENVREKSQTPERN
DTNINKNFVPQTDLDTLETKISNNIEPLDISNPDDDSSDQRSETGSINTVDSVEKDEPRE
SPRRTRGQHFKARSNNKSQYRTMTKTRTFMVNGEVITSTTQKVVLAGEEHKSRDDHWNRK
QDLRELKLLQKNENKQYQDLIYKAQTARELQDRKFEGDMMSLVKNYDQDMDTLTKQQKQQ
VEKAETSQAIDLKTAAKRIKIEQEKEFKMFKEKQKQDMKLMKQEFDMMAKTAKKDDVRKR
KEHKEIQLNDEERHFMENQQERMDKHMKQLTETHRQKVAMLESQFLQ
>TRINITY_DN51906_c0_g1::TRINITY_DN51906_c0_g1_i1::g.12284::m.12284 TRINITY_DN51906_c0_g1::TRINITY_DN51906_c0_g1_i1::g.12284  ORF type:internal len:314 (+) TRINITY_DN51906_c0_g1_i1:2-940(+)
SGVSWSEWSVEKGCSKTCGGRGFLERTRTCSSGVRNDCEVLGGRWWDVIICDNGPCAASW
MEWGTALPCSTSCGIGVVARLRNCSTFSNTDCVGKNYEIKGCSLGDCPVTTEEPTTVEPT
THIVGTWSNWNTVISCSHTCGPGFGEKLRKCSTGRTDDCIGKGWEVISCNLGACIVDGDW
SNWGAWAGCSATCGSGSKQRLRTCVFPDPTNPGKDCDGVNYETQPCSTAACPVDGVWAEW
GGYAACSATCDEGLKLRKRNCTFASGAPHGAFCSGLSFDTTTCTDVICSVDGVWSSWSGW
TTCTATCNGGIMF
>TRINITY_DN51907_c0_g1::TRINITY_DN51907_c0_g1_i1::g.12335::m.12335 TRINITY_DN51907_c0_g1::TRINITY_DN51907_c0_g1_i1::g.12335  ORF type:5prime_partial len:404 (+) TRINITY_DN51907_c0_g1_i1:2-1213(+)
TFKDPTLAEDAVDLDLSNLDICYMYAGMKNNDQMPSIRMRECSNCHVRGSKDLFKKCSSC
QALLYCSKVCQKADWSRKGEMAPYSHTMWCGKMKTYMTLTNEMKQLPFIFVQETMSEDFD
MESYKTFLESHGVFNQGCWRRECKLHRNTSSCSCCVVFGELPESEDPIVLPVESTILDEP
PEEMRSQLLHDWKSYFKYRGLRLDSPIAVLLQWPLTLHYILQYCLPNDSPAWWDALDCSD
IRVDVLGVEKEVEMLTIFKEVGYLFPDVTVDIHMYGPEISKHVDKKTYEHENIKITVVQG
LYHRKAKSERKPHMVVGFNAGISAYHSWSKTLVKLRTEKTPAYFTDYCQYSCECARLAIE
GMCLGTISEPILNPFRSPIKQISNAHDMPCCSNGFLFRVIYPS*
>TRINITY_DN51908_c0_g1::TRINITY_DN51908_c0_g1_i1::g.12368::m.12368 TRINITY_DN51908_c0_g1::TRINITY_DN51908_c0_g1_i1::g.12368  ORF type:complete len:226 (+) TRINITY_DN51908_c0_g1_i1:45-722(+)
MHLFGHSDSSRHHGHYSHVRNVIRVVVMGAAGVGKTALIKQCLYHEYTSAYKETIEDEFH
YKGDHFELDILDTSGSYNFPDMNKLAIQAGDIFVLVFSVNDYSTFDRLTQIRKEIQDRRG
QNVPMIIVGNKNDVEDREVPLSIADSVACIDWRYSYHDVSAKCIDDACSVFNDVLNHYPA
LYGEKMARILKDEKKTEMRDSLQKHSKYHMFRSSLVSLKKYIYSH*
>TRINITY_DN51909_c0_g1::TRINITY_DN51909_c0_g1_i1::g.12355::m.12355 TRINITY_DN51909_c0_g1::TRINITY_DN51909_c0_g1_i1::g.12355  ORF type:complete len:128 (+) TRINITY_DN51909_c0_g1_i1:252-635(+)
MSGKTDELFNVPLSSDSDTGDLALRGKVYTNPADLQNNIINTTNSLESDDINADEEEEKQ
RLITQVLELQNTLDDLSSRVDSVKEENLKLKSENQVLGQYIENLMTASSVFQSTSPKSKK
KSGKKKK*
>TRINITY_DN51913_c0_g1::TRINITY_DN51913_c0_g1_i1::g.12364::m.12364 TRINITY_DN51913_c0_g1::TRINITY_DN51913_c0_g1_i1::g.12364  ORF type:internal len:164 (+) TRINITY_DN51913_c0_g1_i1:1-489(+)
DNPNPAVLSFRIKNSSRLEQVLLNKQLVTEDSSQSIDGSAVYSFDMPALSEHLRTQGETN
KTASYFNIDILKYQIKANSGVESTPLPVVVYWKCEEKFTDFRLDYRFNPIAMTQGATLKN
ITATVIVDGGVTHMQSLPEGNWNNEMKRATWKLNDISEVSENR
>TRINITY_DN51913_c0_g1::TRINITY_DN51913_c0_g1_i2::g.12365::m.12365 TRINITY_DN51913_c0_g1::TRINITY_DN51913_c0_g1_i2::g.12365  ORF type:3prime_partial len:119 (+) TRINITY_DN51913_c0_g1_i2:108-461(+)
MPALSEHLRTQGETNKTASYFNIDILKYQIKANSGVESTPLPVVVYWKCEEKFTDFRLDY
RFNPIAMTQGATLKNITATVIVDGGVTHMQSLPEGNWNNEMKRATWKLNDISEVSENR
>TRINITY_DN51916_c0_g1::TRINITY_DN51916_c0_g1_i1::g.12369::m.12369 TRINITY_DN51916_c0_g1::TRINITY_DN51916_c0_g1_i1::g.12369  ORF type:internal len:317 (+) TRINITY_DN51916_c0_g1_i1:3-950(+)
LSEEGEMPLLEMKQKVHILSEKTAHELKKNVYKNYSQFIETAREISILEGEMYQVSHMLT
EQKTLMNSMLEMSLVSDKAVVEETPKETEPENPEEETRRNLAFLLEKVEGCSSVTEVPGR
QLIHNADLAELDLESFVQVQRVHMFLLNDSLMIASWLPNRRGPVRYRFQGLYELDNLAIV
NIRDAGPVKNSFKVLMFPDSKIYQADSAKSKRQWLDVIEDTKKKKVARDKQKKEAAIRLA
EHQSSASLHKEEESSSPFDETDEIETSHIAIETDLLNTDWLQELPEDLDMCIAQRDFEGA
VDLVDRVNEHLKECKK
>TRINITY_DN51917_c0_g1::TRINITY_DN51917_c0_g1_i1::g.12371::m.12371 TRINITY_DN51917_c0_g1::TRINITY_DN51917_c0_g1_i1::g.12371  ORF type:5prime_partial len:199 (+) TRINITY_DN51917_c0_g1_i1:3-599(+)
ELDAESEEGIAAAAERGRTKRQSRNSGMDDISEETESPRVRPAEDEDDEDVEKLAKGAAN
LSTQNEQKPASVDPPSQPEPVPVQPAQPAVQEQPQAPKMESPVPINLVLRLRNEKRELND
IKFDFTLGQDSADSVARELVEAGLVDGKDLVVVAANLQKILDNKNLKSLTFALNSGCAPN
EAPCDKSLVGFAQLTIND*
>TRINITY_DN5191_c0_g1::TRINITY_DN5191_c0_g1_i1::g.3564::m.3564 TRINITY_DN5191_c0_g1::TRINITY_DN5191_c0_g1_i1::g.3564  ORF type:internal len:112 (+) TRINITY_DN5191_c0_g1_i1:1-333(+)
RPSISVTIKRGSPRTGSKLGSPLRRERTFSSSPSKFRKNRKAVSSPQKKGLEQTYDNEGG
LSLPSINKTSEHNRHSGTTEKQRNKYSASGNTKQSKDDNSEQYTGLKSGGK
>TRINITY_DN51921_c0_g1::TRINITY_DN51921_c0_g1_i2::g.12399::m.12399 TRINITY_DN51921_c0_g1::TRINITY_DN51921_c0_g1_i2::g.12399  ORF type:internal len:119 (+) TRINITY_DN51921_c0_g1_i2:1-354(+)
TTPPNHPHTQQITTPSNHPQTQQITTPSNHPQTQQITTPPNHPHTQQITTPSNHPQTQQI
TTLSNHPQTQQITTPSNHPHTQQFTTPPNHPHTQQITIPSNHPQTQQITTPSNHPHTQ
>TRINITY_DN51923_c0_g1::TRINITY_DN51923_c0_g1_i1::g.12392::m.12392 TRINITY_DN51923_c0_g1::TRINITY_DN51923_c0_g1_i1::g.12392  ORF type:5prime_partial len:237 (+) TRINITY_DN51923_c0_g1_i1:3-713(+)
LNTLDELGFKDKTIVSLFGDHGFQLGEHGTWAKQTNFEIATHAPMMLHIPGITDSGIVSD
KLTEFVDVFPTLVEAAGLDQLPLCPTDSTSVTLCREGTSLIPLTKDTTTTWKTAAFSQYP
RRRDGLKVMGYTVKTELYRYTEWPSFTYGPDYKPNWDDLHGTELYDHIIDPQENINRADD
PAYGNVTEKLKKILRAGWRDVIPVISDGPTSSVNVPAPIFTTLFATSVIALLVSGV*
>TRINITY_DN51924_c0_g1::TRINITY_DN51924_c0_g1_i1::g.12337::m.12337 TRINITY_DN51924_c0_g1::TRINITY_DN51924_c0_g1_i1::g.12337  ORF type:complete len:463 (+) TRINITY_DN51924_c0_g1_i1:24-1412(+)
MPAHPHCHWRGAQEWKNLDLEMSTTSDEACKMFDASLTQAVNHFNDETVGGISSTIEKML
TADPDFVLGHAFKLGMSGQLIHDDNAFAQEVYHMAALAEKPHVKPWERKHATAVKFLCEG
NQAQACSLWEDILVEHPLDMLSLKFLNDACILNGHSEGLRDNPGRVMSYWKEDMPLYGDM
LAMYAFGLEETNFFDQGEKLARKAIDINPNDAWANHCVAHVMDMTGRYQDGINHMSQTEN
NWNDTLLLCHNYWHWALCCFENGDFESATGILDTYVFPYMKKNKTVFSLTDATSLCFRLE
AEGYNVGKRWNDLYDIAKDHEDDHIWSFFDINVMMACVGADKKEDSDHIIQRVRDYIQNG
YGDIKKIYNKVTLPVLEAIQAYGDQDYGRAVEIMKPIKYDIQRVGGSHSQRDVFNLFTIH
AALKSKEPKHQKYASHLLMERKNLRGETPLVNRLMERLVISH*
>TRINITY_DN51924_c0_g1::TRINITY_DN51924_c0_g1_i2::g.12338::m.12338 TRINITY_DN51924_c0_g1::TRINITY_DN51924_c0_g1_i2::g.12338  ORF type:complete len:280 (+) TRINITY_DN51924_c0_g1_i2:24-863(+)
MPAHPHCHWRGAQEWKNLDLEMSTTSDEACKMFDASLTQAVNHFNDETVGGISSTIEKML
TADPDFVLGHAFKLGMSGQLIHDDNAFAQEVYHMAALAEKPHVKPWERKHATAVKFLCEG
NQAQACSLWEDILVEHPLDMLSLKFLNDACILNGHSEGLRDNPGRVMSYWKEDMPLYGDM
LAMYAFGLEETNFFDQGEKLARKAIDINPHDAWANHCVAHVMDMTGRYQDGINHMSQTEN
NWNDTLLLCHNYWHWALCCFENGDFESATGILDTYVMYI*
>TRINITY_DN51928_c0_g1::TRINITY_DN51928_c0_g1_i1::g.12393::m.12393 TRINITY_DN51928_c0_g1::TRINITY_DN51928_c0_g1_i1::g.12393  ORF type:5prime_partial len:428 (+) TRINITY_DN51928_c0_g1_i1:1-1284(+)
GKVIIWDAKTGTKSAVLQHESKSPIRICRFSPDSSMLVSGGDDNNLCLFDIPARKLIRTF
QGHDATVFGLDFTPDCHYIVSGSSDGDLQVWDAKYGHGKALTMVIEGHDLGVTCCDFSPT
FGSAKQNMSESTHFLLATSGQDDLVKLWDFMSVVGSTSVELKEKMVLRGHSGSVMFCKFS
HSGRLLSSTSIDKTVRLWDPASGMALHVIEGHTRYVTCCAFSSDGQFLATGSNDRTVMIW
KLTTEQQLFSALANEEEQYFESTSEDVDGGAKKRKRPEMWSVEEVCEWVVEIGLDMYEES
FKKNHIDGQELLTLTQESLESALGIEALGHRNKILRSRTKLTEHPIIQQKSSLLDNGVPD
EYLCPITHEIMKDPVICTDGYTYERAAIASWIKSGKDRSPMTNAVLNKKDLTPNRSLKML
IQRYLQG*
>TRINITY_DN51931_c0_g1::TRINITY_DN51931_c0_g1_i1::g.12341::m.12341 TRINITY_DN51931_c0_g1::TRINITY_DN51931_c0_g1_i1::g.12341  ORF type:3prime_partial len:130 (+) TRINITY_DN51931_c0_g1_i1:288-674(+)
MIKRMLFEPEVELEVHRGTISAIRRQEKGQDDDAQSVVSEDLTHFDDEYKIQWDKIPERK
PAKISRVPTRAVSTEGGVEILSKSEDRFDRIKRIQKGDMPAVGPSILRGRKKQMADEAAG
DDAAYDIRP
>TRINITY_DN51931_c0_g1::TRINITY_DN51931_c0_g1_i2::g.12342::m.12342 TRINITY_DN51931_c0_g1::TRINITY_DN51931_c0_g1_i2::g.12342  ORF type:internal len:288 (+) TRINITY_DN51931_c0_g1_i2:2-862(+)
SDKLLLYIFSYLSADEIHKVARVCRRWRYLCVTDSLWMVKCHELGLAEGIKNLEQMIVKA
KGYRMVIDWRMAYEELQRITQMMKVGFMKKKAKAVKKGRTVEFREQIELLKKRAGSFSES
FISDTDSESGRPRFEFRNRITPRTEPKRGSIPRDELHSMIKRMLFEPEVELEVHRGTISA
IRRQEKGQDDDAQSVVSEDLTHFDDEYKIQWDKIPERKPAKISRVPTRAVSTEGGVEILS
KSEDRFDRIKRIQKGDMPAVGPSILRGRKKQMADEAAGDDAAYDIRP
>TRINITY_DN51931_c0_g1::TRINITY_DN51931_c0_g1_i3::g.12343::m.12343 TRINITY_DN51931_c0_g1::TRINITY_DN51931_c0_g1_i3::g.12343  ORF type:internal len:272 (+) TRINITY_DN51931_c0_g1_i3:3-815(+)
CHLILQVCRRWRYLCVTDSLWMVKCHELGLAEGIKNLEQMIVKAKGYRMVIDWRMAYEEL
QRITQMMKVGFMKKKAKAVKKGRTVEFREQIELLKKRAGSFSESFISDTDSESGRPRFEF
RNRITPRTEPKRGSIPRDELHSMIKRMLFEPEVELEVHRGTISAIRRQEKGQDDDAQSVV
SEDLTHFDDEYKIQWDKIPERKPAKISRVPTRAVSTEGGVEILSKSEDRFDRIKRIQKGD
MPAVGPSILRGRKKQMADEAAGDDAAYDIRP
>TRINITY_DN51933_c0_g1::TRINITY_DN51933_c0_g1_i1::g.12376::m.12376 TRINITY_DN51933_c0_g1::TRINITY_DN51933_c0_g1_i1::g.12376  ORF type:3prime_partial len:659 (+) TRINITY_DN51933_c0_g1_i1:120-2093(+)
MADKRKLQGEIDRCLKKVQEGVETFEDIWNKVHNSANSNQKEKYEADLKKEIKKLQRQRD
QIKTWLTSSDIKDKRSLVENRKLIETQMERFKVVERETKTKAYSKEGLGAASKLDPAAKE
KNEITMWISHLIEGLNIQTDHLESEVEQLSTGNKKKRLDKERNDIFEHLKSIQERHSYHI
QKLETIMRMVDNDALPLEQIKGIKDDIEYYVDSNQDPDFEENEFVYDELDLDDLDGANTA
SSPPHDDDRFSDKLSTTPTSTNSSSPSPSPGFNINHSREEDRKKHKSTEDSKNKANNASS
SSSSSSNSSSSNSKVPNTPTKIQPAVNSVENNGNHLPNATPPPGHGWFDGGQSSNSDKVF
QSAGSLWQHNWNSTTPAIVTSEQSTNDSIKSQSNSVVNHVGSVLSSVSGSVLVNSLTSSI
NTSVVNSVSTNSLIGNPSAVPPIHGTGPLLNNGLSSLNLNLNSSSSGGMKDSTMPSSVSS
LSQSSTVNNNNNSVTSLTSSLSSSTSQSSQANAIITSMTMSSLSKSAAEMMPGVMNGPLS
AGGALHQDSLESMSSLKSIAQQAVMNAGLENQIPSTPDSTPSDTKVPFNSSAAQLSPQPT
TPSQDGSLSQPQTTTIHLNRLLGVAPLGPVPLGKEHYYQLTMDEAAFHHLPHPSDSEI
>TRINITY_DN51933_c0_g1::TRINITY_DN51933_c0_g1_i2::g.12377::m.12377 TRINITY_DN51933_c0_g1::TRINITY_DN51933_c0_g1_i2::g.12377  ORF type:internal len:639 (+) TRINITY_DN51933_c0_g1_i2:2-1915(+)
EDIWNKFNILQVHNSANSNQKEKYEADLKKEIKKLQRQRDQIKTWLTSSDIKDKRSLVEN
RKLIETQMERFKVVERETKTKAYSKEGLGAASKLDPAAKEKNEITMWISHLIEGLNIQTD
HLESEVEQLSTGNKKKRLDKERNDIFEHLKSIQERHSYHIQKLETIMRMVDNDALPLEQI
KGIKDDIEYYVDSNQDPDFEENEFVYDELDLDDLDGANTASSPPHDDDRFSDKLSTTPTS
TNSSSPSPSPGFNINHSREEDRKKHKSTEDSKNKANNASSSSSSSSNSSSSNSKVPNTPT
KIQPAVNSVENNGNHLPNATPPPGHGWFDGGQSSNSDKVFQSAGSLWQHNWNSTTPAIVT
SEQSTNDSIKSQSNSVVNHVGSVLSSVSGSVLVNSLTSSINTSVVNSVSTNSLIGNPSAV
PPIHGTGPLLNNGLSSLNLNLNSSSSGGMKDSTMPSSVSSLSQSSTVNNNNNSVTSLTSS
LSSSTSQSSQANAIITSMTMSSLSKSAAEMMPGVMNGPLSAGGALHQDSLESMSSLKSIA
QQAVMNAGLENQIPSTPDSTPSDTKVPFNSSAAQLSPQPTTPSQDGSLSQPQTTTIHLNR
LLGVAPLGPVPLGKEHYYQLTMDEAAFHHLPHPSDSEI
>TRINITY_DN51936_c0_g1::TRINITY_DN51936_c0_g1_i1::g.12394::m.12394 TRINITY_DN51936_c0_g1::TRINITY_DN51936_c0_g1_i1::g.12394  ORF type:3prime_partial len:360 (+) TRINITY_DN51936_c0_g1_i1:139-1077(+)
MSDVSESGDKTLTKKKTKDVKKKEAVENLKKRSDDSDVSSEESSFTDSHSDNEERSSCND
KESESENELDESDENQGDNDDNDSEDEEVHKVKKNTINKTEIETKTNKKSNIKTDVVTKT
ETKRKQDSKSVIKPSQNANKQRLTRVLKEKIEGDMIIKKLDLNELVTKEETDDVVPNILL
EKIAAPEKVKKKVKDSFFDTGDNDNSDEDNGEDETNVDDFPGDEDDDETFDEVEQTFRDT
SKADMYRGKKAFSTTFVGSLSSSEMMRCKGSEFRTNDDWKKIRHEMRAKNQWSGSDPERG
GYISRGGRSGDFR
>TRINITY_DN51936_c0_g1::TRINITY_DN51936_c0_g1_i2::g.12395::m.12395 TRINITY_DN51936_c0_g1::TRINITY_DN51936_c0_g1_i2::g.12395  ORF type:3prime_partial len:160 (+) TRINITY_DN51936_c0_g1_i2:437-913(+)
MIIKKLDLNELVTKEETDDVVPNILLEKIAAPEKVKKKVKDSFFDTGDNDNSDEDNGEDE
TNVDDFPGDEDDDETFDEVEQTFRDTSKADMYRGKKAFSTTFVGSLSSSEMMRCKGSEFR
TNDDWKKIRHEMRAKNQWSGSDPERGGYISRGGRSGDFR
>TRINITY_DN51939_c0_g1::TRINITY_DN51939_c0_g1_i1::g.12401::m.12401 TRINITY_DN51939_c0_g1::TRINITY_DN51939_c0_g1_i1::g.12401  ORF type:5prime_partial len:185 (+) TRINITY_DN51939_c0_g1_i1:2-556(+)
GDAGNDEKRLTNLLRTFTRWCNSDETGEESHLVEQRMLVTLAQSDHSIQKSAQVYKMNLL
EQTNYEELNKQIELKIKEAHEKILENKNELQQAKCIRKHRQEYDALAKVIQQQPDRQETT
RKLENLGEELMQLENTKQELEQKLDLRRKQFHVLISSIHELQTMLDEDDNQLGDDSKAVE
MEVS*
>TRINITY_DN51942_c0_g1::TRINITY_DN51942_c0_g1_i1::g.12387::m.12387 TRINITY_DN51942_c0_g1::TRINITY_DN51942_c0_g1_i1::g.12387  ORF type:complete len:169 (+) TRINITY_DN51942_c0_g1_i1:45-551(+)
MGFDAGEQTERAFQKQGNVFPATKRAVKSKFQKNSKGNLRQWKNVGLGFKTPTAAVEGTY
VDAKCPWTGNVSIRGRILRGVIRSTKMDKTVVVRRDYLHWVTKYQRYEKRHMNFAAHMSP
AFPIHKVGDEVVAGQCRPLSKTVRFNVLKVNPKGKQRIESKFRKFAKF*
>TRINITY_DN51942_c0_g1::TRINITY_DN51942_c0_g1_i2::g.12388::m.12388 TRINITY_DN51942_c0_g1::TRINITY_DN51942_c0_g1_i2::g.12388  ORF type:complete len:169 (+) TRINITY_DN51942_c0_g1_i2:45-551(+)
MGFDAGEQTERAFQKQGNVFPATKRAVKSKFQKNSKGNLRQWKNVGLGFKTPTAAVEGTY
VDAKCPWTGNVSIRGRILRGVIRSTKMDKTVVVRRDYLHWVTKYQRYEKRHMNFAAHMSP
AFPIHKVGDEVVAGQCRPLSKTVRFNVLKVNPKGKQRIESKFRKFAKF*
>TRINITY_DN51942_c0_g1::TRINITY_DN51942_c0_g1_i3::g.12389::m.12389 TRINITY_DN51942_c0_g1::TRINITY_DN51942_c0_g1_i3::g.12389  ORF type:complete len:169 (+) TRINITY_DN51942_c0_g1_i3:45-551(+)
MGFDAGEQTERAFQKQGNVFPATKRAVKSKFQKNSKGNLRQWKNVGLGFKTPTAAVEGTY
VDAKCPWTGNVSIRGRILRGVIRSTKMDKTVVVRRDYLHWVTKYQRYEKRHMNFAAHMSP
AFPIHKVGDEVVAGQCRPLSKTVRFNVLKVNPKGKQRIESKFRKFAKF*
>TRINITY_DN51943_c0_g1::TRINITY_DN51943_c0_g1_i1::g.12348::m.12348 TRINITY_DN51943_c0_g1::TRINITY_DN51943_c0_g1_i1::g.12348  ORF type:internal len:134 (+) TRINITY_DN51943_c0_g1_i1:1-399(+)
LLISLALTNVVIADYDCLCNYRVEVSMLSAPSTGAPPAGYMYEFDCKAVMAGAKVPNGWY
AVLNEHQVMYVEAGNQMEVQTCQGSIPEEDKLLPTTTVLPVTTPVITTSTTTTSTATPTT
TSTTTRTTTTSTT
>TRINITY_DN51943_c0_g2::TRINITY_DN51943_c0_g2_i1::g.12349::m.12349 TRINITY_DN51943_c0_g2::TRINITY_DN51943_c0_g2_i1::g.12349  ORF type:5prime_partial len:299 (+) TRINITY_DN51943_c0_g2_i1:1-897(+)
TTTSTTTPTTTSTTTPTTTTSTTTPTTTTSTTTPTTTSTTTLTTTPKTTTLIMTALASEH
HTKQHEQPTTHKPVQYTKDHVTNPTSDWLIHWSLTTDWLIHWTSHTPATVHTTKHHHHAH
TTTHAPFHGHVTTHAPQGNLSLCPNHLLQMTNHNNIHQYKNHCYELVRKYRSWVFAENDC
MSRVNHRGKLVEITNADTQSFIMRFLRDANYHNALWIGLEDIDREEHFSWDSGARVTYTN
WDPNRKGNDGPHGQEDCVLLQPNGLWDDSLCENGFMMNQNNHGWICQYPTHVPHHNNG*
>TRINITY_DN51943_c0_g2::TRINITY_DN51943_c0_g2_i2::g.12350::m.12350 TRINITY_DN51943_c0_g2::TRINITY_DN51943_c0_g2_i2::g.12350  ORF type:complete len:247 (+) TRINITY_DN51943_c0_g2_i2:223-963(+)
MTALASEHHTKQHEQPTTHKPVQYTKDHVTNPTSDWLIHWSLTTDWLIHWTSHTPATVHT
TKHHHHAHTTTHAPFHGHVTTHAPQGNLSLCPNHLLQMTNHNNIHQYKNHCYELVRKYRS
WVFAENDCMSRVNHRGKLVEITNADTQSFIMRFLRDANYHNALWIGLEDIDREEHFSWDS
GARVTYTNWDPNRKGNDGPHGQEDCVLLQPNGLWDDSLCENGFMMNQNNHGWICQYPTHV
PHHNNG*
>TRINITY_DN51943_c0_g2::TRINITY_DN51943_c0_g2_i3::g.12351::m.12351 TRINITY_DN51943_c0_g2::TRINITY_DN51943_c0_g2_i3::g.12351  ORF type:5prime_partial len:341 (+) TRINITY_DN51943_c0_g2_i3:1-1023(+)
TTSTTTTTTTSYTTKTSTTSTSKPKTTTSTTTPTTTSTTTPTTTTSTTTPTTTSTTTPTT
TTSTTTPTTTTSTTTPTTTSTTTLTTTPKTTTLIMTALASEHHTKQHEQPTTHKPVQYTK
DHVTNPTSDWLIHWSLTTDWLIHWTSHTPATVHTTKHHHHAHTTTHAPFHGHVTTHAPQG
NLSLCPNHLLQMTNHNNIHQYKNHCYELVRKYRSWVFAENDCMSRVNHRGKLVEITNADT
QSFIMRFLRDANYHNALWIGLEDIDREEHFSWDSGARVTYTNWDPNRKGNDGPHGQEDCV
LLQPNGLWDDSLCENGFMMNQNNHGWICQYPTHVPHHNNG*
>TRINITY_DN51948_c0_g1::TRINITY_DN51948_c0_g1_i1::g.12362::m.12362 TRINITY_DN51948_c0_g1::TRINITY_DN51948_c0_g1_i1::g.12362  ORF type:internal len:300 (+) TRINITY_DN51948_c0_g1_i1:2-898(+)
CSSDHGTGWSGADPTCTSCASLIGPTSGVYALTTDGVQTSASLSCGNGYSLNGALEVKCL
SDGTWETLPTCIHCESLSSPNSGSFSLSTTGINTLATYACTTGYNLNGDTSRMCLSTGIW
TLAAPTCSCQSPTIPSNGHVTDDGATATYTCSVGYSLDGVSSRTCGSDGTGWSGSDPSCT
PCSTLTTPTGGTITLTTDDLQTMASYTCDVGYTLNGLSSITCRSDGTWDFSQPECSLCPT
LTAPSSGNVSLSTDQLTTTASFLCSSGYYISGSLTITCRTDGQWSDNVPTCKCNFPAHP
>TRINITY_DN51948_c0_g1::TRINITY_DN51948_c0_g1_i2::g.12363::m.12363 TRINITY_DN51948_c0_g1::TRINITY_DN51948_c0_g1_i2::g.12363  ORF type:5prime_partial len:135 (+) TRINITY_DN51948_c0_g1_i2:2-406(+)
CSSDHGTGWSGADPTCTSCASLIGPTSGVYALTTDGVQTSASLSCGNGYSLNGALEVKCL
SDGTWETLPTCIHCESLSSPNSGSFSLSTTGINTLATYACTTGYNLNGDTSRMCLSTGIW
TLAAPTCSKLYFTV*
>TRINITY_DN5194_c0_g1::TRINITY_DN5194_c0_g1_i1::g.3561::m.3561 TRINITY_DN5194_c0_g1::TRINITY_DN5194_c0_g1_i1::g.3561  ORF type:internal len:112 (+) TRINITY_DN5194_c0_g1_i1:3-335(+)
SGLDETEDEGDYVLVKTRYPIVCMSTAQSFCHTLGEMHILGFHVDVGMLFPPRQSTLGIE
TPSVSPLVRWDHSRAWNIPEWMEFSCRVKDEHFPYMVEEECEDEEEGIHSP
>TRINITY_DN51952_c0_g1::TRINITY_DN51952_c0_g1_i1::g.12397::m.12397 TRINITY_DN51952_c0_g1::TRINITY_DN51952_c0_g1_i1::g.12397  ORF type:3prime_partial len:250 (+) TRINITY_DN51952_c0_g1_i1:87-749(+)
MATKAKKRKPNINSEELSLITSFHTNSILCDDLKDIVDFLENRYSGFGVILSKIYTCNGK
TGNDFSKAVCETTTLKKLSVNETLGYAISNIFEYGFNVIESYIESPYCIPLREGAIRALI
KLLYFFSKDIHVTAKALVGVASDVSDTEWKVVVAHHLLSKLSVSPSYLMDSLHQGRPLDL
KCTCGCGEKITGAYGDTSIGVPGGWHGHVDILMDVSIKILT
>TRINITY_DN51952_c0_g1::TRINITY_DN51952_c0_g1_i2::g.12398::m.12398 TRINITY_DN51952_c0_g1::TRINITY_DN51952_c0_g1_i2::g.12398  ORF type:5prime_partial len:162 (+) TRINITY_DN51952_c0_g1_i2:3-488(+)
QIRCAITRITHGYFIVPPMFTPIHRKAKMATKAKKRKPNINSEELSLITSFHTNSILCDD
LKDIVDFLENRYSGFGVILSKIYTCNGKTGNDFSKAVCETTTLKKLSVNETLGYAISNIF
EYGFNVIESYIESPYCIPLREGAIRALIKLLYFLSKDIHGK*
>TRINITY_DN51953_c0_g1::TRINITY_DN51953_c0_g1_i1::g.12366::m.12366 TRINITY_DN51953_c0_g1::TRINITY_DN51953_c0_g1_i1::g.12366  ORF type:3prime_partial len:144 (+) TRINITY_DN51953_c0_g1_i1:384-812(+)
MQPRSVPLVPAGVAPSNSNAQINSSALNFPAVPPRPKDNAMPFDNIFINNEDGLNFDSST
ARQEPSFSPPPTPPHFDCPGEPPPPPPREDSTSLLSNGSMQMPAGLGLAPVNLPPVPARP
PMSLDSTNQGSGFHEDPPIPDRP
>TRINITY_DN51953_c0_g2::TRINITY_DN51953_c0_g2_i1::g.12367::m.12367 TRINITY_DN51953_c0_g2::TRINITY_DN51953_c0_g2_i1::g.12367  ORF type:internal len:134 (+) TRINITY_DN51953_c0_g2_i1:2-400(+)
VSHLGHAKSREEAAILIEKLLASGGADVKGTLPAPLKPASRLKQGQTGMPRSKTSEDLPS
KDCLTVSEPPTSVAQFHSEENLGPSGSNTQTSAPVPAPRRDSLGGKENMPEMEPKPRAAP
RRNIQNCVIESSG
>TRINITY_DN51954_c0_g1::TRINITY_DN51954_c0_g1_i1::g.12339::m.12339 TRINITY_DN51954_c0_g1::TRINITY_DN51954_c0_g1_i1::g.12339  ORF type:internal len:111 (+) TRINITY_DN51954_c0_g1_i1:3-332(+)
YSNRSSAGAKQVYDSNIGKEEEETFDAMSARDAARRVSRGSVKNRVQRFSSSGDDDSGQI
SPRSPSGYQRSSRTSREYDGVIASLEQPASRKVGSISDYDPVNEKYGSVA
>TRINITY_DN51960_c0_g1::TRINITY_DN51960_c0_g1_i1::g.12370::m.12370 TRINITY_DN51960_c0_g1::TRINITY_DN51960_c0_g1_i1::g.12370  ORF type:3prime_partial len:104 (+) TRINITY_DN51960_c0_g1_i1:136-444(+)
MNNGAKPKLVVFDLDYTLWPFWVDTLVDPPFTKKSNDKVTDRHGRDVEYFPEVPEVLSRL
HSEGYKIAVASRTSCPKEGNALIRLFDWDKYFSYKEIYPGTKT
>TRINITY_DN51963_c0_g1::TRINITY_DN51963_c0_g1_i1::g.12334::m.12334 TRINITY_DN51963_c0_g1::TRINITY_DN51963_c0_g1_i1::g.12334  ORF type:internal len:214 (+) TRINITY_DN51963_c0_g1_i1:2-640(+)
KDKEEDSDNRTDLPTQGGTTTNASRAESLADPTDTLDGKSKHESEDGKDSASSAGVGEME
ITPVSKAVARHLGIDLSPEGKAARNRRGIAVIVHGAPLSGKTTTSITLAKHYEAALLSLD
GIVLDAISNGNTSAGLRAREMCAEAARKRLEELRALEGDDGEKKVAGGLSVEAVAAHTQG
ATGGIAVNTAPSMISNRKTSTITDVKGGKDKQI
>TRINITY_DN51964_c0_g2::TRINITY_DN51964_c0_g2_i1::g.12372::m.12372 TRINITY_DN51964_c0_g2::TRINITY_DN51964_c0_g2_i1::g.12372  ORF type:5prime_partial len:139 (+) TRINITY_DN51964_c0_g2_i1:2-418(+)
PAPLSKYRRRAANARERGRMEDINQGFELLKNVLPNIEEGQSFKLTKITTLRLAMNYISA
LRDMLGQDQEDNRSDLNSDINSDLNSDGDSTCTGTPSVSSGDDACLSPDSVDGNFLTMDF
LDVKLDDFDADDLLLDCT*
>TRINITY_DN51965_c0_g1::TRINITY_DN51965_c0_g1_i1::g.12344::m.12344 TRINITY_DN51965_c0_g1::TRINITY_DN51965_c0_g1_i1::g.12344  ORF type:5prime_partial len:154 (+) TRINITY_DN51965_c0_g1_i1:2-463(+)
ADSLPAGWEKHTSRSSGRDYYLNTYTKESQWDIPNRPAERNMDQVQCSHLLVKHRGSRRP
ASWREDNITRTKEEAIDILKGYQKQIMSGEKTFEELATKYSDCSSAKRGGDLGPFGRGQM
QKPFEDATYAMQVGELSGVVDTDSGVHIIKRTK*
>TRINITY_DN51966_c0_g1::TRINITY_DN51966_c0_g1_i1::g.12391::m.12391 TRINITY_DN51966_c0_g1::TRINITY_DN51966_c0_g1_i1::g.12391  ORF type:5prime_partial len:102 (+) TRINITY_DN51966_c0_g1_i1:1-306(+)
LNQTRTLCWILNRNSVNLLLTFPRVNLQVLKAKVSLMRTCLKVMVIQTQLLLISSKPQNV
KSLLLNDCLECFLAHLNKTQSELFWSPIVCHPSVNFLLSAL*
>TRINITY_DN51968_c0_g1::TRINITY_DN51968_c0_g1_i1::g.12396::m.12396 TRINITY_DN51968_c0_g1::TRINITY_DN51968_c0_g1_i1::g.12396  ORF type:complete len:194 (+) TRINITY_DN51968_c0_g1_i1:2-583(+)
MAAKMTFLIKFKAFLQDFSNILTRYGRNQQHPGMFGAPALCYDTGAMTQPPAHSASTSQS
ILADIFNPVLYAVPRNRRSLERRKIRKMSEFLFKNARPKKNIVVCLNCGHHHEIQTICGN
CYDKVRKETKVMREAMGDDKYNYDHPRTEVAYLYKGETVEDIPKYKGRYLVEVDKERPSW
FPAHLMKKTKGES*
>TRINITY_DN51972_c0_g1::TRINITY_DN51972_c0_g1_i1::g.12347::m.12347 TRINITY_DN51972_c0_g1::TRINITY_DN51972_c0_g1_i1::g.12347  ORF type:5prime_partial len:547 (+) TRINITY_DN51972_c0_g1_i1:2-1642(+)
NSVPPYPPDVKPNPAMLAPGNIKKEIDELRLTFPVRDGVVLPPFRLEHNLAVSNHVFHLR
ESVYQTLMWRSDLELQLKCFHHEDRQMNTNWPASVTVSVNATPLQIERGENKTSHRPLYL
KEVCRPGRNTIQITVTACCCSHLFVLQLVHRPSVRSVLQGLLRKRLLPAEHCITKIKRNF
TNASNSGALNGDDGVEQTGIKVSLKCPITFRRITLPARGHDCKHIQCFDLESYLQLNCER
GQWRCPVCNKPALLEGLEIDQYIWGILTNLQSTEFEEVTIDPTASWKPVQSKPIKEEDST
SEPCARWMKAMSPASMQMPTMNSWDMGPQHSPYNNHTISSSGPPYSSGNFGSGQQGGVPG
GPSTPGSYSQNGLSSAGDFSGNILPMSPLNNMNNNDMINKLNPSVQGYPLSPPDTNSPQH
LRHPDQTINNHIPSSSSSQSQSMNNHSSSNGNHPMSSHNQQQCPPTSQQNTVGDDLNFDP
TAIIDDDGSAPLELENLGDPLELLSYLGPSETADNGTPTSISSGNPCNSSAGNTNTNEDI
LSFFES*
>TRINITY_DN51974_c0_g1::TRINITY_DN51974_c0_g1_i1::g.12385::m.12385 TRINITY_DN51974_c0_g1::TRINITY_DN51974_c0_g1_i1::g.12385  ORF type:5prime_partial len:129 (+) TRINITY_DN51974_c0_g1_i1:3-389(+)
YLKMAPRKGGKDKAKQKSTINEVITKECTINVHKKIHGIGFKKRAPRAIKEIRKFAEKMM
GTPDVRVDTRLNKHLWSQGIRNVPYRVRVRLARKRNEDEDSVNRLYTLVTYVPCTTFKGT
QTINVDNE*
>TRINITY_DN51974_c0_g1::TRINITY_DN51974_c0_g1_i2::g.12386::m.12386 TRINITY_DN51974_c0_g1::TRINITY_DN51974_c0_g1_i2::g.12386  ORF type:5prime_partial len:142 (+) TRINITY_DN51974_c0_g1_i2:3-428(+)
YLKMAPRKGGKDKAKQKSTINEVITKECTINVHKKIHGIGFKKRAPRAIKEIRKFAEKMM
GTPDVRVDTRLNKHLWSQGIRNVPYRVRVRLARKRNEDEDSVNRLYTLVTYVPCTTFKGK
TILKYIYLLCSNTIFFMWIDR*
>TRINITY_DN51976_c0_g1::TRINITY_DN51976_c0_g1_i1::g.12353::m.12353 TRINITY_DN51976_c0_g1::TRINITY_DN51976_c0_g1_i1::g.12353  ORF type:5prime_partial len:376 (+) TRINITY_DN51976_c0_g1_i1:1-1128(+)
KRAKKTDPEVFMNTSQLITSKGYPCEEYDVHTHDRYILGVQRIPHGIKLPVSNTSRPVVL
LQHPLLSCSACWVENLRNESLGFLLADAGFDVWLGNNRGNTYSKRHETLDPNSKEFWAFS
WDEMAMYDIPNTVDFIIKKTGVKQIFYVGHSQGGAIGFAQLSRDKDLESKIKMFVGMAPA
VYIDNNDSPLKYLEPIASEMLYLLFGYKDFLPSSELIRWLGREFCAIPMPQILCENIMFV
IAGYDAQQMNATRLPVYVAQNPAGTSTQNMVHYVQASSTPIFQMYDYGHNGNMKKYNQTS
PPKYNIEQIQTPIVLYSGTADKLVTPNSINRLVPKIKNLVKHKVVQGWEHLDFMWAMDAP
AECYNDVISQLKMAV*
>TRINITY_DN51976_c0_g1::TRINITY_DN51976_c0_g1_i2::g.12354::m.12354 TRINITY_DN51976_c0_g1::TRINITY_DN51976_c0_g1_i2::g.12354  ORF type:5prime_partial len:211 (+) TRINITY_DN51976_c0_g1_i2:2-634(+)
VGGSLVRSSQHQLYAVSFSKTYFPHMPSTGFTQEMLYLLFGYKDFLPSSELIRWLGREFC
AIPMPQILCENIMFVIAGYDAQQMNATRLPVYVAQNPAGTSTQNMVHYVQASSTPIFQMY
DYGHNGNMKKYNQTSPPKYNIEQIQTPIVLYSGTADKLVTPNSINRLVPKIKNLVKHKVV
QGWEHLDFMWAMDAPAECYNDVISQLKMAV*
>TRINITY_DN51977_c0_g1::TRINITY_DN51977_c0_g1_i1::g.12375::m.12375 TRINITY_DN51977_c0_g1::TRINITY_DN51977_c0_g1_i1::g.12375  ORF type:internal len:328 (+) TRINITY_DN51977_c0_g1_i1:3-983(+)
KSAVTSGKIDIVADTSAPTQIDTECTSQEKQTDQTNEEAFKTLDECVSETQVDASLLLNR
SRTFSTSSDVSNSSYTEFTECNVEDELIPEKIAEEEEPESSVNANIADDIEQDDDKSKDY
ESDFEEVNEEVIQCETEKDSMLEPDSKLSDENMEVLQNLAENIVSDVIENIKQMNLSTTK
NEEEDAPTDEPPPLPNQAPPLPNEASPLPDEAPPLPDEAPPLPAEAPPFPADAAPFSDST
DKISEEAPPIPVSKAPPLPSMPIPVVDLTLYPDEIPEPANESSQDVEVLDVIDVSLSSQL
HAEAPMLDIVIPQIVVVNVDKTETDSL
>TRINITY_DN51978_c0_g1::TRINITY_DN51978_c0_g1_i1::g.12340::m.12340 TRINITY_DN51978_c0_g1::TRINITY_DN51978_c0_g1_i1::g.12340  ORF type:3prime_partial len:348 (+) TRINITY_DN51978_c0_g1_i1:499-1539(+)
MEKYEKICRIGEGSYGVVFKCKNKETGQHVAIKKFVESEEDPLIKKIAMREIRMLKQLKH
PNLVNLIEVFRRKKRLHLVFEYVDHTVLNELDRHPRGVPEPLVKRIIFQILLSVNFCHQH
HCIHRDVKPENILITRSGQVKLCDFGFARILTGPGDEYTDYVATRWYRAPELLVGDTQYG
PPVDIWAIGCVFAELLTGQALWPGKSDVDQLYLIKKTLGDLLPHHVEIFSKNSFFKGMII
PEPERLEPLEQKFANFSDTALRFMKDCLAKNPDDRLTCSELLAHQYMDTNKDIFETQQPK
REKRVNKPRAQHFNHLQQQQYNHQFPQLKNAASTSPVPQQKMHTKRQ
>TRINITY_DN51979_c0_g1::TRINITY_DN51979_c0_g1_i2::g.12390::m.12390 TRINITY_DN51979_c0_g1::TRINITY_DN51979_c0_g1_i2::g.12390  ORF type:5prime_partial len:129 (+) TRINITY_DN51979_c0_g1_i2:2-388(+)
LRFRWPYKAFLYVSDEKKIEGCCITEPVTEGYHVIPETQGSIAKSGQRPWCCSDTPVKAS
LGISRIWVYNQARKKGIATKLLDCARHWSAYGTDIPKTSTAFSDPTPDGKLLATSYTGTV
SFLVYKFQ*
>TRINITY_DN51980_c0_g1::TRINITY_DN51980_c0_g1_i1::g.12384::m.12384 TRINITY_DN51980_c0_g1::TRINITY_DN51980_c0_g1_i1::g.12384  ORF type:5prime_partial len:185 (+) TRINITY_DN51980_c0_g1_i1:1-555(+)
VRYNDAPYRKSGFIPDIYRVLAKYRLQHIFDDFLKDGSFPSKYCWKTIIKHSIRVYENNV
RQIAMLEDPQLTEYIAATDVFSPSALWMLSKRYPLLLGECQSTMKLLSMLYSRNSYYQNC
FKCGAVVNSPAIHIVFECITNEDLREALWKVIYTQFGSIVFNNFINLNMKSQITHLYAQA
YVNF*
>TRINITY_DN51990_c0_g1::TRINITY_DN51990_c0_g1_i2::g.12382::m.12382 TRINITY_DN51990_c0_g1::TRINITY_DN51990_c0_g1_i2::g.12382  ORF type:internal len:309 (+) TRINITY_DN51990_c0_g1_i2:1-924(+)
GPLFESLPNCVLASIIIVAIRSLLLQVLELPKIYRTSVYDFLVWIVTFLAVVILHVDYGI
LIGMLFSFFTVVVRTQRTKAANLQKIEEMHVYENSSSYVKTRSVSGIKVIGFTSPLYYAN
AALFVKQVYMLSNVTPEKRRKQLKKLALEHEVLAIRNSSIPLVNETNEMGSVQNLEYYDN
IVDPTGDNWKNSKTQDNILAAMSNTELYYIVLDCSSITFIDTSSAKIIKQLVDDFESVKI
QVVLSCVNDEVWRVLEVTEFLKTYQDRVFLTVDDAVNAALLNVKLMKATEKKFPQQMMYR
ENNNPDAD
>TRINITY_DN51990_c0_g1::TRINITY_DN51990_c0_g1_i7::g.12383::m.12383 TRINITY_DN51990_c0_g1::TRINITY_DN51990_c0_g1_i7::g.12383  ORF type:5prime_partial len:297 (+) TRINITY_DN51990_c0_g1_i7:1-891(+)
GPLFESLPNCVLASIIIVAIRSLLLQVLELPKIYRTSVYDFLVWIVTFLAVVILHVDYGI
LIGMLFSFFTVVVRTQRTKAANLQKIEEMHVYENSSSYVKTRSVSGIKVIGFTSPLYYAN
AALFVKQVYMLSNVTPEKRRKQLKKLALEHEVLAIRNSSIPLVNETNEMGSVQNLEYYDN
IVDPTGDNWKNSKTQDNILAAMSNTELYYIVLDCSSITFIDTSSAKIIKQLVDDFESVKI
QVVLSCVNDEVWRVLEVTEFLKTYQDRVFLTVDDAVNAALLNVKLMKATEKKLNHM*
>TRINITY_DN51991_c0_g3::TRINITY_DN51991_c0_g3_i1::g.12373::m.12373 TRINITY_DN51991_c0_g3::TRINITY_DN51991_c0_g3_i1::g.12373  ORF type:5prime_partial len:137 (+) TRINITY_DN51991_c0_g3_i1:2-412(+)
YVYVAYCPRPTSPRLIIQTERFNRSYCTCGDCGIKELYRIRHKVLWVKPKVDNFATLEAD
DIEQASGSQRIDHMVSSATSSAYTTTDRKYETDDDNCGILAVYAGSELHVPVPVRKTTDE
PQATVSRRYWWHTLLC*
>TRINITY_DN51991_c0_g3::TRINITY_DN51991_c0_g3_i2::g.12374::m.12374 TRINITY_DN51991_c0_g3::TRINITY_DN51991_c0_g3_i2::g.12374  ORF type:5prime_partial len:132 (+) TRINITY_DN51991_c0_g3_i2:2-397(+)
YVYVAYCPRPTSPRLIIQTERFNRSYCTCGDCGIKELYRIRHKVLWAKPKADNFATLEAD
DIEQASGSQRIDHMVSSATSSAYTTTDRKYETDDDNCGILAVYAGSELHVPVPVRKTTDE
PQAQMCIRDRL*
>TRINITY_DN51992_c0_g1::TRINITY_DN51992_c0_g1_i1::g.12358::m.12358 TRINITY_DN51992_c0_g1::TRINITY_DN51992_c0_g1_i1::g.12358  ORF type:internal len:295 (+) TRINITY_DN51992_c0_g1_i1:2-883(+)
EKATFVPDIYTKSQNEWVDSFYRQNGYLEYDSLLRLGITDPKGFIKKRYKSEPIIYLSTC
CAGRSIQDLIEASVDEALSAGSWVDIMPLLPSIFGPNDANHLLTGCLKNHPGAILCCDTI
IASEKLISQCSKPFPDLMAKKAEKDAFTHPAFRPGAGGGDNKQQVSESGLTKEVKKDQRR
KKAASSGSTKSGGGTQGREIKTKSVKKKGYNKGRDNDSDEETVQSAPKSRSAEITFMSVE
EIEEVLRQDTSLEDCPDELVTEIAQQLIRPLTKQYQDVAKSIFLQSSGGATGSA
>TRINITY_DN51994_c0_g1::TRINITY_DN51994_c0_g1_i2::g.12359::m.12359 TRINITY_DN51994_c0_g1::TRINITY_DN51994_c0_g1_i2::g.12359  ORF type:3prime_partial len:208 (+) TRINITY_DN51994_c0_g1_i2:63-623(+)
MTAVRIEDNDKIGTKEHDKNAKHENDTNIKEGADFITDHKIENDKSKVKPKTFDENDNAI
IKTNTDEKKTVENSPNSKVDQPPDVCVDNVMEIDDEETINMTTVRIEHNDKIGTKEHDKN
DKHENDTNIKEGADFITDHKIEHDKSKVKPKTFDENDNAIIKTNTDEKKTVENSPNSKVD
QPPDVCV
>TRINITY_DN51994_c0_g1::TRINITY_DN51994_c0_g1_i4::g.12360::m.12360 TRINITY_DN51994_c0_g1::TRINITY_DN51994_c0_g1_i4::g.12360  ORF type:complete len:203 (+) TRINITY_DN51994_c0_g1_i4:63-611(+)
MTAVRIEDNDKIGTKEHDKNAKHENDTNIKEGADFITDHKIEHDKSTVKPKTFDENDNAI
IKTNTDEKKTVENSPNSKVDQPPDVCVDNVMEIDDEETINMTTVRIEHNDKIGTKEHDKN
DKHENDTNMEEGTDFITAQSEEHDISEVKLKTLDENDNVITETSSDENKMNQNCLLYTSR
CV*
>TRINITY_DN51994_c0_g1::TRINITY_DN51994_c0_g1_i5::g.12361::m.12361 TRINITY_DN51994_c0_g1::TRINITY_DN51994_c0_g1_i5::g.12361  ORF type:complete len:213 (+) TRINITY_DN51994_c0_g1_i5:63-641(+)
MTAVRIEDNDKIGTKEHDKNAKHENDTNIKEGADFITDHKIEHDKSTVKPKTFDENDNAI
IKTNTDEKKTVENSPNSKVDQPPDVCVDNVMEIDDEETINMTTVRIEHNDKIGTKEHDKN
DKHENDTNMEEGTDFITAQSEEHDISEVKLKTLDENDNVITETSSDENKMNQNITTSNII
PPPDLCVGGMFL*
>TRINITY_DN51996_c0_g1::TRINITY_DN51996_c0_g1_i1::g.12345::m.12345 TRINITY_DN51996_c0_g1::TRINITY_DN51996_c0_g1_i1::g.12345  ORF type:5prime_partial len:167 (+) TRINITY_DN51996_c0_g1_i1:2-502(+)
QPPVTSTYYFVQDGPNGNQVVSQPITTNAGTQQYATTGNQHFKMEGSNTDFKIEDAHAYA
MNPAGAAIANSQTQIAHKVGISEIDTMEQTRVAVQALQEIANEIQIVSTTSLQNNGNIQN
VTLNSGRMIQVMVQDHPQIVEHVEQIEIDNSVESIIPMAGDVIENA*
>TRINITY_DN51996_c0_g1::TRINITY_DN51996_c0_g1_i2::g.12346::m.12346 TRINITY_DN51996_c0_g1::TRINITY_DN51996_c0_g1_i2::g.12346  ORF type:5prime_partial len:167 (+) TRINITY_DN51996_c0_g1_i2:2-502(+)
QPPVTSTYYFVQDGPNGNQVVSQPITTNAGTQQYATTGNQHFKMEGSNTDFKIEDAHAYA
MNPAGAAIANSQTQIAHKVGISEIDTMEQTRVAVQALQEIANEIQIVSTTSLQNNGNIQN
VTLNSGRMIQVMVQDHPQIVEHVEQIEIDNSVESIIPMAGDVIENA*
>TRINITY_DN519_c0_g1::TRINITY_DN519_c0_g1_i1::g.26653::m.26653 TRINITY_DN519_c0_g1::TRINITY_DN519_c0_g1_i1::g.26653  ORF type:internal len:149 (+) TRINITY_DN519_c0_g1_i1:2-445(+)
VRLGTASMLSTPDGPFINLARLNMSKYSARSNLAKALFEYIFHHENDVRNALELAALATE
ACQFKDWWWKVQLAKCYYRLGMYRDAEQQLKSSLKQQDMVDTYLYLCKVYIRLDQPLTAI
DVYKQGLEKFQGETSLLSGIARIYEGLN
>TRINITY_DN52001_c0_g1::TRINITY_DN52001_c0_g1_i1::g.12378::m.12378 TRINITY_DN52001_c0_g1::TRINITY_DN52001_c0_g1_i1::g.12378  ORF type:internal len:222 (+) TRINITY_DN52001_c0_g1_i1:1-663(+)
PTCIVLAVTVTVDTRVATVDVVEDGGDAVEVCGTVETLNNPVGWVRVRWDNGFTNSYRLG
AEGKYDIQLYGGSNSSGGVTSKVTSPSLMTTLPPAQTTISTKESSTKDTLLHIGDHVIRS
QDWEYGNQDGHGPGTIIALPVPGWARVTWYNTNTSNTYRVGTEGGKHDIQLYGGPFPPLS
STVAIITTPVTTVTTVGTTVLPTTTARSGALYVGARVMRGT
>TRINITY_DN52001_c0_g1::TRINITY_DN52001_c0_g1_i2::g.12379::m.12379 TRINITY_DN52001_c0_g1::TRINITY_DN52001_c0_g1_i2::g.12379  ORF type:internal len:425 (+) TRINITY_DN52001_c0_g1_i2:2-1273(+)
CKSSAVAEKFCKQSCNLCKDINTNTCKDTRVDCASIYTQINFCTTKQEAASYGCVKYCGF
CGGQTSPVVHTTTGARSTKPSTTVTSKSTTHPPISQSTLPSLSLSTSAQASINPISSHSQ
SISTTAKPSTSATTIVLTTDAAAGSMTTGTTVQIHVGSRVERSQDWTWGDQTPTPTRTQT
STVPQTSTASPPSSTTSTVATLVSTVTVTAKTIHVGSRVERGVDWMWGNQDGSGPGTVET
LNNPVGWVRVRWDNGFTNSYRLGAEGKYDIQLYGGSNSSGGVTSKVTSPSLMTTLPPAQT
TISTKESSTKDTLLHIGDHVIRSQDWEYGNQDGHGPGTIIALPVPGWARVTWYNTNTSNT
YRVGTEGGKHDIQLYGGPFPPLSSTVAIITTPVTTVTTVGTTVLPTTTARSGALYVGARV
MRGT
>TRINITY_DN52001_c0_g1::TRINITY_DN52001_c0_g1_i3::g.12381::m.12381 TRINITY_DN52001_c0_g1::TRINITY_DN52001_c0_g1_i3::g.12381  ORF type:3prime_partial len:294 (+) TRINITY_DN52001_c0_g1_i3:90-881(+)
MATSINSTPTQTPTPTQTQTSTVPQTSTASPPSSTTSTVATLVSTVTVTAKTIHVGSRVE
RGVDWMWGNQDGSGPGTVETLNNPVGWVRVRWDNGFTNSYRLGAEGKYDIQLYGGSNSSG
GVTSKVTSPSLMTTLPPAQTTISTKESSTKDTLLHIGDHVIRSQDWEYGNQDGHGPGTII
ALPVPGWARVTWYNTNTSNTYRVGTEGGKHDIQLYGGPFPPLSSTVAIITTPVTTVTTVG
TTVLPTTTARSGALYVGARVMRGT
>TRINITY_DN52001_c0_g2::TRINITY_DN52001_c0_g2_i1::g.12380::m.12380 TRINITY_DN52001_c0_g2::TRINITY_DN52001_c0_g2_i1::g.12380  ORF type:3prime_partial len:208 (+) TRINITY_DN52001_c0_g2_i1:33-653(+)
MEEFVSGTFLLLVILITAGDALVCLNCEAVSNPRLCKHVTTCFQGETCGMDTFVSNDGDV
MYKLRCVDKNTCGLSNVQSSSDGRLFYACHQCCDQDLCNVRGCNSSGFPVTRGPLCYNCD
AYPPGYSCHTIEHCEPHELCYNAGTLEFHTDTQFTSGCRSKHQCADNHIDPLTGFGKRAL
NNRVVMDTRSTQVCSSCCLGDLCNTQC
>TRINITY_DN52004_c0_g1::TRINITY_DN52004_c0_g1_i1::g.12356::m.12356 TRINITY_DN52004_c0_g1::TRINITY_DN52004_c0_g1_i1::g.12356  ORF type:internal len:260 (+) TRINITY_DN52004_c0_g1_i1:1-777(+)
VIGGIPKYFGDIEVDGSLLGTVGEISVNITATDSGNPARSAEASLVIVVEDVNLHQPVFV
HPSPPRPTITTKEEEVPNSLIITLLATDEDHGKNAEIEYTIEQENDFEKFLLDPITGDLR
NRIILDRETQGSFLLKIKAEDKGKPTPRFSILTLTIVLLDVNDQLPVFTRTSEPMYIKIQ
EERVLDQTTTNLDIATDADSGNNSIICYYIIGGDPQVSTHFSLKENGILTLTKALDRESL
ADPFINMIVWATPKCYENI
>TRINITY_DN52004_c0_g1::TRINITY_DN52004_c0_g1_i2::g.12357::m.12357 TRINITY_DN52004_c0_g1::TRINITY_DN52004_c0_g1_i2::g.12357  ORF type:internal len:190 (+) TRINITY_DN52004_c0_g1_i2:2-568(+)
TEIPKRDWSSDVCSSDPDEDHGKNAEIEYTIEQENDFEKFLLDPITGDLRNRIILDRETQ
GSFLLKIKAEDKGKPTPRFSILTLTIVLLDVNDQLPVFTRTSEPMYIKIQEERVLDQTTT
NLDIATDADSGNNSIICYYIIGGDPQVSTHFSLKENGILTLTKALDRESLADPFINMIVW
ATPKCYENI
>TRINITY_DN52006_c0_g1::TRINITY_DN52006_c0_g1_i1::g.12336::m.12336 TRINITY_DN52006_c0_g1::TRINITY_DN52006_c0_g1_i1::g.12336  ORF type:internal len:427 (+) TRINITY_DN52006_c0_g1_i1:3-1280(+)
DMSHVYRAHSRAITPQELDGLVSVLQLARCVCEQSENCRIAICENQQWSVIMLLFGLVCC
SVPPQMKHELLKMLAALSKTPEIAANLWQTVEASQILVTVPSASGKRSGGIKVELEEVES
RNEEYPMTRAFLEFLTSLTDTPVPAALGAGARAPGFDPYLQYVMDSVLLKFGSRAYKNPG
EKWEVAALALGILRKLLHNYEVQSDHFLEQVVEVTGGATTVINKPAGYTLMVHMLRDSRL
LQMLLHILDDAMKLFESYTTISGQAYLEKASLLCLQMLEDVLVKEDVFAGMVRESGSSIL
ITSMDRLLLAINQRTGKSDYVVTIAKYLMFNSTMPEHTLAAIRILYLACKTGPIQTDLVT
LFTENVETHEQLLHGFVECLDVDDVEEATDIEINSDNKDLEVSTGKIKNNTRQHLLKLML
YALDQQ
>TRINITY_DN52008_c0_g2::TRINITY_DN52008_c0_g2_i1::g.6642::m.6642 TRINITY_DN52008_c0_g2::TRINITY_DN52008_c0_g2_i1::g.6642  ORF type:5prime_partial len:507 (+) TRINITY_DN52008_c0_g2_i1:3-1523(+)
ENGTVVFSGCGTSGRIGFIVARTFNELLQLEKKPLSFQYLLAGGDRALFTSQEAPEDDPR
VGVEALKKVSRGKSRVVFVGITCGLSAPYVGGQLEYCMDNPETFVPVLLGFNPSNLARNV
KIETWDKTFLQVVQRLETWSGKGSETGYLLNPIVGPEPITGSSRMKGGSATKMVIESICM
KALSDLRRPADQWKVGEFLKCYRAVCDVVYKQKVVISKIIEMAGNSLSSGGSIYYLGNDG
TALMGLIDASECPPTYGATLDDVRGFVESGYSTLKNNDGDLTHLGKQFGISTLTFVNEIE
LSDNDTVIVINRDQLLNLPQVLRERRCKTVLLTFEKVYIGGFDTVLHITLPSGDMCQLVG
KESVELANGMFCEIATKWCLNAVSTGAHILKGKVYRNMMIDVKVSNSKLFHRAVGILERL
GHLSKTTATNYLLRSIYNTDVVTDDIQSAPVAQHILTATPADKVVPTALLAAVLDCPIAD
AKLAVSKQPVVRSAIAEALKTISGSI*
>TRINITY_DN52010_c0_g1::TRINITY_DN52010_c0_g1_i1::g.6608::m.6608 TRINITY_DN52010_c0_g1::TRINITY_DN52010_c0_g1_i1::g.6608  ORF type:internal len:478 (+) TRINITY_DN52010_c0_g1_i1:2-1432(+)
QTIECLTTLVSVHIHWSLTEEIHRVSQLHTILLTLLIHQEIQERIQIIKDNSEMRMLSSL
SNTSRCMTTTTVPMAFPLDPVRCLLGRHLLRDLLQPLPALLHYNHLVMYLYQEHMRDHHL
LEDTGQEVQAEVVNRVVGTDEILIETGKGHENRNTEIDEVLKDTGRMSIVVMLTEKIGSM
SQIDIVQTENATQIVINVKLTVQKEVRTKNLKTILKKRKLLKKIEKLRKRKKKERKRKRR
KIELRKNQKKKKLVKRTKKEESSENEEPIKKKSKQKKKDDDSDSSDSADEMEVRQIKREK
LDSTAQSESTDHEKSPAPESPKETVVDTEVKVKEENIEQETVVSSSVGEPLRDIKEERKA
LKSESSDSEMSNSESDKKTGKRRSIKRSKPGDSEAEATADGAQDDSEIPVKKPKLEQKST
EVTTNKSPAHSDAMDDIPPLDEELLLDLPEISKWEKEEDDPYDLSPEPTKVKEKWKP
>TRINITY_DN52012_c0_g1::TRINITY_DN52012_c0_g1_i2::g.6643::m.6643 TRINITY_DN52012_c0_g1::TRINITY_DN52012_c0_g1_i2::g.6643  ORF type:complete len:313 (+) TRINITY_DN52012_c0_g1_i2:63-1001(+)
MVKEDKQTWKSNYFIKIAQLLDEYPKCFIVNADNVGSKQMQQIRQALRNSAVVLMGKNTM
MRKAIRGHLESNPALEKLLPHIVGNVGLVFTKDELNDVRELLLCNKVKAPARAGAIAPVD
VMVPKQATPLGPEKTSFFQALQITTKITKGCIEILNDVHLIHIGTKVGASEATLLNMLNI
SPFSYGLVIERVYDSGSVFEPKILDIKDEDLRERFMQGVRNIASVSLAVGYPTAASAPHS
IINGFKRLLAIAVETDIDFEEANQTKEYLKDPSKFAAAAAPTAAPVAEEKKEVKKEESEE
ESDDDMGFGLFD*
>TRINITY_DN52013_c0_g2::TRINITY_DN52013_c0_g2_i1::g.6646::m.6646 TRINITY_DN52013_c0_g2::TRINITY_DN52013_c0_g2_i1::g.6646  ORF type:5prime_partial len:253 (+) TRINITY_DN52013_c0_g2_i1:3-761(+)
GSRLVLSARREEELQRVKKECLTYGTLMDDDILVLPLDMLNFDLHRPSFEEVISRFKQVD
ILVNNAGRSQRASWENIDIEVDRQMLEINVLSVLSLTKQVLPHMLERKEGHIVNMSSLAG
KIGTPMSGSYTGSKHAIQGWFDSLRVEVYDRNITVTNLCPGPVFSNILQDCFTEKTGEIL
KGEMKAGEKRMATSRCARLCVAAIANKLDEAWISRNPALLGIYMNQYMPTLFGWILKRTG
MKTATKIREGQY*
>TRINITY_DN52014_c0_g1::TRINITY_DN52014_c0_g1_i1::g.6648::m.6648 TRINITY_DN52014_c0_g1::TRINITY_DN52014_c0_g1_i1::g.6648  ORF type:5prime_partial len:209 (+) TRINITY_DN52014_c0_g1_i1:2-628(+)
LSPHDVATYGALCALASFDRQELQKNVISSSSFKLFLELEPQLRDIIHKFYESNYASCLK
LLDELKDHLYLDMYLVPHVNTLYSQIRNRALCQYFSPYLSADMGKMARAFNTTVLDLEDE
LMQLILDGQINARIDSHSKILYAKDTDQRSTTFEKSMVMGMEYQRRTKALILRSAVLKNQ
INVKCPPRDGGQGSEMSIAPGNASSARN*
>TRINITY_DN52015_c0_g1::TRINITY_DN52015_c0_g1_i2::g.6673::m.6673 TRINITY_DN52015_c0_g1::TRINITY_DN52015_c0_g1_i2::g.6673  ORF type:complete len:158 (+) TRINITY_DN52015_c0_g1_i2:195-668(+)
MKTRKVLTINHVFEILLHYTETKDWQKAFYTVLPPRKGAVPKLTDSDKTDNMTKDEKYDN
VNNGDKSDEQASGISQEKNSHSCDEIILSKGDNSKCELTAAVDSDNNVCDTEVGQSGDTK
LDKTDVVASSDNHCKGDAGMRDVELLGLNEKCYAENS*
>TRINITY_DN52015_c0_g2::TRINITY_DN52015_c0_g2_i1::g.6674::m.6674 TRINITY_DN52015_c0_g2::TRINITY_DN52015_c0_g2_i1::g.6674  ORF type:complete len:130 (+) TRINITY_DN52015_c0_g2_i1:203-592(+)
MSKSGCKVKVAIDCDFDDYMMEKDIKMLVKQIQFSYSANRRAENPLQFYCCGLSGKTSER
LESLGDYKGWDINFHSEGYMEKFDKESVVYLSSESPNVLQTLTEDKVYIIGGLVDHKHHK
VKQKTMCML*
>TRINITY_DN52021_c0_g1::TRINITY_DN52021_c0_g1_i1::g.6612::m.6612 TRINITY_DN52021_c0_g1::TRINITY_DN52021_c0_g1_i1::g.6612  ORF type:3prime_partial len:286 (+) TRINITY_DN52021_c0_g1_i1:289-1143(+)
MLNMYNGDIQTSVSIGGDVTSGLNSEATIALSQSMDSVNTTPEEEVRTLFVSGLPMDAKP
RELYLLFRSYKGYENALLKMMGKAIGKNNNPVGFVTFSSRVAAETAKQDLQGVRFDPDLP
QTLRLEFAKSNTKVTKPKQQSPQPATHPTLIHPITGQDLGAAFFPAPGPEAWAPPHALAY
PELAQTTALHHTALMQHPALAQVPVRALDMNTITHLQAGNPLGYEFHPTMVHPSSTMSAT
LPHPSMGATHIFTSPLGAMPQAVNGSASSPGIPGTHNTPCSTLFV
>TRINITY_DN52021_c0_g1::TRINITY_DN52021_c0_g1_i2::g.6613::m.6613 TRINITY_DN52021_c0_g1::TRINITY_DN52021_c0_g1_i2::g.6613  ORF type:3prime_partial len:304 (+) TRINITY_DN52021_c0_g1_i2:289-1197(+)
MLNMYNGDIQTSVSIGGDVTSGLNSEATIALSQSMDSVNTTPEEEVRTLFVSGLPMDAKP
RELYLLFRSYKGYENALLKMMGKAIGKNNNGYEGSLLKVTNKNGKNTSPVGFVTFSSRVA
AETAKQDLQGVRFDPDLPQTLRLEFAKSNTKVTKPKQQSPQPATHPTLIHPITGQDLGAA
FFPAPGPEAWAPPHALAYPELAQTTALHHTALMQHPALAQVPVRALDMNTITHLQAGNPL
GYEFHPTMVHPSSTMSATLPHPSMGATHIFTSPLGAMPQAVNGSASSPGIPGTHNTPCST
LFV
>TRINITY_DN52021_c0_g1::TRINITY_DN52021_c0_g1_i3::g.6614::m.6614 TRINITY_DN52021_c0_g1::TRINITY_DN52021_c0_g1_i3::g.6614  ORF type:complete len:161 (+) TRINITY_DN52021_c0_g1_i3:289-771(+)
MLNMYNGDIQTSVSIGGDVTSGLNSEATIALSQSMDSVNTTPEEEVRTLFVSGLPMDAKP
RELYLLFRSYKGYENALLKMMGKAIGKNNNPVGFVTFSSRVAAETAKQDLQGVRFDPDLP
QTLRLEFAKSNTKVTKPKQQSPQPATHPTLIHPITGRKYT*
>TRINITY_DN52024_c0_g1::TRINITY_DN52024_c0_g1_i1::g.6632::m.6632 TRINITY_DN52024_c0_g1::TRINITY_DN52024_c0_g1_i1::g.6632  ORF type:internal len:172 (+) TRINITY_DN52024_c0_g1_i1:3-515(+)
EFRAYTVLMNLNQGDILREVQQLRPEVRTSPEILFAMQVYYSLNNNNYIKFFRLVKQGSF
GNACIMHRYFTQVRNRALLSMMKGYSMGVKNPAQIPLNELVRLLGFEDENEASDFCEHYG
FLINDGEAILDRAQYIEPEAAWLPRRSITLIESKLMVSIGEMINGGLFVKD
>TRINITY_DN52030_c0_g1::TRINITY_DN52030_c0_g1_i1::g.6652::m.6652 TRINITY_DN52030_c0_g1::TRINITY_DN52030_c0_g1_i1::g.6652  ORF type:complete len:106 (+) TRINITY_DN52030_c0_g1_i1:142-459(+)
MCNICVTFLHQLYIICIPFVCHLCTICAAFIYHLGTIYSLFVYHLYSFCIFVGHLCIICI
PFVQNLRIDCAPFVHNLCTVCVPLFVPFVHQLCTICEPFCVPFVH*
>TRINITY_DN52030_c0_g1::TRINITY_DN52030_c0_g1_i2::g.6653::m.6653 TRINITY_DN52030_c0_g1::TRINITY_DN52030_c0_g1_i2::g.6653  ORF type:complete len:106 (+) TRINITY_DN52030_c0_g1_i2:142-459(+)
MCNICVTFLHQLYIICIPFVCHLCTICAAFIYHLGTIYSLFVYHLYSFCIFVGHLCIICI
PFVQNLRIDCAPFVHNLCTVCVPLFVPFVHQLCTICEPFCVPFVH*
>TRINITY_DN52031_c0_g1::TRINITY_DN52031_c0_g1_i1::g.6617::m.6617 TRINITY_DN52031_c0_g1::TRINITY_DN52031_c0_g1_i1::g.6617  ORF type:5prime_partial len:538 (+) TRINITY_DN52031_c0_g1_i1:1-1614(+)
EFHEIHIETDQINHLPSPVIASTSRVNRSNTSRNGSSSTSSNTAAHRRDYDNFAFIQSQG
NISLDTPHSLHNRQSSNSQIESKESHKHSMDGHKRSRDRIKRLRDNSDHLNLSHESNTIS
SGSHKRSKDGRGKGSHHSHNRSKGSYEHSHDTHTRSHDSQNCSRDSHKRSHNSQERLRAK
NRNIPEKPSKVNRPMLIVSDTSKHENMDPQAVHNTRRKIKGSNADLASSNSKYSRNTNTL
NGSVQNYHYNGFNDPYRERRLLENGKNNRTDHSRRHKRYRSRGYSSSIYSNLDYSLDSSE
LYPSMSSDTSSMTSYENTQNYVRNKPRHRAHTRHRHNYDSRDGYSTDVSNSDYLSFNDYS
MGDSSSWTESSESDGALTWPPSHTSNLLNMYNIPENVSSKDNVMHWLDTMEIEDSVHDTS
FSTLHEPSVASETDISLSAMQTFEVKKERKRFKRLIPKPKGVLLKFCSLNYKGKQKHLRD
RPYPLNQSTQKTKYAYETKVAGTSPVNMHLSNNPDVDGRVSLPTMPLPIDSVQESIV*
>TRINITY_DN52033_c0_g1::TRINITY_DN52033_c0_g1_i1::g.6655::m.6655 TRINITY_DN52033_c0_g1::TRINITY_DN52033_c0_g1_i1::g.6655  ORF type:5prime_partial len:462 (+) TRINITY_DN52033_c0_g1_i1:1-1386(+)
PDWRQPVFYYRKARKMGLVELFAVLCIIVTIGQYFVLWAVYLERRLALEDFFESKKKREK
KGKRKAAAINDQLEEDMQETLDSIPRPSVRKLWPITLSIWLVKSIVNMPNYVREWKERKK
EEKEMKILEEFEKKEIEKQEALMREEQELRKQKRKIKPERKFAPVVMADGTPVLYGQGNQ
SSSEEEDESLKQTTKGGSWTDEDFVILSKAYIRFPGGTTNRWEKIAEMVGRPVSEVTAKC
KQMKGNFTMNLSASVQAGTKQSKNTVEISDRIISTLEPEVVGMLTKNGEETGTKLRKRVK
NSNDPQRTSMISQTQQNGTTSGIEKSSENQSGAIISSQKKENKTVMKTVNQWKDNSSAGD
KIAVESHEAKLEKKTVSQIPTRLKSVPKKDDNKKLDANVEDADNWSQDQQMILEKALRQY
PKGTDQRWEKIAEHIPGKTKEHCITRFKHLAELVKQKKQQS*
>TRINITY_DN52037_c1_g1::TRINITY_DN52037_c1_g1_i6::g.6669::m.6669 TRINITY_DN52037_c1_g1::TRINITY_DN52037_c1_g1_i6::g.6669  ORF type:internal len:102 (+) TRINITY_DN52037_c1_g1_i6:2-304(+)
CLTSVIFSNVVHYCCLTTVIFYNVVHYCCLTSVIFYNLVHYCCLTTVIFYYVVHYCCFTT
VIFYNVVHYCCLTSVIFYNLVHYCCLTTVIFYNVVHYCCLT
>TRINITY_DN52038_c0_g1::TRINITY_DN52038_c0_g1_i1::g.6627::m.6627 TRINITY_DN52038_c0_g1::TRINITY_DN52038_c0_g1_i1::g.6627  ORF type:complete len:424 (+) TRINITY_DN52038_c0_g1_i1:7-1278(+)
MIITKQGRRMFPALQFSLSGLDPHAQYNVFVDIVLADNSHWKFQNGHWVPCGQAEQLPQI
GRVYVHPDSPNSGAHWMKQDIFFSKLKLTNNKNADSGQISSNVVLNSMHKYQPRIHVIQV
DACGPEDQKSLQTHSFPETQFIAVTAYQNTDITQLKIDHNPFAKGFRDSFDRYIGLERCS
PSPPNYSSVNQAGSNYYPFQIPRAFTGRVQSTNRPYPTPTKDHAQNSYFDPNGSNGKSNV
TSYHSSRDTNSMVKYYSSNGNDCNSSVSEFTNKGLSAGNQFADEFQHHSQDSVYINGIEK
YGSQSPNDTFDNTSLSREQTRDVKPSPALLTKNWNHVTSGLKRNDSVSDDFESHTKRPRY
DDCDDVKSNDKFTVLEQVACINSTQPQSNPMGSSSSSYIDEKSRGDLIHGMKCKTEINRE
NHW*
>TRINITY_DN52039_c0_g1::TRINITY_DN52039_c0_g1_i1::g.6676::m.6676 TRINITY_DN52039_c0_g1::TRINITY_DN52039_c0_g1_i1::g.6676  ORF type:3prime_partial len:234 (+) TRINITY_DN52039_c0_g1_i1:22-699(+)
MTSTPVAPRRGLSNSDISEISPPLPPRSTSSDRTVPQDDNASSQNRSKYRSNDTSSSIHH
KYTSPYVRLDNLTLNQGSTPSTYDSPRGNSSYRSPPNNLTSPSGMTDLYNAAPNMNNFTS
PPSTNNNGTRHSYYSSSTHNFPNHHSHDPSQYREHDNNSRNDHAHHNGHVHFIDNADQSE
ERDDGYRAQLRRAANFKHSAFDRYNKPPQYTGRTSIGSMQPSPGSI
>TRINITY_DN52043_c0_g1::TRINITY_DN52043_c0_g1_i1::g.6624::m.6624 TRINITY_DN52043_c0_g1::TRINITY_DN52043_c0_g1_i1::g.6624  ORF type:5prime_partial len:309 (+) TRINITY_DN52043_c0_g1_i1:2-928(+)
AYSVLRIRYSVFCIMLIILVPTGISSHHSGQYCFTCESEWNPTACKRVSICIQDEVCVIY
GPRKDLGIPERLYQSSCDFKQRCRSLHPLPDSVPHSCCDLEFCINQLKNYTLIPRNTAAP
EQQPVPNITTTTTTTTTTTAIKIQSSIPHLTTHMGATKLTPQDVHCNSSSGYFSLPVTSS
TSLCINVHEDRETWDDARKKCQGEGADLLVVDTQEKARALDKYIYFYAPFGSYYWVGATD
KYRNNTFYWINGEPVTFTDWDTTDHQPDSISNADGENEDCIKTSAFNVDHDWHDEVCSRF
WNFICQLN*
>TRINITY_DN52044_c0_g1::TRINITY_DN52044_c0_g1_i1::g.6625::m.6625 TRINITY_DN52044_c0_g1::TRINITY_DN52044_c0_g1_i1::g.6625  ORF type:complete len:105 (+) TRINITY_DN52044_c0_g1_i1:301-615(+)
MYDYQSQALIVIRLSLLIQVRKLLVKMNIPQVLVNIPAYMENVIRLNEHLLSINGIKMML
NNNISIGMVNQRVLVKVHNTADNTRFGLINICWVSRKLFSKVCL*
>TRINITY_DN52045_c0_g1::TRINITY_DN52045_c0_g1_i1::g.6644::m.6644 TRINITY_DN52045_c0_g1::TRINITY_DN52045_c0_g1_i1::g.6644  ORF type:internal len:207 (+) TRINITY_DN52045_c0_g1_i1:1-618(+)
RHDSDYVKKTETQNEVGVDDEDEESKNQADNSEVKTTDELQDEHNKDTPEGGDNVSVKSE
EKVDKDELKLNLTQTKTTNKTGTKPNNKSSSNMQPKANRYTPNPKKPVPRKQYVSKPVLK
SEAVESDDGGYSMSPRAIVARERNERRRKTQSARCPGQRVTGSRATTASSRVMSRASSRE
TGPPSRPRTCGYRPGDCIYYKFLLEC
>TRINITY_DN52045_c0_g1::TRINITY_DN52045_c0_g1_i3::g.6645::m.6645 TRINITY_DN52045_c0_g1::TRINITY_DN52045_c0_g1_i3::g.6645  ORF type:internal len:223 (+) TRINITY_DN52045_c0_g1_i3:1-666(+)
RHDSDYVKKTETQNEVGVDDEDEESKNQADNSEVKTTDELQDEHNKDTPEGGDNVSVKSE
EKVDKDELKLNLTQTKTTNKTGTKPNNKSSSNMQPKANRYTPNPKKPVPRKQYVSKPVLK
SEAVESDDGGYSMSPRAIVARERNERRRKTQSARCPSQRVTGSRATTASSRVMSRASSRE
TGPPSRPRTCGYRPERRRNEKEYFYAELQRLKDSLKEESKKI
>TRINITY_DN52048_c0_g2::TRINITY_DN52048_c0_g2_i1::g.6639::m.6639 TRINITY_DN52048_c0_g2::TRINITY_DN52048_c0_g2_i1::g.6639  ORF type:complete len:165 (+) TRINITY_DN52048_c0_g2_i1:3-497(+)
MNRKIPKEIIDVFEKYIANNVRHLDKKDAIYMLQSEFGLDKDQAENMFDTFDKDKNGIMS
IWEFQQFYVCMGTHAKEVIDKFKEIDADGSGKLDKDEAREGLKSLKTATDRPLDPKEIDF
FIETTSGDDGQIDLGSFTNLLYRLRLYKAPPPPKDVKIKSAKAS*
>TRINITY_DN52049_c0_g1::TRINITY_DN52049_c0_g1_i1::g.6671::m.6671 TRINITY_DN52049_c0_g1::TRINITY_DN52049_c0_g1_i1::g.6671  ORF type:5prime_partial len:352 (+) TRINITY_DN52049_c0_g1_i1:1-1056(+)
KLSTSVHDCDKLSKFIAWANDKKFDINKKVTVGKEGSCAQYGMQAVEDIKESEVLFQIPR
SLLLCPKTSFIADALNKGAESIQGTSGWAPLLIALLHEYNNPESLWRPYLDLVPDFKELD
LPMFWPSTEMEALLIGTGVVEAVRKDLDNIETEFKQTVLPFIQKHEDKFSPVCKNLEFYK
KMVAFVMAYSFTEQDKQEEEMDEEYEDSGTPPPMMVPMADILNHIAKNNANLKFEKEALK
MVATRDIKKGEEIFNTYGELSNFHLLHMYGFAEQFPRNHYDTVEISALSVLEAGKELAVN
TEDLLSKKLDLLQELGLTGDEDSFVLGCEGILTEEEMVQTLKCSIVGAVYE*
>TRINITY_DN52049_c0_g1::TRINITY_DN52049_c0_g1_i2::g.6672::m.6672 TRINITY_DN52049_c0_g1::TRINITY_DN52049_c0_g1_i2::g.6672  ORF type:internal len:420 (+) TRINITY_DN52049_c0_g1_i2:1-1257(+)
KLSTSVHDCDKLSKFIAWANDKKFDINKKVTVGKEGSCAQYGMQAVEDIKESEVLFQIPR
SLLLCPKTSFIADALNKGAESIQGTSGWAPLLIALLHEYNNPESLWRPYLDLVPDFKELD
LPMFWPSTEMEALLIGTGVVEAVRKDLDNIETEFKQTVLPFIQKHEDKFSPVCKNLEFYK
KMVAFVMAYSFTEQDKQEEEMDEEYEDSGTPPPMMVPMADILNHIAKNNANLKFEKEALK
MVATRDIKKGEEIFNTYGELSNFHLLHMYGFAEQFPRNHYDTVEISALSVLEAGKELAVN
TEDLLSKKLDLLQELGLTGDEDSFVLGCEGILTEEEMVQTLKVLCMSDSEFEKHVEDEGW
EEDDDDDCDHLTFEAISKAPTLWKTILLRCTESSLQRYTTTLEQDEELLKSQTLSTRHK
>TRINITY_DN52052_c0_g1::TRINITY_DN52052_c0_g1_i1::g.6654::m.6654 TRINITY_DN52052_c0_g1::TRINITY_DN52052_c0_g1_i1::g.6654  ORF type:internal len:380 (+) TRINITY_DN52052_c0_g1_i1:2-1138(+)
QMYTDWYSKFGLQLGKKVVVLTGETGTDLKLLAKGNIIISTPEKWDVLSRRWKQRKNVQN
INLFVVDELHLVGGDVGPVLEVICSRMRYISSQLERNIRIVSLSSSLSNAKDVSQWLGVT
TTGFFNFHPNVRPVPLELHIQGFNISHNMSRIIAMAKPTYQAILRHAPKKPVIVFVPSRK
QTRLTAIDILTFSAAEIQTETETPRSRFLHVREEDITPFLDKISDKTLKETLSNGVAYLH
EGLNELERKVVEQLFSTGAVQVLVASRSLSWGMNVSAHLVVIMDTQYYDGKTHSYEDYPV
PDVLQMIGQANRPLTDNEGKAVILCQSSKKEFFKKFLYEPLPVESHLDHCLHDHFSAEIV
TKTIDHKQDAVDYLTWTFI
>TRINITY_DN52053_c0_g1::TRINITY_DN52053_c0_g1_i2::g.6615::m.6615 TRINITY_DN52053_c0_g1::TRINITY_DN52053_c0_g1_i2::g.6615  ORF type:5prime_partial len:101 (+) TRINITY_DN52053_c0_g1_i2:1-303(+)
CLCESQCTSVCLCESQCASVCLCESQCASVCLCESQCASVCLCESQCASVLFCESLCASV
CLFESQFTSVCLCAPHLVCYVYRVVNLNVFLFLYTVELVK*
>TRINITY_DN52055_c0_g1::TRINITY_DN52055_c0_g1_i1::g.6661::m.6661 TRINITY_DN52055_c0_g1::TRINITY_DN52055_c0_g1_i1::g.6661  ORF type:complete len:193 (+) TRINITY_DN52055_c0_g1_i1:51-629(+)
MGRDTSASHQKKPSFKRTSPSSTNPYIYLLVKIYRFLARRAACPFNKTVLHRLMMSRTNL
PPMTLSRIALNMKNREDKTCVVVGTVTDDTRFTEVPKLKVAALRFTETARARILKAGGEV
MTLDQLAMAAPKGSNTVLLRGKRSARTVYKYFGAPGVPGDHARPKISAKTKTGRKHERAR
GRRAGKAYKVKA*
>TRINITY_DN52055_c0_g1::TRINITY_DN52055_c0_g1_i2::g.6662::m.6662 TRINITY_DN52055_c0_g1::TRINITY_DN52055_c0_g1_i2::g.6662  ORF type:complete len:193 (+) TRINITY_DN52055_c0_g1_i2:51-629(+)
MGRDTSASHQKKPSFKRTSPSSTNPYIYLLVKIYRFLARRAACPFNKTVLHRLMMSRTNL
PPMTLSRIALNMKNREDKTCVVVGTVTDDTRFTEVPKLKVAALRFTETARARILKAGGEV
MTLDQLAMAAPKGSNTVLLRGKRSARTVYKYFGAPGVPGDHARPKISAKTKTGRKHERAR
GRRAGKAYKVKA*
>TRINITY_DN52055_c0_g1::TRINITY_DN52055_c0_g1_i3::g.6663::m.6663 TRINITY_DN52055_c0_g1::TRINITY_DN52055_c0_g1_i3::g.6663  ORF type:complete len:193 (+) TRINITY_DN52055_c0_g1_i3:51-629(+)
MGRDTSASHQKKPSFKRTSPSSTNPYIYLLVKIYRFLARRAACPFNKTVLHRLMMSRTNL
PPMTLSRIALNMKNREDKTCVVVGTVTDDTRFTEVPKLKVAALRFTETARARILKAGGEV
MTLDQLAMAAPKGSNTVLLRGKRSARTVYKYFGAPGVPGDHARPKISAKTKTGRKHERAR
GRRAGKAYKVKA*
>TRINITY_DN52056_c0_g1::TRINITY_DN52056_c0_g1_i1::g.6647::m.6647 TRINITY_DN52056_c0_g1::TRINITY_DN52056_c0_g1_i1::g.6647  ORF type:3prime_partial len:297 (+) TRINITY_DN52056_c0_g1_i1:134-1021(+)
MTSSPTMQNELIQHHGLSPFNGVLSTAYGSINASPYGYPGMYYHPADINRAYALRMIEEL
QRREQPQKPPYSYIALIAMAIKNAPDKKVTLNGIYQFIMERFPYYHDNKQGWQNSIRHNL
SLNDCFVKVSREKGKPGKGNYWTLDTKCEEMFENGNYRRRKRRVKVPYKDGDGNKKVAAG
NDSDYDGDSMDELNVTTEEKDITEGNAIECEIPRTNTSVVNDSGINVCSSASEDENSRDS
TDSENIFRPSSSEESKHRTNKIDSKHAISGTGQFSGIKRKLFTIDSIMGIDSGESS
>TRINITY_DN52057_c0_g1::TRINITY_DN52057_c0_g1_i1::g.6626::m.6626 TRINITY_DN52057_c0_g1::TRINITY_DN52057_c0_g1_i1::g.6626  ORF type:complete len:290 (+) TRINITY_DN52057_c0_g1_i1:115-984(+)
MLDGRLIIIASVITVALCTLNHTESLKTPHIVGGEDADRNEYPWHIMLYYGDHFTCGGSI
LNDTVIMTAAHCVDRDPTQLHDTFKVATGVYRKGDDGLPAKYKQFVSVKTVIMHERYENQ
LVEKKQKVVKNDIALLILAAPLNLTAEVYPVELSYAEFDKRAIRSNNCWAIGFGIFKDNW
EPKLPKKLQEVRSNVIPNKRCMRFFKRTAIRLREKQHVCIYQPPRGTCSGDSGGAVGCYD
GNGTFRQVGITSFGPNMCRLGYSVFARVSGYLRWIGEKIQMNKTLTILD*
>TRINITY_DN52058_c0_g1::TRINITY_DN52058_c0_g1_i1::g.6610::m.6610 TRINITY_DN52058_c0_g1::TRINITY_DN52058_c0_g1_i1::g.6610  ORF type:5prime_partial len:227 (+) TRINITY_DN52058_c0_g1_i1:2-682(+)
LEIIPCSHVGHIFRKRSPYKWRGGVNVVKKNSVRLAEVWMDEYRNYYYERFNHDLGDFGD
ITERKELRKNLKCNSFDWFVKNIYPDLFVPGESLASGEMRNKAKPMCVDSAVDSQNYHKA
VNMWPCHNQGGNQYWMLSKTGEIRRDDGCLDYSGGESIIIYPCHGQKGNQEWQYREDNTI
LHVNTNKCMLISLDGQKLQMEKCTGIDRQIWQWKRKSPNGIIRADQ*
>TRINITY_DN52058_c0_g1::TRINITY_DN52058_c0_g1_i2::g.6611::m.6611 TRINITY_DN52058_c0_g1::TRINITY_DN52058_c0_g1_i2::g.6611  ORF type:5prime_partial len:227 (+) TRINITY_DN52058_c0_g1_i2:2-682(+)
LEIIPCSHVGHIFRKRSPYKWRGGVNVVKKNSVRLAEVWMDEYRNYYYERFNHDLGDFGD
ITERKELRKNLKCNSFDWFVKNIYPDLFVPGESLASGEMRNKAKPMCVDSAVDSQNYHKA
VNMWPCHNQGGNQYWMLSKTGEIRRDDGCLDYSGGESIIIYPCHGQKGNQEWQYREDNTI
LHVNTNKCMLISLDGQKLQMEKCTGIDRQIWQWKRKSPNGIIRADQ*
>TRINITY_DN52059_c0_g1::TRINITY_DN52059_c0_g1_i1::g.6666::m.6666 TRINITY_DN52059_c0_g1::TRINITY_DN52059_c0_g1_i1::g.6666  ORF type:3prime_partial len:519 (+) TRINITY_DN52059_c0_g1_i1:58-1611(+)
MVTVEELYKKFGVLADAKDKAGEHEEEFLYILSAVKGGSGEKRLASQFVTRFFKHFPKLA
YQAINALFDLCEDDDINIRKQAIKDLPSLCKVNAEHVPKIAEALTQLLQCDDQTELGLVH
SSLNQLFSFNTKGVLHGIFTQVHGEDDGVREKAIKFLTLNLRKLPEDALNRESQDYVVDE
CKKVLQDVTKEEFIYIMEILKSLSSMNTVQGRQQLLDIVTEQAELDQTFEASETDIVDRL
MSCVRQAAPLFSKNVHSKAFVSYICNRVLPGLSDIVSLEEGVDHKLDMLKLLSEICENNG
YSGEEVQEPLAKVYASLIDYMPLPSPESETETDTSEEPKLQFSYVECLMFVFHQFGRKYP
EFLTSESNADRLKDFRLRLQYFARGVQIYIKQLRQDLQGKTGDALKTDENKLKVCALKVT
SNINGLIKDLFHNPPSYKCVISLSWKPIAKTSTATGAGAGSQAVQKRFVPVTFDGTSNGA
SNPKKANREARQLYAPPSGKFSEKAGNFAGDQRGGGTR
>TRINITY_DN52060_c0_g1::TRINITY_DN52060_c0_g1_i1::g.6628::m.6628 TRINITY_DN52060_c0_g1::TRINITY_DN52060_c0_g1_i1::g.6628  ORF type:5prime_partial len:460 (+) TRINITY_DN52060_c0_g1_i1:1-1380(+)
YFAPNYQNYQVPVTPPGLEAIYSACRKLYSDQPNPLQVTALVKYWLGGPDPLDYISMYAN
PGDPDRGIPPHWHYISFGLSDLHGDGRVHECNGTEGPSGFGFELTFRLKREPGETNPPTW
PATLMQALARYVFQTENKVYSGDHVPWHIPLDGSESRIQHMLMADDPQLSPITTSFGSCN
FIQIVGVCAEELRAAQHWNGPGVIELLRAIPAAGGLWLITDMRRGEAIFEIGPTLQEKVD
QGIETEGSNLSGVNSKCSWEEPGENDRDNISFKDGFDDDEEGANERHISIIESDQIKATL
SRGLHTNHNDLRKEIGEFGNRPRSRKGSFDSTESSDAPTELLRTRTLDFVHLKYNLEAAS
LLPLALRGRLRHGRHFTFMSATNDSAITLVSPSVNGSIADEQHPFAAHGLWLQVLLAEDF
IEEMCLDLEDLANPDEMLLPKTYRWPERRLCITILPDEA*
>TRINITY_DN52063_c0_g1::TRINITY_DN52063_c0_g1_i1::g.6660::m.6660 TRINITY_DN52063_c0_g1::TRINITY_DN52063_c0_g1_i1::g.6660  ORF type:internal len:337 (+) TRINITY_DN52063_c0_g1_i1:1-1008(+)
KYYKCPDCSKTFNQKGNLRVHLRVHTKQRPFPCQEDKCGKSFRSNESLRRHLLSHQGIKP
FECDICANKFSSNVALTEHRSRHYDQKPHECQHCQRRFRQVSCLRRHISTHSTDLPYVCT
LCQRRFAQSAYLKSHMKVHTGEKPFQCEHCNKRFAHQSDVKRHRTTHTGEKPYSCGKCQA
RFSDVSSKNRHEKEHETSKRYTCHLCNDTFKRTGQLRSHLNRKHSHTFAVKIEKDPNSGA
FTFKMGEDGDPNSVHVTQQRIVSLIKNLHSKTVTEGFTEINNISLVNIPPAVNQTEETVM
ATDHVTDISQLEKEVDPSVIENDMGVPIELQGVEIQ
>TRINITY_DN52065_c0_g1::TRINITY_DN52065_c0_g1_i1::g.6670::m.6670 TRINITY_DN52065_c0_g1::TRINITY_DN52065_c0_g1_i1::g.6670  ORF type:5prime_partial len:303 (+) TRINITY_DN52065_c0_g1_i1:2-910(+)
RFWFNYRHVANVLSIYRSVKRLGIPDSHIILMIADDMACNPRNPRPATVFNNANENINVY
GDDVEVDYRGYEVTVENFIRVLTGRLPPSTPRSKRLLTDEHSNILVYMTGHGGDGFLKFQ
DAEEISSVELADAFEQMWQKRRYHEILYMIVTCQAESMFQKFYSPILLGVASSKVGEDSL
SHLVDPAIGVYVIDRYSYYALEFLETVKPSSKKTLGQFFQVCPRSQCISTVAIRTDLFAR
DPSKVLLTDFFGSVRNVELLTETIQLTNVTEEGTCNSDRCKKPAVTTPPAKLTYAEQFPM
PT*
>TRINITY_DN52068_c0_g1::TRINITY_DN52068_c0_g1_i1::g.6629::m.6629 TRINITY_DN52068_c0_g1::TRINITY_DN52068_c0_g1_i1::g.6629  ORF type:5prime_partial len:106 (+) TRINITY_DN52068_c0_g1_i1:2-319(+)
CTVCMFTVQGLCLLYSVYDNCSVCLFALQCVCLLNIVYVYCTVCLYAVQCVCLLYSVFVC
CTVFIFTVVCMFTVQCVCLLYSVYVYCTIYVYCTLCMITVQCVFC*
>TRINITY_DN52068_c0_g1::TRINITY_DN52068_c0_g1_i2::g.6630::m.6630 TRINITY_DN52068_c0_g1::TRINITY_DN52068_c0_g1_i2::g.6630  ORF type:complete len:156 (+) TRINITY_DN52068_c0_g1_i2:94-561(+)
MFAEHCVCLLYSVFVCCTVCMFTVQCVCLLYSVYIYCSMYVYCTVCMFTVQCVCLLYNLC
LLYIVYDNCTVCILLNSVYVYCTVCMFTVQCVCMLYSVYVYCKVCLSAVQGVCVLYSLCL
IYSVFVCCTVCMFAVQCVCLLNIVYVYCTVCLSAV*
>TRINITY_DN52069_c0_g1::TRINITY_DN52069_c0_g1_i1::g.6667::m.6667 TRINITY_DN52069_c0_g1::TRINITY_DN52069_c0_g1_i1::g.6667  ORF type:internal len:156 (+) TRINITY_DN52069_c0_g1_i1:1-465(+)
GILCFVDYVTCGCCCVWIILCVDYVTCGCCCVWIMSLVDAVVCGLCHLWMLLQVDYVTCG
FVICGCCCVWIMSLVVSVVLDYATCGCCCGWIISLVNDVVCGLCHLWMLLCVEYVICGCC
CVWIMSFVDAVVCGLYHLWMLLCVDYVTCGCCCVW
>TRINITY_DN52069_c0_g1::TRINITY_DN52069_c0_g1_i2::g.6668::m.6668 TRINITY_DN52069_c0_g1::TRINITY_DN52069_c0_g1_i2::g.6668  ORF type:internal len:114 (+) TRINITY_DN52069_c0_g1_i2:1-339(+)
CGLCHLWMLLHVDFVTCGFVICGCCCVWIMSLVVSVVLDYATCGCCCGWIISLVNDVVCG
LCHLWMLLCVEYVICGCCCVWIMSFVDAVVCGLYHLWMLLCVDYVTCGCCCVW
>TRINITY_DN52072_c0_g1::TRINITY_DN52072_c0_g1_i1::g.6634::m.6634 TRINITY_DN52072_c0_g1::TRINITY_DN52072_c0_g1_i1::g.6634  ORF type:internal len:234 (+) TRINITY_DN52072_c0_g1_i1:2-700(+)
TVSRGPLVSEISVNYVGFRMTTSLHHVTGVQGQGLHIHTELNMKALRSTDKEVIIRFESD
IKSANNFYTDQNGFQLMGRKTYPERPVEQNYYPVTSMAVIEDDLQRLTLHAAQPHGVASL
QSGWLEVMLDRQVSRDDGKGLGQGVNDNVLTVANFVLQIENVKLESPVVKKEYKYTFPTL
SAVLVNEILKEPVYTLFLKDVAEANGRMMSTVTPMSEALQCGVFVVGMRTLAK
>TRINITY_DN52073_c0_g1::TRINITY_DN52073_c0_g1_i1::g.6604::m.6604 TRINITY_DN52073_c0_g1::TRINITY_DN52073_c0_g1_i1::g.6604  ORF type:5prime_partial len:248 (+) TRINITY_DN52073_c0_g1_i1:1-744(+)
KLNKKSKLKVCGSLFSKALSTFFLPKLIGTLFVCLMVYFVSLCAYEFINRQTFTYLGYYN
DMEDIMRINEAVINTRIVSHSERINKMEYPMYEGIMNVNIQNHQHVLNLVETQWNAIRQS
HSKLYCNYLGRINVTASCNGDAGEATLTNIRLDGCSFPPVVPNFYDRNVTDSSRIAGSQM
DGFLMNIRKLIWDTCYVIIIYLSGIVIKELLGTVLWIYIKRSGFVILRIIYETDEPPGST
DTSTSNK*
>TRINITY_DN52073_c0_g1::TRINITY_DN52073_c0_g1_i3::g.6605::m.6605 TRINITY_DN52073_c0_g1::TRINITY_DN52073_c0_g1_i3::g.6605  ORF type:5prime_partial len:248 (+) TRINITY_DN52073_c0_g1_i3:1-744(+)
KLNKKSKLKVCGSLFSKALSTFFLPKLIGTLFVCLMVYFVSLCAYEFINRQTFTYLGYYN
DMEDIMRINEAVINTRIVSHSERINKMEYPMYEGIMNVNIQNHQHVLNLVETQWNAIRQS
HSKLYCNYLGRINVTASCNGDAGEATLTNIRLDGCSFPPVVPNFYDRNVTDSSRIAGSQM
DGFLMNIRKLIWDTCYVIIIYLSGIVIKELLGTVLWIYIKRSGFVILRIIYETDEPPGST
DTSTSNK*
>TRINITY_DN52074_c0_g1::TRINITY_DN52074_c0_g1_i1::g.6641::m.6641 TRINITY_DN52074_c0_g1::TRINITY_DN52074_c0_g1_i1::g.6641  ORF type:5prime_partial len:286 (+) TRINITY_DN52074_c0_g1_i1:1-858(+)
ALCGWPASDGAHYLCDPDSVLSSYSSVSNIDVNLYNIQTKTNTLCTDYLGRKESFIVAVA
LIDRIRIPDLQSSDLCINDCNELQPDLNITVGYPTDAEQDAIMQNFADSLRSLWNIGSCG
NDVIVLYCKEFNKLYISAGTQALYYLTDGTISDMTDTFMSYIDTNNIETGLEQGLLYLVN
TIQTTLQGLTPAHKLLIGAMVAVFVFAAWFFFYLVIRELEMNVWGQEHPWKLFEWGLHFV
TGIWVVKMLMLVMLNLSHKGLNWSLGVAVTVFVGCIAMYVVSLKY*
>TRINITY_DN52077_c0_g1::TRINITY_DN52077_c0_g1_i1::g.6651::m.6651 TRINITY_DN52077_c0_g1::TRINITY_DN52077_c0_g1_i1::g.6651  ORF type:5prime_partial len:246 (+) TRINITY_DN52077_c0_g1_i1:1-738(+)
LVCSALEINMKQATFWTDSMDVLHWIHSQSRQFKPFVANRVGTIHQSSSPNQWRYVPTKE
NPADLASRGEFLNELAKNELWWQGPTFIKQEQESWPEVKVSLNESAKNEMKRKTMTNTFV
TINNDGEDFRLDPKKFSDWNRLVRISAWVHRFIDNCQVSKSEQKMSPELSVEELKHVENR
IIISAQAELFSNEYQSLMKGRLISSKSKLAPLNPRLDSEGLMRSDSRLKFAEFLSYDARF
PILLP*
>TRINITY_DN52078_c0_g1::TRINITY_DN52078_c0_g1_i1::g.6633::m.6633 TRINITY_DN52078_c0_g1::TRINITY_DN52078_c0_g1_i1::g.6633  ORF type:5prime_partial len:177 (+) TRINITY_DN52078_c0_g1_i1:1-531(+)
ASSLTAKKLQQLFGTSNIVHPDYTWDDKNGPVEWDYSVNVNTALENKQTVASTCPLYRHP
GVINTNPKLAELMIFMLVNMCTHLKLNKYDALDMLHAIIFNNTEDGRLELNDFIRKSADK
DELFPPFDLLKVLESNTAVLKRLNQYPGLYEAFMNKYSQVFADYVQQKLYNEMYQS*
>TRINITY_DN52084_c0_g1::TRINITY_DN52084_c0_g1_i1::g.6650::m.6650 TRINITY_DN52084_c0_g1::TRINITY_DN52084_c0_g1_i1::g.6650  ORF type:3prime_partial len:115 (+) TRINITY_DN52084_c0_g1_i1:53-343(+)
MASEGTSTSSDKDRMEATQSAVNILAQGKRNMVCGEIPTAVNQFQEACKLLAKAYGETAK
ECADAYFCYGQALLDLARMENGVLGNALQGDEDEEEK
>TRINITY_DN52086_c0_g1::TRINITY_DN52086_c0_g1_i1::g.6606::m.6606 TRINITY_DN52086_c0_g1::TRINITY_DN52086_c0_g1_i1::g.6606  ORF type:internal len:324 (+) TRINITY_DN52086_c0_g1_i1:2-970(+)
RNVPHQPLVIAQNKDGTMFNKRKLTELPYHLVLCKNVKNLSDICIFDYTWLWTKITVHGL
QWLLEDLDLAQTACDDNEIQTLADAIRIAGCVLNDHPECLCLELAGRLFDLIDTMPKIRQ
LVQQCDMQGRVHSAVVSPAQLYEVPISALTRSLEGSNDDIADAELIKRGTEIVSVALNGV
VAKWDINKGTVIKDITIPKLTSRCDQNIGLIRSRDEKYIICMNITNKPTIYTLDADTLQV
INTYKASATLNHTVIASQKYVCMDNAVFEIRTGKKVHDLNSYRKVKTFVTLAFTICEQFI
LIGGENFVEMFAIENAKRIAQLP
>TRINITY_DN52086_c0_g1::TRINITY_DN52086_c0_g1_i2::g.6607::m.6607 TRINITY_DN52086_c0_g1::TRINITY_DN52086_c0_g1_i2::g.6607  ORF type:5prime_partial len:182 (+) TRINITY_DN52086_c0_g1_i2:2-547(+)
RNVPHQPLVIAQNKDGTMFNKRKLTELPYHLVLCKNVKNLSDICIFDYTWLWTKITVHGL
QWLLEDLDLAQTACDDNEIQTLADAIRIAGCVLNDHPECLCLELAGRLFDLIDTMPKIRQ
LVQQCDMQGRVHSAVVSPAQLYEVPTVSYTHLFALLKYEYNLFFRYLERSKIVKQAHIEI
V*
>TRINITY_DN52088_c0_g1::TRINITY_DN52088_c0_g1_i1::g.6658::m.6658 TRINITY_DN52088_c0_g1::TRINITY_DN52088_c0_g1_i1::g.6658  ORF type:5prime_partial len:202 (+) TRINITY_DN52088_c0_g1_i1:3-608(+)
DGSFYGDKWGEVDTRFSFCAVACLSLLGRLDAINTDSAVEFVLSCMNFDGGFGCRPGSES
HSGQIYCCVGMLAILGRLHTVNTDMLGWWLCERQLPSGGLNGRPEKLPDVCYSWWVLSSL
NIIGKLHWIDKDKLVKFILACQDEETGGFADRPGDMVDPFHSLFGIAGLSLLGDESIKPV
NPVFCMPEHVIRRAGIKMDLL*
>TRINITY_DN52088_c0_g1::TRINITY_DN52088_c0_g1_i3::g.6659::m.6659 TRINITY_DN52088_c0_g1::TRINITY_DN52088_c0_g1_i3::g.6659  ORF type:5prime_partial len:115 (+) TRINITY_DN52088_c0_g1_i3:3-347(+)
DGSFYGDKWGEVDTRFSFCAVACLSLLGRLDAINTDSAVEFVLSCMNFDGGFGCRPGSES
HSGQIYCCVGMLAILGRLHTVNTDMLGWWLCERQLPSGGLNGTLCLHYEPIHNK*
>TRINITY_DN52089_c0_g1::TRINITY_DN52089_c0_g1_i1::g.6616::m.6616 TRINITY_DN52089_c0_g1::TRINITY_DN52089_c0_g1_i1::g.6616  ORF type:5prime_partial len:356 (+) TRINITY_DN52089_c0_g1_i1:3-1070(+)
NFKLCVFLFSLVCNSSGFLFRGTKEVCYHDDGIGCFSNAAPYNNAKGNLPESPDHIQIEY
LLFTRHNTHAPQIITKDGISVRQSHFDGTKKTKFIIHGYQDNGRQQWLQDMGAAFLQKED
ANVIAVNWAKGADNINYIQAAANTRVVGALIAELMKSLHTNAHAPYSSMHLIGHSLGSHI
AGYAGERVHGTGRITGLDPAGPLFENQDKKVRLDPSDATFVDAIHTDADSLLELGFGLEK
AIADVDYYPNGGEKQPGCPNEIGKHLFNLITVKIEDLKSGVACSHMRVIDFFIESIKSSH
CNFRSYPCASKADFDAGRCSSCGHGCMNMGYHATQGHHHGKFYLRTSGSAPFCLG*
>TRINITY_DN52091_c0_g1::TRINITY_DN52091_c0_g1_i5::g.6635::m.6635 TRINITY_DN52091_c0_g1::TRINITY_DN52091_c0_g1_i5::g.6635  ORF type:internal len:101 (+) TRINITY_DN52091_c0_g1_i5:2-301(+)
YKTIVVFIVKLPTNSLQYKTIVVFIVKLPTNSLQYKSIVVFVVKLPTNSFQYKTIVVFVV
KLPTNSLQYKTIVVFVVKLPTNSLQYKTIVVFIVKLPTNS
>TRINITY_DN52091_c0_g1::TRINITY_DN52091_c0_g1_i7::g.6637::m.6637 TRINITY_DN52091_c0_g1::TRINITY_DN52091_c0_g1_i7::g.6637  ORF type:internal len:101 (+) TRINITY_DN52091_c0_g1_i7:2-301(+)
YKTIVVFIVKLPTNSLQYKTIVVFIVKLPTNSLQYKTIVVFVVKLPTNSFQYKTIVVFVV
KLPTNSLQYKTIVVFVVKLPTNSLQYKTIVVFIVKLPTNS
>TRINITY_DN52093_c0_g1::TRINITY_DN52093_c0_g1_i1::g.6640::m.6640 TRINITY_DN52093_c0_g1::TRINITY_DN52093_c0_g1_i1::g.6640  ORF type:complete len:206 (+) TRINITY_DN52093_c0_g1_i1:475-1092(+)
MTELDIPVLYMLTGLLITTTSRVSSLKTQDAHSNLIRHFDTMNHHLNALSRSIRSAHSDI
TARQLEQCNFMGAMSDSICDALNMDLSLKNREDLLNLLSSTRSPGKRSESTADTQTISKR
QILLEDLLQKQNALANLKTMVDDAQSHILQERKRSCNLNLGFHCQTEQYSAIADMYNWLQ
SSLSPGKRRKRSTSNTLGSLLTRTQ*
>TRINITY_DN52094_c0_g1::TRINITY_DN52094_c0_g1_i1::g.6603::m.6603 TRINITY_DN52094_c0_g1::TRINITY_DN52094_c0_g1_i1::g.6603  ORF type:5prime_partial len:370 (+) TRINITY_DN52094_c0_g1_i1:2-1111(+)
VNITGVDRDRAKFYLESSAWKLELAMGSFYEGDPDDDNMVADMQEHAPEPTPALPSSGAG
GSSSSGSKKTGSHNVPPSRFATIGSMRQDSDSSSEEEGQKFYAGGSERSGQQIIGPKKKS
KNMVEDLFKSARDHGAEEVGSDEPERPRMSRFQGSGYRLGETEEQASEVIQGAPVAQQRK
QVDCVLKLWKDGFSVDDGPLRDFKDPANREFLGAISKGEVPQELIRDAKGEVNLNMEDHR
NEDYVKPKVALKAFSGEGHTLGSPVPRVVTATSPSAAAPQGASSGLSVDESKPTTTLQIR
LADGSRLVSKFNHSHRVIDIRQHITSSRPQYAGTSFVLQTTFPNRELTTETETLEQAKLL
NAVVVQRLK*
>TRINITY_DN52095_c0_g1::TRINITY_DN52095_c0_g1_i1::g.6649::m.6649 TRINITY_DN52095_c0_g1::TRINITY_DN52095_c0_g1_i1::g.6649  ORF type:complete len:500 (+) TRINITY_DN52095_c0_g1_i1:23-1522(+)
MNLELLESFGQNYPEDFDGTLDCVSIAITCAFNRQGTLLAVGCNDGRLVLWDFLTRGIAK
IMNAHVHPVCTLSWSRNGRKLLSAATDNTVSLWDVLSGEPEKTFRFPSPILRVQFHPRSS
EKFLVCPLKHAAVAMDTMGSHKLVPLDEDSDLNIMASYDRRGKYIYTGNAKGRVCVFDES
LHKLKASFRVTTGTLNTTAIKSLEFARRGDCFLVNSADRIIRVYESGEVLACGKDGEPEP
IQKLQDLVNKTLWKKCCFSGDGEYIVAGSAKQHSLYMWEKSVGNLVKILHGTKGELLLDV
AWHPVRPIIASISSGVVSVWAQNQVENWSAFAPDFKELDENVEYDERESEFDTEEEDREK
EDFKETEDDGEVDVTTIEPIQAFVSSDEEEEDAAALLYLHVSPEIDEPEEGWPAMTDAPQ
LTEEASVPAEKRKGSSSQQSLDSKKRKLKPVDIDLENAPTDEIHPLLNVKKPNEKVHKKT
STKTKGKSGKADRSKHKGD*
>TRINITY_DN52097_c0_g1::TRINITY_DN52097_c0_g1_i1::g.6618::m.6618 TRINITY_DN52097_c0_g1::TRINITY_DN52097_c0_g1_i1::g.6618  ORF type:internal len:114 (+) TRINITY_DN52097_c0_g1_i1:1-339(+)
TTVTGGPGSTTTDSATTVTAGPGTTTTDAATTVTGGPGTTTTDAATTVTGGPGTTTTDAA
TTVSGGPGTTTTDAATTVTAGPGTTTTDAATTVTGGPGTTTTDAATTVTAGPG
>TRINITY_DN52097_c0_g1::TRINITY_DN52097_c0_g1_i2::g.6620::m.6620 TRINITY_DN52097_c0_g1::TRINITY_DN52097_c0_g1_i2::g.6620  ORF type:internal len:130 (+) TRINITY_DN52097_c0_g1_i2:2-388(+)
YNSNRLFGYNNYRRGCNNNRWSGYNNYRRGCNNNRWFRYYSYRCGYNSNRRSGYNNYRRS
YNSNRWPGYNNYRCGYYSIRWSGYNNYRRGYYSNSWSRYNNYRRGYYSNRWSGYNNYRRG
YYSNSWSRY
>TRINITY_DN52097_c1_g1::TRINITY_DN52097_c1_g1_i1::g.6622::m.6622 TRINITY_DN52097_c1_g1::TRINITY_DN52097_c1_g1_i1::g.6622  ORF type:internal len:168 (+) TRINITY_DN52097_c1_g1_i1:1-501(+)
TTTDTATTATSGTTTTDSATTVTGRTTTADTATTATSGTTTTDSATTDTGGTTSSDISTT
VVGGTSTTDTTTTVTSDTTTTETATTVTGGTTTTDTATNVTGRTTTTDTTTTVTVGTTTA
DTATTVTGGTTTTDTATNVTGRTSTTDTTTTVTSDTTTTETASTVTG
>TRINITY_DN52097_c1_g1::TRINITY_DN52097_c1_g1_i2::g.6623::m.6623 TRINITY_DN52097_c1_g1::TRINITY_DN52097_c1_g1_i2::g.6623  ORF type:internal len:204 (+) TRINITY_DN52097_c1_g1_i2:1-609(+)
TTTDTATTATSGTTTTDSATTVTGRTTTADTATTATSGTTTTDSATTDTGGTTSSDISTT
VVGGTSTTDTTTTVTSDTTTTETATTVTGGTTTTDTATNVTGRTTTTDTTTTVTVGTTTA
DTATTVTGGTTTTDTPTTVTGRTTTTDTTTTTTGEPATTDTATTATGGTSTTDTATTTTG
EPATTDTATTATGGTSTTDTATT
>TRINITY_DN52099_c0_g1::TRINITY_DN52099_c0_g1_i1::g.6664::m.6664 TRINITY_DN52099_c0_g1::TRINITY_DN52099_c0_g1_i1::g.6664  ORF type:internal len:131 (+) TRINITY_DN52099_c0_g1_i1:3-392(+)
CFQAPVTPDVDPTKFTEDCLFLNIFVPNNFQTNTSYPVMIWIHGGGFVSGTASTYKGDVL
SSLGNVVLVTINYRLEMFGFLRSADGQLVGNQGLWDQQLAIQWIHKNIDSFHGNPDEITI
FGESAGSASV
>TRINITY_DN52099_c0_g1::TRINITY_DN52099_c0_g1_i2::g.6665::m.6665 TRINITY_DN52099_c0_g1::TRINITY_DN52099_c0_g1_i2::g.6665  ORF type:3prime_partial len:217 (+) TRINITY_DN52099_c0_g1_i2:218-865(+)
MKVLTFILTYLACVCLNDTTSVTVSTLVGDIEGFEDSVLVDGQKKVLTKFLGIPYAESTA
GNQRFRKPVPKAPFKNIFSAKTYSPSCFQSPTSRGVDPTKFTEDCLFLNVFVPNDFQSNA
TLPVMIWIHGGAFVSGTASLYPGDVFSTFGNVVLVTINYRLEMFGFLRSADGQLVGNQGL
WDQQLAIQWIHKNIDSFHGNPDEITIFGESAGSASV
>TRINITY_DN52100_c0_g1::TRINITY_DN52100_c0_g1_i1::g.6656::m.6656 TRINITY_DN52100_c0_g1::TRINITY_DN52100_c0_g1_i1::g.6656  ORF type:internal len:176 (+) TRINITY_DN52100_c0_g1_i1:2-526(+)
TNKQTECRTDSTYNLKDNKQTELIDQPMETDETNKQTECQTDDASKLKDNGDQIISSQIE
TESTDLEKDNKENLISMTAKDQDETKSKSKTEQIVGEGIETEAVEKKIDEPGEMETTLSK
TAKETYANQFEKFLLQTQEKEDSVQETATKSQNGTEDTNQSQPKRKMFEQIQFEE
>TRINITY_DN52100_c0_g2::TRINITY_DN52100_c0_g2_i1::g.6657::m.6657 TRINITY_DN52100_c0_g2::TRINITY_DN52100_c0_g2_i1::g.6657  ORF type:internal len:189 (+) TRINITY_DN52100_c0_g2_i1:1-564(+)
QKLADISETKQTAEMEAHTSSDNDKEPCEKEGKKKEEKSKTLESDIGKTTTIATEQTDQS
IETGETKKQTEQSDQPTETGDVNKQIEQSDQPTNTGDTNKQTEQSDQPTNTGDTNKQTEQ
SDQPTETGDVNKQIKQIDQPTDTGDTNKQIEQSDQPTETDETNKQTECRTDSTYNLKDNK
QTELIDQP
>TRINITY_DN52103_c0_g1::TRINITY_DN52103_c0_g1_i1::g.6675::m.6675 TRINITY_DN52103_c0_g1::TRINITY_DN52103_c0_g1_i1::g.6675  ORF type:internal len:268 (+) TRINITY_DN52103_c0_g1_i1:2-802(+)
FNMAFYAGELILLTVLPFALSFDPCTNFKLIDEAYRSTGYRVQDIFYSHLICDRMMTRGW
YKFSNGNTMPTSCVDLYHCGTHVPIWLDGRHPSVHEGVVSRQVCGHTPNGGCCGYRSSIQ
VKNCGAFYVYELIPTPGCSLAYCAGSGVPCPPDKWSPSGFQPGCQDAYPKMLQSPQLSNP
IIKPAQSTFEFNCHIPFDSKRTDVGFEVVWLFDGHPDTKVPSTKLTGTTRDTVMDQMYLE
GHLGKELTCAVSAYFATSPGRKGPRIP
>TRINITY_DN52109_c0_g1::TRINITY_DN52109_c0_g1_i1::g.32295::m.32295 TRINITY_DN52109_c0_g1::TRINITY_DN52109_c0_g1_i1::g.32295  ORF type:complete len:315 (+) TRINITY_DN52109_c0_g1_i1:48-992(+)
MKMTMDLMYTTVRAIILLTLLTLVETNGEDRLLSRRKRVIGGTSIAEGERPWLVSLKGTI
VTKRLFGYIPIKHKHVYCGGSLLNDQWVLTAAHCFDGGFDARDADSWEVRLAAVDLKVAL
ADRFMNLLGKMFGREEWQTWEVDVKGIIIHPRYNRHDMWSHDIALVKLADNVPSGPEFEH
IKRIVLPTAVHSRFPEVGNVCVVTGWGCTAAGGTLSRKAMSLELPVLSNRACKLFYRPRT
MGGRLCAGFKPNTTAAGICPGDSGGPLVCRHGHGDWVQVGVASFTSRNNPGNFPAVFTRV
SDFMYWINRYIGKS*
>TRINITY_DN52109_c0_g1::TRINITY_DN52109_c0_g1_i2::g.32296::m.32296 TRINITY_DN52109_c0_g1::TRINITY_DN52109_c0_g1_i2::g.32296  ORF type:complete len:315 (+) TRINITY_DN52109_c0_g1_i2:48-992(+)
MKMTMDLMYTTVRAIILLTLLTLVETNGEDRLLSRRKRVIGGTSIAEGERPWLVSLKGTI
VTKRLFGYIPIKHKHVYCGGSLLNDQWVLTAAHCFDGGFDARDADSWEVRLAAVDLKVAL
ADRFMNLLGKMFGREEWQTWEVDVKGIIIHPRYNRHDMWSHDIALVKLADNVPSGPEFEH
IKRIVLPTAVHSRFPEVGNVCVVTGWGCTAAGGTLSRKAMSLELPVLSNRACKLFYRPRT
MGGRLCAGFKPNTTAAGICPGDSGGPLVCRHGHGDWVQVGVASFTSRNNPGNFPAVFTRV
SDFMYWINRYIGKS*
>TRINITY_DN52111_c0_g1::TRINITY_DN52111_c0_g1_i1::g.32245::m.32245 TRINITY_DN52111_c0_g1::TRINITY_DN52111_c0_g1_i1::g.32245  ORF type:5prime_partial len:206 (+) TRINITY_DN52111_c0_g1_i1:2-619(+)
LPLSRPISCGITTMDYHYLDLYTAGYQQWITIISTYILGDTNNGLPLSRPISCGIPTMDY
HYLGLYTAGYQQWITIISTYILWDNNNGLPLSRPIYCGIPTMDYHYHNLYTVGYQQWITI
ISTYILRDTNNGLPLSQLIYCVLPTMDYHYLNLYPAGYQQWITIISTYILRDTNNGLPIS
QPNYLGFLYCNDLIFLIFNKALQAL*
>TRINITY_DN52111_c0_g1::TRINITY_DN52111_c0_g1_i3::g.32246::m.32246 TRINITY_DN52111_c0_g1::TRINITY_DN52111_c0_g1_i3::g.32246  ORF type:5prime_partial len:211 (+) TRINITY_DN52111_c0_g1_i3:1-633(+)
DTNNGLPLSPPIYCGIPTMDYHYLDLYTAGYQQWITIISTYILGDTNNGLPLSRPISCGI
PTMDYHYLGLYTAGYQQWITIISTYILWDNNNGLPLSRPIYCGIPTMDYHYHNLYTVGYQ
QWITIISTYILRDTNNGLPLSQLIYCVLPTMDYHYLNLYPAGYQQWITIISTYILRDTNN
GLPISQPNYLGFLYCNDLIFLIFNKALQAL*
>TRINITY_DN52111_c0_g1::TRINITY_DN52111_c0_g1_i4::g.32248::m.32248 TRINITY_DN52111_c0_g1::TRINITY_DN52111_c0_g1_i4::g.32248  ORF type:5prime_partial len:123 (+) TRINITY_DN52111_c0_g1_i4:3-371(+)
DTNNGLPLSRPIYCGIPTMDYHYHNLYTVGYQQWITIISTYILRDTNNGLPLSQLIYCVL
PTMDYHYLNLYPAGYQQWITIISTYILRDTNNGLPISQPNYLGFLYCNDLIFLIFNKALQ
AL*
>TRINITY_DN52114_c0_g1::TRINITY_DN52114_c0_g1_i1::g.32269::m.32269 TRINITY_DN52114_c0_g1::TRINITY_DN52114_c0_g1_i1::g.32269  ORF type:internal len:390 (+) TRINITY_DN52114_c0_g1_i1:1-1167(+)
PYTNMTYAGYPCEDGQYCPEGATIPRACKAGYYCNNSESQISCPPAFYCPENSTDPTKCP
SGHYCTGNFFDTCNCTDAGAIEPVQCPPGFGEMIGANRSSFDDTCEPCRAGKYSASDGSG
CLPCRAGVVCLSQATTDNPVTNTSSEAAIFGVNGTRSYLCPPGYYCPEGSAYATGCPVGT
ARDEEGQESVSDCYACPVDHFNHKTGQLGCFSCGAEAFQPATGQTTCTCNGNGRDFQESD
RMCPCSAGFLEVTGDTDCSKQVLDLCRNGNYRYQDGRCMSYGEMVSFCTNTVCDSGEFVG
VDETLGVCLCSVDDLEFLCNLECRKAQIEIIQFVCAEPPLEPYLEISDGNGNSQKQYVVS
SLTALINSANSLTTDQCDLFDGSSYGVNM
>TRINITY_DN52117_c0_g1::TRINITY_DN52117_c0_g1_i1::g.32294::m.32294 TRINITY_DN52117_c0_g1::TRINITY_DN52117_c0_g1_i1::g.32294  ORF type:5prime_partial len:141 (+) TRINITY_DN52117_c0_g1_i1:3-425(+)
EELIKFSYRISTSNAVEAPPTWQPGDPRRPYPPDYEMRSGWLAKMSGDVPPSAPSMQGQG
FYGEPMASNRSQPLTADGQIAAPPQQSQPSSVTWQTPSDLMSSAPSQAHHTLSEFKGHNK
ENEEVELMSSDSSSSSSSDE*
>TRINITY_DN52127_c0_g1::TRINITY_DN52127_c0_g1_i1::g.32236::m.32236 TRINITY_DN52127_c0_g1::TRINITY_DN52127_c0_g1_i1::g.32236  ORF type:complete len:215 (+) TRINITY_DN52127_c0_g1_i1:115-759(+)
MELFHAIELFTQVITYVMIASGVPTCMSMLKTRDTYGVPYPFFLAGTVNAVLSIAYGILV
KNSTIVQINSIATFFNAFYIVSYIYASRSKSRPVSQLAVCGGIVPVVYLCITLLVAPSAY
SDTLGRTLLCVTGVLLCTPLLQVKQCMDDKTGASISLVMLISGTLCSTSWFFYGYLLKDF
YVYAPNLLGILVNSCMWLTIFVYGRQPMQPTHKD*
>TRINITY_DN52128_c0_g1::TRINITY_DN52128_c0_g1_i1::g.32257::m.32257 TRINITY_DN52128_c0_g1::TRINITY_DN52128_c0_g1_i1::g.32257  ORF type:complete len:115 (+) TRINITY_DN52128_c0_g1_i1:102-446(+)
MLLRVTLICIFVQVALARPRKRGACAVACSPGTDLFDSLGLNDCPQGYECRSTGCGALCY
RTDKNAGVVSGSKRGTCAISCSPGVGIFDDLNLAECPTGYMCRSTGCGAMCFHL*
>TRINITY_DN52130_c0_g1::TRINITY_DN52130_c0_g1_i1::g.32242::m.32242 TRINITY_DN52130_c0_g1::TRINITY_DN52130_c0_g1_i1::g.32242  ORF type:5prime_partial len:152 (+) TRINITY_DN52130_c0_g1_i1:2-457(+)
DNEVLFHEHWTPELDSRGRFYTKYISEVLSEEDIRFRSTRHVFQDVHLHEASEKECRVLH
HICQLASDRAASLAAIGLACLINKMSKPEVAIAVDGSLYRFHPMFHDLLMEKIPKYLDQE
TKFWFVPAVDGSGKGAAVVAAVAQRLNGHCL*
>TRINITY_DN52131_c0_g1::TRINITY_DN52131_c0_g1_i1::g.32291::m.32291 TRINITY_DN52131_c0_g1::TRINITY_DN52131_c0_g1_i1::g.32291  ORF type:complete len:591 (+) TRINITY_DN52131_c0_g1_i1:80-1774(+)
MAVNQGKFSDTSRNVPGGERKQLQESRKPEENINSDDKNSTEIMKEELERLQSERVHIMD
LLGLNSLPTSLTVELLEAKLNYCIGQTDLLLDNLEDNYIPGESHGQPAPDQQNARDYITK
YRADLKKSKKDIQECQQRLKKGQVRGIGRGRPTTRKSDLLNQQRRAHVEAFKLERMREQQ
DYDRARHNTPGRGNTPLRGNTPLRGNTPLIGNTPLTGNSPVVTPRSERSRSSSPSYSSGF
MTPKEHKAHLVDLRRQLIKDVEEDEKQHRSCSPNLFHHSSPVFHRNTSPDDISLSYSPKV
SVSMTDGLDKPTEDCSAYVVAPGSGTVSTGQRSAGSPQYPARFTSPPAHNGHNKSPTYRS
PLRVVVGQHRSPGSLDTKIVAEGIYSPEESEQFAREMEEIKKRTPSMSTPMEEMLRRSSF
SSSNSHRSSSSQPDLSPRAVSDPRLPRQRSSSPISRPFYQPLSLNLDSLQDDDHRPYSPY
SAYAREHIIPNERSSGGVLRGSYELYNTSLHDRSDTSSVASYGSDTLSDSGHRPRQNPLD
EETIKRLRPINASDIKSRIGRHKR*
>TRINITY_DN52131_c0_g1::TRINITY_DN52131_c0_g1_i2::g.32292::m.32292 TRINITY_DN52131_c0_g1::TRINITY_DN52131_c0_g1_i2::g.32292  ORF type:5prime_partial len:187 (+) TRINITY_DN52131_c0_g1_i2:2-562(+)
REMEEIKKRTPSMSTPMEEMLRRSSFSSSNSHSVYRRYLYNSPCAPVRRSSSSQPDLSPR
AVSDPRLPRQRSSSPISRPFYQPLSLNLDSLQDDDHRPYSPYSAYAREHIIPNERSSGGV
LRGSYELYNTSLHDRSDTSSVASYGSDTLSDSGHRPRQNPLDEETIKRLRPINASDIKSR
IGRHKR*
>TRINITY_DN52133_c1_g1::TRINITY_DN52133_c1_g1_i2::g.32254::m.32254 TRINITY_DN52133_c1_g1::TRINITY_DN52133_c1_g1_i2::g.32254  ORF type:internal len:104 (+) TRINITY_DN52133_c1_g1_i2:3-311(+)
CKCLHMVNNCHYVHMVSNCHCLHIISNCQCLHMETLTITDHLKALAITDHMETVTITDHM
EALTITDHMEALTITDHMEALAASDHMETLTITDHLKALAITD
>TRINITY_DN52135_c0_g1::TRINITY_DN52135_c0_g1_i1::g.32271::m.32271 TRINITY_DN52135_c0_g1::TRINITY_DN52135_c0_g1_i1::g.32271  ORF type:complete len:445 (+) TRINITY_DN52135_c0_g1_i1:55-1389(+)
MAECNSKLEENILSEVKNLLWGNDLKDDVFSRWTQGFIYSEYERTALIQYEGGPCAVIAP
VQAFVIKNAFFSEAPKEDLSQVTVEEASEFLLKALGDIMVDVSSGSFSIISLDENVSHDQ
TDQSEDSNETETGESSCKRSRLDQELFHSRLRCTQCGDEETMRKNLKKYFSFFTESSGVL
LYLYSIIITKGVEQIKNEVEDPGEALIDGLHGHGSQSLINLLITGKAVTNVWDNDKEVCG
LKLHGVAKRANIGFLTFMEHLRYCEVGWHLKNPVYPVWLIGSETHLTVLFSKDSNLVITE
SVMSVARRMFQRFDPEGNGFIASSLLEDVLSALDLVSEKEYVDIMVLKLDPETLGIITQS
SFMDEFFAGETTPEIPKCFKLYHYNGLARSCPNNKVQYVEGSAVLQDELEVQILSDLSSI
KMCLLTKWPTIELKWTNENIPSIN*
>TRINITY_DN52136_c0_g1::TRINITY_DN52136_c0_g1_i1::g.32255::m.32255 TRINITY_DN52136_c0_g1::TRINITY_DN52136_c0_g1_i1::g.32255  ORF type:complete len:446 (+) TRINITY_DN52136_c0_g1_i1:327-1664(+)
MRFFLKRSLKWLLGIVCFVFAMFIFLTYSVHMNQSRQWVPHMYIDNAQQIMLTGRSDVTL
HPKNTEINVTIKSEVTSLRRGFGIWQNDTDYDDDRIVTQLKYKPKWVVQKKNSSVDTIPL
KRILIYSGYGNQQVMKEQQLFANKKCAVNTCELTIAKSAAKTADAILYHGVPYKPAYERP
PNQIWIMFLLESPYHTPGFGSVGNMVNWTATYRHDSDIVAPYEKFVPYDSNVKFLPQNKS
YADGKTKKVAWFVSNCGSRNGRQNYVNELKKYIDVDQYGSCGPLKCPRHDQSCFTRLDTD
YKFYLSFENSNCRDYITEKFFVNGLQHDVIPIVMGAAPEDYARAAPPHSFIHVDDFESPK
QLAEYLHKLDKNDDLFNEYFRWKGTGSFINTFFWCRVCGMLHDTSRAVHSYRNLEKWWRG
SDVCIGSETWREKQRKSKHISTDYL*
>TRINITY_DN52137_c0_g2::TRINITY_DN52137_c0_g2_i1::g.32283::m.32283 TRINITY_DN52137_c0_g2::TRINITY_DN52137_c0_g2_i1::g.32283  ORF type:internal len:113 (+) TRINITY_DN52137_c0_g2_i1:3-338(+)
KAKLLLRKKKFGETQIEKMDGQLDNIEKMVHDLEFAQIENEVVKGLKAGNESLKKLHEIC
SLEDVERIMDETRDAVEYQQEIDDLLAGGLTDEDEEDVLSELDDIIKVGIFL
>TRINITY_DN52137_c0_g2::TRINITY_DN52137_c0_g2_i2::g.32284::m.32284 TRINITY_DN52137_c0_g2::TRINITY_DN52137_c0_g2_i2::g.32284  ORF type:5prime_partial len:150 (+) TRINITY_DN52137_c0_g2_i2:3-452(+)
KAKLLLRKKKFGETQIEKMDGQLDNIEKMVHDLEFAQIENEVVKGLKAGNESLKKLHEIC
SLEDVERIMDETRDAVEYQQEIDDLLAGGLTDEDEEDVLSELDDIIKQSLPQTEEDVPEL
PEVPGEEPADKEKARARREKRQQEAMLAS*
>TRINITY_DN52138_c0_g1::TRINITY_DN52138_c0_g1_i1::g.32259::m.32259 TRINITY_DN52138_c0_g1::TRINITY_DN52138_c0_g1_i1::g.32259  ORF type:5prime_partial len:365 (+) TRINITY_DN52138_c0_g1_i1:3-1097(+)
FKEPITQDQRALTMSLALIIVPFLPASNLFFRVGFVIAERNLYLSSIGFCMVTVLGIRQL
CVTCPKYAKVVQFGILFLLCLFSLRCVTRSLQWKNERDLFESGPSVCPLNAKVHYNIAKI
NDDKAEFAVKKYKEAIALNPVYDQAMNNLGNLLRDLGKLDEAEALLERAVTIREEFPAAW
MNLGITKASLKKYAEAEQCYFRAIRHRKKYPNCFYNLGNMYLENKMYTKALEAWINATNF
EPTHSQSWINMAVAYDNLNRFEEAIAAANRALKFLPNESQLVFTLGNVYGKQSKFEESEK
YFLQAIKLSPNNAKFYGNLGVLYHRWQKNEKAETAYRNALKLNPAEAGVEDNLKMLLRKM
GRAR*
>TRINITY_DN52139_c1_g1::TRINITY_DN52139_c1_g1_i2::g.32277::m.32277 TRINITY_DN52139_c1_g1::TRINITY_DN52139_c1_g1_i2::g.32277  ORF type:3prime_partial len:148 (+) TRINITY_DN52139_c1_g1_i2:113-553(+)
MMKTANDKYYKLEKVPVIKMTNYLYYKLDKVPVIKRPHFLYYKLDKVPVIKRTHYLYHKL
DKVPVIKRTNYLYYKLDKVPVIKRTHHLYHKLAKVPAIKRTHYLYYKLDKVPVIKRTNHL
YYKQAKVPAIKRTKNWFSFPVIKSTLV
>TRINITY_DN52139_c1_g1::TRINITY_DN52139_c1_g1_i3::g.32278::m.32278 TRINITY_DN52139_c1_g1::TRINITY_DN52139_c1_g1_i3::g.32278  ORF type:3prime_partial len:146 (+) TRINITY_DN52139_c1_g1_i3:113-547(+)
MMKTANDKYYKLEKVPVIKMTNYLYYKLDKVPVIKRPHFLYYKLDKVPVIKRTHYLYHKL
DKVPVIKRTNYLYYKLDKVPVIKRTHHLYHKLAKVPAIKRTHYLYYKLDKVPVIKRTNYL
YYKLDKVPVIKRTHYLYHKLDKVPV
>TRINITY_DN52139_c1_g1::TRINITY_DN52139_c1_g1_i6::g.32279::m.32279 TRINITY_DN52139_c1_g1::TRINITY_DN52139_c1_g1_i6::g.32279  ORF type:complete len:112 (+) TRINITY_DN52139_c1_g1_i6:113-448(+)
MMKTANDKYYKLEKVPVIKMTNYLYYKLDKVPVIKRPHFLYYKLDKVPVIKRTHYLYHKL
DKVPVIKRTNYLYYKLDKVPVIKRTHHLYHKLAKVPAIKRTHYLKCMIQKV*
>TRINITY_DN52139_c1_g1::TRINITY_DN52139_c1_g1_i7::g.32280::m.32280 TRINITY_DN52139_c1_g1::TRINITY_DN52139_c1_g1_i7::g.32280  ORF type:complete len:112 (+) TRINITY_DN52139_c1_g1_i7:113-448(+)
MMKTANDKYYKLEKVPVIKMTNYLYYKLDKVPVIKRPHFLYYKLDKVPVIKRTHYLYHKL
DKVPVIKRTNYLYYKLDKVPVIKRTHHLYHKLAKVPAIKRTHYLKCMIQKV*
>TRINITY_DN52143_c0_g1::TRINITY_DN52143_c0_g1_i1::g.32233::m.32233 TRINITY_DN52143_c0_g1::TRINITY_DN52143_c0_g1_i1::g.32233  ORF type:internal len:184 (+) TRINITY_DN52143_c0_g1_i1:1-549(+)
ARWPSDIQVIDRRIKHIEYTPQDPEPFYRITGLEKSPMVRGEERGGRLVFMYEPRSTFFV
RSRVGGIRTGPEQCAVSIDRSVNDTTLIFESRFESGNLAKAIQVGEYEYELWLRYDLYTS
KHTQWFYFSVSNTRPNVNYRFSIVNFMKPDSLYNYGMKPLMYSEKDALQKKVGWRRSGLT
VKY
>TRINITY_DN52143_c1_g1::TRINITY_DN52143_c1_g1_i1::g.32234::m.32234 TRINITY_DN52143_c1_g1::TRINITY_DN52143_c1_g1_i1::g.32234  ORF type:internal len:276 (+) TRINITY_DN52143_c1_g1_i1:1-825(+)
SKKVGWRRSGLTVKYYRNNIKYETSRGERPFYSLTWTTDFPHKGDTVYFSHCYPYTYTDL
QDYLLELANDPIKSKICKQRVLCRTLAGNLVYVLTITSPSQNPEDIKHKKAVVVTARVHP
GESNSSWMMKGFLDYLTSNSADSKLLRDTFIFKIVPMLNPDGVIVGNYRCSLAGRDLNRN
YKTVLKDAYPTVWHTKQMIRRLLQEREIVAYCDLHGHSRRQNVFIYGCENRHNPQRRLRE
RIFPCMLNKNSPDKFNYDSCKFKVQKSKEGTGRIV
>TRINITY_DN52143_c1_g1::TRINITY_DN52143_c1_g1_i2::g.32235::m.32235 TRINITY_DN52143_c1_g1::TRINITY_DN52143_c1_g1_i2::g.32235  ORF type:internal len:159 (+) TRINITY_DN52143_c1_g1_i2:1-474(+)
SKKVGWRRSGLTVKYYRNNIKYETSRGERPFYSLTWTTDFPHKGDTVYFSHCYPYTYTDL
QDYLLELANDPIKSKICKQRVLCRTLAGNLVYVLTITSPSQNPEDIKHKKAVVVTARVHP
GESNSSWMMKGFLDYLTSNSADSKVRDSVYVCLLYTSR
>TRINITY_DN52144_c0_g1::TRINITY_DN52144_c0_g1_i1::g.32260::m.32260 TRINITY_DN52144_c0_g1::TRINITY_DN52144_c0_g1_i1::g.32260  ORF type:5prime_partial len:340 (+) TRINITY_DN52144_c0_g1_i1:3-1022(+)
LWEKTATHVFENIYLPAAQSDSIGEFNTVVDIKLTEWANYALPKKSVEVGWDALHDEFVG
LVKKGKKKTGDLDEVFNKLKFAVIDASKSTHNWDSKAEDSLRVIQRNILEDRSVHDKQHW
DSSIAFMEETLKEQLKRNEETLKDMTGPGTIEQWRHWKYRTEQHKHRIATRNELERILKP
QHRHKPSLSQDELTTVRQTLQSQNVDVDAEFIKETWYHVFREKFIKRALQQCCDCKKGFY
IYQNGITNSGLDCHEVVLFWRLQRMLQVTSNALRQQVMNNEARRLERIIKDVLDDFSEDT
DGLKKLLTGRPVELAEELKKVRQIQEKLEEFIEALNREK*
>TRINITY_DN52145_c0_g1::TRINITY_DN52145_c0_g1_i2::g.32287::m.32287 TRINITY_DN52145_c0_g1::TRINITY_DN52145_c0_g1_i2::g.32287  ORF type:5prime_partial len:363 (+) TRINITY_DN52145_c0_g1_i2:2-1090(+)
PGAVICSADSYFYDSDGNYKYDKARISNAHEVCQKKAQELCENSNPVVIIDNTNIQRWAM
SFYVRMAQAYCGYHVIIVEPMTPWRYDIEELVQRNSHGVDKETITTKLQSLKSQIYHPFY
YGWFLSQEDSSMIATKARHILDTCVDDILDDNGDDEQDPILPTDILSRWDNSSYNDSKPM
LHCTACFLGGKGRDPSYNSEDIVKQAIGRKYSLEISGFVYSERAIGARVNLYKDFSSCTN
TSRLNSRLNSNQASEVLQLFRKDEEHDLREKHKDDKGYVQNLKYFQHGCSAHVTVTFACE
GQAKHSGEDVLNICEMDYNCKGKSRETSIGTLTAYEGKMYSMTLRKPIRIETLFHGFYSV
RN*
>TRINITY_DN52146_c0_g1::TRINITY_DN52146_c0_g1_i1::g.32251::m.32251 TRINITY_DN52146_c0_g1::TRINITY_DN52146_c0_g1_i1::g.32251  ORF type:5prime_partial len:403 (+) TRINITY_DN52146_c0_g1_i1:3-1211(+)
YLEKQRTRLGCRSMVYWGTAKNRYQLEIPESALRHIPNEYQLKSSKKGWKRYWTSDIEDM
LAQMVDAEDRKAFALKDVMRRIFHSFDERYKKWDTAVQCLSVLDVLLSMAQYSRCGDGPV
CRPEIIMPSDDQQPFLEIRDARHPCICRTFSGGDFIPNDTVIGIKDENEAMEDEDQSNSK
VVLVTGPNMGGKSTLMRQVGLVVIMAQMGCYVPAEKCCLTPVDRVFTRLGASDRIMAGES
TFFVELSETSSILQHATQHSLVLVDELGRGTATYDGTAIACSVVQELSQNLKCRTLFSTH
YHSLVEEFSHDPNIRLGHMACMVENEDEEDPTQETITFLYKFTSGACPKSYGFNAARLAN
LPEEVIKIAVKKATEFEESLNRIKTFKSIWKDGSRGSLQTVT*
>TRINITY_DN52147_c0_g1::TRINITY_DN52147_c0_g1_i1::g.32270::m.32270 TRINITY_DN52147_c0_g1::TRINITY_DN52147_c0_g1_i1::g.32270  ORF type:3prime_partial len:128 (+) TRINITY_DN52147_c0_g1_i1:225-605(+)
MIHPNVPAIMITPICPHSLSFRPIVVPAGVELKIMLSPEARNSAMVSFDGRNRQEICKGD
SVRITTAQFPLPAVCAKDQIDDWFDRLAECLHWNVRKQQKRLSTSTTPSESSISHSDSSH
SVTNNTS
>TRINITY_DN52149_c0_g1::TRINITY_DN52149_c0_g1_i1::g.32293::m.32293 TRINITY_DN52149_c0_g1::TRINITY_DN52149_c0_g1_i1::g.32293  ORF type:internal len:349 (+) TRINITY_DN52149_c0_g1_i1:3-1046(+)
NITIPVMRFTVLLCLSFLACVCLGEKRTLKPIDDFSFKSFLKLFRTSILDEIARQWNITI
AQAEVLQKQMSTCNPKIQTRVNICKNCTSKLCKDQPSFVHYLNQDNPMDALNVPLETLGN
GLGDVVLLLGTESFGFLDAVKGITVQAGTSLGDGMKNVANELVHDLGKLPDLVSDGSQYL
ISGLGDISTSALDGIKDLGGSIGDGFKDAGESIAHGISSIFGRRRRSYDAATRECMNRCD
DVCWQLMTDDNAVMISNVCGSFVVTLNKTVHRTINKVMSLYNATLDTTSPVITKIEIDDA
TIDTSTMSVSTLFITANIHGQETRFQSSAPYYLMNLPTTAKMVAKEFW
>TRINITY_DN52155_c0_g1::TRINITY_DN52155_c0_g1_i1::g.32262::m.32262 TRINITY_DN52155_c0_g1::TRINITY_DN52155_c0_g1_i1::g.32262  ORF type:internal len:632 (+) TRINITY_DN52155_c0_g1_i1:2-1894(+)
TQEATEQQSVPETTEEKPAEQTQEATEQQSVPETTEEKPAEQTQEVSEQKPAEQEQLSTE
QTLADQAPEAAEQKPADQQVEQQQAQVETEKPADSQQEQAENGQKEETQKADGHDTQKDL
TTEGQEEVDGVAKTEKDEPPKIPDDFYYDYDKFASKPIITDESGLPEDMLVLQHSFGYDC
TKRANLHLLDEKTVLFAAGNMVQIVDLQTKSQTFIRSTSGGGIGAITVHPTRKYFAVAEK
GEGPNINIFEYPSLKLYRVLRGGTEKAYSYVDFNPDGTLLASQGSDPDYMLTLWDWKEEL
TVLRCKAFSQDVFRVTFSTELEGQLTTSGTVHIKFWKMADTFTGLKLQGELGKFGRTEIT
DIEGYVELPDGKVLSGTEWGNMLLWEGGLIKVEIQRKNKKSCHHGPIEQILLDEGELMSV
GIDGYIRVWDFEAIDTADTTDESGMFEIDPMNELKVGNDVQLKTIIKSVDSENEPTIWYT
QDANGGIWRLDLSFSHTSMAPEKLFTYHAGPIAQCDLSPLTELAVTTGIDHTVRVFDYVQ
QKQICDTKFPSGGSSLLWAPQTVDPKGGTVYVGFNDGVVRALMISKLNDESTERKKHHEC
SLELLQAFKPHSKGVPTLAVVQPGYGLATAS
>TRINITY_DN52155_c0_g1::TRINITY_DN52155_c0_g1_i2::g.32263::m.32263 TRINITY_DN52155_c0_g1::TRINITY_DN52155_c0_g1_i2::g.32263  ORF type:5prime_partial len:442 (+) TRINITY_DN52155_c0_g1_i2:2-1327(+)
TQEATEQQSVPETTEEKPAEQTQEATEQQSVPETTEEKPAEQTQEVSEQKPAEQEQLSTE
QTLADQAPEAAEQKPADQQVEQQQAQVETEKPADSQQEQAENGQKEETQKADGHDTQKDL
TTEGQEEVDGVAKTEKDEPPKIPDDFYYDYDKFASKPIITDESGLPEDMLVLQHSFGYDC
TKRANLHLLDEKTVLFAAGNMVQIVDLQTKSQTFIRSTSGGGIGAITVHPTRKYFAVAEK
GEGPNINIFEYPSLKLYRVLRGGTEKAYSYVDFNPDGTLLASQGSDPDYMLTLWDWKEEL
TVLRCKAFSQDVFRVTFSTELEGQLTTSGTVHIKFWKMADTFTGLKLQGELGKFGRTEIT
DIEGYVELPDGKVLSGTEWGNMLLWEGGLIKVEIQRKNKKSCHHGPIEQILLDEGELMFG
ILRPLTRLIQRMKAVCLRLTQ*
>TRINITY_DN52155_c0_g1::TRINITY_DN52155_c0_g1_i3::g.32265::m.32265 TRINITY_DN52155_c0_g1::TRINITY_DN52155_c0_g1_i3::g.32265  ORF type:internal len:718 (+) TRINITY_DN52155_c0_g1_i3:2-2152(+)
EEEKQPSTEQENTGTVDEPAEQKPADQQPETSENNPAESTEEKPAEQTQDATEENPAQQT
QEDVGEAPAQQTQETTEQKPADQAPETTEQKPSEQTQEATEEKPAEQTQDATEQQSVPET
TEEKPAEQTQEVSEQKPAEQEQLSTEQTLADQAPEAAEQKPADQQVEQQQAQVETEKPAD
SQQEQAENGQKEETQKADGHDTQKDLTTEGQEEVDGVAKTEKDEPPKIPDDFYYDYDKFA
SKPIITDESGLPEDMLVLQHSFGYDCTKRANLHLLDEKTVLFAAGNMVQIVDLQTKSQTF
IRSTSGGGIGAITVHPTRKYFAVAEKGEGPNINIFEYPSLKLYRVLRGGTEKAYSYVDFN
PDGTLLASQGSDPDYMLTLWDWKEELTVLRCKAFSQDVFRVTFSTELEGQLTTSGTVHIK
FWKMADTFTGLKLQGELGKFGRTEITDIEGYVELPDGKVLSGTEWGNMLLWEGGLIKVEI
QRKNKKSCHHGPIEQILLDEGELMSVGIDGYIRVWDFEAIDTADTTDESGMFEIDPMNEL
KVGNDVQLKTIIKSVDSENEPTIWYTQDANGGIWRLDLSFSHTSMAPEKLFTYHAGPIAQ
CDLSPLTELAVTTGIDHTVRVFDYVQQKQICDTKFPSGGSSLLWAPQTVDPKGGTVYVGF
NDGVVRALMISKLNDESTERKKHHECSLELLQAFKPHSKGVPTLAVVQPGYGLATAS
>TRINITY_DN52155_c0_g1::TRINITY_DN52155_c0_g1_i4::g.32266::m.32266 TRINITY_DN52155_c0_g1::TRINITY_DN52155_c0_g1_i4::g.32266  ORF type:internal len:157 (+) TRINITY_DN52155_c0_g1_i4:2-469(+)
EEEKQPSTEQENTGTVDEPAEQKPADQQPETSENNPAESTEEKPAEQTQDATEENPAQQT
QEDVGEAPAQQTQETTEQKPADQAPETTEQKPSEQTQEATEEKPAEQTQDATEQQSVPET
TEEKPVERTQEATEQQSVPETTEEKPAEQTQEATEQ
>TRINITY_DN52155_c0_g1::TRINITY_DN52155_c0_g1_i5::g.32267::m.32267 TRINITY_DN52155_c0_g1::TRINITY_DN52155_c0_g1_i5::g.32267  ORF type:5prime_partial len:528 (+) TRINITY_DN52155_c0_g1_i5:2-1585(+)
EEEKQPSTEQENTGTVDEPAEQKPADQQPETSENNPAESTEEKPAEQTQDATEENPAQQT
QEDVGEAPAQQTQETTEQKPADQAPETTEQKPSEQTQEATEEKPAEQTQDATEQQSVPET
TEEKPAEQTQEVSEQKPAEQEQLSTEQTLADQAPEAAEQKPADQQVEQQQAQVETEKPAD
SQQEQAENGQKEETQKADGHDTQKDLTTEGQEEVDGVAKTEKDEPPKIPDDFYYDYDKFA
SKPIITDESGLPEDMLVLQHSFGYDCTKRANLHLLDEKTVLFAAGNMVQIVDLQTKSQTF
IRSTSGGGIGAITVHPTRKYFAVAEKGEGPNINIFEYPSLKLYRVLRGGTEKAYSYVDFN
PDGTLLASQGSDPDYMLTLWDWKEELTVLRCKAFSQDVFRVTFSTELEGQLTTSGTVHIK
FWKMADTFTGLKLQGELGKFGRTEITDIEGYVELPDGKVLSGTEWGNMLLWEGGLIKVEI
QRKNKKSCHHGPIEQILLDEGELMFGILRPLTRLIQRMKAVCLRLTQ*
>TRINITY_DN52157_c0_g1::TRINITY_DN52157_c0_g1_i1::g.32253::m.32253 TRINITY_DN52157_c0_g1::TRINITY_DN52157_c0_g1_i1::g.32253  ORF type:5prime_partial len:351 (+) TRINITY_DN52157_c0_g1_i1:1-1053(+)
EETIDEINETDKPLSWDMSHIEIENQESVINKSDNNDIQGEKTSADGEQKDTSMMAVDDD
LNWWQLVDDSSNASVTDIATIQSSAQQLDGRVKNSTNLPNILDPNENLSNVLSLKGIETK
EDRFALLGGLSKFLASIEKDGVKPDIVTFTELLLCVPAKYENIVHDVMQVAGVKPDIDFY
NHLMHKRCMRKDHNEARNVMEMIHEDELVPNLWTYANLALTCKKRTDGLELVSNMLDADL
MPNMVIMGSLMWASHCNFLYKKNLLEIMQRLDIKPNRHFIKKLEHQIAFARITIAKKDRG
LKVFPFCQSDVFNKSFNHFVMFYDTWSKRMAVEQAEDPWQEFRTVKTPAS*
>TRINITY_DN52159_c1_g1::TRINITY_DN52159_c1_g1_i1::g.32275::m.32275 TRINITY_DN52159_c1_g1::TRINITY_DN52159_c1_g1_i1::g.32275  ORF type:5prime_partial len:252 (+) TRINITY_DN52159_c1_g1_i1:2-757(+)
DLRDNYVEQLQDVLQFSMPKGKIGAFFAESIQGVGGTVQFPKNFLKAAFEKVRANGGVCI
ADEVQTGFGRTGTHFWGFEGHDVTPDIVVMAKGIGNGFPLGAVVTTPEIAASMGTALHFN
TYGGNPVACAVGSAVLDVMEEENTQQNSHVLGTYFIEELAKLRDEFEIVGDVRGKGLMIG
IEMVSDKESRKPLPADTMNNIWEDMKDMGLLVGKGGLYGTVFRIKPPMCITKADVDFGIS
VFRDALKKNTA*
>TRINITY_DN52159_c1_g3::TRINITY_DN52159_c1_g3_i1::g.32276::m.32276 TRINITY_DN52159_c1_g3::TRINITY_DN52159_c1_g3_i1::g.32276  ORF type:internal len:131 (+) TRINITY_DN52159_c1_g3_i1:1-390(+)
PPCDFKPEPFSGISYAEAQKIRKDNLSPALLTYYRHPVMIHQGHMQWLYDTDGKRYLDLF
GGIVTVSVGHCHPKVLAAAETQMKKLWHTTNIYMHPTIHEYGRKMAEKMPGNLKVVYFVN
SGSEANDLAV
>TRINITY_DN52164_c0_g2::TRINITY_DN52164_c0_g2_i1::g.32285::m.32285 TRINITY_DN52164_c0_g2::TRINITY_DN52164_c0_g2_i1::g.32285  ORF type:complete len:129 (+) TRINITY_DN52164_c0_g2_i1:207-593(+)
MTSAPENKSLKDHAKKKQKTEQTSAEGDNMDMSPSAADNYDDEPSDLAIAVMMKAMRTPD
INIVEPLRTESDDEPPDMGDLDPMSDSDIPPRPQREKKQHKRSRHKDTASSGGHNRSDDK
SQKENKAK*
>TRINITY_DN52164_c0_g2::TRINITY_DN52164_c0_g2_i2::g.32286::m.32286 TRINITY_DN52164_c0_g2::TRINITY_DN52164_c0_g2_i2::g.32286  ORF type:complete len:146 (+) TRINITY_DN52164_c0_g2_i2:39-476(+)
MEIFGFIKKCFFSLYIKMTSAPENKSLKDHAKKKQKTEQTSAEGDNMDMSPSAADNYDDE
PSDLAIAVMMKAMRTPDINIVEPLRTESDDEPPDMGDLDPMSDSDIPPRPQREKKQHKRS
RHKDTASSGGHNRSDDKSQKENKAK*
>TRINITY_DN52165_c0_g1::TRINITY_DN52165_c0_g1_i1::g.32300::m.32300 TRINITY_DN52165_c0_g1::TRINITY_DN52165_c0_g1_i1::g.32300  ORF type:internal len:418 (+) TRINITY_DN52165_c0_g1_i1:1-1251(+)
SAISNSQDLRQIGEAMAMLEAEADAIMQFVTRREGGHPSSAVEINIQENEDRNTPDSPHV
PPEHGIPPVHGAVGLNNAPPRDVNEEVVAEAEPTQGEHSEESPMETDKPGPSSDSESSKE
EGEIQLPRLSDQIDLEELWFTLGECLSDLDKTPDHHAVLILQPAVEAFFLVHAGEKDNKN
QDNKPAKREDQLAHLNMDMPPSPQPSSSDNPGLSRENSVQAANSVVHLPPDTQKFLKFAE
THRTVLNQILRQSTTPLADGPFSVLVDHTRILDFDVKRRYFRQDLERLDEGIRREDLAVH
VRREHVFEDSFRELFRRTPEEWKHRFYIVFEGEDGQDAGGLLREWYIIIAREIFNPMYAL
FCTSPGDRVTYTINQSSHCNSNHLSYFKFVGRIIAKAIYDNKLMECYFTRSFYNHII
>TRINITY_DN52167_c0_g1::TRINITY_DN52167_c0_g1_i1::g.32297::m.32297 TRINITY_DN52167_c0_g1::TRINITY_DN52167_c0_g1_i1::g.32297  ORF type:5prime_partial len:391 (+) TRINITY_DN52167_c0_g1_i1:2-1174(+)
QALFTGYAADGGILLPDEIPSVPLEELRSWTNLGFTALAKKIIPLFVPEEEIPRPDLEGV
IDKAFATFSSPDIAPISHLKDGLNILELFHGRTWAFKDVALSCVGQLYNYFCTRSKTHYT
IVVGTSGDTGSAAIEAVRGSKWVDIVVLLPRGRCSQIQEKQMTTAIADNVHVIRVDGTSD
DLDLVIKPCFVDKEFTEKHHLTSINSINWARIMVQIIHYFYAYLKMCPTCDKTVEIVIPT
GACGNVTSGCIAKMMGLNIEMVCAVTCNDIVSRAVSRGDFSMANDVTPTLAPAMDIQIPY
NMERIWFVFSKGDTTLVSNLMAEFEEKKSVNVPGDLSKKISEAIVETFVASDEDVKSMMG
NVWRDNSYRVCPHTAIAVAYHFNHKKRGYG*
>TRINITY_DN52168_c0_g1::TRINITY_DN52168_c0_g1_i1::g.32290::m.32290 TRINITY_DN52168_c0_g1::TRINITY_DN52168_c0_g1_i1::g.32290  ORF type:3prime_partial len:285 (+) TRINITY_DN52168_c0_g1_i1:26-877(+)
MDRDDNNTGRNLEALAEEDDEEEMEEEHRRESDSDSSTSDDDAPDEGIKRGEPNKFDILC
DGVNNAMALVHTSLEELLDMKDEMLKHSLPPTLLIKLATNTGKIFRSISDLTMPVNELIR
LVRVYSTPWEEKSAALKKLHEDYEVKQRQLNIAIKRLQLVDAHSKRIARDKRVMNWEKLF
AKIMSNKGHGRRWKFRIETIKQKAKLGLEHVQEFTKQLDESDDEEEDDMPTIQLKRQGGD
TPTSTSDKISEGETENEQEDEDGATQMEKDGGGSETGSLGVKEV
>TRINITY_DN52170_c0_g1::TRINITY_DN52170_c0_g1_i1::g.32288::m.32288 TRINITY_DN52170_c0_g1::TRINITY_DN52170_c0_g1_i1::g.32288  ORF type:complete len:150 (+) TRINITY_DN52170_c0_g1_i1:103-552(+)
MAESNSETALSVILPENENKENEDCSFEPEKKKKKLDIPSTTLDHKLQERLSGILCCAVC
LDLPRTCFQCTNGHLMCCGCFNHLLADARLKDETATCPNCRCEISKSLCTRNLAVEKAVS
ELPSECQFCSLQLPRNALEYHERELCQER*
>TRINITY_DN52170_c0_g1::TRINITY_DN52170_c0_g1_i2::g.32289::m.32289 TRINITY_DN52170_c0_g1::TRINITY_DN52170_c0_g1_i2::g.32289  ORF type:complete len:150 (+) TRINITY_DN52170_c0_g1_i2:103-552(+)
MAESNSETALSVILPENENKENEDCSFEPEKKKKKLDIPSTTLDHKLQERLSGILCCAVC
LDLPRTCFQCTNGHLMCCGCFNHLLADARLKDETATCPNCRCEISKSLCTRNLAVEKAVS
ELPSECQFCSLQLPRNALEYHERELCQER*
>TRINITY_DN52171_c0_g2::TRINITY_DN52171_c0_g2_i1::g.32272::m.32272 TRINITY_DN52171_c0_g2::TRINITY_DN52171_c0_g2_i1::g.32272  ORF type:internal len:166 (+) TRINITY_DN52171_c0_g2_i1:1-495(+)
NQVAVTLPDDMKIALTSLSSNKLSKCREIKVSSKCHGIVSNNDTLIVTFVDPGKIEIINM
SGIVMRSFMNGDRGEPLFSRPEYVAMSPDKTAMYVSDYKNNTVTCMTLTGTVMAVYWDDR
LRCPRGIAIDQTGTVYVCGNGSRNIHQLTAECTKIQILLQDEVWC
>TRINITY_DN52171_c0_g2::TRINITY_DN52171_c0_g2_i3::g.32273::m.32273 TRINITY_DN52171_c0_g2::TRINITY_DN52171_c0_g2_i3::g.32273  ORF type:complete len:108 (+) TRINITY_DN52171_c0_g2_i3:1-324(+)
MSPDKTAIYVSDCNNNTVTCMTLTGTVIAVYKDDTLTSPRGMAIDQTGTVYVCGCGSCNI
HQITAECTKIQVLLQGEVGCPQSLSYCDREDKLYVGMWSDIKVFQIK*
>TRINITY_DN52172_c0_g1::TRINITY_DN52172_c0_g1_i1::g.32238::m.32238 TRINITY_DN52172_c0_g1::TRINITY_DN52172_c0_g1_i1::g.32238  ORF type:internal len:233 (+) TRINITY_DN52172_c0_g1_i1:3-698(+)
KTEEQLIKTIDKIEKSLNEENIEEFNILKNELNTLQNEKLKGYMIRSKAKWVEEGEKPSN
FFCNLEKNNYVSKIIPKIEKENGTFIANQDEILDEAKSFYQTLYKNKDPELLDTNLEIEL
ENCTVPKLSNQESSAIEGLLTYEQATISLKSMANNRSPGTDGFSADFFKVFWRQIGYFVI
RSINYGFKNKELSITQKQGIITCIPKENKSRYQMKNYRPISLLNSIYKIASG
>TRINITY_DN52173_c0_g1::TRINITY_DN52173_c0_g1_i3::g.32274::m.32274 TRINITY_DN52173_c0_g1::TRINITY_DN52173_c0_g1_i3::g.32274  ORF type:5prime_partial len:101 (+) TRINITY_DN52173_c0_g1_i3:3-305(+)
ELLRSCVQTQLEPETLYKKVGQLPSELLRSCVQTQLEPETLCKKVGQLTADELCSTQIYP
EVFLPPFKLDVSILAFLSALVFVVQIFYIDIIYLKKKRMM*
>TRINITY_DN52175_c0_g1::TRINITY_DN52175_c0_g1_i1::g.32281::m.32281 TRINITY_DN52175_c0_g1::TRINITY_DN52175_c0_g1_i1::g.32281  ORF type:complete len:364 (+) TRINITY_DN52175_c0_g1_i1:29-1120(+)
MSTRTEVPKVEAIGYQYYRISFTVVLCVLPYMFLKHVIIGLVVYVLYIALTFLFERFLAE
RVDGRDRGVFITGCDTGLGHICAEYLDHHGFTVFAGCLDENSPGARKLKKDSSKFLHIIE
VNVTQDASVANALEYIKKNLPKKGLWGVVNNAGINLIGEVELSTISVYQKGMAVNFYGPV
RVMQAFLPLIRQSKGRVVNVTSVHALLAQPQWSIYEATKHGLETVSDSLRMEMAKFGVKV
SLVEPGMFGGFTAIHHETMVDREKADALDMWKQASEEVQRTYSKQYVLSWIPPPIPPIRN
VDPNGVSRAIEHALCSGRPRARYLVQGVGTKVGFIDELTALARLYRQLPTWLVDWYVLNF
KSF*
>TRINITY_DN52175_c0_g1::TRINITY_DN52175_c0_g1_i2::g.32282::m.32282 TRINITY_DN52175_c0_g1::TRINITY_DN52175_c0_g1_i2::g.32282  ORF type:complete len:284 (+) TRINITY_DN52175_c0_g1_i2:498-1349(+)
MCAEYLDHHGFTVFAGCLDENSPGARKLKKDSSKFLHIIEVNVTQDASVANALEYIKKNL
PKKGLWGVVNNAGINLIGEVELSTISVYQKGMAVNFYGPVRVMQAFLPLIRQSKGRVVNV
TSVHALLAQPQWSIYEATKHGLETVSDSLRMEMAKFGVKVSLVEPGMFGGFTAIHHETMV
DREKADALDMWKQASEEVQRTYSKQYVLSWIPPPIPPIRNVDPNGVSRAIEHALCSGRPR
ARYLVQGVGTKVGFIDELTALARLYRQLPTWLVDWYVLNFKSF*
>TRINITY_DN52176_c0_g1::TRINITY_DN52176_c0_g1_i1::g.32261::m.32261 TRINITY_DN52176_c0_g1::TRINITY_DN52176_c0_g1_i1::g.32261  ORF type:5prime_partial len:237 (+) TRINITY_DN52176_c0_g1_i1:2-712(+)
AACGGGANKHEVTTRDISNAFLSIAELYMTDCCFDDGAEESCRSNIEKAISADKDNPDAL
QLMASFLLTKENKQEAKEMIQKSVNLWLPEFKASEEPGASTSAAVGCSQSCESRLAAGKI
LIEVEENELAIEVLETLLEEDDEVVDVWYLIGWANHLLGDEVSARSYLNKAKKVYKKTKC
EDEELLKHVEELLESMGTGDDVMDSDLEADDIDDAEEDIIQSDDEEEGHQSAMDHS*
>TRINITY_DN52180_c0_g1::TRINITY_DN52180_c0_g1_i1::g.32250::m.32250 TRINITY_DN52180_c0_g1::TRINITY_DN52180_c0_g1_i1::g.32250  ORF type:5prime_partial len:145 (+) TRINITY_DN52180_c0_g1_i1:3-437(+)
WALGHIHRDIVDSNTLDMRYKMMLQSNKNLNNSFKKKSRQLDHLSEKLKLKTNTYISLPD
LDTTPKPMVSLDPGGTTPDGRLILTKADYEDYLSGYRKARVVRLDRAKKKVKNLEKLVEN
FTIEPNLKLKDDTSVSSDISVQTV*
>TRINITY_DN52182_c0_g1::TRINITY_DN52182_c0_g1_i2::g.32243::m.32243 TRINITY_DN52182_c0_g1::TRINITY_DN52182_c0_g1_i2::g.32243  ORF type:3prime_partial len:458 (+) TRINITY_DN52182_c0_g1_i2:14-1384(+)
MSMYNIYKLHIHLTDDEGWRIEIPSIPELTKVGSKRCHSFEKGECLMPSLGSGPNSNTSG
SGFYTISDYTAILNHAAKNHVQVIPEIDMPGHAMAAVLSMNFRESHLKEMKKIDPSYASY
VLTDDVSSAESVQSWKGNSINPCLDSAYEFVDTVFNALKDLHKGTQPLEIIHIGGDEVAG
GAWDNSPACQLLLNNENINGADMKKMFMHKAAELAASHGINVAAWEDGMYYPARGPYKRD
EFKNKDVYVMPWNNMWQSGLGGRAIEFADSGYKVILAMATHLYFDHPYEPDPEERGLYWA
TRYTDTFRVFGFMPENIFANADFDGSGNAINAADLCTNGICPKTKFPENVAGIEACTWSE
TIRTAGQLHNMIFPRLLALAERSWHKASWEDLIVKTDRDHKKKEDWESFTNSLGHKELVR
LEQAGIHYRVPIPGVKVDAKQRILKVNTLYPNHDVYM
>TRINITY_DN52182_c0_g2::TRINITY_DN52182_c0_g2_i1::g.32244::m.32244 TRINITY_DN52182_c0_g2::TRINITY_DN52182_c0_g2_i1::g.32244  ORF type:internal len:162 (+) TRINITY_DN52182_c0_g2_i1:2-484(+)
PLSVQNQPGPDIRLDTSWTIDHSDHFPEVVSFLAKHLKLGIKPEKDKTRRKIKIKYLERT
LEREEYKLEVNTKMEVVIIYATYSPGAFYGTQSLLSLLTKDITLSPVLIHDKPRYSYRGL
MIDVARNFHPKETIMEIIDAMAMYKLNKQHIHITYYEGRRI
>TRINITY_DN52186_c0_g1::TRINITY_DN52186_c0_g1_i1::g.32239::m.32239 TRINITY_DN52186_c0_g1::TRINITY_DN52186_c0_g1_i1::g.32239  ORF type:3prime_partial len:246 (+) TRINITY_DN52186_c0_g1_i1:3-737(+)
MTVACAVKSQSQEHYHWGGKADVFRVDGKVTVKIFNGSVDKVTKVDAIVCGTDKTLQARG
FIAEALKISGGEPYKKSLQKMQKYANSPHTNSVFKCKGGNLKVQHVIHIVIDRVIEANEK
ELAVYEEAIFQILKHAKKWNLKKLAIPLIGTGNIHTNDRKLKLCCQVFVSAICQFCSKTH
PVIEELLLVNNKDNVCQTFVQVFSKASGDHGTYDKPSNYGHRQNIGNSPEHSTSNSNSGG
GRRSK
>TRINITY_DN52186_c0_g2::TRINITY_DN52186_c0_g2_i1::g.32240::m.32240 TRINITY_DN52186_c0_g2::TRINITY_DN52186_c0_g2_i1::g.32240  ORF type:5prime_partial len:139 (+) TRINITY_DN52186_c0_g2_i1:2-418(+)
LLLVNDQNNVCQTFVQVFSKASGDHGTYDKPSNHGHPRNIHNSPERGTSNSNSGVGCRSK
GKTFTAQGEEDMEVDETSGEVSPPCGRGRGDDKLPGQGMSGSYRERQNSFSSDDGSADHN
QKQTALPKKGNLLIITDS*
>TRINITY_DN52187_c0_g1::TRINITY_DN52187_c0_g1_i1::g.32256::m.32256 TRINITY_DN52187_c0_g1::TRINITY_DN52187_c0_g1_i1::g.32256  ORF type:3prime_partial len:194 (+) TRINITY_DN52187_c0_g1_i1:47-580(+)
MSTSNKDPEIDTNLKKQFEDRYLTGAASGQIDDVRIYLKGALTDINLKNERGWTALMFAA
RNGHGHIVTELLERGCDVSHINSTGQTALDIALFWNHSDIIRQLRSEVKDINPDDNLRNY
FSLNQLNRCSEKRKDKTWMRNKVLADNTRFILFHSLGALSVPLKGRKDKWRYQLARVE
>TRINITY_DN52189_c0_g1::TRINITY_DN52189_c0_g1_i1::g.32299::m.32299 TRINITY_DN52189_c0_g1::TRINITY_DN52189_c0_g1_i1::g.32299  ORF type:internal len:280 (+) TRINITY_DN52189_c0_g1_i1:2-838(+)
SDLSSGTDEDRPPDNEDEDDENDEEEDLSPSQIRKLRDARKAAEEDSDYEDMNQEDDSDD
SSDPEVSFPKLKAPKKGKKKDSEDMSEDSDFVPAKKKKLKDKLLDAKISDSDDSDVGKKG
KGKKGKGGKKRKRKKSESEPDPDDETYSDDGKKKGKGKKRRRIRKIDSSGEEGENVKDPG
EDDNVSGSGDDDEEGGPGYLKRKKIRKVQTNKKLKDETKQARKEEEARRKRIEERQKEYN
SYVEIEGGESEEELPEGTERELGEDEASVDTISKILGSR
>TRINITY_DN52191_c0_g1::TRINITY_DN52191_c0_g1_i1::g.32298::m.32298 TRINITY_DN52191_c0_g1::TRINITY_DN52191_c0_g1_i1::g.32298  ORF type:5prime_partial len:102 (+) TRINITY_DN52191_c0_g1_i1:1-306(+)
GIPALDIMTYKLAPHFTAAADFMEEALGKDPEAGESTNKIYVHCMSGVSRSATIILAYLM
LKRKLPLMEAVKILRAKRKILPNDGFLKQLSDLNDQLYTPN*
>TRINITY_DN52192_c0_g1::TRINITY_DN52192_c0_g1_i1::g.32252::m.32252 TRINITY_DN52192_c0_g1::TRINITY_DN52192_c0_g1_i1::g.32252  ORF type:5prime_partial len:165 (+) TRINITY_DN52192_c0_g1_i1:2-496(+)
VAEAQRLQRLEPAPDYDELPPDYDDDDDDEDLGTLPIQQDTHDIEERYRQIMTSGDSRTS
IGYGRRRPTRKSRNGSCATNENEVPLLQQIFEDRLENIHRKWKQGTLAFHKERRSARFER
NDSSRYSNKVNDMRQKMFKRSFKRNSNDNNDRLNELNRVVVETL*
>TRINITY_DN52201_c0_g1::TRINITY_DN52201_c0_g1_i1::g.32237::m.32237 TRINITY_DN52201_c0_g1::TRINITY_DN52201_c0_g1_i1::g.32237  ORF type:5prime_partial len:150 (+) TRINITY_DN52201_c0_g1_i1:1-450(+)
LLCLLTIVCLLYGIEGSCPNGWMRHDDTCYHFSHEVEDWPGAWTMCQIYGGDLVEIDNDK
EMAYLDAQVKTFNRSFWIALSDGEEEGSWKWMVSKTPLTFSNWLPGEPNDQHYENCAVIS
SNGFWNDWKCKEATYYICEKQDEAMQVVG*
>TRINITY_DN52203_c0_g2::TRINITY_DN52203_c0_g2_i1::g.32258::m.32258 TRINITY_DN52203_c0_g2::TRINITY_DN52203_c0_g2_i1::g.32258  ORF type:5prime_partial len:445 (+) TRINITY_DN52203_c0_g2_i1:2-1336(+)
KIAAFVVDGRELVCLPQAFELFLKHLVGGLHTVYTKLKRLDIIPVVCNVEQVRVLRGLGA
IQPGVNRCKLISCKEFDVLYDDCTNSSARPGRPPKRSPSLHASPETIDKLKKSRFDGADY
YNARFFDTTKNFLNGFPPHPYTMSHLPFMQLNHPLLAPPVTLAMAQQLGLRHEGLLARDS
HPVEQDRIQENDENKDRSSPKPGDVQFHPAYHPKPIKDHDNNAPLNLHINGHAEDLRKSP
TVRSDATDDNEDIDDDNPSDDDKSAADSADLMDTLSQSEQGDVTPPQSPSIPTNLSNGTL
PGYSSIETLLMNIQGLLKVAGENARHQERQISELKSELFQEKKAKEECEKQLLEEKRQKN
ILQKRLKKERRARKRVEEGSSIMPNGAEIRSHPTQKFDSPQNVTNTETSKGKQQSFDEDN
RDRFGSASSLHEADRIVQPSFPSV*
>TRINITY_DN52211_c0_g1::TRINITY_DN52211_c0_g1_i2::g.16102::m.16102 TRINITY_DN52211_c0_g1::TRINITY_DN52211_c0_g1_i2::g.16102  ORF type:5prime_partial len:197 (+) TRINITY_DN52211_c0_g1_i2:2-592(+)
AYITMAKPVATPKLFNKWSQADITCGDLSLQDYIGLKPVYMPHSAGRWAKKRFRKAKCPV
VERFTNSVMMHGRNNGKKIQACRIMKHTFEIIHLMTEQNPLQVLVDAIARSGAREDSTRV
GSAGVVRRQAVDVSPLRRVNTAIALLTTGARESSFRNMKTIAECLADELVNAAKGSSNSY
AIKKKDELERVAKTNR*
>TRINITY_DN52211_c0_g1::TRINITY_DN52211_c0_g1_i3::g.16103::m.16103 TRINITY_DN52211_c0_g1::TRINITY_DN52211_c0_g1_i3::g.16103  ORF type:5prime_partial len:197 (+) TRINITY_DN52211_c0_g1_i3:2-592(+)
AYITMAKPVATPKLFNKWSQADITCGDLSLQDYIGLKPVYMPHSAGRWAKKRFRKAKCPV
VERFTNSVMMHGRNNGKKIQACRIMKHTFEIIHLMTEQNPLQVLVDAIARSGAREDSTRV
GSAGVVRRQAVDVSPLRRVNTAIALLTTGARESSFRNMKTIAECLADELVNAAKGSSNSY
AIKKKDELERVAKTNR*
>TRINITY_DN52211_c0_g1::TRINITY_DN52211_c0_g1_i4::g.16104::m.16104 TRINITY_DN52211_c0_g1::TRINITY_DN52211_c0_g1_i4::g.16104  ORF type:5prime_partial len:152 (+) TRINITY_DN52211_c0_g1_i4:1-456(+)
GRWAKKRFRKAKCPVVERFTNSVMMHGRNNGKKIQACRIMKHTFEIIHLMTEQNPIQVLV
DAVARSGAREDSTRVGSAGVVRRQAVDVSPLRRVNTAIALLTTGARESSFRNMKTIAECL
ADELVNAAKGSSNSYAIKKKDELERVAKTNR*
>TRINITY_DN52211_c0_g1::TRINITY_DN52211_c0_g1_i5::g.16105::m.16105 TRINITY_DN52211_c0_g1::TRINITY_DN52211_c0_g1_i5::g.16105  ORF type:5prime_partial len:197 (+) TRINITY_DN52211_c0_g1_i5:2-592(+)
AYITMAKPVATPKLFNKWSQADITCGDLSLQDYIGLKPVYMPHSAGRWAKKRFRKAKCPV
VERFTNSVMMHGRNNGKKIQACRIMKHTFEIIHLMTEQNPLQVLVDAIARSGAREDSTRV
GSAGVVRRQAVDVSPLRRVNTAIALLTTGARESSFRNMKTIAECLADELVNAAKGSSNSY
AIKKKDELERVAKTNR*
>TRINITY_DN52214_c0_g1::TRINITY_DN52214_c0_g1_i1::g.16092::m.16092 TRINITY_DN52214_c0_g1::TRINITY_DN52214_c0_g1_i1::g.16092  ORF type:complete len:338 (+) TRINITY_DN52214_c0_g1_i1:727-1740(+)
MTTRFAGDVDYDSFSPSSSPQGRRYVLKNLNLRKQQQALSYKTRNSSHDYNDEYFDIRTA
PSSQGSNASKQSGHIGTANRIMPTDNAVSPRKTPREKPVYVTPRKDVFAKNKSPRKGAST
QQEQDTASPRKGNTDKKKVNELTAAKKNENGLTPRDEYMVTKLYDRQIIYLKPSEVRYTH
DQITAHFQDGRHLIKTFVALLYGRIEIRLGANDVPPVEVMQTEDNDGTKLWYVVNGNRRL
FVFRRLEKCGALTTMQVVARRYDAIEMDKHFLTRNKGRSVTVTNDATFDAKVRKEVTRWK
EWKAKQPKQKPPPKGKAQPAKKRAPQNNASSSCCCVS*
>TRINITY_DN52217_c0_g1::TRINITY_DN52217_c0_g1_i1::g.16151::m.16151 TRINITY_DN52217_c0_g1::TRINITY_DN52217_c0_g1_i1::g.16151  ORF type:5prime_partial len:161 (+) TRINITY_DN52217_c0_g1_i1:2-484(+)
RSAKHGDLFPGYLCPASIIANQSYHWYLVPGKRIKLCRPDSDVWIIYGDGSLGYSVAEFD
TFTRHKVPVIALVGNDAGWTQISREQVPMFGSNVACQLAFTNYETVAIGYGGKGVLLDRS
NEDKIKEVLQEAITMSRNGDSVLINALIGKTNFREGSISV*
>TRINITY_DN52217_c0_g1::TRINITY_DN52217_c0_g1_i2::g.16152::m.16152 TRINITY_DN52217_c0_g1::TRINITY_DN52217_c0_g1_i2::g.16152  ORF type:5prime_partial len:166 (+) TRINITY_DN52217_c0_g1_i2:2-499(+)
GGDFVGTAAYILRPRGPLRWLDPGAFGTLGVGGGFALGAKLCRPDSDVWIIYGDGSLGYS
VAEFDTFTRHKVPVIALVGNDAGWTQISREQVPMFGSNVACQLAFTNYETVAIGYGGKGV
LLDRSNEDKIKEVLQEAITMSRNGDSVLINALIGKTNFREGSISV*
>TRINITY_DN5221_c0_g1::TRINITY_DN5221_c0_g1_i1::g.12532::m.12532 TRINITY_DN5221_c0_g1::TRINITY_DN5221_c0_g1_i1::g.12532  ORF type:internal len:107 (+) TRINITY_DN5221_c0_g1_i1:2-319(+)
FNGRCVDSINAYHCECLAGTMGKKCERYVGECHHDPCKNGTCTPTMTGYNCACAAGFTGK
NCEYDFNECYSSPCYHGTCLDLVNGYACKCDVNYTGQNCEISTGFK
>TRINITY_DN52225_c1_g1::TRINITY_DN52225_c1_g1_i1::g.16153::m.16153 TRINITY_DN52225_c1_g1::TRINITY_DN52225_c1_g1_i1::g.16153  ORF type:complete len:109 (+) TRINITY_DN52225_c1_g1_i1:55-381(+)
MVQRLTFRRRLSYNTNSNRRTVSKTPGGKLVYLYKKKLGTIPKCGDCKAVKLHGITPARP
KELMSMSRRLKTVSRTYGGSRCHKCVRDSGYDEWNLPSLRLNCSSFPY*
>TRINITY_DN52225_c1_g1::TRINITY_DN52225_c1_g1_i2::g.16154::m.16154 TRINITY_DN52225_c1_g1::TRINITY_DN52225_c1_g1_i2::g.16154  ORF type:complete len:115 (+) TRINITY_DN52225_c1_g1_i2:55-399(+)
MVQRLTFRRRLSYNTNSNRRTVSKTPGGKLVYLYKKKLGTIPKCGDCKAVKLHGITPARP
KELMSMSRRLKTVSRTYGGSRCHKCVRDRIVRAFLIEEQKIVVRVLKAQEASKK*
>TRINITY_DN52230_c0_g1::TRINITY_DN52230_c0_g1_i1::g.16112::m.16112 TRINITY_DN52230_c0_g1::TRINITY_DN52230_c0_g1_i1::g.16112  ORF type:5prime_partial len:301 (+) TRINITY_DN52230_c0_g1_i1:1-903(+)
KAAKEAAKKSEVIELDSSDDSSDDESNDEKEAEKERVLTDSDSDTPLVKYQLTPKKKTST
GDSDKPKVKTKKPLSLADLKKQLEKKKLKKLEKKKNKKKGDKKAKKGQDPKQPTLFDLSK
KKGLKTPEKKLKSVKQKTPLKEQKTPDSKKKLMSPPRTPAIVQKLQKAIKLDDKTSIGLY
STQAAKILNSNQRAKLPADIKERVMKKYNLLQEKQKLARMTESERKEYLAKQAAERKEAL
RIKMKERMKTRKKSNEEVQPITGKTKTSQNDRVRKERIFGKTSSRKERGTTNKNERKNEN
*
>TRINITY_DN52230_c0_g1::TRINITY_DN52230_c0_g1_i2::g.16115::m.16115 TRINITY_DN52230_c0_g1::TRINITY_DN52230_c0_g1_i2::g.16115  ORF type:internal len:418 (+) TRINITY_DN52230_c0_g1_i2:1-1251(+)
KAAKEAAKKSEVIELDSSDDSSDDESNDEKEAEKERVLTDSDSDTPLVKYQLTPKKKTST
GDSDKPKVKTKKPLSLADLKKQLEKKKLKKLEKKKNKKKGDKKAKKGQDPKQPTLFDLSK
KKGLKTPEKKLKSVKQKTPLKEQKTPDSKKKLMSPPRTPAIVQKLQKAIKLDDKTSIGLY
STQAAKILNSNQRAKLPADIKERVMKKYNLLQEKQKLARMTESERKEYLAKQAAERKEAL
RIKMKERMKTRKKRYEDTNLELKPLPIAKPVVTPDGMPNETFGDVAMITEFISCYSGLLM
PDDEYPIYTDALMKALASGKDGFTYLSRVLIVLLQTLLQDQIAEDYIELKVSLSDIPVNP
CTTSELVRLCLRKRDVTDDKSNHSDEIDDLEEDEVSDDLIQLLETQEFYQLETEQKL
>TRINITY_DN52230_c0_g2::TRINITY_DN52230_c0_g2_i1::g.16114::m.16114 TRINITY_DN52230_c0_g2::TRINITY_DN52230_c0_g2_i1::g.16114  ORF type:internal len:184 (+) TRINITY_DN52230_c0_g2_i1:1-549(+)
QKLHILKGLCLRIMGTYSVQDYMEEKQQESSRLWREKLAQFKENKHKRIAKKAAEENSNK
DAAKQENKGKKKEKDKPESESSTVLLTHFYGKKSEEGGSGQNSGNTSEAAMETDEADLAS
VVKRRRVTTAKAQEERRQKEIEDKIRYEKEMEEQREQKERESFEKQFNDGIYLAKVTQRQ
API
>TRINITY_DN52233_c0_g1::TRINITY_DN52233_c0_g1_i1::g.16145::m.16145 TRINITY_DN52233_c0_g1::TRINITY_DN52233_c0_g1_i1::g.16145  ORF type:internal len:190 (+) TRINITY_DN52233_c0_g1_i1:2-568(+)
AKHGVRSGNTLKASNSTYLRRYRTQSFLLRRYINNGQGPDVMASGVDDVTGTADIRENDV
PYSLNKRGRWNLPQIIKDNILNADHADVKFGVQLIERHKINKQANCVGVFSTTGYLKEVS
IAKTKSKSKSKRRRRRTGYMHANSILNANPSVGRLRKRKVKRIVEPSVDTETQSSPSLLR
YDVVYPSSA
>TRINITY_DN52233_c0_g1::TRINITY_DN52233_c0_g1_i2::g.16146::m.16146 TRINITY_DN52233_c0_g1::TRINITY_DN52233_c0_g1_i2::g.16146  ORF type:internal len:201 (+) TRINITY_DN52233_c0_g1_i2:2-601(+)
AKHGVRSGNTLKASNSTYLRRYRTQSFLLRRYINNGQGPDVMASGVDDVTGTADIRENDV
PYSLNKRGRWNLPQIIKENILNGDHVDDKFGVQLIERHKINKQANCVGVFSTTGYLKEVS
IAKTKSKSTSKRRRRRTGYMHASSILNTNPSVGHLRKRKVKRIVEPSADTETKSSPSLLR
YDVIYPGSATSSITHNPKYV
>TRINITY_DN52234_c0_g1::TRINITY_DN52234_c0_g1_i1::g.16149::m.16149 TRINITY_DN52234_c0_g1::TRINITY_DN52234_c0_g1_i1::g.16149  ORF type:internal len:434 (+) TRINITY_DN52234_c0_g1_i1:1-1299(+)
SKSAEHLNREPSTTSTSTDLTAQSISRSVANLNIPDSAVAHSATGSNSENPSTGDVTVTE
NTNRNTHRIIGSKFKSKKAAKTQVENSVSSASNTDRQQRMSQDIPPPSGERLGPLRFERN
RLETFSSWPSNACVPAGELAKCGFIYTGSGDRVQCVFCKGILRNWEEGDQPRVEHQKHFP
RCPLILGTASGNVPLPIPGSAINVMDMASLGVVTVRPKHPQYAIEAKRLSSFTNWPQNKT
QTPAQLANAGFWYAGFNDNVKCFFCDGGLRNWERGDEPWSEHARWFPKCPYVLQLKGQEF
INTIQSGGDASSLPILQQVQAQRALLPEEPTNIQRQRSGQRKRVEEREIRARMDRPYVKM
VESTGLSRELIMKTLRKRLQETGDDFPSAQAFAEAAYQLADEENNQSQSDEQSENETENE
AEPGEDVTNENGS
>TRINITY_DN52235_c0_g1::TRINITY_DN52235_c0_g1_i1::g.16123::m.16123 TRINITY_DN52235_c0_g1::TRINITY_DN52235_c0_g1_i1::g.16123  ORF type:5prime_partial len:248 (+) TRINITY_DN52235_c0_g1_i1:2-745(+)
AKSQLLKKEALLAKSGDTGDQVNMFPPQWIQCDIRFLDNHVLGQCAVIMADPPWDIHMEL
PYGTMSDDEMRKMNVPALQDDGYIFLWVTGRAMELGRECLELWGYKRIDEIIWVKTNQLQ
RIIRTGRTGHWLNHGKEHCLVGVKGNPKGVNKGLDCDVIVAEVRATSHKPDEIYGIIERL
SPGTRKVELFGRPHNVQPNWITLGNQLEGVRLVDPEIVKRFKERYPDGNCLEPPKEKARE
KERDNKR*
>TRINITY_DN52237_c0_g1::TRINITY_DN52237_c0_g1_i1::g.16106::m.16106 TRINITY_DN52237_c0_g1::TRINITY_DN52237_c0_g1_i1::g.16106  ORF type:internal len:108 (+) TRINITY_DN52237_c0_g1_i1:3-323(+)
TTYSCDAGYTLIGINSTTCHATGHWDTPMPRCEIKVCANLTSPINGRVTDLNVTTYESTA
TYTCNTGFTLIGNNRTVCNASGQWNITMPRCEIKDCGSLTLPSNGSA
>TRINITY_DN52237_c2_g1::TRINITY_DN52237_c2_g1_i1::g.16107::m.16107 TRINITY_DN52237_c2_g1::TRINITY_DN52237_c2_g1_i1::g.16107  ORF type:internal len:122 (+) TRINITY_DN52237_c2_g1_i1:2-364(+)
LKDCGALTSPTNGSVTKLNATTYGSKATYTCDTGFKLVGGNLTSCNATGQWNILEPSCQL
KDCGALRSPTNGSVTKLNATTYGSKATYTCDTGFTLVGGHLTSCNATGQWNILEPSCQLK
D
>TRINITY_DN52237_c2_g1::TRINITY_DN52237_c2_g1_i2::g.16108::m.16108 TRINITY_DN52237_c2_g1::TRINITY_DN52237_c2_g1_i2::g.16108  ORF type:internal len:110 (+) TRINITY_DN52237_c2_g1_i2:2-328(+)
YTCDTGFTLVGGHLTSCNATGQWNILEPSCQLKDCGALRSPTSGSVTKLNATTYGSKATY
TCDTGFDLVGGDWTFCNASGEWNITKPRCLIKVCDPLKSPTNGSVTKLN
>TRINITY_DN52237_c3_g1::TRINITY_DN52237_c3_g1_i1::g.16109::m.16109 TRINITY_DN52237_c3_g1::TRINITY_DN52237_c3_g1_i1::g.16109  ORF type:internal len:246 (+) TRINITY_DN52237_c3_g1_i1:1-735(+)
TYSCDAGFKLVGINSTTCNATGHWDIPMPRCDIKDCGNLTSPVNGSFTTDEDRTTYLSEG
IYKCDPGFDLNGENKTVCNSSGHWDRPKPVCKIKDCGNLTSPFNGSVTDYAKTTYGSSAT
YSCDAGFKLVGINSTTCNATGHWDIPMPRCDIKDCGNLTSPVNGSFTTDEDRTTYLSEGI
YKCDPGFDLNGENKTVCNSSGHWDRPKPVCKIKDCGNLTSPFNGSVTDYAKTTYGSSATY
SCDAG
>TRINITY_DN52238_c0_g1::TRINITY_DN52238_c0_g1_i1::g.16141::m.16141 TRINITY_DN52238_c0_g1::TRINITY_DN52238_c0_g1_i1::g.16141  ORF type:5prime_partial len:272 (+) TRINITY_DN52238_c0_g1_i1:1-816(+)
IGDKLWGAKESVKDTASAASDRAYDAKEQAKHGAWRGAQQARRATETAAENARDATAHSG
SYIGDKLWGAKESAKDTASAASDRAHDMKENVKESAWRGAQQAKDATESVAEKAKGATKE
SGSYIGDKLWGAKESVKDTASAASDRAYDAKEQAKHGAWRGAQQARRATETAAENARDAT
AHSGSYIGDKLWGAKESAKDTANAASDRAHDMKENAKEGAWRGAQQAKEATESVAERAKR
AAAEGRSYTGEKLEQSRDAAQSVKDSIKEGL*
>TRINITY_DN52238_c0_g1::TRINITY_DN52238_c0_g1_i2::g.16144::m.16144 TRINITY_DN52238_c0_g1::TRINITY_DN52238_c0_g1_i2::g.16144  ORF type:5prime_partial len:145 (+) TRINITY_DN52238_c0_g1_i2:3-437(+)
QHPPATHPATDTASAASDRAYDAKEQAKHGAWRGAQQARRATETAAENARDATAHSGSYI
GDKLWGAKESAKDTANAASDRAHDMKENAKEGAWRGAQQAKEATESVAERAKRAAAEGRS
YTGEKLEQSRDAAQSVKDSIKEGL*
>TRINITY_DN52238_c0_g2::TRINITY_DN52238_c0_g2_i1::g.16142::m.16142 TRINITY_DN52238_c0_g2::TRINITY_DN52238_c0_g2_i1::g.16142  ORF type:5prime_partial len:313 (+) TRINITY_DN52238_c0_g2_i1:2-940(+)
ARPNRMVFTMSFSLALAVAAPRSFMSHLARPSAFGPSFMPMSLAKFPAALAAAARANVLD
EWRARAEPAWPGWFASMQEGDAVGKPATERMAESASSTKDEVKKQAGEMGERARGAGEQA
QEDAAHGAQRLQDESESRTEKARQATSEGLSSLRDKAAEKLSNAKEAVKETFGMASERAH
DAKDSASRGAGEVLDANAQAAERGRDAMDEQAREARKATREGASYVSEPLSNAKEAVKET
ASSASDRAHDAKESIKDSASHRTQQAKESAESVAEKAKGATKESGSYVGEKLSNAKETVK
DTLGMNKGEQHP*
>TRINITY_DN52240_c0_g1::TRINITY_DN52240_c0_g1_i1::g.16098::m.16098 TRINITY_DN52240_c0_g1::TRINITY_DN52240_c0_g1_i1::g.16098  ORF type:5prime_partial len:310 (+) TRINITY_DN52240_c0_g1_i1:3-932(+)
HFASDPGVAGTGFKLTYEFRQPIAPCDMYQCGDGSCILEQMVCNKVLECQDQTDEILCAN
YKCGRPPIHPEETNYKIIGGREAIPHSWPWMVSLMINGTHTCGGTLIDDSWVVTAGHCFE
GNRRTSDWSISAGKHHETKIDGTTQVRDVERIIVNPHYDFLTTNNDIAIVKLKQPFNTNM
YVSSVCLPDREPSVGDEGFVTGWGYIGATCCPGVLKQAMVPIISNSKCNQPDYLGNQITD
NMFCAGFDIGGHDACQGDSGGPLVVKYHDVWYLQGVTSFGSGCGNAKSPGVYTRVYNYVN
WIRQKVVKN*
>TRINITY_DN52242_c0_g1::TRINITY_DN52242_c0_g1_i1::g.16093::m.16093 TRINITY_DN52242_c0_g1::TRINITY_DN52242_c0_g1_i1::g.16093  ORF type:complete len:100 (+) TRINITY_DN52242_c0_g1_i1:433-732(+)
MIIIEINKNFLNGNDFFFLNFLRSITGSNIFRFVKMIAFNCLNGSAGVLIGIQFRISKIF
LSITKQSNFLYFANIVPLRWGLKYANQKAMFHRGSIRYL*
>TRINITY_DN52245_c1_g1::TRINITY_DN52245_c1_g1_i2::g.16097::m.16097 TRINITY_DN52245_c1_g1::TRINITY_DN52245_c1_g1_i2::g.16097  ORF type:5prime_partial len:118 (+) TRINITY_DN52245_c1_g1_i2:3-356(+)
LSGTTSNKEGICILINSKLNLEIVKHEEILNGRLQVLDTAINEKEITIINIYGPNNDNIF
FFQELDNYITNNEDKSFIIAGDFNTVLNIDVDKKNGRQDTHKNSRIQIKSIIDCSRI*
>TRINITY_DN52249_c0_g1::TRINITY_DN52249_c0_g1_i1::g.16127::m.16127 TRINITY_DN52249_c0_g1::TRINITY_DN52249_c0_g1_i1::g.16127  ORF type:internal len:240 (+) TRINITY_DN52249_c0_g1_i1:3-719(+)
TSMINRLGSCKPSTFCRLRGFYRTFLSDAYRCEKLWKQRLDTPILSRIDPRQYGIKLLEK
FDKERQLSDIDIDIFANKLQDLKDEDSYITKDLLFKFRHCETSCPINDSIYHSVVRNMID
NGQVELLIDMMKDKYQYGVFPDAQAMCMLLDHLIVKKDYFGAAQVAYEVMLQEEFDHPIR
NLLSLYAIIKHFKHTMNIERPEPPAIDEEEEIDYVAVKIINNPYYDDHFDIKDERFLLG
>TRINITY_DN52251_c0_g1::TRINITY_DN52251_c0_g1_i1::g.16126::m.16126 TRINITY_DN52251_c0_g1::TRINITY_DN52251_c0_g1_i1::g.16126  ORF type:internal len:603 (+) TRINITY_DN52251_c0_g1_i1:2-1807(+)
LASQPGLQVHLCCGEQSLGRAEVPLNTLLKKNSTEIYMKPVSIEGSFELVPPNRTKQQMS
AVPTGLSPVVGVSIVLRKEDMAMRTPVKEGHPSPIRSPTMETPVHRSKPHTNKGSPGKEK
PPKPRPKSPQLEGPPSPDQDRSEEEYDDDFEQATQENVSSLEEDKHKERKKKKSGSDDQT
HVKTSAGPSQPSPHMGPSDSGTSTTQHHVAIPPQSHHFSFSIDLRSVKSTDNNTTQFIFL
RYTYPFFGSAAPILTHPPVEIRKGTEVLLPQSFCAFDFACNMQQLQETFLRVPLLVEVWN
RDKQLSKDVLLGAARLPLGDIIVAEKTKIMGNTGNSGWKQLYSNKVSAMSVDSPSKQVAD
VAFVLSLEDWGPIGTQQIVVAQPDSSGTRGVAETYSQQAPPPQEPRETEEYKAAMELEMW
KEEQEHVFENQLKQKEMMYMKALAEEWKKRDRERELLMKKKLTEYAQLEEQLRKTLADLE
KREKQLAANEQEVMRLKNDLQREHDRKLQEMKEASRRMKDDCDHQIDLERAKSKELESLI
QRYKDELGEAEKRKTKIERDFVVYKEELNTKPEVRLQSEINLLTLEKVELERKLDAVTKS
KI
>TRINITY_DN52252_c0_g2::TRINITY_DN52252_c0_g2_i1::g.16156::m.16156 TRINITY_DN52252_c0_g2::TRINITY_DN52252_c0_g2_i1::g.16156  ORF type:complete len:159 (+) TRINITY_DN52252_c0_g2_i1:395-871(+)
MTGSNEVDKSFIIVKYGDNEEAIFNPWCSSYTLMEWIRRKCNCEDDINIDLVDLDGQVTN
LAGRAKDYAHEVVTGRGTYILIRVERIAENGNYHYTSLLNNLEDTNPELMVKLNSLSRPT
TRAKTLKQKGNKKSQPPKLRQESANNKRPPSSERKKGK*
>TRINITY_DN52254_c0_g1::TRINITY_DN52254_c0_g1_i1::g.16116::m.16116 TRINITY_DN52254_c0_g1::TRINITY_DN52254_c0_g1_i1::g.16116  ORF type:internal len:405 (+) TRINITY_DN52254_c0_g1_i1:3-1214(+)
GRLTPSGQSDSGSQIQQSLPTQGAQYQILAPAYYDQNGQLVMGNPRGLAGASMRLVSPAP
VLVSGGNQQGGAQTLGSNPLRLLTTQPQQQMPTTPPIFSSSNSNTPQNSLGYSQSNSIGY
TQVSSSLFTPISAGLNQQSNYGSGLGSLASGMQGSIGSNEPFGLGSGQRRDSLDFKARQM
TPLNQYYGSLGNLGSPAGPMGLVQPGQSMTPPLSGLGNGGRLYNAAPGAEAKFRSGSVGA
TGGIFGSLFPGRTMQSRSSLSKEVTGRSRLLEDFRNNRIPNLQLKDLINHVVEFSQDQHG
SRFIQQKLERATPPEKAMVFNEILSAAYSLMTDVFGNYVIQKFFEFGTPEQKQTLAQRLR
GHVLPLALQMYGCRVIQKALESIPSDMQVEIVKELDGHVAKCVK
>TRINITY_DN52256_c0_g1::TRINITY_DN52256_c0_g1_i1::g.16131::m.16131 TRINITY_DN52256_c0_g1::TRINITY_DN52256_c0_g1_i1::g.16131  ORF type:5prime_partial len:205 (+) TRINITY_DN52256_c0_g1_i1:2-616(+)
FKSFDSDKSCTLSRKEFKTGLMRVGCPLKENQLDQLINTLDIDNNGEIDIEEFLDGFDKH
KRRLNKYSKFGNNSRVSSANTKRFSSRPSSGASSMPPSRPQSNTRPPSRPQSNTRPPSRP
QSKTRSMSRPHSKTRPSNETESNDMDNLGMNVNQKSLPDLPMSQRDTSHLQLPEQPPLVM
TSYNTAQENQDLILTVPRNATTVT*
>TRINITY_DN52256_c0_g1::TRINITY_DN52256_c0_g1_i2::g.16132::m.16132 TRINITY_DN52256_c0_g1::TRINITY_DN52256_c0_g1_i2::g.16132  ORF type:5prime_partial len:215 (+) TRINITY_DN52256_c0_g1_i2:2-646(+)
FKSFDSDKSCTLSRKEFKTGLMRVGCPLKENQLDQLINTLDIDNNGEIDIEEFLDGFDKH
KRRLNKYSKFGNNSRVSSANTKRFSSRPSSGASSMPPSRPQSNTRPPSRPQSNTRPPSRP
QSNTRPPSRPQSKTRSMSRPHSKTRPSNETESNDMDNLGMNVNQKSLPDLPMSQRDTSHL
QLPEQPPLVMTSYNTAQENQDLILTVPRNATTVT*
>TRINITY_DN52256_c1_g1::TRINITY_DN52256_c1_g1_i1::g.16134::m.16134 TRINITY_DN52256_c1_g1::TRINITY_DN52256_c1_g1_i1::g.16134  ORF type:internal len:100 (+) TRINITY_DN52256_c1_g1_i1:2-298(+)
LQGPVAALKLLQQSDASVLDELEIADACVPREFFSVLEEVQALRPQFKVHMGGFMDSKDM
CKAEIKTNQNAWMKEPILVFITFIDERKYKLLDMFKSFD
>TRINITY_DN52258_c0_g1::TRINITY_DN52258_c0_g1_i1::g.16118::m.16118 TRINITY_DN52258_c0_g1::TRINITY_DN52258_c0_g1_i1::g.16118  ORF type:internal len:127 (+) TRINITY_DN52258_c0_g1_i1:2-379(+)
YNIVARTYCNIGARTCYNIGARTYYNIVARTYCNIGARTYYNIRAGTYYNIGTRTYYHIG
ARTYYNIVARTNYNIGARIYYHIVARTCYNIVARTYCNIGARTCYNIGARTYYNIVARTY
CNIGAR
>TRINITY_DN52258_c0_g1::TRINITY_DN52258_c0_g1_i3::g.16120::m.16120 TRINITY_DN52258_c0_g1::TRINITY_DN52258_c0_g1_i3::g.16120  ORF type:internal len:114 (+) TRINITY_DN52258_c0_g1_i3:2-340(+)
YNIVARTYCNIGARTCYNIGARTYYNIVARTYCNIGARTYYNIRAGTYYNIGTRTYYHIG
ARTYYNIVARTYCNIGARTCYNIGARTYYNIVARTYCNIGARTCYNIGARTYY
>TRINITY_DN52259_c0_g1::TRINITY_DN52259_c0_g1_i1::g.16128::m.16128 TRINITY_DN52259_c0_g1::TRINITY_DN52259_c0_g1_i1::g.16128  ORF type:complete len:132 (+) TRINITY_DN52259_c0_g1_i1:101-496(+)
MKTSSVSAILGAVVALCLISGEAGHLGNQRRFLTISDNSMKCTKNMACKYVICPWKRRVE
INEDICVFLDDSCSCPAGQMCALTDKVTPGSAIFTFHYLCRRPSSIFKAKTTSNTNGRSS
PKNILFYPVGK*
>TRINITY_DN52262_c0_g1::TRINITY_DN52262_c0_g1_i1::g.16129::m.16129 TRINITY_DN52262_c0_g1::TRINITY_DN52262_c0_g1_i1::g.16129  ORF type:complete len:201 (+) TRINITY_DN52262_c0_g1_i1:31-633(+)
MRYQSVVVFLSLLYAVSANICCFPRQYEANQGLMKGTVKNGKLSILYGHMHYWYDAVSRR
ELFVEDLTVDGVETKVTVLKDYNITNRKYVISGNHCTQKSLTPFKEGCVPDGATKLLDSH
LAMPDSGMDINTYDTSSGIVRSFLTVDKEHCFPVIDASAIATGVSEPYMQIVQFYNFTLG
IKDESVFDIPKICHQPSPVG*
>TRINITY_DN52262_c0_g1::TRINITY_DN52262_c0_g1_i2::g.16130::m.16130 TRINITY_DN52262_c0_g1::TRINITY_DN52262_c0_g1_i2::g.16130  ORF type:complete len:165 (+) TRINITY_DN52262_c0_g1_i2:31-525(+)
MRYQSVVVFLSLLYAVSANICCFPRQYEANQGLMKGTVKNGKLSILYGHMHYWYDAVSRR
ELFVEDLTVDGVETKVTVLKDYNITNRKYVISGNHCTQKSLTPFKEGCVPDGATKLLDSH
LAMPDSGMDINTYDTSSGIVRSFLTVDKEHCFPVIEASAIATGG*
>TRINITY_DN52268_c0_g1::TRINITY_DN52268_c0_g1_i1::g.16111::m.16111 TRINITY_DN52268_c0_g1::TRINITY_DN52268_c0_g1_i1::g.16111  ORF type:5prime_partial len:232 (+) TRINITY_DN52268_c0_g1_i1:3-698(+)
NDENEFDLLHKLDNLKEIRTKTVNLERIKSKLRQEFETTENEEKLISEYKREMELLLQEK
MAHVEELRLIHADINLMETTIKQAEEERNRSLESAKHLYDDYKPLKDEVDKLRGRMRLDI
LPDMSEEEDKITPQFFERPKSEFPSEQSGSSEPQQIPQPISVAPQVQQPIQIPRSKPPTE
QPRQTFRQQPPPMKACLSCHQQIHRNAPICPLCKAKSRSRNPKKPKRKIDE*
>TRINITY_DN52269_c0_g1::TRINITY_DN52269_c0_g1_i1::g.16140::m.16140 TRINITY_DN52269_c0_g1::TRINITY_DN52269_c0_g1_i1::g.16140  ORF type:5prime_partial len:163 (+) TRINITY_DN52269_c0_g1_i1:2-490(+)
QVTGYVTEDQSKRINLSISGISLVFRVKLFKMFPVVRTFSRLAVPTLRCQHARCYGGVAK
TMKERVDEACVSMDHLPSPAGDFQTEYSKRQTKYNINLLASLVCFSVAVAVAKQSGAIDY
PWPDTTTPLNIYDGVAPAEVDEETLANEIKFEKAWEEYAKKN*
>TRINITY_DN5226_c0_g1::TRINITY_DN5226_c0_g1_i1::g.12542::m.12542 TRINITY_DN5226_c0_g1::TRINITY_DN5226_c0_g1_i1::g.12542  ORF type:3prime_partial len:123 (+) TRINITY_DN5226_c0_g1_i1:75-440(+)
MWYLISQDNPDHKCVILGGKIYVVGRKDCDVLVPGDATVSRKHAELSMSHTEANLAHPSK
LPILLLKDLSKFGTWVNAQKVEGERILKDGDSIQFGSPKSSYMVVYEPFVMTSSCLDTAA
KK
>TRINITY_DN5226_c0_g1::TRINITY_DN5226_c0_g1_i2::g.12543::m.12543 TRINITY_DN5226_c0_g1::TRINITY_DN5226_c0_g1_i2::g.12543  ORF type:3prime_partial len:135 (+) TRINITY_DN5226_c0_g1_i2:75-476(+)
MWYLISQDNPGDIHKLVYELLEDHKCVILGGKIYVVGRKDCDVLVPGDATVSRKHAELSM
SHTEANLAHPSKLPILLLKDLSKFGTWVNAQKVEGERILKDGDSIQFGSPKSSYMVVYEP
FVMTSSCLDTAAKK
>TRINITY_DN52271_c0_g1::TRINITY_DN52271_c0_g1_i1::g.16147::m.16147 TRINITY_DN52271_c0_g1::TRINITY_DN52271_c0_g1_i1::g.16147  ORF type:complete len:819 (+) TRINITY_DN52271_c0_g1_i1:175-2457(+)
MSSDDAYRYVKDKRPTISPNFNFLGQLLEFEKDIKRAREMNNNNSDGSLGQKSESRLWSN
YVMDLSTHSPSSPVAKNMRPFVFDVSSLTQRPAAVIGHRTVVEGKTEQKSMENVGSGQEL
TFPLNANSEAERRFPRKLISSSNHIYQSSNVVKQEVTVSTQRSPFPFSKDSTLPRPNVLN
LGFEPTTRRVPGTLLNSCKDSSHSMSKSLTDIREASDTESPSPSMCMDSKEHVFTTSTIT
FASRNVKPLLSPFPCGESTIADHSLIMDQTSACNAVSETSGNIHSSDKTREVQLVTSNVT
DRSACDNSPSLSSRTEPNYSPQPQTPVTSSANSPFSFSETFLKSRGKRPLRNSLSLSLSP
ITPTRPKPPTHLPVDSGDIPAEKCVPSACKIERKVGETLSDTYNKPNIPAIPSSSSCTSS
VTTSHVVKLKSFSFSSSSMSLPAQSPTSSLARLHFGSADTSDSENDRDMDTSQSESKLPS
PEHVSINRRAFSEPIDRDKFYSFPSTSLDKLNFTPCLSNSTENIQTCCSSSRTVGVKRPL
NNDILDLKESDLSSQGSLNCSMTSSSNNSSVSSPTTSGSQQKVVVRKREGRAKRTLVRPN
SIAFSTYPTFDLGSDCQDSPNSASSTASQDDSCETYVQNGKKSKSSEYMTDVRFRLGRYS
EREVYRQITAAMETAMLKTQAFEASRKSRSLDDILSSEDDSSAPNCESSMFDRVLRHCAM
NRDRYSSPTLLLENLACSRGHNVSDTYHSNSSLSSAGSHS*
>TRINITY_DN52272_c0_g1::TRINITY_DN52272_c0_g1_i1::g.16094::m.16094 TRINITY_DN52272_c0_g1::TRINITY_DN52272_c0_g1_i1::g.16094  ORF type:5prime_partial len:135 (+) TRINITY_DN52272_c0_g1_i1:2-406(+)
SSRGNNLHEVETDKNDKFLVSMPTKFRKNVWVKRGDFVIVESINEGDKVKAEVLNILYKE
QIKYIKEEGKWPEGFIDEAASKTGDSLIPDDMLPPSDSDSDEENLGDRVINTNRPTVVYE
ETSSEDEDDEDTCR*
>TRINITY_DN52273_c0_g1::TRINITY_DN52273_c0_g1_i1::g.16124::m.16124 TRINITY_DN52273_c0_g1::TRINITY_DN52273_c0_g1_i1::g.16124  ORF type:complete len:195 (+) TRINITY_DN52273_c0_g1_i1:54-638(+)
MMASTPNSFVGVTASSPIQGVISQQIPINAITNSPGLTSVPITGNPQVLGIAQPAMGHRP
VAPQPKSPAPVAVLPNVSLPSSVTKESKVLDKRRLQELVKEVDPLEQLDEDVEEVLMQIA
DDFIENVVSSSCKIAKHRKSNSLDVKDVQLHLERSWGMWVPGFGTDELRPYKKACTTEAH
KQRMALIRKTLKKS*
>TRINITY_DN52273_c0_g1::TRINITY_DN52273_c0_g1_i2::g.16125::m.16125 TRINITY_DN52273_c0_g1::TRINITY_DN52273_c0_g1_i2::g.16125  ORF type:complete len:195 (+) TRINITY_DN52273_c0_g1_i2:54-638(+)
MMASTPNSFVGVTASSPIQGVISQQIPINAITNSPGLTSVPITGNPQVLGIAQPAMGHRP
VAPQPKSPAPVAVLPNVSLPSSVTKESKVLDKRRLQELVKEVDPLEQLDEDVEEVLMQIA
DDFIENVVSSSCKIAKHRKSNSLDVKDVQLHLERSWGMWVPGFGTDELRPYKKACTTEAH
KQRMALIRKTLKKS*
>TRINITY_DN52274_c0_g1::TRINITY_DN52274_c0_g1_i1::g.16095::m.16095 TRINITY_DN52274_c0_g1::TRINITY_DN52274_c0_g1_i1::g.16095  ORF type:complete len:361 (+) TRINITY_DN52274_c0_g1_i1:69-1151(+)
MSSDEDEIPDLVPASEKKVPITIITGFLGAGKTTLLNYVLSEQHGKRIAVIMNEFGEGDS
IEKSMSVGSEGERYEEWLELRNGCLCCSVKDNGVNAIENLMTKKGKFDYILLETTGLADP
GPIASIFWLDDELCSDIYLDGIITMVDSKYCTKYLTEQKPDGSVNECTRQIALADVTIVN
KTDLISGEELSTLTQQIRSINTFARLLETSHAKTNLDDILDLNAYGDLTTTSIEETFKER
GFRVSDTHTIDKSVTTLTLEEEGNIDKEKLDKFLQTLLWEKSVCNSAGEVMELFRVKGVL
SLQDTERRCVVQAVHELYDSHITSPWLPGEMRKNILVFIGRNLERAVLHELFINCLCNGT
*
>TRINITY_DN52275_c0_g1::TRINITY_DN52275_c0_g1_i1::g.16099::m.16099 TRINITY_DN52275_c0_g1::TRINITY_DN52275_c0_g1_i1::g.16099  ORF type:internal len:585 (+) TRINITY_DN52275_c0_g1_i1:1-1752(+)
PETSEDLIDMISFVEKSRTQGMVQLNERITQSKDRLAYLIDVFLFTPEDIDLNCDVLTWP
KRINPVFDQNEELIEKSKQAGEKGLMEKREKVMLELEKLRQRVDEFNDYGELDMMQQYVN
DVRAVQKRVADVSDQISWINKEEQLYKYPVTAYPDVEDITNAVDPFQKLFNVVMRWQKAE
KKCMDGAFLDLEAEVIEGEVDEYWREIYKIQKTFNLKVKKMQIEIDEVNRDRKKKRRLVE
EDGAEGEVEPDMVLHPPAAVGVCTSIQDNMTDFKENIPVIGVMCNRGMRPRHWEKMSNIA
GFDMTPDSGSTLRKVLKLNLETFMEEFEGISAAATKEHSLEKAMAKMMDDWDAVDFNLTA
YRDTGISILSSVDDIQTQLDDQIVKTQTMRGSPFIKPFEKEIKVWEERLIRIQDTIDEWL
KVQAQWLYLEPIFSSEDIMQQMPEEGRLFQIVDRNWKEVMKNTVKDPKVLNATSMTGLLE
KLQDSNGLLDKIMKGLNAYLEKKRLFFPRFFFLSNDEMLEILSETKDPLRVQPHLKKCFE
GIAKLEFDDKLDIHAMFSTEGERVKMVTTISTSEARGAVEKWLL
>TRINITY_DN52276_c0_g1::TRINITY_DN52276_c0_g1_i1::g.16100::m.16100 TRINITY_DN52276_c0_g1::TRINITY_DN52276_c0_g1_i1::g.16100  ORF type:5prime_partial len:457 (+) TRINITY_DN52276_c0_g1_i1:3-1373(+)
IYKGSYVDNRRQGTGTMIYPISCLKREPSKGDRYDGDWQSDMRHGDGDMKYMDGTVYEGQ
FEDDNFNGVGTMRHCSGLVYHGIWQNGNPTILPKKLVIVNASGKEPLEIILGKPFEIKVQ
CVNEDGQVVEVDTGRELRVTAGFKHIKAKKGTALFDLIEEYEEKPMQTPYYDVLQYPLTD
FVAEEEINEEEIPEKEEEPKDELKDEKEETEDQDTFKPDEETPAISQTEETTKEENQDSG
KTDLEPAEQSTMPSQSTMPSQSTEQITSESDHQTTAETPSEPPHSSLQRSDSIFSIQSGT
ITPGSVFDAPLLDKDSRPLPPPVINKRSENGECEWKNIQLAQAPPRFPPFVALDEEERKT
KARQQRQDAQRRSRYSIAGMIEAKRMNRLSHDERFARLGEYIIMVHDATTPPFMGQTLEP
AFISVKLKKPKREKKPKEVKPKWDTSKHIAQSMLRT*
>TRINITY_DN52276_c0_g1::TRINITY_DN52276_c0_g1_i2::g.16101::m.16101 TRINITY_DN52276_c0_g1::TRINITY_DN52276_c0_g1_i2::g.16101  ORF type:internal len:407 (+) TRINITY_DN52276_c0_g1_i2:3-1220(+)
IYKGSYVDNRRQGTGTMIYPISCLKREPSKGDRYDGDWQSDMRHGDGDMKYMDGTVYEGQ
FEDDNFNGVGTMRHCSGLVYHGIWQNGNPTILPKKLVIVNASGKEPLEIILGKPFEIKVQ
CVNEDGQVVEVDTGRELRVTAGFKHIKAKKGTALFDLIEEYEEKPMQTPYYDVLQYPLTD
FVAEEEINEEEIPEKEEEPKDELKDEKEETEDQDTFKPDEETPAISQTEETTKEENQDSG
KTDLEPAEQSTMPSQSTMPSQSTEQITSESDHQTTAETPSEPPHSSLQRSDSIFSIQSGT
ITPGSVFDAPLLDKDSRPLPPPVINKRSENGECEWKNIQLAQAPPRFPPFVALDEEERKT
KARQQRQVEAKRMNRLSHDERFARLGEYIIMVHDATTPPFMGQTLE
>TRINITY_DN52279_c0_g1::TRINITY_DN52279_c0_g1_i1::g.16091::m.16091 TRINITY_DN52279_c0_g1::TRINITY_DN52279_c0_g1_i1::g.16091  ORF type:3prime_partial len:237 (+) TRINITY_DN52279_c0_g1_i1:41-709(+)
MCVLQDNVTNTCQESTIEHVTEDNDVYFGLLMLGNILLGIGAAPMFTIGLSYIDENCKPK
MSSFYISWTFCAAAIGVAIGYVVGGQTLGLFVDIDKVDLDSVALTPMDPQWVGAWWIAPL
IAMAGLLFVTMPLCGYPKRLPSYKEVQKHRKSEVHGGQDEMTAQANFGKSWKDFPKSILI
LIRNPTYVLICCGAAMEALVIGGMASFGAKLMQEKFNIDLPMA
>TRINITY_DN52281_c0_g1::TRINITY_DN52281_c0_g1_i1::g.16136::m.16136 TRINITY_DN52281_c0_g1::TRINITY_DN52281_c0_g1_i1::g.16136  ORF type:5prime_partial len:344 (+) TRINITY_DN52281_c0_g1_i1:1-1032(+)
GRIPSDSQWNDGFDNQQNHHQQHHSDPLYSRPVHRQHQSPHQSSPHEPSSPSYNQQVNSP
PSQSQAMPDQRPYNDSSSYSSDSFTKYTSNPANKHDDSKLREKLGQVNRPQQGGRSNDPY
RFTRSTVNKVNTTNVDKSKLSDLSAKFRSDERFKAGTSPKSAPGTSPQGPTGVEPGTPLQ
PGDQRAKRKEPPPVPVKTYTFKDRGIEPDDQKIRNYENTTMRGYEYREGNPYTSLPQRSD
NNNKYKNIPNDSDRYPNQSVPISDHYKQEDPYEYVAPRKQMGNQGQRQFNQRGSDFRDGT
PHQQFNQNGRTFMNQIYMDHSELLRARQEREQDSYNSSVDRPR*
>TRINITY_DN52281_c0_g1::TRINITY_DN52281_c0_g1_i2::g.16138::m.16138 TRINITY_DN52281_c0_g1::TRINITY_DN52281_c0_g1_i2::g.16138  ORF type:internal len:354 (+) TRINITY_DN52281_c0_g1_i2:1-1059(+)
GRIPSDSQWNDGFDNQQNHHQQHHSDPLYSRPVHRQHQSPHQSSPHEPSSPSYNQQVNSP
PSQSQAMPDQRPYNDSSSYSSDSFTKYTSNPANKHDDSKLREKLGQVNRPQQGGRSNDPY
RFTRSTVNKVNTTNVDKSKLSDLSAKFRSDERFKAGTSPKSAPGTSPQGPTGVEPGTPLQ
PGDQRAKRKEPPPVPVKTYTFKDRGIEPDDQKIRNYENTTMRGYEYREGNPYTSLPQRSD
NNNKYKNIPNDSDRYPNQSVPISDHYKQEDPYEYVAPRKQMGNQGQRQFNQRGSDFRDGT
PHQQFNQNGRTFMNQIYMDHSELLRARQEREQDSYNSSVDRPRTDDELERLKQ
>TRINITY_DN52286_c0_g1::TRINITY_DN52286_c0_g1_i1::g.16135::m.16135 TRINITY_DN52286_c0_g1::TRINITY_DN52286_c0_g1_i1::g.16135  ORF type:5prime_partial len:364 (+) TRINITY_DN52286_c0_g1_i1:2-1093(+)
LATAGTPTLSLPYKYRLLVEQFRGMDTVVSMLHNRNEICTFSKLKAAVQELTKRNFETSN
VGQIKTVYPTAYELRQEKGLQNVQGFKQAGYQLTVEAKLEDKDADKGPRSIFKASHLLTR
RSVFHNCLIHIVKQHHKEFLSKLSRPLSIPDDKITRWHPKFPLDEVPDIITSPLPQPPNV
QVYQTAKDVLKSTMGKLSPKVENALRAAAQEAEKVTPKPLSATPSKCAPATGAMKGIPQS
LLEKIRAREAANAAASLMRDPKEEKRVVMMKRLPDIMRIIRSQFVTEKKPSLLIESVVQR
VIDSYKSCIAPGDVEPHINLCIELLPEWISLIQIKKGKYVKIDKNIDLQVLTDKVNNILK
GKK*
>TRINITY_DN52288_c2_g1::TRINITY_DN52288_c2_g1_i2::g.16117::m.16117 TRINITY_DN52288_c2_g1::TRINITY_DN52288_c2_g1_i2::g.16117  ORF type:complete len:106 (+) TRINITY_DN52288_c2_g1_i2:160-477(+)
MFMVSKLFTRKYISSCPKCKITTELVAENLIPSNNIMCNNLWCNRHKLCGAKTFNDLCEL
RPCEQIVEMISGYASFKITDRQRIALSKIAFRYLHHMTIILHTYI*
>TRINITY_DN5228_c0_g1::TRINITY_DN5228_c0_g1_i1::g.12537::m.12537 TRINITY_DN5228_c0_g1::TRINITY_DN5228_c0_g1_i1::g.12537  ORF type:internal len:193 (+) TRINITY_DN5228_c0_g1_i1:2-577(+)
ETLAHVVEDHGKVKIVKGELIKDINKSYGCNYCSKKYQFAMDCQMHLRIDHFEKPLIIVC
HTIKDEQRMKCPVPLCPICFKVNLAYYSEKKTHSTKIHLRQHFFIGRHAKAVVHVCAKCG
REGNSTCLSCKREKAREKKFKCNICGKAYSGPIALRTHRDSHSEKRLHRCNVCGKEFKYI
TNLKTHELTHLE
>TRINITY_DN52291_c0_g1::TRINITY_DN52291_c0_g1_i1::g.16122::m.16122 TRINITY_DN52291_c0_g1::TRINITY_DN52291_c0_g1_i1::g.16122  ORF type:internal len:193 (+) TRINITY_DN52291_c0_g1_i1:2-577(+)
LCIYSVFICFYPYIYIHVKVTHWQHPNFHAYFPAANSYPATMADILSDSIGSIGFTWASS
PACTELEVVTLDWLGKMLDLPEVFLSCSGGSGGGVIQSTASEATLVALLSARAREIHRYK
QTHPDTEDGVIMSKFVAYSSDQAHSSVERAGLIACIKMRALVTDENSSLRGDTLHDAINK
DKAEGLIPIFVC
>TRINITY_DN52293_c0_g1::TRINITY_DN52293_c0_g1_i1::g.16148::m.16148 TRINITY_DN52293_c0_g1::TRINITY_DN52293_c0_g1_i1::g.16148  ORF type:internal len:186 (+) TRINITY_DN52293_c0_g1_i1:2-556(+)
GEKMPLITALNLNLIDGVTAEVVISETDERIPLIQAIQQGVVENSFDKGSGTLYDTLTGK
VVTLDKALTEGQIKSNEAQVLDTNTGDVFTLDIALRKGLVDIRTGAVTDKATGKRMSPQE
ALKLGILAVVGAPVLAGKAVYDAVKEKSETNKKEQASLKSKKPVSPVKVSPPRHVNGVTP
MNGDV
>TRINITY_DN52295_c0_g1::TRINITY_DN52295_c0_g1_i1::g.16110::m.16110 TRINITY_DN52295_c0_g1::TRINITY_DN52295_c0_g1_i1::g.16110  ORF type:complete len:277 (+) TRINITY_DN52295_c0_g1_i1:129-959(+)
MREEIASAVVFVTRLIKLNDGIPKEKIEEFSNILSINLIDKFKNHWYADEPTKGQGYRCI
RINPSEPIDPVLEKAANSCGLQYADLNLPQELTLWVDPKEVCCRFGESQGSFCQLAVMKD
DGNLENQAHTINIEDHLMQQQQRRNMNLNIVTTRTSVNKLKAMAMKNAAFQQQQLKSSYH
HNSQFQQNLYNNQQYPPPSTRPFQHHKSYQHHKNSFHSNQSVKNTYHGYQGNNNAVSFKG
SANVSSTQPQNKDRFHWVRNKPQSPDQVEKMRLSPN*
>TRINITY_DN52301_c1_g2::TRINITY_DN52301_c1_g2_i1::g.16155::m.16155 TRINITY_DN52301_c1_g2::TRINITY_DN52301_c1_g2_i1::g.16155  ORF type:internal len:101 (+) TRINITY_DN52301_c1_g2_i1:3-302(+)
LANNHHVRIYTRICRDTYRNTSVTIYSRRTGKQPPCTHIHTPLQTHIQKHKCDNIQQTDW
QTTTMTHIHTPLQRHTQKHKSDNIQQVSTDWQTTTMYAYT
>TRINITY_DN52303_c0_g1::TRINITY_DN52303_c0_g1_i1::g.16150::m.16150 TRINITY_DN52303_c0_g1::TRINITY_DN52303_c0_g1_i1::g.16150  ORF type:internal len:304 (+) TRINITY_DN52303_c0_g1_i1:2-910(+)
LGPELLAAYKANLVPAGASPIGAIGAQGTPPTEPNPNQGTAAGTADTSGIRNPEYTDMEA
RVRSFNSSWPSDITQTPQQLAEAGFFYTGYGDVCRCFTCDGGLQRWDPQDDPWIEHTRWF
SHCAYVRRIKGDEYVELVRRALVASSEDEDPAVVYPPPGAENITGGMANLSIATADPLST
PAAQSVLNTGYSRKAVLLAIHELSATGKRDYTGNDIIQVLMDKEDRGEPLPTDSPTNSME
LTGATGGVVTSDPGNLETENLRLKGILKCMQCEVNDTNILFLPCTHHRLCEECAKDAEIC
PVC
>TRINITY_DN52305_c0_g1::TRINITY_DN52305_c0_g1_i2::g.16096::m.16096 TRINITY_DN52305_c0_g1::TRINITY_DN52305_c0_g1_i2::g.16096  ORF type:complete len:106 (+) TRINITY_DN52305_c0_g1_i2:689-1006(+)
MLGLFIKFLVSTICMVNMHTQWFCSQIPNNFSTSQTGNHKYIHMCKTTNLRIFIYIYTHM
KIYKDMRIFMRTIIYYMYVLYTQKFKNYKPLVLRNNSDNVFYSFR*
>TRINITY_DN52307_c0_g2::TRINITY_DN52307_c0_g2_i1::g.16253::m.16253 TRINITY_DN52307_c0_g2::TRINITY_DN52307_c0_g2_i1::g.16253  ORF type:internal len:176 (+) TRINITY_DN52307_c0_g2_i1:3-527(+)
LAGAVAVEGFAAPHARERRTRASAVQRRTSAPRTSRPLAMNGVKDIFDVAKDFGIYGAIA
TATFTLYTASEKARKEDRVMLDIRFEHLDATRKEDRERFEATRKEDGLKLEKRLEQYEAI
LKKDRERFDAKRNEDGLKMEKRLEQYEAILKKDRERFDAKRNEDGLKMEKRLEQY
>TRINITY_DN52307_c0_g2::TRINITY_DN52307_c0_g2_i2::g.16254::m.16254 TRINITY_DN52307_c0_g2::TRINITY_DN52307_c0_g2_i2::g.16254  ORF type:internal len:149 (+) TRINITY_DN52307_c0_g2_i2:3-446(+)
LAGAVAVEGFAAPHARERRTRASAVQRRTSAPRTSRPLAMNGVKDIFDVAKDFGIYGAIA
TATFTLYTASEKARKEDRVMLDIRFEHLDATRKEDRERFEATRKEDGLKLEKHLEQYETT
RKEDRLELDKRFDRLDTRFDGTFTPHTR
>TRINITY_DN52310_c0_g1::TRINITY_DN52310_c0_g1_i1::g.16278::m.16278 TRINITY_DN52310_c0_g1::TRINITY_DN52310_c0_g1_i1::g.16278  ORF type:complete len:168 (+) TRINITY_DN52310_c0_g1_i1:163-666(+)
MDKLTAVSGILFLVADIFAIASLAHPEWIVSDDAGNMRLGLTQHCQVIYGRPEICTFPRP
SLEWMLTFILISCGIVCLTVTCVLQFLSHWRRSTIKYARWIAFTAMTLFCLAAVIFPVGF
AIDEIGGHPYKLPNQTQVGSSYVLFILAIFFTVISELFAGKVCLPMF*
>TRINITY_DN52312_c0_g1::TRINITY_DN52312_c0_g1_i1::g.16266::m.16266 TRINITY_DN52312_c0_g1::TRINITY_DN52312_c0_g1_i1::g.16266  ORF type:5prime_partial len:230 (+) TRINITY_DN52312_c0_g1_i1:3-692(+)
SQGSVTRASSNTSRVSTDASVSSSQSTIKSSDFTNGLPLSTSALTKGYDLRAHLQQIMTF
SDDEVDDSSSDNYSLESYDEDDVDDGVDEELQKLVSDGQRDGQTKTPQPTTSQGHSNSLV
PINEEDDIDSDDERQLMLEIKNEVTKHVRQEMKSELDLYKAKMDKLENGSDDKTASGDTS
GLYADLDNLDPKLREAIIKMRKLDKILSKRVRREKEVKRDRILLERRLV*
>TRINITY_DN52312_c0_g1::TRINITY_DN52312_c0_g1_i2::g.16267::m.16267 TRINITY_DN52312_c0_g1::TRINITY_DN52312_c0_g1_i2::g.16267  ORF type:3prime_partial len:245 (+) TRINITY_DN52312_c0_g1_i2:47-733(+)
MRKLDKILSKRVRREKEVKRDRILLERRIRREIEDLHEEGKEEYKEVRHNEQKFLALELP
ARHNEGVTVPDEFTGEEVFATQLNEDDYPGLKHKDRTKGSGGRSHKSKSRSTSKQSLENE
ESDDGEESRGDASSVTSGSVDGKKHRRNKKKKDFIKRNKELAGDASNTIAMTEEEKHRLE
ELLVDVDKIPDIPEGIETEMDETNPFQLAVRPGEGFHPDQDELRSLTSI
>TRINITY_DN52314_c0_g1::TRINITY_DN52314_c0_g1_i1::g.16284::m.16284 TRINITY_DN52314_c0_g1::TRINITY_DN52314_c0_g1_i1::g.16284  ORF type:5prime_partial len:475 (+) TRINITY_DN52314_c0_g1_i1:3-1427(+)
TAKNLQVRKKYVLKDFVGVAGMLHVSHFIMYTKTDSSINMRLCRLPRGPTLTFKVHNYCL
NGDVISSLRKPNLEQIQYLHHPLLVMNNFSGDSLHIKLMSTMFQNMFPSINVHKVKLNDV
KRCVLVSYNPETKMVDFRHYNIRVVPVGMSRGVKKLIQAKVPNLGKYHDISEYVNRAGYS
SESEVELDGDVNEVVLPQNIKSRGNIKSSKSAVRLTELGPRLTLQLIKIEEGICDGPVMF
HEYVHKTEEELATQKAKRNKKKQLKEARKRQQMENIKNKEKNKEDHKQKSLEGIKRKQAE
EADDDDEVENPELSAEEDEDDDVEYYKQEVGRMPDADSFIKGGNKRKWNQSGSNQGFKKK
KFDKDFKSGKPSQALKSKGNQQTDKRKPAVGERHQQDSKGNQKYGDKKSPFRKNRTDNEK
KPGSKYTDKFGKQNKSSDGKGKKKRGEMTIFDQIKEKKKRKMKIKEKKLNKFKK*
>TRINITY_DN52315_c0_g1::TRINITY_DN52315_c0_g1_i1::g.16279::m.16279 TRINITY_DN52315_c0_g1::TRINITY_DN52315_c0_g1_i1::g.16279  ORF type:3prime_partial len:447 (+) TRINITY_DN52315_c0_g1_i1:114-1451(+)
MSQLDMRNDGETWPKDVGISAIEVYFPSQYVDQTELEEFDNVSKGKYTIGLGQDKMGFCS
DCEDINSLCLTVVERLMEKNHIPYTDVGRLEVGTETIIDKSKSVKTVLMQLFEECGNTNI
EGIDTTNACYGGTAALFNAINWIESSSWDGRYAVVVAGDIAVYATGNARCTGGAGAVALL
IGPNAPLIFDRGCRATHMQHVYDFYKPNMESEYPVVDGKMSIKCYQHALDRCYNIFSSRL
QAKGIKAGSGILDSAAAFIFHSPYCKLVQKSVARLLLNDFLRDPSPNYSDTYTGLEAYRD
VKLEDCYFNKELEIATMAASKSIFKQKTEPSLLLAKKVGNMYTPSVYGGLVSFLISCPVA
KLAGCRCVLFSYGSGLASSMYSLRITDDLSPPSALYSLVKNLSDVKTRLDERKKISPAEF
NDLMKLREAAHDKAPYKPVGRTEHLF
>TRINITY_DN52316_c0_g1::TRINITY_DN52316_c0_g1_i1::g.16259::m.16259 TRINITY_DN52316_c0_g1::TRINITY_DN52316_c0_g1_i1::g.16259  ORF type:internal len:126 (+) TRINITY_DN52316_c0_g1_i1:3-377(+)
SPMYTLNGTVSSPMYTLNSTVSSPMYTLNNTVSSPMYTLNSIVSSPMYTSNYTVSLPMYT
LNITVPSPMYTLNSTVSSPMYTLNITVSSPKYTLNSIVSSPMYTLNSTVSSPMYTLNSTV
SSPMY
>TRINITY_DN52318_c0_g1::TRINITY_DN52318_c0_g1_i1::g.16281::m.16281 TRINITY_DN52318_c0_g1::TRINITY_DN52318_c0_g1_i1::g.16281  ORF type:3prime_partial len:164 (+) TRINITY_DN52318_c0_g1_i1:117-605(+)
MSTMEDAQKCLQFIVDCFLENTTKPCYYDDKIVHQPENTEITSNNKSNKNPDLFEDSEEN
VRRYEKQSFESYKKYNVRKQDESNEPFLKTTEKQTVTFPIQVKVPNSSNVERVTNEEASV
DLDKVLHVDKNQSNVFASCEDKHLTDIFVYPVKSCAAMRVQQW
>TRINITY_DN52320_c0_g1::TRINITY_DN52320_c0_g1_i2::g.16255::m.16255 TRINITY_DN52320_c0_g1::TRINITY_DN52320_c0_g1_i2::g.16255  ORF type:internal len:114 (+) TRINITY_DN52320_c0_g1_i2:2-340(+)
EDQAVMSSISTKMNDMKSEINSSIAEINTLHNLKNNRKLFAIIDKTKEEMKRLDYTLTQM
QNENTTRRYVFKPEKQLNDLFENLKSIGSLSVMNRSYGKGTPQITAEEDKTFD
>TRINITY_DN52326_c0_g1::TRINITY_DN52326_c0_g1_i1::g.16234::m.16234 TRINITY_DN52326_c0_g1::TRINITY_DN52326_c0_g1_i1::g.16234  ORF type:5prime_partial len:397 (+) TRINITY_DN52326_c0_g1_i1:2-1192(+)
GHGPVPNGGRIYYTRRSQPPLLIAMVDMYMNATNDVDFMRQNIEYLHKEYEYWNINRSAE
VQTRENVIHVMNRYAASSTKPRPESYREDLFTVGQLNLSKDDAEQLYSNLASAAESGWDF
SSRWFSRDYKNTTDKNKWLGFTNTNDVIPVDLNSIMCWNERLLAKFYGLMGKMDEAKHFQ
ELHDNRVDAVHDLFWNESAGIWYDYHLSTTSQNEQFYPSNVFPLFVGCFKDSVNKTVIWG
NVLQYLKNVGVLDYQSGIPTSLIESGQQWDYPNAWPPLEHIVITALADSGLRENHLIAKN
LTQKWVQSSWIGWKRTKHMFEKYVVNARGSRGSGGEYDVQEGFGWTNGVILDFLDRFGAD
LHVQNSSSAGTRVFSTIRLQALNVVIGIVVCTYLFT*
>TRINITY_DN52327_c0_g1::TRINITY_DN52327_c0_g1_i1::g.16220::m.16220 TRINITY_DN52327_c0_g1::TRINITY_DN52327_c0_g1_i1::g.16220  ORF type:3prime_partial len:293 (+) TRINITY_DN52327_c0_g1_i1:177-1052(+)
MPPKQGSAKKKLSKAEKEKLKAEEEERRALEDEENRLKQEAEAKEQRAREKLEEVERKKL
QNAEKENRLAEMQELVTLQEKNRDTLDMLHDDRRKKAKWSRYMRCDGSPNPTIPGEINTY
INLRLEDNEHNDIDSVLKQSELDLSLINELSFLMEDTPGSELSPDDADRYKCTIEDLQQL
VQKKLDASTVLVLQKATELCDQETFNLHYLNQNPEICMCIWGNLSKNPRIKSFEFAERGY
QFEIPRILTLSDCAFRILFTKYDHFSSTCKSYYPRKKKKEEPVPEVEETPEE
>TRINITY_DN52327_c0_g1::TRINITY_DN52327_c0_g1_i2::g.16221::m.16221 TRINITY_DN52327_c0_g1::TRINITY_DN52327_c0_g1_i2::g.16221  ORF type:3prime_partial len:303 (+) TRINITY_DN52327_c0_g1_i2:177-1082(+)
MPPKQGSAKKKLSKAEKEKLKAEEEERRALEDEENRLKQEAEAKEQRAREKLEEVERKKL
QNAEKENRLAEMQELVTLQEKNRDTLDMLHDDRRKKAKWSRYMRCDGSPNPTIPGEINTY
INLRLEDNEHNDIDSVLKQSELDLSLINELSFLMEDTPGSELSPDDADRYKCTWLNLRRA
EETIEDLQQLVQKKLDASTVLVLQKATELCDQETFNLHYLNQNPEICMCIWGNLSKNPRI
KSFEFAERGYQFEIPRILTLSDCAFRILFTKYDHFSSTCKSYYPRKKKKEEPVPEVEETP
EE
>TRINITY_DN52328_c0_g1::TRINITY_DN52328_c0_g1_i1::g.16275::m.16275 TRINITY_DN52328_c0_g1::TRINITY_DN52328_c0_g1_i1::g.16275  ORF type:internal len:279 (+) TRINITY_DN52328_c0_g1_i1:2-835(+)
ISSTPNAEYQKSDGKVTAPEVKVHTPDDDDEDDLKSWEMVDATDGTNQNNSHENKDDHVQ
MRRRTASKTSSTDGEGIDLSAIEDTNHLDVDLNKHKSALGKQGSLALRRKPSRKSRKSLL
STGEDAIFQDSTEPKSPTQVNGDEDAFDGKDDENFDMSPPAKKPSPAMMIPLPGMQGRPP
SQRLSASSPDDDSEVPREVKRVSKPPPGAFKLPSVMPQPKPRSTEPIIPPKPRAESVSPV
FGKAALKHVKQADSHVTGSEPRPPSEERDVKFEKPALR
>TRINITY_DN52328_c0_g1::TRINITY_DN52328_c0_g1_i2::g.16276::m.16276 TRINITY_DN52328_c0_g1::TRINITY_DN52328_c0_g1_i2::g.16276  ORF type:internal len:232 (+) TRINITY_DN52328_c0_g1_i2:2-694(+)
ISSTPNAEYQKSDGKVTAPEVKVHTPDDDDEDDLKSWEMVDATDGTNQNNSHENKDDHVQ
MRRRTASKTSSTDGEGIDLSAIEDTNHLDVDLNKHKSALGKQGSLALRRKPSRKSRKSLL
STGEDAIFQDSTEPKSPTQVNGDEDAFDGKDDEYFDMSPPGAFKLPSVMPQPKPRSTEPI
IPPKPRAESVSPVFGKAALKHVKQADSHVTGSEPRPPSEERDVKFEKPALR
>TRINITY_DN52329_c0_g1::TRINITY_DN52329_c0_g1_i2::g.16263::m.16263 TRINITY_DN52329_c0_g1::TRINITY_DN52329_c0_g1_i2::g.16263  ORF type:5prime_partial len:107 (+) TRINITY_DN52329_c0_g1_i2:3-323(+)
TNTSDSLANLTVKCNAENRVTKDGACIERQPNDVGQSGVERNDGNAVVGAEAETGADTII
LSSNHSERNEQISTKSTDASLDTVKDDYKDVDMKTVERPSLSGEED*
>TRINITY_DN52329_c0_g1::TRINITY_DN52329_c0_g1_i3::g.16264::m.16264 TRINITY_DN52329_c0_g1::TRINITY_DN52329_c0_g1_i3::g.16264  ORF type:complete len:244 (+) TRINITY_DN52329_c0_g1_i3:48-734(+)
MSEMCMELSDISRSGSMSQDMDADAENTESELDECGLYFKYNQEQPSVTDFVNTENERSE
NTFYDKGSTPVNIKSDDEVFHGNFQGATTSDTELETKSDILVKHDEESIESTENITNTSD
SLTNLNVKCNAENRVTKDGACIERQPNDVGHSGVGRNDGNAVAGAEAEIPDIKNGTGADT
IIPSSNHSERNVHISTKSTDASLDTVKDDYKNVDMKTVERPSLSGEED*
>TRINITY_DN52330_c2_g1::TRINITY_DN52330_c2_g1_i1::g.16232::m.16232 TRINITY_DN52330_c2_g1::TRINITY_DN52330_c2_g1_i1::g.16232  ORF type:internal len:311 (+) TRINITY_DN52330_c2_g1_i1:3-932(+)
VGIYGRLKRNWVVWVPCIHAMDSCFVYCLKWYISTRKHYLPRNTFKQVKGGTDDLVISIS
TDGHYSLLVKNTNWLNNAPTFFKANNKTYTTADGSLKQTGSYGTSGKDKLGQWQTLSFHY
SIEGDNPINITAGIKTYLKLPIVIFEQYYENGASWTQAETSEGICGGFPGFQIEGPPGIL
GYLSFGGMMFGDTEKHIGMWYYDATPINDGITGGPLALFDHDGNTLVISPFNHFMSASFF
HDKDYGGNFYGGIMGGVSHIPAQYKQQYIVYYADGINKAFEGWGKLLRFYYDKDVSTQRD
DLTINYLGYW
>TRINITY_DN52330_c2_g1::TRINITY_DN52330_c2_g1_i3::g.16233::m.16233 TRINITY_DN52330_c2_g1::TRINITY_DN52330_c2_g1_i3::g.16233  ORF type:internal len:290 (+) TRINITY_DN52330_c2_g1_i3:2-868(+)
ALCVVYVNIFTSVTAVSSESGNTFKQVKGGTDDLVISISTDGHYSLLVKNTNWLNNAPTF
FKANNKTYTTADGSLKQTGSYGTSGKDKLGQWQTLSFHYSIEGDNPINITAGIKTYLKLP
IVIFEQYYENGASWTQAETSEGICGGFPGFQIEGPPGILGYLSFGGMMFGDTEKHIGMWY
YDATPINDGITGGPLALFDHDGNTLVISPFNHFMSASFFHDKDYGGNFYGGIMGGVSHIP
AQYKQQYIVYYADGINKAFEGWGKLLRFYYDKDVSTQRDDLTINYLGYW
>TRINITY_DN52337_c0_g1::TRINITY_DN52337_c0_g1_i1::g.16235::m.16235 TRINITY_DN52337_c0_g1::TRINITY_DN52337_c0_g1_i1::g.16235  ORF type:internal len:101 (+) TRINITY_DN52337_c0_g1_i1:2-301(+)
CSIRQISPHMHIYLMHQRPIHMHNYIPYILDARTHPILEMSIQMHIYLILQMPVHMCTPY
TSDVHTHVYIHYTSVAHTNVYTLYFRCPHTCIYLIHQMPI
>TRINITY_DN52337_c0_g1::TRINITY_DN52337_c0_g1_i5::g.16236::m.16236 TRINITY_DN52337_c0_g1::TRINITY_DN52337_c0_g1_i5::g.16236  ORF type:internal len:112 (+) TRINITY_DN52337_c0_g1_i5:3-335(+)
AAYGRYHHTCIYTLCIRGPYTCAHPIPQMSIHMHNYIPYILDARTHPILEMSIQMHIYLI
LQMPVHMCTPYTSDVHTHVYIHYTSVAHTNVYTLYFRCPHTCIYLIHQMPI
>TRINITY_DN52337_c0_g1::TRINITY_DN52337_c0_g1_i7::g.16237::m.16237 TRINITY_DN52337_c0_g1::TRINITY_DN52337_c0_g1_i7::g.16237  ORF type:internal len:100 (+) TRINITY_DN52337_c0_g1_i7:1-297(+)
THVHTLYFRCPFTNIYTLNISCHTNVYTLYFRCPHTCIYLIHQMPIQMCIPYSSDVPTHA
CIPYTSNANTHVHTLYFRCPYTCIYSLYIKCQYTCAHPI
>TRINITY_DN52340_c0_g1::TRINITY_DN52340_c0_g1_i1::g.16265::m.16265 TRINITY_DN52340_c0_g1::TRINITY_DN52340_c0_g1_i1::g.16265  ORF type:5prime_partial len:134 (+) TRINITY_DN52340_c0_g1_i1:1-402(+)
RSLKLMLQLALLFVSLLCGLGRISDNKHHPSDVLAGFFLGIFVAAAVYKTIGRKVLTSES
TTYSNGQINNTNICCTCANTPETQTPAPLLTNEFMQGGIGNGITPTVILKDIPYNVRRHM
STPITPSDRPVDI*
>TRINITY_DN52341_c0_g1::TRINITY_DN52341_c0_g1_i1::g.16269::m.16269 TRINITY_DN52341_c0_g1::TRINITY_DN52341_c0_g1_i1::g.16269  ORF type:complete len:805 (+) TRINITY_DN52341_c0_g1_i1:50-2464(+)
MDIFGSGRRRTKPSFLGGIDEESPSEFDQRRPSKSRSEELYEKGDSEKEKQDTEENKDDE
SPDTDDSDVDNMLEESDVEEEWRDVDIDNAKPPSALTITHVNQTYDLQRLADVEAAVNAE
HQSSEEWLRSHSLEYLKLDLKDLVDKGKIGKLEPDLKTGKPKQHIQFDAYDVNEFEYRLN
LSIETFTKRIKWLLAGSKRVFGNIKGGRCVICVDTSDANTGFGRLTAFQESLIHLVDEQL
PSKKGVYLMSFGTDVDPLWPVVRDTNIRIIEEAKEWVMRLKPSGGCNLLKAMKHIYKLTD
IDSIVLILGSVPDQASDILCDFIYQMGVGRSIPLHCVAYDCSNQLTNMTLRNIAEASGGR
YHCYTATCEEQIYTGTDISILLKEIQKAQDVINKIKDMRQGMMGSALISIMNEISSEVSK
LPQSRFLPRPPGHDKPLKIEVPKFQPKSSVEWIAQHGLKAKQLDLYQVLAPNAYSYKEEF
IPVIKKAVQSQVHEKAMVQFKWHDGTIKNVHVDMTQLFEYQKHLAATVGVYESRIDWLAG
GSRRIFGTVVEKNVVILVDMSVSNVNYLVHIQHSIRLLMEQQLANKDYFNIIAFGSIAVS
WRPTMCRPTKENLQDAWRWVLDLQCNGSRNFLSAFRMCVENEEERSHNINAEGVYLFTSG
VPDQDVDICQTYIEQSCSGQNTKLHTVLFNVDDYDGNGAIPGRYANITRTAECLRNMSHC
SGGRFHWIRETGIIESDDIQIVTTEVDKCLNFSRKCQILIDNVKKKYRQRFVSHDDLYMP
SKKIIQLKTKIYIKVDSIISDSKM*
>TRINITY_DN52342_c0_g1::TRINITY_DN52342_c0_g1_i1::g.16270::m.16270 TRINITY_DN52342_c0_g1::TRINITY_DN52342_c0_g1_i1::g.16270  ORF type:5prime_partial len:274 (+) TRINITY_DN52342_c0_g1_i1:1-822(+)
ISFRPNLSMAYLNLGILLAELGDNIEAEKVYQQCAELDTMKLKDPRLHEQTKISCLYNLG
RLYNDAKRFEESIVVFKEALKRRPDYYAPHSLYNMYGEVYVNTGRFAEAEHWFREALAAK
PDHIPAHLTMAKLKQKMGQLKESESWFLKAKEVDPNERSIYQHYAQFLGDIGRLQESADM
FRSIIEKEPENFEVHFNAANILRQLQQNVEAEKLFRKAAELRPNEGTAHMNLGAMYHING
KHKEAEKAYLRALELKPNDKTTEDNLKKLRNLK*
>TRINITY_DN52343_c0_g1::TRINITY_DN52343_c0_g1_i1::g.16262::m.16262 TRINITY_DN52343_c0_g1::TRINITY_DN52343_c0_g1_i1::g.16262  ORF type:internal len:146 (+) TRINITY_DN52343_c0_g1_i1:1-435(+)
QRDWRDARAIQPDALYQLDMTPPSDMRQKSMNCLTTKFMRQSTNKFRCPIFCLAWTPEGR
RLVTGASSGEFTLWNGLTFSFETILQAHETSVRAMVWSHNDGWMVTGDHAGYIKYWQTNM
NNVKMYQGHKEAIRSLSFCPSDSKF
>TRINITY_DN52344_c0_g1::TRINITY_DN52344_c0_g1_i1::g.16256::m.16256 TRINITY_DN52344_c0_g1::TRINITY_DN52344_c0_g1_i1::g.16256  ORF type:5prime_partial len:133 (+) TRINITY_DN52344_c0_g1_i1:3-401(+)
LDLVVNIDQSAVLSHHLTNFCKDAVDSSFAQYSDVKLISQVLNRDLPTLMSAVKKVELEK
YTRCKDISDINKPCFCQYHVCVGWYPCGLKYCRGRDSAGKVVNYRCGIKTCRHCLLFEHF
ARQKMYCLWDDL*
>TRINITY_DN52347_c0_g1::TRINITY_DN52347_c0_g1_i1::g.16274::m.16274 TRINITY_DN52347_c0_g1::TRINITY_DN52347_c0_g1_i1::g.16274  ORF type:complete len:337 (+) TRINITY_DN52347_c0_g1_i1:135-1145(+)
MIDVVSYSPFQHQISGMHDNSAMSASQGARMSPENSIQALQPVPQEIHTSVIKKTHDHSV
ESLVPSLKLSAGYNNNNNSYSNQTKEQNLICDADDSMMDDDFSDHDSHYSEDLEDIDDEI
IKPQPDMTKQLLDFADMVNMDINKFFGRKKGEDDSCDIYEDKWASTKSGRELYYADLMKI
VHGEEKQSSKKKNCNSSPLLDISNSVKENRDNRNSFTGKVDKKLGIGPLNELFEYGLRHL
LSDRKLKTKELKRLKPESKKFDGVLPMHDRKLPTSFWREPGSHQTNGEIRSNNGNSVLQT
NNPPDFSDLLESWRLDRSEFSGEISSSEVSMSPESV*
>TRINITY_DN52350_c0_g1::TRINITY_DN52350_c0_g1_i1::g.16268::m.16268 TRINITY_DN52350_c0_g1::TRINITY_DN52350_c0_g1_i1::g.16268  ORF type:internal len:254 (+) TRINITY_DN52350_c0_g1_i1:2-760(+)
TQAAELKTKECTSVAASDVESIEIDALNNFRTCDTENLNKNIKIENLDTISKGVECNLES
VENICKIATNKADTKDKVAPIKTSVNVEESKSSGSKIDNADEEVQFDELFDDEHSNTITD
EKELVVKKKYVPQPRSPDPNIPEWDWDDNSHTEGTQSSDTTLKGCASGEKPVTSSPDISK
SPKSVSQPITITQVSPIKERKRTGSFESVKSYEEKRSRSLEDHEDGENCIGSLKQDRRPT
NLYPFRYSHSDVF
>TRINITY_DN52353_c0_g1::TRINITY_DN52353_c0_g1_i1::g.16283::m.16283 TRINITY_DN52353_c0_g1::TRINITY_DN52353_c0_g1_i1::g.16283  ORF type:internal len:405 (+) TRINITY_DN52353_c0_g1_i1:1-1212(+)
GLLNLCIILLVLSNARLFLENIIKYGILIDPLQWVKLFLTQQYSAANIALIIGSNVFILI
IYYTEKAMAKSWFSERTALFIQAVTLILQLTIPAVVVLLLHPNPLVTTSILGMYTVQFMK
LVSYASVNKWCRQSMSPGRTARMKRSKSVSMSEGSMHADGKEDTMIISYPDNLNYGDLYY
FMFAPTLCYELNFPRSLRIRKRFLLKRIIEMLFILQLILGCIQQWILPLVHNSMKPLADM
DAARVVERLLKLAIPNHFIWLMFFYWFFHSTLNVIAELLKFGDREFYKDWWNSDTVNQFW
TFWNIPVHRWASRHLYKPLVKRGYNRLNASIAVFFLSAFFHEYLLSVPLQMFRLWAFMGM
LGQVPLAVVQTKYIQGKYGNMIVWLSLILGQPIAILAYFHDYYV
>TRINITY_DN52354_c0_g1::TRINITY_DN52354_c0_g1_i1::g.16280::m.16280 TRINITY_DN52354_c0_g1::TRINITY_DN52354_c0_g1_i1::g.16280  ORF type:internal len:185 (+) TRINITY_DN52354_c0_g1_i1:2-553(+)
EMATYSVRGTIAVIQLDNAPVNALSQKVRAGFDKGIRKAAYDKNVSGVVVCGKYKNFSAG
ADIKEFGTNKKNTPWITDIGDRIDKMKKPVVAAIEGVALGGGLEFALFCHYRIALPTARV
GLPEVQIGILPGAGGTQRLPRAAGLKNALDMITTGTHVSAEQAQKMGIIDKIVAGDIMEE
GIKF
>TRINITY_DN52356_c0_g2::TRINITY_DN52356_c0_g2_i1::g.16257::m.16257 TRINITY_DN52356_c0_g2::TRINITY_DN52356_c0_g2_i1::g.16257  ORF type:5prime_partial len:164 (+) TRINITY_DN52356_c0_g2_i1:1-492(+)
RMSRLRVKCGKASSLEAEDATECSGGDDPGFKDLIKYWKKHGIPIPDDLLSDMADEKVKQ
NKARGKGRRRSRELEDLHMCASTGKFNLEKIDSLDEDKEMHFSPKLISNTPRKKPVSRAQ
TESTLGVKPRVGPVKKPLPSGSSINGSASPSSHKKVARSVSKT*
>TRINITY_DN52358_c0_g1::TRINITY_DN52358_c0_g1_i2::g.16272::m.16272 TRINITY_DN52358_c0_g1::TRINITY_DN52358_c0_g1_i2::g.16272  ORF type:internal len:402 (+) TRINITY_DN52358_c0_g1_i2:2-1204(+)
YNKCPFCSKAFLNSSFLQSHITRRHGDFSPSSKDSNTPEQGAVQTGDPRLGTALEQEMND
IRERLKQTEGQLQHERKARKSLQNQQNAPKFVQKNGEEISAEQENEMDKMRDMFSKEMKE
LHEKYQASERALHNAKGKRSNLGDLQDDENDRELLIQQREEVAMLREQLQDQVHTVEQSM
QSQFAKQDKQWQKRVSELKKQHADDLKKLNYALEKTSRELATRKAKGGDTALVQQQQDEV
QELIRKTTEQEQLIQEEMRRSDEQQRRTETNVLRMEPSDDDDTEMGTGTSSFAKSARDTA
RDTARDTARSTDADITIATEASGEVTLRTTQFLDQLRKNPTLKIMRDELVSLLQEQLEKI
GIPPGTKGISKDVLQSKLMHLRTRRQTLVRNHGAIFSDLRN
>TRINITY_DN52358_c0_g1::TRINITY_DN52358_c0_g1_i3::g.16273::m.16273 TRINITY_DN52358_c0_g1::TRINITY_DN52358_c0_g1_i3::g.16273  ORF type:internal len:194 (+) TRINITY_DN52358_c0_g1_i3:1-579(+)
LEKTSRELATRKAKGGDTALVQQQQDEVQELIRLHKKKTTEQEQLIQEEMRRSDEQQRRT
ETNVLRMEPSDDDDTEMGTGTSSFAKSARDTARDTARDTARSTDADITIATEASGEVTLR
TTQFLDQLRKNPTLKIMRDELVSLLQEQLEKIGIPPGTKGISKDVLQSKLMHLRTRRQTL
VRNHGAIFSDLRN
>TRINITY_DN52360_c0_g1::TRINITY_DN52360_c0_g1_i1::g.16227::m.16227 TRINITY_DN52360_c0_g1::TRINITY_DN52360_c0_g1_i1::g.16227  ORF type:complete len:296 (+) TRINITY_DN52360_c0_g1_i1:201-1088(+)
MDLIVDKYNHFQRFYDWALTVADKRVEDWFLMQGYTPTLVITAIYVLFVSKIGPKFMENR
EPYKLKGPIMIYNFICIAINFHIFKELMYNSVKLGYSYSCQPVNFSDNENEVRIAKALWW
FYFSKCVEMMDTVFFVFRKKNNQISFLHVYHHATMFPIWWMGVKWVAGGQSFFGAMINSF
IHVIMYTYYGIAGLGPQFQKYLWWKRYLTIIQLIQFNVGIIHAVQSLLTGCDFTIWMQYA
VVIYAFSILVLFLNFYFQAYIKSQRAKAAKAVDSKSNGKVTNGVTNGHTETKKTK*
>TRINITY_DN52360_c0_g1::TRINITY_DN52360_c0_g1_i2::g.16228::m.16228 TRINITY_DN52360_c0_g1::TRINITY_DN52360_c0_g1_i2::g.16228  ORF type:complete len:295 (+) TRINITY_DN52360_c0_g1_i2:201-1085(+)
MDLIVDKYNHFQRFYDWALTVADKRVEDWFLMQGYTPTLVITAIYVLFVSKIGPKFMENR
EPYKLKGPIMIYNFICIAINFHIFKELMYNSVKLGYSYSCQPVNFSDNENEVRIAKALWW
FYFSKCVEMMDTVFFVFRKKNNQISFLHVYHHATMFPIWWMGVKWVAGGQSFFGAMINSF
IHVIMYTYYGIAGLGPQFQKYLWWKRYLTIIQLIQFFAGMVYGIQGIIIECDYPRWMLWT
SLVYGASIITLFLNFYIQAYIKKPKQAAKAVDSKSNGKVTNGVTNGHTETKKTK*
>TRINITY_DN52360_c1_g1::TRINITY_DN52360_c1_g1_i1::g.16229::m.16229 TRINITY_DN52360_c1_g1::TRINITY_DN52360_c1_g1_i1::g.16229  ORF type:5prime_partial len:111 (+) TRINITY_DN52360_c1_g1_i1:2-334(+)
AGLGPQFHKYLWWKRYMTVMQLIQFWAILFHTSYAIYVDCGYPSLYNWSLIFYDFTHIAL
FSNFYYQTYTKKRKEQRKKQMEQNGVSNTHQNGVISDKSSIKSRLRSRKD*
>TRINITY_DN52361_c0_g1::TRINITY_DN52361_c0_g1_i2::g.16231::m.16231 TRINITY_DN52361_c0_g1::TRINITY_DN52361_c0_g1_i2::g.16231  ORF type:internal len:103 (+) TRINITY_DN52361_c0_g1_i2:3-308(+)
IVGCLGQDVHFCGVSNCLSVVYGFFKMSIIVGSLGQNVHFCGVSSCLPVVYGFFKMSIIV
GCLGQNVHFCGVSNCLSVVYGFFKMSIIVGSLGQNVHFCGVS
>TRINITY_DN52362_c0_g1::TRINITY_DN52362_c0_g1_i1::g.16222::m.16222 TRINITY_DN52362_c0_g1::TRINITY_DN52362_c0_g1_i1::g.16222  ORF type:internal len:136 (+) TRINITY_DN52362_c0_g1_i1:2-406(+)
YSSVLQLSLQTLQLNYAAFITDTITQYYSLSYRHSSSVLQFSLQLSIAAIITDATAQYCS
LYCRHFSLVLQLSLNTQHLNIAAFITDTSAQYCIFYYIQLNILLFSVKFQFYSTMLTLEW
HSLEGWRHHVDTGMV
>TRINITY_DN52366_c0_g2::TRINITY_DN52366_c0_g2_i1::g.16219::m.16219 TRINITY_DN52366_c0_g2::TRINITY_DN52366_c0_g2_i1::g.16219  ORF type:complete len:387 (+) TRINITY_DN52366_c0_g2_i1:109-1161(+)
MSVNQLTVDHTIDSKEEQRRLATLGLDVEKLYQMRKIGTSDCTRCIGDFHTKGGYKDIDV
LSQAVHEPVIAEPYVTGGIPMDSSCSFLIIMSDGLYHSLQDATATATENTEVASMVAAEF
AVQSTLNGVAQACVDKVVRIHHDSFMMGNQEVKARCHKRGDITLLVRNFNYVLPNAIGTP
TGSSRYLPVSVPYYTGRPNAPPTVTIPDPAPNLFGDNTDEMTTPVASASPQTNTADTDTN
RLETRDSQASTGTYSTTNSTQSSEETRFPSRFYKRDKLVLDENGRVEAYVDFSDFYRAIE
AMTESQRETLNNETKPKSGYEPIAEETPASASSPMSSQPVPGTSTADTTA*
>TRINITY_DN52367_c0_g1::TRINITY_DN52367_c0_g1_i1::g.16226::m.16226 TRINITY_DN52367_c0_g1::TRINITY_DN52367_c0_g1_i1::g.16226  ORF type:internal len:137 (+) TRINITY_DN52367_c0_g1_i1:2-409(+)
VIDLDEIKSHEIVPCPALTQGHEINVQTTMREWYTQERLSTQISNSECCEFKHPCPSAFE
EQGEQNMSSPTSILACYDSSQLNRKVTEKDLNKISKAIGFNWELLASYLGISLATCDQIK
MDYPYSSVLQIHSMLV
>TRINITY_DN52368_c0_g1::TRINITY_DN52368_c0_g1_i1::g.16282::m.16282 TRINITY_DN52368_c0_g1::TRINITY_DN52368_c0_g1_i1::g.16282  ORF type:5prime_partial len:111 (+) TRINITY_DN52368_c0_g1_i1:2-334(+)
CSTLKESSSDNGSTGNTNTNNQSATASTYRMPEATNVHEKNKACQPLKVLTENEITEHKR
RRFKLSQKPVFLCGNCGVKCDENHIIYSKESVVCDIVENYIYESLLDSNS*
>TRINITY_DN52371_c0_g1::TRINITY_DN52371_c0_g1_i1::g.16260::m.16260 TRINITY_DN52371_c0_g1::TRINITY_DN52371_c0_g1_i1::g.16260  ORF type:complete len:267 (+) TRINITY_DN52371_c0_g1_i1:143-943(+)
MNKLNKILLYHVLRSQGTRLYSMKSWTRVTFLQNNGDAMSGQAVRKIATASTAPDQISWT
DKLKEKLGFQGALDYSPQVLAYSGFRLYLSASEAVQYNKIGEHIHIPDTMRSWHQLLSIH
MWLMMVRLKAEGREGCIVRNHMIKSMHTDVANKSKLIGTKLQVRVKKEEQASLYEEFLAS
VFSYDEGLLGSDKDMAAAVWRMVFNMGEDVDPYHVEIMTVHLQRFTRNDLLSNGLLPFLS
FYGDKVSEDTMKLLNILKSTQFQIAG*
>TRINITY_DN52371_c0_g1::TRINITY_DN52371_c0_g1_i2::g.16261::m.16261 TRINITY_DN52371_c0_g1::TRINITY_DN52371_c0_g1_i2::g.16261  ORF type:complete len:274 (+) TRINITY_DN52371_c0_g1_i2:143-964(+)
MNKLNKILLYHVLRSQGTRLYSMKSWTRVTFLQNNGDAMSGQAVRKIATASTAPDQISWT
DKLKEKLGFQGALDYSPQVLAYSGFRLYLSASEAVQYNKIGEHIHIPDTMRSWHQLLSIH
MWLMMVRLKAEGREGCIVRNHMIKSMHTDVANKSKLIGTKLQVRVKKEEQASLYEEFLAS
VFSYDEGLLGSDKDMAAAVWRMVFNMGEDVDPYHVEIMVHYIRKQTVHLQRFTRNDLLSN
GLLPFLSFYGDKVSEDTMKLLNILKSTQFQIAG*
>TRINITY_DN52377_c0_g1::TRINITY_DN52377_c0_g1_i1::g.16238::m.16238 TRINITY_DN52377_c0_g1::TRINITY_DN52377_c0_g1_i1::g.16238  ORF type:complete len:258 (+) TRINITY_DN52377_c0_g1_i1:812-1585(+)
MCAARGARARRLVATPPHAAQTGAGDDPANGIVQQRETLLQNLIEKYNEQLREAKRVKNL
PKEALAARARLGNQMHLDMLQGTPVGGGKKKRKQQTESEAGEDLDEEEAPAAETERKRGG
RAVPADYGADQAALIQMMKEGDAARLEESVLKREAQAKAAAAADERAALDREAMNKRHAE
ELAQRREAEAGLRGIEKVKAEIEMRRLALQEKQREDAERAAVRNAQQQQSMLDNNTKMTA
SVLDIVAKLTEQLNKKS*
>TRINITY_DN52377_c0_g1::TRINITY_DN52377_c0_g1_i2::g.16243::m.16243 TRINITY_DN52377_c0_g1::TRINITY_DN52377_c0_g1_i2::g.16243  ORF type:complete len:338 (+) TRINITY_DN52377_c0_g1_i2:469-1482(+)
MPRSPCTLASSSGGSSADGDVPSGLYPRANYSTATACALLRACIDANYAADVVNRNAGVA
MVGVRAALEQYFEESSVQTPGVDTLTAWLKTTLEGRAPTTKTGAGDDPANGIVQQRETLL
QNLIEKYNEQLREAKRVKNLPKEALAARARLGNQMHLDMLQGTPVGGGKKKRKQQTESEA
GEDLDEEEAPAAETERKRGGRAVPADYGADQAALIQMMKEGDAARLEESVLKREAQAKAA
AAADERAALDREAMNKRHAEELAQRREAEAGLRGIEKVKAEIEMRRLALQEKQREDAERA
AVRNAQQQQSMLDNNTKMTASVLDIVAKLTEQLNKKS*
>TRINITY_DN52377_c0_g1::TRINITY_DN52377_c0_g1_i3::g.16247::m.16247 TRINITY_DN52377_c0_g1::TRINITY_DN52377_c0_g1_i3::g.16247  ORF type:complete len:353 (+) TRINITY_DN52377_c0_g1_i3:469-1527(+)
MPRSPCTLASSSGGSSADGDVPSGLYPRANYSTATACALLRACIDANYAADVVNRNAGVA
MVGVRAALEQYFEESSVQTPGVDTLTAWLKTTLEGRAPTTKVCARRLVATPPHAAQTGAG
DDPANGIVQQRETLLQNLIEKYNEQLREAKRVKNLPKEALAARARLGNQMHLDMLQGTPV
GGGKKKRKQQTESEAGEDLDEEEAPAAETERKRGGRAVPADYGADQAALIQMMKEGDAAR
LEESVLKREAQAKAAAAADERAALDREAMNKRHAEELAQRREAEAGLRGIEKVKAEIEMR
RLALQEKQREDAERAAVRNAQQQQSMLDNNTKMTASVLDIVAKLTEQLNKKS*
>TRINITY_DN52378_c0_g4::TRINITY_DN52378_c0_g4_i1::g.16277::m.16277 TRINITY_DN52378_c0_g4::TRINITY_DN52378_c0_g4_i1::g.16277  ORF type:complete len:230 (+) TRINITY_DN52378_c0_g4_i1:26-715(+)
MDDKRASGRFKRPVKPPEDGTWDCSVCTYKNSDEAYKCEICDVRKGTSTRKPKINPQIVA
QQVAQQYATPLTPPPGSPNPDDDSMHSLPDIVNEPDVQEPEPLPPPTPEIPSLPPPPPPP
PLPVKPAPKKEKSMTTPVLKKEKSNLQQKSNALQKKNSRQRLKNVDRSSARHMNVTVDNL
TVVITDFQPKKRKISAEPSKNNVQSDASDTSSNASNDIHEDHTPSDNHT*
>TRINITY_DN52381_c0_g1::TRINITY_DN52381_c0_g1_i1::g.16218::m.16218 TRINITY_DN52381_c0_g1::TRINITY_DN52381_c0_g1_i1::g.16218  ORF type:5prime_partial len:487 (+) TRINITY_DN52381_c0_g1_i1:3-1463(+)
RINKAVKCLLGNSLGIRSFAARCLWTGRGSLSEDDSELSNIISKEKDRQIHGLELIASEN
FASRAVQEALGSCLTNKYSEGYPGARYYGGNEFIDQVESLCQRRCLDAFRLDTAGWGVNV
QPYSGSPANFEVFTGLLNPHDRIMGLDLPDGGHLTHGFMTDTKRISATSIYFESMPYRLS
PKTGQIDYDKLRETAKLFRPKLIVAGTTAYSRLLDYKAYREICDEVGAIMMADMAHISGL
VAAGVIPSPFEYSDIVTSTTHKTLRGPRAGIIFYRKGVKGVDKKTGKDINYDLEKKINGA
VFPSLQGGPHQHQIAAIATAMLQAQSAEFKEYQLQVLKNAKVLAEQLMKRGYKVISDGTD
NHLILMDLKPSGTDGTRVERVLELCQITVNKNTTAGDKSAFMPGGLRLGSPALTSRGMGE
ADFEKVVDFMDQGIKITCEIQKKTKTLKDFKAYVVQDNEETAKIKALRTQVRAFAASFNM
PGLDDR*
>TRINITY_DN5238_c0_g1::TRINITY_DN5238_c0_g1_i1::g.12539::m.12539 TRINITY_DN5238_c0_g1::TRINITY_DN5238_c0_g1_i1::g.12539  ORF type:internal len:131 (+) TRINITY_DN5238_c0_g1_i1:1-390(+)
KPKNLEIDMNDKIGCDFLTNVESDVRLTRNMIDANVIRSESINMESKSQTLKLSVLDSTT
KQKPKNLEIGMNDKLVSDFVKESKSHTESLNIASNMTKLKPKKLEIDMNDKLDCDFLTNV
DSDIRLTRNM
>TRINITY_DN52390_c0_g1::TRINITY_DN52390_c0_g1_i1::g.16258::m.16258 TRINITY_DN52390_c0_g1::TRINITY_DN52390_c0_g1_i1::g.16258  ORF type:internal len:240 (+) TRINITY_DN52390_c0_g1_i1:2-718(+)
FFGEIIPSFSRAVDDEEDDIETEETASTSVRWSPLIRAELLKVPKLTCQILIVAVGPAAA
GFAQAHIIHEDYYIIGAIFSGMKDTDVNTFEQMSPSDKTCYIYRSRRIPDVFVCLCKTEV
DPEQSYSWVNQLFSCLDTSSANFYMSILCSYMTSEYKSEIPTLDMDPPFLRSLKTTKFAG
TPLCPFLEQPNLVSGLPAQLITHCQMQELKAILYICYTDSIFLDHDSMKLFRPLLQSTP
>TRINITY_DN52397_c0_g1::TRINITY_DN52397_c0_g1_i1::g.16271::m.16271 TRINITY_DN52397_c0_g1::TRINITY_DN52397_c0_g1_i1::g.16271  ORF type:complete len:217 (+) TRINITY_DN52397_c0_g1_i1:163-813(+)
MAGGGEKKEHLYKILVIGELGTGKTSIIKRYVHQFFSQHYRATIGVDFALKVINWDAETI
VRLQLWDIAGQERFGNMTRVYYKEAVGAFIVFDLGRASTFDAVTKWKNDLDLKVQLPDGR
PVPCVLLANKCDQPKEGLMNNTSQIDDFCKERGFIGWFETSAKENINIDEAARFLVTQVL
TNDTAMKSEDDKDRDKITLDGEVDGKEKSEKKGCCS*
>TRINITY_DN52398_c0_g1::TRINITY_DN52398_c0_g1_i1::g.16251::m.16251 TRINITY_DN52398_c0_g1::TRINITY_DN52398_c0_g1_i1::g.16251  ORF type:complete len:1024 (+) TRINITY_DN52398_c0_g1_i1:272-3073(+)
MSGEVTQSNTNPNELTPLSLVVRSDSCNTLVPQDSSCDTDNPDGDSTPRGGDVSPGIMSN
IDFNENDLVYADALSESTSSLETLITMLPADHGQDFNDNLLQTHKDFNDEPWSIESTSRE
VCSRSRSPELIKCHLQPTTMCPPQESFELEEISSATSDLNGNSTKSQSRRGIMEKSASTH
SDSSGFADIDLVGETTPGITDLPKEMLTHQTSRPFLTKQTTFDKSRPYTSSFHDNKQSRN
KSAAHWQTENCERRLDVHDGATVHVQYNNNQHSAVNAADENHNALYICKKGDVEGEHLSE
IGNYHPSVTCISYNFDEKLCKDKSVVYTLNIPLDTDKQMPKIASPKKIKSKKRYVSTVRI
NMSPTKDNDSSSVASENVTSEHSSSMQIGQVNYHEIRGDLDPENSSDLDEDLDDLDYCDS
KNQTHQRNWLVGSKNQINISDSKQNTYKQQLDIQQAATGSRLPAPVDQLHCTPDAIKHDI
LCKKRSKEALIAANNQTADWLLSNERHNLRTNKNSKLMQKSPYHKIGKPIWASTPDLKSR
HTNAEHQSQKKPSYKEGSHSLEIDLLSDDESSEVPFNPDTEYGSRRQHISQNTVPTGLDE
GSFTQYHRVSPGGNKNRRHLEELRQDSACSSMDESIPIQRSSVTCSLHGVPADNVQYLKL
TRLVNGTSSLVRPSTKMPIVRFTPNFHSKNWMELPKKKHLEEETRLIQHAVQRYKAELTM
METTLFTMYQTALPELSEEERADVEELQHLWSEVRKEVSKMEQLLSARLSGVMSGNDGYN
PLDALEIVEAMITLLREQLYHQQMCISKDISFGEEDNDDIVSETSVEGSSSVRSVSSSGP
WWSDLSQQMLEVKHSMTMSQESQRQELRQSMTELREGILSEVKGELLTGQNGRMMELKIQ
AQENEIRRLKMELLLQNVNCGGTRKRQMFESDV*
>TRINITY_DN52398_c0_g2::TRINITY_DN52398_c0_g2_i1::g.16252::m.16252 TRINITY_DN52398_c0_g2::TRINITY_DN52398_c0_g2_i1::g.16252  ORF type:internal len:115 (+) TRINITY_DN52398_c0_g2_i1:1-342(+)
GDNKRREESSFSTYSFDEGLQLRSFSERYSSDSSLESCDSFGDERKQILRQSSISHLRKQ
YQETIRKSMDGDIDVFDDFDTGGDDEYDSKKASISDARKKQVDRLMLSIDDDGD
>TRINITY_DN52399_c0_g1::TRINITY_DN52399_c0_g1_i1::g.16230::m.16230 TRINITY_DN52399_c0_g1::TRINITY_DN52399_c0_g1_i1::g.16230  ORF type:5prime_partial len:108 (+) TRINITY_DN52399_c0_g1_i1:2-325(+)
AEADVHVNATPSVEQLIGKLSADMHMLFSSVKEFMDKLESGLGQRISNKVAQLLDKRVNS
EMSRIRKEVEQNSDSFKDSFKVEVAEEFNEMSKSCFYCHKWPIATTV*
>TRINITY_DN52402_c0_g1::TRINITY_DN52402_c0_g1_i1::g.16223::m.16223 TRINITY_DN52402_c0_g1::TRINITY_DN52402_c0_g1_i1::g.16223  ORF type:complete len:200 (+) TRINITY_DN52402_c0_g1_i1:235-834(+)
MPMCSCSLTMPICSCSLIMLICLDVPIHRPCVNVPINQLRLDVPIHQLFLDVPIHQLCLD
VPSHQLCLDVPIHQPCLDVPIHQLCLDVPIHQLFLDVPIHQTCLDVPIHQLCLDGPIHQL
FLDVPIHQLCLDVPIHQSCLDVPIHQPCLDVHIHESFICVPFHQSFPYVPIHQSCPSSII
YICSYSSVISMFSCSSVIS*
>TRINITY_DN52402_c0_g1::TRINITY_DN52402_c0_g1_i4::g.16224::m.16224 TRINITY_DN52402_c0_g1::TRINITY_DN52402_c0_g1_i4::g.16224  ORF type:internal len:101 (+) TRINITY_DN52402_c0_g1_i4:1-300(+)
QQCLDVPINQPYLDVPIHQPCLDVPIHQPCLDVPIHQLCLDVPSHQLCLDVPIHQPCLDV
PTHQLCLDVPIHQLFLDVPIHQTCLDVPIHQLCLDVPIHQ
>TRINITY_DN52404_c0_g1::TRINITY_DN52404_c0_g1_i1::g.16225::m.16225 TRINITY_DN52404_c0_g1::TRINITY_DN52404_c0_g1_i1::g.16225  ORF type:5prime_partial len:129 (+) TRINITY_DN52404_c0_g1_i1:2-388(+)
DISSTLTMLRLLLCVSLYVVIDAATTTPGFSTTTTGFTTAMPAAKILYDMKHHKAIIVRS
DGCYEYHMNHQDVLDHASDDTRAAMEVKILQVLAAATNIQETGHHHIDHMTQEIKTACAS
VPVFSFDQ*
>TRINITY_DN52408_c0_g2::TRINITY_DN52408_c0_g2_i1::g.1740::m.1740 TRINITY_DN52408_c0_g2::TRINITY_DN52408_c0_g2_i1::g.1740  ORF type:5prime_partial len:162 (+) TRINITY_DN52408_c0_g2_i1:3-488(+)
FQKVFNERQRRMEEAAMLERHIMQAQARAMSADERDINKALTNCDKYNELGLPPGRSHFR
TCIDTQLLRKHKLLTPEDYSTTEAPAVAPPAAEKIPSYARDTMTSRQHTRDDLFLPSETP
HPTQPAVNLTSEVLFQRSHLRICRIRHIWLSSPIMMLGNTR*
>TRINITY_DN52408_c0_g2::TRINITY_DN52408_c0_g2_i2::g.1742::m.1742 TRINITY_DN52408_c0_g2::TRINITY_DN52408_c0_g2_i2::g.1742  ORF type:3prime_partial len:141 (+) TRINITY_DN52408_c0_g2_i2:56-475(+)
MTSRQHTRDDLFLPSETPQPYTARSKSDIGSLVSEEPLEDMQDQAYLAQFPHNDAWKHQM
SEEQREQERISLNNMDAMINYQRNPRFIPPSAPPGGKSLIKSRKAKPKEIGIQPKPDNFP
PSPEPTQVFLVSPPAVVVTE
>TRINITY_DN52409_c0_g1::TRINITY_DN52409_c0_g1_i1::g.1696::m.1696 TRINITY_DN52409_c0_g1::TRINITY_DN52409_c0_g1_i1::g.1696  ORF type:5prime_partial len:157 (+) TRINITY_DN52409_c0_g1_i1:3-473(+)
RFYFLQEERVQTYHLFDEGFQAYLNGAPNYNFPLYRQLVFEITQTFTKISQEILTIKNKF
AEQNNLLPIATIINKIQVAEESKLEMTAKLQISLQKEKDTPDSEDVKIEIEQIRSQLKEK
KDIIIEQMEELKYESEDLYVSDTEPEPEDSIINIDR*
>TRINITY_DN52409_c0_g1::TRINITY_DN52409_c0_g1_i2::g.1697::m.1697 TRINITY_DN52409_c0_g1::TRINITY_DN52409_c0_g1_i2::g.1697  ORF type:5prime_partial len:157 (+) TRINITY_DN52409_c0_g1_i2:3-473(+)
RFYFLQEERVQTYHLFDEGFQAYLNGAPNYNFPLYRQLVFEITQTFTKISQEILTIKNKF
AEQNNLLPIATIINKIQVAEESKLEMTAKLQISLQKEKDTPDSEDVMIEIEQIRSQLKEK
KDIIIEQMEELKYESEDLYVSDTELEPEDSTINIDR*
>TRINITY_DN52411_c0_g1::TRINITY_DN52411_c0_g1_i2::g.1721::m.1721 TRINITY_DN52411_c0_g1::TRINITY_DN52411_c0_g1_i2::g.1721  ORF type:complete len:187 (+) TRINITY_DN52411_c0_g1_i2:163-723(+)
MNTYLVFTAVLLSVALYLPDKTTAVGCTIQGVNVSQCQLTSWGAWDCSGCKSFHSSMAVK
LRYVCCKKGDTPSQCLLHCNVTGGINKTEPCNVHCDGTSTTSAIVPTSVTTTVFTTQPTG
NNSEQKKNTMMRISVCESISAGVFILGLIIGGTVLGFIALFLHRRDVKKRHTVAPITESK
PSIKSA*
>TRINITY_DN52412_c0_g1::TRINITY_DN52412_c0_g1_i1::g.1723::m.1723 TRINITY_DN52412_c0_g1::TRINITY_DN52412_c0_g1_i1::g.1723  ORF type:5prime_partial len:297 (+) TRINITY_DN52412_c0_g1_i1:1-891(+)
AAAKQNPKSDKACVDSEIDDELNQLLDSALADFGKDKPTASGASGGDGAGAGAGDKGHLS
SAGDAIPDAFAEEFSDEMAKQFEDAMKSFMAEDPAMLQQIEKLAEAAGNSADSADAKKEF
GDTLKETLTNLAQNTEGLQDKGGASGIGMEDEMMKMFSGMGMEGGGPDDGFMPMMQGMMK
TLLSKDVLYPSLKEISDKYPQWLEDNKGKVPAGDYSNYSKQHDIIGEILAEFDKESEGDT
DDKKKKHFETIMELMQRMQDLGQPPKEIVGDMAPGLEFDANGVPKLPGSPEGCSLM*
>TRINITY_DN52413_c0_g1::TRINITY_DN52413_c0_g1_i1::g.1735::m.1735 TRINITY_DN52413_c0_g1::TRINITY_DN52413_c0_g1_i1::g.1735  ORF type:internal len:223 (+) TRINITY_DN52413_c0_g1_i1:1-666(+)
FQVEDIDAEGACAPRVTGVELDSLITSVKDLLPDLGEGFIELCLKELSYEIERVINAVLE
DRLPLSLQDIDRNLQREKKEAPPPSLVSERKNIYDYDEFDVFHRDDVDKTKIRTGKVSKT
DDIQLGDHSAIRDIKSNISKDYGLVCDLVDDDGNEAYTRDVYDDEYDDTYDTNVVGADDA
DSADELTNIRPFTVPRILGGHIKKERQERSEESEDSEEEARR
>TRINITY_DN52418_c0_g1::TRINITY_DN52418_c0_g1_i1::g.1744::m.1744 TRINITY_DN52418_c0_g1::TRINITY_DN52418_c0_g1_i1::g.1744  ORF type:5prime_partial len:110 (+) TRINITY_DN52418_c0_g1_i1:2-331(+)
HGLTKPVLQTSLTWSYKPVLHIMVLQNQSYKSWSYKPVLQIIILQIMVSQTNLTNHGLTK
PVLQSSLTWSFEPLSHKPVLQTSFTNHGLTSHYCVYSFVIVCSVDFVYM*
>TRINITY_DN52418_c0_g1::TRINITY_DN52418_c0_g1_i2::g.1745::m.1745 TRINITY_DN52418_c0_g1::TRINITY_DN52418_c0_g1_i2::g.1745  ORF type:internal len:121 (+) TRINITY_DN52418_c0_g1_i2:1-360(+)
SWSYKTSLTNHGLTKQVLQTSLTWSYKPVLHIMVLQNQSYKSWSHKPVLQIMVSQTSLTN
HGLTNQSYKSRSYKTSLTIQSYRPWSFKPWSHKPVLQIMVSQTSLTNHGLTNQSYKSWSY
>TRINITY_DN52418_c0_g1::TRINITY_DN52418_c0_g1_i3::g.1748::m.1748 TRINITY_DN52418_c0_g1::TRINITY_DN52418_c0_g1_i3::g.1748  ORF type:5prime_partial len:110 (+) TRINITY_DN52418_c0_g1_i3:2-331(+)
HGLTKPVLQTSLTWSYKPVLHIMVLQNQSYKSWSYKPVLQIIILQIMVSQTNLTNHGLTK
PVLQSSLTWSFEPLSHKPVLQTSFTNHGLTSHYCVYSFVIVCSVDFVYM*
>TRINITY_DN52421_c0_g1::TRINITY_DN52421_c0_g1_i1::g.1729::m.1729 TRINITY_DN52421_c0_g1::TRINITY_DN52421_c0_g1_i1::g.1729  ORF type:internal len:409 (+) TRINITY_DN52421_c0_g1_i1:3-1226(+)
KPSECSTPKLERHRRSSFSQNSVFGADLSEEMSRTHTEAPLVVMKCIEEIERACSHHESE
ALSVYRISAKTEEINEIKTYFNKVGDISQVNLENFNVHCVAGALKKYLRELPNPVIPVEY
YSQFIDAATASTSTEIAKSLLELVDRLPMPHQLTLRYLMGHFIRLWRIQHDSGMEDGLDK
LSHVFCHILLRPPWEKIIEIVENTKLHIDIFEELLRNGSWGEATPPSPPPIPPRPPKMSE
DFTSVIQQVPITPQDQLKEAEWYWGTISREEVNELLRDKPDGTFLVRDASSPGDYTLTLR
KGGANKLIKIYHKDGKYGFVEPLTSDSVVDLIQYYKHNSLAIYNRTLDIKLLYPVCHTRT
AENAPSDDIQQEKARLRQINKDFQAKEMEYDSLYEEHSKTQLDLQLKH
>TRINITY_DN52423_c0_g1::TRINITY_DN52423_c0_g1_i1::g.1738::m.1738 TRINITY_DN52423_c0_g1::TRINITY_DN52423_c0_g1_i1::g.1738  ORF type:5prime_partial len:169 (+) TRINITY_DN52423_c0_g1_i1:3-509(+)
EVGHAFLLGTKYSKALDCKFYNQDGKKELMQMGCYGLGVSRILQASVEVLAKDDRIGWPS
IIAPYQICILPQKTGYMSDKFNEIADQLSDTLTSLPNLRGEVVVDDRLKLTVGKRLHQAK
RQGYPHIIIIGRKTLEESLYEVVDNALDTTDFLSLEQLVVKFSSIETI*
>TRINITY_DN52424_c0_g1::TRINITY_DN52424_c0_g1_i1::g.1749::m.1749 TRINITY_DN52424_c0_g1::TRINITY_DN52424_c0_g1_i1::g.1749  ORF type:internal len:101 (+) TRINITY_DN52424_c0_g1_i1:2-301(+)
IPAAASVCFIQCESVALLTQVLCGLNTVMSIPAAASVCFIQCESVALLIQVLCGLNTVML
IPAAASVCFIQIESVAILTQVLFGLNTATSTPVAASVCFI
>TRINITY_DN52429_c0_g1::TRINITY_DN52429_c0_g1_i1::g.1733::m.1733 TRINITY_DN52429_c0_g1::TRINITY_DN52429_c0_g1_i1::g.1733  ORF type:complete len:555 (+) TRINITY_DN52429_c0_g1_i1:40-1704(+)
MSDDEDVKLVEFHEMGLDDRLLKAISKQSWSSPTPIQERAIPLALEGKDILAQARTGSGK
TAAFAIPIIQKILVSKQTATEQCVKAVIMTPSKELCSQANKNIQELTSSCSREVRCVDIA
PQVPLPTQKPMLSEKPDIVIGTPSRLLAHIQAGNLDIKSSLEMIVIDEADLMFSFGYEEN
VNAILLNMPKIYQAFLMSATLGEDVKALKRMVLHNAVILKLNESDLPEPSQLTQYHLKCE
EEDKFTLVYALLKLRLIRGKTVIFVNNVDKCYKLRLFLEQFGIPSCILNSELPVSSRCHI
VNQFNEGLYDYIIASDENLLLDPCNKPQEPNNRKKHRRKDKEFGVSRGLDFQNVANVINF
DFPQTTQAYIHRVGRTARGDNKGTALSFVSRKEMDFLENVEKELAASSTDKETMFKPYQF
KMDEIEGFRYRAKDAMRAVTRVAVREARLKEIKQELLNSQKLKSHFDDNPRDLQVLRHDK
NLHTVKSEQHMKHVPEYLVPETLQKLSGKGRKSRPRNTRRKGPTEGQVRFKKRKADPLKS
FQFEGLSGKKKNKK*
>TRINITY_DN52429_c0_g1::TRINITY_DN52429_c0_g1_i2::g.1734::m.1734 TRINITY_DN52429_c0_g1::TRINITY_DN52429_c0_g1_i2::g.1734  ORF type:complete len:467 (+) TRINITY_DN52429_c0_g1_i2:79-1479(+)
MTPSKELCSQANKNIQELTSSCSREVRCVDIAPQVPLPTQKPMLSEKPDIVIGTPSRLLA
HIQAGNLDIKSSLEMIVIDEADLMFSFGYEENVNAILLNMPKIYQAFLMSATLGEDVKAL
KRMVLHNAVILKLNESDLPEPSQLTQYHLKCEEEDKFTLVYALLKLRLIRGKTVIFVNNV
DKCYKLRLFLEQFGIPSCILNSELPVSSRCHIVNQFNEGLYDYIIASDENLLLDPCNKPQ
EPNNRKKHRRKDKEFGVSRGLDFQNVANVINFDFPQTTQAYIHRVGRTARGDNKGTALSF
VSRKEMDFLENVEKELAASSTDKETMFKPYQFKMDEIEGFRYRAKDAMRAVTRVAVREAR
LKEIKQELLNSQKLKSHFDDNPRDLQVLRHDKNLHTVKSEQHMKHVPEYLVPETLQKLSG
KGRKSRPRNTRRKGPTEGQVRFKKRKADPLKSFQFEGLSGKKKNKK*
>TRINITY_DN52433_c0_g1::TRINITY_DN52433_c0_g1_i1::g.1709::m.1709 TRINITY_DN52433_c0_g1::TRINITY_DN52433_c0_g1_i1::g.1709  ORF type:complete len:479 (+) TRINITY_DN52433_c0_g1_i1:78-1514(+)
MDAFPTQDVMEGDYSEEDDNLQESSAWGRLFPLGESFIAVDLSKDEYTFGRGEDCDVPFN
GSAAKKHQCFQAYSKVHFKLVRQSTSTGMHIFLQDTSTNGTFINGENVGKGNKQVLANND
EIALAVKKNKAFMFMDLGENEEDLPAEIKEKYTLTKTLGRGACGEVRLAFAKGSCEKYAV
KIISKKKFTTGGKHVVNLSKQVMGEVKILKTLKHPCIIGIEDVIDTPEVLYIVLELVEGG
ELFDKIVSLNQYDEPTAKLLFYQMTLACKYLHDQGITHRDLKPENILLETDDNETLIKVT
DFGLSKFVDAGSIMKTFCGTPTYLAPEILVTAGSGAYTKAIDCWSLGVILYICLAGYPPF
SDERKDMDLPKQIMGGHFTFPKQYWKGISEDAIDLIKKMMTVDAKKRITLADALNHPWFK
DDEMQQKAKNIMYPGQQGMGPPSALPKKRSLEGNPCDEPVAKRKGSSDTNSPPVIPTV*
>TRINITY_DN52434_c0_g1::TRINITY_DN52434_c0_g1_i1::g.1722::m.1722 TRINITY_DN52434_c0_g1::TRINITY_DN52434_c0_g1_i1::g.1722  ORF type:internal len:290 (+) TRINITY_DN52434_c0_g1_i1:3-869(+)
GDSTTTAHIDIGEASSAGESKGVSLDDFSILRVIGRGSYAKVILVEQKRSKRLYAMKVIK
KELVNDDEDIDWVQTEKHVFETATNYPFLVGLHSCFQTPSRLFFVIEFVNGGDLMFHMQR
QRRLPEEHARFYSAEICLALNFLHERGIVYRDLKLDNVLLDSDGHIKLTDYGMCKESLWP
GDSTGTFCGTPNYIAPEILRGEDYDYSVDWWALGVLMFEMLAGRSPFDVVGGAENPDQNT
EDYLFQIILEKTIRIPRSLSVKAASVLKGFLNKNQKDRLGCHPQTGFPD
>TRINITY_DN52437_c0_g1::TRINITY_DN52437_c0_g1_i2::g.1756::m.1756 TRINITY_DN52437_c0_g1::TRINITY_DN52437_c0_g1_i2::g.1756  ORF type:3prime_partial len:302 (+) TRINITY_DN52437_c0_g1_i2:67-969(+)
MLEKLLTTLVSDSLQIPVWTLLLATVCVVWLVWQRKKPPNTKQAYQKARVESFKEEETST
TEVTSSLRTDVRVNKKSKPNVDKFVRLKLKVFFGTQTGKAQVFSKILIEEADKKGYETEI
VDLKTYDPDDRLCEESTDTLCVFIVSTYTDGTPPEGASWFCKWLEETSTDFRVEKTLLRD
LQYCVFGLGNSEYKENYNVIGKKIDKSLHSLSGRRLMPIGLGDEDVVDSKHGGIEEDFKA
WRKIFWRKGGAVLTGRKMLLPNTLGTKEKCDDGGKCGGKCQCKEDGGKCSSDEERDVIEE
E
>TRINITY_DN52438_c0_g1::TRINITY_DN52438_c0_g1_i1::g.1739::m.1739 TRINITY_DN52438_c0_g1::TRINITY_DN52438_c0_g1_i1::g.1739  ORF type:complete len:244 (+) TRINITY_DN52438_c0_g1_i1:61-792(+)
MKLNISYRATGCQKLIEVDDEKRLRPLYEKRISAEVDAGILGDEWKGYILRITGGNDKQG
FPMKQGVLTTGRVKLLLSKGHSCFRPRRNGERKRKSVRGCIVDANLSVLAMTIIKKGEQE
IPGLTDKTVPRRLGPKRASKIRRLFNLGKEDDVRQYVVRRPLAAKEGKKAGSKAPKIQRL
VTPVVIQRKRHRLALKRRRSSKKREDAAEYAKLLAMRLKEAKERKRSRSGSRSASMSQSQ
SKS*
>TRINITY_DN52440_c0_g1::TRINITY_DN52440_c0_g1_i1::g.1753::m.1753 TRINITY_DN52440_c0_g1::TRINITY_DN52440_c0_g1_i1::g.1753  ORF type:5prime_partial len:178 (+) TRINITY_DN52440_c0_g1_i1:1-534(+)
PLAVRAQDIGIWFGILQGISAIAVISNACIVAFTSEFIPRMVYKYGYSNDQSLTDYYQNF
SMSYFRTSDFSTDSIPNDNKTDLFGPVNMCRYRDFRHDPREQAGYEYTMAFWHVFAGRLA
FIVVFENLIVFLSWLVMYLIPDMPYAVKMQMLREKYLSKQALFHAETVRETRESSAQ*
>TRINITY_DN52444_c2_g1::TRINITY_DN52444_c2_g1_i1::g.1704::m.1704 TRINITY_DN52444_c2_g1::TRINITY_DN52444_c2_g1_i1::g.1704  ORF type:complete len:107 (+) TRINITY_DN52444_c2_g1_i1:121-441(+)
MNDIWRILNPNIKHYTWHSNTKPKIFCRLDYFLVSNNLVNTITDCQITTGFRSDHSIVYF
KLTTEKHNRGPGYFKLNNSVILDKEYQDKIKQSIKEIEKILNISVI*
>TRINITY_DN52444_c2_g1::TRINITY_DN52444_c2_g1_i4::g.1705::m.1705 TRINITY_DN52444_c2_g1::TRINITY_DN52444_c2_g1_i4::g.1705  ORF type:complete len:107 (+) TRINITY_DN52444_c2_g1_i4:121-441(+)
MNDIWRILNPNIKHYTWHSNTKPKIFCRLDYFLVSNNLVNTITDCQITTGFRSDHSIVYF
KLTTEKHNRGPGYFKLNNSVILDKEYQDKIKQSIKEIEKILNISVI*
>TRINITY_DN52448_c0_g1::TRINITY_DN52448_c0_g1_i1::g.1736::m.1736 TRINITY_DN52448_c0_g1::TRINITY_DN52448_c0_g1_i1::g.1736  ORF type:3prime_partial len:149 (+) TRINITY_DN52448_c0_g1_i1:40-444(+)
MPNCTIKDCHTPASPENGSVHSTTTTYESEASYTCNTGFTLQGHNLTFCNASGHWSFVSP
TCHIKDCGDPNKLAHSTVITDGTVFNHTAVYSCDPGYETKNETKVTCDATGLWDISPPVC
KDVNECSGDNECHIR
>TRINITY_DN52448_c0_g2::TRINITY_DN52448_c0_g2_i1::g.1737::m.1737 TRINITY_DN52448_c0_g2::TRINITY_DN52448_c0_g2_i1::g.1737  ORF type:internal len:110 (+) TRINITY_DN52448_c0_g2_i1:3-329(+)
LQGHNLTFCNASGHWSFVSPTCQIKDCGNPKTLDHSTIVPDGTVFNHTAVYSCKSGYETQ
NETKATCNATGLWDISPPVCEDVDECSRDNECHIRADCTNTDGSYTCEC
>TRINITY_DN5244_c0_g1::TRINITY_DN5244_c0_g1_i1::g.12531::m.12531 TRINITY_DN5244_c0_g1::TRINITY_DN5244_c0_g1_i1::g.12531  ORF type:3prime_partial len:138 (+) TRINITY_DN5244_c0_g1_i1:35-412(+)
MSSGLLPDDTQRRSSITPHVQFLDRRSSTTLDLNLSSRRPSVSAPPRRKIGVVEQTPLDR
SSTFIQPTNRRMSIKNQFSRQPVLAETDENNTEFNECGFRRDSVDTVGAYVLDEFEKMSQ
VVPDIL
>TRINITY_DN52452_c1_g1::TRINITY_DN52452_c1_g1_i1::g.1706::m.1706 TRINITY_DN52452_c1_g1::TRINITY_DN52452_c1_g1_i1::g.1706  ORF type:5prime_partial len:266 (+) TRINITY_DN52452_c1_g1_i1:3-800(+)
YLQIYNLFMLFWMVNFCIALGEMALAGAFASYYWAFNKPKDIPTFPLLTSVGRCFRYHLG
SLAFGSLIIAIIQLIRVFLEYLDAKLKGSDNPVAKFFMKCLKCCFWCLEKFVRFLNKNAY
IMIAIHGKNFCSSAKSAFMLILRNVVRVLVVDKVTDFLLLIGKLLVVGGVASASYFFFNG
SITFLNTYRPSLNFYVVPVVLVTVGSFVVASCFFSVYNMAVDTLFLCFLEDLERNDGSND
KPYFMPKNLMKILGKKNQKLAEKSD*
>TRINITY_DN52453_c0_g2::TRINITY_DN52453_c0_g2_i1::g.1724::m.1724 TRINITY_DN52453_c0_g2::TRINITY_DN52453_c0_g2_i1::g.1724  ORF type:internal len:109 (+) TRINITY_DN52453_c0_g2_i1:1-324(+)
PGIRSRSIHLDSALTTVVSVDIPFKSHQGEEAVNSDLEETSADKNSSAKIPSIDSDVGAL
VSVELASENVDTKKNAFDIFVKIVDKADENKVDKTNDKEIQSTIEEAH
>TRINITY_DN52453_c1_g1::TRINITY_DN52453_c1_g1_i1::g.1725::m.1725 TRINITY_DN52453_c1_g1::TRINITY_DN52453_c1_g1_i1::g.1725  ORF type:5prime_partial len:224 (+) TRINITY_DN52453_c1_g1_i1:2-673(+)
NKTAVDDNSLTCDGNKTAAAGTSLTCEGNKTAVDDNSLTCDGNKTVAAGTSLTCEGNKTA
VDDSSLTGEGNKTAEKVAHPLRQARLGGGRVTRRSLRSNVNVLESFDHEIDPAEETVVKQ
KTAGSYKKSTKTITNETKPHPVEGTANMEDDKMGVTDVAMEEMEVKDVAMDAPVNDNDTV
EQADVVEVDTEAMEVTSQGTIRRPKRNKRANLSQKKTEMDGSS*
>TRINITY_DN52453_c1_g1::TRINITY_DN52453_c1_g1_i2::g.1726::m.1726 TRINITY_DN52453_c1_g1::TRINITY_DN52453_c1_g1_i2::g.1726  ORF type:5prime_partial len:317 (+) TRINITY_DN52453_c1_g1_i2:2-952(+)
WADIRNHLTSLKHKIIYMYKCYPHKYKYLSGRNHKSVEEIASVVEGSLRGVMSMDHMYQV
PEVMLELLPAKGATSTLPPAKVGTSTLHPAKAVTSTLPPAEMETSTLYPAKVGKSSLTPA
NVKTSKLPPVEVGTSTTPANVGTSSIPPAEVRTSTPTPAKVGTSTLTHAEVGTSMHTPAK
AETSTLPPAEVRTNTSPANVGTSTPPPAEVGTSTLPPAEVRTSTLPQDVMGTSTLFPAEM
GTSTLPPVKLGTNFDTTKQPSDNKVVVTELSKETPAVPTNLQKLLLTKQNHTQWKVQPIW
KMIRWESQMLPWRRWK*
>TRINITY_DN52453_c1_g1::TRINITY_DN52453_c1_g1_i3::g.1727::m.1727 TRINITY_DN52453_c1_g1::TRINITY_DN52453_c1_g1_i3::g.1727  ORF type:5prime_partial len:317 (+) TRINITY_DN52453_c1_g1_i3:2-952(+)
WADIRNHLTSLKHKIIYMYKCYPHKYKYLSGRNHKSVEEIASVVEGSLRGVMSMDHMYQV
PEVMLELLPAKGATSTLPPAKVGTSTLHPAKAVTSTLPPAEMETSTLYPAKVGKSSLTPA
NVKTSKLPPVEVGTSTTPANVGTSSIPPAEVRTSTPTPAKVGTSTLTHAEVGTSMHTPAK
AETSTLPPAEVRTSTSPANVGTSTPPPAEVGTSTLPPAEVRTSTLPQDVTGTSTLFPAEM
GTSTLPPVKLGTNFDTTKQPSDNKVVVTELSKETPAVPTNLQKLLLTKQNHTQWKVQPIW
KMIRWESQMLPWRRWK*
>TRINITY_DN52453_c1_g1::TRINITY_DN52453_c1_g1_i4::g.1728::m.1728 TRINITY_DN52453_c1_g1::TRINITY_DN52453_c1_g1_i4::g.1728  ORF type:internal len:120 (+) TRINITY_DN52453_c1_g1_i4:2-358(+)
GTSLTCEGNKTAATGISLICDGNKPAASGTSLTCEGNKTAVDDNSLTCDGNKTAAAGTSL
TCEENKTAVDDNSLTCDGNKTAAAGTSLTCEGNKTAVDDNSLTCDGNKTAAAGTSLTCE
>TRINITY_DN52455_c0_g1::TRINITY_DN52455_c0_g1_i1::g.1714::m.1714 TRINITY_DN52455_c0_g1::TRINITY_DN52455_c0_g1_i1::g.1714  ORF type:5prime_partial len:509 (+) TRINITY_DN52455_c0_g1_i1:2-1528(+)
LEDEGSDAESEDDYEDLESDHDEVEEEDKKDGDADIKQTTKSILKARTVDITDEQTEQKK
KEMIEKARLELPYTFKAPENYNDLLGILEGHDLENQLIIIQRIRKCHHPSLAEGNKQKLE
NLFGFLVQFYGDLCIQDPPQMDFINQLITHLYELTQMSPVSAAQMVINNIADRQEEFRQI
CEKKSGRGLYPALDTLLLFKLVSVLFPTSDYYHHVTTPALVFMSQMLSQCPVNHGRDVVA
GLFLCNMCLEYVSMSKRYIPAVVNFLHGLLFLASNKEPNQLEPVIPPFKPVGKNINMLHI
SATTDSVKCCKWSLSKMLAPEVDPNLFESDTFRVCSVNHCVVLLEEYSKLYAGFPAFKEV
FTPVLHICTKLPTEHYPTSLQTTINSFVSRCKGSCERTRTSLVMQKRKPKPLKMFEPQME
ESFDGKKKGRRGNRDFNAKQILLHKHKKEMKGARRELKKDTQFLARQKLQEQIDKDMERK
RKVKEIFGGLATQEGEYKKMKRGQVSDK*
>TRINITY_DN52456_c0_g1::TRINITY_DN52456_c0_g1_i1::g.1752::m.1752 TRINITY_DN52456_c0_g1::TRINITY_DN52456_c0_g1_i1::g.1752  ORF type:3prime_partial len:362 (+) TRINITY_DN52456_c0_g1_i1:198-1280(+)
MFKLQIQTIDTLGVLARCVGAEKFQPLTRESVQFGLNLLNTAEDPDQRRCIYGLFAALST
LLKSDISEYLQTMMHFMLLSLKTTEGVKAHIKDDKSFAFDDQEFDDEVDIQAEEEEEDTS
DIAGISVENAYMEEKEDTATAMGEIAVNAGVAFLPYLEESYQELLLLLEYPASRVKKGAV
TALGQYCVCVFNVNQTPPAAGASTATSQMALSSMLNTLVPKFLSIIEEDTDREVVMSTVD
VIHDLLEKVGQPVLQVTNATDQILTKMKLIFTHMVACQEEEEEDDDDEQAEFDGMLIESA
GDVIPVMAKLIGGQHFLGFLGGFLPDLLKRMRQTSSTSEKSFAVGTLGETIEAVGPAIAM
Y
>TRINITY_DN52458_c0_g1::TRINITY_DN52458_c0_g1_i2::g.1743::m.1743 TRINITY_DN52458_c0_g1::TRINITY_DN52458_c0_g1_i2::g.1743  ORF type:internal len:183 (+) TRINITY_DN52458_c0_g1_i2:2-547(+)
KNFDTIKHQIWILNIIECAWGVILFLLSLLYFPAKPPSPPSKSASVRRPNFKHSLSKLAR
QFSIWQLVVISAIPWEVCGNWLSMLDTILHDVGVTQTQAGWYGFYSCLAGIVGGTLLGRI
ADIVQRRLKLMLACLYFGSLLSVLWITYMAEGYIPRSNTLFAVAITLLGVLMNGAMPLAY
ET
>TRINITY_DN52461_c0_g1::TRINITY_DN52461_c0_g1_i1::g.1711::m.1711 TRINITY_DN52461_c0_g1::TRINITY_DN52461_c0_g1_i1::g.1711  ORF type:internal len:448 (+) TRINITY_DN52461_c0_g1_i1:1-1341(+)
VIDPFSSKTQIPNSPPNKIPTDTDFNFDSLDEMDPFKPKSQVQNSPEKSKKIEKANIDFD
RLDEIDPFQTNPKMQNSPVAKHPLESVHTTDPISLQDTDPFKPKIQMKNSPVKNTSNIEQ
IGYKDAFSDLNPFGVNTKLANTPEKQNMPMDSFDDIDPFKPRTQMANSPSEVKGIDKLEQ
QSNMLPDVTSDVTDRRESGDLGDANIEVQGLTRRGEQPQGSKLGQFDGLEIDEAQFVPAS
EVFNDPGVWDMLEQFGSSATATSNGSGLSRMSLYTKFDPLVDEAPRLPRRSSIHPEQLEK
LREYGLDETLLLLGTPPKKRRQSVMSQLKNMPQSGKNTPTGPALSTKKQETLQRGTVDFM
LAFSPEDREQTGEAKTIRKPSQILSLMDDDAAEADLGIFQELKYTDADMKKLRTNLKLEM
QGLLIAKDKEWSEVLEAENQKGEKLKM
>TRINITY_DN52462_c0_g1::TRINITY_DN52462_c0_g1_i1::g.1707::m.1707 TRINITY_DN52462_c0_g1::TRINITY_DN52462_c0_g1_i1::g.1707  ORF type:internal len:270 (+) TRINITY_DN52462_c0_g1_i1:1-807(+)
FHSMTLKKKTDKKSICFYIFSFCLFFFSESLNGNMNISQKLSYKLPETLNIYSTGRPIIL
HLNLTDQFKEKPNFTYNWYIDNIETSTNTPELTTKIPFSGNHIISVRAETLSVRNCDGYI
DTDGLKKWFNSTIILKDPVEILNISGASPVKLNSHVCIKLELSGSPPFRLCWELTSATNT
SDVVEHSCSSHNKTLYEINLENSPGIGQYVFNFTVQNDVSMVTKQHNFTVTDDDAVPSDS
AAVILIPVVGGLVLVTLILVVVVYTMKYR
>TRINITY_DN52462_c0_g1::TRINITY_DN52462_c0_g1_i2::g.1708::m.1708 TRINITY_DN52462_c0_g1::TRINITY_DN52462_c0_g1_i2::g.1708  ORF type:3prime_partial len:375 (+) TRINITY_DN52462_c0_g1_i2:149-1270(+)
MNNSPITLAVILGCSWFAAAAAQTDATVPSVHRQLELNLSNTGPAIVGSNIVFQASLQSS
TSDEPRDEKFFKYEWHSSVDHLTMTQRADFNTSFRPCYLWFDPGYYEMTVRVYDLKDKDH
KLVATKSESFQMTESLNGNMNISQKLSYKLPETLNIYSTGRPIILHLNLTDQFKEKPNFT
YNWYIDNIETSTNTPELTTKIPFSGNHIISVRAETLSVRNCDGYIDTDGLKKWFNSTIIL
KDPVEILNISGASPVKLNSHVCIKLELSGSPPFRLCWELTSATNTSDVVEHSCSSHNKTL
YEINLENSPGIGQYVFNFTVQNDVSMVTKQHNFTVTDDDAVPSDSAAVILIPVVGGLVLV
TLILVVVVYTMKYR
>TRINITY_DN52465_c1_g1::TRINITY_DN52465_c1_g1_i3::g.1702::m.1702 TRINITY_DN52465_c1_g1::TRINITY_DN52465_c1_g1_i3::g.1702  ORF type:internal len:109 (+) TRINITY_DN52465_c1_g1_i3:2-325(+)
RAHTSCNILSVGRAHPFCNILSVGRAHTSCNILSVGRAHPSCNIMSVGKAHPSNNILSVG
RAHTSCNILSVGRAHPFCNILSVGRAHTSYNILFLVKHIPLITFCLLV
>TRINITY_DN52465_c1_g1::TRINITY_DN52465_c1_g1_i7::g.1703::m.1703 TRINITY_DN52465_c1_g1::TRINITY_DN52465_c1_g1_i7::g.1703  ORF type:internal len:110 (+) TRINITY_DN52465_c1_g1_i7:2-328(+)
LVILLIIFSLFGSAHTSYNILSVGRTDPSYNILSVGRAHPSYNIQSVGRVHPSYNILYVG
RVYTSYNILSVGRAHPSCNIQSVGRVHPSYNILYVGRVHTSYNILSVGR
>TRINITY_DN52467_c0_g1::TRINITY_DN52467_c0_g1_i1::g.1700::m.1700 TRINITY_DN52467_c0_g1::TRINITY_DN52467_c0_g1_i1::g.1700  ORF type:complete len:199 (+) TRINITY_DN52467_c0_g1_i1:171-767(+)
MAYVNIGWRFSLLFIFEILIYGYNCSHLKDKSNCRDVYIWIADGSVDCKYLEQSSNYGVH
KKAKYYCTKYSLTDCCDTCTRLGFKKGGEKPSTKPSREMTTAYQSLKTTVSQSTIAPTTK
APTTITQSVKDTPNCRDFGVWIASGLAPCKYLQKKSFWGIHKKADYYCNKYSLTWCCRTC
ANINNQKFNNVVSVKLNQ*
>TRINITY_DN52469_c0_g2::TRINITY_DN52469_c0_g2_i1::g.1699::m.1699 TRINITY_DN52469_c0_g2::TRINITY_DN52469_c0_g2_i1::g.1699  ORF type:internal len:251 (+) TRINITY_DN52469_c0_g2_i1:2-751(+)
CTVPVASAGTEDVTISQGSVTLSYTGFTYDSSLTARISSVSPSSISVQGDTVTISGSSFG
VSQSTVFIGTTPVTVTSWSDTQVVVETGAMKPGNVQIQLKTTNGFAVDNGALPVLSVDLS
ITNVFPLAGSLLGGTKLTITGAGFGSNDSIVDVKVGAVECDISSVTNTRIDCQIAKAGTV
HQITNRGSDPACGVYYAFDKPHITIIRGDFVLWTWVTPVFVNNIAHAIIETDSPSAVTPK
DGGFSSGTPT
>TRINITY_DN52472_c0_g1::TRINITY_DN52472_c0_g1_i1::g.1720::m.1720 TRINITY_DN52472_c0_g1::TRINITY_DN52472_c0_g1_i1::g.1720  ORF type:5prime_partial len:270 (+) TRINITY_DN52472_c0_g1_i1:2-811(+)
LAMEAEKEFGDLEEKEEKPVRLSLHLIAKRHLPPESKKWDQEQILHALNKITHLRLDRER
IREIDSLELLGDKVTNLYLQSNIIEKLENLECLKNLSFIALSHNRIKTIENLTSLQKLLF
LDLSDNQISTVDIAELPQSLIILNLQGNPCTSYPDYRNKIVQEVPKLKQLDLCEISKDEK
RNAGFEVSSDDEDDGSDEEEIVQTKRGDSGREKNESLQSVTTAMMVRSQRRVETALKDHK
KNTSELDDLRISCNVPPSSRSTARSNTQR*
>TRINITY_DN52474_c0_g1::TRINITY_DN52474_c0_g1_i1::g.1691::m.1691 TRINITY_DN52474_c0_g1::TRINITY_DN52474_c0_g1_i1::g.1691  ORF type:complete len:282 (+) TRINITY_DN52474_c0_g1_i1:42-848(+)
MADAPQQTGAKGGFGKGGRKGGKGGRKGGGGKKEEEWMPITKLGRLVKDGKISSLEEIYL
HSHPIKEHQIVDYFYSKAKAGENAKELKDEVMKIMPVQKQTSAGQRTRFKAYIVVGDSNG
HIGLGVKCSKEVATAIRSSIILAKISLIPVRRGYWGTKLGNPHTVPCKVTGKCGSVRVRL
IPAPKGTGLVGSPVSKKLLSLAGVDDCFTCSIGQTKTMGNFVKAVFQALSKTYGYLTPDL
WTETRLCADPYEVHSEFLAGPKKFDVSA*
>TRINITY_DN52474_c0_g1::TRINITY_DN52474_c0_g1_i2::g.1692::m.1692 TRINITY_DN52474_c0_g1::TRINITY_DN52474_c0_g1_i2::g.1692  ORF type:complete len:282 (+) TRINITY_DN52474_c0_g1_i2:42-848(+)
MADAPQQTGAKGGFGKGGRKGGKGGRKGGGGKKEEEWMPITKLGRLVKDGKISSLEEIYL
HSHPIKEHQIVDYFYSKAKAGENAKELKDEVMKIMPVQKQTSAGQRTRFKAYIVVGDSNG
HIGLGVKCSKEVATAIRSSIILAKISLIPVRRGYWGTKLGNPHTVPVKVTGKCGSVRVRL
IPAPKGTGLVGSPVSKKLLSLAGVDDCFTCSIGQTKTMGNFVKAVFQALSKTYGYLTPDL
WTETRLCADPYEVHSEFLAGPKKYEVSA*
>TRINITY_DN52474_c0_g1::TRINITY_DN52474_c0_g1_i3::g.1693::m.1693 TRINITY_DN52474_c0_g1::TRINITY_DN52474_c0_g1_i3::g.1693  ORF type:complete len:282 (+) TRINITY_DN52474_c0_g1_i3:42-848(+)
MADAPQQTGAKGGFGKGGRKGGKGGRKGGGGKKEEEWMPITKLGRLVKDGKISSLEEIYL
HSHPIKEHQIVDYFYSKAKAGENAKELKDEVMKIMPVQKQTSAGQRTRFKAYIVVGDSNG
HIGLGVKCSKEVATAIRSSIILAKISLIPVRRGYWGTKLGNPHTVPCKVTGKCGSVRVRL
IPAPKGTGLVGSPVSKKLLSLAGVDDCFTCSIGQTKTMGNFVKAVFQALSKTYGYLTPDL
WTETRLCADPYEVHSEFLAGPKKYEVSA*
>TRINITY_DN52474_c0_g1::TRINITY_DN52474_c0_g1_i4::g.1694::m.1694 TRINITY_DN52474_c0_g1::TRINITY_DN52474_c0_g1_i4::g.1694  ORF type:complete len:282 (+) TRINITY_DN52474_c0_g1_i4:42-848(+)
MADAPQQTGAKGGFGKGGRKGGKGGRKGGGGKKEEEWMPITKLGRLVKDGKISSLEEIYL
HSHPIKEHQIVDYFYSKAKAGENAKELKDEVMKIMPVQKQTSAGQRTRFKAYIVVGDSNG
HIGLGVKCSKEVATAIRSSIILAKISLIPVRRGYWGTKLGNPHTVPCKVTGKCGSVRVRL
IPAPKGTGLVGSPVSKKLLSLAGVDDCFTCSIGQTKTMGNFVKAVFQALSKTYGYLTPDL
WTETRLCADPYEVHSEFLAGPKKYEVTA*
>TRINITY_DN52476_c0_g1::TRINITY_DN52476_c0_g1_i1::g.1730::m.1730 TRINITY_DN52476_c0_g1::TRINITY_DN52476_c0_g1_i1::g.1730  ORF type:3prime_partial len:222 (+) TRINITY_DN52476_c0_g1_i1:203-865(+)
MVNIIKAIYGNVKSCVKLNDLSFSNFFDVSLGLKQGEPLSPLLFILFVNDISTTIDLNEL
TDKDVEQLSLYMLLFADDIALFTTNPLSLQKQIDNLFQYSTKWGLKINVDKTKICIFEKR
KQQHNHEWFINNEKIESVDNFCYLGIKFHYTGNMSHAVKALSDQALRAYNSLLSIFTRVK
LDIKTKLSLFDSMVVPILLYGSEIWGIYENKELDKLHIKFC
>TRINITY_DN52476_c0_g1::TRINITY_DN52476_c0_g1_i2::g.1731::m.1731 TRINITY_DN52476_c0_g1::TRINITY_DN52476_c0_g1_i2::g.1731  ORF type:internal len:430 (+) TRINITY_DN52476_c0_g1_i2:1-1287(+)
KNVTKTTEHYFTIRCYISVSYTHLDVYKRQELDCSFTIAEIKNTISSMKRHKSCDFSNNV
ADFFIDSKDFISPYLVQIFNNIYDTGNYPDCWGKGVIIPIHKKGDLSNPSNYRGITLTNI
MSKIFSLTLRNRINKWCEAEHTFNEAQFGFRDSHSTTDCIFILHSIIQNVLIKKSKLYCI
FVDYMKAFDTVIHDALWIKLVQSGISCKMVNIIKAIYGNVKSCVKLNDLSFSNFFDVSLG
LKQGEPLSPLLFILFVNDISTTIDLNELTDKDVEQLSLYMLLFADDIALFTTNPLSLQKQ
IDNLFQYSTKWGLKINVDKTKICIFEKRKQQHNHEWFINNEKIESVDNFCYLGIKFHYTG
NMSHAVKALSDQALRAYNSLLSIFTRVKLDIKTKLSLFDSMVVPILLYGSEIWGIYENKE
LDKLHIKFC
>TRINITY_DN52476_c0_g1::TRINITY_DN52476_c0_g1_i3::g.1732::m.1732 TRINITY_DN52476_c0_g1::TRINITY_DN52476_c0_g1_i3::g.1732  ORF type:3prime_partial len:430 (+) TRINITY_DN52476_c0_g1_i3:74-1360(+)
MCIRDSSSTAHSHFNPDDDINIDRESLDIAELDCSFTIAEIKNTISSMKRHKSCDFSNNV
ADFFIDSKDFISPYLVQIFNNIYDTGNYPDCWGKGVIIPIHKKGDLSNPSNYRGITLTNI
MSKIFSLTLRNRINKWCEAEHTFNEAQFGFRDSHSTTDCIFILHSIIQNVLIKKSKLYCI
FVDYMKAFDTVIHDALWIKLVQSGISCKMVNIIKAIYGNVKSCVKLNDLSFSNFFDVSLG
LKQGEPLSPLLFILFVNDISTTIDLNELTDKDVEQLSLYMLLFADDIALFTTNPLSLQKQ
IDNLFQYSTKWGLKINVDKTKICIFEKRKQQHNHEWFINNEKIESVDNFCYLGIKFHYTG
NMSHAVKALSDQALRAYNSLLSIFTRVKLDIKTKLSLFDSMVVPILLYGSEIWGIYENKE
LDKLHIKFC
>TRINITY_DN52479_c0_g1::TRINITY_DN52479_c0_g1_i2::g.1713::m.1713 TRINITY_DN52479_c0_g1::TRINITY_DN52479_c0_g1_i2::g.1713  ORF type:complete len:250 (+) TRINITY_DN52479_c0_g1_i2:115-864(+)
MAQSKRYFTFPLTLDLIFPEGDSDELKDMLLRDYFAFFELIVEKLPMLESTIKQIGGLDD
VEILRISQTEQHIIEVVFCIKDVETLNNLYEVANKENDNRPNKLSIYISAFAAKHMEFAN
FRMYMPVDLYQTGRERLTARKKRSILKKIVLPVVFGIGAMVAAPLVLSGIGFTSAGIAAG
SIAAKMMSVAAVANGGGVAAGGIVAVLQSAGVVGISAGVTAGIGATAVGTTAMVQEIVTD
KEKCDKKRP*
>TRINITY_DN52486_c1_g1::TRINITY_DN52486_c1_g1_i1::g.1716::m.1716 TRINITY_DN52486_c1_g1::TRINITY_DN52486_c1_g1_i1::g.1716  ORF type:internal len:413 (+) TRINITY_DN52486_c1_g1_i1:3-1238(+)
ANMEMEWKSDAGFADKVANACLAKYRNLPKKGKPQVEKEWTLLAGVVMCIQRGDEYVLET
VAIGTGSKCIGKSKMSKTGEVLNDSHAEVVARRAFLRFLYEEIHQLYREGASQLFLLSGD
NLCTLKDGISFHLYTSHTPCGDASIFLKHEKVQIDPCHIAESEPVAKAITIDNKTSSERL
KRKSLTIHKPVPIKKLMKNEECSISTPCIKFHNKFEYKSTPVAHMETFDTSQTVDLTKHI
QKDTVFWNCRQETPSCIGILNRDEIGSHLVQDINEVEACTVAESPMSASSSLLSSSSSLT
LPVSCSPLLDIKSVAALSLPLPAAATVTAAEITSLPPVEASARMLHGTETRCVNESRKNP
IGQCEVQVPISMATVHDIHRTGAKCVSGGTMDSLGQGQEYHSIGAFRTKPGR
>TRINITY_DN52486_c2_g1::TRINITY_DN52486_c2_g1_i1::g.1717::m.1717 TRINITY_DN52486_c2_g1::TRINITY_DN52486_c2_g1_i1::g.1717  ORF type:5prime_partial len:276 (+) TRINITY_DN52486_c2_g1_i1:3-830(+)
GNKYASRSDDRYRNDRKNNQDRKDRYEGRKEQFDNRYKDSQNDETRRRQRVDSSSESDTE
QRKRDKKMSKKSKYTDSESDNEKYRKAEKKDKYKEKDRTSKSFSSRTNDREKVSHQSSRS
RKVKKYSSDSESDSESEKEKFKQNDRNKKQNSGMVKCTRQDSTSSSSSSSSSSSSSSSSP
EPSSMQHTSNKNGNKKYETKQSRQSSDSDTDNDSDDKKKKTEVKRTRQNSSSDSDDKNGK
TEVKRTRRDSGSSEDSSDVEKRKKTQGLWFGYFES*
>TRINITY_DN52488_c0_g1::TRINITY_DN52488_c0_g1_i1::g.1701::m.1701 TRINITY_DN52488_c0_g1::TRINITY_DN52488_c0_g1_i1::g.1701  ORF type:complete len:141 (+) TRINITY_DN52488_c0_g1_i1:50-472(+)
MATSRISQGLGSTTFSETEEQARLRFQTELEFVQCLANPNYLNFLAQRGFFKETNFVNYI
KYLQYWKEPKYAKYLKFPQALHFLELLQYEHFRKELVNAQCAKFIDDQQLLHWQHYQRKR
MQLLTAEAEHGQKMKDTKPS*
>TRINITY_DN52490_c0_g1::TRINITY_DN52490_c0_g1_i1::g.1712::m.1712 TRINITY_DN52490_c0_g1::TRINITY_DN52490_c0_g1_i1::g.1712  ORF type:internal len:337 (+) TRINITY_DN52490_c0_g1_i1:1-1008(+)
PEFKTGKIRYPYPAIGEVAYGRFGRYVVSFSINFTMFGMTVVYVLLSAENIVTMLPEDTQ
FNVCYVSLIVGAAMTPLTWLGTPKDFWGIAAAATFATSAASLVMLVAVIYYGSDVNEVTH
TGGSFVSFFSAYGLICNAFNGHPAFPTFQSDMKEPAKFGKALLLGYLITFLIYMPSASAA
YFVYGDKVQDNILNTLPRGTAITIISVLMSAHLLFGIIIVLNPVSQELEHVLNIPEKFTW
KRLISRTLMMCFVLFIVESVPHFSSILSLVGGSTITILAFICPPLFYIKLYESRSSCNTS
VPLHKKVFMYEIVFIGLVAGIAATYSAIMDLAVNKF
>TRINITY_DN52492_c0_g1::TRINITY_DN52492_c0_g1_i1::g.1715::m.1715 TRINITY_DN52492_c0_g1::TRINITY_DN52492_c0_g1_i1::g.1715  ORF type:internal len:177 (+) TRINITY_DN52492_c0_g1_i1:1-528(+)
YSQDGKASENVEDESIEGDSLSKIMPFQNLTTDSGYNSSSDKEEIRSRSNSEVSKSKRFV
RRSISCALSHEDKHSDVDADYDDKNEKLIKLPSFDNTEKLTEERIKRETDSGKLMEEEEM
EEGKVEWKNIEPYFGALGVLSCVMILVFYVAERISTTGKDIWLREWTDNNDLHNLT
>TRINITY_DN52493_c0_g1::TRINITY_DN52493_c0_g1_i1::g.1710::m.1710 TRINITY_DN52493_c0_g1::TRINITY_DN52493_c0_g1_i1::g.1710  ORF type:5prime_partial len:358 (+) TRINITY_DN52493_c0_g1_i1:1-1074(+)
HDPFTGGSRYVPGSTSSTSTGGADPFTGSGRYIPGSETSAPTRSGTTGGADPFTGSGRYV
PSYTEPQRPAPVGGGDARAGDPITGASSYRTDTLNPNLSTSNDYFPKTTVLRFDAANPVQ
IMAKIREFNAGVEASKRADESRLNGLESMLNGSKPTADNLTTLKSMLEWPPNFVFPVLDI
LRISVKQPDTNQAFCVNTNILEEMLKYWTDFSSPANQMLSIKVVCNMFAQPSGFQICMQN
RDKVTMAALKLKLSKNKNVQIALSTLLLNISVGLFGGLDLEGKTQTMDAAAECLKVKPDL
EAAFRLLICMGTLIHKDETLQSLAQSLGVQNFLGEYLVVPEPKKVSECASCLSDLLN*
>TRINITY_DN52495_c1_g1::TRINITY_DN52495_c1_g1_i1::g.1754::m.1754 TRINITY_DN52495_c1_g1::TRINITY_DN52495_c1_g1_i1::g.1754  ORF type:3prime_partial len:111 (+) TRINITY_DN52495_c1_g1_i1:50-331(+)
MYAASNIFSTKPNLPFMCIVHNTVYVASNIVSTKPYLPFMCIGHNTLYATSNIVSTKPNL
PFMCIVHNTMYATFNYISIKHNLPFMCIVHNTMY
>TRINITY_DN52495_c1_g1::TRINITY_DN52495_c1_g1_i3::g.1755::m.1755 TRINITY_DN52495_c1_g1::TRINITY_DN52495_c1_g1_i3::g.1755  ORF type:internal len:150 (+) TRINITY_DN52495_c1_g1_i3:2-448(+)
PFMCIVHNTMYAAFNIVSTKHNLPLMCIVHNQMYAASNIVSTKHNLPFMGIEHNTMYAAS
NIFSTKPNLPFMCIVHNTVYVASNIVSTKPYLPFMCIGHNTLYATSNIVSTKPNLPFMCI
VHNTMYATFNYISIKHNLPFMCIVHNTMY
>TRINITY_DN52497_c0_g1::TRINITY_DN52497_c0_g1_i1::g.1695::m.1695 TRINITY_DN52497_c0_g1::TRINITY_DN52497_c0_g1_i1::g.1695  ORF type:internal len:101 (+) TRINITY_DN52497_c0_g1_i1:1-300(+)
ASCKSTKLKHLHTYIYLYKASCKSTKLKHLHTYIYLYKASCKSTKLKHLHTYVYLFKTSC
KATKLKDLRTYIYFYKASCKATKLKDLRTYIYFYKASCKA
>TRINITY_DN52498_c0_g1::TRINITY_DN52498_c0_g1_i1::g.1698::m.1698 TRINITY_DN52498_c0_g1::TRINITY_DN52498_c0_g1_i1::g.1698  ORF type:5prime_partial len:535 (+) TRINITY_DN52498_c0_g1_i1:1-1605(+)
LTSTEPASESKSSKDKHDRGDNTKTKLPKPSLLSGEGRYYAQVNGVRRSVPLTPGELELE
RVKNNYLIEQAQKRKKYKLNINQLPRSTTPINDHDPDKLNMKQVIAFLQTKTNIDAQKNT
ASKRKTSETNGKVYRGISNNTETAFISQQLRTPSRITEQGISRSNSDLKFVDKMDNTRID
NTGCVSVLSTKSTPNLPYGNQSVKSPRKINTMSVRSYGERSSEKRPSKHKPAKEFKLYRF
LAIAPDSHTPGLATTIPESASTLQPSSNVNVKSQKSIPPSSPRKFLRRKSRETTANILHR
HAVNRNGPSSPITDLKDPEESGKSIRLPSMTDTGRESLDEDVDSCSTTSATCNSTKNSSK
DEHSKFPKKGKCITFSDEKQNEPLDNIKVVDDNYNEFVPNNTSGFQSRFFKAPEFPKVNI
NGPRHIHINMPQEKGYSQEIVRLTLRQDKNATRVTSYMSDIQSSNSPQWHESERNDINVS
VNSTSDIPNNSTSQKENKDMLEASKQLINTLSNNNFIKVRQKLKTTNLMNTEKQ*
>TRINITY_DN52500_c0_g1::TRINITY_DN52500_c0_g1_i4::g.1750::m.1750 TRINITY_DN52500_c0_g1::TRINITY_DN52500_c0_g1_i4::g.1750  ORF type:5prime_partial len:187 (+) TRINITY_DN52500_c0_g1_i4:1-561(+)
LMVSHFLPIMCKSGDDCRIVFITNQAHMSAIYDVEYASTSFMSKYNGYDCFINCKMFQIM
HMYSLDRVLEKHPTVDVLCVDRGKLDALAFPNDERSEEGFSCKFCCMRCCGKFKDDIDGA
DTCLYASFDPRLKGISRGYFLRPHDKPRWPSKESRKSELQEHLWKCTIDNLKDYLPEDVL
KLLQEK*
>TRINITY_DN52500_c0_g1::TRINITY_DN52500_c0_g1_i7::g.1751::m.1751 TRINITY_DN52500_c0_g1::TRINITY_DN52500_c0_g1_i7::g.1751  ORF type:5prime_partial len:187 (+) TRINITY_DN52500_c0_g1_i7:1-561(+)
LMVSHFLPIMCKSGDDCRIVFITNQAHMSAIYDVEYASTSFMSKYNGYDCFINCKMFQIM
HMYSLDRVLEKHPTVDVLCVDRGKLDALAFPNDERSEEGFSCKFCCMRCCGKFKDDIDGA
DTCLYASFDPRLKGISRGYFLRPHDKPRWPSKESRKSELQEHLWKCTIDNLKDYLPEDVL
KLLQEK*
>TRINITY_DN52507_c0_g1::TRINITY_DN52507_c0_g1_i1::g.27362::m.27362 TRINITY_DN52507_c0_g1::TRINITY_DN52507_c0_g1_i1::g.27362  ORF type:internal len:287 (+) TRINITY_DN52507_c0_g1_i1:3-860(+)
NNSYPEKAGFAQPSGLSLSHKLNCLFVADSESSSVRCISLKDGAVKNVAGGDIDPRNLFA
YGDVDDKGTKAKLQHPLGVTMVTEDGPLLVADSYNHKIKTVDVPTRMCQTLMGTGKPGAN
KGGNLLQRELNEPGGICTDMKHKRVYIADTNNHDIKVLEVESQYIYSLPLIFPTEQEVTS
SNSELSKSVSERSSTMATDGIVVKLVIGLAKGVHLNEEAPNSWKLYSDEEQVQTFLSTRV
GKLKGDLSQDLTQMLTQLGDLADLATDVAEVKLQLDLFICEDSGIC
>TRINITY_DN52507_c0_g1::TRINITY_DN52507_c0_g1_i2::g.27363::m.27363 TRINITY_DN52507_c0_g1::TRINITY_DN52507_c0_g1_i2::g.27363  ORF type:internal len:128 (+) TRINITY_DN52507_c0_g1_i2:3-383(+)
AYRCGSVKLPLIFPTEQEVTSSNSELSKSVSERSSTMATDGIAVKLVIGLAKGVHLNEEA
PNSWKLYSDEEQVQTFLNTRAGNLKGDLSQDLTQMLTQLGDLADLATDVAEVKLQLDLFI
CEDSGIC
>TRINITY_DN52510_c0_g1::TRINITY_DN52510_c0_g1_i1::g.27374::m.27374 TRINITY_DN52510_c0_g1::TRINITY_DN52510_c0_g1_i1::g.27374  ORF type:complete len:526 (+) TRINITY_DN52510_c0_g1_i1:33-1610(+)
MDIMMRTVVLVIGTLLNGVLGNGPYHDPNCAAGRDSITHLFEWKWTDIKQECERFLGPRG
YCGVQVSPANENAVVKSPNRPWWERYQPVSYNLVTRSGNEQEFKDMVNACNKNGVRIYVD
VVINHMTGGYSGTGTGGSHFDGGSCSYPSVPYGSSDCNGAESCQTNDGTIHDYGDPKQVR
NCKLVGLEDLKLGKDYVRSQIAGYLNKLLDMGVAGFRVDAAKHMWPGDLANVFSRLHNLQ
SGTFGSGKKPFIFQEVIDMGGEPIRMAEYFGTGRVTNFIYGAKLADIFLRNSNPAKYLNS
WGSAWGMPSTEDVVVFLSNHDNQRGHGGGGAPLTFFDSKQMKIGTAFMLAHPYGFPRIMS
SYSWTRNFQNGDDHNNWMGPPHNGDMSTKDVIIHADNSCGNGWVCEHRWRQVYNMVAFRN
VVAGTTVQNWFSSGDYQIAFSRGNKGFIAIVADHSNMNQNIPTGLPSGTYCDVISGEYEN
GQCTGKSVQVGGDGHAHFRIDGNSDDPVVAIHIGAKVGSPKKVTT*
>TRINITY_DN52511_c0_g1::TRINITY_DN52511_c0_g1_i1::g.27333::m.27333 TRINITY_DN52511_c0_g1::TRINITY_DN52511_c0_g1_i1::g.27333  ORF type:5prime_partial len:181 (+) TRINITY_DN52511_c0_g1_i1:3-545(+)
RIGDQGVQAVCNNCSNLKELSISDCKRLTDYGASEISKLDESLRYLSVAKCEKVSDVAII
QIARSCRKLRYLNVRGCEAVSDDSLDTIARNLTRLKSLDIGKCDVTDEGLVALGYCKQLK
KLSVKSCDAITDLGIITIAQHCHKLQQLNIQDCHVTLDAYRTVKKHCKRCLIEHTNPGFC
*
>TRINITY_DN52513_c0_g1::TRINITY_DN52513_c0_g1_i1::g.27367::m.27367 TRINITY_DN52513_c0_g1::TRINITY_DN52513_c0_g1_i1::g.27367  ORF type:complete len:124 (+) TRINITY_DN52513_c0_g1_i1:170-541(+)
MVARLFIICQIIVFYACAIALCKSFGHSDDSKAFNRQNSFLGDDRLYQDWKHGFDKRFGS
ETDGLGQRQNRWLDWSRIIRAHQKRSFGEDDAQGFGLYPGFRRPVWDYNVHDFQRKSDKN
VES*
>TRINITY_DN52522_c0_g1::TRINITY_DN52522_c0_g1_i1::g.27399::m.27399 TRINITY_DN52522_c0_g1::TRINITY_DN52522_c0_g1_i1::g.27399  ORF type:internal len:425 (+) TRINITY_DN52522_c0_g1_i1:1-1272(+)
GLLALFLSVEAKTHTIVVPQHIVPGLSLPLSFTFLAPKGSDVHVQIDLVKNEHERVVSVE
HVFKQGLPGVVSVPVPEVLEYQYQYKLIIHGLAGVYFIEESSLIYDTGVIQDKFAIFIQT
DKAIYKPGQTVRFRAFGMWSNMTVFTEALNVSITDSKANKIKQWYNVTNKDYGVIENFML
VDTEPILGDWTIHVDTNRVKGRGIQADTKSFTIQQYVLPKFDVHVVTPPYVLTTDKDLQI
SVNAKYTYGKPVEGTVIVRADLDYYNKPWRNDPKEVMVETNVTINGDVDITIPLTRIATE
ADPNTYVPLVNQLAGYHVTFDVTVVESINNLTRQAAGSTRFYSLPYDVSFTSGNSHNFKP
GLPYTAYATIAQADGRPIFSTDKDIQLLTYVQFYNHTSHKQRARALPERQFATPHDGTLA
IVTD
>TRINITY_DN52522_c0_g1::TRINITY_DN52522_c0_g1_i2::g.27400::m.27400 TRINITY_DN52522_c0_g1::TRINITY_DN52522_c0_g1_i2::g.27400  ORF type:internal len:395 (+) TRINITY_DN52522_c0_g1_i2:1-1182(+)
GLLALFLSVEAKTHTIVVPQHIVPGLSLPLSFTFLAPKGSDVHVQIDLVKNEHERVVSVE
HVFKQGLPGVVSVPVPEVLEYQYQYKLIIHGLAGVYFIEESSLIYDTGVIQDKFAIFIQT
DKAIYKPGQTVRFRAFGMWSNMTVFTEALNVSITDSKANKIKQWYNVTNKDYGVIENFML
VDTEPILGDWTIHVDTNRVKGRGIQADTKSFTIQQYVLPKFDVHVVTPPYVLTTDKDLQI
SVNAKYTYGKPVEGTVIVRADLDYYNKPWRNDPKEVMVETNVTINGDVDITIPLTRIATE
ADPNTYVPLVNQLAGYHVTFDVTVVESINNLTRQATGSTRFYSLPFDVSFKSNNPSYFKP
GLPYTAYATITQADGRPILSTDKDIQLLTYVKYY
>TRINITY_DN52527_c0_g1::TRINITY_DN52527_c0_g1_i1::g.27386::m.27386 TRINITY_DN52527_c0_g1::TRINITY_DN52527_c0_g1_i1::g.27386  ORF type:internal len:307 (+) TRINITY_DN52527_c0_g1_i1:3-920(+)
GNQRCRQCNACPSDTFDVNFNNECQKCDFDKCHRYHRKVHAECGRLQDLQCGSCLSGYYD
EYESIDFPCSPEVSSKKTQPKIQNKNESLVHEQIHQHNPTNGLQALPDKNDIDSILVISS
SVTLAVLVSVLIILLYKRLARQRQRRKLAGTLSSVAVTHRLLNDDVETDGPTHPRGELAP
MPYIRDPRPELTTGDHAPSGPRGLVHKGYFIPEDARRSILEKGVCKCKLSLNTPCDVCKR
YVEYFKEVNIRKGDPIVTIISTNVCHESKYLLHCLNVPDPDHYQIDNDRQRNIRNMSQSE
CVHQIL
>TRINITY_DN52527_c0_g1::TRINITY_DN52527_c0_g1_i2::g.27387::m.27387 TRINITY_DN52527_c0_g1::TRINITY_DN52527_c0_g1_i2::g.27387  ORF type:3prime_partial len:127 (+) TRINITY_DN52527_c0_g1_i2:198-575(+)
MPYIRDPRPELTTGDHAPSGPRGLVHKGYFIPEDARRSILEKGVCKCKLSLNTPCDVCKR
YVEYFKEVNIRKGDPIVTIISTNVCHESKYLLHCLNVPDPDHYQIDNDRQRNIRNMSQSE
CVHQIL
>TRINITY_DN52528_c0_g1::TRINITY_DN52528_c0_g1_i1::g.27388::m.27388 TRINITY_DN52528_c0_g1::TRINITY_DN52528_c0_g1_i1::g.27388  ORF type:complete len:148 (+) TRINITY_DN52528_c0_g1_i1:69-512(+)
MKIRLLAICLMTATSVFNSGVFGTPMGFGKMVRSVSKLRLSQLDGYGSYCGFLGSGQPVD
NIDRCCRAHDMCLKRANRKYCLPLFYLAFYVIPYRWRVFSTNIICSNSNSRCQRGLCDCD
GYAAECFAKYEDEYNIAFKKRKRFSMG*
>TRINITY_DN52528_c0_g1::TRINITY_DN52528_c0_g1_i2::g.27390::m.27390 TRINITY_DN52528_c0_g1::TRINITY_DN52528_c0_g1_i2::g.27390  ORF type:5prime_partial len:104 (+) TRINITY_DN52528_c0_g1_i2:3-314(+)
QTLFAVTPTPAVSADCATVMATQQNVSPNTAYLCSIWPSMLFRTDGECSVQTLFAVTPTP
AVSADCATVMATQQNVSPNTKTSTTLHSRRENDFQWVNFWKPI*
>TRINITY_DN52529_c0_g1::TRINITY_DN52529_c0_g1_i1::g.27396::m.27396 TRINITY_DN52529_c0_g1::TRINITY_DN52529_c0_g1_i1::g.27396  ORF type:5prime_partial len:505 (+) TRINITY_DN52529_c0_g1_i1:3-1517(+)
CTKIPAAPEGTLWPEQKYLHEPLPRDVRDIVDPTHSKIWLDGSPVVKLGGTIHVKLQMFD
GYGQPRKIGGDLIRVWMRETSLGASSNAKVIDNKDGSYSAILTAFWVGQPEIRAAIISPR
EVIAITLRRRYTCPPVLMNTAIFEHPIDKTITEVTPCNYDPQVPGFSTLCNFTEENYGSP
WYCGKPSSGRLLCHDWTMVGDRNLWNEGRDQSLLSEIEKKLMSVNYKAMLLPVNISFTAI
PNDASNRTRLVPETQCNKASKTLTWSHTSPTGYLYNRKWINRQCSGNISYNVQQCMRNTQ
IIHIGDSVSRQLFTSISSMIPCTWITETWSSSGKHRPVTCVNEALNYSQTWESHSLPFCT
GNTPRHYHKTFNAYFKEMQGDAKILIIIHAYAHILNHHSHVFYEILKNMKKGIVDLLSRN
PNVQFVIKGPHAFSFAKNAEAVMWMPDKYTDIYTDFIYNEFKGVNDRVMYLESYDVTVST
EQWHIHPEDFVVDAMVRKMFDFIC*
>TRINITY_DN52530_c0_g1::TRINITY_DN52530_c0_g1_i1::g.27349::m.27349 TRINITY_DN52530_c0_g1::TRINITY_DN52530_c0_g1_i1::g.27349  ORF type:5prime_partial len:391 (+) TRINITY_DN52530_c0_g1_i1:2-1174(+)
GLPSGKTLYQLQAERILKTQQNAQKMTGEPCVVPWYIMTSEHTKEPTRAFFEKHSYFGLQ
PKDVILFEQNLLPCIGFDGKIFLTNQHKVALAPDGNGGLYKALRSSNVLSDMEKRGIQYL
HVYCVDNILVKMADPVFLGFCIAKGANCGAKAVEKSSPTEAVGAVCKVQGKYQVVEYSEI
TLKTAEKRNTDGRLTFSAGNICNHFFTLEFLKNVSDPSQESQLKHHVAKKKIPYVNQAGE
IIKPTEPNGIKMEKFVFDVFHFATSFAVWEVLREDEFSPLKNADGAAKDTPTTCRQDLCS
LHRRLVIGAGGKFIHKDGSEIAHIPSTNSANGPAGDGQRTCEEASDLVCEVSPRVSYFGE
DLECIVSGKSFVPPVSIEINSTGSVDVTQG*
>TRINITY_DN52532_c0_g1::TRINITY_DN52532_c0_g1_i1::g.27360::m.27360 TRINITY_DN52532_c0_g1::TRINITY_DN52532_c0_g1_i1::g.27360  ORF type:complete len:157 (+) TRINITY_DN52532_c0_g1_i1:44-514(+)
MAPAKNVSKSTANKVKNVQVKKAKKTAMKPKAVAVKKRKERFIVQFHRPYTLRTQPDPKC
PHRAHPAVKKNDAYSVIKYPLTTESAMKKIEDTDTLVFIVDTRANKVQIKEAVKKLYDLK
AIKVNTLIRPDGKKKAMVRLDAAHDALDVANKIGIL*
>TRINITY_DN52532_c0_g1::TRINITY_DN52532_c0_g1_i2::g.27361::m.27361 TRINITY_DN52532_c0_g1::TRINITY_DN52532_c0_g1_i2::g.27361  ORF type:complete len:157 (+) TRINITY_DN52532_c0_g1_i2:44-514(+)
MAPAKNVSKSTANKVKNVQVKKAKKTAMKPKAVAVKKRKERFIVQFHRPYTLRTQPDPKC
PHRAHPAVKKNDAYSVIKYPLTTESAMKKIEDTDTLVFIVDTRANKVQIKEAVKKLYDLK
AVKVNTLIRPDGKKKAMVRLDASHDALDVANKIGIL*
>TRINITY_DN52535_c0_g1::TRINITY_DN52535_c0_g1_i1::g.27358::m.27358 TRINITY_DN52535_c0_g1::TRINITY_DN52535_c0_g1_i1::g.27358  ORF type:5prime_partial len:122 (+) TRINITY_DN52535_c0_g1_i1:2-367(+)
YYFSVFSALFIHLCCNSYYPLIKNFILLDRNFCMCLFLYMSECVCVCVCLCLYVSIVICV
YVCVCVCLCLCLYVSMFVCIYVCMCLCLYVSLYVSMFVYVYVVCVYFLEGLGLKGHKANM
K*
>TRINITY_DN52535_c0_g1::TRINITY_DN52535_c0_g1_i2::g.27359::m.27359 TRINITY_DN52535_c0_g1::TRINITY_DN52535_c0_g1_i2::g.27359  ORF type:5prime_partial len:100 (+) TRINITY_DN52535_c0_g1_i2:3-302(+)
LYVFMFVFVLCLNVFVCVYFYLCLCMCLCLFVSMFVCVYVCMYLCLYVSLFVCVFVCVYV
CICLCCMCLFFGGVGFEGTQSKYEIEYYACSCIISICNL*
>TRINITY_DN52536_c0_g2::TRINITY_DN52536_c0_g2_i1::g.27351::m.27351 TRINITY_DN52536_c0_g2::TRINITY_DN52536_c0_g2_i1::g.27351  ORF type:5prime_partial len:156 (+) TRINITY_DN52536_c0_g2_i1:1-468(+)
FGSADHCVHYYDLRNHKQPVIVFRGHKKAVSYTKFLNRTELVSASTDSQLKLWTTSKSNS
VRTFNGHINEKNFVGLATDGDYVACGSENNSLYIYYKGLSKQLLTYKFDTVRSVLEKDKK
EEDVNEFVSAVAWRPGSNVVVAANSQGTVKVLELV*
>TRINITY_DN52537_c0_g1::TRINITY_DN52537_c0_g1_i1::g.27334::m.27334 TRINITY_DN52537_c0_g1::TRINITY_DN52537_c0_g1_i1::g.27334  ORF type:complete len:319 (+) TRINITY_DN52537_c0_g1_i1:110-958(+)
MATDTVELQNDSGSKVSVCLHGATVISWVDRGKEILFCSKQAVFDNKKAIRGGIPLVFPQ
FGPWDLGPQHGFARIKRWTLESEPQKTEDGSVTASFSLVDDPDTRAMWDTRFKLVYTVCL
GKDCLNLILNVSNTGTESFSFTTLMHTYFGVEDISKTRISELQGLKYVDKVHGGSHTEER
AKVNIDENYDRIYENCPGLVKLVPDAGDESSSVDISTSGLPDIVVWNPWVEKAKGMSDFG
DEEYKTMVCVEAGSVSTPVTLGAGASLAFQQTMAINQAKNKL*
>TRINITY_DN52537_c1_g1::TRINITY_DN52537_c1_g1_i2::g.27335::m.27335 TRINITY_DN52537_c1_g1::TRINITY_DN52537_c1_g1_i2::g.27335  ORF type:complete len:103 (+) TRINITY_DN52537_c1_g1_i2:653-961(+)
MDCTCFVLKSSLSLVILHDYKPLLWSNLFSASIFTHLIQNRSGICNELFNSFFSVIKGTK
TNAVLYTCKTVQNQTSNISSDDFFHLLMFFICILNSCLLHVE*
>TRINITY_DN5253_c0_g1::TRINITY_DN5253_c0_g1_i1::g.12533::m.12533 TRINITY_DN5253_c0_g1::TRINITY_DN5253_c0_g1_i1::g.12533  ORF type:5prime_partial len:229 (+) TRINITY_DN5253_c0_g1_i1:3-689(+)
QGHTNVCRRNEMCIRDRCDHFNLHYVPQYYSYFKLSCSTSINKSLYNKDNIYLNTKGTAL
FLKNVNQIKPIFPLKINDFYNCGEINHNTDHCTHGKPLRCHSCQKYGHKQKICPQLSRTI
EHESGKEDNVIHHVITHGQTFLSHNVYNVLSSICSECDSFLCKTCMSIVNLLEITNTSSL
AVRTNSQATSNPILVAYTSRNQTNGTKISNTKPKQTTLDCFGFIKKGL*
>TRINITY_DN52542_c0_g1::TRINITY_DN52542_c0_g1_i1::g.27339::m.27339 TRINITY_DN52542_c0_g1::TRINITY_DN52542_c0_g1_i1::g.27339  ORF type:5prime_partial len:511 (+) TRINITY_DN52542_c0_g1_i1:3-1535(+)
TPRLSGHSRSSRKSHRTSLRVSLKALPSSEKALHLHSEVGNKPARTRTRLRLKKKDKKQE
DTENENEENGSTMTTSEDDKMDTDSQESVIMDIADGKVEDVVQGGASKSTRTKTRKRQSS
GKEKHQVEQPEVRSSTRTKTRLVAVTKSENSCTDSDSALSSNERTEEEVIEEFIVIPTVV
TVVKSTRTKTRAAQASSVSSKSDTKDGNKDSGMGCGGSTSSVDGEESQRTRTKQRKSVRK
SCEEEVFSSPTEPAPRVTRTKTRKRQHEEEADEVLRQPKRSCTGSITIEDESKTPTNNSA
TDDDSSDGEVLSPKCPQGKVVRPHPQSFLNNLKSTSTNAVRPANLNTGLVRSFITRNSPA
PKPTLKEIQEKKKKELLEKDKKDKERLKKREEEYKKRMEEMRKKREDKMKKVQEMRELKK
QQDKENRIQLEKRLAEKRQLTNKLKEEREKQEREKQKLRNQKFEEAEERRKQEEEERQKK
LQEQLENEKFHNNMMQRKKEIEEQERQLKI*
>TRINITY_DN52542_c0_g1::TRINITY_DN52542_c0_g1_i2::g.27340::m.27340 TRINITY_DN52542_c0_g1::TRINITY_DN52542_c0_g1_i2::g.27340  ORF type:5prime_partial len:327 (+) TRINITY_DN52542_c0_g1_i2:2-982(+)
NYFNACCQFMNSVVTLFCDFFFIFIIAGMGCGGSTSSVDGEESQRTRTKQRKSVRKSCEE
EVFSSPTEPAPRVTRTKTRKRQHEEEADEVLRQPKRSCTGSITIEDESKTPTNNSATDDD
SSDGEVLSPKCPQGKVVRPHPQSFLNNLKSTSTNAVRPANLNTGLVRSFITRNSPAPKPT
LKEIQEKKKKELLEKDKKDKERLKKREEEYKKRMEEMRKKREDKMKKVQEMRELKKQQDK
ENRIQLEKRLAEKRQLTNKLKEEREKQEREKQKLRNQKFEEAEERRKQEEEERQKKLQEQ
LENEKFHNNMMQRKKEIEEQERQLKI*
>TRINITY_DN52544_c0_g1::TRINITY_DN52544_c0_g1_i1::g.27398::m.27398 TRINITY_DN52544_c0_g1::TRINITY_DN52544_c0_g1_i1::g.27398  ORF type:5prime_partial len:453 (+) TRINITY_DN52544_c0_g1_i1:2-1360(+)
ENIEEALHENRKDVSEESFADANMKNESSIGNSHKDSEVSKIAEIGVNTDIPDTLEGNCS
ETGAECTVQDTCMKQSVDAVQEEDSDDEYLVPRSTRQHLKQLGPTVVSLMKTLIEKYQLP
SDVMEKVEERMNNPDRKSESDSTDENVETEVAGVANGEECVEVFENGKEEEVCNGATGGS
SDDLEDGETASNDKETKVENKDNSGTDDSGDEGYTVFNISRKTLHNEIYNALKTTFCLDG
SSKPKEATSTEESGVATSEQNTIENADENELEGENVKVADSVSAFTEQLKESVIEKTHDN
EIKSTTDDNQTEILNTSSNQEDVTTKPYGETPKNFEQEAEVNFYAVSSAFMNELQSRKRK
ALLARKDKALAMVNKKIIELKDEVGKVEDQVKVELTTAYEKKMKKVENQRKQLDARHKHI
EDVEGLLHHYARTGQREKLAALMEQLDIQYEN*
>TRINITY_DN52545_c0_g1::TRINITY_DN52545_c0_g1_i3::g.27393::m.27393 TRINITY_DN52545_c0_g1::TRINITY_DN52545_c0_g1_i3::g.27393  ORF type:internal len:145 (+) TRINITY_DN52545_c0_g1_i3:3-434(+)
RTITLDCILAQIWPFLDLDTQGRALLSSDNSYLLFFVKFLKTYICSHTDRSMIKTFSILE
KVTLVHCFCTCLDICDKNMLFLFRKVTLVRCFCTCWDICYKIFCFVFRKVTLIRCFCTCW
DICDKNMLFLFRKVTLVRCFCTCW
>TRINITY_DN52545_c0_g1::TRINITY_DN52545_c0_g1_i4::g.27394::m.27394 TRINITY_DN52545_c0_g1::TRINITY_DN52545_c0_g1_i4::g.27394  ORF type:5prime_partial len:159 (+) TRINITY_DN52545_c0_g1_i4:3-479(+)
RTITLDCILAQIWPFLDLDTQGRALLSSDNSYLLFFVKFLKTYICSHTDRSMIKTFSILE
KVTLVHCFCTCLDICDKNMLFLFRKVTLVRCFCTCWDICYKIFCFVFRKVTLIRCFCTCW
DICYKIFCFVFRKVTLIRFRTCLDICDEIFCFYLERSL*
>TRINITY_DN52546_c0_g1::TRINITY_DN52546_c0_g1_i1::g.27343::m.27343 TRINITY_DN52546_c0_g1::TRINITY_DN52546_c0_g1_i1::g.27343  ORF type:complete len:143 (+) TRINITY_DN52546_c0_g1_i1:12-440(+)
MATSAVPQQEQQQEEDASELQFPREFENAETLLISEVQMLLEHRKTQNESAEEEQELSEV
FMKTLQYTQRFSKFKNRETIAAVRSLLMQKKLHKFELSALANLCPDNAEEAKSLIPSLEG
RFQDEELQQILDDIHTKRSFQY*
>TRINITY_DN52550_c0_g1::TRINITY_DN52550_c0_g1_i1::g.27376::m.27376 TRINITY_DN52550_c0_g1::TRINITY_DN52550_c0_g1_i1::g.27376  ORF type:complete len:166 (+) TRINITY_DN52550_c0_g1_i1:72-569(+)
MFAIFLASVILGSVYCQQTQQEVAFSAGVTHNEHIHDASVVAYDKVYTNIGAGYNSATGK
FICPTPGVYIFQFHTLSRQDKAVWLELYHNAYYIASVYGHETNDYASGGNSVILTLSKGD
EVYIKSVDSTFGSDTDLYGLPDEIYSTFSGYMVSPIFEEIPAIGK*
>TRINITY_DN52552_c0_g1::TRINITY_DN52552_c0_g1_i2::g.27368::m.27368 TRINITY_DN52552_c0_g1::TRINITY_DN52552_c0_g1_i2::g.27368  ORF type:internal len:419 (+) TRINITY_DN52552_c0_g1_i2:2-1255(+)
GFEIISDVPVSVTVLTGGRYGDNLEGYLALPTDILSTKYIVASYTPYRPYYSSEFMLVGV
EDLSNITIVLPLNYQNHGQYTTTINVQLSKYETYQFQEPYDLSGTIIRSDAPVVVMAGSE
ASKIPVGYGDDQYMVEQMIPTDYWNFKYIVPSIYPRLGYTIKIFATAENTNVTYSDGTKS
HSAILNEHTHKTVQFGKDPVIVTADKPINIVQYGMDAILDRSYGDPFMINVQAISQFQSN
YVFRTQPLYGNIYDTLAITVKRADLPGLLYDGSHSAIQSATKIRVPYPLSEYMTIYFNIA
YKSHHVLQQSNNRPFGAVIYGLPGRSQAYGYPLSLMFTNNECNASVLHEYTTSQHSTGQM
TTTSQSFNHSTGQGHQTNNNHTYGRTRCFSCRDMTHLKYCDRVISCGSADDVCYVQIY
>TRINITY_DN52552_c0_g1::TRINITY_DN52552_c0_g1_i4::g.27369::m.27369 TRINITY_DN52552_c0_g1::TRINITY_DN52552_c0_g1_i4::g.27369  ORF type:internal len:418 (+) TRINITY_DN52552_c0_g1_i4:2-1252(+)
GFEIISDVPVSVTVLTGGRYGDNLEGYLALPTDALSTKYIVASYTPYGSYNSEFLLVGVE
DLSNITIELPQNYQNQGHYSIPINVQLNKYESYQFQGPYDVSGTIISSDAPVVVMAGSEA
SKIPVGYGDDQYMVEQMIPTDYWNFKYIVPSIYPRLGYTIKIFATAENTNVTYSDGTKSH
SAILNEHTHKTVQFGKDPVIVTADKPINIVQYGMDAILDRSYGDPFMINVQAISQFQSNY
VFRTQPLYGNIYDTLAITVKRADLPGLLYDGSHSAIQSATKIRVPYPLSEYMTIYFNIAY
KSHHVLQQSNNRPFGAVIYGLPGRSQAYGYPLSLMFTNNECNASVLHEYTTSQHSTGQMT
TTSQSFNHSTGQGHQTNNNHTYGRTRCFSCRDMTHLKYCDRVISCGSADDVCYVQIY
>TRINITY_DN52553_c0_g1::TRINITY_DN52553_c0_g1_i1::g.27384::m.27384 TRINITY_DN52553_c0_g1::TRINITY_DN52553_c0_g1_i1::g.27384  ORF type:3prime_partial len:614 (+) TRINITY_DN52553_c0_g1_i1:24-1841(+)
MAPLLRLDSTGEVTSDNKGHMTCPNSSNINNESRRCCRSGLRKLVDGLNMNSVIDTANSY
LGSAGVYFGGLCPYKTGKSLIRTESSEIEKAATKYMQGLIESDESIMKTQNHINTVHKPS
PNSNSNSKSQNTCVHMNDTVRSSSSQSANCNWSESILDAIQSTILNNTNNIPCPLKSESM
KSPRTEPYRPPHLRTLSCGVHKVDPKLTPYNARLLQMSKRSQSQSIQNGKVNGYRRELFS
EKTNNENILNGDTENKSNLMRELPSDYSGLTKNKDIADKTENNICTGDVPKDTCNAQDKE
HDTSKQTNVITAGSEKKEKQSDNIPDWFEYESDNLNTVPISLDPKTMMGKDFALQHKHDS
VIHATEKYQTSQESPVTNSSLHSWFSMENDVEDKKNDGNSKQVHQKKDSNESESCDKAKS
IDHIKVPTEVLVDNEKIHDTVKNCDKTVSCKDMISDEKHHLVSVLYLRNCQGSKKSRPSI
KKRRRQKVQQKEKMNDNSQGDQCLSNANKQSENVKRQNSSLSFILGNCASRSFLMSCDIP
VDSESDWSDSDADGDSDSALEEDFPYGDQELGGLGLFSPLMNFKVTCSIQPTATTSSQSS
VNSAIN
>TRINITY_DN52554_c0_g2::TRINITY_DN52554_c0_g2_i1::g.27385::m.27385 TRINITY_DN52554_c0_g2::TRINITY_DN52554_c0_g2_i1::g.27385  ORF type:complete len:363 (+) TRINITY_DN52554_c0_g2_i1:291-1379(+)
MKVESVKVLILFTLFIMTFLLGILPVFLKFIFRKRSDSIEHKMKYKTALSFLSCYAAGVF
LSTGLLDLLPSVREDLGTTLNSMNIFTSFPVSEFVMMFGLFLILIIEQIVLTLRENHASS
EVNAKTPLLSQEPSPLLSHTNSLEHSIGGISDEPFHSSYHGSGTQRHCSSCEENISVGRE
QNDPSDMNSDILPEHEHSSLRSLLLITALSLHSIFEGLAVGLQQKSEDVIGIFAALVIHK
SILSFSLGMNLIQSKLSHRGIIKSIVFFSLTAPVGVAIGIGITDLWDSKSSALVQGLLTG
IACGTFLYVTFFEVLPCEFNTHDHRLLKVLFLILGFATVTGVLFLQKDKGPTCYVAPPSN
SP*
>TRINITY_DN52556_c0_g2::TRINITY_DN52556_c0_g2_i1::g.27372::m.27372 TRINITY_DN52556_c0_g2::TRINITY_DN52556_c0_g2_i1::g.27372  ORF type:5prime_partial len:212 (+) TRINITY_DN52556_c0_g2_i1:2-637(+)
KNAVKTELTNGVEQKGPARVKSSKKKTSEAADTTKNTLVTDYFPVRRSDRRCKLELEKEK
QEILESKILNGCEDGLLVEEISNKGRGVVATKLFQRGDFVVEYVGDLIDMDEAKHRDDKY
SKDPSKGCYMYYFNFKNKKYCIDATSESGKLGRLLNHSKTNGNCHTKLVDVKGRPYLILV
ASRDIVKGEELQYDYGDRSKASLESHPWLKS*
>TRINITY_DN5255_c0_g1::TRINITY_DN5255_c0_g1_i1::g.12544::m.12544 TRINITY_DN5255_c0_g1::TRINITY_DN5255_c0_g1_i1::g.12544  ORF type:5prime_partial len:155 (+) TRINITY_DN5255_c0_g1_i1:2-466(+)
FPGGHFAPHFDGHYDKSPTERSLKTFMLYLNGDFTGGSTNFVDESQTLYKDEETGKYCAE
EKNILCAIQPEAGLGILFNHHKLHEGAKLGDGQKYILRTDIMYKNLDQRVSENYVKAIAL
LQQAETLENGGEYMKAVEAYKQAFKLAPELENSQ*
>TRINITY_DN52560_c0_g1::TRINITY_DN52560_c0_g1_i1::g.27377::m.27377 TRINITY_DN52560_c0_g1::TRINITY_DN52560_c0_g1_i1::g.27377  ORF type:5prime_partial len:169 (+) TRINITY_DN52560_c0_g1_i1:2-508(+)
AGYLARQSVRDQRVLKTKAESSLKHEQLRQKLQWYQDNLDPNKASYTKHELAELTCRYMD
RFKEELEQIAIVNSIGNRNAKQHVSRETAIRLTEERDKLEFNGMGIETPDIVNGKNLETF
RNWTGEIKYFPHLKFRKSKHSDLKAEDEVDAKDTEETVAEAELPDYVD*
>TRINITY_DN52561_c0_g1::TRINITY_DN52561_c0_g1_i1::g.27366::m.27366 TRINITY_DN52561_c0_g1::TRINITY_DN52561_c0_g1_i1::g.27366  ORF type:3prime_partial len:417 (+) TRINITY_DN52561_c0_g1_i1:267-1514(+)
MLQKKYIKWVVCLLAMLAVLHTFTDVTFPGDQNMFHIFTSQRDIRKLSENENVTSVSPEA
NTHAQILRNTQSLAHKRHHIGLLKVHKTGSTTIQNILFRFGLNHNLTFTLPKQDNYNYLY
FKRDVMPVARGNHFDMFAVHTIYDQQMLDDLLLSDSVNIGIVRDPLKRMVSAAFYYRDVF
SIPYLMRIPRKNFIKELVNNPDKYEKLPFSETKNSMGKDFGFSSKLTINDNATLLRNLET
LKARFRFVIVMEQFEESLVLMRRSLNWSLTDIIYIPSNSHTYRDVELTSTEKAKLRQTCF
LDYAIYELFVDIFEEKRKTAGDDFNDEVIYFISILSTISEFCTEESRPERQVILQMEKSR
WNEQFNVTKTDCALMKTKEMEFIDILKARHRAFNTIPSVPYVFLFVAFVTMLMFIL
>TRINITY_DN52563_c0_g1::TRINITY_DN52563_c0_g1_i2::g.27381::m.27381 TRINITY_DN52563_c0_g1::TRINITY_DN52563_c0_g1_i2::g.27381  ORF type:complete len:121 (+) TRINITY_DN52563_c0_g1_i2:164-526(+)
MSEYLWDHEPYILDPTAYPKTQMLIYMFYFVPYYACTIYGLINPGQSWMADWALLYAGAA
AQGQFSHIGGSFHHRTSPELHVPNRSHSRNVFWLINASLFIIPQVFAFIQNRWTGRQKYE
*
>TRINITY_DN52564_c0_g1::TRINITY_DN52564_c0_g1_i1::g.27347::m.27347 TRINITY_DN52564_c0_g1::TRINITY_DN52564_c0_g1_i1::g.27347  ORF type:complete len:317 (+) TRINITY_DN52564_c0_g1_i1:133-1083(+)
MLSDAAFTSPWSSEVLITGDYKLPLFDDIDDDLIVYRTSTSQASDNGRFHFDSLSGSSGV
ATGSECSSDDLYIDGDDDGFFQESDFTTCIGAVIDSDLATITDSITLESMNWTTNDYSPV
SSTSSDSLDNDWSPVLIPEASQAFTCTTATPTVSCKSHRNKTLLCKKWSQMTRSERLKTI
DELSATITSELGLREQIDVIKIINPSANVNSVEEEFMIDLEAIDDVKLQKIQNIVQFHCS
QSLDNSEPSRNIHSPNKKFSKKNKSQDRKPSGKVPKQRVQKEYRQKLKERRSGLFVKEER
LAVSSTVIEEDIDVLG*
>TRINITY_DN52566_c0_g1::TRINITY_DN52566_c0_g1_i1::g.27353::m.27353 TRINITY_DN52566_c0_g1::TRINITY_DN52566_c0_g1_i1::g.27353  ORF type:3prime_partial len:384 (+) TRINITY_DN52566_c0_g1_i1:205-1353(+)
MPHFAGQKGPEIIRGLTEIENTFEKNLSSLRVVKKTILDVKATSWHDDYNRFRGGVKDLE
VMMQNVITSAFETVTTVEGGVELLDIFMHLSNREAIKRTIDKKTVDVYSMFNEELNAVKK
ELTQKTIPQSSQHPKFAGQALWARQLKRRIERSMSALDRAFFLPVIGSGKEVMTQYQQLC
MALDEYIRKTFHEWTLTIDKEPMKQLEVPLMCRSAERPPMLDINFNRDLLKMFQEIHYWE
RLMFETPHYAIDVYNKREDLRGLREHVLLVVRDYNRIIAALSPEERGLFRERIRFLDKKI
HPGLTKLTWASKGISDFFVTECRLHSSKIQGIVDEYKGANMEISTKCVNISEMILVKIDS
RKVYENLEFDEAQASHRAIVQKR
>TRINITY_DN52566_c0_g1::TRINITY_DN52566_c0_g1_i2::g.27354::m.27354 TRINITY_DN52566_c0_g1::TRINITY_DN52566_c0_g1_i2::g.27354  ORF type:3prime_partial len:910 (+) TRINITY_DN52566_c0_g1_i2:74-2800(+)
MSEKGSRTGTPKGTPKGTPKGSVKGSKAGTPRSSKANTPKGSKSNTPLPDQTLDTTGGVS
NGTTEQEPGSSNDTTAQEPVVAGEEGAAGNTAGETPAQEEENEPEDAAPKVVDMIKVRAA
VANLHNEDWTDVHEETLKRFLEDPTFRLIVAYHDPYKGFVVEHTIPSYLVDQLTYFIKQD
NVKEVTHENFLKVIQYGTVKGAHIESLLRVMMGIYAPIFFENTTWPDSIKNDFSSQLHKF
LATLTDTRWKLEGKTVLYIPSEGTKIPAEEASKNKELVQRLETAMIHWARQIKEVLNTQD
AFEMAESSGPLDEIEFWKNRCQDLSGISMQLDKPGVKKIEQTLELAKSSYVVPFRKLSSQ
IKEGSRQAESNLKFLMVLKDPCYELADAKPAKIPAMIPKILNLIRMIWVNSEFYKTRERL
TGILKKLSNEIIRRCCKEINLDKIFDGYVQSGIKSLNECIECCEGWKDVYSKTSKLHHKF
SPVGWVLDKSSIFAQVDAFVQRCKDLLEVCQAQIHFARREEGNKTDMPHFAGQKGPEIIR
GLTEIENTFEKNLSSLRVVKKTILDVKATSWHDDYNRFRGGVKDLEVMMQNVITSAFETV
TTVEGGVELLDIFMHLSNREAIKRTIDKKTVDVYSMFNEELNAVKKELTQKTIPQSSQHP
KFAGQALWARQLKRRIERSMSALDRAFFLPVIGSGKEVMTQYQQLCMALDEYIRKTFHEW
TLTIDKEPMKQLEVPLMCRSAERPPMLDINFNRDLLKMFQEIHYWERLMFETPHYAIDVY
NKREDLRGLREHVLLVVRDYNRIIAALSPEERGLFRERIRFLDKKIHPGLTKLTWASKGI
SDFFVTECRLHSSKIQGIVDEYKGANMEISTKCVNISEMILVKIDSRKVYENLEFDEAQA
SHRAIVQKR
>TRINITY_DN52567_c0_g2::TRINITY_DN52567_c0_g2_i1::g.27371::m.27371 TRINITY_DN52567_c0_g2::TRINITY_DN52567_c0_g2_i1::g.27371  ORF type:complete len:167 (+) TRINITY_DN52567_c0_g2_i1:66-566(+)
MVVCTSQNRTSINITNLQVNNIEIENVKRQNLLGLYIDDNLSWDVHVDKLCKSLINRISL
LSKIRKCFLLETRILYYNAYIQPVLDYGDIIWGNCSGYNISRNGKIQKRAARIILDMPYD
SPSKPLFQELKWLNIAERIHFHEAIQVYKCANKLTPDYLTSVFLNG*
>TRINITY_DN52568_c0_g1::TRINITY_DN52568_c0_g1_i1::g.27341::m.27341 TRINITY_DN52568_c0_g1::TRINITY_DN52568_c0_g1_i1::g.27341  ORF type:complete len:305 (+) TRINITY_DN52568_c0_g1_i1:259-1173(+)
MEPVSLIIFGIILCVVYYFWGSSSSNRKASPGKPGNHGSKNNSIYRMFGGVTGAHPSAIF
DKFTTLDEVRDAIRKAGLESCSLIFGIDFTASNIHQGLKTNSGRSLHHLDMFNPNPYQRV
MSIMGEALEPFDDDGYIPAFGFGDATTRDNAVFPFLSEGACQGFQNVLESYNKIAQRIRL
SGPTNFAPLIHMAINIVKQTKSYHILVIVADGQVTSETATRNAIVEASKYPLSIILVGVG
DGPWEAMEEYDDSLPERKFDNFQFVDFHKIMSTARNPHAAFALSALMEIPDQYKTIKQLE
MLNS*
>TRINITY_DN52568_c0_g1::TRINITY_DN52568_c0_g1_i2::g.27342::m.27342 TRINITY_DN52568_c0_g1::TRINITY_DN52568_c0_g1_i2::g.27342  ORF type:5prime_partial len:263 (+) TRINITY_DN52568_c0_g1_i2:3-791(+)
KLKMLHPSVTGAHPSAIFDKFTTLDEVRDAIRKAGLESCSLIFGIDFTASNIHQGLKTNS
GRSLHHLDMFNPNPYQRVMSIMGEALEPFDDDGYIPAFGFGDATTRDNAVFPFLSEGACQ
GFQNVLESYNKIAQRIRLSGPTNFAPLIHMAINIVKQTKSYHILVIVADGQVTSETATRN
AIVEASKYPLSIILVGVGDGPWEAMEEYDDSLPERKFDNFQFVDFHKIMSTARNPHAAFA
LSALMEIPDQYKTIKQLEMLNS*
>TRINITY_DN52569_c0_g1::TRINITY_DN52569_c0_g1_i1::g.27350::m.27350 TRINITY_DN52569_c0_g1::TRINITY_DN52569_c0_g1_i1::g.27350  ORF type:complete len:122 (+) TRINITY_DN52569_c0_g1_i1:84-449(+)
MAKELHVSGFEAYNSAVEQNKGKNIFALFSGSVDAEGKSWCPDCVAADPVIEANIPKLPA
DSVFIHCGVGDRNFWKDQNNVFRTKLKLKSVPTLLKVGQPQRLEEEQCAKSDLVEMLFTD
D*
>TRINITY_DN52574_c1_g1::TRINITY_DN52574_c1_g1_i2::g.27382::m.27382 TRINITY_DN52574_c1_g1::TRINITY_DN52574_c1_g1_i2::g.27382  ORF type:internal len:103 (+) TRINITY_DN52574_c1_g1_i2:2-307(+)
STVTTGPISGATSGPTSNVTTGSTSVATSGPTSTVTTSPTSGASSGPTSTVTTGPTSGAT
SGPTSTVTTGPTSGATSGPTSTVTTGPTSGATSGPTSTVTTG
>TRINITY_DN52574_c1_g1::TRINITY_DN52574_c1_g1_i4::g.27383::m.27383 TRINITY_DN52574_c1_g1::TRINITY_DN52574_c1_g1_i4::g.27383  ORF type:internal len:105 (+) TRINITY_DN52574_c1_g1_i4:3-314(+)
PTSTVTTSPTSGASSGPTSTVTTGPTSGATSGQTSIVTTGPTSGATSGPTSTVTTGPTSG
ATSGPTSTVTTGPTSGATSGPTSTVTTGPTSGATSGPTSTVTTG
>TRINITY_DN52575_c0_g1::TRINITY_DN52575_c0_g1_i1::g.27336::m.27336 TRINITY_DN52575_c0_g1::TRINITY_DN52575_c0_g1_i1::g.27336  ORF type:5prime_partial len:200 (+) TRINITY_DN52575_c0_g1_i1:2-601(+)
TKQKMELSQAVLDGLSLAGDSAHVPDKSFQILVTRAFDGLIEERHRNMIAKDPSFRSLDQ
ASLKEAFSALVALVTEATKHDLDLSSISPVLEECKFTNDKIEMFKKVYNSKKPFMQILLN
SIGSSPPHIVDIDWRLDYNIKNNHLEKVNEAVYLISLKTEVPGKSDLQEVQFSCTQEQLQ
DLVGKLKDASKCLEKATQS*
>TRINITY_DN52576_c0_g1::TRINITY_DN52576_c0_g1_i1::g.27352::m.27352 TRINITY_DN52576_c0_g1::TRINITY_DN52576_c0_g1_i1::g.27352  ORF type:3prime_partial len:172 (+) TRINITY_DN52576_c0_g1_i1:200-712(+)
MMLVNISTFFVLVIFVAGQDLGPDPPGQELTPSQGNNEPNLGPNPPGFTEQQPSENNMAE
PNLGPNPPGVDIIATDTTGSGQGTQGTTVQTDSGTNSGTGGQISSADPVSSVSRGNAMGT
AGTGLMGNRMDIGGMDGMGTRGMMGMGTRGMMRGMGARPGMAGMGAGAGMG
>TRINITY_DN52580_c0_g1::TRINITY_DN52580_c0_g1_i1::g.27378::m.27378 TRINITY_DN52580_c0_g1::TRINITY_DN52580_c0_g1_i1::g.27378  ORF type:3prime_partial len:365 (+) TRINITY_DN52580_c0_g1_i1:145-1092(+)
MPGQRRLRLGICVRSVDGTLEDDDGTSIEEERNFLGTSGLVFVLPADPPLDQPDDTYWSE
NQSRLQRILEVKPTYQELPLVIIVPASANQSVSFSKLYRLLSLNMLIDEGYLCDVHMVVL
EADVGYYKGINVAKPHVSEQICESLQWMAERTREPPRLTVSYLKDCIERTLLKSYYTPVQ
QNLKKRKMLRHLEQHPNELLELYNSVIQHVDNVITADNLRAISWPVPEFIHSTDTPPSHW
NSADHFEYLSSVMQSLSLPEFCPLDQDSEEWLDVQRDIWKYVTEVAGRGSGVARVTLYSR
IKKLLKQIKVDFEETC
>TRINITY_DN52580_c0_g1::TRINITY_DN52580_c0_g1_i2::g.27379::m.27379 TRINITY_DN52580_c0_g1::TRINITY_DN52580_c0_g1_i2::g.27379  ORF type:internal len:130 (+) TRINITY_DN52580_c0_g1_i2:1-387(+)
SHDDVTTCHIRDWLLAKFSKGGTPNIVQVTDKSKVISLYKSTLPSDNNMPGQRRLRLGIC
VRSVDGTLEDDDGTSIEEERNFLGTSGLVFVLPADPPLDQPDDTYWSENQARLRRSLEVR
PTSRELPWV
>TRINITY_DN52580_c0_g1::TRINITY_DN52580_c0_g1_i3::g.27380::m.27380 TRINITY_DN52580_c0_g1::TRINITY_DN52580_c0_g1_i3::g.27380  ORF type:5prime_partial len:109 (+) TRINITY_DN52580_c0_g1_i3:1-327(+)
SHDDVTTCHIRDWLLAKFSKGGTPNIVQVTDKSKVISLYKSTLPSDNNMPGQRRLRLGIC
VRSVDGTLEDDDGTSIEEERNFLGTSGLVFVLPADPPLDQPDDVSKYS*
>TRINITY_DN52584_c0_g1::TRINITY_DN52584_c0_g1_i1::g.27364::m.27364 TRINITY_DN52584_c0_g1::TRINITY_DN52584_c0_g1_i1::g.27364  ORF type:internal len:102 (+) TRINITY_DN52584_c0_g1_i1:2-304(+)
KKSNTSNSISDQAESNTNVNTVENSSNIAISNKVENNVNSTNIPIADEAENKHTTNAGKH
RTNFKSMTDQANSIADEAENKLPTNAGKHGTNIKPMTDQAK
>TRINITY_DN52584_c0_g1::TRINITY_DN52584_c0_g1_i2::g.27365::m.27365 TRINITY_DN52584_c0_g1::TRINITY_DN52584_c0_g1_i2::g.27365  ORF type:internal len:111 (+) TRINITY_DN52584_c0_g1_i2:2-331(+)
KKSNTSNSISDQAESNTNVNTVENSSNIAISNKVENNVNSTNIPIADEAENNLTTNSGKH
GTNIKTMTDQAKHFDNVSINAMENNKIKEEIKTDLYDENDTSLPSTKITK
>TRINITY_DN52586_c0_g1::TRINITY_DN52586_c0_g1_i1::g.27370::m.27370 TRINITY_DN52586_c0_g1::TRINITY_DN52586_c0_g1_i1::g.27370  ORF type:complete len:275 (+) TRINITY_DN52586_c0_g1_i1:117-941(+)
MSNTTGSVQILAEENMKLQNEISKIQQRLMSLQTTPVCAESDRPVDGNLTAPDIDTDILK
MKCKQLRSQINNISTNDFLLLPDDSVLRYAVLKDDYQRRTVQLKECATFLQVQRKEINEE
IERETKLQGELKTVVGAAEAKLSETDQQKHPETEVYKQLQTKCSKVDKITLERRKQMRVF
LDKNFPLPNQEGFLKVKKKIDTGELPHLTTLADLLSLKEIVQELMNACVETPNDAYIKTD
SRYWPPYIELLLQCDIALRHPMDASRIKLMPFHL*
>TRINITY_DN52587_c0_g1::TRINITY_DN52587_c0_g1_i2::g.27356::m.27356 TRINITY_DN52587_c0_g1::TRINITY_DN52587_c0_g1_i2::g.27356  ORF type:5prime_partial len:106 (+) TRINITY_DN52587_c0_g1_i2:1-318(+)
NNNVSYADAPPPYTPQGYNPYPQGYISTPQVVVVEKNSPIFHQGARFNGISTIGIPPPPP
GCLPNQYQMMQMNGHVDVVMSPDDPRITLSRGHGLGISKNQISPK*
>TRINITY_DN52587_c0_g1::TRINITY_DN52587_c0_g1_i3::g.27357::m.27357 TRINITY_DN52587_c0_g1::TRINITY_DN52587_c0_g1_i3::g.27357  ORF type:5prime_partial len:106 (+) TRINITY_DN52587_c0_g1_i3:1-318(+)
NNNVSYADAPPPYTPQGYNPYPQGYISTPQVVVVEKNSPIFHQGARFNGISTIGIPPPPP
GCLPNQYQMMQMNGHVDVVMSPDDPRITLSRGHGLGISKNQISPK*
>TRINITY_DN52588_c0_g1::TRINITY_DN52588_c0_g1_i1::g.27397::m.27397 TRINITY_DN52588_c0_g1::TRINITY_DN52588_c0_g1_i1::g.27397  ORF type:5prime_partial len:205 (+) TRINITY_DN52588_c0_g1_i1:1-615(+)
GEVKVTVTYKLTEDNELVINYRATTNKPTIINLTNHAYFNLGGQASGTIDSHDIVLDADK
YTPADNTSIPTGVVAPVSGTMFDLTTSTNLGTRLPQVPGGFGFDHNFVTGKTAWDKHVAR
VTHSPSGRTLDMYSTEPGVQFYTAFYVNGTVGKGGVTYQKFGAFCLEAQHYPDSPNEPSF
PSTVLRPGVEYSQQTNYVFSVTSS*
>TRINITY_DN52590_c0_g1::TRINITY_DN52590_c0_g1_i1::g.27355::m.27355 TRINITY_DN52590_c0_g1::TRINITY_DN52590_c0_g1_i1::g.27355  ORF type:internal len:1017 (+) TRINITY_DN52590_c0_g1_i1:3-3050(+)
TVRERFCFTNLTKYNLTLCPFTLPGWSGKVDIPINTVQQVSSHLGCRRDQTDLYPLTFHP
LLYNEDSNQKHEVDHTTEFVHYLSMKNVVDTESGKTSEDQSKLNNGEDSLGFCNTSSDWS
FPLRLLANENGCKMTSSIAVESEGEEHHEAICVIGHIMNGVTFFTIQCDQAPTCFLKNKC
EFELVFGQTLMNLSLSGITIQEQTELVNMLPTLTSGGATYYTPPHISTSFPQINDKPSIP
KIHISGFLPNDTDRSNLSNLKWSQPIDLLIAADNFVTIPGLADVKVHVQQISMITYVTVE
PITKADVSAKEIRSRLKGKERTIVMETKELELFTEDQIIADMKSAIQPEQRTKKTKEDNC
AQTATIKVNKAKPEFSIGVLVKQLCFVIQDEISSPVTKTELLRLTVDDLFVASYPASDIT
EQSGNHRNCVVFSAGDIQLDNQVQLEGNYDFPVVIVRQDFEKPYCPLDSVQIAQMNILEK
HAVLKSCSIVHVQILIGKMQHRRPVLESVEIGAKPLNFYIDDTFIFRCMKEVEGFIPIQL
SRSEPLLVSVWKLPKSVKCTSQTLSCPVSIRHLSVQPLTVLLSVHASLKVFIASDHTPLS
FGKFEKTYVCTSSYQLIRVLAMHYASGALFRAGAVVGSLEILGNPTGLVRSIGTGIADFF
RMPYRGLTRGPGAFVVGVSHGTSSMVKNITTGMLKSVTNFASSVSRNMDRLSLDTKHVIR
QEENRRHRPDGVGDGLIQGLTGLGMNLLGAVAGLADQPIQSLVNTTEDTSQSKTSAASSI
VTGMGKGLMGVFTKPIGGAAEFVSQTGQGILQGTGLSEFPKSRSIPVVMDIGEAPCGQLK
YALKLLQSLPSNDILCCVQANFVDLTDSLVSVTLILTPEILFVMNHEEDSQQQSFSIAEL
ECGVSMGDNPILSLIWRDSRSFQEEQRGMSNDERVTAFIDGTTCYVVPHSQENLSLNIHN
NHTDQSDSAALMEQHSATDGRCYQNHAMHRGDLPNDRLKGTSLQMNSSVKGRQLDH
>TRINITY_DN52592_c0_g1::TRINITY_DN52592_c0_g1_i1::g.27344::m.27344 TRINITY_DN52592_c0_g1::TRINITY_DN52592_c0_g1_i1::g.27344  ORF type:3prime_partial len:347 (+) TRINITY_DN52592_c0_g1_i1:269-1306(+)
MVLNYLQNLDPPVLPTIEKLSLLHGPTNRSKIEGWDVTFAMDWQVIPQSNNTQTAAELLS
GFFSYWSAFNFHENVLITRTATELPFTLFFEKEQMSDGRIRSFKASAVNVQDPFVLSHNI
TQNVNEKMRDTLVRELRIAAIKTSVWGNEGFSMMNPSGGGDLVHLLNNEVPDIIKAEDQE
KHDDILERGRMPARKCGDFEFEVVLKPQLLTSKILKQLQKGPNFREEWCKKMCVFITRVL
KEVLMLTIEELPEASEEIKIKLEEEQKKKEEADKRNEEIRKRRDAKRAEKRKILEKEYEE
KINKMKEEMEKKDEILKKEENEAEEMEEDQQAEAGGEEDALAGEKR
>TRINITY_DN52592_c0_g1::TRINITY_DN52592_c0_g1_i2::g.27345::m.27345 TRINITY_DN52592_c0_g1::TRINITY_DN52592_c0_g1_i2::g.27345  ORF type:3prime_partial len:347 (+) TRINITY_DN52592_c0_g1_i2:369-1406(+)
MVLNYLQNLDPPVLPTIEKLSLLHGPTNRSKIEGWDVTFAMDWQVIPQSNNTQTAAELLS
GFFSYWSAFNFHENVLITRTATELPFTLFFEKEQMSDGRIRSFKASAVNVQDPFVLSHNI
TQNVNEKMRDTLVRELRIAAIKTSVWGNEGFSMMNPSGGGDLVHLLNNEVPDIIKAEDQE
KHDDILERGRMPARKCGDFEFEVVLKPQLLTSKILKQLQKGPNFREEWCKKMCVFITRVL
KEVLMLTIEELPEASEEIKIKLEEEQKKKEEADKRNEEIRKRRDAKRAEKRKILEKEYEE
KINKMKEEMEKKDEILKKEENEAEEMEEDQQAEAGGEEDALAGEKR
>TRINITY_DN52592_c0_g1::TRINITY_DN52592_c0_g1_i3::g.27346::m.27346 TRINITY_DN52592_c0_g1::TRINITY_DN52592_c0_g1_i3::g.27346  ORF type:internal len:467 (+) TRINITY_DN52592_c0_g1_i3:3-1400(+)
KEKEWGPLLPKDIERMGMGDECKLISRILTDHLEGILDVQVIPSNRCPIVRFKYTGSDVK
CDLSVNNKLALQNTKLLYLFSVLNSRVRLLVYAIRYWGKIKGVAGNSQATTKLSNYALTL
MVLNYLQNLDPPVLPTIEKLSLLHGPTNRSKIEGWDVTFAMDWQVIPQSNNTQTAAELLS
GFFSYWSAFNFHENVLITRTATELPFTLFFEKEQMSDGRIRSFKASAVNVQDPFVLSHNI
TQNVNEKMRDTLVRELRIAAIKTSVWGNEGFSMMNPSGGGDLVHLLNNEVPDIIKAEDQE
KHDDILERGRMPARKCGDFEFEVVLKPQLLTSKILKQLQKGPNFREEWCKKMCVFITRVL
KEVLMLTIEELPEASEEIKIKLEEEQKKKEEADKRNEEIRKRRDAKRAEKRKILEKEYEE
KINKMKEEMEKKDEILKKEENEAEEMEEDQQAEAGGEEDALAGEKR
>TRINITY_DN52594_c0_g1::TRINITY_DN52594_c0_g1_i1::g.27395::m.27395 TRINITY_DN52594_c0_g1::TRINITY_DN52594_c0_g1_i1::g.27395  ORF type:5prime_partial len:111 (+) TRINITY_DN52594_c0_g1_i1:2-334(+)
KTAKMVNVPKQRKTFCKGKKCKKHTLHKVTQYKAGKASLFAQGKRRYDRKQAGYGGQTKP
IFHKKAKTTKKIVLRMECTTCKYRKQLPIKRCKHFELGGDKKRKGQMIQF*
>TRINITY_DN52595_c0_g1::TRINITY_DN52595_c0_g1_i2::g.27375::m.27375 TRINITY_DN52595_c0_g1::TRINITY_DN52595_c0_g1_i2::g.27375  ORF type:5prime_partial len:100 (+) TRINITY_DN52595_c0_g1_i2:2-301(+)
DHFFPTRFVDSSFDIDTLALTHYKRSDCYTCDQYPHQSKETSLLFSFYSNKNIFDDSENP
FLFTTGSEQLSFIFLFFFKFNVNDDKMILKAMKQNRIWD*
>TRINITY_DN52597_c0_g1::TRINITY_DN52597_c0_g1_i1::g.27391::m.27391 TRINITY_DN52597_c0_g1::TRINITY_DN52597_c0_g1_i1::g.27391  ORF type:5prime_partial len:612 (+) TRINITY_DN52597_c0_g1_i1:3-1838(+)
RPGRIPDHTRTASTMKASRSIRALSSSAGHMPRIKPTRPDVAAECAAVDAWWAEPRWEGI
LRPYTSKDVVALRGSSKQTYASDAMAAKLFTTLAECKKTGGHSRTFGALDPVQAVTMAPK
LTSIYVSGWQSSSTASTSNEPGPDFADYPKDTVPNKVDQLFRALQLHDRRLWEACVKSGD
LDKMPDLMTPIVADGDTGHGGITATMKLMKMFVERGAAGVHFEDQAHGTKKCGHMGGKVL
VPMQEHADRLVAARLQCDVMGTSNLVVARTDAEAATLLASNIDPRDHAYIIGSTVQSPLA
GTPFAHAASLNEAIAAARAKGLAQSDLNAFQTGWDEAAKLQTFPEAVRAALAAAGDADGS
RTAAFNATLAANSLVGTPLREMRAAAADALGAADKVPFFDWDAPRAREGYYRVRGGTEYS
IERAKAYAPYCDLLWMETAKPIVTQAEQFARGVHAYFPGKMLAYNLSPSFNWDAAGMSDA
QIESFTGDLAKLGFVWQFITLAGFHSNGLIAHQFVEGYAQRGMGAYVEMIQRQERALGVE
LLKHQAWSGAGLMDAQVSVATGGSSTTAALGAGVTEEQFGKALPASRRDKMSNRLPAQPA
GFALRSSLDVP*
>TRINITY_DN52598_c0_g2::TRINITY_DN52598_c0_g2_i1::g.27348::m.27348 TRINITY_DN52598_c0_g2::TRINITY_DN52598_c0_g2_i1::g.27348  ORF type:3prime_partial len:188 (+) TRINITY_DN52598_c0_g2_i1:41-601(+)
MILSKFSARISHHPVTPPLIVKTLKGHLDVQDPGRMIEKRTVQYPQIEIKGKRIEMVQQK
DEERKEVILMKGLENDPAHRKEFIGKKTNIEHLTLKIGQGHLLTKDIGQGHLCTKDTGQD
QEIVTENDNIKLKTEIEDQGLLIKAISTMNQAQDILKDLCQKKATFHQRNPDLQLKKTIN
ILKRILN
>TRINITY_DN52600_c0_g1::TRINITY_DN52600_c0_g1_i1::g.27337::m.27337 TRINITY_DN52600_c0_g1::TRINITY_DN52600_c0_g1_i1::g.27337  ORF type:3prime_partial len:329 (+) TRINITY_DN52600_c0_g1_i1:262-1245(+)
MDTKSGVGIKQMAPLAWLLFLLLPSLTNAYVYNLNLQISQTIATGQTAIYRCSSTPRSNT
NEVIYDPIFQWDIRKDTSVDFGTNMTGFSSLVSETDTRGGAAISEITFTVQADQLNQILY
CSAYKPSECCASDPDISIYNTLIETTVVQNTARVGQLCGSTVGCSTVNSFCSTNSGTCVC
NNNLLYYQSSNGCYAAQTYDQSCITTDQSVCTGTSNTYCLSTSGTSGNCKCKSGYSYNGA
TCITAAVTVGNACSICSAGSTSCVTCSTAFSSCVNNLCQCNSGLIYYSSTNECKLARNYG
ESCNTIDGSTACTGISNMVCNINSGGTY
>TRINITY_DN52603_c1_g1::TRINITY_DN52603_c1_g1_i1::g.27373::m.27373 TRINITY_DN52603_c1_g1::TRINITY_DN52603_c1_g1_i1::g.27373  ORF type:5prime_partial len:100 (+) TRINITY_DN52603_c1_g1_i1:3-302(+)
VFAAHHILFCSVYSPHTILCSVLCIRRTPYSVLFCVFAAHHILFCSVYSPHIIPYHLLRN
IFIIFSKVATIKIGWLKVETSMVKGQNYDGEIFFDFSPS*
>TRINITY_DN52608_c0_g1::TRINITY_DN52608_c0_g1_i1::g.11445::m.11445 TRINITY_DN52608_c0_g1::TRINITY_DN52608_c0_g1_i1::g.11445  ORF type:5prime_partial len:365 (+) TRINITY_DN52608_c0_g1_i1:1-1095(+)
KMPVFPTYLTQEQEEELRAIAKAIVAPGKGILAADEPPGTMVMRFSSINVESTEENRRRY
RELLFTTDKQIAENISGVILHHETMYQKTKEGVPFVKVLQDKGIIPGIKTDEGMVPLAGT
DGETTTQGLDKLSERCARYKKDGAQFVKWRCALKIGENTPTYQAMMENANVSARYASISQ
QNGLVPIVEPEVLYDGDHDLATGQKVTEQVLAYTYKALSDHHVFLEGTLLKSNMVTPGQR
CTQKTTHEENAKATVTALSRCVPPAMPGVVFLSGGQSEEDSTRNLNAINLCPGPKPWALS
FSFGRALQASVLKAWKGDDANIEEAQKQFLIRAKANGNAALGQYKGDMTTSAGDQSLFVE
KHSY*
>TRINITY_DN52609_c0_g1::TRINITY_DN52609_c0_g1_i1::g.11457::m.11457 TRINITY_DN52609_c0_g1::TRINITY_DN52609_c0_g1_i1::g.11457  ORF type:internal len:120 (+) TRINITY_DN52609_c0_g1_i1:1-357(+)
GHTQISFNHMDIPRSPSSTWTYSDLLQALGLTQIFFKHMDILRSPSSTWTYSDLLQAHGF
TQISFKHMDILRSPSSTTYSDLLQAHGFTQISFKHMDLLRSPSSTWTYSDLLQAHGLTQ
>TRINITY_DN52609_c0_g1::TRINITY_DN52609_c0_g1_i10::g.11465::m.11465 TRINITY_DN52609_c0_g1::TRINITY_DN52609_c0_g1_i10::g.11465  ORF type:internal len:110 (+) TRINITY_DN52609_c0_g1_i10:3-329(+)
YSDLFQSHGHTQISFKHMDLLRSPSSTWTYSDLLQAHGLTQISFNHMDILRSPSSTWTYS
DLLQAHGLTQISFKHIGLLRSPSSTWTYSDLLQAHGLTQIPVKHMDLLR
>TRINITY_DN52609_c0_g1::TRINITY_DN52609_c0_g1_i11::g.11468::m.11468 TRINITY_DN52609_c0_g1::TRINITY_DN52609_c0_g1_i11::g.11468  ORF type:internal len:110 (+) TRINITY_DN52609_c0_g1_i11:3-329(+)
TYPDLLQSHGHTQISFKHMDILRSPSSTWTYSDLLQAHGHTQISFKHMDLLRSPSSTRIY
SDLLQAHGHTQISFKHDLLRSPSSTWTYSDLLQAHGLTQISFKHMDLLR
>TRINITY_DN52609_c0_g1::TRINITY_DN52609_c0_g1_i4::g.11461::m.11461 TRINITY_DN52609_c0_g1::TRINITY_DN52609_c0_g1_i4::g.11461  ORF type:internal len:109 (+) TRINITY_DN52609_c0_g1_i4:3-326(+)
SDLLQAHGLTQISFKHMDLLRSPSSTWTYSDLLQAHGLTQISFNHMDILRSPSSTWTYSD
LLQAHGLTQISFKHIGLLRSPSSTWTYSDLLQAHGLTQIPVKHMDLLR
>TRINITY_DN52609_c0_g1::TRINITY_DN52609_c0_g1_i6::g.11462::m.11462 TRINITY_DN52609_c0_g1::TRINITY_DN52609_c0_g1_i6::g.11462  ORF type:3prime_partial len:138 (+) TRINITY_DN52609_c0_g1_i6:225-635(+)
MTFLGSFSSIWPYSDLVQVYGCFLVLPSSGSFNVHYSDLLQVHGCPLVFFKCIAILRSFG
SVRILLRSPPMTWTYLDLQGLDQISFHHMDLLRSPFSTWTYPDLLQAHGLTQISFKHMDI
LRSPSSTTYSDLLQAHG
>TRINITY_DN52609_c0_g1::TRINITY_DN52609_c0_g1_i9::g.11463::m.11463 TRINITY_DN52609_c0_g1::TRINITY_DN52609_c0_g1_i9::g.11463  ORF type:3prime_partial len:138 (+) TRINITY_DN52609_c0_g1_i9:208-618(+)
MTFLGSFSSIWPYSDLVQVYGCFLVLPSSGSFNVHYSDLLQVHGCPLVFFKCIAILRSFG
SVRILLRSPPMTWTYLDLQGLDQISFHHMDLLRSPFSTWTYPDLLQAHGLTQISFKHMDI
LRSPSSTTYSDLLQAHG
>TRINITY_DN52610_c0_g1::TRINITY_DN52610_c0_g1_i1::g.11485::m.11485 TRINITY_DN52610_c0_g1::TRINITY_DN52610_c0_g1_i1::g.11485  ORF type:complete len:302 (+) TRINITY_DN52610_c0_g1_i1:63-968(+)
MSGVQYTVKQCAFIGKSVSKSISTWCARQQLLLTQKRTYHQLCTGRQHRSTMYSQFSENS
KKMSALAGKERDYIFRQLMEYKSFTYTYLLADPDSMEAILIDPVKETANRDIKLIKDMGL
NLVYGVNTHVHADHITGTGAIKETITTCKSVISEVSGAKADVKVNEGDKIKFGKYEIEVR
STPGHTNGCLTLVWHDKGMAFTGDALLIRGCGRTDFQEGNPGQLYESVHGKILSLPPHYV
LYPAHDYTGQTSTTVVEEKQFNPRLSKSKCEFEKIMNELGLPYPKQIDKALPANLLCGIQ
P*
>TRINITY_DN52613_c0_g1::TRINITY_DN52613_c0_g1_i1::g.11469::m.11469 TRINITY_DN52613_c0_g1::TRINITY_DN52613_c0_g1_i1::g.11469  ORF type:5prime_partial len:194 (+) TRINITY_DN52613_c0_g1_i1:1-582(+)
CQEVKIKSKMLSFFQRILDWFKSLFWKEEMELTLVGLQYSGKTTFVNVIASGQFSEDMIP
TVGFNMRKISKGNVTIKLWDIGGQPRFRSMWERYCRGVNAIVYMVDAADHDKIEASRNEL
HNLLDKPQLQGIPVLVLGNKRDLPGALDEKQLIEQMNLSAIQDREICCYSISCKEKENID
ITLQWLIQHSKGH*
>TRINITY_DN52614_c0_g1::TRINITY_DN52614_c0_g1_i1::g.11423::m.11423 TRINITY_DN52614_c0_g1::TRINITY_DN52614_c0_g1_i1::g.11423  ORF type:complete len:403 (+) TRINITY_DN52614_c0_g1_i1:153-1361(+)
MHDLMAIAKRTIVIYIWVISWAHTFAEIPFKAYRMGDTCSGHISMVHEHIYAADIEMTVT
SSIEARGSCNLTLESRVDMPYLNLDFYTISLLSCSETQLYISTGSQLDTLNPYPELSLLC
GQSSERLTKTSFSCTDKYLQLRFKWSMGVANRTPNFRLLVNSYKEGGSCVGFGEFSCDNG
RCINDSLTCQNYNPCGDQSDCNIGGQTLEESTFNWWSVPLIIGFIIFCWIVIKGIKSNPD
GGCCSIIGDILSTCCACMGSIFRHISRFVSATRDRCHNIHCFSEIRHRCSGLPEVCANRI
TCGCICTIEAPHTTGEAATTATSASNTANTSVLENTSSAEDPPPPYFIDATAPPLFDDIA
VDRPPDYTTCVGGAMPQDIAEPPPHYDVVMANKSLYRTDENR*
>TRINITY_DN52614_c0_g1::TRINITY_DN52614_c0_g1_i2::g.11424::m.11424 TRINITY_DN52614_c0_g1::TRINITY_DN52614_c0_g1_i2::g.11424  ORF type:complete len:403 (+) TRINITY_DN52614_c0_g1_i2:153-1361(+)
MHDLMAIAKRTIVIYIWVISWAHTFAEIPFKAYRMGDTCSGHISMVHEHIYAADIEMTVT
SSIEARGSCNLTLESRVDMPYLNLDFYTISLLSCSETQLYISTGSQLDTLNPYPELSLLC
GQSSERLTKTSFSCTDKYLQLRFKWSMGVANRTPNFRLLVNSYKEGGSCVGFGEFSCDNG
RCINDSLTCQNYNPCGDQSDCNIGGQTLEESTFNWWSVPLIIGFIIFCWIVIKGIKSNPD
GGCCSIIGDILSTCCACMGSIFRHISRFVSATRDRCHNIHCFSEIRHRCSGLPEVCANRI
TCGCICTIEAPHTTGEAATTATSASNTANTSVLENTSSAEDPPPPYFIDATAPPLFDDIA
VDRPPDYTTCVGGAMPQDIAEPPPHYDVVMANKSLYRTDENR*
>TRINITY_DN52615_c0_g1::TRINITY_DN52615_c0_g1_i1::g.11441::m.11441 TRINITY_DN52615_c0_g1::TRINITY_DN52615_c0_g1_i1::g.11441  ORF type:5prime_partial len:181 (+) TRINITY_DN52615_c0_g1_i1:1-543(+)
RSLTHLDMSDVSVDSDFVTLLRKVQKKRFLLVKHGIELRHDDIRKGDVPVVLDTDDPVTI
LFECMKTKNLRLIDLLKNLDKDNSDTLSREELRRGLEEIDVPLSQRSMDILMTKLDINKD
GQIDFGELAVKYKEHLRRVAKLRKEADVDLKHYKNFDRLEQLREAVRLRLSLSSTASQTT
*
>TRINITY_DN52616_c0_g1::TRINITY_DN52616_c0_g1_i1::g.11491::m.11491 TRINITY_DN52616_c0_g1::TRINITY_DN52616_c0_g1_i1::g.11491  ORF type:internal len:474 (+) TRINITY_DN52616_c0_g1_i1:3-1421(+)
IDTVFPVSDGPGGLVKALHHMCELSEDAANEGFKLIILSDRGANQEFAPISSLLAVGAVH
HHLIKKKLRLKLGLILESGEPREVHQICTLLGYGVDALCPYLVYETIARLRQQRLLDPPL
ADEEIFMNYRAACARGISKVMAKMGISTLHSYKGAQIFEAVGLSRDVMDLCFTGSASRIG
GVTFTHLAEETLNRHELAYAERECDSLVVMNPGILHWRDGGEKHVNEPNSVANLQEAARS
NNKDAYAKFSESAFEGAKHCTLRGQLDFRYAERQLDLSEVEDAASIVKRFCTGAMSFGSI
SLEAHSTLAIAMNRVGAKSNTGEGGENSDRYLNEDPQFNKRSKIKQVASGRFGVTSSYLS
HADELQIKMAQGAKPGEGGELPGHKVSKEIAKTRHSVAGVGLISPPPHHDIYSIEDLAEL
IYDLKCANPDARISVKLVSEVGVGVIASGVAKGKAEHIVISGHDGGTGASSRS
>TRINITY_DN52617_c0_g1::TRINITY_DN52617_c0_g1_i1::g.11506::m.11506 TRINITY_DN52617_c0_g1::TRINITY_DN52617_c0_g1_i1::g.11506  ORF type:3prime_partial len:255 (+) TRINITY_DN52617_c0_g1_i1:48-764(+)
MANPYFENNIFKKSEMVQEESKVSEKICDEVPLELTTNCELMKEIASTAVVTDVKNVNIE
IDMKTVKVDSFKSESHEDHNNKCIPEMGSVLDENVGKFDINVGSENALLVKIDEMHNETN
TDYKSFYKNEVEMDETHVTVIGKNEDGTSVTEIDGNSGETHVTEINRSVDATSVTVIDGN
LNETYLSETGGITPVPEFHEDVIKISVTEDVHKVDEIDGNFHEPHGNERDKNVKLEATA
>TRINITY_DN52618_c0_g1::TRINITY_DN52618_c0_g1_i1::g.11427::m.11427 TRINITY_DN52618_c0_g1::TRINITY_DN52618_c0_g1_i1::g.11427  ORF type:5prime_partial len:210 (+) TRINITY_DN52618_c0_g1_i1:3-632(+)
LYQNMFLCACRAFGRLQVTVNTSYSKCLASGYKSQVSLENLYPNSNQNRLANIEFKHTSS
LDKDTEEKPAFSGYIPIDEVRLQYSRSGGPGGQNVNKVNTKVEVRFNVDEASWIPSEVKA
RLKEQQQGRITKRGELIVTSEKTRKQLLNQADCMDKLRHMVYQACIKPREPTKEELELQQ
KRLETSKRKVLQEKRQKSMLKQSRRSNDL*
>TRINITY_DN52619_c0_g1::TRINITY_DN52619_c0_g1_i1::g.11483::m.11483 TRINITY_DN52619_c0_g1::TRINITY_DN52619_c0_g1_i1::g.11483  ORF type:internal len:363 (+) TRINITY_DN52619_c0_g1_i1:1-1086(+)
PAVTNPYRNWNDCVIYTGQPQYSTSSPDIRHGYAHNQYSPYVSQEVETRPAYRHTSKYDD
QYHHLPGNRYYDASDNSGAESRYDNKRAGNVNRAFVHDRYYMGKVREMEDMDSVEGDIED
RVNGDVRHETDKRRKGRSKTRGHKDKKPSILKRISNGITQGLERFFYNVGLVVAKNVKKT
IAACVIIPLLLAIGFVKFKQDEDFAALLIPLSSRIPGEIKWIDDHMPFEFRGVSFIVEDE
NILSSKSVNAMLSLYKASLDIRVDGYDYTDFCSGVNNQCVVNSLLDLWRYNETVIQSLTD
QDVLDTINTTTVNPTYFTEFRADKILGHITRDENGRITGARAALMLWSLILKPENEKEVR
KF
>TRINITY_DN52621_c0_g1::TRINITY_DN52621_c0_g1_i1::g.11470::m.11470 TRINITY_DN52621_c0_g1::TRINITY_DN52621_c0_g1_i1::g.11470  ORF type:5prime_partial len:186 (+) TRINITY_DN52621_c0_g1_i1:2-559(+)
AASREAFRGAVERVLDSWTVLKLAVSHGFGGVDSQAKAEWMVHAVDQWFSENANIETYEL
EDFLADVLNHEFDTVADDGSLQQMSQMICGCYKLCADGNEVALRERLDKLPKPAVQNCVQ
QQVSQDVEDDADDDSDENGMNHDPPPVLVSQPTQSSSNTQQQTTESMETEEDDGWETVGK
KGKRR*
>TRINITY_DN52622_c0_g1::TRINITY_DN52622_c0_g1_i1::g.11447::m.11447 TRINITY_DN52622_c0_g1::TRINITY_DN52622_c0_g1_i1::g.11447  ORF type:5prime_partial len:343 (+) TRINITY_DN52622_c0_g1_i1:2-1030(+)
LDVRGRRSIDNFAGWIHHYGNIQNHHILGKEMHQNSDFRNAVYYCRNFYSLKGDNASTPR
KGHFSKLIEEGILSGQYTSNMMSMHNNFYWYRMLLEDNSYGAPCAECAYTQLRAYIYRIV
LPRQESLVNEYGRSPYENFRKAGIFAVADGQAPPIHHINSDKIFQNLRHFHSIMSHQERG
NCSTNWFDRYGRKNGFVVYLLRYFLHVNWGYNLHLSENEFLALVAVVFGHRKESEYQTIV
LRPTVRCVTIGNWYQDLYRHAYSMLGSLLYLKHEFPLPSEVFCGSVWTAMFMVYQKKTFD
MAADQVPLDVLYKTKVHMNAIIKEKRHMIKYIVQGFFPFDDR*
>TRINITY_DN52622_c0_g2::TRINITY_DN52622_c0_g2_i1::g.11448::m.11448 TRINITY_DN52622_c0_g2::TRINITY_DN52622_c0_g2_i1::g.11448  ORF type:3prime_partial len:121 (+) TRINITY_DN52622_c0_g2_i1:275-634(+)
MLSMHSNFYWNRLLLEDHSDGAPCAECAFTPLRAYIYRIVLSQNESRVKEYGRSPYEAFR
EKEVFAVAEGQAPPIDHINSANIDQNLRHFHNIMSHQETGICIDNWFDQHGRRHGFTMYV
>TRINITY_DN52626_c0_g1::TRINITY_DN52626_c0_g1_i1::g.11472::m.11472 TRINITY_DN52626_c0_g1::TRINITY_DN52626_c0_g1_i1::g.11472  ORF type:complete len:657 (+) TRINITY_DN52626_c0_g1_i1:233-1972(+)
MPYNQTLVKIITAESAQMNMNLDVTQPYTFRQSIERPYTEPAMATRPPARELSNESVSGP
VKIPSTAPMATVTKAMYSPKKLTPIQKYMPAHARPVTPKDIFLYHSKRSRSNLGPDVLLN
CLGMDWELHRPYLQKSETLTTLLKGAEDPKPQLYYKSAASETLDNYIKKSNFYSNEYREM
SNRLSTVEGTEIPAESKEPRQVNDPAHTSEGQVRMVTVIHMDIHDPAITKTAMAISLGNM
YHDDIDVDIEQLAGVLAAASILQYNSLIKGCVKLMLKNINYRTVCKYHDVASRHQQEHVV
LACERWLELNLIPDLSNQIQLRDIPMELLQKILKSNRLFLFNEYSVNRTLAYWLFMQLNP
HLQLMPSHSTVLSYFNSLPKTTSFIERDDGQIYAPLFSAVRLHGIMDTGNIQDMQLMNIL
PRDKLIDLLSQHYHALQGGGDMSILKNFNTGAVRQGFIIDDEPLYHSEVLSLHGFHFELK
AVGSRDGVYSFFMQRLKPGDPILSFRQCERHTFSMRADREVRYCITVQFVNKGDNQIQTT
GIKSHKFGLGDKTSKSEVLQIACQKKPLYVQFSALFPSS*
>TRINITY_DN52626_c0_g1::TRINITY_DN52626_c0_g1_i2::g.11473::m.11473 TRINITY_DN52626_c0_g1::TRINITY_DN52626_c0_g1_i2::g.11473  ORF type:complete len:663 (+) TRINITY_DN52626_c0_g1_i2:233-1990(+)
MPYNQTLVKIITAESAQMNMNLDVTQPYTFRQSIERPYTEPAMATRPPARELSNESVSGP
VKIPSTAPMATVTKAMYSPKKLTPIQKYMPAHARPVTPKDIFLYHSKRSRSNLGPAMSPM
CDVLLNCLGMDWELHRPYLQKSETLTTLLKGAEDPKPQLYYKSAASETLDNYIKKSNFYS
NEYREMSNRLSTVEGTEIPAESKEPRQVNDPAHTSEGQVRMVTVIHMDIHDPAITKTAMA
ISLGNMYHDDIDVDIEQLAGVLAAASILQYNSLIKGCVKLMLKNINYRTVCKYHDVASRH
QQEHVVLACERWLELNLIPDLSNQIQLRDIPMELLQKILKSNRLFLFNEYSVNRTLAYWL
FMQLNPHLQLMPSHSTVLSYFNSLPKTTSFIERDDGQIYAPLFSAVRLHGIMDTGNIQDM
QLMNILPRDKLIDLLSQHYHALQGGGDMSILKNFNTGAVRQGFIIDDEPLYHSEVLSLHG
FHFELKAVGSRDGVYSFFMQRLKPGDPILSFRQCERHTFSMRADREVRYCITVQFVNKGD
NQIQTTGIKSHKFGLGDKTSKSEVLQIACQKKPLYVQFSALFPSS*
>TRINITY_DN52630_c0_g1::TRINITY_DN52630_c0_g1_i1::g.11503::m.11503 TRINITY_DN52630_c0_g1::TRINITY_DN52630_c0_g1_i1::g.11503  ORF type:5prime_partial len:111 (+) TRINITY_DN52630_c0_g1_i1:3-335(+)
KMLKLLIVGLCFTLTYALQDCDYLGTLHKSGDSFMDSENCNRCMCTNGIVACTLKLCLPS
SFSLCHYGNNTYHAGDSFKALDGCNTCGCHGGHIMCTEMFCLPDKPEVVS*
>TRINITY_DN52632_c0_g1::TRINITY_DN52632_c0_g1_i1::g.11429::m.11429 TRINITY_DN52632_c0_g1::TRINITY_DN52632_c0_g1_i1::g.11429  ORF type:5prime_partial len:397 (+) TRINITY_DN52632_c0_g1_i1:1-1191(+)
GGMAVYSSLNNPYPSSAQYEILQNSIPGSPTELYYNTTKPVFVNLKDNQAYSNASTGCIA
TITPYCGDHTNHPITVKCFQDHREIPCDPSYFNCTEKWNFPDPCSHANILAGKTRFPHPY
ESNKFLMCDLSGKLYVVICPEGELFVADCAQCIGASTPVSSRCTDRLPSTIANPCTRENI
LADKMFFEYPGDAHKYIHCDVWGHPWERNCQPGDEWDQVLQTCFVPAVGPCRHHVAGQPY
LYPHGCDPHKYIHCDTNHQAFVQSCQLDYVFYKESQVCVIPGTYGTGNLVNTCYGYTGTA
YGHQITTPYVNYGSTSGSANGYEYTTALYAAPCTKANIAIQNLYFPYRYNTHQYIQCDLF
GRMYLRDCSGAGRDYYDPDSQTCVDGPVVGTGHIIG*
>TRINITY_DN52633_c0_g1::TRINITY_DN52633_c0_g1_i1::g.11450::m.11450 TRINITY_DN52633_c0_g1::TRINITY_DN52633_c0_g1_i1::g.11450  ORF type:5prime_partial len:183 (+) TRINITY_DN52633_c0_g1_i1:2-550(+)
FSRCRLIRNLIRKMYFLMRLFTVVALAAVSLAFPDGAPGAACYTMVPGHFPSTVSGAAPF
SLNISSMSYQPGSKITGTLASTSGQTFTGFMLLADVTNNPLALTTPTGSFDIVDATQQQT
VCGTGNTQGLTHKDGKSKTVVNFSWTAPAQVAGDIYFRATVVQGFQPSVFWLGIFSPRVK
AT*
>TRINITY_DN52633_c0_g1::TRINITY_DN52633_c0_g1_i2::g.11451::m.11451 TRINITY_DN52633_c0_g1::TRINITY_DN52633_c0_g1_i2::g.11451  ORF type:5prime_partial len:129 (+) TRINITY_DN52633_c0_g1_i2:2-388(+)
FSRCRLIRNLIRKMYFLMRLFTVVALAAVSLAFPDGAPGAACYTMVPGHFPSTVSGAAPF
SLNISSMSYQPGSKITGTLASTSGQTFTGFMLLADVTNNPLALTTPTGSFDIVDATQQQT
VCGTVRTC*
>TRINITY_DN52637_c0_g1::TRINITY_DN52637_c0_g1_i1::g.11476::m.11476 TRINITY_DN52637_c0_g1::TRINITY_DN52637_c0_g1_i1::g.11476  ORF type:3prime_partial len:373 (+) TRINITY_DN52637_c0_g1_i1:74-1189(+)
MSRHRNVRSLNYEEEYYDEDDAYGHSVEDNYCISPGTAAQFTFNRDRNVDLSNFLGEEGG
IPEEDEEGEEVDSTPDTTPRDGHRNSLDYTRPKLSDIDNAKLNSCLEEIRNVLGESVPEH
VLVDTIIRLNFSIETALNELLNQQQDAPKPQRAPRQNRRNRPQAGASKDENKSTLEMQPA
RVTGPAVILKTPKPKLTVNDTVQSLSQVTATDKPLNQDNSVTKNKNSSVSNNITKDVTST
NSGETIDNERTENKSEYVTNLKNEQNIIKDLLGSDGDKESIFSTPKKERVIPPLPRSSSK
SKPDKFDLKEEFKKRQGGKDMINLVVIGHVDAGKSTLMGHLLYQLGNVNQRAMHKYEQES
KKLGKSSVAYAW
>TRINITY_DN52642_c0_g1::TRINITY_DN52642_c0_g1_i1::g.11422::m.11422 TRINITY_DN52642_c0_g1::TRINITY_DN52642_c0_g1_i1::g.11422  ORF type:5prime_partial len:392 (+) TRINITY_DN52642_c0_g1_i1:1-1176(+)
WGSDGFNLMNYDAGGRPLKSNIALDPPMRPLFSMQYVATSLLLLVSETGQISTLTTDGIQ
LAQLFLNGTVERSNGTFIPTAPPVVNGNRFYLMTEFVPKDSDSENLGLQRLYAIDNYESK
SEKIKVAWYANFERENAIRKRIVSPRLHFRPRSLKQTLVEKVRDDVDMQPKLLWDHSAKT
VFVSLPPPILRPRSNIAPDTVATFWGIKDLGNDSGLVFRTDRSVSSMAMYEMDIGPPSNA
GEQLWVALSDGKLCAMEKDGNISKVIDLTLVLKTEFTITSKMVITRNREVYEDILIFGIH
VPSPTMEFLEIASQFGNDVSSNASKSYVVAYDTPENGDNDVMPVMWMVQTPEGTTVNGQI
IGIKGDNSNRKDQLVVFSQIEGQYGKLFSIV*
>TRINITY_DN52643_c0_g1::TRINITY_DN52643_c0_g1_i1::g.11452::m.11452 TRINITY_DN52643_c0_g1::TRINITY_DN52643_c0_g1_i1::g.11452  ORF type:internal len:300 (+) TRINITY_DN52643_c0_g1_i1:3-899(+)
TIATLKMDVQNQKLQLNADQRAILQYRTQLSQAQNLVQQAQAQQQLKQQQQLQQQQQQNQ
NLLVPQGSNNIQQQQPLGNQNLLGVQQQGVLNNAGAQQGLGQQGILQGLQQHGLPVGGDQ
NQNIIPQQQGIGNVINKENIKPLNAEGMDIANEIMKSLQDKHKPVDADVLEEQQKQHQIV
PPQDPDKKDVGYVRADLGHEKHAQNMLGQDGHDLGQQHQIGLPNLGKENDVIPDHGNKQE
GDDNTDNDGAGEAPHDNRIDNQGPVNLQVQEPAWKVAGSHRKDDGRNNLMFRPNVPEVV
>TRINITY_DN52643_c0_g1::TRINITY_DN52643_c0_g1_i2::g.11453::m.11453 TRINITY_DN52643_c0_g1::TRINITY_DN52643_c0_g1_i2::g.11453  ORF type:internal len:279 (+) TRINITY_DN52643_c0_g1_i2:3-836(+)
TIATLKMDVQNQKNLVQQAQAQQQLKQQQQLQQQQQQNKNLVVPQGSNNIQQQQPLGNQN
LLGVQQQGVLNNAGAQQGLGQQGILQGLQQHGLPVGGDQNQNIIPQQQGIGNVINKENIK
PLNAEGMDIANEIMKSLQDKHKPVDADVLEEQQKQHQIVPPQDPDKKDVGYVRADLGHEK
HAQNMLGQDGHDLGQQHQIGLPNLGKENDVIPDHGNKQEGDDNTDNDGAGEAPHDNRIDN
QGPVNLQVQEPAWKVAGSHRKDDGRNNLMFRPNVPEVV
>TRINITY_DN52645_c0_g1::TRINITY_DN52645_c0_g1_i1::g.11446::m.11446 TRINITY_DN52645_c0_g1::TRINITY_DN52645_c0_g1_i1::g.11446  ORF type:complete len:114 (+) TRINITY_DN52645_c0_g1_i1:35-376(+)
MIPVSKGFNFVQIKELLSFGSSKGTLFFTNEEYVNTNNSLDYLINVYIVYMSVRFIYVHV
QYFKLTANVSRVVSYNTFKYTERNSHLTCYVPDMTFYVPDILYIFSKRIKAIS*
>TRINITY_DN52648_c0_g1::TRINITY_DN52648_c0_g1_i1::g.11477::m.11477 TRINITY_DN52648_c0_g1::TRINITY_DN52648_c0_g1_i1::g.11477  ORF type:complete len:143 (+) TRINITY_DN52648_c0_g1_i1:58-429(+)
MGKVRSFELRAMDKAGLEKQLDELKQELGQLRVAQVTGGPASKVAKIKTVRKSVAKVLTV
LNTNQKDSLRALYKGKKFAPKNLREKKTRAMRRALKKDELSRKTLRQQKKDGAFPMRKFA
LAL*
>TRINITY_DN52648_c0_g1::TRINITY_DN52648_c0_g1_i3::g.11478::m.11478 TRINITY_DN52648_c0_g1::TRINITY_DN52648_c0_g1_i3::g.11478  ORF type:complete len:143 (+) TRINITY_DN52648_c0_g1_i3:58-429(+)
MGKVRSFELRAMDKAGLEKQLDELKQELGQLRVAQVTGGPASKVAKIKTVRKSVAKVLTV
LNTNQKDSLRALYKGKKFAPKNLREKKTRAMRRALKKDELSRKTLRQQKKDGAFPMRKFA
LAL*
>TRINITY_DN52648_c0_g1::TRINITY_DN52648_c0_g1_i4::g.11479::m.11479 TRINITY_DN52648_c0_g1::TRINITY_DN52648_c0_g1_i4::g.11479  ORF type:complete len:143 (+) TRINITY_DN52648_c0_g1_i4:58-429(+)
MGKVRSFELRAMDKAGLEKQLDELKQELGQLRVAQVTGGPASKVAKIKTVRKSVAKVLTV
LNTNQKDSLRALYKGKKFAPKNLREKKTRAMRRALKKDELSRKTLRQQKKDGAFPMRKFA
LAL*
>TRINITY_DN52649_c0_g2::TRINITY_DN52649_c0_g2_i1::g.11505::m.11505 TRINITY_DN52649_c0_g2::TRINITY_DN52649_c0_g2_i1::g.11505  ORF type:5prime_partial len:124 (+) TRINITY_DN52649_c0_g2_i1:1-372(+)
TLAFVIGGAMCIVSSVVMIQPYLYVKHHPLSNEVEIPAEKAMLSDSTDIPTLKYPSHRHT
VQMTASVESLAASRRILNLQRSTHSLFIPTSNGNNETNQSVNSLVLNKKLSALKKVTAST
ETV*
>TRINITY_DN52651_c0_g1::TRINITY_DN52651_c0_g1_i1::g.11474::m.11474 TRINITY_DN52651_c0_g1::TRINITY_DN52651_c0_g1_i1::g.11474  ORF type:internal len:383 (+) TRINITY_DN52651_c0_g1_i1:3-1148(+)
QTHTSISSETKHRSEQSTNTLQSVLRGEIPLAYRHLAPSRNIREEFSASTANTSHSQTQL
FKQHVLLTGEGDYNRPPSFFGQESERFIPTSLSDATSCVVQGLVTSPRPHERIVSPLIES
KSAIYGSQYHDGSPSSAQFYDRCSPAYDTRSSPFRESGSPFINQNSSPYHPSSSPYHSVG
SPFRSCSPHRFSDSPFYSPQSPLDCQHSPLSQDRYSSADIQESFICDEQPMDLSCKSDTD
GHSPAYEPGIADTQNSSSDGSMLRNLLSFGKQRHSGSKHSGSDRDSPCSDVYKPEVVVTS
STRVTLAKKMVYPITSRVSDWLVKIVQFTKSIPEFSSMSQNDKMTLLINSWTRLLLLLMV
ENEFEFAVTPIPADKQSTDTPP
>TRINITY_DN52653_c0_g1::TRINITY_DN52653_c0_g1_i1::g.11500::m.11500 TRINITY_DN52653_c0_g1::TRINITY_DN52653_c0_g1_i1::g.11500  ORF type:5prime_partial len:119 (+) TRINITY_DN52653_c0_g1_i1:2-358(+)
TIDSKVSSNVVIQTEQAIKYSAFRNNVQALIQAEMDKLNVEEIAIDADEANEVLKFISVS
CPELKSDKASIFLEKGSGIRKMWLIAVSDVFDMCLSVLNKSREYVKHVKQLRAALANI*
>TRINITY_DN52654_c0_g1::TRINITY_DN52654_c0_g1_i1::g.11454::m.11454 TRINITY_DN52654_c0_g1::TRINITY_DN52654_c0_g1_i1::g.11454  ORF type:internal len:822 (+) TRINITY_DN52654_c0_g1_i1:3-2465(+)
QLQVVELLITHGAEVNVLSIQGNTSVQLAARDGWLKVLEKLIEAGGVIDHKDGLSLTALH
HSCVRGQINCVQVLLKHGADPNSRDKTGKPPIFYAAFAANLPICKELLDRGANVNAHDDQ
QLTALMAASKKGSAEVCEFLLKKGADPNFCDLQGHDALSYGLDAGFTNLREVFSKAPTRA
SWDVVQPDNTSNSNVPSVSVDAPSDSEPPVDYSSEENLDAVDQENLVAKFVPEQVTPETV
HRQPPKNSSRENAEDDLDEEALAERAASPPQAVIDQRALEAYKARRKMELEEENEHMNED
LRNLTAQHKRLQEAYDALKKQLSTPAPPPVDQEEVQELEDELSALKSQLTEEQDKNVRLI
DRVKKMKRQSKGESENDQDSGEDSWNDSDDELFDSPSTRKTAVVVDHKPQTLLLLQNQVA
QLRQDNKHLRERLHDKTGSMSSLASLDDGLEVDRLRRRLEEVDQEKLKLKQQVEVNNVFP
EEMQQNFMVIEQENTQLHSEVKQLRTEINLLKLSKDNNKPIPLLNGDLIGEESNTSKGLD
SSESAIESDKLVKLGSENPPANESLQEVDDIRKENDALRTENSLLTEELENLRDTYNKLV
IAGDNLQDMYDQLVLDKEQVHEELENLVKAKQELAKENEYLLADGNAMHDDIERLVQEVE
KVHEQHQNVQTEKEEIERKLNAMNQVGKASEFARLVEERDKLQERVTELEKVSEELKQNH
DVVLEEVQSLQVGLKRVEYERDQLQQEFDSLQDEFENVQGSQEGLQQDYSQLEQDYSDLL
ADKEKLEQEFLDVQTASVNVEHHNPALTAERDNLQQENEVL
>TRINITY_DN52658_c0_g1::TRINITY_DN52658_c0_g1_i1::g.11444::m.11444 TRINITY_DN52658_c0_g1::TRINITY_DN52658_c0_g1_i1::g.11444  ORF type:3prime_partial len:494 (+) TRINITY_DN52658_c0_g1_i1:74-1480(+)
MGKRVNYAARSVISPDPNINTNEIGIPEVFAKVLTYPTPVTPWNVHELRQAVINGPNKHP
GAFQVVNEDGYTVLLDRKNKIQREALAKQLLTPTTTVHGKVVTGVKKVFRHLKNGDVLLV
NRQPTLHRPSIQAHKARVLRGEKTLRLHYANCKAYNADFDGDEMNAHFPQNEIARAEGYT
IASTDYQYLVPKDGNPLAGLIQDHMVSGVHLTIRGRFFNKEDYCRLVYTAIVDKSGPFKL
LPPAIIKPCQLWSGKQVLSTVVLNVIPNGKPALSLNGKAKVPEKSWIKVSQANLSSQTPR
FMGESDVIIRHGELLCGILDKGHYGPTPYGLVHCCYEMYGGAVAGKLLTCFGRLFLNFLQ
WKGFSLGVEDILVTKKANKVRTHIIKKSPKCGKVSAKKALDLDSNCDDAQLLSALKGAHY
DLNDRQMRELDMGMRNQTNDIQNNIVNSCMPNGLEKLFPDNNLQLMVVS
>TRINITY_DN52660_c0_g1::TRINITY_DN52660_c0_g1_i3::g.11490::m.11490 TRINITY_DN52660_c0_g1::TRINITY_DN52660_c0_g1_i3::g.11490  ORF type:5prime_partial len:108 (+) TRINITY_DN52660_c0_g1_i3:3-326(+)
FKLSHICHRLLLSVLQTYFVAIHVCVYIIVIKNHRLCCCCCFCFLLVLLLILDLTDAVKV
EKVIILVGSIIVSVKVVVYGSMVVVVNCIGIVLLAINKLWLMQAQTR*
>TRINITY_DN52662_c0_g1::TRINITY_DN52662_c0_g1_i1::g.11439::m.11439 TRINITY_DN52662_c0_g1::TRINITY_DN52662_c0_g1_i1::g.11439  ORF type:5prime_partial len:465 (+) TRINITY_DN52662_c0_g1_i1:1-1395(+)
PLAGVLSLPIDQVNFLVCQLVALALGFPFRILLNPKTTSPAVRHIVELLLGIALVLFCFG
TQIWHLFAHATLGYVLMQFHDKKWMPKAVFVVAMGYLSVAHIYRMVLDYGGYTLDITGPL
MISVQKITAVAFSLHDGTKREEKDLTPNQKKHAIQSMPSVLEYFSYIFCFHGVMCGPFAF
YNDYIAFMDGTCFKRPAGDESKPVADPPSPVEAVLKKLVMAVILGALMMIEPMIAPWNVL
KDPEWLASTTWGYRMIYLLVSMTMHRPMYYFAWKLGELVNNSCGLGFSGYDESGNAKWDL
LNNVEIYKLEVSNSLKLNVDAWNVLTAMWLRHTVYERVPASIGTWVVFTVSAFWHGFYPG
YYVAFLTGALFTSAARLVRRNMRPYFLQSSQHKFFYDCVTFWFTRFANVYFVVPHVLLDF
APGLILYTSLYWWLHILAVGVIVYFNYIVKFVRPAKKEKTEKTN*
>TRINITY_DN52665_c0_g1::TRINITY_DN52665_c0_g1_i1::g.11435::m.11435 TRINITY_DN52665_c0_g1::TRINITY_DN52665_c0_g1_i1::g.11435  ORF type:internal len:197 (+) TRINITY_DN52665_c0_g1_i1:2-589(+)
VSQASGNTEIASVKDSDKTCVHNTEKNMDVKKANKSSGEIYTIQSLPSTKRLVDVKVNPA
PAYTKANNFKVNPGMTYTCSKGNQFKINPAVAYTKGNTVEKSVVKSSSGTPNPTVVRTVA
TMATSTETQTEMETQTEYTDEESDDDDQDSIGYEEIIVVTPNQAKSGVKRTTVIADDDGK
YQEYVVVHLPEGTEIK
>TRINITY_DN52665_c1_g1::TRINITY_DN52665_c1_g1_i1::g.11436::m.11436 TRINITY_DN52665_c1_g1::TRINITY_DN52665_c1_g1_i1::g.11436  ORF type:complete len:520 (+) TRINITY_DN52665_c1_g1_i1:212-1561(+)
MSAFTCDECGLMTVSKKDLKQHLKFHKKGPELKLFCEYCSFVTDCESRLRRHMLIHTKER
PFQCGLCAYRGSQKEHVLRHMRSQHDIAVERRPRRSLLDAVKEKPRRSLLDGFDPSNLKP
KASASVSSDESESDKPFEKSDYSSTDKIFACNHCSMKFSKMINLYKHLFAQHRQVMPDPA
ANDFQCVVCDFRTNNKKNLLVHMRKHNMQDHTPPSHVYSCVLCRYINPRRRNLFQHMKKK
HGIEIVMKEDGSNCYVTSDNSSVVLGQSEGETSLMALSEIISTQTVDDDTQLQIVTDDGT
EFHTDKMTMDNIISVEDMTAYVAAQQEQVIASIASSPTTIVSTSLYQPTVAEHEAAEAIE
GLQALAEQAGIVEIQNMDNTMATEIVTSEVMTEGEIMTTGEETLIDQAEDAGIQLSTEQL
NQLSTGDYVEINGEVYKVEIAQEGATKSE*
>TRINITY_DN52666_c0_g1::TRINITY_DN52666_c0_g1_i1::g.11471::m.11471 TRINITY_DN52666_c0_g1::TRINITY_DN52666_c0_g1_i1::g.11471  ORF type:complete len:131 (+) TRINITY_DN52666_c0_g1_i1:121-513(+)
MVRMSVLADALNTISTAEKRGKRQVLIRPCSKVVVKFLTVMMKHGYIGEFEIVDDHRNGK
IVVNLTGRLNKCGVISPRFDIAMRDMEKWTTNLLPSRQFGFIVLTTSGGIMDHEEARRKH
LGGKILGFFF*
>TRINITY_DN52668_c1_g2::TRINITY_DN52668_c1_g2_i1::g.11425::m.11425 TRINITY_DN52668_c1_g2::TRINITY_DN52668_c1_g2_i1::g.11425  ORF type:5prime_partial len:185 (+) TRINITY_DN52668_c1_g2_i1:1-555(+)
AGCLSTTNVGQGYSNCTASASGLIHTGMCGTFCNDMMIFVILNAIASLIGTLIVAPTFVV
LLRSVAEKDRSMGIGLVTFLTSLTVFLPAPIVYGKMLDSICVLWSGNACADKGSCSLYDL
TSMRFNLVSVDIGLKAASCLLILVALCFAKRVEQDNTLSREFTVDKPPIPQPRVSLSKVQ
EEKC*
>TRINITY_DN52668_c2_g1::TRINITY_DN52668_c2_g1_i1::g.11426::m.11426 TRINITY_DN52668_c2_g1::TRINITY_DN52668_c2_g1_i1::g.11426  ORF type:internal len:111 (+) TRINITY_DN52668_c2_g1_i1:2-331(+)
LSLSLSLSLSLSLSRYLFLSLSQCISGVVLVVLSSLSLPMSLILSLVISLCLSLSLLFFL
SLSVSLSLSLVPSLAFSLFFSLSLRFSDSLSLSLSLSLSLSLCLSLTHTL
>TRINITY_DN52669_c0_g1::TRINITY_DN52669_c0_g1_i1::g.11442::m.11442 TRINITY_DN52669_c0_g1::TRINITY_DN52669_c0_g1_i1::g.11442  ORF type:complete len:182 (+) TRINITY_DN52669_c0_g1_i1:144-689(+)
MLSWASYLFGGSSPAEPQQDDSNADPAMETDVAQTDKDSSWVVVEHSGNNQVPKVGITDL
ENLLIEHPSMSVYKRSGSAGEDSSNSESSNELDSKSNRSQAMSRQAPKRVRAVSARAELI
AQVCKVKHAQKLQQKRSCRGINKKSLDKANKVAISDKRSPRTSRARNPSGQMNGRVPQRK
Q*
>TRINITY_DN52669_c0_g1::TRINITY_DN52669_c0_g1_i2::g.11443::m.11443 TRINITY_DN52669_c0_g1::TRINITY_DN52669_c0_g1_i2::g.11443  ORF type:5prime_partial len:230 (+) TRINITY_DN52669_c0_g1_i2:1-690(+)
SECSFGRIPTAHRSHLTCYPGNMSHGDAGDSSGKSVNDSAHFSQTKCDSSSSSPSKHSTP
GSLSPVSHSRHLYICTNDGRSSEAWLLTPPSCFTAGNNQVPKVGITDLENLLIEHPSMSV
YKRSGSAGEDSSNSESSNELDSKSNRSQAMSRQAPKRVRAVSARAELIAQVCKVKHAQKL
QQKRSCRGINKKSLDKANKVAISDKRSPRTSRARNPSGQMNGRVPQRKQ*
>TRINITY_DN52671_c1_g1::TRINITY_DN52671_c1_g1_i2::g.11482::m.11482 TRINITY_DN52671_c1_g1::TRINITY_DN52671_c1_g1_i2::g.11482  ORF type:complete len:110 (+) TRINITY_DN52671_c1_g1_i2:840-1169(+)
MKETCLSFGMKETSFCFDMKGNQNPCYDIKGNQNIGFDMRGNWSLCFDIEGNWSLCFDVV
GNQSISYNMKGNQNIGFDMRGNGSNDISTKQWLFVFLINFITVSIMCLS*
>TRINITY_DN52672_c0_g1::TRINITY_DN52672_c0_g1_i1::g.11494::m.11494 TRINITY_DN52672_c0_g1::TRINITY_DN52672_c0_g1_i1::g.11494  ORF type:5prime_partial len:108 (+) TRINITY_DN52672_c0_g1_i1:1-324(+)
THTHTHTQTHTHTHTHTYTYRITIASTLPTYRITVTSTIHIYRITIKSTIHAYRIIITST
IHAYRITITIHAYRIIITSTIHAYRITITSTIHTYRIIIASTIHAYI*
>TRINITY_DN52672_c0_g1::TRINITY_DN52672_c0_g1_i10::g.11499::m.11499 TRINITY_DN52672_c0_g1::TRINITY_DN52672_c0_g1_i10::g.11499  ORF type:5prime_partial len:111 (+) TRINITY_DN52672_c0_g1_i10:1-333(+)
HTHTHTHTHTNTHTHTHTHTYTYRITIASTLPTYRITVTSTIHIYRITIKSTIHAYRIII
TSTIHAYRITITIHAYRIIITSTIHAYRITITSTIHTYRIIIASTIHAYI*
>TRINITY_DN52672_c0_g1::TRINITY_DN52672_c0_g1_i3::g.11495::m.11495 TRINITY_DN52672_c0_g1::TRINITY_DN52672_c0_g1_i3::g.11495  ORF type:5prime_partial len:107 (+) TRINITY_DN52672_c0_g1_i3:2-322(+)
HTHTHTHKHTHTHTHTYTYRITIASTLPTYRITVTSTIHIYRITIKSTIHAYRIIITSTI
HAYRITITIHAYRIIITSTIHAYRITITSTIHTYRIIIASTIHAYI*
>TRINITY_DN52672_c0_g1::TRINITY_DN52672_c0_g1_i6::g.11496::m.11496 TRINITY_DN52672_c0_g1::TRINITY_DN52672_c0_g1_i6::g.11496  ORF type:internal len:112 (+) TRINITY_DN52672_c0_g1_i6:2-334(+)
HTHTHTHTHTHTHTHTYTYRITIASTLPTYRITVTSTIHIYRITIKSTIHAYRIIITSTI
HAYRITITIHAYRIIITSTIHAYRITITSTIHTYRITITSTKHAYRIIITS
>TRINITY_DN52672_c0_g1::TRINITY_DN52672_c0_g1_i7::g.11497::m.11497 TRINITY_DN52672_c0_g1::TRINITY_DN52672_c0_g1_i7::g.11497  ORF type:internal len:116 (+) TRINITY_DN52672_c0_g1_i7:1-345(+)
HTHTHTHTHTNTHTHTHTHTYTYRITIASTLPTYRITVTSTIHIYRITIKSTIHAYRIII
TSTIHAYRITITIHAYRIIITSTIHAYRITITSTIHTYRITITSTKHAYRIIITS
>TRINITY_DN52672_c0_g1::TRINITY_DN52672_c0_g1_i9::g.11498::m.11498 TRINITY_DN52672_c0_g1::TRINITY_DN52672_c0_g1_i9::g.11498  ORF type:5prime_partial len:107 (+) TRINITY_DN52672_c0_g1_i9:2-322(+)
HTHTHTHTHTHTHTHTYTYRITIASTLPTYRITVTSTIHIYRITIKSTIHAYRIIITSTI
HAYRITITIHAYRIIITSTIHAYRITITSTIHTYRIIIASTIHAYI*
>TRINITY_DN52674_c0_g1::TRINITY_DN52674_c0_g1_i1::g.11481::m.11481 TRINITY_DN52674_c0_g1::TRINITY_DN52674_c0_g1_i1::g.11481  ORF type:3prime_partial len:118 (+) TRINITY_DN52674_c0_g1_i1:106-456(+)
MITPNNTPIKHTSTPYSISDSSEVIESIGSSRTRVSETSVSDGSEFDVTGEESLVSVHSS
FYHSDRDSNISKHVSILETVTLADLVGVGEAPVISHPTKNVTLVDTYQQTSPVTISK
>TRINITY_DN52675_c0_g1::TRINITY_DN52675_c0_g1_i1::g.11431::m.11431 TRINITY_DN52675_c0_g1::TRINITY_DN52675_c0_g1_i1::g.11431  ORF type:5prime_partial len:492 (+) TRINITY_DN52675_c0_g1_i1:1-1476(+)
FKVNCHAVAGDSAGATEARMKNAFNAAGLYSPCILLLQSVHALGRDRDGNTEDPRVANSF
LANVTQLKNDLQPFPLVVVATTHSNKDLTHDMLECFLHQVNIDVPTEIERGEMVDSLLKT
VSYSGNLSIPYIAQRTAGFVLGDLAALVAHAKREAFRRILKLCCSGKVRPTLAEEDDLSA
AGIVVQQTDFQAALDQLQAAHSDAIGAPKIPNVTWDDVGGLTDVKTEILDTIQLPLQYPE
LLAAGLRRSGVLLYGPPGTGKTLLAKAVATECSLNFLSVKGPELINMYVGQSEENVREVF
RRARSATPCVIFFDELDSLAPNRGKSGDSGGVMDRVVSQLLAELDGLNKACDVFVIGATN
RPDLLDPALLRPGRFDRLLYLGISEDDDSQIQLLNALTRKFNLSPDFKPEDFVKKCKFNL
TGADFYALASDALLNAVKRKIQLLEAGKTEDQTIIVEEADFVNALENLTPSVTEGELARY
TQLRQQFNVQS*
>TRINITY_DN52676_c0_g1::TRINITY_DN52676_c0_g1_i1::g.11501::m.11501 TRINITY_DN52676_c0_g1::TRINITY_DN52676_c0_g1_i1::g.11501  ORF type:complete len:274 (+) TRINITY_DN52676_c0_g1_i1:152-973(+)
MVMHGQTDFLEILFGNDDVVTTDGDINFYVPQSRELEPDQQLNLEEIMQDEYLSIIPDMD
TLLDENNCPMVAKTVEVYQEPTPSTSTLEYEEQQLVFQFPSSFSDADSTDTESTYAESSF
SSTVPTTPFSPGSPFSLPPPTPDTASSTDSTSSRVPNFLKQTIKQTIQSKRRREGKVELK
VEFVPPPEEKLTVEEESKRVEKREKNKLAAQKCRAKKNARADVLEAETRKLEKKQSAYRT
EIQKLIEERDSLMDIIEIHRSVCPKFRAKSTSF*
>TRINITY_DN52678_c0_g1::TRINITY_DN52678_c0_g1_i1::g.11428::m.11428 TRINITY_DN52678_c0_g1::TRINITY_DN52678_c0_g1_i1::g.11428  ORF type:5prime_partial len:114 (+) TRINITY_DN52678_c0_g1_i1:2-343(+)
AFERRLTEVIDKLQPAARFWRIILIFISICTAVGAWTWLWDTETSQVPFMQSLVNHPFFT
LSCVILVTLFLCGIHKRVVAPSIIASRCRQVLADYNMSCDDTGKLILKPRPTT*
>TRINITY_DN52680_c0_g2::TRINITY_DN52680_c0_g2_i2::g.11437::m.11437 TRINITY_DN52680_c0_g2::TRINITY_DN52680_c0_g2_i2::g.11437  ORF type:internal len:243 (+) TRINITY_DN52680_c0_g2_i2:1-726(+)
CSKFAKNVEEGEDYSKYKFMVCDKEGNRSVQITWNFPGDDVAGMVARSEKVVGTCAKLLG
GEVYHYHSKLVIKDPKTGGRRAWHQDYGYWYNNGCLFPDMMTVFIAIDPVNKGNGCLQVL
DGSHKAGRIEHGMSGGEQGADLERVDFLMKACPLRYVEMQPGDALFFHCNLLHTSDMNTS
DSRRLAFLPAYNKASNNPVIDSHHPRYTPLQTVPNSAILECEDYTNMDGKGFLDMANLKT
LK
>TRINITY_DN52680_c0_g2::TRINITY_DN52680_c0_g2_i3::g.11438::m.11438 TRINITY_DN52680_c0_g2::TRINITY_DN52680_c0_g2_i3::g.11438  ORF type:5prime_partial len:214 (+) TRINITY_DN52680_c0_g2_i3:1-642(+)
CSKFAKNVEEGEDYSKYKFMVCDKEGNRSVQITWNFPGDDVAGMVARSEKVVGTCAKLLG
GEVYHYHSKLVIKDPKTGGRRAWHQDYGYWYNNGCLFPDMMTVFIAIDPVNKGNGCLQVL
DGSHKAGRIEHGMSGGEQGADLERVDFLMKACPLRYVEMQPGDALFFHCNLLHSHHPRYT
PLQTVPNSAILECEDYTNMDGKGFLDMANLKNA*
>TRINITY_DN52684_c0_g1::TRINITY_DN52684_c0_g1_i2::g.11487::m.11487 TRINITY_DN52684_c0_g1::TRINITY_DN52684_c0_g1_i2::g.11487  ORF type:complete len:117 (+) TRINITY_DN52684_c0_g1_i2:2-352(+)
MSPHSCGVYGNVTSLLWSVWQCHLTLVECMAMSPHSCAVYGNVTSLWWIMWQCYLFLVTK
CVSVARSFEYHLILGTELHSCLELHSCVEPHSSIEPHFCVKTHSCVEPHSSIEPPA*
>TRINITY_DN52684_c0_g1::TRINITY_DN52684_c0_g1_i3::g.11488::m.11488 TRINITY_DN52684_c0_g1::TRINITY_DN52684_c0_g1_i3::g.11488  ORF type:5prime_partial len:101 (+) TRINITY_DN52684_c0_g1_i3:3-305(+)
CHLTLVECMAMSPHSCGVYGNVTSLWWIMWQCYLFLVTKCVAVVRSHLPRTALLCKNSLL
CRTSLQHRTSCVEPHSCVELHSCIEPHSCKEPHSCMKTPA*
>TRINITY_DN52684_c0_g1::TRINITY_DN52684_c0_g1_i5::g.11489::m.11489 TRINITY_DN52684_c0_g1::TRINITY_DN52684_c0_g1_i5::g.11489  ORF type:5prime_partial len:112 (+) TRINITY_DN52684_c0_g1_i5:3-338(+)
HSCAEPQSCIEPHSCVEPQSCIEPHSCIEPHSCVESQSCIEPHSCVELHSCIEPHSCVEP
QFCIEPHSCVEPHSCVEPQSCIEPHSCVELHSCIEPHSCVEPQFCMKLTPV*
>TRINITY_DN52685_c0_g1::TRINITY_DN52685_c0_g1_i1::g.11507::m.11507 TRINITY_DN52685_c0_g1::TRINITY_DN52685_c0_g1_i1::g.11507  ORF type:internal len:201 (+) TRINITY_DN52685_c0_g1_i1:2-601(+)
GIPPAPRSACVMATLQDQVKVMVYGGYSKERVKKDVDVGKMHTDMYTLMPEGKVKEDGQP
GAKWKWVSVKQSGCRPSPRSGLSLAVIPGNRAVCFGGVFDEEENEEQIKGKFFNSMYLVE
LDKGKWFDVELRGKRATENKKKRRKQKETADDNEDSDDENDDEVTEEQMDIGEQDIKKLK
IDTSNTENDTEMKVTVKEGD
>TRINITY_DN52687_c0_g1::TRINITY_DN52687_c0_g1_i1::g.11449::m.11449 TRINITY_DN52687_c0_g1::TRINITY_DN52687_c0_g1_i1::g.11449  ORF type:5prime_partial len:235 (+) TRINITY_DN52687_c0_g1_i1:2-706(+)
SGWTGNHCLHNTTDPSECIYGWLGDECGIDLNECTDSNAVVSCINNSTCKNTPGSYICDC
LPGYQGYTCGDDVNECLTFPCENSGKCINALGSFSCDCVAPWTGYRCEVQSVIKKEGDST
NISVILGPSLGGLFLIGGVVGGVFLAKHIRKKRLIGDAEETCTTVIEVDQEATTTTNGHV
TGDQTKPEAPDGDGKELKQTEANGDVEQVSESDPENVKKVVMKTRFSLKKIFNK*
>TRINITY_DN52690_c0_g3::TRINITY_DN52690_c0_g3_i2::g.11484::m.11484 TRINITY_DN52690_c0_g3::TRINITY_DN52690_c0_g3_i2::g.11484  ORF type:complete len:116 (+) TRINITY_DN52690_c0_g3_i2:447-794(+)
MVYLLNNCFIFRCEIMKYRSSSIFVNVGQILQELWPSFDKCFGNFTNIKRVKWVLWNIIV
SKQKQNSIGSVKLSEKQKCIMKSIILPANLLNSNFHSAILLAEREKNQSTFLLFC*
>TRINITY_DN52691_c0_g1::TRINITY_DN52691_c0_g1_i1::g.11493::m.11493 TRINITY_DN52691_c0_g1::TRINITY_DN52691_c0_g1_i1::g.11493  ORF type:5prime_partial len:120 (+) TRINITY_DN52691_c0_g1_i1:3-362(+)
QGQVFKTPVQRQYCNKPDGQYYNPSNGMEGQSHNPGQFKGWQGQQRDQQGHFNVKGQGKG
HGQQLNLRSDEETEQLFKELRALFPETDQEKKVRQVLENHEREKDLTKLSNYCINVLFQ*
>TRINITY_DN52693_c0_g1::TRINITY_DN52693_c0_g1_i1::g.11504::m.11504 TRINITY_DN52693_c0_g1::TRINITY_DN52693_c0_g1_i1::g.11504  ORF type:internal len:210 (+) TRINITY_DN52693_c0_g1_i1:3-629(+)
VTEQKRPTVGDCESDDGSIYGILGEQADEDEDIHVNVLEDQLPLLKETFSNPAVTTNAAE
SKDWKINRSDSNLGGGQRSRYYKPIRCLNCNEVGHLSKNCPKPKKQQTCSFCSDTGHVMR
TCPQSVCFNCDEPGHDAKNCPYPRRSWYSVCYRCRMKGHDQSHCPDQWRQYHLTIKPGSV
KSEKKKITKKIYCYNCSEEAHFGHECEED
>TRINITY_DN52694_c1_g1::TRINITY_DN52694_c1_g1_i1::g.11480::m.11480 TRINITY_DN52694_c1_g1::TRINITY_DN52694_c1_g1_i1::g.11480  ORF type:complete len:204 (+) TRINITY_DN52694_c1_g1_i1:1-612(+)
MSPRSGPGGPHSPLYSQSVSNSLNNSHSSDIQKLQSEVLTCKNKLEHWEQAYGQAKAACE
AWKKEAEETTRKMKVLDEDKSNMSKQRDEAITQFKKIKIEASAMKLTNTHLRVLQTPASD
LENITLLQLRQIQQQLRTDLDKVEQAIYKQTAMKCVACQENNRCIATSPCNHCVMCDKCA
PSKAECPLCRVKIVHRAAVNYHL*
>TRINITY_DN52695_c0_g1::TRINITY_DN52695_c0_g1_i3::g.11492::m.11492 TRINITY_DN52695_c0_g1::TRINITY_DN52695_c0_g1_i3::g.11492  ORF type:complete len:135 (+) TRINITY_DN52695_c0_g1_i3:218-622(+)
MSSLKVQHQQEPLKRHIRRQTTWIRSEEKLKNWKKGSTNQKTKLHHKTSGVSSSERKSDI
TRSGRLSEGTDNSNSTGSSSEPCVSFKRLQDVDDIDQKESIEKCMKWMETLPNKFSGMHI
FVQPSGLEGESEKS*
>TRINITY_DN52698_c0_g1::TRINITY_DN52698_c0_g1_i1::g.11502::m.11502 TRINITY_DN52698_c0_g1::TRINITY_DN52698_c0_g1_i1::g.11502  ORF type:5prime_partial len:140 (+) TRINITY_DN52698_c0_g1_i1:2-421(+)
SKRGRGGSAGGKFRISLALPVGAVINCADNTGAKNLYVIAVHGIKGRLNRMPAAGLGDMI
VTTVKKGKPELRKKVMPAVVVRQRKQIRRKNGTFIYFEDNAGVIVNNKGEMKGSAITGPV
AKECADLWPRVASNASSIC*
>TRINITY_DN52699_c0_g1::TRINITY_DN52699_c0_g1_i1::g.11475::m.11475 TRINITY_DN52699_c0_g1::TRINITY_DN52699_c0_g1_i1::g.11475  ORF type:5prime_partial len:218 (+) TRINITY_DN52699_c0_g1_i1:3-656(+)
LNYINSLQDGQNYDHFDIQIPRDIEAQVYMDPAESSTSSSSDSSDDGEILGNQSTHVTVC
DINQSMLDVGKGRAQEAGIVSGISWLKGNAECLPVADNTYDAYTIAFGIRNCTHLDKVVA
DAYRVLKPGGRFMCLEFSRVNNPLIRSVYDQYSFQVIPVLGQVLAADWNSYQYLVESIRQ
FPNQEDFKQLIESCGFKAVTYENLTFGMVAIHSGFKL*
>TRINITY_DN526_c0_g1::TRINITY_DN526_c0_g1_i1::g.26661::m.26661 TRINITY_DN526_c0_g1::TRINITY_DN526_c0_g1_i1::g.26661  ORF type:internal len:150 (+) TRINITY_DN526_c0_g1_i1:1-447(+)
PVVSVRPMPRDITPPDSPKYEYKKEKIRDYDRSVPALSPLDINHTVVDGLVADYLHYSRY
GHVIPVYEGTSATSCPCCTDRNRQNVRTILGFPKDMREPPRKYDKQSHVKESFYTGDKNE
LNSDTYAFPNSMYAHHKRRREPEVSSEQK
>TRINITY_DN52702_c0_g1::TRINITY_DN52702_c0_g1_i1::g.11432::m.11432 TRINITY_DN52702_c0_g1::TRINITY_DN52702_c0_g1_i1::g.11432  ORF type:internal len:136 (+) TRINITY_DN52702_c0_g1_i1:2-406(+)
FKQRLIDIFYQSWYSDIERNQVLHIYKLVKLEFGYEKYLDMLQVDLRTYICKIRLSSHNL
HIQTGRFGRNRIPRAERYCTYCRTRDIEDEYHFIIKCSCYNTLRRKFIERYYYENPSLLK
CIELLKKTDIDTITK
>TRINITY_DN52702_c0_g1::TRINITY_DN52702_c0_g1_i2::g.11433::m.11433 TRINITY_DN52702_c0_g1::TRINITY_DN52702_c0_g1_i2::g.11433  ORF type:5prime_partial len:125 (+) TRINITY_DN52702_c0_g1_i2:2-376(+)
DLFALNQEHLVGKALKALNVLLINCKKIKVKPKIACQLFDAFVGSILGYASEIWGYSKSK
EIERIHLKYCKSVLNVRTNTSNVGVYGELARYPLYISRYVRILKNCFKLLITDSVIINVM
YKLS*
>TRINITY_DN52702_c0_g1::TRINITY_DN52702_c0_g1_i3::g.11434::m.11434 TRINITY_DN52702_c0_g1::TRINITY_DN52702_c0_g1_i3::g.11434  ORF type:5prime_partial len:208 (+) TRINITY_DN52702_c0_g1_i3:2-625(+)
DLFALNQEHLVGKALKALNVLLINCKKIKVKPKIACQLFDAFVGSILGYASEIWGYSKSK
EIERIHLKYCKSVLNVRTNTSNVGVYGELARYPLYISRYIRILKYWFKLLNTDNILLKVM
YKLSYDDCIAGKKCWLTNVKHLLCQNGFAFVWNQQGTANDKSFINVFKQRLIDIFYQSWY
SDIERNQVLHIYKLVKLEFGYEKYLDM*
>TRINITY_DN52704_c0_g1::TRINITY_DN52704_c0_g1_i3::g.11440::m.11440 TRINITY_DN52704_c0_g1::TRINITY_DN52704_c0_g1_i3::g.11440  ORF type:5prime_partial len:176 (+) TRINITY_DN52704_c0_g1_i3:1-528(+)
LKDVIVPRDIVVKFLSVAQSNTSRNIETCGILSGKMERNAFFVTHVLIPKQTGTADACNA
EGEEDLFEYQDSHDLLSLGWIHTHPSQTAFLSSVDLHTHYPYQQLMPEAIAIVCSPKFNE
TGIFMLTPDKGLPEIARCQKRGHHEHTKHPPVFETCCHARFVDDRSVVLADLRNK*
>TRINITY_DN52706_c0_g1::TRINITY_DN52706_c0_g1_i1::g.11455::m.11455 TRINITY_DN52706_c0_g1::TRINITY_DN52706_c0_g1_i1::g.11455  ORF type:3prime_partial len:359 (+) TRINITY_DN52706_c0_g1_i1:222-1295(+)
MWARLKQKLSCCMQKQPMLVYLYMLMMLTSDLLVPVHSLEHTLMPKDVISAEELNELGHV
HTFSGGADVDYFKILSQDEDFILIGGRNVLHNISLKTLEEDTDRNLHWHSTAKAIKKCND
TNIPNPSKCDNFIRVLGKVDTGELIVCGTNAFSPECRIYQYKPDEIPKYISKRDKVGKGM
CPFDPEHNTTALFAGRKLYSGTNSDMMARDPLIMASDALLMDGYIIRTRDHNSDTLSEAD
FVNSFEVDDMIYFFLREKAVEAANCGKVFYSRVARVCKNDQGNRINTAWTSFFKARLMCT
IQGDIPFAFDELQSTSNFTLGNYQPTKKPGDRKRMIYGVFNTAENSIHGSAVCAYTYD
>TRINITY_DN52706_c0_g1::TRINITY_DN52706_c0_g1_i2::g.11456::m.11456 TRINITY_DN52706_c0_g1::TRINITY_DN52706_c0_g1_i2::g.11456  ORF type:3prime_partial len:359 (+) TRINITY_DN52706_c0_g1_i2:81-1154(+)
MWARLKQKLSCCMQKQPMLVYLYMLMMLTSDLLVPVHSLEHTLMPKDVISAEELNELGHV
HTFSGGADVDYFKILSQDEDFILIGGRNVLHNISLKTLEEDTDRNLHWHSTAKAIKKCND
TNIPNPSKCDNFIRVLGKVDTGELIVCGTNAFSPECRIYQYKPDEIPKYISKRDKVGKGM
CPFDPEHNTTALFAGRKLYSGTNSDMMARDPLIMASDALLMDGYIIRTRDHNSDTLSEAD
FVNSFEVDDMIYFFLREKAVEAANCGKVFYSRVARVCKNDQGNRINTAWTSFFKARLMCT
IQGDIPFAFDELQSTSNFTLGNYQPTKKPGDRKRMIYGVFNTAENSIHGSAVCAYTYD
>TRINITY_DN52710_c0_g1::TRINITY_DN52710_c0_g1_i2::g.11657::m.11657 TRINITY_DN52710_c0_g1::TRINITY_DN52710_c0_g1_i2::g.11657  ORF type:5prime_partial len:125 (+) TRINITY_DN52710_c0_g1_i2:3-377(+)
SMFYIGLFSWHRCTYLYVLYWAPNLAQVYVPVRQYLLYLAPYLAQVYVPVRQYVLYWAPN
SAQVYIPVRQYVLYWAPNLAQLYIPVRQYVLYWAPKLAQVYIPVRQFVLYWAPNLAQVYI
PVRQ*
>TRINITY_DN52711_c0_g1::TRINITY_DN52711_c0_g1_i1::g.11590::m.11590 TRINITY_DN52711_c0_g1::TRINITY_DN52711_c0_g1_i1::g.11590  ORF type:5prime_partial len:215 (+) TRINITY_DN52711_c0_g1_i1:1-645(+)
RSVIVTLLITVIICTYLRYRKDNSKISATFDDEESEMPIARGDHFITEESRHNTERGISN
GKAHLIGKEIEKKPSFNVKKLKQDTSASDVRINASTPPVPVKENGASHSLPLTSVRLPKL
PPKPPQAHQINSNKPKRKRTSPRKHVTPRTSTPIEIQMSRVETPEILSTAEFNYINPVYC
HEVETPTSSRPTTCNDSSRRSFRVNQASSSESNA*
>TRINITY_DN52712_c0_g1::TRINITY_DN52712_c0_g1_i1::g.11641::m.11641 TRINITY_DN52712_c0_g1::TRINITY_DN52712_c0_g1_i1::g.11641  ORF type:5prime_partial len:175 (+) TRINITY_DN52712_c0_g1_i1:3-527(+)
LANSDGQLVETDGQLAGTDGQPADTDGQLAVTDGQLAGTDDQLMDTDGQLMDFDDQLMDT
DGQLKETDDQLADTDGQMEETDGQLVSTNGQLAETVGQLADTDGQMEETDGQLMGTDGQL
KETDDQLADTDGQMEETDGHLGVTDGQLAETDCQMADTDGQMLKSSANGDVTLK*
>TRINITY_DN52713_c0_g1::TRINITY_DN52713_c0_g1_i1::g.11564::m.11564 TRINITY_DN52713_c0_g1::TRINITY_DN52713_c0_g1_i1::g.11564  ORF type:5prime_partial len:117 (+) TRINITY_DN52713_c0_g1_i1:1-351(+)
FKMCIRDRFSDSQNKLTAFGIFDPTAMPPSKDVSFKTYGENHIDTLAAHFFPGDIRGEKL
KTQWQGIKYHIEDILKLNIPKADTSSSKDTPTEWLLLEILRSSGLRHFFSRSCICS*
>TRINITY_DN52714_c0_g1::TRINITY_DN52714_c0_g1_i1::g.11647::m.11647 TRINITY_DN52714_c0_g1::TRINITY_DN52714_c0_g1_i1::g.11647  ORF type:internal len:114 (+) TRINITY_DN52714_c0_g1_i1:2-340(+)
FVVCLSFKLLQNRLLSAMRLAENQMTEEEKSRNRHGPHCLYEYSPEPGSVYQSIIPEVFP
DIVLNHSKLTLVPKNAFWIPPSQLKQGILEGAKLDVFFPGFPTLKHIQHTSRL
>TRINITY_DN52714_c0_g1::TRINITY_DN52714_c0_g1_i3::g.11650::m.11650 TRINITY_DN52714_c0_g1::TRINITY_DN52714_c0_g1_i3::g.11650  ORF type:3prime_partial len:260 (+) TRINITY_DN52714_c0_g1_i3:33-779(+)
MSDDEFRHHKRHYYMSKLEYDEVTPEILKDLAECYVRGIQWILLYYYQGVPSWSWFYPHH
YAPYMSDVKDFKNMVMEFDLASPFLPFEQLMAVLPAASREFLPKAFQSLMTMDNSPVIDF
YPLDFETDLNGKQQDWEAVVLIPFIDENRLLSAMRLAENQMTEEEKSRNRHGPHCLYEYS
PEPGSVYQSIIPEVFPDIVLNHSKLTLVPKNAFWIPPSQLKQGILEGAKLDVFFPGFPTL
KHIQHTSRL
>TRINITY_DN52714_c0_g2::TRINITY_DN52714_c0_g2_i1::g.11648::m.11648 TRINITY_DN52714_c0_g2::TRINITY_DN52714_c0_g2_i1::g.11648  ORF type:internal len:176 (+) TRINITY_DN52714_c0_g2_i1:3-527(+)
RGYRMPPSAVLNLTHGERKNGVKPPLTAQTENQTSNFQGNQHRNMGGHPGSQNNRGGYQN
FSQGRGGYCREADSNQVWERNQSEWDRQNRNPGNENRYRPPHQRDGNSRVAERQNESSDS
KKPQQQIRDGYSRMVRQQNDGSGGNNTSQPRVEPKEDVLGKVFNGASAGSSHPKF
>TRINITY_DN52715_c0_g1::TRINITY_DN52715_c0_g1_i1::g.11584::m.11584 TRINITY_DN52715_c0_g1::TRINITY_DN52715_c0_g1_i1::g.11584  ORF type:internal len:508 (+) TRINITY_DN52715_c0_g1_i1:3-1523(+)
LDPILEPILLKQTFKQSGLDYMRIGDQVVEYSKDFAFYITSRLRNPHYLPEVSVKVTLLN
FMITPLGLDDQLLGIVAAKEKPELEEKKNQLILESAKNKRQLKEIEDKILEVLSESEGNI
LEDETAIQVLSSSKVLSLEISEKQKIASKTEKEIDIVRDGYRPVAKHGSILFFTISDLAN
IDPMYQYSLTWFINLYLQSIINSAPSPALEDRISNLNIHFTYSIYKNVCRSLFEKDKLLF
SFLLCIGIAKAKGNIIDQEWRFLLTGGVALENPFPNPASLWLPDKSWAEIVRASDLPAFK
GFMDHIRENIGQWKKIYDSASPQTECIPEPWNSQFTRMQRLIVLRCLRSDKMVSAVQTYI
HDEMGQQYIEPPTFDLSLSYQDSNSASPLIFVLSPGADPMAGLFRFAEEKGTGSKALQTI
SLGQGQGPIAEKMIMEAVEAGTWVVLQNCHLAASWLGELERICETIITDPARTKETFRLW
LTSYPSPDFPVSVLQNGVKMTNEPPKG
>TRINITY_DN52715_c0_g1::TRINITY_DN52715_c0_g1_i2::g.11585::m.11585 TRINITY_DN52715_c0_g1::TRINITY_DN52715_c0_g1_i2::g.11585  ORF type:internal len:578 (+) TRINITY_DN52715_c0_g1_i2:3-1733(+)
LDPILEPILLKQTFKQSGLDYMRIGDQVVEYSKDFAFYITSRLRNPHYLPEVSVKVTLLN
FMITPLGLDDQLLGIVAAKEKPELEEKKNQLILESAKNKRQLKEIEDKILEVLSESEGNI
LEDETAIQVLSSSKVLSLEISEKQKIASKTEKEIDIVRDGYRPVAKHGSILFFTISDLAN
IDPMYQYSLTWFINLYLQSIINSAPSPALEDRISNLNIHFTYSIYKNVCRSLFEKDKLLF
SFLLCIGIAKAKGNIIDQEWRFLLTGGVALENPFPNPASLWLPDKSWAEIVRASDLPAFK
GFMDHIRENIGQWKKIYDSASPQTECIPEPWNSQFTRMQRLIVLRCLRSDKMVSAVQTYI
HDEMGQQYIEPPTFDLSLSYQDSNSASPLIFVLSPGADPMAGLFRFAEEKGIISRINLSR
QSTILSLGEKTKSNLKLNPNSSLSVNTSTNSHMTKDDRRRRVSSIFGAESVVIANQERLA
RTGSKALHTISLGQGQGPIAEKMIMEAVEAGTWVVLQNCHLAASWLGELERICETIITDP
ARTKETFRLWLTSYPSPDFPVSVLQNGVKMTNEPPKG
>TRINITY_DN52716_c0_g1::TRINITY_DN52716_c0_g1_i1::g.11623::m.11623 TRINITY_DN52716_c0_g1::TRINITY_DN52716_c0_g1_i1::g.11623  ORF type:complete len:503 (+) TRINITY_DN52716_c0_g1_i1:112-1620(+)
MSWSQETNNDGLSERTQLIPPTSFEQRPDDQNFGTDMDTHVEANEDARVETRQPNRSADR
PRERRPRSVSETAEEEEETLQYGAKHVIMLFVPVTLCMVVVVATISSVSFYTEKNGAYLV
YTPFHDADKPETDTGTKVWQSLANAFILLGVVIVMTVILLLLYKYRCYKVIHGWLILSSL
LLLFLFSYLYLGVILQAYNVPMDYITVALLMWNFGVLGMMCIHWKGPLLLQQAYLITICA
LMSLVFIKYLPDWTLWVVLGVMVIWDLVAVLCPKGPLRMLVETAQERREPIFPALIYSST
IMWQTVVGAADSDSPDKNKTSKKKTTSVESDGVFENFGAAATGTNSSEDEGGFADPDRVP
RTRDRNAQFSGNSISSQHARSAIRAMGATESNGQERRTRETTVGADTDEEQEERGIKLGL
GDFIFYGVLVGKASSYGDWNTTLACFVAILIGLCFTLLLLAIFRKALPALPISITFGLVF
NFATSELVQPFMDSLASEQVYI*
>TRINITY_DN52716_c0_g1::TRINITY_DN52716_c0_g1_i2::g.11626::m.11626 TRINITY_DN52716_c0_g1::TRINITY_DN52716_c0_g1_i2::g.11626  ORF type:complete len:503 (+) TRINITY_DN52716_c0_g1_i2:129-1637(+)
MSWSQETNNDGLSERTQLIPPTSFEQRPDDQNFGTDMDTHVEANEDARVETRQPNRSADR
PRERRPRSVSETAEEEEETLQYGAKHVIMLFVPVTLCMVVVVATISSVSFYTEKNGAYLV
YTPFHDADKPETDTGTKVWQSLANAFILLGVVIVMTVILLLLYKYRCYKVIHGWLILSSL
LLLFLFSYLYLGVILQAYNVPMDYITVALLMWNFGVLGMMCIHWKGPLLLQQAYLITICA
LMSLVFIKYLPDWTLWVVLGVMVIWDLVAVLCPKGPLRMLVETAQERREPIFPALIYSST
IMWQTVVGAADSDSPDKNKTSKKKTTSVESDGVFENFGAAATGTNSSEDEGGFADPDRVP
RTRDRNAQFSGNSISSQHARSAIRAMGATESNGQERRTRETTVGADTDEEQEERGIKLGL
GDFIFYGVLVGKASSYGDWNTTLACFVAILIGLCFTLLLLAIFRKALPALPISITFGLVF
NFATSELVQPFMDSLASEQVYI*
>TRINITY_DN52716_c0_g1::TRINITY_DN52716_c0_g1_i3::g.11629::m.11629 TRINITY_DN52716_c0_g1::TRINITY_DN52716_c0_g1_i3::g.11629  ORF type:complete len:503 (+) TRINITY_DN52716_c0_g1_i3:129-1637(+)
MSWSQETNNDGLSERTQLIPPTSFEQRPDDQNFGTDMDTHVEANEDARVETRQPNRSADR
PRERRPRSVSETAEEEEETLQYGAKHVIMLFVPVTLCMVVVVATISSVSFYTEKNGAYLV
YTPFHDADKPETDTGTKVWQSLANAFILLGVVIVMTVILLLLYKYRCYKVIHGWLILSSL
LLLFLFSYLYLGVILQAYNVPMDYITVALLMWNFGVLGMMCIHWKGPLLLQQAYLITICA
LMSLVFIKYLPDWTLWVVLGVMVIWDLVAVLCPKGPLRMLVETAQERREPIFPALIYSST
IMWQTVVGAADSDSPDKNKTSKKKTTSVESDGVFENFGAAATGTNSSEDEGGFADPDRVP
RTRDRNAQFSGNSISSQHARSAIRAMGATESNGQERRTRETTVGADTDEEQEERGIKLGL
GDFIFYGVLVGKASSYGDWNTTLACFVAILIGLCFTLLLLAIFRKALPALPISITFGLVF
NFATSELVQPFMDSLASEQVYI*
>TRINITY_DN52716_c0_g1::TRINITY_DN52716_c0_g1_i4::g.11632::m.11632 TRINITY_DN52716_c0_g1::TRINITY_DN52716_c0_g1_i4::g.11632  ORF type:complete len:503 (+) TRINITY_DN52716_c0_g1_i4:112-1620(+)
MSWSQETNNDGLSERTQLIPPTSFEQRPDDQNFGTDMDTHVEANEDARVETRQPNRSADR
PRERRPRSVSETAEEEEETLQYGAKHVIMLFVPVTLCMVVVVATISSVSFYTEKNGAYLV
YTPFHDADKPETDTGTKVWQSLANAFILLGVVIVMTVILLLLYKYRCYKVIHGWLILSSL
LLLFLFSYLYLGVILQAYNVPMDYITVALLMWNFGVLGMMCIHWKGPLLLQQAYLITICA
LMSLVFIKYLPDWTLWVVLGVMVIWDLVAVLCPKGPLRMLVETAQERREPIFPALIYSST
IMWQTVVGAADSDSPDKNKTSKKKTTSVESDGVFENFGAAATGTNSSEDEGGFADPDRVP
RTRDRNAQFSGNSISSQHARSAIRAMGATESNGQERRTRETTVGADTDEEQEERGIKLGL
GDFIFYGVLVGKASSYGDWNTTLACFVAILIGLCFTLLLLAIFRKALPALPISITFGLVF
NFATSELVQPFMDSLASEQVYI*
>TRINITY_DN52717_c0_g1::TRINITY_DN52717_c0_g1_i2::g.11595::m.11595 TRINITY_DN52717_c0_g1::TRINITY_DN52717_c0_g1_i2::g.11595  ORF type:complete len:332 (+) TRINITY_DN52717_c0_g1_i2:66-998(+)
MSGYSAEIHGTHSRVPGNIGEYSETNLWAQSLINRVNKLESIVEKQADVIEKYGKAFESL
EGTLDRHLQENKAFERALKRQERKISEHLRIMMRNDRKIETMERVIDKHERSIEEHGRIA
DVLTHQVEKLIIQMTEASSDTDNKLDMSVDSIANNSYLRAETPRQFRRRRGIREVPNVAF
SAYVSHGAINNIGVGLVIKYDHVITNDDNAYNFHTGIFTVPSSGTYIFIFYCNTSHTNIT
LDLVADDVHEASCVCRPAKPDFGLDTQGGGTVILHLNQGISVWIENHYAGGSLYSSSDHR
WVTFSGFLLY*
>TRINITY_DN52719_c0_g1::TRINITY_DN52719_c0_g1_i1::g.11596::m.11596 TRINITY_DN52719_c0_g1::TRINITY_DN52719_c0_g1_i1::g.11596  ORF type:3prime_partial len:175 (+) TRINITY_DN52719_c0_g1_i1:191-712(+)
MQMDGRLQERNSQQSTWPPVMQMDGRLHERDSQQSVRPSVIQVDGRSQERDSQQSTRPPV
MQMDGRLQERDGQQSIQPPVMQMDGRIPERDGQQSIRPPVMQMDGRIPIRDSHQSLRPPV
MQVDGRIPEKDEQQSIQPSVMQKDDRLPGRVDQHSVRTNETQVGGRFPGRDNQP
>TRINITY_DN52719_c0_g1::TRINITY_DN52719_c0_g1_i2::g.11600::m.11600 TRINITY_DN52719_c0_g1::TRINITY_DN52719_c0_g1_i2::g.11600  ORF type:internal len:203 (+) TRINITY_DN52719_c0_g1_i2:1-606(+)
QQSTQPPAMQIDGRLQERDSQQFTQPPVMQMDGRLQERNSQQSTWPPVMQMDGRLHERDS
QQSVRPSVIQVDGRSQERDSQQSTRPPVMQMDGRLQERDGQQSIQPPVMQMDGRIPERDG
QQSIRPPVMQMDGRIPIRDSHQSLRPPVMQVDGRIPEKDEQQSIQPSVMQKDDRLPGRVD
QHSVRTNETQVGGRFPGRDNQP
>TRINITY_DN52719_c0_g2::TRINITY_DN52719_c0_g2_i1::g.11597::m.11597 TRINITY_DN52719_c0_g2::TRINITY_DN52719_c0_g2_i1::g.11597  ORF type:internal len:122 (+) TRINITY_DN52719_c0_g2_i1:2-364(+)
QNLQLPPKYLNGHSTIASSVLSTENKSDVRNEVPVADSTSTSPQTVLSSQSSDVTNSDPN
KKTQYTHGEIHSLPSNKSSASDLSQIKIKPLSRSKSLEDLRSRSAIRESCFLRSRSYSVS
E
>TRINITY_DN52719_c0_g3::TRINITY_DN52719_c0_g3_i1::g.11598::m.11598 TRINITY_DN52719_c0_g3::TRINITY_DN52719_c0_g3_i1::g.11598  ORF type:3prime_partial len:265 (+) TRINITY_DN52719_c0_g3_i1:75-794(+)
MPAVQVNDEEVMTLTSQINDLQNRMTGRNNNLMNNKVVDVPNCGCHGPNSMFNESVEGPY
YTHLGFGRSVEAVRKTLEDRMSVSGKAIRIEKVRYTGREGKSSRGCPIAKWIVRRSSIEE
KYLAVLRHRPGHFCDTAWLIIALVAWEGVPTTQADNLYSFLSQTLPDQGFETERRCGTND
RKMCACQGADLKKRGASFSFGCSWSMYFNGCKFARSQVARKFKLKDSSKEQNLESRLQEL
>TRINITY_DN52719_c0_g4::TRINITY_DN52719_c0_g4_i1::g.11599::m.11599 TRINITY_DN52719_c0_g4::TRINITY_DN52719_c0_g4_i1::g.11599  ORF type:internal len:427 (+) TRINITY_DN52719_c0_g4_i1:2-1279(+)
ELASQVGPLYKQCVPDAHANQSEYSVSAQDCRLGNEPGGPFSGVTACIDFCAHAHKDIHN
MNNGSTVVVTLTKHRGLSKPDDEQLHVLPMYVLEPTDEQGSYEGQFDKIQNGELEVLHHY
PLEARIRGHPLTPCKKRRAGAKKSPGRKRTWSPLLGEKNQSWASSSSAQSTPKKTKGDVS
FLQSQDSNQSTPSYQGSNYGTPMKQDLSKQNDGKIDLNGDKPLSYEDLMALSSQSGFSEL
YDKFWDYFYTNGVFPPPSLLYKGANSTGAKKNNSVGDKSDTLFKTQDKQLPVSSNHDPNS
GILGQQPNIINKELAQHQNQRDNSGKTQRSLSVPLNHSMAANVYSEQNHLPQSINSVYVQ
NPFSDPSCDQSIGTPAMQISGRLPERDGQQSIGPPVMQMDGRLQERDSQQSTRPPVMQMD
GRLQER
>TRINITY_DN52725_c0_g1::TRINITY_DN52725_c0_g1_i1::g.11614::m.11614 TRINITY_DN52725_c0_g1::TRINITY_DN52725_c0_g1_i1::g.11614  ORF type:5prime_partial len:145 (+) TRINITY_DN52725_c0_g1_i1:2-436(+)
KPSTPSAIMNDSFDRPPKKVESKVAHVTVVRKQDERQKLQGHGCKQCLEYYKSAGRDEEE
MKQHMQKCSRHRAQYLPPDTPPHFWSVGFIDTQECVDRGYLKIETADNKDPDEPTYRRRR
RLNKYFKSKNEASVDDDSQEDLVF*
>TRINITY_DN52725_c0_g1::TRINITY_DN52725_c0_g1_i2::g.11615::m.11615 TRINITY_DN52725_c0_g1::TRINITY_DN52725_c0_g1_i2::g.11615  ORF type:5prime_partial len:145 (+) TRINITY_DN52725_c0_g1_i2:2-436(+)
KPSTPSAIMNDSFDRPPKKVESKVAHVTVVRKQDERQKLQGHGCKQCLEYYKSAGRDEEE
MKQHMQKCSRHRAQYLPPDTPPHFWSVGFIDTQECVDRGYLKIETADNKDPDEPTYRRRR
RLNKYFKSKNEASVDDDSQEDLVF*
>TRINITY_DN52726_c1_g1::TRINITY_DN52726_c1_g1_i1::g.11567::m.11567 TRINITY_DN52726_c1_g1::TRINITY_DN52726_c1_g1_i1::g.11567  ORF type:complete len:172 (+) TRINITY_DN52726_c1_g1_i1:28-516(+)
MTIHQMAAQGELVMLKLEAEQGTDLDMLDDYGLSPLLWASANGQLMTVQFLLDMKVDLDT
VGSQGENALLFASCYGYTDIVKVILKLGMDVNYVDETGSSALMYAGYNNHASCVKTLLEY
GADITLQNEDCYTVLDLVVGQGNKAVQQTIDIHMMNLLEAVT*
>TRINITY_DN52727_c0_g1::TRINITY_DN52727_c0_g1_i1::g.11578::m.11578 TRINITY_DN52727_c0_g1::TRINITY_DN52727_c0_g1_i1::g.11578  ORF type:5prime_partial len:375 (+) TRINITY_DN52727_c0_g1_i1:1-1125(+)
PKQANSSLNALDKPPTYDALYAASDVISSCVPNIPSLQGVSGNNVYAVPNSDLLVSSVDC
SLVELPRRNLRFVEVLGEGEFGEVHLCEAFGLPDHLANEYMMTRRKSGPSLVSVKILRKN
ADDRARSDFAREMKVMSMLKDPNIVRVMGVCTTEEPMCMIVEYMKYGDLNQFLMNHVPET
VNTPNTKVLSYGCLVYMASQIASGMKYLESLNMVHRDLATRNCLVGPYCTIKISDFGMSR
SLYSSDYYRIEGRAVLPIRWMGWESILLGKFTTKSDVWSFAVTIWEILTFAREQPFEGLS
DEDVIANAGHYYRNDNEHVFLSHPPICPKEIYDLMCECWNRQESERPSFREIHMFLCRKN
MGFDPRKDNLEHVS*
>TRINITY_DN52727_c0_g1::TRINITY_DN52727_c0_g1_i2::g.11579::m.11579 TRINITY_DN52727_c0_g1::TRINITY_DN52727_c0_g1_i2::g.11579  ORF type:5prime_partial len:275 (+) TRINITY_DN52727_c0_g1_i2:1-825(+)
PKQANSSLNALDKPPTYDALYAASDVISSCVPNIPSLQGVSGNNVYAVPNSDLLVSSVDC
SLVELPRRNLRFVEVLGEGEFGEVHLCEAFGLPDHLANEYMMTRRKSGPSLVSVKILRKN
ADDRARSDFAREMKVMSMLKDPNIVRVMGVCTTEEPMCMIVEYMKYGDLNQFLMNHVPET
VNTPNTKVLSYGCLVYMASQIASGMKYLESLNMVHRDLATRNCLVGPYCTIKISDFGMSR
SLYSSDYYRIEGRAVLPIRWMGWESILLVWFAYI*
>TRINITY_DN52729_c0_g1::TRINITY_DN52729_c0_g1_i1::g.11568::m.11568 TRINITY_DN52729_c0_g1::TRINITY_DN52729_c0_g1_i1::g.11568  ORF type:internal len:129 (+) TRINITY_DN52729_c0_g1_i1:1-384(+)
LYTDKDSDSDTRVHSLVKTLPTLIQLKTVYIYQIEFGDRELLLSPEMKNLERVGISACTM
TSRAVCRFVDSIPHTQNSVDVYFGHLSITPAGEGDQYLQYIISCSRLKVTHINTNNMFHQ
KAFTLNFT
>TRINITY_DN52729_c0_g2::TRINITY_DN52729_c0_g2_i1::g.11569::m.11569 TRINITY_DN52729_c0_g2::TRINITY_DN52729_c0_g2_i1::g.11569  ORF type:internal len:321 (+) TRINITY_DN52729_c0_g2_i1:1-960(+)
RDFKCLQKLSVEIDDDERSPHDDNSFYESVIASCTDILTNSKDTLISLSLLPAGVSFPYN
FIPILVNDLRHLTALRLQTCTFHYDDMTHLYEYVTRTTQLKEICLDCIYCSDCDKKCKLY
RDKERRLDLSNHQQLNSLTLNNIKHVSTVTVNTSQLLYCDIYMKYVECLKCGAKNLEHLR
CTGDRNENSYSHPDSDSDSHPDSYSDSDTQIHSLVITLPTLIQLNFVDIVDIYFGDRELL
LSPEMKNLYHVHISFCTMTSRAVCRFVDSIPHTQHSVVVSFGELSITPASEYDQCLQYIR
SCSRFGITRIYSGNIININF
>TRINITY_DN52730_c0_g1::TRINITY_DN52730_c0_g1_i1::g.11582::m.11582 TRINITY_DN52730_c0_g1::TRINITY_DN52730_c0_g1_i1::g.11582  ORF type:3prime_partial len:309 (+) TRINITY_DN52730_c0_g1_i1:168-1091(+)
MEVEQKQTTEEENRCEFVNNQHSVDEEQINNKLDKTLLSDNQLHTNMKEGFKIRQGDTTM
GINDIQVDNSCEDNNPCTSMSVDNSKEESDLSDYGEDNTTCQLTNHALRAKLLSSVINPI
SRNDSKLRVSVFDHRIIPKKFISGGRVCDSHSVVDKVDNLNENVKSKQQNGVNVNEQNEQ
ENGIKRKGSSSSNIPYTVLRANKRSNSEANSGSLSRNSSNMDSNSEFRTQFDVLLRSLIG
DVNDMQVEPSPNTVSSGYESDYIQTRNAETDNTLNRNRKNSVQNKENIKHNENIPTGYFS
ISDTYPNT
>TRINITY_DN52736_c0_g1::TRINITY_DN52736_c0_g1_i2::g.11622::m.11622 TRINITY_DN52736_c0_g1::TRINITY_DN52736_c0_g1_i2::g.11622  ORF type:internal len:248 (+) TRINITY_DN52736_c0_g1_i2:3-743(+)
DLLDQDLNFVSQYSPKNGIKVAIDSAVNLPWSNFTHAHMCLNPPAAFYLGAPHATYDKLT
FTELLDIRSSNTSPSWKDGFKHFPRRSYHRFMTVIIHLQEISVSVAKENYKYGLLEQAWT
AVQVFTDKYCNTQAYQLPLFAGSPSQTILKQLAREPCKEWMERNIRNNGIYLLEGSSIFV
RLADARRDDELVSDISHNKLVEVNMDYIPVGLEESYSREKAGKSLESLVPLGKTPEQFVD
NLKVKFK
>TRINITY_DN52737_c0_g1::TRINITY_DN52737_c0_g1_i1::g.11607::m.11607 TRINITY_DN52737_c0_g1::TRINITY_DN52737_c0_g1_i1::g.11607  ORF type:internal len:211 (+) TRINITY_DN52737_c0_g1_i1:3-632(+)
KMALNIVVLCMLFTCLSQSVYGEYNGGDYQPGEQQQCMERLVELEKTNKLILDSLAKLEK
AVANQEGEEAKTTDTKRLVLATEGPIAFTARIDPKVIDNVHNHQTIVYSTEITNVGGGYD
NTTGVFTAPLAGIYTMSCSLLADHDSTSNAKLHADIVKNGDILAKVFAYSESGNLHHELL
PSGRPRLHLQCQTSCRYRKKWRYPGQSVRL
>TRINITY_DN52737_c0_g1::TRINITY_DN52737_c0_g1_i2::g.11608::m.11608 TRINITY_DN52737_c0_g1::TRINITY_DN52737_c0_g1_i2::g.11608  ORF type:5prime_partial len:222 (+) TRINITY_DN52737_c0_g1_i2:3-668(+)
KMALNIVVLCMLFTCLSQSVYGEYNGGDYQPGEQQQCMERLVELEKTNKLILDSLAKLEK
AVANQEGEEAKTTDTKRLVLATEGPIAFTARIDPKVIDNVHNHQTIVYSTEITNVGGGYD
NTTGVFTAPLAGIYTMSCSLLADHDSTSNAKLHADIVKNGDILAKVFAYSESGNHRDQGS
NTVFVELKQADRVWTRFTDAPHGTVGGSKFSTFSGYLLWQY*
>TRINITY_DN52739_c0_g1::TRINITY_DN52739_c0_g1_i1::g.11635::m.11635 TRINITY_DN52739_c0_g1::TRINITY_DN52739_c0_g1_i1::g.11635  ORF type:complete len:198 (+) TRINITY_DN52739_c0_g1_i1:57-650(+)
MMPSQGTGGAAGYGNQPQSTPIGGLPHQQSFPAQVPGSTAQTQMMSPTKSVNSVSLCKLG
QETNQELVNKLLEVFKQFKTMQLPNGTNNPLYQERRMKIEESLRQLNIIFRKLRVIYDKV
SELIVDPDENPEEVLVPLMGEPLEEKNTNTEAYKYGAEEHKQIVEQLQQKNQQIKEVIDK
IRTIMWEINTMIVMRKT*
>TRINITY_DN52740_c0_g1::TRINITY_DN52740_c0_g1_i1::g.11601::m.11601 TRINITY_DN52740_c0_g1::TRINITY_DN52740_c0_g1_i1::g.11601  ORF type:5prime_partial len:175 (+) TRINITY_DN52740_c0_g1_i1:2-526(+)
ACYGFGSQEWIMWCAGGIAAMSSITYPAISAFVSAHAEADQQGVAQGVVTGIRGLCNGLG
PALFGFIFFLFHVDLNETTDANAVSKLHPHVQNKSSMVKAISSKDSVIPGPPFAFGAVLV
IIAMLVAINIPDSPHPKKSSSKSSLQMQQAKIEQGMNRDDDAIEPLIKNGEQVL*
>TRINITY_DN52745_c0_g1::TRINITY_DN52745_c0_g1_i1::g.11619::m.11619 TRINITY_DN52745_c0_g1::TRINITY_DN52745_c0_g1_i1::g.11619  ORF type:5prime_partial len:186 (+) TRINITY_DN52745_c0_g1_i1:2-559(+)
FVVLGVGLQNLMHSYAAKSINQTVPNVNDLTIDQFPRPPPVMVHSRTQVTPTAYSYNSNS
LLTQATLINAVKVRTMKSQISRVSNCAGKNGTDDKIFHCTYAGCTKVYSKSSHLKAHLRR
HTGEKPFSCTWPGCGWRFSRSDELARHKRSHSGIKPYQCKICEKKFSRSDHLSKHLKVHR
KRNAS*
>TRINITY_DN52745_c0_g2::TRINITY_DN52745_c0_g2_i1::g.11620::m.11620 TRINITY_DN52745_c0_g2::TRINITY_DN52745_c0_g2_i1::g.11620  ORF type:internal len:136 (+) TRINITY_DN52745_c0_g2_i1:2-406(+)
RAVRIHAHDFPVQERMEDFLPLCSSLEREQYTLQRLNSAGEEIDVTLDDYRNISPSSSVW
NLDSMDDEMYLEYLFSQGLADSIEKPNSVNPVFVNKNNEKVTSFCDIYCSIMLSYNTSSE
TAMDSDDYYSSSVDE
>TRINITY_DN52746_c0_g1::TRINITY_DN52746_c0_g1_i1::g.11618::m.11618 TRINITY_DN52746_c0_g1::TRINITY_DN52746_c0_g1_i1::g.11618  ORF type:complete len:185 (+) TRINITY_DN52746_c0_g1_i1:78-632(+)
MIYRILAVLFAVCACYAQVPHLGKCPNVDVLQDLDVAKYLGDWYEIQKFFFLIELGETCI
RANYSVKDDGHIKVYNRGIKGDGTEAIATGDAYPEDSNVKSKLSVEFNGSPRVPYWIVDT
DYDTYSLVWSCMDFGGLVQTDFAWILSRTKTLDAAIVTKLTNKLASYGVDTSSFTQTVQD
KCPY*
>TRINITY_DN52748_c0_g1::TRINITY_DN52748_c0_g1_i1::g.11587::m.11587 TRINITY_DN52748_c0_g1::TRINITY_DN52748_c0_g1_i1::g.11587  ORF type:5prime_partial len:103 (+) TRINITY_DN52748_c0_g1_i1:2-310(+)
YFSKNMFVTVRSLFSKLPVKQVSCNFINACITANIKLLKQFISSITGEPFPSKMTGLCQR
QFKKLSLEVAKAQDYGLLEKHIPFREYNYDYYKELAKELNDK*
>TRINITY_DN52748_c0_g1::TRINITY_DN52748_c0_g1_i2::g.11588::m.11588 TRINITY_DN52748_c0_g1::TRINITY_DN52748_c0_g1_i2::g.11588  ORF type:5prime_partial len:210 (+) TRINITY_DN52748_c0_g1_i2:2-631(+)
YFSKNMFVTVRSLFSKLPVKQVSCNFINACITAQPTVLCRPFHGCSYLRCTNQDEDVKKA
EEGKRGYVVREVDAIQSIHYVDSEAYKSVYGEDEVWKPYRRNFKGHFEPPSRTTCIRSGI
ISSGSACPVCRDDYLVLDYRNIKLLKQFISSITGEPFPSKMTGLCQRQFKKLSLEVAKAQ
DYGLLEKHIPFREYNYDYYKELAKELNDK*
>TRINITY_DN52750_c0_g1::TRINITY_DN52750_c0_g1_i1::g.11589::m.11589 TRINITY_DN52750_c0_g1::TRINITY_DN52750_c0_g1_i1::g.11589  ORF type:internal len:216 (+) TRINITY_DN52750_c0_g1_i1:2-646(+)
FGPFIILEQVPQVLSRLFPFKRGLCHAYWAPNFWALYNIVDKGASVVALRLGFVPSVGNQ
TGSMTGGLVQNFEHTVLPSISPLVTLILTVLAIMPCLMLLWSRPKGPTSFVRALTLCAFG
SFMFGWHVHEKAVLMITIPLSLLVLDKKRDAQLFLLMSTVGNYSLFPLLFTQFETPIKIC
LLLLTSLYAFTSLSNIYRFSWSSTSLPLLSTIESL
>TRINITY_DN52752_c0_g1::TRINITY_DN52752_c0_g1_i2::g.11636::m.11636 TRINITY_DN52752_c0_g1::TRINITY_DN52752_c0_g1_i2::g.11636  ORF type:3prime_partial len:202 (+) TRINITY_DN52752_c0_g1_i2:373-975(+)
MPLNRQNNYSSVDGYVEPSSTFNFSNKMDNVLQSLSEGNKLSKVKGGGILYTRNFFVDTK
SMKLLYTGSEKRFRKKSTTWSLSSIEEVREGEKDYSKRLDRHDRYKVLCIVFGANHEVLY
LMANTYEIRDKWVAGLRYALQLDQYLKQKESSNIWIRQAFDRADKNADNRLDFDEVMKLL
KSLNADMDKTYVKDMFNAADT
>TRINITY_DN52753_c0_g1::TRINITY_DN52753_c0_g1_i1::g.11583::m.11583 TRINITY_DN52753_c0_g1::TRINITY_DN52753_c0_g1_i1::g.11583  ORF type:5prime_partial len:276 (+) TRINITY_DN52753_c0_g1_i1:2-829(+)
FYIVFAGFFCGGYGSVSNGELSDFMASIWNGDTNAATGLTMNFQGHTSSSSTADLASGRL
FSYVNDYYYLSRPTYAALLHLLDNYNHVVGSAEHSSHTEDTEITKFLDEISKTSVMQKTL
QFLHQKGYVGSTWSSLETQLRQIWFATYPRHGHVYDSSGFEHVFVGETDSHEVVGFHNWI
QFHLQEKAGNLNYMGYIFKRQPNLLGTHFTWLSKTKALGSFMYGTSPEYDIAMYTVCYLT
RRNQHCNFSVNGHNVQVQTYDISHGGGNHLGSAYI*
>TRINITY_DN52754_c0_g1::TRINITY_DN52754_c0_g1_i1::g.11573::m.11573 TRINITY_DN52754_c0_g1::TRINITY_DN52754_c0_g1_i1::g.11573  ORF type:5prime_partial len:161 (+) TRINITY_DN52754_c0_g1_i1:3-485(+)
NGYPRPYSNPQILPRPELQQNYGTNQTHDTPVPQTSRVRTNSDSSGSHTPTEEDSPFGSP
NQKHEELVSSLESNGHRRKDRVQRRDEVAIETYAGRLQTYNGWPLQFLSKEVLAWAGFYY
TGESDSVRCVWCSGEIHSWEPGDDPNLEHQRLFGGDCYFN*
>TRINITY_DN52754_c0_g1::TRINITY_DN52754_c0_g1_i2::g.11574::m.11574 TRINITY_DN52754_c0_g1::TRINITY_DN52754_c0_g1_i2::g.11574  ORF type:internal len:155 (+) TRINITY_DN52754_c0_g1_i2:3-464(+)
NGYPRPYSNPQILPRPELQQNYGTNQTHDTPVPQTSRVRTNSDSSGSHTPTEEDSPFGSP
NQKHEELVSSLESNGHRRKDRVQRRDEVAIETYAGRLQTYNGWPLPFLSKEVLAWAGFYY
TGVSDIVLCARCSREIHSWEPGDDPNLEHQRLFG
>TRINITY_DN52754_c0_g1::TRINITY_DN52754_c0_g1_i3::g.11575::m.11575 TRINITY_DN52754_c0_g1::TRINITY_DN52754_c0_g1_i3::g.11575  ORF type:internal len:119 (+) TRINITY_DN52754_c0_g1_i3:3-356(+)
TNQTHDTSVTQTSRVRTNSDSSGSHTPTEENSPFGSPNQKHEELVSSLESNGHRRKDRVQ
RRDEVAIETYAGRLQTYNGWPLQFLSKEVLAWAGFYYTGVSDIVLCARCSREIHSWEP
>TRINITY_DN52754_c0_g1::TRINITY_DN52754_c0_g1_i4::g.11576::m.11576 TRINITY_DN52754_c0_g1::TRINITY_DN52754_c0_g1_i4::g.11576  ORF type:internal len:112 (+) TRINITY_DN52754_c0_g1_i4:3-335(+)
TNQTHDTSVTQTSRVRTNSDSSGSHTPTEENSPFGSPNQKHEELVSSLESNGHRRKDRVQ
RRDEVAIETYAGRLQTYNGWPLQFLSKEVLAWAGFYYTGESDSVRCVRCSG
>TRINITY_DN52755_c0_g1::TRINITY_DN52755_c0_g1_i2::g.11606::m.11606 TRINITY_DN52755_c0_g1::TRINITY_DN52755_c0_g1_i2::g.11606  ORF type:5prime_partial len:368 (+) TRINITY_DN52755_c0_g1_i2:2-1105(+)
SLRVYTRGGAGGQGFPKFGGIGGKGGDVIIRAGKKGSFKNIVEVNRTKRFTAACGKNSSK
KLIIGSAGEDQVILVPVGVCVKNDQGRIIGDLNEDGQEVVVAKGGDGGAPHNNFLGRKGE
AHSVTFDLKLIADIGMVGFPNAGKSTFVSAISRAQPKIADYPFTTIRPQIGTMEYPDFRK
ITVADLPGLIEGAHVNFGMGHKFLKHVERTKLLLFMVDINGFQLSRDYEHRDAFETILLL
NQELELFNSELLKKPAVLALNKIDTDEGGRLTDSIVDRIKNLPESLSEVDPALHPKELIK
FDEIYKVSTMFDENTLTMKNRLRRLLDIYADQEDERILRERNMDSTLELSSRQQDVLGRE
HNTRRLV*
>TRINITY_DN52756_c0_g1::TRINITY_DN52756_c0_g1_i2::g.11611::m.11611 TRINITY_DN52756_c0_g1::TRINITY_DN52756_c0_g1_i2::g.11611  ORF type:internal len:131 (+) TRINITY_DN52756_c0_g1_i2:2-391(+)
PERQLSHTSVPRIATFSYINILKGNFLINQHPERQLSHTSTPRRQLSHTATSCRKLSQTS
APRKATFSYINAQKGNFLIHQSPERQLFHTLTACRQLSLTSMSCRQLSQTSTSCRQLSHT
SMSCRQLSQT
>TRINITY_DN52756_c0_g1::TRINITY_DN52756_c0_g1_i4::g.11612::m.11612 TRINITY_DN52756_c0_g1::TRINITY_DN52756_c0_g1_i4::g.11612  ORF type:5prime_partial len:121 (+) TRINITY_DN52756_c0_g1_i4:2-364(+)
ATFSYINVLKGNFLVQQSPDWQLSDTSMTSKANFSYSKVQKGNFLIHQGPERQLSYINAQ
KGNFLIHQFPVGNFLKHQRPERQLSHTEHPVGNFSNISAKKGNFLIHQRPERQLSHTSML
*
>TRINITY_DN52757_c0_g1::TRINITY_DN52757_c0_g1_i1::g.11609::m.11609 TRINITY_DN52757_c0_g1::TRINITY_DN52757_c0_g1_i1::g.11609  ORF type:complete len:281 (+) TRINITY_DN52757_c0_g1_i1:2-844(+)
MAAPMRVRITRKVFRQIYNGVSRGSTLRGSCCRLLSQDANCNTAEPTDSGPQDTEYETKQ
RILRSSLPFVHQHGWTSSALAAGAEVERLPGIAHGLFPKGGVELIFYFYNDCNKRMADQL
AEEVKQTQSESAEKTGPKIQPFIKGAIETRLRMVTPYIEKWPQAMGIMALPQNAPEALSN
LVNLTDEIWYHAGDSSTDFNWYTKRVTLGAVYKATEVFMIQDQSEDYVETWEFLDRRMSD
LNTVGSMARNGKESGTVLTEACKGLFIMARNIVGANARAK*
>TRINITY_DN52759_c0_g1::TRINITY_DN52759_c0_g1_i1::g.11638::m.11638 TRINITY_DN52759_c0_g1::TRINITY_DN52759_c0_g1_i1::g.11638  ORF type:complete len:410 (+) TRINITY_DN52759_c0_g1_i1:140-1369(+)
MYADDIVLLAECEEDLQQMLNTLFDWCNVNFMSLNTNKTNIVHFRPRSKPKTNFKFTCGD
ADMLIKDKYLYLGLVLEEHLNFNVTASFVAQLASRALDLLISKYKTIGGMPYKVYTKLYD
SLVWSVIAYGAAIWGTQKFSCIESVQNRAMRVFWGTTRNTPTTAMSGDMGWQPVSLRQIL
SVSSYWIRISHMSNTRCNKKIVLYCLSVNGPGCKNWCFRVLNNYSKIGYNNVNVNMPIGK
HKFVNEVKEASLSHFIADWNTNINSDNGRSNVGGNKLRTYKLFKQSFETENYCNVLLPRN
HRSAFSRFRCGIAPIRLETGRYERLPVAERVCPFCTNEVENELHVMLKCPLYNDIRHDLV
EKAISLDLNFSTFSDENKLVYLFKSPDVIRICAKTCFQILQRRSSFLYC*
>TRINITY_DN52759_c0_g1::TRINITY_DN52759_c0_g1_i2::g.11639::m.11639 TRINITY_DN52759_c0_g1::TRINITY_DN52759_c0_g1_i2::g.11639  ORF type:complete len:242 (+) TRINITY_DN52759_c0_g1_i2:60-785(+)
MGWQPVSIRHILSVSNYWIQISHMSNTRCNKKIVLYCLSVNGPGCKNWCFRVLNNYSKIG
YNNVNVNMPIGKHKFVNEVKEASLSHFIADWNTNINSDNGRSNVGGNKLRTYKLFKQSFE
TENYCNVLLPRNHRSAFSRFRCGIAPIRLETGRYERLPVAERVCPFCTNEVENELHVMLK
CPLYNDIRHDLVEKAISLDLNFSTFSDENKLVYLFKSPDVIRICAKTCFQILQRRSSFLY
C*
>TRINITY_DN52761_c0_g1::TRINITY_DN52761_c0_g1_i1::g.11651::m.11651 TRINITY_DN52761_c0_g1::TRINITY_DN52761_c0_g1_i1::g.11651  ORF type:complete len:155 (+) TRINITY_DN52761_c0_g1_i1:101-565(+)
MVRTVLSQQAGLKPGQATILISQPAMQHAGTVLPPAHLIQNTRMQGKATQQAKQPLFARI
ISPPSNLNMKLASGAQGPMIHTLGPGGQTISVQNEAALLQTVNKIMAGSPGSSTATNVVM
TTVASSPIATSQQILAAAAAGKAAQLKEAEQDKK*
>TRINITY_DN52761_c0_g1::TRINITY_DN52761_c0_g1_i2::g.11652::m.11652 TRINITY_DN52761_c0_g1::TRINITY_DN52761_c0_g1_i2::g.11652  ORF type:5prime_partial len:254 (+) TRINITY_DN52761_c0_g1_i2:1-762(+)
GQSKLAQGMVGQIVNQSKPSVANQGGVVVTQLTPGSITLRPGASVSQGKVITQGHSGLVP
AQFVLQQTTTGGKSSEAQSGGPTSILVSSSTGNQNQNLQMVRTVLSQQAGLKPGQATILI
SQPAMQHAGTVLPPAHLIQNTRMQGKATQQAKQPLFARIISPPSNLNMKLASGAQGPMIH
TLGPGGQTISVQNEAALLQTVNKIMAGSPGSSTATNVVMTTVASSPIATSQQILAAAAAG
KAAQLKEAEQDKK*
>TRINITY_DN52761_c0_g2::TRINITY_DN52761_c0_g2_i3::g.11653::m.11653 TRINITY_DN52761_c0_g2::TRINITY_DN52761_c0_g2_i3::g.11653  ORF type:internal len:118 (+) TRINITY_DN52761_c0_g2_i3:3-353(+)
WLQLCMLTLSRSRNVNIDYNHVHVRQHWLHLCMLTLSRTRNYYIGYNHVHVRQHWLHLCM
LTLSRTRNYYIGHNHVHVWQHWLQLCMLTLSRSRNVNIDYNHVHVRQHWLHLCMLTL
>TRINITY_DN52761_c0_g2::TRINITY_DN52761_c0_g2_i4::g.11654::m.11654 TRINITY_DN52761_c0_g2::TRINITY_DN52761_c0_g2_i4::g.11654  ORF type:internal len:100 (+) TRINITY_DN52761_c0_g2_i4:3-299(+)
WLQLCMLTLSRSRNVNIDYNHVHVRQHWLHLCMLTLSRTRNYYIGYNHVHVRQHWLHLCM
LTLSRTRNYYIGHNHVHVWQHWLHLCMLTLSRTRNYYIG
>TRINITY_DN52764_c0_g1::TRINITY_DN52764_c0_g1_i1::g.11616::m.11616 TRINITY_DN52764_c0_g1::TRINITY_DN52764_c0_g1_i1::g.11616  ORF type:complete len:276 (+) TRINITY_DN52764_c0_g1_i1:36-863(+)
MYMQCLTVVFTCLAVSVDSFSTVSPYLKCRICNRAPNLDSCTRIAVCSDQEDCYMDALMT
DQLTVVYNAGCRAKDVCSASASAVHIGKRDDRVLCSSCCNNEGDCNKRLCGIKSSNINTS
KCYSCDARDAAQAQVKHPEDCVSLTTCQADEMCYTYRTTVAGNDEFYFGCQKKLICKLLM
NEVFRDLDQCLTSWDSERCGDFGSGATTLPPVSRRAVSVNTHESRNVAICHSCCGDGGCN
FGSCQEMNRRLWNLKRANLLDLNTLKVTNSTSFGR*
>TRINITY_DN52764_c0_g1::TRINITY_DN52764_c0_g1_i2::g.11617::m.11617 TRINITY_DN52764_c0_g1::TRINITY_DN52764_c0_g1_i2::g.11617  ORF type:complete len:125 (+) TRINITY_DN52764_c0_g1_i2:152-526(+)
MCYTYRTTVAGNDEFYFGCQKKLICKLLMNEVFRDLDQCLTSWDSERCGDFGSGATTLPP
VSRRAVSVNTHESRNVAICHSCCGDGGCNFGSCQEMNRRLWNLKRANLLDLNTLKVTNST
SFGR*
>TRINITY_DN52767_c0_g1::TRINITY_DN52767_c0_g1_i1::g.11577::m.11577 TRINITY_DN52767_c0_g1::TRINITY_DN52767_c0_g1_i1::g.11577  ORF type:5prime_partial len:234 (+) TRINITY_DN52767_c0_g1_i1:3-704(+)
TVYNLEETILTPESSDTSEIPDDFFEITENDMKKLLVAQKKKMDEMMNQPLMTSSMRKAR
LEEEYGQYERVVIRIQFQDKLVLQGTFRPRETVFAIQKFVKDHLEDKSIPFYLYTAPPKY
VIKDVSQTLIEARLVPATVVYFGCDQHKDHYLSTAVMAEQSPRLKAEQIVAECLNSASSE
DQCSSLQPSSNSKGKQPVSHKSQSSSTAKSSSSSSSTKEQDKSVPKWFKIGKK*
>TRINITY_DN52770_c0_g1::TRINITY_DN52770_c0_g1_i1::g.11580::m.11580 TRINITY_DN52770_c0_g1::TRINITY_DN52770_c0_g1_i1::g.11580  ORF type:5prime_partial len:196 (+) TRINITY_DN52770_c0_g1_i1:1-588(+)
CLLAKLFLDHKTLYFDVEPFLFYILTEVDRHGCHLVGYFSKEKESPDGNNVACILTLPPF
QRKGYGKFLIAFSYELSKLDVCVGSPEKPLSDLGKLSYRSYWSWVLLEILRDFRGTLSIK
DLSEMTSITQNDIISTLQSLNMVKYWKGQHVICVTPKLVEEHLKSAQYKRPILTVDTMCL
RWEPPKKQLKITKKS*
>TRINITY_DN52773_c0_g1::TRINITY_DN52773_c0_g1_i1::g.11565::m.11565 TRINITY_DN52773_c0_g1::TRINITY_DN52773_c0_g1_i1::g.11565  ORF type:5prime_partial len:267 (+) TRINITY_DN52773_c0_g1_i1:1-801(+)
RIFNMAQGKNKRLTKGGKKGAKKKIIDPFTKKDWYDVKAPSMFNIRQIGKTLVTRTQGTK
IASDGLKGRVFEVSLADLQNDEITFRKFKLMAEDVQGRNVMTNFHGMDLTRDKLCSMVKK
WQSLIEAHVDVKTTDGYLLRMFSIGFTKKKPYQVKKTCYAQHAQIKLIRKKMVDIITREV
SANDMKEVVNKLIPDSIGKDIEKACQGIYPLHDVYIRKVKVLKKPKFDIGRLMELHGEGG
SKTIVTESGEKIERADGFEPPVLDSV*
>TRINITY_DN52775_c0_g1::TRINITY_DN52775_c0_g1_i1::g.11621::m.11621 TRINITY_DN52775_c0_g1::TRINITY_DN52775_c0_g1_i1::g.11621  ORF type:internal len:367 (+) TRINITY_DN52775_c0_g1_i1:3-1100(+)
QNKKSVFIPPKRQTDERRITISPSFGLTAPPRITVTRQQSAPSSVQTIRRHDRRQSTRTP
SAIAVPDTALSPITRKGKTQKTKHILTPAALQSQPLKQIKQIETHERRQKPPAFPIKLAT
PSVPKRLNEVTDKSLIKPTAKTITRHVINPMKKTQSQQTIMAQHAERLRQHHLLELKQQE
LERLHQKQQKEFLESRERRERQQLQDREAQRRGRQGNDQGNKTRHILYRPDEGPLTQRKT
QPETVQVRKHLTQQEHVKVWPPPASMSSVQSGRNSGAFRRRLTQPPSASENIRSPLGRSV
RQPSREITALRASRGNIQPRRDRRVLHTSRDRESRGRVSGRNVNRFNEQRTMSSNRNNVD
RMIGRV
>TRINITY_DN52777_c0_g1::TRINITY_DN52777_c0_g1_i1::g.11655::m.11655 TRINITY_DN52777_c0_g1::TRINITY_DN52777_c0_g1_i1::g.11655  ORF type:5prime_partial len:106 (+) TRINITY_DN52777_c0_g1_i1:2-319(+)
RKGMAQGTGKLKAKSHAGLKKDKNRMKKQQLKKGARFIAPKKAKNLEQAKLKKGLEKAIK
MNIEQEITSKVKSVEAKGFHVVQAPTSSADGKTKDSANSGKSKKK*
>TRINITY_DN52778_c0_g1::TRINITY_DN52778_c0_g1_i1::g.11586::m.11586 TRINITY_DN52778_c0_g1::TRINITY_DN52778_c0_g1_i1::g.11586  ORF type:complete len:327 (+) TRINITY_DN52778_c0_g1_i1:173-1153(+)
MTSEGKGKKKVYVTRRVPKPGLDLLKDYHVTFWDSDDAIPKEDLMKNVPGIDGLFCMLTD
PIDEHVLNAAGPSLRVVATMSVGYEHIDLEACKRRNIRVCNTPNVSTDSVAELTVSLLLL
TARRLLEGVAAVKNGEWGKWKPMWLCGIELSQRTVGILGLGRIGYGVARRLKPFGVMKIL
YHDVCQVSYADDVGALYVNFDTLVRESDIICICCNLTPQTKHVFNKETFKEMKKSAILIN
TGRGGVINHDDLYDALTSEEIFAAGLDVTEPEPLPKSHPLVSVPNCIILPHMGSNTWDSR
NHMSETAAKNILAVFQNESAIGDVYH*
>TRINITY_DN5277_c0_g1::TRINITY_DN5277_c0_g1_i1::g.12535::m.12535 TRINITY_DN5277_c0_g1::TRINITY_DN5277_c0_g1_i1::g.12535  ORF type:internal len:117 (+) TRINITY_DN5277_c0_g1_i1:3-350(+)
GLIALAQNNYKIETIDILSRCPQPPVPLLSRPESQQFAQPTQMLHSSQGPAVVPTFTQTT
THTPGPQLSAPGVSVHSMGPPSVPPPVGATSIQGPFLEQPAVLGVPGKQLPPLAIN
>TRINITY_DN52781_c0_g1::TRINITY_DN52781_c0_g1_i1::g.11593::m.11593 TRINITY_DN52781_c0_g1::TRINITY_DN52781_c0_g1_i1::g.11593  ORF type:internal len:332 (+) TRINITY_DN52781_c0_g1_i1:2-994(+)
LDYIEELVLSGNEFDETAGTLIGKALMSNVGIKKLDLSWNHLRRQGAAAVCMALRFNQTI
EELDLSWNGLSMEGCKALGVALPYNHTLKSLDITCNRINIFDLRECLKGVGKNDTLNVLR
IDQNPLTTDGAIGLMKCLELSKVSQISDVHMVDIPINGDFMDALDDLLKVRNVKVFHRDP
NRKKIEPIIRRRTLKDYDPAMVLFEYMKQENLRLIDLFRTFDTDSSQSVSKTELKEGFTT
INMPLTEDALESLFDKLDLNDNNEIEYEEVKHGFRKIQKKLVITNNSLESEKDCITELRK
LIRSSLAEKRDMMKTNAKERVQRRSSLKAIF
>TRINITY_DN52781_c0_g2::TRINITY_DN52781_c0_g2_i1::g.11594::m.11594 TRINITY_DN52781_c0_g2::TRINITY_DN52781_c0_g2_i1::g.11594  ORF type:internal len:115 (+) TRINITY_DN52781_c0_g2_i1:2-343(+)
ANAFIKDLDLSGNDLSGKGAGYVAEALRENVSVDELTLMECNIDLNGLKAIAEVLLDMKP
MKYLDISKNKFDKNHAEILAEVIKKNDYIEEMVLAGNEFDETAGTLIGKALMSN
>TRINITY_DN52782_c0_g1::TRINITY_DN52782_c0_g1_i1::g.11642::m.11642 TRINITY_DN52782_c0_g1::TRINITY_DN52782_c0_g1_i1::g.11642  ORF type:complete len:225 (+) TRINITY_DN52782_c0_g1_i1:56-730(+)
MAEVRYLYGCFLLMATLASSGYALLEVVPSSVPQLQIEELKGQMLTMQQTINNLTNLQAT
VAALQAQQAICSQNINHINHTIHHPRVVAFMAQLTQSLTHLGTNQHVPFDHVITNTGHAY
DPKTGHFTAPYTGQYVFHFTVTNLAQYDTSMKMVKNGTRITHSVSHGDGTPGSQTKTVTS
VAVVTLHKNDQVWVQNEGPFSAHEGLTGSFYSSFSGHMITPVFQ*
>TRINITY_DN52782_c0_g1::TRINITY_DN52782_c0_g1_i2::g.11643::m.11643 TRINITY_DN52782_c0_g1::TRINITY_DN52782_c0_g1_i2::g.11643  ORF type:complete len:135 (+) TRINITY_DN52782_c0_g1_i2:150-554(+)
MAQLTQSLTHLGTNQHVPFDHVITNTGHAYDPKTGHFTAPYTGQYVFHFTVTNLAQYDTS
MKMVKNGTRITHSVSHGDGTPGSQTKTVTSVAVVTLHKNDQVWVQNEGPFSAHEGLTGSF
YSSFSGHMITPVFQ*
>TRINITY_DN52783_c0_g1::TRINITY_DN52783_c0_g1_i1::g.11613::m.11613 TRINITY_DN52783_c0_g1::TRINITY_DN52783_c0_g1_i1::g.11613  ORF type:complete len:482 (+) TRINITY_DN52783_c0_g1_i1:167-1612(+)
MGSTRQSTENPTNDLKKLFSAHVQENFVLHRHKTDLDYAKVKKLRELNFTENAFLRKYDK
YTLNIPSRACSSRSSRRSSIDASILRIAEANATSRPSSRSDEITTGKSLGRDVINGNYPY
SFDTWNMMVDTEQNIIDAYKKDILYGTSKAEKNNNNNNKDMLKTKNHEQTDNKVVASLQR
RRSLKPIEVNTISEMFDDNVLDTEIQDIQGIGRKRTLKAARRFSVDSSIKLPNINKNISN
KQTQDPRRQSLSNPDLRDKVSNEKNNKIVKKIPRRRASLFDHPAVPEIKVTDFTNEAQRL
KALPRPVANATVFIQGEPSESECKSPRADSEIDASESRLSNVSFPTIPQSQSILRHSSIP
HDSLSVKSVTFDDQSSIRQRSGSDCSSIRSSSKSNISVSRTGRRQSMTSTTLQLMVDSHH
GAAKLRYIALLATEMEREEAANHSTIDKEPEQNIYKELSKCRYLRATRRKESGSSNNSDV
M*
>TRINITY_DN52785_c0_g1::TRINITY_DN52785_c0_g1_i1::g.11581::m.11581 TRINITY_DN52785_c0_g1::TRINITY_DN52785_c0_g1_i1::g.11581  ORF type:internal len:137 (+) TRINITY_DN52785_c0_g1_i1:3-410(+)
FFPVWLTMSREIRYVEIGRVAYIAHGDDKGKLCVVVDVVDQNRALVDGPCSNLPRKMINL
KALHLTKFKINIARSCKAKYVKKSWEKDNITDKWNNTTWAKKIANKELRATLSDFDRFKL
MKAKQARNRLINMEFG
>TRINITY_DN52786_c0_g1::TRINITY_DN52786_c0_g1_i1::g.11658::m.11658 TRINITY_DN52786_c0_g1::TRINITY_DN52786_c0_g1_i1::g.11658  ORF type:internal len:361 (+) TRINITY_DN52786_c0_g1_i1:3-1082(+)
ASKAPRLPYRTYMCADGAEIRVGRTAPENDRLGCDAEHRDADNCWLHASGRPGRPGSHVV
VRACQLGGAELPREVEMNVAMLAAKDSKANTGGAVGVVNICRARPPLPSLGFSITQTANA
PGGQWWPSSSIGLCTRLCCDACISECSPSSPRARCPMHGGCWRAWASPTLPARRCSRRWR
PNTRCALRTSTTASPIGTTSPEWLSRRKTSWRRSAASTRTRRLALRPGATNTSPRWCRPC
PSRRSWPPMLRARALTLQRAAPMLHAWLSILSSLPCGCWRLASARPGWTGARTLARSGSA
VRCDGRCPRRWSRAHRTRRWRRATSRRSSWESPYRRAAPSSSSPCANSSTRIPRSASSRS
>TRINITY_DN52786_c0_g1::TRINITY_DN52786_c0_g1_i2::g.11661::m.11661 TRINITY_DN52786_c0_g1::TRINITY_DN52786_c0_g1_i2::g.11661  ORF type:complete len:128 (+) TRINITY_DN52786_c0_g1_i2:74-457(+)
MNVAMLAAKYSKANPGGAVGVVNICRARPPLPSLGFSITQTANAPGGQWWPSSSIGLCTR
LCCDACISECSPSSPRARCPMHGGCWRAWASPTLPARRCSRRWQPNTRCARRTSTTALPI
GTTCPEW*
>TRINITY_DN52786_c0_g1::TRINITY_DN52786_c0_g1_i4::g.11662::m.11662 TRINITY_DN52786_c0_g1::TRINITY_DN52786_c0_g1_i4::g.11662  ORF type:internal len:275 (+) TRINITY_DN52786_c0_g1_i4:3-824(+)
ASKAPRLPYRTYMCADGAEIRVGRTAPENDRLGCDAEHRDADNCWLHASGRPGRPGSHVV
VRACQLGGAELPREVEMNVAMLAAKYSKANPGGAVGVVNICRARPPLPSLGFSITQTANA
PGGQWWPSSSIGLCTRLCCDACISECSPSSPRARCPMHGGCWRAWASPTLPARRCSRRWR
PNTRCALRTSTTASPIGTTSPEWLSRRKTSWRRSAASTRTRRLALRPGATNTSPRWCRPC
PSRRSWRPMRHTRAPTLRRASPTTCCRRGSISSS
>TRINITY_DN52787_c0_g1::TRINITY_DN52787_c0_g1_i2::g.11566::m.11566 TRINITY_DN52787_c0_g1::TRINITY_DN52787_c0_g1_i2::g.11566  ORF type:complete len:255 (+) TRINITY_DN52787_c0_g1_i2:197-961(+)
MEPAAGNMLVRIPVTILVYAMTLLPAFATLTTVVWSLVFDFEGSVATHCKVANYLPTVSA
VIGRSPQSYIWNTCIYLHTPPRLAVLYLMYKWQSSIVLEKYQELYTAMVKLANVACFIEI
LGLVVLTRISSTDQADIHEVSFIVFIAGSWICMVFTVYLLSLAKNFSKMKNNEKFLASLK
SKKILTVVNVLSFSLGIYMFVLHNSACRPLLYTYFALCEYVTIFTNIAFYGTCLLDLHDQ
AIGVTLAEQKVKFR*
>TRINITY_DN52788_c0_g1::TRINITY_DN52788_c0_g1_i1::g.11572::m.11572 TRINITY_DN52788_c0_g1::TRINITY_DN52788_c0_g1_i1::g.11572  ORF type:5prime_partial len:644 (+) TRINITY_DN52788_c0_g1_i1:3-1934(+)
KDERYSVWSGKFEKTNDSVTLVKGYFQQWISTPDNFRSLLTVPDEHFHKLERSSDPTDKE
QLSQETQVLERMKKLELVTVLARRKLLPVGFELCMCDIVQEILREPENYHLYFKYLKSLE
TMDINLLQDILNSFYSILRSNTKAARNSESVKQFTTLAFYLIDFMTEYGYFTDAEKIMSV
LMGFLSESHHLDIWMTKYQGYIKLMHLRNRNYNFQGASQAYQCAVEMTWQIKMMSFGQDL
LEEGAITNELSQMLLELGSINPAFAWSQNALKQVKSGDNKVLVINTLCNAVMTYCARWQV
RRAEKLAIYAVQLAKQYFGQRNPLYLKALLHLCHFSTEFKQDEAGLQIALFTLLTARKIY
CCDTIQLAFAHRAVSKALLVLQKFDTEKYYYHAYEALRIARRNLPEEHPMLYLFLHTSAS
ALQWKAFNANKETQDATLRLAEAEAKLALELVIQHYGEVSLRTAQVYSLLGQVYSKMERD
ALPESQIHPLQLAEDMMQTSVALMKLCQPSRSYFRLLAAATLGTFYKITEKPKECIMILK
NVVDNIDSPGVYMKWIHSCFDHLIHTLQSLNMNKQVDSVQIQLSHWLRDNPKFDSVITIA
MLNEEPATISDFSEDFNLWEKKTKKVINFAREQKEKEDEVQDK*
>TRINITY_DN52789_c0_g1::TRINITY_DN52789_c0_g1_i1::g.11656::m.11656 TRINITY_DN52789_c0_g1::TRINITY_DN52789_c0_g1_i1::g.11656  ORF type:complete len:106 (+) TRINITY_DN52789_c0_g1_i1:247-564(+)
MKTLLSICYVVHNRTGYPQEIEVNMEASDSFMFAGNKQMHFRVLPGKPYQMTYNLFPLVA
GHVPLPKMHLNMLRYPGTMDTIIQKMLPTHVFIKPLGKKLQHGEK*
>TRINITY_DN52791_c0_g1::TRINITY_DN52791_c0_g1_i1::g.11605::m.11605 TRINITY_DN52791_c0_g1::TRINITY_DN52791_c0_g1_i1::g.11605  ORF type:5prime_partial len:321 (+) TRINITY_DN52791_c0_g1_i1:3-965(+)
ETVLHADDEDLALECLSVFGNLTIPDLDYELILKEYQLVPWIKQKLQPGATDDDWVLQII
ILVGTVCNDDISAKMLAESNIIQSLIELLNAKQEDDEMVCQIVYVFYQMIFHESTREVII
KETQAPAYLIDLMHDKNAEIRKVCDNTLDIIAEFDEEWAKKIQLEKFRWHNSQWLEMVES
RQLDEMNDLYPEEGYDPYLQDADILDRPDLFYPDGYDPSLIMDGHLTPEYIDENGMYGYG
NEYEPYARPESNMGFVMNGHQMDEYGPTDEYGQPLVDEYGQPVDEYGRPLMMDGYEHYPQ
QYGYQDQEDAYEYGYHQGMR*
>TRINITY_DN52794_c0_g1::TRINITY_DN52794_c0_g1_i1::g.11644::m.11644 TRINITY_DN52794_c0_g1::TRINITY_DN52794_c0_g1_i1::g.11644  ORF type:internal len:105 (+) TRINITY_DN52794_c0_g1_i1:2-313(+)
YLLFQHANVNSVGYFITQDSSCYLLFHLRVTCCFSMPMSTLWGISSPRTLLVTCCFTNVL
LVVSACQCQLCGVFHHPGLFLLLVVSLTCYLLFQHASANSVGYF
>TRINITY_DN52794_c0_g2::TRINITY_DN52794_c0_g2_i1::g.11646::m.11646 TRINITY_DN52794_c0_g2::TRINITY_DN52794_c0_g2_i1::g.11646  ORF type:complete len:119 (+) TRINITY_DN52794_c0_g2_i1:52-408(+)
MAFQPPNTGQERQNRKILEQLEEQKKRLRMQTQPGATVPTLPVGLPAGASPIPPLAAPSS
GSAALPPMILPDTQAMTPAQRTALQHANANSVGYFITQDSSFGNLILPVLPRFESART*
>TRINITY_DN52795_c0_g1::TRINITY_DN52795_c0_g1_i2::g.11570::m.11570 TRINITY_DN52795_c0_g1::TRINITY_DN52795_c0_g1_i2::g.11570  ORF type:3prime_partial len:256 (+) TRINITY_DN52795_c0_g1_i2:55-819(+)
MESTLPETIQELETPCMLVDINVVKENCKRMTDRCEQMRVNLRPHMKTNKTIEGGELMTN
GTRRRIVVSTIDEAQFYANNGFEDILWATSIVKEKVSKRLISLANEMAEFHVMFSTKQGL
NGLMSTPLNPGKKWSVFLEVDCGYGRTGCQWDSDEAMMLARQAAEGTNTTFQGLYVHCGN
AYDRDPVQKSSVQQETCSRLLSLKKRLEDAGVECKTYGSGSTPSCSKPIEDMKGLTEFHP
GNYIFYDYSQVLFGS
>TRINITY_DN52795_c0_g1::TRINITY_DN52795_c0_g1_i3::g.11571::m.11571 TRINITY_DN52795_c0_g1::TRINITY_DN52795_c0_g1_i3::g.11571  ORF type:complete len:187 (+) TRINITY_DN52795_c0_g1_i3:55-615(+)
MESTLPETIQELETPCMLVDINVVKENCKRMTDRCEQMRVNLRPHMKTNKTIEGGELMTN
GTRRRIVVSTIDEAQFYANNGFEDILWATSIVKEKVSKRLISLANEMAEFHVMFSTKQGL
NGLMSTPLNPGKKWSVFLEVDCGYGRTGCQWDSDEAMMLARQAAEGTNTTFQGLYVHCLL
YTSRCV*
>TRINITY_DN52796_c0_g1::TRINITY_DN52796_c0_g1_i1::g.11602::m.11602 TRINITY_DN52796_c0_g1::TRINITY_DN52796_c0_g1_i1::g.11602  ORF type:internal len:189 (+) TRINITY_DN52796_c0_g1_i1:3-566(+)
YVYLKCKNSIKRIPNVTLHECAKPKVGEVSEEGIDPALWYKVLVLDSVLVDCDFRCIFWN
TDKLHGESDYIHSCSAENLNVETVVSFFKDKEKLFEDGECYDYDPTVDELFETANKIFSH
LSLDVFDREGNAPTYSNLLKMLHVFILPKIKFRNADRDSVSTVLNWIEHQHENTEAQIQK
RDTTKRNT
>TRINITY_DN52796_c0_g3::TRINITY_DN52796_c0_g3_i1::g.11603::m.11603 TRINITY_DN52796_c0_g3::TRINITY_DN52796_c0_g3_i1::g.11603  ORF type:5prime_partial len:224 (+) TRINITY_DN52796_c0_g3_i1:2-673(+)
FIGALEIDNHDTAGTEDDSLPMVSEISIRNTVISGINSSPAETFPNRATNLEMVINDVET
GTELPPPYSEVVTMRGKQRPPPAYSTLPPIKDKFYKAFKDFESFICDEDHACTLFSKLRQ
MSRAIRYIEAQITKLRNETGENSMVCADDLVDIVILLLCRLDARLLLKLYAHMNLMIHLS
PMFMQGNAHDYALVTFNVAYQHLFEQQVLQRSQDSTSKDYARS*
>TRINITY_DN52796_c0_g3::TRINITY_DN52796_c0_g3_i2::g.11604::m.11604 TRINITY_DN52796_c0_g3::TRINITY_DN52796_c0_g3_i2::g.11604  ORF type:5prime_partial len:228 (+) TRINITY_DN52796_c0_g3_i2:2-685(+)
FIGALEIDNHDTAGTEDDSLPMVSEISIRNTVISGINSSPAETFPNRATNLEMVINDVET
GTELPPPYSEVVTMRGKQRPPPAYSTLPPIKDKFYKAFKDFESFICDEDHACTLFSKLRQ
MSRAIRYIEAQITKLRNETGENSMVCADDLVDIVILLLCRLDARLLLKLYAHMNLMIHLS
PMFMQGNAHDYALVTFNVAYQHLFEQQVLQRSQDSTCTYISKDYARS*
>TRINITY_DN52797_c0_g1::TRINITY_DN52797_c0_g1_i1::g.11637::m.11637 TRINITY_DN52797_c0_g1::TRINITY_DN52797_c0_g1_i1::g.11637  ORF type:complete len:243 (+) TRINITY_DN52797_c0_g1_i1:19-747(+)
MELSRNGDISTMIVSSSPVPGNQTDFIIAEEGQVEVLSIIVWCVGGVLLITLFSLLGRII
LAKKKYPFDNLDTLREAFQRNGNVFRIRIDAPEYVHRSTTLSRDTVDLVPGSDVAITDSP
GSRRSEAGHQNCGTSYRQMEHRTYDSSLSNSSAIPHNQSISRSNAHQTFVEQPRVHSSSS
PTSSSQIITSNLSQSCAMLNGYVISPPPYRDVVTANNRLPSVVIAREHRTLPHNQRRQLF
AL*
>TRINITY_DN52800_c0_g1::TRINITY_DN52800_c0_g1_i1::g.11591::m.11591 TRINITY_DN52800_c0_g1::TRINITY_DN52800_c0_g1_i1::g.11591  ORF type:internal len:138 (+) TRINITY_DN52800_c0_g1_i1:2-412(+)
ADEAEKQAKLQQQQQQQQQQQQQQQQQQQQQQQQQQVAQTPALGTVGFPLASSTPVPQHP
PGQTAVSQSTVSAAAASRGESLCVDLEAFRQYTELQNKLTAVEQSVQVLSSTPVPQHPPG
QTAVSQSTVSAAAASRG
>TRINITY_DN52800_c0_g2::TRINITY_DN52800_c0_g2_i1::g.11592::m.11592 TRINITY_DN52800_c0_g2::TRINITY_DN52800_c0_g2_i1::g.11592  ORF type:5prime_partial len:345 (+) TRINITY_DN52800_c0_g2_i1:1-1035(+)
SSTPVPQHPPGQTAVSQSTVSAAAASRGESLCVDLEAFRQYTELQNKLTAVEQSVQVLSS
TPELKKLKFDIQKSVNTPINAISPVSGDHLRDKLKRLLGLLSGQPVEISGRKISVNVHPE
AATFSKHLIAKMIVKKGDEQVSSKHDSAFAIAMVAVGLWREKPEIGDLFLAHFHLQCPYL
VPYYIPRQEGQSDADYFKSKGYKYEDGVVEKQEKFLKRMSGIMRVYFAILVSSPPRGTHP
HGIQYAWTWLSRVLNMEPEADITATMIFDCLQVAGHALCNEYKKQFLKMLHILVKVMLPK
LKNVTSAAGSGSLSRLQLLLETSVKNHGSIAAPEGFLPGSFWRS*
>TRINITY_DN52802_c0_g1::TRINITY_DN52802_c0_g1_i1::g.11610::m.11610 TRINITY_DN52802_c0_g1::TRINITY_DN52802_c0_g1_i1::g.11610  ORF type:5prime_partial len:417 (+) TRINITY_DN52802_c0_g1_i1:1-1251(+)
FFLKFARRKEIAFKNIQDVLTTDVFGFLVYEAISNGEEVMIQYRNNKPCCLSMRRLHLCV
SALRELLKTLAFHREKALSEAELQYLELLHRDLANMTELRQVMLWLIRTYQPGCHSSLFL
RDVIVTNHYFLLLLEEWLGKDYCLDSKVDMLEHVKQFASNAVMQQYGLLLQSFAKNDHHV
NNCVFTMMHHVAGDCQHPETLLQAGILKTFLQIWDADLPVTQEMNDLMEYVTQTFLSTAE
ENPLSCAMQLYSDCQEEDMATYGEAGVSEEGKWTDEEEDKLVVWFADLEGQPDLLGQMVK
QFADQGIKKSKLEVVSQLCQLGWLSPEEMETFMSTDKDLQSIQASVHGENKESTPQKASL
SFLSELSSMDEEKVIPHCVLQVKEQGLSEQLKYIQKMLLETAYIKIDSEQMEKKIC*
>TRINITY_DN52804_c0_g1::TRINITY_DN52804_c0_g1_i1::g.11640::m.11640 TRINITY_DN52804_c0_g1::TRINITY_DN52804_c0_g1_i1::g.11640  ORF type:internal len:309 (+) TRINITY_DN52804_c0_g1_i1:2-925(+)
DITVSDNEEPKDSDGEVGDEDNERCWCNSLRKLDINVPDEVTNDWLFSLSLVSIPDQVRT
SIPNIIADMQEKIEIDDPQEEFKQLRSVSITDDCSTANLSHNRPKNRFRNVLPYDVNRIK
ISNDSETDYINASGIQYNVDNCVCDYIACQGPLPETTGDFWEMIWQQEVTVVIMLTLDME
VMKVKCHRYWPDSIETPIEVCDGKFRISLLYLNCLEEFDIRNVLLENTSTGESRSLYHLN
YTTWPDHGVPMSAVPLLQCMRLSHQLWSAGPIVVHCSAGIGRTGTFITIDVALAHIERSL
QFSIQDVV
>TRINITY_DN52810_c0_g1::TRINITY_DN52810_c0_g1_i1::g.37099::m.37099 TRINITY_DN52810_c0_g1::TRINITY_DN52810_c0_g1_i1::g.37099  ORF type:5prime_partial len:367 (+) TRINITY_DN52810_c0_g1_i1:2-1102(+)
SQKGHVVNTSDDSHRYMIENLQKQVQALSTEKSNLERQLKAVSTELQSKYAELQRRTPST
HTASTQCESTRSHTREVGCQCIDVSDTVNVEWDNPLDNAAQFFGWKETKSHPSEEDAIRY
LDYQIRNGQNEPVTPDDEGVEKVHHWLHSHCGSSESDLDILPNCMTDKDFIPYNDDFMKY
PQRKRSIRLKSQRMNFPGNWKLIPKSIEQFPARFQSQQCHQTNCDRCDIRNRPENNYSRQ
AIVQHVQLEFRPNIEKLDKKRPDAKSQSSDSAIGGSGERLWSSKNRRLPLLPPEVSEAEM
LQEMIQPDDSASGCPVSEPFPDYSSICSKYDTQKSYRTELSNVLREFEGNLKTYGTADRQ
TSKEYE*
>TRINITY_DN52811_c0_g1::TRINITY_DN52811_c0_g1_i1::g.37068::m.37068 TRINITY_DN52811_c0_g1::TRINITY_DN52811_c0_g1_i1::g.37068  ORF type:complete len:218 (+) TRINITY_DN52811_c0_g1_i1:50-703(+)
MPCLAYWKIRGLAQPIRMLLKYVDEDFEDLQYEQGDRPGLSRDAWLSVKPTMAKELDFPN
LPYYIDGDVKITQSNAILKHVARKHKLDGESEVEKATVDMLLDTAMDFRNGTTRLCYNAD
YDNLKEDYFKNVQGQLSSFEKKLGDKPWFAGDKLTVADFPFYELLDQHKRMKSDILDPFP
KINAFLARFEALERIKAYHAKDEVKNLPINNKSAAFR*
>TRINITY_DN52812_c0_g1::TRINITY_DN52812_c0_g1_i2::g.37062::m.37062 TRINITY_DN52812_c0_g1::TRINITY_DN52812_c0_g1_i2::g.37062  ORF type:complete len:338 (+) TRINITY_DN52812_c0_g1_i2:77-1090(+)
MLNSLRRGLSQLFTGSTSSMSSERGSGVPVHNETHKPTKAWQKLSVKQKVDKVSPLPADT
PISDDHVRFVCISDTHSQIENHPDIIPKGDVILHAGDFTNIGLTNEVKKFDDFLGSLSHS
VKLVIAGNHELTFDDDLVINQREYLRMNFGVSYSGFEDKLKELGVDNNKELLTNCVYLED
ASIDVCGIKVYGSPWQPEFCGWGFNLPRGEKCLEKWNLIPDDTDLLVTHGPPIGHGDCCF
DGNRVGCVELLTTIQKRVQPKYHIFGHIHEGYGVTTDGTTSYINASTCTLRYKPNNAPIV
FDYPVPEGHSKEELGLIKPHKLIRNPKTGKVVTLSKY*
>TRINITY_DN52814_c0_g1::TRINITY_DN52814_c0_g1_i1::g.37083::m.37083 TRINITY_DN52814_c0_g1::TRINITY_DN52814_c0_g1_i1::g.37083  ORF type:internal len:130 (+) TRINITY_DN52814_c0_g1_i1:1-387(+)
DVDTLNKEQMLQLNACGTQFGMGNDDYVKYLHRDKDEQEALKQAKQLEEEKAQFAGRKSR
RERRIYKEKRLAGRKLSPPSYAARASPKYEPYRRSSSRSKSRSRSRTPPRRTRKLYITSF
GDHDSEDGG
>TRINITY_DN52814_c0_g1::TRINITY_DN52814_c0_g1_i3::g.37084::m.37084 TRINITY_DN52814_c0_g1::TRINITY_DN52814_c0_g1_i3::g.37084  ORF type:complete len:156 (+) TRINITY_DN52814_c0_g1_i3:727-1194(+)
MTVKPLVPYGKSSSLSQPKLTPQEKLKRRMQIALNKQFKADKKAEILRNEKMEQEKMDRE
EELRQRALEMRRREREKRHREMEETYCSDSDSSDGSTPPLRSTNDKSPARRSKKLANAES
LFNRKIVRSSRSQSRSSSRSRSRSGSSERKRIVDY*
>TRINITY_DN52814_c0_g3::TRINITY_DN52814_c0_g3_i1::g.37085::m.37085 TRINITY_DN52814_c0_g3::TRINITY_DN52814_c0_g3_i1::g.37085  ORF type:3prime_partial len:207 (+) TRINITY_DN52814_c0_g3_i1:62-679(+)
MWHEARKQEKKIRGLMVDYKKRAERRREYYEKTKADPAQFVRIFAQACKVHLDPAVAIAA
ESPQSMMPWQGDTSNMIDRFDVRAHLDIMPPEKSYSVQLSRHEEDEEKKANYERYRILVE
NECAGLTEEQALHQIYLDEQFGAINKNPDEEKNKLKDKKAAIGYTYEDSTNPDEDKNDDS
DEEEEEEEDIETLDLDIALDVDTLNK
>TRINITY_DN52816_c0_g1::TRINITY_DN52816_c0_g1_i1::g.37098::m.37098 TRINITY_DN52816_c0_g1::TRINITY_DN52816_c0_g1_i1::g.37098  ORF type:5prime_partial len:455 (+) TRINITY_DN52816_c0_g1_i1:2-1366(+)
VIVVKRKKDAHGGENSVLLKSLLKQKSLLKKGGRIEKIKVIKSPKSTEIKNASMPTRASL
KLQLMRQQVQDEDKRELDNSYKPLFTTTTIDMPPAPPTTSEVPPQVLQVRTTLENPTRYH
VIQKQKTQVQSYLNQSQGNNAGVQSMPNYRMTSSSDIPHHAHSGSAPVDPDSPLSIGMSS
TATSVSEVESLLNDIDNLESVDPTLDDDLSFITPSLMQMSSTNPAPSEYVFSPVGGGVTS
AQSAPTLLPGQRISTPTSFLTEDDARMWAKERQKKDNHNMIERRRRFNINDRIKELGTML
PKYVDPDLRQNKGSILKASCDYIRKLKRDQDRLKHLEEKQKQTESQNRKMFLKLQQLELL
MKSQGFQTGLMNDTNPGLVTVVQPNSVNNNGAMQVKREVIENTLCNNPPMPNIHSTLNLD
DLMDDSSSGLSSDPMLSSQPVSPNMEDDSMDYVL*
>TRINITY_DN52818_c0_g1::TRINITY_DN52818_c0_g1_i1::g.37070::m.37070 TRINITY_DN52818_c0_g1::TRINITY_DN52818_c0_g1_i1::g.37070  ORF type:5prime_partial len:282 (+) TRINITY_DN52818_c0_g1_i1:3-848(+)
LHQWLTATQYIAPLMANFDTTIGNSSEVIFANLGTKFVVEWRDVHLQDQNATGTFRFQAI
LHNNGSIFFVYKQLPIPIVNISSSAHPVKIGLSDAFYFDTTSLGTKRRTIYEYHRVTLNT
TNIEEGTIIIINPQPTCNLYSDCETCVSSKIAFNCKWCGIIKRCSDSIDWHRQEWLDKGC
VHLSGSGNCSLIPTAAPQKDQKPSNDNGAQIGIIVVVCVIIVVLIGSLGGWFYYAYSHPT
SASGMWLMEHRPSQMKAKMSNMKFWKRNGTSGDKYAVESTA*
>TRINITY_DN52818_c0_g1::TRINITY_DN52818_c0_g1_i2::g.37071::m.37071 TRINITY_DN52818_c0_g1::TRINITY_DN52818_c0_g1_i2::g.37071  ORF type:internal len:227 (+) TRINITY_DN52818_c0_g1_i2:3-680(+)
LHQWLTATQYIAPLMANFDTTIGNSSEVIFANLGTKFVVEWRDVHLQDQNATGTFRFQAI
LHNNGSIFFVYKQLPIPIVNISSSAHPVKIGLSDAFYFDTTSLGTKRRTIYEYHRVTLNT
TNIEEGTIIIINPQPTCNLYSDCETCVSSKIAFNCKWCGIIKRCSDSIDWHRQEWLDKGC
VHLAVNDIGLCLNTTTETTRATSPPPTTTETTRATSPPPTTTETTR
>TRINITY_DN52818_c0_g1::TRINITY_DN52818_c0_g1_i3::g.37072::m.37072 TRINITY_DN52818_c0_g1::TRINITY_DN52818_c0_g1_i3::g.37072  ORF type:5prime_partial len:195 (+) TRINITY_DN52818_c0_g1_i3:3-587(+)
LHQWLTATQYIAPLMANFDTTIGNSSEVIFANLGTKFVVEWRDVHLQDQNATGTFRFQAI
LHNNGSIFFVYKQLPIPIVNISSSAHPVKIGLSDAFYFDTTSLGTKRRTIYEYHRVTLNT
TNIEEGTIIIINPQPTCNLYSDCETCVSSKIAFNCKWCGIIKRCSDSIDWHRPVSYTHLD
VYKRQLQGLLFYID*
>TRINITY_DN52820_c0_g1::TRINITY_DN52820_c0_g1_i1::g.37116::m.37116 TRINITY_DN52820_c0_g1::TRINITY_DN52820_c0_g1_i1::g.37116  ORF type:5prime_partial len:147 (+) TRINITY_DN52820_c0_g1_i1:1-441(+)
AASMRVAVFVNKCLKLATISKIRQCSLTTNKQMDALLVRHFSYGHVMRANDPLTAPEMKK
AMESLTDKFAEAREMLGDARESQGTVYFSEDMEEAQTAVSETLTEYKNLLDRLSDKQRQE
VLSTLGLRMEELKAQQAAIEEALHDH*
>TRINITY_DN52822_c0_g1::TRINITY_DN52822_c0_g1_i1::g.37061::m.37061 TRINITY_DN52822_c0_g1::TRINITY_DN52822_c0_g1_i1::g.37061  ORF type:complete len:302 (+) TRINITY_DN52822_c0_g1_i1:120-1025(+)
MDLESSSISPISISSPPYKKKGVYIVDAKRELPRVYASKPASLSSATVTTDKDTLDDSLD
ANLLSAKHLNRSLKVGKRKDVARRHLLGSIYTKHNSVKRSFSFVAGEHPQVEIRLPRVCY
RDKTSQGPTHQQKHGGTVESPDPRHRRPSLTLADTKTKLRSGDNNKNERIQRTNSHKVSL
PEIIMEFNLEANMSMHERKKIMKSPTDAEEEEEERALGAPYEDYLNRPKYVINSPYKSKY
RPVTPGLLESLNKLKVPSKVKTEQWVKSSQVAQKSYCAETYKVGNLDNTNLAFPNWIYTD
T*
>TRINITY_DN52825_c0_g1::TRINITY_DN52825_c0_g1_i1::g.37082::m.37082 TRINITY_DN52825_c0_g1::TRINITY_DN52825_c0_g1_i1::g.37082  ORF type:5prime_partial len:114 (+) TRINITY_DN52825_c0_g1_i1:2-343(+)
TTTDILQELQEKHYGLPYVKNTAWQLRFGHLVGSGGKYYSYLMSRAIASRIWRQCFKDDP
FNRENGEKYRRELLAHGGERHPSELITGLLGEKPTIEMMVDSLATDIQQRAVF*
>TRINITY_DN52829_c0_g1::TRINITY_DN52829_c0_g1_i1::g.37110::m.37110 TRINITY_DN52829_c0_g1::TRINITY_DN52829_c0_g1_i1::g.37110  ORF type:complete len:248 (+) TRINITY_DN52829_c0_g1_i1:144-887(+)
MFVGILSVFVLLVAIVKCHPSGAPTTTYICKEMFPVGHQVDSMFDDPPYEITLSQNVYKP
WEEIVVTLEGKRGYHISGFMMQARRANCSHKIQHEPLGTFQLLPNEKYLKTMPCMNRMNS
SISHRRNPGLLKAAFKWFAPAAHLGGIYFVATVVYKKETFWTTVYSEILRDLDREGGVSR
CPARILLDPKVGPQPRTTTVGPTDKTTKEPATSRTEASCQGNKSPDDLRTNIVLLLCGLI
ATIMYNL*
>TRINITY_DN5282_c0_g1::TRINITY_DN5282_c0_g1_i1::g.12540::m.12540 TRINITY_DN5282_c0_g1::TRINITY_DN5282_c0_g1_i1::g.12540  ORF type:internal len:233 (+) TRINITY_DN5282_c0_g1_i1:2-697(+)
SVSSGSHEWNRLHRTPPTFHTAPSWTKTEDREKDIEREREREREISMERRREEDRERERR
LIEQDRHRFQALDDRTRGQDRFRENDILAKSRSRSRSRSPMRNGRVDSAKSDRSFERRPD
ENNLMKIKEERRESLTREDDLLSDRDRLLKNEFSNSLRSSDPFVQVQASMLDRARMMNPA
AFFGGDRVPPHPSFWNPFDKGPVDFQNHRLSLQREMEQRDHLMNRFPMPGVQ
>TRINITY_DN52830_c0_g1::TRINITY_DN52830_c0_g1_i1::g.37089::m.37089 TRINITY_DN52830_c0_g1::TRINITY_DN52830_c0_g1_i1::g.37089  ORF type:5prime_partial len:221 (+) TRINITY_DN52830_c0_g1_i1:1-663(+)
PKVENMMEAMPFDQIDTRPSPRVLNSHLHYTLLPKEAKERKCKIILVLRNLKDVSVSLYN
HVKGIRMYNYDGKWEHFLPMFLDGKMEYNSWFEYVLEWEQLMSDNPELPIHLVYYEDLKE
NNLEEIERIGKFLEVENKDGLFEAVSEKVQFKNMRKDKVTPEEIRKRVFRDNFNMYRKGD
IGDWKNWFTVAQNERFDAVYNENMKSSKLKFRYTYSTGGK*
>TRINITY_DN52830_c0_g1::TRINITY_DN52830_c0_g1_i2::g.37090::m.37090 TRINITY_DN52830_c0_g1::TRINITY_DN52830_c0_g1_i2::g.37090  ORF type:5prime_partial len:221 (+) TRINITY_DN52830_c0_g1_i2:1-663(+)
PKVENMMEAMPFDQIDTRPSPRVLNSHLHYTLLPKEAKERKCKIILVLRNLKDVSVSLYN
HVKGIRMYNYDGKWEHFLPMFLDGKMEYNSWFEYVLEWEQLMSDNPELPIHLVYYEDLKE
NNLEEIERIGKFLEVENKDGLFEAVSEKVQFKNMRKDKVTPEEIRKRVFRDNFNMYRKGD
IGDWKNWFTVAQNERFDAVYNENMKSSKLKFRYTYSTGRK*
>TRINITY_DN52833_c0_g1::TRINITY_DN52833_c0_g1_i1::g.37060::m.37060 TRINITY_DN52833_c0_g1::TRINITY_DN52833_c0_g1_i1::g.37060  ORF type:complete len:250 (+) TRINITY_DN52833_c0_g1_i1:33-782(+)
MFCFQKALRFKSFKEVSHILDAPNPVCIQVATIMKLKKPPNYDHVELPERRRLKMMERVP
QPWLPTMPMLTQPKQLWLMRGPEKIHNRIIYGEFGIQAITGGRLRHAHLESIRLVIIRKM
DEKRMFAHWRVDPPWQPVTKKGLGHRMGGGKGSIDRYEIPIKPDRMIMELGGKCEYEEAK
RFLTTITKFLPFESKVVTRKSLEEDALYEAKCEKENQNPFTFKYCSKNNFLGIRKFLSPY
EIEYEGKYR*
>TRINITY_DN52835_c0_g1::TRINITY_DN52835_c0_g1_i1::g.37063::m.37063 TRINITY_DN52835_c0_g1::TRINITY_DN52835_c0_g1_i1::g.37063  ORF type:complete len:107 (+) TRINITY_DN52835_c0_g1_i1:452-772(+)
MKNRSNGRQHATVVSDETIEVTIGVVEYNNKTKYLGVLENKRMTFAKLPSGKINSTAFKF
TDGSTTLNFNDTMDIDDDYLTLMFRGIKINNQLIISDTNSKLIIKL*
>TRINITY_DN52835_c0_g1::TRINITY_DN52835_c0_g1_i2::g.37064::m.37064 TRINITY_DN52835_c0_g1::TRINITY_DN52835_c0_g1_i2::g.37064  ORF type:complete len:107 (+) TRINITY_DN52835_c0_g1_i2:464-784(+)
MKNRSNGRQHATVVSDETIEVTIGVVEYNNKTKYLGVLENKRMTFAKLPSGKINSTAFKF
TDGSTTLNFNDTMDIDDDYLTLMFRGIKINNQLIISDTNSKLIIKL*
>TRINITY_DN52836_c0_g2::TRINITY_DN52836_c0_g2_i1::g.37091::m.37091 TRINITY_DN52836_c0_g2::TRINITY_DN52836_c0_g2_i1::g.37091  ORF type:internal len:106 (+) TRINITY_DN52836_c0_g2_i1:1-315(+)
IHFYTSRRLVRMKPPLNHFYTSRMVRVKLPLIHFYTSRRLARVKPPLIHFYTSRRLVRVK
PPLNHLYTSRRLVRVKPPLNHLYTSRRLVRVKPPLNHLYTSRRLV
>TRINITY_DN52836_c0_g2::TRINITY_DN52836_c0_g2_i3::g.37092::m.37092 TRINITY_DN52836_c0_g2::TRINITY_DN52836_c0_g2_i3::g.37092  ORF type:internal len:119 (+) TRINITY_DN52836_c0_g2_i3:1-354(+)
IHFYTSRRLVRMKPPLNHFYTSRMVRVKLPLIHFYTSRRLARVKPPLIHFYTSRRLVRVK
PPLNHFYTSRMIRVKLPLIHFYTSRRLVRMKPPLNHFYTSRMVRVKLPLIHFYTSRRL
>TRINITY_DN52836_c0_g2::TRINITY_DN52836_c0_g2_i4::g.37093::m.37093 TRINITY_DN52836_c0_g2::TRINITY_DN52836_c0_g2_i4::g.37093  ORF type:internal len:135 (+) TRINITY_DN52836_c0_g2_i4:1-402(+)
IHFYTSRRLVRMKPPLNHFYTSRMVRVKLPLIHFYTSRRLARVKPPLIHFYTSRRLVRVK
PPLNHLYTSRRLVRVKPPLNHFYTSRMIRVKLPLIHFYTSRRLVRMKPPLNHFYTSRMVR
VKLPLIHFYTSRRL
>TRINITY_DN52838_c0_g1::TRINITY_DN52838_c0_g1_i1::g.37087::m.37087 TRINITY_DN52838_c0_g1::TRINITY_DN52838_c0_g1_i1::g.37087  ORF type:5prime_partial len:359 (+) TRINITY_DN52838_c0_g1_i1:1-1077(+)
LKTLSEKEQNTPNLKDTDDSKTKEETDKHKQTSPQDKQQPTSNDQKPRTQASSKNEKTSP
IVQQNDRQTKGNTNTHKHIHSQGKQQPQTTSNDQKLTTQVSSKNEKTCPIEKPDDRQTKG
NTNAHKTGQRDLKPNKNLEFYQNKIKSDPFNGAYIEEMLKWKGNHIQLERNHRYIQWLFP
ISESSGMNPNAQSLQYHEAEAIRSDDALRNRVVKAYGMMLDFYGLELCSPETGEVRRSSL
YKERFEHLNKSTHNYLRITRILKSLGELGFEHFQVPWLKQILEEAIKYHTLPRLHGDSLW
HWIDAISKDQDRHEIITTYETLTGIHTETNTRNDNDDETRKDETKQQAADKKEVAQPE*
>TRINITY_DN52838_c0_g1::TRINITY_DN52838_c0_g1_i2::g.37088::m.37088 TRINITY_DN52838_c0_g1::TRINITY_DN52838_c0_g1_i2::g.37088  ORF type:complete len:338 (+) TRINITY_DN52838_c0_g1_i2:74-1087(+)
MGSWTSKQKQTSSQDKQQSSSNDQKPRTQASSKNEKTSPIVQQNDRQTKGNTNTHKHIHS
QGKQQPQTTSNDQKLTTQVSSKNEKTCPIEKPDDRQTKGNTNAHKTGQRDLKPNKNLEFY
QNKIKSDPFNGAYIEEMLKWKGNHIQLERNHRYIQWLFPISESSGMNPNAQSLQYHEAEA
IRSDDALRNRVVKAYGMMLDFYGLELCSPETGEVRRSSLYKERFEHLNKSTHNYLRITRI
LKSLGELGFEHFQVPWLKQILEEAIKYHTLPRLHGDSLWHWIDAISKDQDRHEIITTYET
LTGIHTETNTRNDNDDETRKDETKQQAADKKEVAQPE*
>TRINITY_DN52839_c0_g1::TRINITY_DN52839_c0_g1_i1::g.37119::m.37119 TRINITY_DN52839_c0_g1::TRINITY_DN52839_c0_g1_i1::g.37119  ORF type:complete len:174 (+) TRINITY_DN52839_c0_g1_i1:59-523(+)
MADKQKERTFIMVKPDGVQRALVGEIMKRFEARGYKLVACKMCQPGKAHLEKHYADLSAK
PFFAGLVTYMSSGPVVAMVWEGTSVVSMGRKMLGATKPLESEPGTIRGDFCIDVGRNICH
GSDAVESAKKEIDLWFEPNELCDWASCESSWVYE*
>TRINITY_DN52839_c0_g1::TRINITY_DN52839_c0_g1_i3::g.37120::m.37120 TRINITY_DN52839_c0_g1::TRINITY_DN52839_c0_g1_i3::g.37120  ORF type:complete len:174 (+) TRINITY_DN52839_c0_g1_i3:59-523(+)
MADKQKERTFIMVKPDGVQRALVGEIMKRFEARGYKLVACKMCQPGKAHLEKHYADLSAK
PFFAGLVTYMSSGPVVAMVWEGTSVVSMGRKMLGATKPLESEPGTIRGDFCIDVGRNICH
GSDAVESAEKEIALWFKPEELCCWDSCEASWVYE*
>TRINITY_DN52840_c0_g2::TRINITY_DN52840_c0_g2_i1::g.37094::m.37094 TRINITY_DN52840_c0_g2::TRINITY_DN52840_c0_g2_i1::g.37094  ORF type:5prime_partial len:443 (+) TRINITY_DN52840_c0_g2_i1:2-1330(+)
FVIDTGKVKENRYIETSQMNALEEVFISKANAKQRQGRAGRVQSGFCFRLFTKSMYDDMR
PFTVPELLRVPLEELCLHIMKCDYGKPEGFLAQALDPPQPQVMSRAMNLLHTIGACVEGE
KLTPLGHHLAALPVHVRIGKMLLYAAVFGCLEPVAVIAASMTDKSPFVAPIGKQDLANMA
KQAMSTAASDHLTVYKAYLGWKEAKSKGRQPEMTYCQKNFLKRNTMLEIENVKCDLIKLI
HSIGFLDTSVSTTLLANSEIEKDGVLQITKHKTVNKLDQRTIAKVKAILTAGLYPNVAKV
TYEAPVDAAANPEQRVCVGETPQGPAHVHPSSVNRNLQATGWLVFHQKVKSSRVYLRDCC
LVSAYPLLLFGGEIHVQHTDQVLSVDDRIKYKAYAKTGVIFKELRKLLDDLLANKLEDPA
LDITNNHLVNLIQDLLAAEKVR*
>TRINITY_DN52843_c0_g1::TRINITY_DN52843_c0_g1_i1::g.37118::m.37118 TRINITY_DN52843_c0_g1::TRINITY_DN52843_c0_g1_i1::g.37118  ORF type:complete len:115 (+) TRINITY_DN52843_c0_g1_i1:92-436(+)
MPLCFCYTDLVDSEIPEGFEKRLSELIAKVLSKPEERVSVMISSGIRMCKGGTAEKGLVL
QIRSIAVFDEHRNPDYFPKFFDFLTKELPLTADRITIEFIDIQGHNAMTGKPKK*
>TRINITY_DN52849_c0_g1::TRINITY_DN52849_c0_g1_i1::g.37100::m.37100 TRINITY_DN52849_c0_g1::TRINITY_DN52849_c0_g1_i1::g.37100  ORF type:5prime_partial len:247 (+) TRINITY_DN52849_c0_g1_i1:1-741(+)
ARSTKTATETNINIEKPKDKNESATAQSVGIQVDTLTKTMAFMRRESIYEADWSDIDEEA
EKSDSSLKEDDEEDVKRQIMLKRSISVPSLKPVQKVDKVFTIGCFDLFHEGHVKLLQRVR
DLGVQVIVGVHDSRSIFKLKKRVPIDDTCKRMANVKKYADVVFCVHGTDPTPYLQCMVDT
AEKVTSMYVRGDDMPNFPARDFTEKIMPVHFLPYTPTVSSTKIRKEVYNASKYGPHVQHD
DHTMFY*
>TRINITY_DN52849_c0_g1::TRINITY_DN52849_c0_g1_i2::g.37102::m.37102 TRINITY_DN52849_c0_g1::TRINITY_DN52849_c0_g1_i2::g.37102  ORF type:5prime_partial len:247 (+) TRINITY_DN52849_c0_g1_i2:1-741(+)
ARSTKTATETNINIEKPKDKNESATAQSVGIQVDTLTKTMAFMRRESIYEADWSDIDEEA
EKSDSSLKEDDEEDVKRQIMLKRSISVPSLKPVQKVDKVFTIGCFDLFHEGHVKLLQRVR
DLGVQVIVGVHDSRSIFKLKKRVPIDDTCKRMANVKKYADVVFCVHGTDPTPYLQCMVDT
AEKVTSMYVRGDDMPNFPARDFTEKIMPVHFLPYTPTVSSTKIRKEVYNASKYGPHVQHD
DHTMFY*
>TRINITY_DN52850_c0_g1::TRINITY_DN52850_c0_g1_i1::g.37081::m.37081 TRINITY_DN52850_c0_g1::TRINITY_DN52850_c0_g1_i1::g.37081  ORF type:internal len:100 (+) TRINITY_DN52850_c0_g1_i1:1-297(+)
QHYKCHHHFSGCNQHNKCHHHSPTAATNTANAITTRTAATNTTNAITTPTSATTITNAIT
IPTAATSTTIAITIPTAATNTTNAINFPTAVTNTTNVIT
>TRINITY_DN52853_c0_g1::TRINITY_DN52853_c0_g1_i1::g.37108::m.37108 TRINITY_DN52853_c0_g1::TRINITY_DN52853_c0_g1_i1::g.37108  ORF type:3prime_partial len:422 (+) TRINITY_DN52853_c0_g1_i1:109-1371(+)
MLLVEYTTSCVASYRPASSYRRPASSVSTSSKSQRSRSQLARQRKMTRSAPPARTSAPAK
HISSTRARKKQSSADTISISIDDIYQSAERQRLDYSSACRRQNLAHAQSQTQFFRNNQSV
ASRPNTSASRHLNSYRRDDPTPVTAWSEPMISRPNSIIPHPELRELIEDSESDDDFDFEM
NHHSSLNAGYSPISKDCCEIIGPQMCYECRKNRIRQVSRERSQMCFPILDPSEDNLTTAA
IVRKYLPGLSDPEIENKLARGEIARPSIRRQNNKVLEFSDEEDEPKPKITNKKVTIADGE
HDRRAKSATVPKTSELFFANIRDLNSKIINGSVDRNVGFTKSAAMVPTKKKVNPPKNYFP
TFVSPRKVQLVRESNYKTYFEPPLIAKEKQDVEPAFFAGSKGEYVLPEKLPDELVFVDKD
G
>TRINITY_DN52855_c0_g1::TRINITY_DN52855_c0_g1_i1::g.37059::m.37059 TRINITY_DN52855_c0_g1::TRINITY_DN52855_c0_g1_i1::g.37059  ORF type:3prime_partial len:291 (+) TRINITY_DN52855_c0_g1_i1:375-1244(+)
MEESYRGRFSDLREEFRLKKFGFHHERPTLFVNAQFFGPTVYLVWTIFWLVFYVTMFILD
HTYYNYSQGDTWIIYLTNWSYVVQTATVLLECLVTVFVYWKRTDIRDGTCSDTPWYIKFL
WVWFTVSNTASVLITLLYYILLDADFSHPSVNKHLLNSVYTVLNLLFCSKPVQLLHFYQP
MIYAIVYVVFSIIYHVAGGGVIYDPLDWNKAGNATLLSVLAVFIGVPVVHLFCFALFTLR
VFIYSNGNSSKKLENDKNNIHREVTAQEVQVVVTPPLDNDRSSTHAQGGL
>TRINITY_DN52856_c0_g1::TRINITY_DN52856_c0_g1_i1::g.37111::m.37111 TRINITY_DN52856_c0_g1::TRINITY_DN52856_c0_g1_i1::g.37111  ORF type:3prime_partial len:172 (+) TRINITY_DN52856_c0_g1_i1:432-944(+)
MNFCKFRQTGELSDITVVVDDTEFKLHKFPLYAKSDFFCALAKSPGSDCHRVELKEFPGG
PEAFGVVADFCYNMKVDISKTNVIHIRCAAEVLQMTGAGNLTEVADKFLLDTINSAKISR
STSVIASLLLACISASAVAEKSDIVGQCSEALVDCWLKPPTKFSTPTVSKK
>TRINITY_DN52857_c0_g1::TRINITY_DN52857_c0_g1_i1::g.37069::m.37069 TRINITY_DN52857_c0_g1::TRINITY_DN52857_c0_g1_i1::g.37069  ORF type:internal len:635 (+) TRINITY_DN52857_c0_g1_i1:3-1904(+)
FGGWARMAQPIAGFSVVEVAKPHVGESHPAQVRADVTVTLSVVSSIKNEWENLRKHDVAF
LITVRPPNSIGTKYDLKAPFIPQVGLMYVRGCEIEGMLDAEGKVIEEGPEPKPDLSGDTR
TFRVWLDPNQYQQDMIATEDGVEDVYETFNIIMRRKPKENNFKAVLETIRDLMNTDCVVP
EWLHDLILGYGSPDAAHYSQMDNRLSTLDWNDTFLSMEHLRASFPGYQVDVTTDDTNKCK
PPFRITFHEEAPERGKRKDGEETPAAVRKVKVEPHTIVNRGPYSYSQPKKNSIRFTPTQI
EAIRAGMQPGLTMVVGPPGTGKTDVAVQIISNIYHNFPDQRTLIVTHSNQALNQLFEKIM
ALDIDERHLLRLGHGEESLETEKDYSRYGRVNYVLAQRLELLQEVARLQESLHVPGDVAY
TCETSGYFFIYQVLARWEEFQSKLRKLKEKKVEKVKELFPFNEFFKNAPQPMFKGRNYGE
DIDIAEGCFRHIKKMFTQLEEYRAFELLRSGSDRADYLLIKEAKIIAMTCTHAALKRRDL
VNVGFKFDNIMMEEAAQILEIETFIPLLLQNPEDNNNRLKRWIMIGDHHQLPPVIKNMAF
QKFSNMEQSLFTRLVRLGVPTVDLDAQGRARASI
>TRINITY_DN52858_c0_g1::TRINITY_DN52858_c0_g1_i1::g.37066::m.37066 TRINITY_DN52858_c0_g1::TRINITY_DN52858_c0_g1_i1::g.37066  ORF type:complete len:169 (+) TRINITY_DN52858_c0_g1_i1:94-600(+)
MSEGDIERLKTQLGLVPHPSGYGAFKEEWKADRQVAFVSKTSHSGPRASGTSIYFLLPAP
HCVKWHKHLSDEGFFWHAGGRVKIHMIRGDGTHDSYVLGDVVNNPECIAQVVVPHDTWYS
AELVDDAKYSLYSAVVMPGFEFEDWIEGKREELIKEFPQHETLICKLT*
>TRINITY_DN5285_c0_g1::TRINITY_DN5285_c0_g1_i1::g.12536::m.12536 TRINITY_DN5285_c0_g1::TRINITY_DN5285_c0_g1_i1::g.12536  ORF type:internal len:302 (+) TRINITY_DN5285_c0_g1_i1:3-905(+)
GAGPELFYSAKTSGTKVKEPTNVTVELIDTTTVNVSWSLPKGADKSENFTVFYDFRSEDM
FSFKIMTEAESQFADKNYAIIKNLRACEGYMFRVAVTGSGKCNLSPPANIQTSPDETASP
KYIHVEQKDQTTANLTWQSACPYQVESPKPTGYVVTRTEQMTGKKIQTQPYLQTSKKTMY
LVYRNLVPGANYTFTIQNTNPGAKKSESYSIVMDPYDAPEDLKIVPFNMNATAGKLTWLR
VSSKKLPKEKFQGYEILVCSQKDGEGKCNEDSEYTHYASSQKEILNYTGLTPGMFYSFKV
H
>TRINITY_DN52862_c0_g2::TRINITY_DN52862_c0_g2_i1::g.37075::m.37075 TRINITY_DN52862_c0_g2::TRINITY_DN52862_c0_g2_i1::g.37075  ORF type:5prime_partial len:137 (+) TRINITY_DN52862_c0_g2_i1:1-411(+)
PVAIKYDSRFGDAFWNSSKESMVRHIFNIMTGWALVADVWYLPPVRRQENENAVQFAGRV
KAEIARQGGLVDLEWDGQLKRMKAKDTWKQKSQRDFSNLIKRNEESLRHEENDLKFTMGG
EEENNQNTSDNLKKSN*
>TRINITY_DN52862_c0_g3::TRINITY_DN52862_c0_g3_i1::g.37076::m.37076 TRINITY_DN52862_c0_g3::TRINITY_DN52862_c0_g3_i1::g.37076  ORF type:internal len:181 (+) TRINITY_DN52862_c0_g3_i1:3-542(+)
FGRYCILLPFRFILCFVGLSWLIVSTFLIGYIPAGRYRKMLNRVTSLMAHRILCRAMSAQ
VTFHNVPENRPPNGICVANHTSPIDVIILSSDNCYAMVGQSHSGFLGIMQRALSRATSHI
WFERSEMKDRMVVLQRMKEHSENKDKFPILIFPEGTCINNTSVMMFKKGGFEVSPVVFPV
>TRINITY_DN52863_c0_g1::TRINITY_DN52863_c0_g1_i1::g.37114::m.37114 TRINITY_DN52863_c0_g1::TRINITY_DN52863_c0_g1_i1::g.37114  ORF type:internal len:451 (+) TRINITY_DN52863_c0_g1_i1:1-1350(+)
VGIPQCARNKKKRNTEYLDRYNRSNNDANVPICTECCSGDLCNAAGCGESGFPGNLGPIC
FSCDAYIGASMCNEIEQCSRDQICDISRLLVEGSNQDWYKSECKHTTTCAAEQNANGAHG
QYCNGCCNTTVCNDNVPTHCGSTRAPTLPPQPITTTVNNQHPHYLVQIGDVHQCSHDVIK
TAHHLLLIQYGDSCYVPVRAQMSWAHAERFCNRANGHLFHISNADEQKYFQTALFNHFNY
PVWTGLHDRKHEQHYEWVSGEPVTYYNWMSGRGDEYGPHSYTDCVIFIPSLGGVWTDIAC
GIDNSTVEDIGTHNAFMCQYPTIHHGSGLTTASSVSHATIHHGSSLTTVYPVSYGNRHLC
RAWLWTAGGILAQHESSCYHLPSHNNTWSNAESDCNKRKGHLFHLNNRDDQHYVHRLLHA
NHQYSVWTGLHDSAHEKQFVWASGDTANVT
>TRINITY_DN52865_c0_g1::TRINITY_DN52865_c0_g1_i1::g.37080::m.37080 TRINITY_DN52865_c0_g1::TRINITY_DN52865_c0_g1_i1::g.37080  ORF type:3prime_partial len:441 (+) TRINITY_DN52865_c0_g1_i1:82-1401(+)
MSERMNGYGTEREHRPSSEQMADLHVYLVPPDIWREKFNNALNQNINDTISIGFIRVHPE
TKVYALREEIEQQLGADLIPREYVFLKSVGRSLTRLKSRQEATLKVKNFLPPQAYAPEVY
LLEATPEVRQAIAASSEGSTRPQSRTSYDYEYMAKNHPQHPLVSSPRRQEKGTAHDEYLP
PLSATPPHSGNEKHKPAGRHGNHGHHGNQHKHDEDSGIAGFTPDTYRENDNNVLDRRKVD
SENDRLKPPSPEQDDSDRMERYGRDQDQSDWERQRREEQERQKREEEERRRQEEEEQRRR
DEDREKIAEEAKLMKTNSDEDLTRYPSPPPLRLASPERDTASARARRKKQKEELIKELEE
AREARKNAERQREELVKNAKQMQNKTQNRRNHARDLWKKRYFEEKKKTTPLEEQCNRLRH
ELDIIHKRLLTTLEGPKEKA
>TRINITY_DN52869_c0_g1::TRINITY_DN52869_c0_g1_i1::g.37106::m.37106 TRINITY_DN52869_c0_g1::TRINITY_DN52869_c0_g1_i1::g.37106  ORF type:5prime_partial len:306 (+) TRINITY_DN52869_c0_g1_i1:3-920(+)
NIRLILAVQGLITLVLGRQITLNQSKDADEFLDKTEPRTAVRRAKDDINDTGDENDGEKE
NWVVDSIYYDDYQSDSPVMEGTYDSCPPVPDVITEGACSNNSCQSDLDCDDAYRCCYNGC
AFTCLLEVQPAAVVDWKKEPRRSRSGISWLVSGPSILLNEAEPCSTAPVGSDEDPLLCPN
GYFCHVERTGKSSKGKYNSGYCVKQTTEQYISSEEELIIASPLRGTKKCNVDGVLLLENA
SIRLKNKKCQCKRGVLSCTKQKSRRKKNKSGVKMTKKTKKSSRNTRRRKRKRPDQKQDKN
KTSQA*
>TRINITY_DN52870_c0_g1::TRINITY_DN52870_c0_g1_i1::g.37104::m.37104 TRINITY_DN52870_c0_g1::TRINITY_DN52870_c0_g1_i1::g.37104  ORF type:5prime_partial len:234 (+) TRINITY_DN52870_c0_g1_i1:1-702(+)
GQSAIPSNIDGQGQRSRPSSRNQMERPSSRTGAGDFGSQGTGNYQDYSEMPPPGNRHVSD
SNITKYNYHRPPSRGALTSDHGNYFHPSQYSAHPSQQHVSGIQRGPTPTYERQFQKGSNP
AHEHDKNMNYPSKIINTGYSNNSNYHPAHRGPTPTNINANEKWYYSEDSDMRRGVNNVNQ
SKNNDNVTRQEVMPPGGGSYGNPTLAYRDPVYTAMAGKRPVKSLSSQPNSAKV*
>TRINITY_DN52873_c0_g2::TRINITY_DN52873_c0_g2_i2::g.37113::m.37113 TRINITY_DN52873_c0_g2::TRINITY_DN52873_c0_g2_i2::g.37113  ORF type:internal len:197 (+) TRINITY_DN52873_c0_g2_i2:3-590(+)
FYATHQLFHSPNAIYLLVLDLSKGLDGLIHEEDYENVAHDRDVRSYCKFWIHSIHSFVGT
LDGNPPVILVGTHLDMVPGNETEKAKYADQYFDKVRDIFNETPMLQHFQQREFIVDNLTT
EDNLKQLRDYIVSVGDLNGKENPAKWIPLEASLTRIQSRKHITFNEACKIASEHKITKTE
LLAFLAYHNSQGTLFY
>TRINITY_DN52874_c0_g1::TRINITY_DN52874_c0_g1_i1::g.37109::m.37109 TRINITY_DN52874_c0_g1::TRINITY_DN52874_c0_g1_i1::g.37109  ORF type:5prime_partial len:152 (+) TRINITY_DN52874_c0_g1_i1:3-458(+)
QHITEDNIKEVFSAFEVDKTGTLDIKDLRPALFLLKIDFTKNDLENTYQIYDNPNTLNEE
EFTTYVTDRILSEGIDFKQRCRDSFNQFDEEGNGCLSREQIITILTQRGSDQLDEEQVNE
FLAELVKNEDGRYQISELVDMLYDNPEGDVY*
>TRINITY_DN52876_c0_g2::TRINITY_DN52876_c0_g2_i1::g.37065::m.37065 TRINITY_DN52876_c0_g2::TRINITY_DN52876_c0_g2_i1::g.37065  ORF type:internal len:221 (+) TRINITY_DN52876_c0_g2_i1:2-661(+)
ARTNTTVNSHAANISAQAATSTSTGAPSTNTGSLFSATLGRPVGAGAFIRQTPGVGTPTT
SASQPSQPSTPGGPTGSQPNQGPAGNSAGLNNAAAIVVQSPKHPDYASLERRTESFTGWP
SYLDQTPLQMASAGFFYAGVADFTRCYCCGGGLRNWEPGDDPVLEHTRWYSTCEYVKKLK
GDRYVQAVIRRQQQHLAERQRQQRLQEQRREEQLQQGVQG
>TRINITY_DN52877_c0_g1::TRINITY_DN52877_c0_g1_i1::g.37096::m.37096 TRINITY_DN52877_c0_g1::TRINITY_DN52877_c0_g1_i1::g.37096  ORF type:complete len:108 (+) TRINITY_DN52877_c0_g1_i1:62-385(+)
MLVLRAVVVLGIISSVWCACYYTPRKVKEGDDEDCEHPDYPGWKIKVGSNFQTPDCLNIT
CWEDNLSVCEFGWGLERVIGVSSECKKVKVGTCGIKFVKADDESKLC*
>TRINITY_DN52877_c0_g1::TRINITY_DN52877_c0_g1_i2::g.37097::m.37097 TRINITY_DN52877_c0_g1::TRINITY_DN52877_c0_g1_i2::g.37097  ORF type:complete len:108 (+) TRINITY_DN52877_c0_g1_i2:58-381(+)
MLVLRAVVVLGIISSVWCACYYTPRKVKEGDDEDCEHPDYPGWKIKVGSNFQTPDCLNIT
CWEDNLSVCEFGWGLERVIGVSSECKKVKVGTCGIKFVKADDESKLC*
>TRINITY_DN5287_c0_g1::TRINITY_DN5287_c0_g1_i1::g.12534::m.12534 TRINITY_DN5287_c0_g1::TRINITY_DN5287_c0_g1_i1::g.12534  ORF type:internal len:177 (+) TRINITY_DN5287_c0_g1_i1:1-528(+)
RLYRWSQNECRTLTSEAPDISPVLCQAMQALQDRPVLFRYTLDEFGTARRTAVVRGLIDA
LTRGGPGGTPRPIELHSHDPLRYVGDMLAWLHQATASDKEYLQTLLKRCEPTNDTIQDVL
GHVTEGVCRPFKVRVEQVLVSEQDAVTLYKLNNLLKFYHHTIGQIISPDAALLSTI
>TRINITY_DN52884_c0_g1::TRINITY_DN52884_c0_g1_i2::g.37078::m.37078 TRINITY_DN52884_c0_g1::TRINITY_DN52884_c0_g1_i2::g.37078  ORF type:internal len:134 (+) TRINITY_DN52884_c0_g1_i2:1-399(+)
TTSTAAPGSSSSSTDGSTTTTVATNPSSTASSGSTTTAPGSPSSSTDGSTTSTVATNPTS
TASSGSTTTAIPGSPLSSTAGSTTTTVATNLSSTASSGSTTTAVPGSPLSSTVGSTTSTV
AKNPSSTASIGST
>TRINITY_DN52884_c0_g1::TRINITY_DN52884_c0_g1_i3::g.37079::m.37079 TRINITY_DN52884_c0_g1::TRINITY_DN52884_c0_g1_i3::g.37079  ORF type:internal len:134 (+) TRINITY_DN52884_c0_g1_i3:1-399(+)
TTSTAAPGSSSSSTDGSTTTTVATNPSSTASSGSTTTAPGSPSSSTDGSTTSTVATNPTS
TASSGSTTTAVPGSSSSSTDGSTTTTVATNPSSTASSGSTTTAAPGSPLSSTVGSTTSTV
AKNPSSTASIGST
>TRINITY_DN52889_c0_g1::TRINITY_DN52889_c0_g1_i1::g.37073::m.37073 TRINITY_DN52889_c0_g1::TRINITY_DN52889_c0_g1_i1::g.37073  ORF type:5prime_partial len:127 (+) TRINITY_DN52889_c0_g1_i1:3-383(+)
PSLKADVVFLSPPWGGPQYLNADVFDLGTMMAVNTFDIMEASRLITDNIALFVPRNTNID
QLTSLAGPGGKMEMEQNFLNKKLKTITAYYGDLVLDGEEEDDIERTQNKSAERVWDSKGV
DQIEGT*
>TRINITY_DN52889_c0_g1::TRINITY_DN52889_c0_g1_i2::g.37074::m.37074 TRINITY_DN52889_c0_g1::TRINITY_DN52889_c0_g1_i2::g.37074  ORF type:internal len:121 (+) TRINITY_DN52889_c0_g1_i2:3-362(+)
PSLKADVVFLSPPWGGPQYLNADVFDLGTMMAVNTFDIMEASRLITDNIALFVPRNTNID
QLTSLAGPGGKMEMEQNFLNKKLKTITAYYGDLVLDGEEEDDIERTQNTCAESALDSEGA
>TRINITY_DN52891_c0_g1::TRINITY_DN52891_c0_g1_i1::g.37112::m.37112 TRINITY_DN52891_c0_g1::TRINITY_DN52891_c0_g1_i1::g.37112  ORF type:internal len:366 (+) TRINITY_DN52891_c0_g1_i1:1-1095(+)
RFQSFIILNYNSDTNRLAMSRRRPASFSDDEDEGGHARKRRRTSENIDIEDRLESLISRV
GEKSTSSLESNLEGLASVLEADLTNYKTKIMRILCECVVKLPEKQSVYATLAGLLNAKNY
NFGGELVEMLVRHLKEALKTKEFEAARQIVRFLADLVNCRVIVAGSLLAMFDNFIEVTLE
DNIPQVRSDWYVYAVLSSLPWVGRELYEKKEMEFQKLLVTIDNYLSKRQKIHLPALQAWS
SELPHPQEEYLDCLWAQVKNLRNNKWLEKQVARPYLAFDGVLCEALQHALPQINPPSHNE
EIMYPLPTVIFRMFDYTDVPEGPALPGSHAIERFLIEEQLNHLIQTYHLERKDCAAQLLS
FTTKN
>TRINITY_DN52894_c0_g1::TRINITY_DN52894_c0_g1_i1::g.37086::m.37086 TRINITY_DN52894_c0_g1::TRINITY_DN52894_c0_g1_i1::g.37086  ORF type:complete len:205 (+) TRINITY_DN52894_c0_g1_i1:95-709(+)
MDGSGDAQGENSITDPFFQATGGPLEGQDGEEHLESEDNEDGPREHEPLREQDRFLPIAN
VARIMKKSIPKTGKIAKDAKECVQECVSEFISFITSEASERCHQEKRKTINGEDILFAMS
TLGFDSYVEPLKVYLQKYRESMKGDKPLCQETDMTELNVDPSSFEIQSSLPANMMDPGQP
NVIYTASFPGQQLQQINFGGVGGI*
>TRINITY_DN52899_c0_g1::TRINITY_DN52899_c0_g1_i1::g.37117::m.37117 TRINITY_DN52899_c0_g1::TRINITY_DN52899_c0_g1_i1::g.37117  ORF type:5prime_partial len:274 (+) TRINITY_DN52899_c0_g1_i1:1-822(+)
CAVDKCFAHPCLNGATCYYKSGAAACRCLPGFYGEYCQIDSCYTHPCLNGATCIHLSSDS
PYSTCHCSAGFHGDECQFPGDAHGVQTTNIPRVTSTAGSVTTTKTVPPTIVTTTVTERSS
TTRTSVAISTPTVSSGNTPIPLETHHCNKLASVNDIAIQVSVSNENASTCSMSGEKKSPD
AYVLNHCNVTLPNAWKPGVQVMSACSYLKTYTPISVFQNGVYDPTNVACGIFLGCLANGI
RLANQECGHAPKIDHIEIGGVGTKDPYNFYTIQ*
>TRINITY_DN5289_c0_g1::TRINITY_DN5289_c0_g1_i1::g.12541::m.12541 TRINITY_DN5289_c0_g1::TRINITY_DN5289_c0_g1_i1::g.12541  ORF type:internal len:182 (+) TRINITY_DN5289_c0_g1_i1:2-544(+)
DIPSINSPQKESTTTATNKQIPEITVETVKPNSSNILTTEQQVTKTGLTLKKSPIRIGPA
SFGKKLREKPLIRTEPSEQQTARKTVPPLKIKVRGSRKKTYMVEPSVEFTLTSKPDKRKS
RGKSGNKSESSDSEKHVKGHHHHHNKRRKSPTSNMVLDKQTGQVPVHVAATQPEDMKKSP
I
>TRINITY_DN52902_c0_g1::TRINITY_DN52902_c0_g1_i1::g.37107::m.37107 TRINITY_DN52902_c0_g1::TRINITY_DN52902_c0_g1_i1::g.37107  ORF type:internal len:394 (+) TRINITY_DN52902_c0_g1_i1:1-1179(+)
DFNCPAISTMDTKWPFLKRNRTHNWTEEEKLFLLNQVADNIQVVENKGNDATSVRQKAEV
WTQIMKDYNQIFGPRDLIRIKEQWKRMKIASKSEFRDMVQMKGETIKDTSDDAAFQPSQL
SVKVNELLQLVENQVPTSKTAWTPSYTGNGGDELVTIKTEMVDYDLSPNIDMEPDDSNST
SLTENDAHTHGYGADTVYNQGSATPTTAYQDMVDNMSDSINGGEAKKLKLAPSSQQGNTN
TTFAETLQKRSIVKITNTDNYSVFQSKRSPVRITNKLVSRSSLNRKSNIQGHRLDSSQGK
NVHKRRSSSQTELPLSLDHAAITPTIPSHDHNAIENGRIAHIHLNSADCRNGASSNCAQT
LADQLILNKLAYAKEEHAVKMKYLMEEHEQKME
>TRINITY_DN52903_c0_g1::TRINITY_DN52903_c0_g1_i1::g.37067::m.37067 TRINITY_DN52903_c0_g1::TRINITY_DN52903_c0_g1_i1::g.37067  ORF type:5prime_partial len:141 (+) TRINITY_DN52903_c0_g1_i1:1-423(+)
IEEDKNEIISDVQSFYYHVIKENFPDKNFCFDVYRRSQGKLLLLDFNPFGPVTDGLLFTW
EELEGDELQSSQDTDRQVPILRCVETASGVQPNPYSSYAMPKELVDIASGEDPAKLMELL
KLKVREENSQQLSDDESAGT*
>TRINITY_DN52911_c0_g1::TRINITY_DN52911_c0_g1_i1::g.21577::m.21577 TRINITY_DN52911_c0_g1::TRINITY_DN52911_c0_g1_i1::g.21577  ORF type:complete len:180 (+) TRINITY_DN52911_c0_g1_i1:76-615(+)
MPIRYIGRESHFHGRSLYEIARNLKHFGEGRVVVRRQFMRYEEPSYYRLKSVKPEMNAKG
YFKGVAHGEKIFRGKDFGVCKIDAGHKQDWRLIPKDQEHLICVPLKEDNLSLNIIPAYKR
VPPLMEIIFHEELKADGIKVDESFFNCSSKIKKSKFNNAKIDTSYVPPQTEDNETLSER*
>TRINITY_DN52912_c0_g1::TRINITY_DN52912_c0_g1_i1::g.21547::m.21547 TRINITY_DN52912_c0_g1::TRINITY_DN52912_c0_g1_i1::g.21547  ORF type:5prime_partial len:258 (+) TRINITY_DN52912_c0_g1_i1:1-774(+)
ADYINALKEARSIAKNISISMNITDEDQEVFPYSIFYVFYEQYLFIVHQTMMNIGICMAA
IFVATFILLGFDIMSAIAVCITILMIVVDIMGMMYLWDISLNALSLVNLVMAIGIAVEFC
SHIARAFAVSLQPTKVLRAKDALAHMGSSVLSGITLTKLGGIIVLAFAKSQLFQVFYFRM
YLGMVVFGATHGLMFLPVFLSYCGPGINKAKLYRHQQEQNKEASSKLRNSSHDAPPHDRF
RHIEDNPPSYTPDSARL*
>TRINITY_DN52913_c1_g1::TRINITY_DN52913_c1_g1_i1::g.21569::m.21569 TRINITY_DN52913_c1_g1::TRINITY_DN52913_c1_g1_i1::g.21569  ORF type:3prime_partial len:364 (+) TRINITY_DN52913_c1_g1_i1:64-1089(+)
MGDQQPETLRVHLSRPDSGMSWGFRLQGGVDFNTPLSVQVVQPKSIAERCGLKAGDGIIV
INNTNTDGLTHEQSKMEIIRSSNDIDMTIIRPDVRQGGAVQIWRPKVTPLSDLRPNELQP
IQTATGDEIYSSQRTSLAKEKQDDNCTIGSSYNRSAKPFGGQGGFDGGAPQYGGGAPQYG
GGGPQYGGGGPQYGGGQYQQAPESPKRAIPNVVHAQFNTPIGLYSAGNIANSYAQQTAGI
NKEAEGLDVTNEPVGSRMTGTYQRLDSDQGQSNEYGTKFSNPTSPDTNPGDEVTPVTCDP
SSGSAEPLQNNKSGSPECLQPENGVSSSNEHVPVQTNENINN
>TRINITY_DN52913_c1_g1::TRINITY_DN52913_c1_g1_i3::g.21570::m.21570 TRINITY_DN52913_c1_g1::TRINITY_DN52913_c1_g1_i3::g.21570  ORF type:complete len:394 (+) TRINITY_DN52913_c1_g1_i3:64-1182(+)
MGDQQPETLRVHLSRPDSGMSWGFRLQGGVDFNTPLSVQVVQPKSIAERCGLKAGDGIIV
INNTNTDGLTHEQSKMEIIRSSNDIDMTIIRGAVQIWRPKVTPLSDLRPNELQPIQTATG
DEIYSSQRTSLAKEKQDDNCTIGSSYNRSAKPFGGQGGFDGGAPQYGGGAPQYGGGGPQY
GGGGPQYGGGQYQQAPESPKRAIPNVVHAQFNTPIGLYSAGNIANSYAQQTAGINKEAEG
LDVTNEPVGSRMTGTYQRLDSDQGQPQFGGQSSQPSGFRSVTAPQFQPPAPGSAPKQESM
HCNGCGNMVTGVFVRVKGLPYHEKCFKCFNCGVFLKQKGYFMIEGELYCEIHARRAAEAP
GDNMRAAGAVYR*
>TRINITY_DN52913_c1_g1::TRINITY_DN52913_c1_g1_i4::g.21571::m.21571 TRINITY_DN52913_c1_g1::TRINITY_DN52913_c1_g1_i4::g.21571  ORF type:complete len:400 (+) TRINITY_DN52913_c1_g1_i4:64-1200(+)
MGDQQPETLRVHLSRPDSGMSWGFRLQGGVDFNTPLSVQVVQPKSIAERCGLKAGDGIIV
INNTNTDGLTHEQSKMEIIRSSNDIDMTIIRPDVRQGGAVQIWRPKVTPLSDLRPNELQP
IQTATGDEIYSSQRTSLAKEKQDDNCTIGSSYNRSAKPFGGQGGFDGGAPQYGGGAPQYG
GGGPQYGGGGPQYGGGQYQQAPESPKRAIPNVVHAQFNTPIGLYSAGNIANSYAQQTAGI
NKEAEGLDVTNEPVGSRMTGTYQRLDSDQGQPQFGGQSSQPSGFRSVTAPQFQPPAPGSA
PKQESMHCNGCGNMVTGVFVRVKGLPYHEKCFKCFNCGVFLKQKGYFMIEGELYCEIHAR
RAAEAPGDNMRAAGAVYR*
>TRINITY_DN52913_c1_g1::TRINITY_DN52913_c1_g1_i5::g.21572::m.21572 TRINITY_DN52913_c1_g1::TRINITY_DN52913_c1_g1_i5::g.21572  ORF type:internal len:116 (+) TRINITY_DN52913_c1_g1_i5:1-345(+)
TPLSVQVVYWLGYIVLNKIYKMGDQQPETLRVHLSRPDSGMSWGFRLQGGVDFNTPLSVQ
VVYWLGYIVLNKIYKMGDQQPETLRVHLSRPDSGMSWGFRLQGGVDFNTPLSVQV
>TRINITY_DN52913_c1_g1::TRINITY_DN52913_c1_g1_i6::g.21573::m.21573 TRINITY_DN52913_c1_g1::TRINITY_DN52913_c1_g1_i6::g.21573  ORF type:3prime_partial len:358 (+) TRINITY_DN52913_c1_g1_i6:64-1071(+)
MGDQQPETLRVHLSRPDSGMSWGFRLQGGVDFNTPLSVQVVQPKSIAERCGLKAGDGIIV
INNTNTDGLTHEQSKMEIIRSSNDIDMTIIRGAVQIWRPKVTPLSDLRPNELQPIQTATG
DEIYSSQRTSLAKEKQDDNCTIGSSYNRSAKPFGGQGGFDGGAPQYGGGAPQYGGGGPQY
GGGGPQYGGGQYQQAPESPKRAIPNVVHAQFNTPIGLYSAGNIANSYAQQTAGINKEAEG
LDVTNEPVGSRMTGTYQRLDSDQGQSNEYGTKFSNPTSPDTNPGDEVTPVTCDPSSGSAE
PLQNNKSGSPECLQPENGVSSSNEHVPVQTNENINN
>TRINITY_DN52915_c0_g1::TRINITY_DN52915_c0_g1_i2::g.21545::m.21545 TRINITY_DN52915_c0_g1::TRINITY_DN52915_c0_g1_i2::g.21545  ORF type:internal len:461 (+) TRINITY_DN52915_c0_g1_i2:2-1381(+)
LNWLRVMHSQELNGILADEMGLGKTVQTVAFLAHLLEEGHMGPHVIIVPSSTIDNWIREA
KVWCPTMKVLVYYGSQEDRRATRQYIMYNNADNFNVIITTYNMATGSVEDRALFKKFEFH
YAIFDEGHLLKNMSSLRYQNLMRVTAYRRLLLTGTPLQNNLLELMSLLCFVMPDMFVGKT
EPLKRMFTTISRTGNDEKRSHYEQERIAHAKRIMKPFVLRRLKSEVMSQLPNKSERVQYC
KMIPSQQELYDNLIHNFSVQMTASGMTASAAGAGAAMLMKLRKAANHPLLHRTHYSDKKI
EEMAKKLCEEPSHKDRGALPKLISEDMQVMSDFELHKCCIYYKSYLGKYILKDSLIKDSG
KFHLLDGLLDKHQALDHRVLLFSQFTTLLDIMELFLKQKHIKFIRLDGSTAVVERQKLID
QYNNDKSIFVFLLSTKAGGLGINLTSANVVILHDIDFNPY
>TRINITY_DN52916_c0_g2::TRINITY_DN52916_c0_g2_i1::g.21591::m.21591 TRINITY_DN52916_c0_g2::TRINITY_DN52916_c0_g2_i1::g.21591  ORF type:complete len:219 (+) TRINITY_DN52916_c0_g2_i1:193-849(+)
MFSSISCSVARARPVRVLLIINGRCFSEEYYKRATLESETRERSRSVTSFYNQSAIDIAA
AKPSVRLTPTTILYAGKSPDGTHLLRSAQYLHKELPVRIAHRIAGFRGLPFIVGCNPTIL
QVHEMYMNAFQVLCEFPSIETMKDEESFSEMLRNLMDQHRDVVTLMAEGFSECRKHIKDE
GMIRNFLDRTLTSRLGIRMLCEHHLMIRDEKVIMNYIF*
>TRINITY_DN52917_c0_g1::TRINITY_DN52917_c0_g1_i1::g.21606::m.21606 TRINITY_DN52917_c0_g1::TRINITY_DN52917_c0_g1_i1::g.21606  ORF type:3prime_partial len:119 (+) TRINITY_DN52917_c0_g1_i1:254-607(+)
MYEEVRQHLKEMLECGAIKESDSLFSSNVVLVRKKDGSLRFCLDFRMLNSRTRKDAYQLP
RFDDQLDLLVGSRFFSKLDLRSGYWNIEMDDESKQFTGFSVGNLGFYECQRMPFGLVN
>TRINITY_DN52917_c1_g1::TRINITY_DN52917_c1_g1_i2::g.21607::m.21607 TRINITY_DN52917_c1_g1::TRINITY_DN52917_c1_g1_i2::g.21607  ORF type:5prime_partial len:130 (+) TRINITY_DN52917_c1_g1_i2:3-392(+)
ESDVNRILRQEKMQEEYKKQYAAESVITAKYQEQIKKMEKEVEFLRATMKKQEEELKQVK
KRNKQLCVILAQGEMKDKAEVLMQVDQLTEVKDELTDQVAELTAELEKERSKVHSLKSEV
DKYKGGKHK*
>TRINITY_DN52920_c0_g1::TRINITY_DN52920_c0_g1_i1::g.21535::m.21535 TRINITY_DN52920_c0_g1::TRINITY_DN52920_c0_g1_i1::g.21535  ORF type:5prime_partial len:226 (+) TRINITY_DN52920_c0_g1_i1:1-678(+)
GSKNLNLSTQKHKKTIMFEILSLIICCLFVPMLGLAADVREVNIDQLHQDVVNMKAVITT
LNQTVATLEGQLKTASALAAQAAANPCPAPVAFTAHLSKSIVNIPKHQHVAFDHIITNIG
GAYSSSTGHFVAPVFGIYLFTITATNTPGYSASLTLMKNGASMAVTLAHGGSATPNQWET
STISATLVLNTGDEVWAQNEGQFSPTENLDGYNYSSFSGFLINEI*
>TRINITY_DN52921_c1_g2::TRINITY_DN52921_c1_g2_i1::g.21536::m.21536 TRINITY_DN52921_c1_g2::TRINITY_DN52921_c1_g2_i1::g.21536  ORF type:5prime_partial len:217 (+) TRINITY_DN52921_c1_g2_i1:2-652(+)
SILDYVANLLRKPEVRGCSVIVMVGGFSDSPMLQEFVKNKFSNMKIIIPNEAGLAVLKGA
VIYGHSLETIAERVCKYTYGAGTTHIKSDACTHPPGKTDLYYDGNIRCKDIFDIHVRVGE
KVQVGVEQEERVYTPLTDDQTYINFTFYGSSEIDPHFVTDDSCYRLGNLTIDIPDTTGGT
NRKVGARMSFGGTEIKVKVVDKNTGNTKMTRIDFLG*
>TRINITY_DN52922_c0_g1::TRINITY_DN52922_c0_g1_i1::g.21531::m.21531 TRINITY_DN52922_c0_g1::TRINITY_DN52922_c0_g1_i1::g.21531  ORF type:complete len:135 (+) TRINITY_DN52922_c0_g1_i1:38-442(+)
MGFEGQVNIRTRKFMYNSLLGRKQFVIDMTHSKSGTVPKSEVRTKIAAMYKVQDENCVSV
FGFRNAFGGGRITGFGLIYDTVAQAKKIEPAHRLLRFGLTTKKDTNRKQLKERKNKAKKY
RGLAKKNGPKRKKQ*
>TRINITY_DN52922_c0_g2::TRINITY_DN52922_c0_g2_i1::g.21532::m.21532 TRINITY_DN52922_c0_g2::TRINITY_DN52922_c0_g2_i1::g.21532  ORF type:complete len:151 (+) TRINITY_DN52922_c0_g2_i1:51-455(+)
MGFECPVNIRTRKFMYNSLLGRKQFVIDMTHSKSGTVPKSEVRTKIAAMYKVQDENCVSV
FGFRNAFGGGRITGFGLIYDTVAQAKKIEPAHRLLRFGLTTKKDTNRKQLKERKNKAKKY
RGLAKKNGPKRKKQ*
>TRINITY_DN52924_c0_g1::TRINITY_DN52924_c0_g1_i1::g.21546::m.21546 TRINITY_DN52924_c0_g1::TRINITY_DN52924_c0_g1_i1::g.21546  ORF type:internal len:108 (+) TRINITY_DN52924_c0_g1_i1:3-323(+)
SLYQSHQFSPHIGHVGVPQLSYHFRGLGPVWFWMRTWSPTMKGCSCLVCSDQRSAALMCL
FLSASSLAAKVSCQVLCGLYRPGRTGMKSLIDLPKTHITGDSVVSLS
>TRINITY_DN52926_c0_g1::TRINITY_DN52926_c0_g1_i1::g.21560::m.21560 TRINITY_DN52926_c0_g1::TRINITY_DN52926_c0_g1_i1::g.21560  ORF type:5prime_partial len:683 (+) TRINITY_DN52926_c0_g1_i1:2-2050(+)
SDGTNNLDMLHTFILASAEMNEVNDGMLGMKKQYENILSHYKGDQKSQLTVVAESIEDIG
RKCENISEILKEGSSVNADTVKRQTSQSLESNNSSGSTEEEALKKENKEIQVESEKLKKE
VSDLSSKYTQLQSQDEENRDKLKNVNEQYQNDIESLNKRVEELASKTKVKVDKKSEKGSA
RKHKKSRDSIAISEEIAEQIHELEEKIGMVEKVLQTQDLSISSVDTENHNETEEETETDS
DDSDEYTDSEEETDESDTQDDSTVTETSEGLLGKLKEMKHQLETTNSRIKVLTCDISDIE
SSTSGVGSSDGTVETELRQTLIKCGEKIDTLSVRLSDGLKCASTEMPRFSDNTWAFQKCV
NKLKEKVAEVSAMAHSHDDLNAKDLKSLQERLNHLVEYVNQVDKLGENDWDIAGKVAKQE
MKFQHLLAHKEKATRKSTLKYEDRLQLYADKLAFEAMILGQMAILVQRQQVGTIYKDTLM
REIHEANLQILELERRIDSTSREMNPSEQEKDLVSSYASMLAEKIVLEGQLASCAMVQDL
ESSENVEVLSALNVNESPTVLAMEIFLRSQVDTSVNEQIQKFAVSMDTFSSHIVTRALLQ
GEITHALQIVKQKFKSNEPSEDLSSLVKRERQFAYEQLELRHRLVLDLVNESEPLIMTTL
IPVSYTHLDVYKRQLFLQVNIN*
>TRINITY_DN52927_c0_g1::TRINITY_DN52927_c0_g1_i1::g.21565::m.21565 TRINITY_DN52927_c0_g1::TRINITY_DN52927_c0_g1_i1::g.21565  ORF type:internal len:151 (+) TRINITY_DN52927_c0_g1_i1:2-451(+)
FCTCIYILHMIVYSAPVSIFCSYMYILHLYVYSVPACIFCTCMYILHIHVYSAPACLFCT
CMYILHLYVYSAHTCIYLHLYVYSAPACIFCTYMTFVYSAPVCKFCTCIYILHMIVYSAP
VSIFCSYMYILHLYVYSVPACIFCTCMYIL
>TRINITY_DN52928_c0_g1::TRINITY_DN52928_c0_g1_i2::g.21595::m.21595 TRINITY_DN52928_c0_g1::TRINITY_DN52928_c0_g1_i2::g.21595  ORF type:complete len:127 (+) TRINITY_DN52928_c0_g1_i2:196-576(+)
MPLFSILLFVDTNFNRACHCFLNGAQTMIIKLGGSAVDIVLIAAYAGGCSRPVRLLKTVL
STGSFQEANSKLGAIFAFEQNKLVENKRSGYCDKYIILKNLYVHVVEEKLKYSQKYCFSF
LNWKWT*
>TRINITY_DN52931_c0_g1::TRINITY_DN52931_c0_g1_i1::g.21561::m.21561 TRINITY_DN52931_c0_g1::TRINITY_DN52931_c0_g1_i1::g.21561  ORF type:3prime_partial len:452 (+) TRINITY_DN52931_c0_g1_i1:76-1428(+)
MGPYRSQNKEMCYGHSNSLLLLCRETLMEALMLSAKKNTRTGHQLALEGSMTNKIQVHAT
NELFQATKDRVTQAELDSKKVSTKVIKQSGPHISRKKTTVIRHSQPTPQPRPQPIPPSKP
KPPTAPPVNFTKRPSPSYGSQGHAVSPHNPTTISTSSSSLSKPTSPSLASSHTSSSSSLR
SSSTGNPAVMSMPYRDRIIHLLAIRPYKKPELIIRLRKDGIREKDKDSLGSVLNQVAVSK
DNAFTLAKHAYADVRLDWQFYTDEDREILKKKLQSASSTSPSASPANRSPDSQTATTVVQ
RKSEVQKRPIDDNHSQYNAKKKRISLYDKTSSKSEHHRSSSSDRRNNVSSTTDMSDKKEN
INDTVDSTSDTPEYMGKYFSISTDEQRSKYKQEFNIEYAEYREVHTNIDKVSKKFYELQI
LRKKTPKDTIEYEDLENRIRNEYVMQKSDPK
>TRINITY_DN52931_c0_g1::TRINITY_DN52931_c0_g1_i2::g.21562::m.21562 TRINITY_DN52931_c0_g1::TRINITY_DN52931_c0_g1_i2::g.21562  ORF type:complete len:308 (+) TRINITY_DN52931_c0_g1_i2:76-999(+)
MGPYRSQNKEMCYGHSNSLLLLCRETLMEALMLSAKKNTRTGHQLALEGSMTNKIQVHAT
NELFQATKDRVTQAELDSKKVSTKVIKQSGPHISRKKTTVIRHSQPTPQPRPQPIPPSKP
KPPTAPPVNFTKRPSPSYGSQGHAVSPHNPTTISTSSSSLSKPTSPSLASSHTSSSSSLR
SSSTGNPAVMSMPYRDRIIHLLAIRPYKKPELIIRLRKDGIREKDKDSLGSVLNQVAVSK
DNAFTLAKHAYADVRLDWQFYTDEDREILKKKLQSASSTSPSASPANRSPDSQTATTVVQ
VLSLIHI*
>TRINITY_DN52933_c0_g1::TRINITY_DN52933_c0_g1_i1::g.21581::m.21581 TRINITY_DN52933_c0_g1::TRINITY_DN52933_c0_g1_i1::g.21581  ORF type:5prime_partial len:139 (+) TRINITY_DN52933_c0_g1_i1:1-417(+)
AAQRTIEKKDAKLKEIDTVLKEDITPTITKLKEERSSYLEYQKINRELEHLNKLYIAYQF
LCAEEKKKRSAEELTQMQENIQTLKNRTLEIEQKIQELNNVIAELEKKRDEESGSVMQKL
EATLSDNKKIYRLSKTEH*
>TRINITY_DN52933_c0_g2::TRINITY_DN52933_c0_g2_i1::g.21582::m.21582 TRINITY_DN52933_c0_g2::TRINITY_DN52933_c0_g2_i1::g.21582  ORF type:internal len:395 (+) TRINITY_DN52933_c0_g2_i1:3-1184(+)
RTLEIEQKIQELNNVIAELEKKRDEESGSVMLKLEATLSDNKKQEALAQSAVDNKKEGLK
AENKRKMELNKNLNDNEKAIKGRSSDLAKLDKELEALQGQSTADQEAHVAAQEHYQAVTA
GLSSNDEGQAATLNDQLMTAKSEISNADTEAKQAAMKLKHAQQELKKKESDLKKTEQSYK
KDKDAYETVRHNLKKLEDEMKKLGYEEGKDERLETERRTLTQEVNRLEDKLETLAARFPH
LQFDYRDPEKNFDRRKVSGLVCKLIKVKDVKTATALEVSAGGKLYNVVVDTEQTGKQLLQ
KGDLKRRYTIIPLNKISARTIPNDVVKRAEGLVGKDNVHTALSLIGYDGGLEKAMQFVFG
SAFVCTDMTTAKKVTFDERVQKRSVTLGGDSFDP
>TRINITY_DN52937_c0_g1::TRINITY_DN52937_c0_g1_i1::g.21592::m.21592 TRINITY_DN52937_c0_g1::TRINITY_DN52937_c0_g1_i1::g.21592  ORF type:internal len:806 (+) TRINITY_DN52937_c0_g1_i1:1-2415(+)
AAAAAAAEKNREREGMLEMKEEEGREMSRKERDGQPHGPREAWGQGGPMHPQYRGGPRPP
RPGMDARGGWMPPFDFMGPRGPYPAHYRMGIPQQGPPGGPNAAGQRQPFAGAPPQQQQQQ
QGSVTPTTPTKKGEDDDEIWRQRRQERNQEVSTAIERARQRREEEEKKMESERKKAAQEK
LKALDERTKKKDETKAEMEGEEGESESKPETRSSRTSESDTSDKGERPQSRDGQKYSQGS
QGQYNKNYRGGLPPRFQKQHSGGDTPASTSRTPTMSQPSSQPGPSSPQPMPSQMRPGQGP
PSPWGPYPWGAMPPHPFMGYGPRPPLDMQGMPIFPPVRRRTDSHGSGTESQDEAREEAAR
RSAAAYPPHYENMARQPYFDQRMMHEYEKNMEEYRRDFEKNRAEYMLRHSDQYEDISDQE
NENDFKEPENKEPVVQRDPFDDSSDREERKTPSDKGDRRSDQPSSKLNDRDREEKKGSQE
KDDRSEQSEQRPKDKNRETRENKVVDKKTWNKMDRQTSREDKCDRRDNRSDRSDKSDKDK
YEKSDKQGESRDKVDTKRENYWEKGDKSEKSRDKGDKFERNDRRESKGDKDKRNKKESDN
VWGNYGQQSGYKQDEWRGGHKRDHYNAPPPITLRDSQQNMPPRSNYVSLKRPASTLSKSD
SRESPASDKVEEHQGPANKEMPKDNKPAPSKDKENEKDALKSDQQIDEKKEKVRQQSGSE
LGEKQQEKSDQREKKEKDDRRDRDRSDRDRDRGDRSHPPAKKMRDEPRDRVDRDRGDRYD
NRYDGRSNSAPRGREFVRGARSRGR
>TRINITY_DN5293_c0_g1::TRINITY_DN5293_c0_g1_i1::g.12538::m.12538 TRINITY_DN5293_c0_g1::TRINITY_DN5293_c0_g1_i1::g.12538  ORF type:3prime_partial len:138 (+) TRINITY_DN5293_c0_g1_i1:48-413(+)
MDSVKNVETKTAINIIDLPEPWNGNNMEMTTTRDKDAEFQLFNSISTHAPTLNFHTQMNT
GGNMHKHAGEKTFECQICYKAFKYSSRLNIHMRTHTGEKPFECNLCNKYFTQSSHLNVHM
RT
>TRINITY_DN52941_c0_g1::TRINITY_DN52941_c0_g1_i1::g.21585::m.21585 TRINITY_DN52941_c0_g1::TRINITY_DN52941_c0_g1_i1::g.21585  ORF type:complete len:125 (+) TRINITY_DN52941_c0_g1_i1:329-703(+)
MQRGLFYLGKFAQVKLSRFKASNEIYSIDIRNGKLIHHVCISSSCVGLLKSLIKICIRHQ
EFGILVFIYMPFLFKIKFPGIRVISLHLSSNCSLKNQYTIFSQPCLKQPVKGRDNSGLLR
QVIA*
>TRINITY_DN52941_c0_g1::TRINITY_DN52941_c0_g1_i2::g.21586::m.21586 TRINITY_DN52941_c0_g1::TRINITY_DN52941_c0_g1_i2::g.21586  ORF type:complete len:125 (+) TRINITY_DN52941_c0_g1_i2:326-700(+)
MQRGLFYLGKFAQVKLSRFKASNEIYSIDIRNGKLIHHVCISSSCVGLLKSLIKICIRHQ
EFGILVFIYMPFLFKIKFPGIRVISLHLSSNCSLKNQYTIFSQPCLKQPVKGRDNSGLLR
QVIA*
>TRINITY_DN52941_c0_g1::TRINITY_DN52941_c0_g1_i3::g.21587::m.21587 TRINITY_DN52941_c0_g1::TRINITY_DN52941_c0_g1_i3::g.21587  ORF type:complete len:125 (+) TRINITY_DN52941_c0_g1_i3:303-677(+)
MQRGLFYLGKFAQVKLSRFKASNEIYSIDIRNGKLIHHVCISSSCVGLLKSLIKICIRHQ
EFGILVFIYMPFLFKIKFPGIRVISLHLSSNCSLKNQYTIFSQPCLKQPVKGRDNSGLLR
QVIA*
>TRINITY_DN52942_c0_g1::TRINITY_DN52942_c0_g1_i1::g.21578::m.21578 TRINITY_DN52942_c0_g1::TRINITY_DN52942_c0_g1_i1::g.21578  ORF type:5prime_partial len:331 (+) TRINITY_DN52942_c0_g1_i1:3-995(+)
KFIGMFEVDRRVFGSGITNAVLSHGILIVMYITGHVRFYSFDYILDKFKLSEYSLDSAKP
EASPGPGYVQQGLPMNIKITECPPVLFEVRCADHDIQIGGNPWHYIITPHSRLGTFQIHS
LKDHKKVNNGTLHIDTFHAEPDRCVFHPDNSGRIVHIGAPEVRILALRSESNEEKCTVSM
TKSINLQLEDKKEKLNKTSSGRCIKKRKAIDEIDSSQDMVIHQFDHEDDLDLTWISATYH
HPALRGVIRIHDNKNLEFLREIELPQQWEEVYEYVVYVDLDTIIQVVKPRLGRFVCTMYR
LAGDVPNEEEVADGETSKPSTRRTSRGRTR*
>TRINITY_DN52945_c0_g1::TRINITY_DN52945_c0_g1_i1::g.21558::m.21558 TRINITY_DN52945_c0_g1::TRINITY_DN52945_c0_g1_i1::g.21558  ORF type:internal len:514 (+) TRINITY_DN52945_c0_g1_i1:1-1539(+)
SPPSSKKRYRSPTSPYGRRRSRSRSRTRYKNSRRASPNRSPKNWTRRSRSRSRSHSRQLK
RRLTPPASPSGSRSHSRTGSNKVKYAPTSLASELSKHRKAREMRDAHIAAKLRQSVSELP
PEVIIKKEIKVKKERTPEPKILEPVRKEPEYSRKERLQEARETNIVVKVENVQHRNHGEV
TEKRRVEQNHESPSPSRNRRSREIPRDIKAEYVNSNTERVFNKQELHNLPLPSVSPGYES
ASDLEPSPISVQRRRSPQKQQRPSPTPPKQRLSPPKQRLSLTDLPMPPTIDYPKSKPRDH
RPPSPHRQRRITDLPMPPVMDEPDVEADFEGTPDQTGDSELDKKEGKPKKPKICIQRRHD
QRVKGDWGERCVDLFNIMEIIGEGTYGQVYKAKDGLTGELVALKKVRLENEKEGFPITAV
REIKILRQLNHTSIVNLKEIVTDKQEAVDFKKDRGAFYLVFEYMDHDLMGILESGLVNFQ
EIHVASFMKQLLEGLDYCHKKNFLHRDIKCSNI
>TRINITY_DN52945_c0_g1::TRINITY_DN52945_c0_g1_i2::g.21559::m.21559 TRINITY_DN52945_c0_g1::TRINITY_DN52945_c0_g1_i2::g.21559  ORF type:internal len:517 (+) TRINITY_DN52945_c0_g1_i2:1-1548(+)
SPPSSKKRYRSPTSPYGRRRSRSRSRTRYKNSRRASPNRSPKNWTRRSRSRSRSHSRQLK
RRLTPPASPSGSRSHSRTGSNKVKYAPTSLASELSKHRKAREMRDAHIAAKLRQSVSELP
PEVIIKKEIKVKKERTPEPKILEPVRKEPEYSRKERLQEARETNIVVKVENVQHRNHGEV
TEKRRVEQNHESPSPSRNRRSREIPRDIKAEYVNSNTERVFNKQELHNLPLPSVSPGYES
ASDLEPSPISVQRRRSPQKQQRPSPTPPKQRLSPPKQRLSLTDLPMPPTIDYPKSKPRDH
RPPSPHRQRRITDLPMPPVMDEPDVEADFEGTPDQTGDSELDKKEGKPKKPKICIQRRHD
QRVKGDWGERCVDLFNIMEIIGEGTYGQVYKAKDGLTGELVALKKVRLENEKEGFPITAV
REIKILRQLNHTSIVNLKEIVTDKQEAVDFKKDRGAFYLVFEYMDHDLMGILESGLVNFQ
EIHVASFMKQLLEGLDSVSYTHLDVYKRQHQYIKGQ
>TRINITY_DN52947_c0_g1::TRINITY_DN52947_c0_g1_i1::g.21604::m.21604 TRINITY_DN52947_c0_g1::TRINITY_DN52947_c0_g1_i1::g.21604  ORF type:5prime_partial len:399 (+) TRINITY_DN52947_c0_g1_i1:1-1197(+)
AVVSYTGYDMEDAMVINKSSFQRGFGHASVYKSECIDLFKVLNVQDTNAVIFGCSLEEEA
VKQGHLNLDGLPPVGTYLTYGVPYYSYINLQNNEVKVKKYTNKEPAWVENIRLVGNYTGT
SRLHKVIIMLRIDRNPIIGDKFASRHGQKGVCSMMYPVENMPFTESGMTPDIIFNPHGYP
SRMTIGMMIESMAGKSACSFGDCYDATPFNFSEDDSAIDHYGNMLVKAGYNYYGTERFYS
GTDGRELEADIFMGVVYYQRLRHMVSDKFQVRTNGAIDQLTQQPVKGRKKGGGVRFGEME
RDALISHGTSFLLQDRLFNCSDKSMVVVCTECGNLLSATMEKQAQMNAAMSFEKQRYWKC
MLCNKTENMQVISVPYVFRYLVMELAAMNIKVDLDVRT*
>TRINITY_DN52948_c0_g1::TRINITY_DN52948_c0_g1_i1::g.21537::m.21537 TRINITY_DN52948_c0_g1::TRINITY_DN52948_c0_g1_i1::g.21537  ORF type:5prime_partial len:247 (+) TRINITY_DN52948_c0_g1_i1:2-742(+)
QSVCLPVWLLLFGTLFTTYSRALLLDGTGNGTQERVKRLEDELQQLRQEMLVIQSCSADF
CDIHWSSWTEWGQWSQCQGQCTQGYGSSEQTRTRTRKCLNRNFLNGGTYCSGSSSETDKR
PCNAVELYGCLNGANTNRTNGVYGMAYNFLDELAQSTCTAALTKPAHAAAVRRNCYSGHA
AQCSTICSNLGYSCFDELHVYHPAHVLKPNPNYQTDEGVVGLSMFRYFSCTHGSGSCGPN
YCCCQY*
>TRINITY_DN52948_c0_g1::TRINITY_DN52948_c0_g1_i2::g.21538::m.21538 TRINITY_DN52948_c0_g1::TRINITY_DN52948_c0_g1_i2::g.21538  ORF type:5prime_partial len:148 (+) TRINITY_DN52948_c0_g1_i2:3-446(+)
SRNFLNGGTYCSGSSSETDKRPCNAVELYGCLNGANTNRTNGVYGMAYNFLDELAQSTCT
AALTKPAHAAAVRRNCYSGHAAQCSSICSNLGYSCFDELHVYHPAHVLKPNPNYQTDEGV
VGLSMYRYFSCTYGLGSCGPNYCCCQY*
>TRINITY_DN52953_c0_g1::TRINITY_DN52953_c0_g1_i2::g.21598::m.21598 TRINITY_DN52953_c0_g1::TRINITY_DN52953_c0_g1_i2::g.21598  ORF type:complete len:120 (+) TRINITY_DN52953_c0_g1_i2:89-448(+)
MQNIVQVVCVLALVAGAMSQNMTHHEHTEKDNFQFAYDGVTHLMLVRSASYKCYIWQITS
DEMSSVHTDTGMKSIEIRILTEIDDAYYTVVPEVILSPTIKKNCGSHVNQDISAYYLVH*
>TRINITY_DN52954_c0_g2::TRINITY_DN52954_c0_g2_i1::g.21529::m.21529 TRINITY_DN52954_c0_g2::TRINITY_DN52954_c0_g2_i1::g.21529  ORF type:5prime_partial len:214 (+) TRINITY_DN52954_c0_g2_i1:3-644(+)
YDHNVHTIIMMEPMMYDDDTCAEYWPEDHKKQFEPFFVESTDVYQQENITIRNLKLVCMN
NPKDIRHIRQFQFNAWSDSEFIPKSKSMLLDVMDLVKDWQVVNNNEETPILVHCKDGATH
SGLFIAVSVLCEKFQDEGEVDVFHTVKHLKRRRTQIVDILDQYRFCYKALWDYINMRMPG
GTLTEQMSKTRSDRPYKSLSMTSISLDEKYIPY*
>TRINITY_DN52955_c0_g1::TRINITY_DN52955_c0_g1_i1::g.21601::m.21601 TRINITY_DN52955_c0_g1::TRINITY_DN52955_c0_g1_i1::g.21601  ORF type:5prime_partial len:217 (+) TRINITY_DN52955_c0_g1_i1:2-652(+)
NITCECTTLDCQVERRRTCDAKSFCYVESHNSIVTRGCINDKTPLLCENRKPTKLASGDY
GEWPFLFCCKDEDFCNREIVPIKPTEKPGVYEEYKPEDDVDNPYVRHEYEPEKKPCSNTS
TNDSSKLNPIYIAVPVAGVCVLLALIIFAMYLLRRRNDFYANYEAYQYHEQLARLANKQN
ETKVSSQASCDSSNINRCTDSERSSQGSETKLFLNA*
>TRINITY_DN52955_c0_g1::TRINITY_DN52955_c0_g1_i2::g.21602::m.21602 TRINITY_DN52955_c0_g1::TRINITY_DN52955_c0_g1_i2::g.21602  ORF type:5prime_partial len:217 (+) TRINITY_DN52955_c0_g1_i2:2-652(+)
NITCECTTLDCQVERRRTCDAKSFCYVESHNSIVTRGCINDKTPLLCENRKPTKLASGDY
GEWPFLFCCKDEDFCNREIVPIKPTEKPGVYEEYKPEDDVDNPYVRHEYEPEKKPCSNTS
TNDSSKLNPIYIAVPVAGVCVLLALIIFAMYLLRRRNDFYANYEAYQYHEQLARLANKQN
ETKVSSQASCDSSNINRCTDSERSSQGSETKLFLNA*
>TRINITY_DN52957_c0_g1::TRINITY_DN52957_c0_g1_i1::g.21563::m.21563 TRINITY_DN52957_c0_g1::TRINITY_DN52957_c0_g1_i1::g.21563  ORF type:internal len:210 (+) TRINITY_DN52957_c0_g1_i1:1-627(+)
QLHALQYLYLQNNPLRSLDASTMSSIGRSLTLFSIDIDQFTTWPIELHFLRQLSTLQINK
IPFPRLDDSAFHGLESSLRTLTISNSKLETLPHALCHLVHLHALTFNYNHEVNSISALPC
HVTSVTSLILYSNNLQEFPDILTTFPHVRSLSLQYNQLRFIDTDLIPFHSNITSLNLYRN
QFTRIPTAVKKLKSLTSLYIYYNKLITEI
>TRINITY_DN52957_c0_g1::TRINITY_DN52957_c0_g1_i2::g.21564::m.21564 TRINITY_DN52957_c0_g1::TRINITY_DN52957_c0_g1_i2::g.21564  ORF type:internal len:280 (+) TRINITY_DN52957_c0_g1_i2:2-838(+)
YIRLYSNHLVTIPAHAFSNISSANATQIQLQMYSNKISSINTNAFAGIENSTYYIDLHSN
NLTTIPAAVKHLHALQYLNLLSNPFRSLDASTMSSIGRSLTSFLIDIDQFTTWPIELHFL
RQLSTLQINKIPFPRLDDSAFHGLESSLRTLTISNSKLETLPHALCHLVHLHALTFNYNH
EVNSISALPCHVTSVTSLYLESNNLQEFPDILKTFPHVTSLNLQNNQLRFIDTDLIPFHS
NITSLNLYRNQFTRIPTAVKKLKSLTSLYIYYNKLITEI
>TRINITY_DN52959_c0_g1::TRINITY_DN52959_c0_g1_i1::g.21583::m.21583 TRINITY_DN52959_c0_g1::TRINITY_DN52959_c0_g1_i1::g.21583  ORF type:internal len:127 (+) TRINITY_DN52959_c0_g1_i1:1-378(+)
LSFLLKNFFFLHPPKKKYAFFFFSFYIFVRLTLSSPSLLSLFFFFFFFLLFFSFVCCAQT
AKKKKTKQPSWLTECTAPNYFLRCSSYSQKKKDSRRSRQEKKKVSVTDERYVIRRKLNII
VWVLCA
>TRINITY_DN52959_c0_g1::TRINITY_DN52959_c0_g1_i4::g.21584::m.21584 TRINITY_DN52959_c0_g1::TRINITY_DN52959_c0_g1_i4::g.21584  ORF type:5prime_partial len:109 (+) TRINITY_DN52959_c0_g1_i4:1-327(+)
LSFLLKNFFFLHPPKKKYAFFFFSFYIFVRLTLSSPSLLSLFFFFFFFLLFFSFVCCAQT
AKKKKTKQPSWLTECTAPNYFLRCSSYSQKSTGVYISSPRTQSNPLSC*
>TRINITY_DN52961_c0_g1::TRINITY_DN52961_c0_g1_i1::g.21540::m.21540 TRINITY_DN52961_c0_g1::TRINITY_DN52961_c0_g1_i1::g.21540  ORF type:internal len:313 (+) TRINITY_DN52961_c0_g1_i1:1-936(+)
HTSSESSKSVNSASTSRASRASEASRSSRGSSKKRAPTASPDASTLGHSMPLDVSNSDEM
ESAPASARAPDNLGAGATSETEYETEDDSESETDTETETETETLTGTPRDLTGTQIDDSS
RGTSRTSGFMPKSHDYIKGTPRMRKQASQRGSMSTSRHVHFKPGLMADREHIDYFGPLLK
LEEIKDRADSLTEFMFSKYYMTTHTETHGISIEKGYVDTTEEALADALNTCLNVYNIGTS
QRLELVFFKQAIHHAARLSRVLALQGGHALLLGTSYSTGRATLVRLASYIAHCKMGRNKK
QINVLYEPKPQI
>TRINITY_DN52961_c0_g1::TRINITY_DN52961_c0_g1_i2::g.21541::m.21541 TRINITY_DN52961_c0_g1::TRINITY_DN52961_c0_g1_i2::g.21541  ORF type:internal len:239 (+) TRINITY_DN52961_c0_g1_i2:2-715(+)
DRSVRDRNGKTRTKFKDDYIKGTPRMRKQASQRGSMSTSRHVHFKPGLMADREHIDYFGP
LLKLEEIKDRADSLTEFMFSKYYMTTHTETHGISIEKGYVDTTEEALADALNTCLNVYNI
GTSQRLELVFFKQAIHHAARLSRVLALQGGHALLLGTSYSTGRATLVRLASYIAHCKLYE
PKPQTDTSKNLRIVREHIKRACHHTGILCKPTVLMVHEDLGTECLQDVAALMAEGTSP
>TRINITY_DN52961_c0_g1::TRINITY_DN52961_c0_g1_i3::g.21542::m.21542 TRINITY_DN52961_c0_g1::TRINITY_DN52961_c0_g1_i3::g.21542  ORF type:internal len:196 (+) TRINITY_DN52961_c0_g1_i3:2-586(+)
DRSVRDRNGKTRTKFKDDYIKGTPRMRKQASQRGSMSTSRHVHFKPGLMADREHIDYFGP
LLKLEEIKDRADSLTEFMFSKYYMTTHTETHGISIEKGYVDTTEEALADALNTCLNVYNI
GTSQRLELVFFKQAIHHAARLSRVLALQGGHALLLGTSYSTGRATLVRLASYIAHCKMGR
NKKQINVLYEPKPQI
>TRINITY_DN52961_c0_g1::TRINITY_DN52961_c0_g1_i4::g.21543::m.21543 TRINITY_DN52961_c0_g1::TRINITY_DN52961_c0_g1_i4::g.21543  ORF type:internal len:356 (+) TRINITY_DN52961_c0_g1_i4:1-1065(+)
HTSSESSKSVNSASTSRASRASEASRSSRGSSKKRAPTASPDASTLGHSMPLDVSNSDEM
ESAPASARAPDNLGAGATSETEYETEDDSESETDTETETETETLTGTPRDLTGTQIDDSS
RGTSRTSGFMPKSHDYIKGTPRMRKQASQRGSMSTSRHVHFKPGLMADREHIDYFGPLLK
LEEIKDRADSLTEFMFSKYYMTTHTETHGISIEKGYVDTTEEALADALNTCLNVYNIGTS
QRLELVFFKQAIHHAARLSRVLALQGGHALLLGTSYSTGRATLVRLASYIAHCKLYEPKP
QTDTSKNLRIVREHIKRACHHTGILCKPTVLMVHEDLGTECLQDVAALMAEGTSP
>TRINITY_DN52965_c0_g1::TRINITY_DN52965_c0_g1_i2::g.21544::m.21544 TRINITY_DN52965_c0_g1::TRINITY_DN52965_c0_g1_i2::g.21544  ORF type:3prime_partial len:400 (+) TRINITY_DN52965_c0_g1_i2:77-1273(+)
MDRKTRDDDIEWPTFDEPADNRISYSPDPERENIFKEFVPATENHKIRNKKRKAKKPTGP
RLISESEIGRGKPTCDRKKCIVIAVLVTMVIIIVAISVFIGIYFGVVTKSSDSTEPNSAS
VVDPVKPLSPTTLLQSTVSINKLSTKDTSTTLKQTPSTSITTTTKKTITTRKTKPATTTT
TTTTTTTTTTTTTTPSPTEPPVKHFTGSDEDVAKVVGTLKTCAEEVIISTDGISDKEKCS
LYYKMLLCGYMELMKDKLHVAVDSLGQLVENNTAHVFEFWIEIKPNECRDADGSLDIRNI
TTLPSLPSEICSSPDSVLYFGEYKCNVIENVDGFNQESEDNKCRILWGTIGCIAELLQCS
YPDLDGVVTQYTTELLQPLNLLSLKLSYCSDLYVDLYTN
>TRINITY_DN52966_c0_g1::TRINITY_DN52966_c0_g1_i2::g.21567::m.21567 TRINITY_DN52966_c0_g1::TRINITY_DN52966_c0_g1_i2::g.21567  ORF type:5prime_partial len:526 (+) TRINITY_DN52966_c0_g1_i2:1-1578(+)
RRNYLAIQSHVRQHASMDIQDEKEKIRFKRKLNHHRQKYVIAKSNRPPAWVPTQKMVRYL
TSSPSVVKKMLRKAELMGIITQSQHVAHSNEKQERKKSHMGPALSAEYVNYYLERNVRIE
KLKTDLKELEKQNEKLRKQDNTLRQQYDKLLKEPPKSPEPCHKLRREGEKLWSILSDIAE
KPLPLPEILKPKKALRSPTRKEMPKSSQTVINHCGICSKSHDQHQLARCDKCTLWYHLGC
LDPPLTRMPKKTSRMGWQCSECADSSSEESEEGSSSVNVDAPRRLRDKIKEPAKFSLAQQ
EMEFLFPTRKGRQKRRQKNKKVSKKDSKQVLSEGLSDLPDRLTDVAAVDSPLDVNWTAGT
ADSAGPATPSDVVNISDESSMEVDMKIVEETTPINKQHPQFQDVSRTGRKIIKKRHYDDE
GEESDTSPRQTVVGKKPTPDKERCSTRSVTVKTTPKKSFGSFCTTCSKAGTQKNMVSCDL
CEECYHFSCLNPPFKKTPKQPGYTWHCEACDSTEDTDEDNEEDLL*
>TRINITY_DN52967_c0_g1::TRINITY_DN52967_c0_g1_i5::g.21539::m.21539 TRINITY_DN52967_c0_g1::TRINITY_DN52967_c0_g1_i5::g.21539  ORF type:5prime_partial len:297 (+) TRINITY_DN52967_c0_g1_i5:3-893(+)
NPYLLALTIIISIVHSVFEFLAFKNDIQFWKSRKSLEGLSVKSVFFNVFQSLIVLLYVMD
NETNTVVKISIFIGLLIEIWKIHKVVNVQINRERTILGFIPRVELLDKSTYTESHTKEYD
TLAFKYLSWALFPLLACYAVYSLMYVEQKGWYSWVLNMMYGFLLTFGFIMMTPQLFINYK
LKSVAHLPWRMLTYKALNTFIDDIFAFVIKMPTLYRIGCLRDDVIFFIFLYQRYIYRVDP
TRVNEFGTSQEMFDDKGDVKPIEEKSESPDEKGDNLPVQESEEATALKSAEEKKND*
>TRINITY_DN52969_c0_g1::TRINITY_DN52969_c0_g1_i1::g.21530::m.21530 TRINITY_DN52969_c0_g1::TRINITY_DN52969_c0_g1_i1::g.21530  ORF type:complete len:109 (+) TRINITY_DN52969_c0_g1_i1:416-742(+)
MFELPWKTIHVTVPKIPFKPAQFHKSPSCQPSSKNHLHVSPVPKITFRSAHFQKSPSGQS
SSRKSSVMLVPVIFYLPINRQFQQFHIVFIMKSMLDIVLNVILLSYFF*
>TRINITY_DN52970_c0_g1::TRINITY_DN52970_c0_g1_i1::g.21575::m.21575 TRINITY_DN52970_c0_g1::TRINITY_DN52970_c0_g1_i1::g.21575  ORF type:complete len:578 (+) TRINITY_DN52970_c0_g1_i1:155-1888(+)
MKMEHVLKVLAILSTLYVPSTCADVQFRIREEEPAGFLVGNLDNLDNLGYSNINNDLRFK
LLNTLDKGVTYFQIGDVDGNLKTRCIIDRETVCEFMKSCELTLSIAIKSTIATFFKVVNV
AVYIDDINDNAPTFGQQDISLNIPENVLIGTTVMLTEVFDKDTGSQNSIKSFELVPSTKG
EHLPFALLPRMPIDGHIHVEIVVTEQLDRELVDFYQFYIIAQDGGSPPRSGSVAVNVTVL
DTNDCSPIFSYATYNVTILDTVETNTPILTVLTTDCDVGKNGDVRYSLSPNQLKDNFKYF
SIDAVTGVLTVIQNLTAGSDSYWLVVIASDQGEVTRITTQSIVHVTVLHTGNHPPQVSIN
LLSSNQGYARISEYANIGSVVAVISVVDEDNGPNGKVSCSILGDLSRYFGLLRLVIDKYK
VVLISPLDYEAENVYRVAIQCKDKGVPPKTTEAEFVVHVADENDNAPVFTQYTYVVDVNE
NNNISDKIITVSATDADSGNNARLTYRLLTTKYASIDPVTGVVTANTVPDKEGSEGRGFS
LRVLAIDHGNPPLTSTATIIVHVNDVVHESSNSEIVG*
>TRINITY_DN52972_c0_g1::TRINITY_DN52972_c0_g1_i2::g.21533::m.21533 TRINITY_DN52972_c0_g1::TRINITY_DN52972_c0_g1_i2::g.21533  ORF type:internal len:161 (+) TRINITY_DN52972_c0_g1_i2:3-482(+)
CVDNDIITLGRCLPTKLYNCCVTKYSDTELLTVSLDESGQFYIQIIDHNGNVIKSSTKLN
NHLVTQPVSMSHSSDKTRDLVYIVDHNNGCIVLTLNGKVVSQYKDDNYDKYGGLAIDDEG
CVYIGCDHNKSPQRNVIKLSPTGEKIKWLFPEDNKVRIIP
>TRINITY_DN52972_c0_g1::TRINITY_DN52972_c0_g1_i3::g.21534::m.21534 TRINITY_DN52972_c0_g1::TRINITY_DN52972_c0_g1_i3::g.21534  ORF type:internal len:131 (+) TRINITY_DN52972_c0_g1_i3:1-390(+)
LTTSSDESRQFYIQIIDHNGNVIKSSTKLNNHLVTQPVSMSHSSDKTRDLVYIVDHNNGC
IVLTLDGKVVSQYKDDNYDKYGGLAIDDEGCVYIGCDHNKSPQRNVIKLSPTGEKIKWLF
PEDNKVRIIP
>TRINITY_DN52976_c0_g1::TRINITY_DN52976_c0_g1_i1::g.21603::m.21603 TRINITY_DN52976_c0_g1::TRINITY_DN52976_c0_g1_i1::g.21603  ORF type:3prime_partial len:789 (+) TRINITY_DN52976_c0_g1_i1:349-2364(+)
MPLDFFVMHSSIVAILGNPGQCNYAAGNSFQDSFAHYRRSLGMCGQSINWSTLALGMATD
NKGLENNFKSQGFYYLSPEDIRNCFIRAIMTNPPQVAFGIFDWGRLELHPTLRMYPYKFE
TLLDKYRTKNQTFKKIDSKYIFDIEEFNQLDSSNQRVMIVDLIKAMVLDTFVVESNELDE
ESRFVDLGIDSMAAMSFTNSIFEAIQVRIPVVTLLSDTTTIGSLTTYIVENIQSGNTGES
ATTSTDNTKQLLSFIDGNVTFMQKSLLNDFIKNPRSKNFMRQADYEVKGLTLKQRDWRVI
LNHMLKMNPELRRVYILNKEGGGYDSTLISGDDVDVDMETVRFDSICNKNATDDRDKVEF
DITKDLPIKFKIACKKDTTRMRMYMHSVISDLSGIAMLFRDIGSYIRPYVCKEPLPEKET
NIVPAEAVRVSLSPRMADMKHYWKLQLAQEIKPFTFSKHGLAKRLDENNWYQITENVPPD
LVDMVMSYIQKSGMSLYHFVISIYMGLLYKLTNRTLVPLVTNVDMRGHVPQLKAFVTRCI
NAIPVIGDLRNIGKVSGYLKRSSDRLHTMTQQSGYPYALIEEEMQTDELRKHIGRHRLVM
DNMASLNQTFKHKRVTVTLSNVFHTRHTYETSLYISYDLQQNKVAFEYGYNSEAVEHGDA
ATIPSQLIDLMK
>TRINITY_DN52980_c0_g1::TRINITY_DN52980_c0_g1_i1::g.21580::m.21580 TRINITY_DN52980_c0_g1::TRINITY_DN52980_c0_g1_i1::g.21580  ORF type:5prime_partial len:182 (+) TRINITY_DN52980_c0_g1_i1:2-547(+)
ISFTIALACFTISVADDSACISRQGTCKEDSLFCSGSYVSGLCTGHASRRCCMPSSVTDS
LDCTGKHRYSATGTAYYPDSSALEGGYEDMRGHPLKTLQDFLEHSSNIVVVAMDNHAGIA
YDTPVCIPEMNHRYGKFIDFRVRDTGGAFYHKGHSRIDICVRSRSDSYDRTINGPLTLVF
H*
>TRINITY_DN52981_c0_g1::TRINITY_DN52981_c0_g1_i2::g.21588::m.21588 TRINITY_DN52981_c0_g1::TRINITY_DN52981_c0_g1_i2::g.21588  ORF type:5prime_partial len:576 (+) TRINITY_DN52981_c0_g1_i2:3-1730(+)
PTSHSTVHDHRTEPTSYPQPQPAHAHTQPAGQTHTPQSQLQAHNMGLFLNQPHRALPIIT
TATSNNSHTETREMSLPTMPFIPPYILSQENPYYQQLMRHQIAAQAQANARPGLLPSQTT
ANLASLQAVSHSVSQAVAGTNLRINHPLMVMADSLRQSTPQTTQPVPTQYHAASTEAGIS
KVTSTSSDVSVSMTAQPVSMTTQSSGMSVAAVAAVASSLYTVTTQNSHIPQIGQPAPNTP
SSTPVNNPSASPRPSILRKRTNEGISAVKKQLAMTTATEVHSPRPEPRPDSTPQSNMSSP
KTPASGESQSSTDTALSSEATTPTQPHSDKVKQEPPDPLENGYSTNTPEASPRKRRKQLL
QATEEIRDTPVNVFDKLVEACIKEEAEDDDDEEPLSEDDKPEIREEFVDDDGVRWTLEKC
RSGVSLLNFYNISWKPKNNHFVRYTDVKPKDERRPTVNELSNQKGVVQKASGWKLFHMAA
QIEDLMELEKELNIKIASLQTTLAPTPPLKHSLMEDESGMLHELTQGNIQRCKLISDQLV
EAKSSMLKVLDHKPKISEIISKHLSKRPIKKKERT*
>TRINITY_DN52981_c0_g1::TRINITY_DN52981_c0_g1_i3::g.21589::m.21589 TRINITY_DN52981_c0_g1::TRINITY_DN52981_c0_g1_i3::g.21589  ORF type:5prime_partial len:576 (+) TRINITY_DN52981_c0_g1_i3:3-1730(+)
PTSHSTVHDHRTEPTSYPQPQPAHAHTQPAGQTHTPQSQLQAHNMGLFLNQPHRALPIIT
TATSNNSHTETREMSLPTMPFIPPYILSQENPYYQQLMRHQIAAQAQANARPGLLPSQTT
ANLASLQAVSHSVSQAVAGTNLRINHPLMVMADSLRQSTPQTTQPVPTQYHAASTEAGIS
KVTSTSSDVSVSMTAQPVSMTTQSSGMSVAAVAAVASSLYTVTTQNSHIPQIGQPAPNTP
SSTPVNNPSASPRPSILRKRTNEGISAVKKQLAMTTATEVHSPRPEPRPDSTPQSNMSSP
KTPASGESQSSTDTALSSEATTPTQPHSDKVKQEPPDPLENGYSTNTPEASPRKRRKQLL
QATEEIRDTPVNVFDKLVEACIKEEAEDDDDEEPLSEDDKPEIREEFVDDDGVRWTLEKC
RSGVSLLNFYNISWKPKNNHFVRYTDVKPKDERRPTVNELSNQKGVVQKASGWKLFHMAA
QIEDLMELEKELNIKIASLQTTLAPTPPLKHSLMEDESGMLHELTQGNIQRCKLISDQLV
EAKSSMLKVLDHKPKISEIISKHLSKRPIKKKERT*
>TRINITY_DN52984_c0_g1::TRINITY_DN52984_c0_g1_i1::g.21550::m.21550 TRINITY_DN52984_c0_g1::TRINITY_DN52984_c0_g1_i1::g.21550  ORF type:internal len:421 (+) TRINITY_DN52984_c0_g1_i1:1-1260(+)
KEDRKIETDKSMFENRRNYSQQPGSPGKDNRKGNNYNKKLDERVDRDHRKDERDSGRSRS
NDGHDIDQRKERRETNSYRDNHKKSDDKYRHKQDSDKAKRSYQPSQGRSSSTNKRDRSPD
KKLSVHEKLHQNTSQQSQSASHPEQTFQQVQGHFNTSQSQQFAILQHPNVQFLNTNSQND
PSLPPMAINQLPMNMPPVPPSSLGVRPDMSMPPPHVQLMGNSQQIVYQQQPVQQQQQFSQ
PIQQTVLQPLQQQQLQQLQSQQFQQQPQQFQQQQQLPMNSNQQFQGGNTTGMNSAVFQTG
IQCMTSSQQNIGGSPIFTIQSNQQNQSQGNQFHQQQQSGMNSGMMQLDPSQSQGQFQNSQ
SSNQSMPLMSNQQQGTSQQNFQQQISSSPSTYVAGTPQQAMRGVLRSVGPGQSSNSGGVL
>TRINITY_DN52984_c0_g1::TRINITY_DN52984_c0_g1_i2::g.21552::m.21552 TRINITY_DN52984_c0_g1::TRINITY_DN52984_c0_g1_i2::g.21552  ORF type:internal len:426 (+) TRINITY_DN52984_c0_g1_i2:1-1275(+)
KEDRKIETDKSMFENRRNYSQQPGSPGKDNRKGNNYNKKLDERVDRDHRKDERDSGRSRS
NDGHDIDQRKERRETNSYRDNHKKSDDKYRHKQDSDKAKRSYQPSQGRSSSTNKRDRSPD
KKLSVHEKLHQNTSQQSQSASHPEQTFQQVQGHFNTSQSQQFAILQHPNVQFLNTNSQND
PSLPPMAINQLPMNMPPVPPSSLGVRPDMSMPPPHVQLMGNSQQIVYQQQPVQQQQQFSQ
PIQQTVLQPLQQQQLQQLQSQQFQQQPQQFQQQQLQQQQQLPMNSNQQFQGGNTTGMNSA
VFQTGIQCMTSSQQNIGGSPIFTIQSNQQNQSQGNQFHQQQQSGMNSGMMQLDPSQSQGQ
FQNSQSSNQSMPLMSNQQQGTSQQNFQQQISSSPSTYVAGTPQQAMRGVLRSVGPGQSSN
SGGVL
>TRINITY_DN52984_c0_g1::TRINITY_DN52984_c0_g1_i3::g.21554::m.21554 TRINITY_DN52984_c0_g1::TRINITY_DN52984_c0_g1_i3::g.21554  ORF type:internal len:235 (+) TRINITY_DN52984_c0_g1_i3:2-703(+)
GTLFVGSSPSSLGVRPDMSMPPPHVQLMGNSQQIVYQQQPVQQQQQFSQPIQQTVLQPLQ
QQQLQQLQSQQFQQQPQQFQQQQLQQQQQLPMNSNQQFQGGNTTGMNSAVFQTGIQCMTS
SQQNIGGSPIFTIQSNQQNQSQGNQFHQQQQSGMNSGMMQLDPSQSQGQFQNSQSSNQSM
PLMSNQQQGTSQQNFQQQISSSPSTYVAGTPQQAMRGVLRSVGPGQSSNSGGVL
>TRINITY_DN52984_c0_g1::TRINITY_DN52984_c0_g1_i4::g.21555::m.21555 TRINITY_DN52984_c0_g1::TRINITY_DN52984_c0_g1_i4::g.21555  ORF type:internal len:230 (+) TRINITY_DN52984_c0_g1_i4:2-688(+)
GTLFVGSSPSSLGVRPDMSMPPPHVQLMGNSQQIVYQQQPVQQQQQFSQPIQQTVLQPLQ
QQQLQQLQSQQFQQQPQQFQQQQQLPMNSNQQFQGGNTTGMNSAVFQTGIQCMTSSQQNI
GGSPIFTIQSNQQNQSQGNQFHQQQQSGMNSGMMQLDPSQSQGQFQNSQSSNQSMPLMSN
QQQGTSQQNFQQQISSSPSTYVAGTPQQAMRGVLRSVGPGQSSNSGGVL
>TRINITY_DN52987_c0_g1::TRINITY_DN52987_c0_g1_i1::g.21576::m.21576 TRINITY_DN52987_c0_g1::TRINITY_DN52987_c0_g1_i1::g.21576  ORF type:complete len:409 (+) TRINITY_DN52987_c0_g1_i1:111-1337(+)
MATVRQVRQNLGNTLHRGKFVFILQLFTFLLCLDVILCKDYCKGTSFTKCICTDDYVECH
NQTDMTDITKLYPEIKDNIKYVSITGSNFTELPQNFLGSCRHDPSLVLHKLKAMDISNNQ
ITRVHGKSFHCTPNLENLTLSENKWRIDYHSAQTGYFTSLPHLKHLDMTNAFDEIWNGSI
HVGKLATIFRQTDMTNLLTLKLGYNEFFTFSLPIANSFCNLTSLRYLDLSHNNLDSPSLP
TTPNCLEKLEVLNLANNSMPVIPKEFLNKIESLKNLKEVHLNNNPYICDCGLLETWHWLN
STKVPVFEKNSMKCAAGFHSSYIGKSIVSLQPSDLKCLSVEAPSNTAVKAVTGIIFTVIA
LVIVGFVIVNRAKLGLMCKRWRKKMPKWNLRMHTGYSTVQEVAFVEKI*
>TRINITY_DN52991_c0_g2::TRINITY_DN52991_c0_g2_i1::g.21579::m.21579 TRINITY_DN52991_c0_g2::TRINITY_DN52991_c0_g2_i1::g.21579  ORF type:complete len:183 (+) TRINITY_DN52991_c0_g2_i1:260-808(+)
MSLKQSHITVGDLVYVYSDRDKSKARCRYLVVSVDGEWCFIKKFSGNQLCAASYKIKTSE
CFRVPGDMPSLQTQNIELNDSDDENDIRAPIDYHPPAPVDIPVKLSLPAETIDTHVLHSN
QDDYPILLGEFISDNDNTNSSVQFDRNIASDSEQLPNGSDLMQCDRPKRNRKPPKYLQDY
ET*
>TRINITY_DN52994_c0_g1::TRINITY_DN52994_c0_g1_i1::g.21596::m.21596 TRINITY_DN52994_c0_g1::TRINITY_DN52994_c0_g1_i1::g.21596  ORF type:complete len:215 (+) TRINITY_DN52994_c0_g1_i1:229-873(+)
MRYSQHVVKIAIFILEVCQVLSQSGEWTEWTDWSSCSVTCGYGIQKRQRTWKSPDNRHSG
KPIVYEDIVECMTKTYTPCPVDGNWSFWGPWSDCSEMCNGGTTKRTRECDAPKPSNGGKA
CEGKAFVDANCNEWTCPPLPPNFDITKCNETTFMCLSRLQCIPSTNACDDTLQCHDGSDE
HNCDYYNWNSGAGTIPFAQVLAMVLSIVIAVIIL*
>TRINITY_DN52994_c0_g1::TRINITY_DN52994_c0_g1_i2::g.21597::m.21597 TRINITY_DN52994_c0_g1::TRINITY_DN52994_c0_g1_i2::g.21597  ORF type:complete len:215 (+) TRINITY_DN52994_c0_g1_i2:229-873(+)
MRYSQHVVKIAIFILEVCQVLSQSGEWTEWTDWSSCSVTCGYGIQKRQRTWKSPDNRHSG
KPIVYEDIVECMTKTYTPCPVDGNWSFWGPWSDCSEMCNGGTTKRTRECDAPKPSNGGKA
CEGKAFVDANCNEWTCPPLPPNFDITKCNETTFMCLSRLQCIPSTNACDDTLQCHDGSDE
HNCDYYNWNSGAGTIPFAQVLAMVLSIVIAVIIL*
>TRINITY_DN52995_c0_g1::TRINITY_DN52995_c0_g1_i1::g.21556::m.21556 TRINITY_DN52995_c0_g1::TRINITY_DN52995_c0_g1_i1::g.21556  ORF type:internal len:688 (+) TRINITY_DN52995_c0_g1_i1:2-2062(+)
SPSALLPVSENLVLSTKNDSLEQKSVQQTTSKKKKRAAPPPPQAIKSQTVQVEIEVTPKQ
TEEAKIEDLSTEIRVPLKKMHSRNSSDSSGYHELTLNGAESPDSIKLDNLQTTIDTTSID
SAEHFNGESEIHDMSPSRRRRSNNKVPREINSRDSSLDMDRPEGVIAPGRKKKRAPLPPP
GMSVCSIIVSNDNSQDAQGSPRVESGTRNVDKTHKDEEFAALQAMEEVTMKFNIDDSDEE
EDDGMRMIEDASINSEDVDIDVAHRQRPPATFVAPPPPLEPPPDDSEPVDITTVTYQADT
IDIGVGEDTTSLGPGSSKSSPKSIHSRRDSGSSSSSVNTLEDLSLAFKQTIAMGEEALGL
DSDLDNDYSEYVQDELKQAMPAFKEQISKLASEEAEVANSSNRTEQSEQGTDSDASFIVH
ETDVVKDTASEASFDMSQSKPTEGNRESSEITYEFTIDSVPPDFQNHGEQMSEDEFIETE
EIVEIFSVPIRPETMELGSPRRIPDLDSPKEHRTFSLPPRELYSDIPIDNSTPKNSREDA
KNLKQEEESELKEKEANKVKEKEEFVISLDELSNIDFSAHKPGEQKKERKVSSDVPKVNY
RIAFRSSCNFDEEPQEEYIQSEFVSNVNQGPVFDESQNNEDDSERNGVKTKCSDISFSPS
SEGEVEHVLEEKSISMINLPAERTPVK
>TRINITY_DN52995_c0_g1::TRINITY_DN52995_c0_g1_i2::g.21557::m.21557 TRINITY_DN52995_c0_g1::TRINITY_DN52995_c0_g1_i2::g.21557  ORF type:internal len:224 (+) TRINITY_DN52995_c0_g1_i2:2-670(+)
SPSALLPVSENLVLSTKNDSLEQKSVQQTTSKKKKRAAPPPPQAIKSQTVQVEIEVTPKQ
TEEAKIEDLSTEIRVPLKKMHSRNSSDSSGYHELTLNGAESPDSIKLDNLQTTIDTTSID
SAEHFNGESEIHDMSPSRRRRSNNKVPREINSRDSSLDMDRPEGVIAPGRKKKRAPLPPP
GMSDEEFAALQAMEEVTMKFNIDDSDEEEDDGMRMIEDASINS
>TRINITY_DN52996_c0_g1::TRINITY_DN52996_c0_g1_i1::g.21599::m.21599 TRINITY_DN52996_c0_g1::TRINITY_DN52996_c0_g1_i1::g.21599  ORF type:complete len:182 (+) TRINITY_DN52996_c0_g1_i1:258-803(+)
MSSASVIQRHNETVLAELEKGDMVEFDRGIYSHWAIYIGEGKLIHLAGDENDGLNANVNS
GSIFTICGRRFSKAFVRVENFWNVTLGCKANKNNSKDNRMNPADRDDIIEQAISMLGEIG
YNVLWCNCEHFASYCRYGKQKSEQVEKFLTWAAVGAAAATLFGIAFASSRKDKKKDEPQP
Y*
>TRINITY_DN52996_c0_g1::TRINITY_DN52996_c0_g1_i2::g.21600::m.21600 TRINITY_DN52996_c0_g1::TRINITY_DN52996_c0_g1_i2::g.21600  ORF type:complete len:182 (+) TRINITY_DN52996_c0_g1_i2:245-790(+)
MSSASVIQRHNETVLAELEKGDMVEFDRGIYSHWAIYIGEGKLIHLAGDENDGLNANVNS
GSIFTICGRRFSKAFVRVENFWNVTLGCKANKNNSKDNRMNPADRDDIIEQAISMLGEIG
YNVLWCNCEHFASYCRYGKQKSEQVEKFLTWAAVGAAAATLFGIAFASSRKDKKKDEPQP
Y*
>TRINITY_DN52998_c0_g1::TRINITY_DN52998_c0_g1_i3::g.21590::m.21590 TRINITY_DN52998_c0_g1::TRINITY_DN52998_c0_g1_i3::g.21590  ORF type:internal len:114 (+) TRINITY_DN52998_c0_g1_i3:2-340(+)
ITDFIALFILVAYAAAENANCPANLSRTKNLKQFHTHCYEFILNHPGDWNHAKLDCRNKG
GALVHIHSSSENAFLYNSMQTLGFHHDKGVWIGLNDQQNEGNWVWSSGAKVDY
>TRINITY_DN52999_c0_g1::TRINITY_DN52999_c0_g1_i1::g.21574::m.21574 TRINITY_DN52999_c0_g1::TRINITY_DN52999_c0_g1_i1::g.21574  ORF type:complete len:232 (+) TRINITY_DN52999_c0_g1_i1:60-698(+)
MSIRMDQLEDIVKRQQAIIDRLSITLSDKVAEISDLRKRITQLEESPGKPLEDNNMTLPA
QIPEGKLVVTSRAANTHVAFFARMDHGQVDHIDAGEHIIFEVAILNIGGCFQAHTGEFTA
PVNGVYQFAASVSSRRSSYPYEVLAEVVHNGYTMGKAFAQGDDHWYKDQGSVTVVIQLLQ
GDKVWVRNAEYSDATVFGSGFSSFTGFMLWAQ*
>TRINITY_DN53000_c0_g2::TRINITY_DN53000_c0_g2_i1::g.21549::m.21549 TRINITY_DN53000_c0_g2::TRINITY_DN53000_c0_g2_i1::g.21549  ORF type:internal len:442 (+) TRINITY_DN53000_c0_g2_i1:2-1324(+)
VSLVDSVWNSCNESSDKENDVDDSTIKSTFPADSLFKAISEIFPEKGNAEALKHRYRDLL
ETMDPGTLPPECTPNIDGPNAMSVPREQTMHSFHTLFCRRCYKYDCFLHPYRPSPSKLMR
KMPEKKQESEPCGADCFHHIVGYKEASASDSERSDKEGRNERSKSPINWPKGKKRKANGA
GSGSEDSNDGVGSYLKTKYKNLELRYPTKPKKCTKDWTGAEESMFRVLTDMYRTNYCGIA
KLLWNKSCKQVYEFALKEMMHLPELSDDTEKTPPRKIKSKKRPHSKVWALHSKRVQMKKD
NLTKTVSNYVPCDHPGQRCDDTCPCIMAQNFCEKFCQCSVECQNRFPGCRCKAQCNTKQC
PCFLAVRECDPDLCQACGADQFDTDKISCKNVSVQRSMKKHLLLAPSDVAGWGIFLKESS
DKNEFISEYCGEIISQDEADC
>TRINITY_DN53005_c0_g1::TRINITY_DN53005_c0_g1_i1::g.21605::m.21605 TRINITY_DN53005_c0_g1::TRINITY_DN53005_c0_g1_i1::g.21605  ORF type:5prime_partial len:401 (+) TRINITY_DN53005_c0_g1_i1:3-1205(+)
QVAWFLVVFVFLFHLVRLLKGKEYPRVTLLSGIAMVVVCDLMFEKLFDAFIEIDFARRAM
DLSNAVDGTVGFPYSLLFFILSFIQCTVVLTLIFKQTLDHMNNLTNLVANAKIKEEANQR
TWDAIEGAGSRKGDRDKGRHPSPDVHLRIPRDREIRSSDRRRHDGDFRRDPRRIDNSSPR
HSREMRHEEGYLRPPDRSRSDDKRSTRSSIEVRTSDDRRSPRSSMEVRMSDDRRSPRPSI
EVETSQSRDNREHGRGYHNSRERFHYDRDVHRDHVRAQRRDSPDGRHRPLKGHDAPTERR
SRSDSRDRQHNEHKQNENNPQERHYRSDSRDRHYNEQKQNENVSQHPDGDSDKDIVINPR
EVTLSQNNHDDGKDKHPIEVNVMTQQLEISNNETTTTVNV*
>TRINITY_DN53006_c0_g1::TRINITY_DN53006_c0_g1_i1::g.21548::m.21548 TRINITY_DN53006_c0_g1::TRINITY_DN53006_c0_g1_i1::g.21548  ORF type:5prime_partial len:402 (+) TRINITY_DN53006_c0_g1_i1:3-1208(+)
LVSEKANKLTPRLLSPKYLHSGVIRSLPRSQLCPKLRLLSRHSCCKNWCAVLPLIPVRNA
SSQSDLPTGYIPDVPSVPVEDIANILPELNALGEPTLTSLGLGSNWPPGLFQKALEFIHV
GLDLPWWGSICVVVFCIRVAVFPLMVKQRRHVVNMGNHMPTIARLQQRISDAKATGNYLD
LARKQEELQDYIERNNIKMLMFLLPVLQFPIFISVFLGLRKMSELPVESLTTGGMGWFTD
LTLPDPYYLLPLITAGSLLAVVELGAESNKAAHMAHVQKWLMRGMPVVVFIFTCNFPAAM
CVYWAVNNSVSLVQSQIFKLSWVKRKLKIPDEVKHPDGLQGRKKQKFLQGFKDSMDNSKM
TKQASERKYIEELDFKKAGTGPVPKTYAYDPTKQKKKQESM*
>TRINITY_DN53016_c0_g1::TRINITY_DN53016_c0_g1_i1::g.15607::m.15607 TRINITY_DN53016_c0_g1::TRINITY_DN53016_c0_g1_i1::g.15607  ORF type:3prime_partial len:436 (+) TRINITY_DN53016_c0_g1_i1:104-1408(+)
MAKRKKSKQLAKQGDPVSSSSVSRAEMVKAQSKTNTKPYNSIDASSSGSKSETFKVPISA
GKKAIETLPVGSESFASPNISMKDKFGSKQKKEDSKENYPTSSGTGIESQNIGKMRPEEV
NANGDHVFAKPMPPESTSHSYMKQRFAKLKSDLAFKKELLGKVNERAKWAKKRIKDPRLI
PRMKEYLDSRPNKNFVSIPLMTEYLQKKYPEYGRKKKATFQQYVDRAYSILEEPQYNTVA
PDSGSDISDSEETSYLALQKGEHKWKTMGGEDNVSSDSSDDGEDESGENLMEYKDTNSMN
NMMANMYRQKPQQSSTSSDDERKRKPESTLEMSKRLKVEKENSASVKVIYPSPNALERNL
SSTGLTGPRRSSLDKYFIDRKGDNESNQRETNGIDSREKNIQEFLGSLPSRTSFSAYVNT
KKDPRMNTGSLYRVY
>TRINITY_DN53018_c0_g1::TRINITY_DN53018_c0_g1_i1::g.15577::m.15577 TRINITY_DN53018_c0_g1::TRINITY_DN53018_c0_g1_i1::g.15577  ORF type:5prime_partial len:176 (+) TRINITY_DN53018_c0_g1_i1:2-529(+)
LVANSVNSLVYIISAVASPVFGFLIDKTGRNVFWVILGTVVTIGCHALLAFTFITPYVAM
SIMGLSYSVLASALWPMASMVVAQHQLGTAYGIMQAIQNLGLAVIAIAAGSIVDTRGYLI
LEVFFLAWLCIALLAAVFLYLYDATKGGQLNKSAKLRQKEKELEEEADRLKNAIN*
>TRINITY_DN53019_c0_g1::TRINITY_DN53019_c0_g1_i1::g.15532::m.15532 TRINITY_DN53019_c0_g1::TRINITY_DN53019_c0_g1_i1::g.15532  ORF type:5prime_partial len:184 (+) TRINITY_DN53019_c0_g1_i1:3-554(+)
SPWILGKDSAGVTSLKGSYAKLGGPNSAFKPVVTGGNNIKAVSMVTILELTSEMTDTFEH
GHIDKGDLIIEVNERLMMGEDLATLSTMLQSCQGELLLTVARDKARELQQKNDKNSSSPT
EDDYRKMEQKINDLLKELRRKDRTLKQLNALLPWKQSAVKGHHTDDKDQDPYLCSLSEDE
FIV*
>TRINITY_DN53023_c0_g1::TRINITY_DN53023_c0_g1_i1::g.15516::m.15516 TRINITY_DN53023_c0_g1::TRINITY_DN53023_c0_g1_i1::g.15516  ORF type:5prime_partial len:578 (+) TRINITY_DN53023_c0_g1_i1:3-1736(+)
EFCKAVGRLPLSGQVKLARYWSQFNGEKLNEMVLSIQQLITVKLIDGESRWGRNYSLNDE
EYITGPIRVMKILYYASMFGGQKDQRSLLEEEKQILESDSQLQHELLGASAMGLDFKEPR
QVKEDPLGKELEISHVDCRKPLVPYEDFVNETLNEHINVEIDYKYKLESDENPGKFSFAN
FSFILTTASKQMSLYMDNRIQMYKERRSSILQTIMHGMPPMPFLRIRVSRDRLIDDALVA
LEMVAMENPSDLRKQLFVEFDGEQGLDEGGVSKEFFQLVVEEIFNIDFGMFTYNTVTNQY
WFNPTSFENDGQFTLIGVVLGLAIYNSTIVDVHFPPVVYRKLVGKKGTFEDLADVDPTLA
SSLQEMLDNQEDDFEDIFMQSFQISYKDVFGSIITHELKENGDTIPVTLKNKKEFVTLYC
DFILNKSIEKQFRAFRRGFQMVTNESPLRTLFQPSEIELLVCGSQHLDFFALEQACEYDG
GFEKHSQTIKHFWDIVHGFDEEQKRKLLQFTTGTDRVPVGGLSKLKLIIARNGPDSDRLP
TAHTCFNVLLLPDYENKAKLEERLLKAITYSKGFGML*
>TRINITY_DN53024_c0_g1::TRINITY_DN53024_c0_g1_i2::g.15536::m.15536 TRINITY_DN53024_c0_g1::TRINITY_DN53024_c0_g1_i2::g.15536  ORF type:5prime_partial len:226 (+) TRINITY_DN53024_c0_g1_i2:1-678(+)
LKSLRILLEIGCVKNVNKNPVAEKAILEFENELLRHDPSGSPLSELGLSIVIARLNSRIR
NCGLSSRELWTQRNQFTNEQLPISDRAVILNQHENPLHNHPYSEKSKMKGDKPSTCQELS
VGDIVYLVSEKSKLRGRDRYLIVSIENPWCYIKKFSGSQLRATSYKIKLSECYRVPSQFS
ECIPNQVKYESNDDLNEPENTVPPIINIPDTLSCPAYEPQNPVQN*
>TRINITY_DN53024_c0_g1::TRINITY_DN53024_c0_g1_i3::g.15537::m.15537 TRINITY_DN53024_c0_g1::TRINITY_DN53024_c0_g1_i3::g.15537  ORF type:5prime_partial len:275 (+) TRINITY_DN53024_c0_g1_i3:1-825(+)
LKSLRILLEIGCVKNVNKNPVAEKAILEFENELLRHDPSGSPLSELGLSIVIARLNSRIR
NCGLSSRELWTQRNQFTNEQLPISDRAVILNQHENPLHNHPYSEKSKMKGDKPSTCQELS
VGDIVYLVSEKSKLRGRDRYLIVSIENPWCYIKKFSGSQLRATSYKIKLSECYRVPSQFS
ECIPNQVKYESNDDLNEPENTVPPIINIPDTLSCPAYEPQNPVQNESDLLSMEVADESDQ
NCVDSSVELSDSNTTKRPQRARKPPRYLNDYELS*
>TRINITY_DN53026_c0_g2::TRINITY_DN53026_c0_g2_i1::g.15603::m.15603 TRINITY_DN53026_c0_g2::TRINITY_DN53026_c0_g2_i1::g.15603  ORF type:internal len:100 (+) TRINITY_DN53026_c0_g2_i1:2-298(+)
GWSTSQQTIRTGQESLGKCGWSTSQQTIRTRPEGLGKSGWSTSQQTIRTRQEGLGKSGRS
TSQQTSRTRPEGLGKSGWSTSQQTIRTGQESLGKSGRST
>TRINITY_DN53026_c0_g4::TRINITY_DN53026_c0_g4_i1::g.15604::m.15604 TRINITY_DN53026_c0_g4::TRINITY_DN53026_c0_g4_i1::g.15604  ORF type:3prime_partial len:174 (+) TRINITY_DN53026_c0_g4_i1:61-579(+)
MEIKYVVIVINVVVVLQINTAITAGFQRDVSNNDDIHKGLDQKGQHKKPSQDNPRLDIDS
VALVHMLVKSLCVTRGLAFNEKQIACVEQVHTESDTDINKNRQVTVSKRQPDKYRQVSEK
YIKYLDKLREVHMPPKRQLKQDKKAWGNPGVVPPNRQSEQLEHDQNSWGNPGG
>TRINITY_DN53027_c0_g1::TRINITY_DN53027_c0_g1_i1::g.15514::m.15514 TRINITY_DN53027_c0_g1::TRINITY_DN53027_c0_g1_i1::g.15514  ORF type:5prime_partial len:111 (+) TRINITY_DN53027_c0_g1_i1:3-335(+)
DTYAFPNSMYAHHKRRREPEVSSEQKRLQQIAAQSKRQAWMNYQPLPYATTYLNPEFNRP
AEVRNLYDTRPLEAQQHMSSRILEADSDYKHAMNRLESLTFGSGSYRNRP*
>TRINITY_DN53029_c0_g1::TRINITY_DN53029_c0_g1_i1::g.15538::m.15538 TRINITY_DN53029_c0_g1::TRINITY_DN53029_c0_g1_i1::g.15538  ORF type:3prime_partial len:228 (+) TRINITY_DN53029_c0_g1_i1:108-788(+)
MEYSTNPNPKEVTNLLSEPSEAGNTCERKTCKFTDNADRFRLKDRNFLRQYAHLYSERLL
TMRPKLESAAKKKWGSKILIRKLHELNSNETCVVVGTLFKHMELQPSILKEISNEHGLLP
QPITSKYTSENDKLILEDELQRIVLVGDLKIQTSVTGVIVAVYGKEPEDDKGMFHVESYC
FQELPTQQKLPDFEGDRYLAFVSGLEIGSKEEKQFQLQMFIDMVTGQ
>TRINITY_DN53030_c0_g1::TRINITY_DN53030_c0_g1_i1::g.15581::m.15581 TRINITY_DN53030_c0_g1::TRINITY_DN53030_c0_g1_i1::g.15581  ORF type:5prime_partial len:381 (+) TRINITY_DN53030_c0_g1_i1:2-1144(+)
VIKRLQWDKSVDVNEFIVGYMDRITGLEEKAFTAFTWEDLASVDQFCLAIPQHRIQYFKY
KTEKVWDKNERLDNVFGSTGSKTTIVETVAMYERSQQAGTEKTEDTDDGGGGGESATAGG
AGEGVSELGETDVTQEQCETHDEQATLKDEPKWEEDTDVTVGTEKTNIERQEQMRTDSVK
RPNYFVAFQITDSETVQQLKDIQRTIIAQYPQYEPHAIPENGFHLTLSVLRLDDNKDIAT
CVGVMDKLKPDLVVLAKHSGQLSFTGIDHFSPNVLFAKVKHTNAFLQLVDTIKYRLIEAG
INIHMDNGFIPHLTLFKVRRSVSRDINWKRENLFLQPYSEIHFGSQPIDNVQVCEMGTLP
RNETGDTKFYTDIFKLEIFY*
>TRINITY_DN53032_c0_g1::TRINITY_DN53032_c0_g1_i1::g.15539::m.15539 TRINITY_DN53032_c0_g1::TRINITY_DN53032_c0_g1_i1::g.15539  ORF type:internal len:177 (+) TRINITY_DN53032_c0_g1_i1:1-528(+)
DRCERLLEQITATLQPDVPTVCSCTIGKYEISLNNVPAGYAPSSLSSTASCVVFLPSEST
LTPPPLQYEMYRSVGTPPGSRDEEDDYWYDFAVVDGIVYLHVLKCLVYSSLNKLIHKRIA
IGNLRWVIQNEANLGHRETGYNLLGWLYVQENRVPEAVQCFAESWRIKPLHNAAKW
>TRINITY_DN53032_c0_g3::TRINITY_DN53032_c0_g3_i2::g.15540::m.15540 TRINITY_DN53032_c0_g3::TRINITY_DN53032_c0_g3_i2::g.15540  ORF type:internal len:129 (+) TRINITY_DN53032_c0_g3_i2:1-384(+)
LKCVENGFCQNYFIKEENMFNRDVRRIIKPRLIELLRSLIVSGHMLLLGIECDQIGDILL
DQDNFYLVFKASIENSKHLRSWIVGKQSRLRNKVNRTMKGNDLVSNYCYYSALIQSVSSG
AYFKDHNE
>TRINITY_DN53032_c0_g4::TRINITY_DN53032_c0_g4_i1::g.15541::m.15541 TRINITY_DN53032_c0_g4::TRINITY_DN53032_c0_g4_i1::g.15541  ORF type:3prime_partial len:102 (+) TRINITY_DN53032_c0_g4_i1:318-620(+)
MTCDLVLRSYHHFLEGCGCDMTSSPLVFASVLYKFGLYDRCERLLEQITATFQPDVPTVC
SNIICNMFIIVVKSSTRCDFSLPITCTLWRQYTTLAHACDE
>TRINITY_DN53033_c0_g1::TRINITY_DN53033_c0_g1_i1::g.15571::m.15571 TRINITY_DN53033_c0_g1::TRINITY_DN53033_c0_g1_i1::g.15571  ORF type:5prime_partial len:273 (+) TRINITY_DN53033_c0_g1_i1:2-820(+)
ASAPTARVFMKSVKLEWCLGEIRNAKTLLEDATKHYPDFPKLWMMRGQIEEQSKHIDNAR
DAYNKGLKKCPNSIPLWLLLSRLEEKTGQLIRARSILEKARLKNPQNAALWLEAVRLENR
GNMKNIAQNLMAKALQECSSSGILWSEAIFMEPRPQRKTKSVDALRRCEHDPHVLLAASK
MFWSERKIAKAREWFNRTVKIDPDLGDAWANFFRFELMHGDEESQNQIHQRCTNCEPRHG
EQWCKISKDIENWRLKSDELLPLVAASIPIPT*
>TRINITY_DN53034_c0_g1::TRINITY_DN53034_c0_g1_i2::g.15550::m.15550 TRINITY_DN53034_c0_g1::TRINITY_DN53034_c0_g1_i2::g.15550  ORF type:5prime_partial len:206 (+) TRINITY_DN53034_c0_g1_i2:1-618(+)
DLVSRFSNYKQFGLGRYKKINWWKALGKCLIEQGYLSEVACGQGVFGSTIQISAKGHSWM
ENGGRAGSEALEFIPNKDLVAEDKPQVSISVRPTIPMARNAAPLSVPQFSRTLSSPLPKS
GVNVSSQIQSAAYTPQKPVVDENTAKLETDLYTRLIRQRNELARQTGYTPHSIASNKVLL
DMAKVRYICLFLDLYCVVFSVASNN*
>TRINITY_DN53034_c0_g1::TRINITY_DN53034_c0_g1_i3::g.15551::m.15551 TRINITY_DN53034_c0_g1::TRINITY_DN53034_c0_g1_i3::g.15551  ORF type:internal len:299 (+) TRINITY_DN53034_c0_g1_i3:1-894(+)
DLVSRFSNYKQFGLGRYKKINWWKALGKCLIEQGYLSEVACGQGVFGSTIQISAKGHSWM
ENGGRAGSEALEFIPNKDLVAEDKPQVSISVRPTIPMARNAAPLSVPQFSRTLSSPLPKS
GVNVSSQIQSAAYTPQKPVVDENTAKLETDLYTRLIRQRNELARQTGYTPHSIASNKVLL
DMAKVRPSSKTGLLQLEDFPEAKVEKFGNSFLEIIVGFCTDNDLKMNNFPEIDIEKSSSN
LHSEVYSLTETQRTSYIMFAVQNYDIEEVASSRGLKTSTVMSHMAEAVKVGLPVDVQR
>TRINITY_DN53034_c0_g1::TRINITY_DN53034_c0_g1_i4::g.15552::m.15552 TRINITY_DN53034_c0_g1::TRINITY_DN53034_c0_g1_i4::g.15552  ORF type:3prime_partial len:118 (+) TRINITY_DN53034_c0_g1_i4:217-567(+)
MAKVRPSSKTGLLQLEDFPEAKVEKFGNSFLEIIVGFCTDNDLKMNNFPEIDIEKSSSNL
HSEVYSLTETQRTSYIMFAVQNYDIEEVASSRGLKTSTVMSHMAEAVKVGLPVDVQR
>TRINITY_DN53038_c0_g1::TRINITY_DN53038_c0_g1_i1::g.15602::m.15602 TRINITY_DN53038_c0_g1::TRINITY_DN53038_c0_g1_i1::g.15602  ORF type:5prime_partial len:194 (+) TRINITY_DN53038_c0_g1_i1:1-582(+)
PGVMIKGIPSVTRAVIHVDEAKGDRFKLLVEGNNLRNVMSTRGVKGTFATSNNTIEVEKT
LGIEASRTTIMNEINYTMGSHGMSIDIRHVMLLADLMTYKGEVLGVTRFGLAKMKESVLM
LASFEKTADHLFEAAYHGQKDVISGVSECIIMGIPMTVGTGLFQLLHKAKKRAPTTRSLR
FDSPEFHVPGVIT*
>TRINITY_DN53039_c0_g1::TRINITY_DN53039_c0_g1_i1::g.15594::m.15594 TRINITY_DN53039_c0_g1::TRINITY_DN53039_c0_g1_i1::g.15594  ORF type:5prime_partial len:167 (+) TRINITY_DN53039_c0_g1_i1:3-503(+)
ALLLVFTVCIFLSIAYSSCPSGWHGYNSECYLFFTRAHYNWITAAARCRNSSAHLAFINS
ADENKFLADQLRQLLSHDEMTSDSRSSVWIGGSDDQEEGIWEWYGTDEPLTHYSNWSPGE
PDAGDGEHDEDCLVISGHKDFRWQDRKCKDHHYYICEKPQNVQPVG*
>TRINITY_DN53040_c0_g1::TRINITY_DN53040_c0_g1_i1::g.15574::m.15574 TRINITY_DN53040_c0_g1::TRINITY_DN53040_c0_g1_i1::g.15574  ORF type:internal len:139 (+) TRINITY_DN53040_c0_g1_i1:1-414(+)
HIPSTISSTLQSKTTSPTTHIPSTISSTLQSKTTSTTTHIPSSISSTLQSKMTSTTIHIP
STILSTLHSTTASPTTHIPSTISSTLQSSTTSPTTHIPSTISSTLQSTRTTKQSTVRLTT
PSTTRTTAAGTTQAPAHS
>TRINITY_DN53040_c0_g1::TRINITY_DN53040_c0_g1_i2::g.15575::m.15575 TRINITY_DN53040_c0_g1::TRINITY_DN53040_c0_g1_i2::g.15575  ORF type:internal len:103 (+) TRINITY_DN53040_c0_g1_i2:3-308(+)
SSCCSQRLCNTGCSVHNSTLNNTTTSPTTHIPSTISSTLQSITKSTTTHIPNTIASTLQS
KTTSTTTHIPSTISSTLQSKTTSPTTHIPSTISSTLQSKTTS
>TRINITY_DN53040_c0_g1::TRINITY_DN53040_c0_g1_i3::g.15576::m.15576 TRINITY_DN53040_c0_g1::TRINITY_DN53040_c0_g1_i3::g.15576  ORF type:internal len:132 (+) TRINITY_DN53040_c0_g1_i3:1-393(+)
STLQSKTTSPTTHIPSTISSTLQSKTTSTTTHIPSTISSTLQSKMTSTTIHIPSTILSTL
HSTTASPTTHIPSTISSTLQSSTTSPTTHIPSTISSTLQSTRTTKQSTVRLTTPSTTRTT
AAGTTQAPAHS
>TRINITY_DN53042_c0_g2::TRINITY_DN53042_c0_g2_i1::g.15555::m.15555 TRINITY_DN53042_c0_g2::TRINITY_DN53042_c0_g2_i1::g.15555  ORF type:complete len:250 (+) TRINITY_DN53042_c0_g2_i1:104-853(+)
MLRNTVMMLLYTVTVMLLSDVFSEVVEVDTREPAADAPFTGNINSKVSAFDSYLKLFQHN
RAIQLDAVKSIQTFGTKYEQRYKLVDTMVIQMFKVLEEGKNNLTSWGFVPGDPFPENDTI
RESVSKVLENTAMFGDLILRLPDITHAIYDRKKEWEFVIGWAVWFSMESQVFQGANLQLL
NLMSQELGLIPKEDNYVNPFKESSNDQDIEDFEIGEQERKKKAKNDKKKKKTKEKRKGPK
LAGTQHTEL*
>TRINITY_DN53044_c0_g1::TRINITY_DN53044_c0_g1_i1::g.15560::m.15560 TRINITY_DN53044_c0_g1::TRINITY_DN53044_c0_g1_i1::g.15560  ORF type:internal len:134 (+) TRINITY_DN53044_c0_g1_i1:2-400(+)
SSTDASTSESSGSTDASTSESSSSTDASTSELSSSTDASTAEFSSSTDASTSESSVSTDA
STSESSSSSDASTSESSSSTDASTAESSSSTDVSTSVSSSSTDASTSESSSSSDASTSES
SSSTDASTAESSS
>TRINITY_DN53044_c0_g1::TRINITY_DN53044_c0_g1_i2::g.15562::m.15562 TRINITY_DN53044_c0_g1::TRINITY_DN53044_c0_g1_i2::g.15562  ORF type:internal len:209 (+) TRINITY_DN53044_c0_g1_i2:3-626(+)
SQLPTTTEDSTCCCETRTHGYTVIVAEVFKPDCFKSSTGIFSSSTISPSASSSDRTLFSV
ISSSSRVPTSPSTSKSTYSSTSGIKTVSTSLFTSSSAAPTISYSPSDASTSNSYSSTDVN
TSTSTYSSTDASTSESLSSTSVSTTRIYTPTSFYSSTDASTLESSSSTDSTTSELSSSTD
ASTAESSSSTDAGTSKTFTSTSSLSFTD
>TRINITY_DN53044_c0_g1::TRINITY_DN53044_c0_g1_i3::g.15563::m.15563 TRINITY_DN53044_c0_g1::TRINITY_DN53044_c0_g1_i3::g.15563  ORF type:internal len:189 (+) TRINITY_DN53044_c0_g1_i3:3-566(+)
SQLPTTTEDSTCCCETRTHGYTVIVAEVFKPDCFKSSTGIFSSSTISPSASSSDRTLFSV
ISSSSRVPTSPSTSKSTYSSTSGIKTVSTSLFTSSSAAPTISYSPSDASTSNSYSSTDVN
TSTSTYSSTDASTSESLSSTSVSTTRIYTPTSFYSSTDASTSESLSSTSVSTTRIYTPTS
FYSSTDAS
>TRINITY_DN53044_c0_g1::TRINITY_DN53044_c0_g1_i4::g.15564::m.15564 TRINITY_DN53044_c0_g1::TRINITY_DN53044_c0_g1_i4::g.15564  ORF type:internal len:108 (+) TRINITY_DN53044_c0_g1_i4:3-323(+)
SQLPTTTEDSTCCCETRTHGYTVIVAEVFKPDCFKSSTSIFSSSTISPSASSYSSTDAST
LESSSSTDSTTSELSSSTDASTAESSSSTDAGTSKTFTSTSSLSFTD
>TRINITY_DN53044_c0_g1::TRINITY_DN53044_c0_g1_i5::g.15566::m.15566 TRINITY_DN53044_c0_g1::TRINITY_DN53044_c0_g1_i5::g.15566  ORF type:internal len:135 (+) TRINITY_DN53044_c0_g1_i5:2-403(+)
STSVSSSSTDASTTESSSSTYASSSESSGSTDASTAESSGSTGVSTSKTFTPTNSHSSTD
ASTSESSRSSDARTTESSISTDASTEEYSSSTDASTSVSSSSTDASTSDSSSSSDASTSE
SSNSTDVSTAESSS
>TRINITY_DN53044_c0_g1::TRINITY_DN53044_c0_g1_i6::g.15567::m.15567 TRINITY_DN53044_c0_g1::TRINITY_DN53044_c0_g1_i6::g.15567  ORF type:internal len:137 (+) TRINITY_DN53044_c0_g1_i6:1-408(+)
ESSGSTDASTSESSGSTDASTSESSGSTDASTSELSSSTDASTAEFSSSTDASTSESSVS
TDASTSESSSSSDASTSESSSSTDASTAESSSSTDVSTSVSSSSTDASTSESSSSSDAST
SESSSSTDASTAESSS
>TRINITY_DN53044_c0_g1::TRINITY_DN53044_c0_g1_i7::g.15569::m.15569 TRINITY_DN53044_c0_g1::TRINITY_DN53044_c0_g1_i7::g.15569  ORF type:internal len:127 (+) TRINITY_DN53044_c0_g1_i7:2-379(+)
RSHLALQMLVPRSHLVLQMLVPRSDLALQMLVLLSFLALQMLVPLSHLSLQMLVHRSHLA
LQMLAPRSHLALRMLVPRSLLVLQMLVPRCHLALQMLVHRSHLALQMLAPRSHLALRMLV
PRSLLV
>TRINITY_DN53047_c0_g1::TRINITY_DN53047_c0_g1_i1::g.15531::m.15531 TRINITY_DN53047_c0_g1::TRINITY_DN53047_c0_g1_i1::g.15531  ORF type:complete len:132 (+) TRINITY_DN53047_c0_g1_i1:1902-2297(+)
MKSYRIRSHYPVQVRPVQPDPSLPEYVFDYCNTNTQNSMVFMMYDALDSMIRKTFATLFG
LQQGCPIRPLSFGEYIRLLIWHFVILFRKVGFSVLFKSIVVQRWTVTSSVPYSVLSIYTY
IFITALSTPIS*
>TRINITY_DN53049_c0_g1::TRINITY_DN53049_c0_g1_i10::g.15606::m.15606 TRINITY_DN53049_c0_g1::TRINITY_DN53049_c0_g1_i10::g.15606  ORF type:5prime_partial len:121 (+) TRINITY_DN53049_c0_g1_i10:3-365(+)
YTPIYPTTHNFQCRPPFKHHCTLPPTSPLTTCSVNHPLNIIVRPQPTLLLTTCGVGHPLN
IILQSTYPTTHNLRCRPPCKHHCTPPPTLPLTTCGVGHPLNIIVHSRLHYHLQLAVSATL
*
>TRINITY_DN53049_c0_g1::TRINITY_DN53049_c0_g1_i6::g.15605::m.15605 TRINITY_DN53049_c0_g1::TRINITY_DN53049_c0_g1_i6::g.15605  ORF type:5prime_partial len:121 (+) TRINITY_DN53049_c0_g1_i6:3-365(+)
YTPIYPTTHNFQCRPPFKHHCTLPPTSPLTTCSVNHPLNIIVRPQPTLLLTTCGVGHPLN
IIVQYTYPTTHNLRCRPPFKHHCTLPPTLPLTTCGVGHPLNIIVHPRLHYHLQLAVSATL
*
>TRINITY_DN53051_c0_g1::TRINITY_DN53051_c0_g1_i1::g.15582::m.15582 TRINITY_DN53051_c0_g1::TRINITY_DN53051_c0_g1_i1::g.15582  ORF type:5prime_partial len:543 (+) TRINITY_DN53051_c0_g1_i1:1-1629(+)
ENTTLDDTMKMVTFSEQKSRRDPSKSTLRRTLRRRVSMTVMRQKMKKLQDYSLPCQTDNF
RFLRAVADYCQSPLLGLRRNVSQQDHEMQQKIDYEIKMREGTARLLAASKHPAQLLEAAK
NLLTSNTRIIAYMSELQRRKTAEVLCKSSETEGSQVPCKAKLNMSDLRIPLMWKDTDHFK
NKGDHRRYAVFCLVKIGTEIYDTSLITCVDRNMTDLSFEDVIAFDNIPHDFECVLEIYCH
KLHEDLTMASTPKKLKKKMTDLSETVGRSVGKRLSGLHDSDIMGNMVLGPKFEMVATGTL
SLHDVDDIVRTFDLKLEDGPEGGASELPLFGHYCCRLAALPHCLIQPVVTGYLSLYEDDD
LSKWKRYWCILKNLQLCCWSSPEDVEVTAPLITVPVTKNTQICEADPRTSKRAHTFHIKT
LGERYMSETTLAVENKEQFSLWWDGLQQHLLDQALWKQACEYVMDVRRAPSNRKSMIMGR
KTSIYEDTPISEPSRLSDELKLEDDKLSQMLNTLMGEAKEIRSGSIRSTSSSSGSVRSTS
SS*
>TRINITY_DN53051_c0_g1::TRINITY_DN53051_c0_g1_i2::g.15583::m.15583 TRINITY_DN53051_c0_g1::TRINITY_DN53051_c0_g1_i2::g.15583  ORF type:complete len:511 (+) TRINITY_DN53051_c0_g1_i2:160-1692(+)
MDKCLPLGALDIFQSSQRAKMAAVAEKDAKSTPIIMEDMSLFYYRQLAISLQDHEMQQKI
DYEIKMREGTARLLAASKHPAQLLEAAKNLLTSNTRIIAYMSELQRRKTAEVLCKSSETE
GSQVPCKAKLNMSDLRIPLMWKDTDHFKNKGDHRRYAVFCLVKIGTEIYDTSLITCVDRN
MTDLSFEDVIAFDNIPHDFECVLEIYCHKLHEDLTMASTPKKLKKKMTDLSETVGRSVGK
RLSGLHDSDIMGNMVLGPKFEMVATGTLSLHDVDDIVRTFDLKLEDGPEGGASELPLFGH
YCCRLAALPHCLIQPVVTGYLSLYEDDDLSKWKRYWCILKNLQLCCWSSPEDVEVTAPLI
TVPVTKNTQICEADPRTSKRAHTFHIKTLGERYMSETTLAVENKEQFSLWWDGLQQHLLD
QALWKQACEYVMDVRRAPSNRKSMIMGRKTSIYEDTPISEPSRLSDELKLEDDKLSQMLN
TLMGEAKEIRSGSIRSTSSSSGSVRSTSSS*
>TRINITY_DN53052_c0_g1::TRINITY_DN53052_c0_g1_i1::g.15599::m.15599 TRINITY_DN53052_c0_g1::TRINITY_DN53052_c0_g1_i1::g.15599  ORF type:internal len:118 (+) TRINITY_DN53052_c0_g1_i1:2-352(+)
CEPKNVMLVHGEAAKMDFLKNKIQKEFGIDCFKPANGETVNIETKHNIPVDISLKLLKRE
ASFSGLANPDPKKLRTLHGALVMRGNKLQLMDPEQALKDLGVKEHNLRFTSTLYIDE
>TRINITY_DN53052_c0_g2::TRINITY_DN53052_c0_g2_i2::g.15600::m.15600 TRINITY_DN53052_c0_g2::TRINITY_DN53052_c0_g2_i2::g.15600  ORF type:complete len:107 (+) TRINITY_DN53052_c0_g2_i2:108-428(+)
MDPEQALKDLGVKEHNLRFTSTLYIDEEGLANKTAEKIYTLVKGRIKDHPTQYSSDGSIS
VSDVMITVSGEEDDTKSVLVTWSHQDEDLGSVLMDLLKNELPVMVE*
>TRINITY_DN53053_c0_g1::TRINITY_DN53053_c0_g1_i1::g.15573::m.15573 TRINITY_DN53053_c0_g1::TRINITY_DN53053_c0_g1_i1::g.15573  ORF type:complete len:163 (+) TRINITY_DN53053_c0_g1_i1:33-521(+)
MCVVFVAIAAESTKIRIPTPLVKSTKATTTTNTMPFYFNHCSKFRVIDAIVTQTSSSNSN
AFLCLPSGERKTPDAFVLNHCNVTSTTTAWKQGQNVMLSCENIPLYTPIAVFDHSIFIPN
DYSSGVFLGCITNGFKIIIQQCDHAPDIKHIQIGANDYYTIQ*
>TRINITY_DN53054_c0_g1::TRINITY_DN53054_c0_g1_i1::g.15584::m.15584 TRINITY_DN53054_c0_g1::TRINITY_DN53054_c0_g1_i1::g.15584  ORF type:5prime_partial len:159 (+) TRINITY_DN53054_c0_g1_i1:2-478(+)
DVMFYTGIKNGGTFYSLFEEMEEMNTGDGLQGRPRALRCIDEFFLVLMRLRLGLLLQDLA
QRFHISKSTCSEIVSRWISYLSVKLSFLTPWPSKDIIRGNLPIKFKTYPHCDNRLHRNLY
SNSTIITESLSYVFTLQVAHDLQIADWNKPKWCYYFCF*
>TRINITY_DN53055_c0_g1::TRINITY_DN53055_c0_g1_i1::g.15595::m.15595 TRINITY_DN53055_c0_g1::TRINITY_DN53055_c0_g1_i1::g.15595  ORF type:5prime_partial len:517 (+) TRINITY_DN53055_c0_g1_i1:2-1552(+)
GYIPNCPEAVIAMLAAASIGAIWSSTSPDFGVVGVLDRFTQIQPKLIFSVNAVHYNGKVH
NHLDKLEQVVKGLPDLEQVVVIPFVPSASCNITSISNSVMLAEFYSSGTIEGQVPPLKFE
QVAFNHPLFIMYSSGTTGVPKCMVHSVGGTLLKHLEEHVIQSDMTRDDVMFYYSTVGWMM
WNWLVSVLAVGAAIVLYDGSPLIPHVNILWDIVDEIGVTILGTSAKWLAVMEGKGSQPAK
TNKLTSLKMILSTGSPLMPQSYDYVYREIKSDLLLGSITGGTDIIACFMGQNWTVPVYRG
EIQHCQLGCDMQAWDESGKPVYDEDGELVCLTPFPSMPVNFWNDPERTKYHNAYFDVFPG
VWAHGDFCRINSKTGGIVMLGRSDGTLNPNGVRFGSAEIYHIVEGFKEIQDSVCVAQRKQ
DNSEERVVLFLKMASECDFTPELVTNVKTCIRKYLTARHVPSMILQCMDIPYTISGKKVE
VAVRRAIMGLTVVQKGALANPDSLQQYYNIPDLHGY*
>TRINITY_DN53055_c0_g1::TRINITY_DN53055_c0_g1_i2::g.15596::m.15596 TRINITY_DN53055_c0_g1::TRINITY_DN53055_c0_g1_i2::g.15596  ORF type:5prime_partial len:199 (+) TRINITY_DN53055_c0_g1_i2:2-598(+)
GYIPNCPEAVIAMLAAASIGAIWSSTSPDFGVVGVLDRFTQIQPKLIFSVNAVHYNGKVH
NHLDKLEQVVKGLPDLEQVVVIPFVPSASCNITSISNSVMLAEFYSSGTIEGQVPPLKFE
QVAFNHPLFIMYSSGTTGVPKCMVHSVGGTLLKHLEEHVIQSDMTRDDVMLYYSTVSTSG
IVCRIMSYSCLLYTSRCV*
>TRINITY_DN53055_c0_g1::TRINITY_DN53055_c0_g1_i3::g.15597::m.15597 TRINITY_DN53055_c0_g1::TRINITY_DN53055_c0_g1_i3::g.15597  ORF type:5prime_partial len:517 (+) TRINITY_DN53055_c0_g1_i3:2-1552(+)
GYIPNCPEAVIAMLAAASIGAIWSSTSPDFGVVGVLDRFTQIQPKLIFSVNAVHYNGKVH
NHLDKLEQVVKGLPDLEQVVVIPFVPSASCNITSISNSVMLAEFYSSGTIEGQVPPLKFE
QVAFNHPLFIMYSSGTTGVPKCMVHSVGGTLLKHLEEHVIQSDMTRDDVMFYYSTVGWMM
WNWLVSVLAVGAAIVLYDGSPLIPHVNILWDIVDEIGVTILGTSAKWLAVMEGKGSQPAK
TNKLTSLKMILSTGSPLMPQSYDYVYREIKSDLLLGSITGGTDIIACFMGQNWTVPVYRG
EIQHCQLGCDMQAWDESGKPVYDEDGELVCLTPFPSMPVNFWNDPERTKYHNAYFDVFPG
VWAHGDFCRINSKTGGIVMLGRSDGTLNPNGVRFGSAEIYHIVEGFKEIQDSVCVAQRKQ
DNSEERVVLFLKMASECDFTPELVTNVKTCIRKYLTARHVPSMILQCMDIPYTISGKKVE
VAVRRAIMGLTVVQKGALANPDSLQQYYNIPDLHGY*
>TRINITY_DN53056_c0_g1::TRINITY_DN53056_c0_g1_i1::g.15586::m.15586 TRINITY_DN53056_c0_g1::TRINITY_DN53056_c0_g1_i1::g.15586  ORF type:5prime_partial len:330 (+) TRINITY_DN53056_c0_g1_i1:1-990(+)
HKRDLTWDDVEVFYEDKNNFAMYLVLPIIVIVYGGCAVIYCIARCRRYVRKKKRKPKQHP
ETTENEPLDDIEAGQQRHASFPIISTNANQRSGDGSSSRDGARTSSDVQIGVDRNNGQET
PLPWQVPGDKQQLVAGAAAASKKGYENKSYEADFNSPKQPNSQRPPPSYEETYHKRPISK
PPPYEENGNRERRGSVEEIITLDPVPRNDSNDRKRRRPGSRNSTQHSQDNGARDKYDQQY
EDERQKARQVVRGDRPRRDIQSDKNNRERTPDIISHARTKPLEPRYRPTHNDPQSDATLM
AKQAAQLLRLDHMGKQQGKKQKRLVFVAE*
>TRINITY_DN53061_c0_g1::TRINITY_DN53061_c0_g1_i1::g.15522::m.15522 TRINITY_DN53061_c0_g1::TRINITY_DN53061_c0_g1_i1::g.15522  ORF type:5prime_partial len:103 (+) TRINITY_DN53061_c0_g1_i1:1-309(+)
PAPIIPDYVPPKIVRQEVCDDRASTPVMDEQEEKEPAPSKTPPKAKTPPAAKIKTNPIDF
LSQLLTKTSNTSSSSNFLHSLSLLTNTVKNQHLSYQTMYHQK*
>TRINITY_DN53061_c0_g1::TRINITY_DN53061_c0_g1_i2::g.15523::m.15523 TRINITY_DN53061_c0_g1::TRINITY_DN53061_c0_g1_i2::g.15523  ORF type:internal len:563 (+) TRINITY_DN53061_c0_g1_i2:1-1686(+)
PAPIIPDYVPPKIVRQEVCDDRASTPVMDEQEEKEPAPSKTPPKAKTPPAAKIKTNPIDF
LSQLLTKTSNTSSSSNFLHSLSLLTNTVKNQYQKQQQQQNSAEEADKGNMSTSSAAPVSA
EQSSAFSAVPPPEPITQTSTWSAWKNVNTPVQPPLPQQPEPPALSPPVLPITKTPDLPPQ
PPLPPEPAGPRQAPLPPQYPAQPPSPVDFSLPPPATPVSRPYIPPPPISQPYAAPPPTNM
PAFPSQVNTVQPPNMRPFSPQVSVSQSLNARPFPLQGSTTQSFSQQASSAQSFTSQGASS
LVTSTALRPQGPGSGYNPTFRFGIAPPEPRGPAPPAPVLNTNSQPPPPLGFMQGAQNAWD
QSRSAVADNAPPNNQSHMPGPFAPPPPPPPDTSAPIPSWQQDPLPPHHPQGQQQIRGYGN
QISAVSASRSEWNPPGNTDYEDHDPWEQQDADDDDQSARYAHPWDQPQNYEGEEEDNDAV
EELAPSPLPPAPKSILRNSRSSSLREVILVDDSNSNNNIGMSSQNFLPQEPSFVTAGEKK
PPAGILKKPPIDITPVIPVSDV
>TRINITY_DN53062_c0_g1::TRINITY_DN53062_c0_g1_i1::g.15570::m.15570 TRINITY_DN53062_c0_g1::TRINITY_DN53062_c0_g1_i1::g.15570  ORF type:internal len:594 (+) TRINITY_DN53062_c0_g1_i1:1-1779(+)
LPHFHDKLYLKTAVKRYQKFLFLKHQNPNEIIVPCYDIDLIWHAHQLHPSVYKHDITKVL
GQMLHHDDSVNDRTAGSKLARADQKTRDIWKTLFDDTFVTFGGMYRGDPPILCERMSQIE
HEETYGFSTKKATINLDKVQVEGLPEEVNKYNVKLVYGASEKDGPVIKQFKGNKKKIEFE
NVKKGLAHFVFDTKEYDRIKFNMTQQIGFACTGHNEELGEQIFNLMPVVESIPMNKSDPS
AVSDEVTIDIDEEHKLKALFSATIEPPKQGPTMLFLKNGNYETRFCIMPEQIVQMWGPIP
LPRLPTGRDNHCIVASHKFVNHTGEVTFTCRLIHSLPLLMSAVQVFFQNKMAAVGHLIGS
DQIPLPSQLSDSKKVFSLNPADGQRGILIKNKTGDWGMVRGQWTGFKKHQPSVAATKGKK
AKKEVPWCPGTLSISFYKCMTGTWQHLNLPYLQDSYKFTIQDANVDLKTGVIEINSDSNE
VAENLSLAFSVALLHVLCQPRYTPPPPPEPIPVMPEVVVAPPAEPKAEEKPKEEETPAVQ
GQEGEGEAAADAAAPTPAPEAQPTEPPPVAPKTPKSPAKSEPATPSKKVKEVM
>TRINITY_DN53065_c0_g1::TRINITY_DN53065_c0_g1_i1::g.15528::m.15528 TRINITY_DN53065_c0_g1::TRINITY_DN53065_c0_g1_i1::g.15528  ORF type:3prime_partial len:248 (+) TRINITY_DN53065_c0_g1_i1:73-813(+)
MSLSETKALLRSQMRMKTESVVPPDFIYLTVNAIQNSMKPTETSANTDSNVLDAKIVQIN
RRLRENRPSSSPSKIDPRRRLPVEDMDLSLFHEEKDNDTLSEVSEARSIKTTRSKDSLPI
TADKEIYSTKCQVKPIKTAPKLSVHPKRIRTTLPKGRLIRPISASVTRKDPPEELPRFNR
PITAPALRARPGTANTISSHIAASLPGVQPHRRKQPNFSSTGYEVNHVPMLMYPADMKEK
LAALLKE
>TRINITY_DN53066_c0_g2::TRINITY_DN53066_c0_g2_i1::g.15544::m.15544 TRINITY_DN53066_c0_g2::TRINITY_DN53066_c0_g2_i1::g.15544  ORF type:5prime_partial len:231 (+) TRINITY_DN53066_c0_g2_i1:1-693(+)
GKMDMTETYRCLFSFLGIIWLCSFVEGFSYDFVTCGSTLKLLNPYHNVRLHSHDVKYGSG
SGQQSVTAVDSTDDHNSYWQVKAKTGAQCIRGQPIKCSQSVRLMHIQTRRNLHSHHFQSP
LSKNLEVSAFGEGGEGDEGDNWVIVCTGKFWSRKEKFRLKNVVTEYYLHISGDTFGRPIA
GQREVSGYPSPTDLNYWQAMEGIYVTPSEDPKGTYRPDAPQRAGPMHDEF*
>TRINITY_DN53066_c0_g2::TRINITY_DN53066_c0_g2_i3::g.15545::m.15545 TRINITY_DN53066_c0_g2::TRINITY_DN53066_c0_g2_i3::g.15545  ORF type:complete len:128 (+) TRINITY_DN53066_c0_g2_i3:338-721(+)
MHIQTRRNLHSHHFQSPLSKNLEVSAFGEGGEGDEGDNWVIVCTGKFWSRKEKFRLKNVV
TEYYLHISGDTFGRPIAGQREVSGYPSPTDLNYWQAMEGIYVTPSEDPKGTYRPDAPQRA
GPMHDEF*
>TRINITY_DN53072_c0_g1::TRINITY_DN53072_c0_g1_i1::g.15556::m.15556 TRINITY_DN53072_c0_g1::TRINITY_DN53072_c0_g1_i1::g.15556  ORF type:5prime_partial len:122 (+) TRINITY_DN53072_c0_g1_i1:1-366(+)
QYPVCFLYKSSQYIYLVCFLYKSFQYPVCFLNKSSQYLVWFLYKSSPYPVCFLYKNFQYP
VCFLYKSSQLSTDVCIGGLNATSNTLRCNAFLRPTMYQYDFQISCIAIPFLKKLGNINNQ
T*
>TRINITY_DN53072_c0_g1::TRINITY_DN53072_c0_g1_i3::g.15557::m.15557 TRINITY_DN53072_c0_g1::TRINITY_DN53072_c0_g1_i3::g.15557  ORF type:internal len:100 (+) TRINITY_DN53072_c0_g1_i3:1-297(+)
DLLSLQKFQIPCLFSIQNFQYLICCHYKSFQYPVCFLYKSSQYLVCFLYKSSQYFVFYTK
IPNTLSVFYTEASYTQSVFYTKASNTQSVFYTKASNTQS
>TRINITY_DN53072_c0_g1::TRINITY_DN53072_c0_g1_i4::g.15558::m.15558 TRINITY_DN53072_c0_g1::TRINITY_DN53072_c0_g1_i4::g.15558  ORF type:internal len:127 (+) TRINITY_DN53072_c0_g1_i4:1-378(+)
QYPVCFLYKSSQYIYLVCFLYKSFQYPVCFLNKSSQYLVWFLYKSSPYPVCFLYKNFQYP
VCFLYKSSQYLVCFLYKSSQYFVFYTKIPNTLSVFYTEASYTQSVFYTKASNTQSVFYTK
ASNTQS
>TRINITY_DN53072_c0_g1::TRINITY_DN53072_c0_g1_i5::g.15559::m.15559 TRINITY_DN53072_c0_g1::TRINITY_DN53072_c0_g1_i5::g.15559  ORF type:internal len:111 (+) TRINITY_DN53072_c0_g1_i5:3-332(+)
LSVFYTKLPIPDLLSLQKFQIPCLFSIQNFQYLICCHYKSFQYPVCFLYKSSQYLVCFLY
KSSQYFVFYTKIPNTLSVFYTEASYTQSVFYTKASNTQSVFYTKASNTQS
>TRINITY_DN53074_c0_g1::TRINITY_DN53074_c0_g1_i1::g.15542::m.15542 TRINITY_DN53074_c0_g1::TRINITY_DN53074_c0_g1_i1::g.15542  ORF type:complete len:148 (+) TRINITY_DN53074_c0_g1_i1:34-444(+)
MEAHGDDDISHVDDSVEIWKTNESDRKSLCNKSSNIECSMDVHPISNIYQHLQPTFKFGN
ARVPQECSDQTVRNDHVFAPALQPRLQQSSPPLNDDFKTETVPSQTETLSRRLSIESLRR
LAIQHQLDYNACMLTK*
>TRINITY_DN53075_c0_g1::TRINITY_DN53075_c0_g1_i1::g.15546::m.15546 TRINITY_DN53075_c0_g1::TRINITY_DN53075_c0_g1_i1::g.15546  ORF type:3prime_partial len:239 (+) TRINITY_DN53075_c0_g1_i1:565-1278(+)
MITGHITMVLITMTTTLTVWPSQQKVWREIQMERKRKRKARMERKKEKKRKAATEPKKPE
TWFEMEEKDNTNVYVTGLPHDITTKEFTEMMNKYGLIMFDPRTKKPKVKLYIDENGQPKG
DGRCCYIKRESVDLALNLLDGSELRGSTITVDLAKFEMKGNFDPTKKKKKLTNKEKNRRK
ERQEQLFDWRPDKPRGARLKHEKVVILKNVFDPKTFEVAYMFCNRKFQVLRGWDWADR
>TRINITY_DN53075_c0_g1::TRINITY_DN53075_c0_g1_i2::g.15548::m.15548 TRINITY_DN53075_c0_g1::TRINITY_DN53075_c0_g1_i2::g.15548  ORF type:complete len:427 (+) TRINITY_DN53075_c0_g1_i2:565-1845(+)
MITGHITMVLITMTTTLTVWPSQQKVWREIQMERKRKRKARMERKKEKKRKAATEPKKPE
TWFEMEEKDNTNVYVTGLPHDITTKEFTEMMNKYGLIMFDPRTKKPKVKLYIDENGQPKG
DGRCCYIKRESVDLALNLLDGSELRGSTITVDLAKFEMKGNFDPTKKKKKLTNKEKNRRK
ERQEQLFDWRPDKPRGARLKHEKVVILKNVFDPKTFEENPALISSVSSDVRSECSKYGDV
KKVTVYDRHEDGVVMVTFAEAEEADMCIEYMNQRYLAQRRLLAETWDGTAKYEVIETEVE
KEERLNKWQRYLDGKDDEVLKEDKTNSTKDSSVDVLNSKTVDKTEVISDVVKGNHEDSTD
KSVDKDVDVPEVKTAADEDESVRHTSENLTDRSVMGSTDGTGNNTGSIVDTSVASSETAK
TNVGDG*
>TRINITY_DN53076_c0_g1::TRINITY_DN53076_c0_g1_i1::g.15580::m.15580 TRINITY_DN53076_c0_g1::TRINITY_DN53076_c0_g1_i1::g.15580  ORF type:5prime_partial len:362 (+) TRINITY_DN53076_c0_g1_i1:2-1087(+)
KPTVIPRKNIYQKIIAPKRAFMIPSMSHTGDTPHSPLYSTKEFSSTVEPSYKCKQGENCV
VPNCVCKSNTTPNGLPRDKIPQMVYLTVDGSLNFHTYKKINSLFTGKRNPNGCKIKGTMF
VTDSGSSYRISSALNSDGIEVAMMGMSSRAYSSFRKLQIDVPKQRNRIAKSSGILLGEIK
GWRSPGLKPLGDDQFNLLSNHSLYDSSLIMDRSAKNQKKPWPFTMDYGWEDTCEINTCPS
AFHPGVWEVPIVPFKGLNNTGSCEYTDGCASQPRSEKETIAYLMDNFNAYYKTNRAPFAI
RLKQVWFHWYYRQNLSGLLKFLDIILSYGDVYVTSISDMLEWVKKPTEIKDINQFEPWKC
K*
>TRINITY_DN53078_c0_g1::TRINITY_DN53078_c0_g1_i1::g.15553::m.15553 TRINITY_DN53078_c0_g1::TRINITY_DN53078_c0_g1_i1::g.15553  ORF type:5prime_partial len:243 (+) TRINITY_DN53078_c0_g1_i1:2-730(+)
DKLHVDMTVEGDEIDISWTFNASIPAGAFRIIIYNSDDSVEYQSPLLHMSQRTMTINKEL
NSGKNKICIQVVFNDTVVMGEKCVTESVSDLKVIVGVLAGTIFLIPCLVGLTIIIYKDRK
ISIELEQEYESLVTKEMPGNGNQAVVQIDIVKTEMKGTSRTHDNIGYVDDKEVLNKSSAA
TVTNGKEEENVTAKLEKKHSPKHKPGFPTGSAVNTNRNSMNIKENDNSNVDKSKGKIFTI
KL*
>TRINITY_DN53079_c0_g1::TRINITY_DN53079_c0_g1_i1::g.15588::m.15588 TRINITY_DN53079_c0_g1::TRINITY_DN53079_c0_g1_i1::g.15588  ORF type:5prime_partial len:337 (+) TRINITY_DN53079_c0_g1_i1:3-1013(+)
SLMSQNSLFILPTLSVFGDMCSYIAVCRQPCLQDRVIGHWYVCMVSLTIGSDVAPKASSS
RFVASVWYLFTLIIVSSYTANLAAFLTVKRMEAPIKNVYDLSKQTEIPYGTLQQGSTKAF
FQTSNVTTFKRMWSFMSANADTVLVPSNHDGFEKVKHSNYAFLGESTTVDYQVQRNCELM
QIGDLLDNKGYGIAAPKASPYIDLISKEIVYLQEKQFIQKLYTKWWKDKSTIRCNADDEE
KVKSNALGLENVGGVFILLVGGSLTGLLIAFMEFLWKVWKNSREDKQTFLSEMAEELRFI
LRCKSTRNDVKTPNAETTMDNGVAFTSIPNKTNRDG*
>TRINITY_DN53079_c0_g1::TRINITY_DN53079_c0_g1_i2::g.15589::m.15589 TRINITY_DN53079_c0_g1::TRINITY_DN53079_c0_g1_i2::g.15589  ORF type:5prime_partial len:289 (+) TRINITY_DN53079_c0_g1_i2:3-869(+)
PGSEVAPKAISTRAVACLWWFFTMIIISSYTANLAAFLTVKRMDAPIKNADDLSKQMTIK
YGTLEKGSTINFFRTSNVTTFKRMWSFMSANADTVLVPSNHDGFEKVKHSNYAFLGESTT
VDYQVQRNCELMQIGDLLDNKGYGIAAPKASPYIDLISKEIVYLQEKQFIQKLYTKWWKD
KSTIRCNADDEEKVKSNALGLENVGGVFILLVGGSLTGLLIAFMEFLWKVWKNSREDKQT
FLSEMAEELRFILRCKSTRNDVKTPNAETTMDNGVAFTSIPNKTNRDG*
>TRINITY_DN53079_c0_g1::TRINITY_DN53079_c0_g1_i3::g.15590::m.15590 TRINITY_DN53079_c0_g1::TRINITY_DN53079_c0_g1_i3::g.15590  ORF type:5prime_partial len:289 (+) TRINITY_DN53079_c0_g1_i3:3-869(+)
PGSEVAPKAISTRAVACLWWFFTMIIISSYTANLAAFLTVKRMDAPIKNADDLSKQMTIK
YGTLEKGSTINFFRTSNVTTFKRMWSFMSANADTVLVPSNHDGFEKVKHSNYAFLGESTT
VDYQVQRNCELMQIGDLLDNKGYGIAAPKASPYIDLISKEIVYLQEKQFIQKLYTKWWKD
KSTIRCNADDEEKVKSNALGLENVGGVFILLVGGSLTGLLIAFMEFLWKVWKNSREDKQT
FLSEMAEELRFILRCKSTRNDVKTPNAETTMDNGVAFTSIPNKTNRDG*
>TRINITY_DN53079_c0_g1::TRINITY_DN53079_c0_g1_i4::g.15591::m.15591 TRINITY_DN53079_c0_g1::TRINITY_DN53079_c0_g1_i4::g.15591  ORF type:5prime_partial len:337 (+) TRINITY_DN53079_c0_g1_i4:3-1013(+)
SLMSQNSLFILPTLSVFGDMCSYIAVCRQPCLQDRVIGHWYVCMVSLTIGSDVAPKASSS
RFVASVWYLFTLIIVSSYTANLAAFLTVKRMEAPIKNVYDLSKQTEIPYGTLQQGSTKAF
FQTSNVTTFKRMWSFMSANADTVLVPSNHDGFEKVKHSNYAFLGESTTVDYQVQRNCELM
QIGDLLDNKGYGIAAPKASPYIDLISKEIVYLQEKQFIQKLYTKWWKDKSTIRCNADDEE
KVKSNALGLENVGGVFILLVGGSLTGLLIAFMEFLWKVWKNSREDKQTFLSEMAEELRFI
LRCKSTRNDVKTPNAETTMDNGVAFTSIPNKTNRDG*
>TRINITY_DN53079_c0_g1::TRINITY_DN53079_c0_g1_i5::g.15592::m.15592 TRINITY_DN53079_c0_g1::TRINITY_DN53079_c0_g1_i5::g.15592  ORF type:5prime_partial len:337 (+) TRINITY_DN53079_c0_g1_i5:3-1013(+)
SLMSQNSLFILPTLSVFGDMCSYIAVCRQPCLQDRVIGHWYVCMVSLTIGSDVAPKASSS
RFVASVWYLFTLIIVSSYTANLAAFLTVKRMEAPIKNVYDLSKQTEIPYGTLQQGSTKAF
FQTSNVTTFKRMWSFMSANADTVLVPSNHDGFEKVKHSNYAFLGESTTVDYQVQRNCELM
QIGDLLDNKGYGIAAPKASPYIDLISKEIVYLQEKQFIQKLYTKWWKDKSTIRCNADDEE
KVKSNALGLENVGGVFILLVGGSLTGLLIAFMEFLWKVWKNSREDKQTFLSEMAEELRFI
LRCKSTRNDVKTPNAETTMDNGVAFTSIPNKTNRDG*
>TRINITY_DN53079_c0_g1::TRINITY_DN53079_c0_g1_i7::g.15593::m.15593 TRINITY_DN53079_c0_g1::TRINITY_DN53079_c0_g1_i7::g.15593  ORF type:5prime_partial len:289 (+) TRINITY_DN53079_c0_g1_i7:3-869(+)
PGSEVAPKAISTRAVACLWWFFTMIIISSYTANLAAFLTVKRMDAPIKNADDLSKQMTIK
YGTLEKGSTINFFRTSNVTTFKRMWSFMSANADTVLVPSNHDGFEKVKHSNYAFLGESTT
VDYQVQRNCELMQIGDLLDNKGYGIAAPKASPYIDLISKEIVYLQEKQFIQKLYTKWWKD
KSTIRCNADDEEKVKSNALGLENVGGVFILLVGGSLTGLLIAFMEFLWKVWKNSREDKQT
FLSEMAEELRFILRCKSTRNDVKTPNAETTMDNGVAFTSIPNKTNRDG*
>TRINITY_DN53080_c0_g1::TRINITY_DN53080_c0_g1_i1::g.15525::m.15525 TRINITY_DN53080_c0_g1::TRINITY_DN53080_c0_g1_i1::g.15525  ORF type:5prime_partial len:186 (+) TRINITY_DN53080_c0_g1_i1:2-559(+)
AVTLINNVDTGKFPLVLTRILQKLHLRDERTFSEDEEDKLQSTLGLEGAELELVLQTLEF
FLQQAAYHTAKPAVLSQQLSQLEMNETQVQSIVEAWTSSARDVIQRLRQRTLLPSQLEDI
NWRLNLQMAQSTETKQKLPNAMFELCVKDDASSGTERIKMEFTHDELYKFYNQLETIQKQ
IDGLS*
>TRINITY_DN53081_c0_g1::TRINITY_DN53081_c0_g1_i1::g.15610::m.15610 TRINITY_DN53081_c0_g1::TRINITY_DN53081_c0_g1_i1::g.15610  ORF type:internal len:394 (+) TRINITY_DN53081_c0_g1_i1:1-1179(+)
LSLHPSVSANNSSSGDGCFTSLFDCFLMKLRDDMQAHYYGETTADPGHQLSASAIQANLL
AGLLGQDMDKNADRDDNEHNEKCNIDSTFGKNDNKNEGSLSPPKTHPKEPGLNETPVKYV
KTWEGNKVARLFFPKIVPETPDFEQVLYNRMEINSSKTPLLDVSLTDTKEPVNCDLNLSK
DILTSDRSITSFLDLSDDGDQLNRYCEKGNVASDVKGMDNSKTEMLLDSKPDKESRYKSN
DFIKVANESFFRKLDEYEDMIGNGLHDSVISTAEIDEVFTAVETTRNESHLSTVIGRFHD
LVHTPVRATTNLPVHEQSPFISKIPTDRVTKRRSRRKRKHAIDGTSKESQSDLVPGQEVC
DSTSSFSSIASCHVDSKILAADLETSSRPSCNA
>TRINITY_DN53082_c0_g1::TRINITY_DN53082_c0_g1_i1::g.15601::m.15601 TRINITY_DN53082_c0_g1::TRINITY_DN53082_c0_g1_i1::g.15601  ORF type:5prime_partial len:164 (+) TRINITY_DN53082_c0_g1_i1:2-493(+)
GAALKTFHTIVKSEPQTEGYGDEQLTCLPSVTVKVEPANVGYRDQVNNEQSVESEHFDLK
RTTGDYTDDGDSRDSKKSRTDFEMKRTEESNVTEMLGISCAENFKLNFKDDKACNTEGEN
RKEMPFMNNDTLHKQKIKRLKDKMREKLMLLEELNKSKECKNN*
>TRINITY_DN53083_c0_g1::TRINITY_DN53083_c0_g1_i1::g.15534::m.15534 TRINITY_DN53083_c0_g1::TRINITY_DN53083_c0_g1_i1::g.15534  ORF type:internal len:431 (+) TRINITY_DN53083_c0_g1_i1:2-1291(+)
GTFPAPGTKVELDIGDTEGNKTLKGRGEDKNVDGSELKNDKKFDKSSSIRNQSKYQSDKG
EKRPYSKNDTDTNKRTKMDTKSQVSKEPSNYDAKEGRFKSSNKMESHVSNVGWNKGVNSR
GRGFRNETRGAHFRNETKGGNSNRFGNRGNFRGQSRESNRGQYDNTYNRNSYRDRNDEER
AYNSVDDHRASSSYQSEKPAYNNDFVHKDLIDDCNEPERVVRRVSPNGSPVMFDFHRDPE
ENSYRDEDNEHYYSTRVDREGSHREFVSSPTEFDLPLSPDQLENLLQRYNDREESDDEFK
TDFRGSRSQERDIDEFEDSLRDRYYEDHNERFMDVDIDRHRNETNWRDRDAFDEKEITDG
FDNVSEESLTSCHRDDRYIDRADSRQTKRYRDDRMHDDVYGDMIRDDHNDFERCGREAMG
ADSGRETDRY
>TRINITY_DN53084_c0_g1::TRINITY_DN53084_c0_g1_i1::g.15572::m.15572 TRINITY_DN53084_c0_g1::TRINITY_DN53084_c0_g1_i1::g.15572  ORF type:internal len:165 (+) TRINITY_DN53084_c0_g1_i1:3-494(+)
NLKALFRPCAMVVPDFELIAEIMLVAEGFIDARLLARKFLTLYSLCRELLSKQDHYDWGL
RAIKSVLVVAGALKRGDPDRPEDQVLMRALRDFNLPKIVSDDVPIIMGLIGDLFPALDVP
RKRDVEFEKQIRQATLDQKLQPEDNFILKVVQLQELFDVRHSVF
>TRINITY_DN53088_c0_g1::TRINITY_DN53088_c0_g1_i1::g.15533::m.15533 TRINITY_DN53088_c0_g1::TRINITY_DN53088_c0_g1_i1::g.15533  ORF type:complete len:380 (+) TRINITY_DN53088_c0_g1_i1:340-1479(+)
MTILSHLIPDGSSWSSFWDWGYSQGGVWGGRRETTKIKQPFAGGLAYTEWRDHHGNETRI
PVRFEDRCKCQEPLGPVYFLSDSDDDSKDENVNNSSSNMKRKKLRSSGGASRPVLISSSD
SLLNNDVIEIDLEPKSVTRSQSVKVDLSDEGLGTVPPKNLKLESRSSRRISKASKPIYVA
DGESDCEEEINKPSSYSVYDYLQPMLKKTGRQIDAIKGDGNCFFRALSKVIYGKQDLYMF
VRQSLVKVLEKYPKKFEAFTDGPIFEHIADMKLDKTWATQTEIYAAATLLQRDVYILSPN
QTNDTYSWLLFSPQFKYVTHEYEEQRLCIFGCYVTLCHTHGNHYDRVAAQKAICNCHLLP
PELLGVKGSVDLTNENDIV*
>TRINITY_DN53089_c0_g1::TRINITY_DN53089_c0_g1_i1::g.15512::m.15512 TRINITY_DN53089_c0_g1::TRINITY_DN53089_c0_g1_i1::g.15512  ORF type:complete len:137 (+) TRINITY_DN53089_c0_g1_i1:174-584(+)
MSWLKFWGKKSSKKDDKRSRSELVRSGSFKDDPNWQGDGDRDKNGKLRHSMSISRSGRFK
QKNKQRSGILDKPEFYNDSETSDSQKENRDNTSYGVSSVNNNARESKRTPPSTCREVSKH
QPITSHHYIEGHSTVL*
>TRINITY_DN53089_c0_g1::TRINITY_DN53089_c0_g1_i2::g.15513::m.15513 TRINITY_DN53089_c0_g1::TRINITY_DN53089_c0_g1_i2::g.15513  ORF type:complete len:137 (+) TRINITY_DN53089_c0_g1_i2:174-584(+)
MSWLKFWGKKSSKKDDKRSRSELVRSGSFKDDPNWQGDGDRDKNGKLRHSMSISRSGRFK
QKNKQRSGILDKPEFYNDSETSDSQKENRDNTSYGVSSVNNNARESKRTPPSTCREVSKH
QPITSHHYIEGHSTVL*
>TRINITY_DN53091_c0_g1::TRINITY_DN53091_c0_g1_i2::g.15554::m.15554 TRINITY_DN53091_c0_g1::TRINITY_DN53091_c0_g1_i2::g.15554  ORF type:complete len:119 (+) TRINITY_DN53091_c0_g1_i2:141-497(+)
MASPAGHVSQVRALYKALLKLHRGLPYQMQAMGDQYVKDEFRRHKNVSKQEADIFMSEWS
KYYLTVAKQLTLKKKKRDVGSNLSPELIECFNDEQVAQLVELFSEASKRKQQGTEADS*
>TRINITY_DN53094_c0_g1::TRINITY_DN53094_c0_g1_i1::g.15510::m.15510 TRINITY_DN53094_c0_g1::TRINITY_DN53094_c0_g1_i1::g.15510  ORF type:5prime_partial len:147 (+) TRINITY_DN53094_c0_g1_i1:1-441(+)
INHGSGSHGVPGIFVKYDVFSLKIRVKEEHKPYSQFLIRLCGIVGGVFVVSGLLHDGMGF
IIDIVCCRFKIGGYGRGKKIETQENLLLPNAEFNSTSNQNSSLYTANSTDSYNPVDLLQQ
TSDTASVGLVTNSQYPVTENFADIIR*
>TRINITY_DN53094_c0_g2::TRINITY_DN53094_c0_g2_i1::g.15511::m.15511 TRINITY_DN53094_c0_g2::TRINITY_DN53094_c0_g2_i1::g.15511  ORF type:3prime_partial len:156 (+) TRINITY_DN53094_c0_g2_i1:48-512(+)
MRLNTNDWLILVLFRKIKINVDMTVAMRCELIGADVLDQTGQDTQTFGSLTMDNTHYELS
PRQQHYHDITQQINSYMRDEYHAIQELMWLSGHQPGLKVGMPEREEQPSGPQDACRVHGS
LEVNKLAGNFHITAGKYYPQLGLGLGHVHLETFLS
>TRINITY_DN53098_c0_g1::TRINITY_DN53098_c0_g1_i1::g.15517::m.15517 TRINITY_DN53098_c0_g1::TRINITY_DN53098_c0_g1_i1::g.15517  ORF type:5prime_partial len:201 (+) TRINITY_DN53098_c0_g1_i1:2-604(+)
CETAAMSTLRLQKRLAATVLKCGKNKVWLDPNETNEIANANSRQNVRKLIKDGLIIRKPV
AVHSRARVRKNLIARRKGRHMGHGKRKGTANARMPQKVIWMRRMRVLRRLLKRYREAKKI
DKHLYHELYLKSKGNGFKNKRVLMEHIHKRKAEKSRTKMLSDLAETRRTKVKEARKRRED
RIAQKRADLLKSYADDDSKK*
>TRINITY_DN53100_c0_g1::TRINITY_DN53100_c0_g1_i1::g.15529::m.15529 TRINITY_DN53100_c0_g1::TRINITY_DN53100_c0_g1_i1::g.15529  ORF type:complete len:1371 (+) TRINITY_DN53100_c0_g1_i1:218-4330(+)
MVAICLTGLGYVPVALNMRSEVMWASMFNKLALSVQAIVGYSVGILPRFMLVLVLAIELT
SLFVTIVLIVAYPSSIPRDRRALLWAVPAAPNRTARSYCIEFEGYALLIFYLALSIVPIG
RAFTSATVERLGFTYAGVDHLDGYRAGMFSVAAFWMASMYWHYIPAARSMSTSIFTVARQ
QRLGLVLLWLTLHLAREGEYEHNMFNTMALLAVGFFFFENYAQQYDRYFAVSDQVEREEQ
EQAAAGKGVTTGTAEFALYHQEQLSTPANWVSVNAVLMWIVSVVWLWLSTSGLPYVFHKA
LPGPEPLGYKLHLQDVFVSTVLSLTAVHIFPLAPDTPSAKRAVRSATFWLPWVSWWVVAQ
SKVLMHLSGGSPFFPSWVAEGNGTRFTEFTIDATFWLGYVAYYIATPAALVALALGFGGS
VSAPFAALSAAKTMRDASAALRTMMAQQFALLLAAASLWMLVASSGLPMPTQWSTSVAGV
PPLLALDARIAEQINWYDLLAAFFLVFAGVILADAPQQRLGAVQFAAPLLVGATWLYSIG
VKVAAHAGATPMFHRAWLDLYGAELGLTQYTSAGADVVSWLAFALLNFVALGAVLYAAAP
TFSLAKMAASNPTLAKQTHVELMHYNRTTFHQHAVVMLVTSGLWVMLTSSGFVWPLPSMA
GGNVAPLLPSFASPNPAVLRVGMQDLVLANLMCIAALYLDFVPIKLTGQRTAIIVLSRLG
LYGLWATSIWTKVMVNAGEDDLPTWPGAGAFGEWRPPSERSTAHTLLDAVWYVANVFGAA
ISPLAIFYMLRHALADWAKSLQAHRRHRHKAEHAPEETELVTLWLTLVGRYFERTKAYGV
LTILARVFSPPEQQFLTVDRIAYAMQEPSKALRRKHFYELGIERDKFGWWYCSKVPDEIE
AFQRNQILPAMAAHTLEKAPSTFFEILRTRLASASPSWMVWTPLTDELFDDMFHSRFGAE
ILRRPTDAEGAIFARALKDHGAEVAARSSDGRTVAEKLRGGALLAASAQMDHKKEMTVCD
LSLLTKGCERKTHLYQTPDVKLYFNANKHGIRCMAIEMIQPDGKTQVTINDRSDEWMFAK
RVAAGALVTAHQIGVHLAHGHLLAESQVVLVYKYLDPSHWLFHWIEPLAGDVMFINETWG
LEAILYGTIMDMGPMTSKGLIHVIENAKSIAFEGDLTWDIMKRLEPEHCGVPEHCPFNYR
FTARILEKFVRELATAVADKFYRAEDEKLAAFLKACYWWRPNPAAQPANKAAVVNYMVEF
FMNASFRHDYSHDDYLWHITHALPTQLLPAPDIKRPSSYMPSKDVFAMALQIAHALQAGV
IETPLEAYYGVYDDDAELLKAVERFVSNVQTLLVMHGPHEHYNQCGSMTH*
>TRINITY_DN53101_c0_g1::TRINITY_DN53101_c0_g1_i1::g.15598::m.15598 TRINITY_DN53101_c0_g1::TRINITY_DN53101_c0_g1_i1::g.15598  ORF type:internal len:357 (+) TRINITY_DN53101_c0_g1_i1:3-1070(+)
LNQTILQVYLQHSSKNYGIKVVSLSSEEDDPSDIAWDEAPVLSFDVPYIPGDEIGPDFIH
IDEDSAHNPVLLYVLIPVIAVVVMTFVFLRHLYKRKRHFKNLELRLAASQDEVTEDGDHY
FVMRAAGTQSSEVDDTPTVVPDNWELPHCCLKIGRTIGSGAFGQVVKGRVSKSVLMHRGI
DVDGVQVRRGTHITVAIKMLQESTEERYTRDFLNEIQMMKDIGYHRNIVSILGCCTLREP
FCLVVEHVQHGDLLSFLRKIRHQIQQNEEESGLYINQDVELFSPHDLLSVARQICTGMEF
LSQKGFVHRDLAARNILVGENKVVKIGDFGLARYIYDDIHKIYVNRRGGKLPVKWM
>TRINITY_DN53102_c0_g1::TRINITY_DN53102_c0_g1_i1::g.15578::m.15578 TRINITY_DN53102_c0_g1::TRINITY_DN53102_c0_g1_i1::g.15578  ORF type:5prime_partial len:134 (+) TRINITY_DN53102_c0_g1_i1:1-402(+)
GGGGGGFPSSGGTGFSGVGVFPPAYSSVGYSGSNSHVTMNPFQHSGHTGHVFGQTGTSGQ
HLFTTQPISGTTTTGNVTYVGGAGPHIMNTGTMNRAGSRQMPKQFIIFIVVVCVIFVVLA
ILIPVLMFSLFMT*
>TRINITY_DN53102_c0_g1::TRINITY_DN53102_c0_g1_i2::g.15579::m.15579 TRINITY_DN53102_c0_g1::TRINITY_DN53102_c0_g1_i2::g.15579  ORF type:5prime_partial len:134 (+) TRINITY_DN53102_c0_g1_i2:1-402(+)
GGGGGGFPSSGGTGFSGVGVFPPAYSSVGYSGSNSHVTMNPFQHSGHTGHVFGQTGTSGQ
HLFTTQPISGTTTTGNVTYVGGAGPHIMNTGTMNRAGSRQMPKQFIIFIVVVCVIFVVLA
ILIPVLMFSLFMT*
>TRINITY_DN53104_c1_g1::TRINITY_DN53104_c1_g1_i1::g.15518::m.15518 TRINITY_DN53104_c1_g1::TRINITY_DN53104_c1_g1_i1::g.15518  ORF type:internal len:154 (+) TRINITY_DN53104_c1_g1_i1:2-460(+)
NNGQNQYTCTCAGGWTGTLCDTDIDECASNPCQYGGTCTNEQNRFACACTSGWTGADCSV
DFDECSSSPCVNGATCNNGANLYTCTCAGGWTGTTCDTDIDECASNPCQNGGNCTNGQNR
FTCSCASGWIGHDCGTDFDECSSNPCYNNATCN
>TRINITY_DN53104_c1_g1::TRINITY_DN53104_c1_g1_i3::g.15520::m.15520 TRINITY_DN53104_c1_g1::TRINITY_DN53104_c1_g1_i3::g.15520  ORF type:internal len:137 (+) TRINITY_DN53104_c1_g1_i3:1-408(+)
TTCDTDIDECASNPCQNGGNCTNGQNRFTCACTSGWTGADCSVDFDECSSSPCVNGATCN
NGANMYTCTCAGGWTGTTCDTDIDECASNPCQNGGNCTNGQNRFTCSCASGWIGHDCGTD
FDECSSNPCYNNATCN
>TRINITY_DN53105_c1_g1::TRINITY_DN53105_c1_g1_i1::g.15526::m.15526 TRINITY_DN53105_c1_g1::TRINITY_DN53105_c1_g1_i1::g.15526  ORF type:3prime_partial len:113 (+) TRINITY_DN53105_c1_g1_i1:264-599(+)
MTLINTTLVNSYTTLLLHFSIPIQQCYYIRQFLYNNVTTFVNSYTTMFLHLVILIQNRYF
IYQFLNNNVTTFVSSYITMLLHLAILKQNCYYICQSVSVQALNILGALIKQS
>TRINITY_DN53105_c4_g1::TRINITY_DN53105_c4_g1_i1::g.15527::m.15527 TRINITY_DN53105_c4_g1::TRINITY_DN53105_c4_g1_i1::g.15527  ORF type:internal len:107 (+) TRINITY_DN53105_c4_g1_i1:3-320(+)
DKELQISHPRLQTDFYQELYKKYPNAFRQRQEQRLAGRKLFNSRPQVRFDDEVEFVDDRG
SMTSLHLEGSNRHVTNWDKEVGHYLKHRSRSRECLTSVEPSECSGS
>TRINITY_DN53106_c0_g1::TRINITY_DN53106_c0_g1_i1::g.15608::m.15608 TRINITY_DN53106_c0_g1::TRINITY_DN53106_c0_g1_i1::g.15608  ORF type:5prime_partial len:187 (+) TRINITY_DN53106_c0_g1_i1:3-563(+)
NLNLSTKHVKMETYFKHHLYGDYTITFDLFKDVTNAKELRQGVMNGDFEATLLKTAMIND
PFQVLTAANRALHLHKTNKMTTKNVHSEVLFCLSPTKNISDSFRKFGMGDSDTSVFVVIV
NDKDGETLKLIQSKIQGTRLPLDGVGELADTNTIKKIYKVTNAELSCCSLTDALVSKIAS
KEFVTV*
>TRINITY_DN53106_c0_g1::TRINITY_DN53106_c0_g1_i2::g.15609::m.15609 TRINITY_DN53106_c0_g1::TRINITY_DN53106_c0_g1_i2::g.15609  ORF type:complete len:177 (+) TRINITY_DN53106_c0_g1_i2:21-551(+)
METYFKHHLYGDYTITFDLFKDVTNAKELRQGVMNGDFEATLLKTAMINDPFQVLTAANR
ALHLHKTNKMTTKNVHSEVLFCLSPTKNISDSFRKFGMGDSDTSVFVVIVNDKDGETLKL
IQSKIQGTRLPLDGVGELADTNTIKKIYKVTNAELSCCSLTDALVSKIASKEFVTV*
>TRINITY_DN5310_c0_g1::TRINITY_DN5310_c0_g1_i1::g.37584::m.37584 TRINITY_DN5310_c0_g1::TRINITY_DN5310_c0_g1_i1::g.37584  ORF type:internal len:131 (+) TRINITY_DN5310_c0_g1_i1:3-392(+)
EEKHSRSMLQEHIRTITAVVNRLNNDIASLEDSIKTRDNATVGTNTAVKNLEVHHDATLT
DLRGRIVRCDTSIGKLAADLKQSFEAIKQSSSSQQDSQNRLMDRIHNLESRIVGVTGQLE
RSSGEQKMKM
>TRINITY_DN53113_c0_g1::TRINITY_DN53113_c0_g1_i1::g.1030::m.1030 TRINITY_DN53113_c0_g1::TRINITY_DN53113_c0_g1_i1::g.1030  ORF type:internal len:114 (+) TRINITY_DN53113_c0_g1_i1:1-339(+)
SSHSQLSVTICTHMFLLEVSSSHSQLSVRIHTHMLSLEVSSSNSQLSVTICTHMFSLEVS
SSHSQLSVTICTNMFSLKVSSSYSQLSVTIHTQMFSLEESSSHSQLSVTICTH
>TRINITY_DN53113_c0_g1::TRINITY_DN53113_c0_g1_i2::g.1031::m.1031 TRINITY_DN53113_c0_g1::TRINITY_DN53113_c0_g1_i2::g.1031  ORF type:3prime_partial len:101 (+) TRINITY_DN53113_c0_g1_i2:131-430(+)
MFSLEGSSSHSQLSVAFCTHMFSLEVSSSHSQFSVTIHPHMFSLEVSSSHSQLSVTICTN
MFSLKVSSSYSQLSVTIHTQMFSLEESSSHSQLSVTICTH
>TRINITY_DN53113_c0_g1::TRINITY_DN53113_c0_g1_i3::g.1032::m.1032 TRINITY_DN53113_c0_g1::TRINITY_DN53113_c0_g1_i3::g.1032  ORF type:internal len:105 (+) TRINITY_DN53113_c0_g1_i3:1-312(+)
SSHSQLSVTICTHMFSVEVSSSHSLLSVTIWSHMFSLEGSSSHSQLSVTICTHMFSLEVS
SSYSQLSVTISTNMFSLEVSSSHSQLSVTICTHMFSLEVSSSHS
>TRINITY_DN53113_c0_g1::TRINITY_DN53113_c0_g1_i4::g.1033::m.1033 TRINITY_DN53113_c0_g1::TRINITY_DN53113_c0_g1_i4::g.1033  ORF type:internal len:138 (+) TRINITY_DN53113_c0_g1_i4:1-411(+)
VTICTHMFSLEVSSSHSQLSVRIHTHMLSLEVSSSNSQLSVTICTHMFSLEVSSSHSLLS
VTIWSHMFSLEGSSSHSQLSVTICTHMFSLEVSSSYSQLSVTISTNMFSLEVSSSHSQLS
VTICTHMFSLEVSSSHS
>TRINITY_DN53113_c0_g1::TRINITY_DN53113_c0_g1_i6::g.1034::m.1034 TRINITY_DN53113_c0_g1::TRINITY_DN53113_c0_g1_i6::g.1034  ORF type:internal len:131 (+) TRINITY_DN53113_c0_g1_i6:3-392(+)
ICTHMFSLEVSSSHSQLSVTICTHMLSLQVSSSYSLLSVTFCTHMFSLEVSSSHSQLSVT
IHPHMFSLEVSSSHSQLSVTICTNMFSLKVSSSYSQLSVTIHTQMFSLEESSSHSQLSVT
ICTHMFSLEV
>TRINITY_DN53115_c0_g1::TRINITY_DN53115_c0_g1_i1::g.1040::m.1040 TRINITY_DN53115_c0_g1::TRINITY_DN53115_c0_g1_i1::g.1040  ORF type:5prime_partial len:112 (+) TRINITY_DN53115_c0_g1_i1:1-336(+)
LRLKEYLSKLILFPLKGGKKATKQGPVEVASAEQLKAVQQVTAPSILPVATVDTHEAPRD
VTKEEKTRLIYNYLRAKNRDEKFIGYRLARKARKAAAEKANKDGTALKKKK*
>TRINITY_DN53115_c0_g1::TRINITY_DN53115_c0_g1_i4::g.1041::m.1041 TRINITY_DN53115_c0_g1::TRINITY_DN53115_c0_g1_i4::g.1041  ORF type:5prime_partial len:151 (+) TRINITY_DN53115_c0_g1_i4:2-454(+)
FSLQELKVAGVSASYARTIGVAVDHKRRNHSEEGLARNTLRLKEYLSKLILFPLKGGKKA
TKQGPVEVASAEQLKAVQQVTDPSILPVAKVDNHEAPRDVTKEEKTRLIYNYLRAKNRDE
KFIGYRLARKARKAAAEKANKDGTALKKKK*
>TRINITY_DN53115_c0_g1::TRINITY_DN53115_c0_g1_i5::g.1042::m.1042 TRINITY_DN53115_c0_g1::TRINITY_DN53115_c0_g1_i5::g.1042  ORF type:5prime_partial len:112 (+) TRINITY_DN53115_c0_g1_i5:1-336(+)
LRLKEYLSKLILFPLKGGKKATKQGPVEVASAEQLKAVQQVTAPSILPVATVDTHEAPRD
VTKEEKTRLIYNYLRAKNRDEKFIGYRLARKARKAAAEKANKDGTALKKKK*
>TRINITY_DN53115_c0_g1::TRINITY_DN53115_c0_g1_i6::g.1043::m.1043 TRINITY_DN53115_c0_g1::TRINITY_DN53115_c0_g1_i6::g.1043  ORF type:5prime_partial len:151 (+) TRINITY_DN53115_c0_g1_i6:2-454(+)
FSLQELKVAGVSASYARTIGVAVDHKRRNHSEEGLARNTLRLKEYLSKLILFPLKGGKKA
TKQGPVEVASAEQLKAVQQVTDPSILPVAKVDNHEAPRDVTKEEKTRLIYNYLRAKNRDE
KFIGYRLARKARKAAAEKANKDGTAIKKKK*
>TRINITY_DN53115_c0_g1::TRINITY_DN53115_c0_g1_i7::g.1044::m.1044 TRINITY_DN53115_c0_g1::TRINITY_DN53115_c0_g1_i7::g.1044  ORF type:5prime_partial len:112 (+) TRINITY_DN53115_c0_g1_i7:1-336(+)
LRLKEYLSKLILFPLKGGKKATKQGPVEVASAEQLKAVQQVTAPSILPVATVDTHEAPRD
VTKEEKTRLIYNYLRAKNRDEKFIGYRLARKARKAAAEKANKDGTALKKKK*
>TRINITY_DN53115_c0_g1::TRINITY_DN53115_c0_g1_i9::g.1045::m.1045 TRINITY_DN53115_c0_g1::TRINITY_DN53115_c0_g1_i9::g.1045  ORF type:5prime_partial len:151 (+) TRINITY_DN53115_c0_g1_i9:2-454(+)
FSLQELKVAGVSASYARTIGVAVDHKRRNHSEEGLARNTLRLKEYLSKLILFPLKGGKKA
TKQGPVEVASAEQLKAVQQVTDPSILPVAKVDNHEAPRDVTKEEKTRLIYNYLRAKNRDE
KFIGYRLARKARKAAAEKANKDGTALKKKK*
>TRINITY_DN53116_c0_g1::TRINITY_DN53116_c0_g1_i1::g.1069::m.1069 TRINITY_DN53116_c0_g1::TRINITY_DN53116_c0_g1_i1::g.1069  ORF type:3prime_partial len:450 (+) TRINITY_DN53116_c0_g1_i1:62-1408(+)
MGDGYSFQTGEKRTFGTVDSILFALMFCASAAIGFYHAYRDRNKKNAEDFQLGGRKMHPV
PVSLSLSATFLSALTLLGTPAEVYTNNTMFYWIVVAMLIATAASAHLFIPVFYKLNKTSC
FEYLQIRFGILVRILASILFLFQTLVYMGFVLYAPSLAFEAVTGLSLWGTMIGAAAVCTL
YTSLGGMKTVLWTDSLQFSIMIIGLLCVLIEGSKATGGFANAWNIANDNGRIMFTDFSPD
PKVRHSVWTVAIGGSFFWLYLYGVNQAQVQRACSLPTMRRMQIALWMNFPGLVLVTTLTC
MIGVVMFAFYSECHPVKYGIVSRNDQLLPLFVLDVLGTIPGLSGVFIACVFSGGLSTISS
GLNAMSAVLMEDFIKPITKKSFTGKNGIIISKVLVIFIGFLQFGVAVGISKLEGLILQMS
YSLYSITAGPIFGLFVSGMFFPWTNKYGA
>TRINITY_DN53117_c0_g1::TRINITY_DN53117_c0_g1_i1::g.1026::m.1026 TRINITY_DN53117_c0_g1::TRINITY_DN53117_c0_g1_i1::g.1026  ORF type:complete len:208 (+) TRINITY_DN53117_c0_g1_i1:149-772(+)
MSTQRGNVKKKGPPKHQNKSAWKNVYHDTSKQTQRIINTEVSGVCSRCKDIIDWKIKYKK
YKPLTQPKTCVNCKQKTVRQAYHTYCLPCATTVTKCAKCGEKKAIVQEPSLSEAQQASED
RMLQFELEMLPERKRRTCMRLQEKGLLTPNRLKQLHNNSDDEDDENDDDEINDDDADENV
DQDSNSTLETKAKTVNFAESEINSGDT*
>TRINITY_DN53117_c0_g1::TRINITY_DN53117_c0_g1_i2::g.1027::m.1027 TRINITY_DN53117_c0_g1::TRINITY_DN53117_c0_g1_i2::g.1027  ORF type:complete len:203 (+) TRINITY_DN53117_c0_g1_i2:149-757(+)
MSTQRGNVKKKGPPKHQNKSAWKNVYHDTSKQTQRIINTEVSGVCSRCKDIIDWKIKYKK
YKPLTQPKTCVNCKQKTVRQAYHTYCLPCATTVTKCAKCGEKKAIVQEPSLSEAQQASED
RMLQFELEMLPERKRRTCMRLQEKGLLTPNRLKQLHNNSDDDDDDENDDDADENVDQDSN
STLETKAKTVNFAESEINSGDT*
>TRINITY_DN53118_c0_g1::TRINITY_DN53118_c0_g1_i1::g.1076::m.1076 TRINITY_DN53118_c0_g1::TRINITY_DN53118_c0_g1_i1::g.1076  ORF type:5prime_partial len:287 (+) TRINITY_DN53118_c0_g1_i1:2-862(+)
GLKYVPFNAEVVCSGLARPNTLSQFLNIFSSLMNTGSGSSKNGSKCASTSCMPWCQRKMD
SNGCLSCQCSNAGGSPMAGISHMGGMNPMGSGMSPMGSGISPMGSGMSPMGSGRSPMGTG
INPISGMNPMTSMFSGLTGGASPMTGHVQAQGVGTSCDPAPTTCPVPQPWCERIVGNDKC
VKCICGQELMSYLQTLNGQTTLKSTTVTDTTTTTTKAAKTTTPTTTHAPTPPTTTVSCLV
NFYCTKLCDRGYKTDDRGCPVCECITGVLVDIPGKNVCNITKAIIL*
>TRINITY_DN53118_c0_g1::TRINITY_DN53118_c0_g1_i2::g.1077::m.1077 TRINITY_DN53118_c0_g1::TRINITY_DN53118_c0_g1_i2::g.1077  ORF type:5prime_partial len:317 (+) TRINITY_DN53118_c0_g1_i2:2-952(+)
GLKYVPFNAEVVCSGLARPNTLSQFLNIFSSLMNTGSGSSKNGSKCASTSCMPWCQRKMD
SNGCLSCQCSNAGGSPMAGISHMGGMNPMGSGMSPMGSGRSPMGTGINPISGMNPMTSMF
SGLTGGASPMTGHVQAQGVGTSCDPAPTTCPVPQPWCERIVGNDKCVKCICGQELMSYLQ
TLNGQTTLKSTTVTDTTTTTTKAAKTTTPTTTHAPTPPTTTVSCLVNFYCTKLCDRGYKT
DDRGCPVCECITGVLVDIPVVATDPLGKIFNRPSTAHALIVTSHVTSCPGIFDCALICDN
GYESDGIGCPLCKCVV*
>TRINITY_DN53118_c0_g1::TRINITY_DN53118_c0_g1_i3::g.1078::m.1078 TRINITY_DN53118_c0_g1::TRINITY_DN53118_c0_g1_i3::g.1078  ORF type:5prime_partial len:331 (+) TRINITY_DN53118_c0_g1_i3:2-994(+)
GLKYVPFNAEVVCSGLARPNTLSQFLNIFSSLMNTGSGSSKNGSKCASTSCMPWCQRKMD
SNGCLSCQCSNAGGSPMAGISHMGGMNPMGSGMSPMGSGISPMGSGMSPMGSGRSPMGTG
INPISGMNPMTSMFSGLTGGASPMTGHVQAQGVGTSCDPAPTTCPVPQPWCERIVGNDKC
VKCICGQELMSYLQTLNGQTTLKSTTVTDTTTTTTKAAKTTTPTTTHAPTPPTTTVSCLV
NFYCTKLCDRGYKTDDRGCPVCECITGVLVDIPVVATDPLGKIFNRPSTAHALIVTSHVT
SCPGIFDCALICDNGYESDGIGCPLCKCVV*
>TRINITY_DN53118_c0_g1::TRINITY_DN53118_c0_g1_i4::g.1079::m.1079 TRINITY_DN53118_c0_g1::TRINITY_DN53118_c0_g1_i4::g.1079  ORF type:5prime_partial len:273 (+) TRINITY_DN53118_c0_g1_i4:2-820(+)
GLKYVPFNAEVVCSGLARPNTLSQFLNIFSSLMNTGSGSSKNGSKCASTSCMPWCQRKMD
SNGCLSCQCSNAGGSPMAGISHMGGMNPMGSGMSPMGSGRSPMGTGINPISGMNPMTSMF
SGLTGGASPMTGHVQAQGVGTSCDPAPTTCPVPQPWCERIVGNDKCVKCICGQELMSYLQ
TLNGQTTLKSTTVTDTTTTTTKAAKTTTPTTTHAPTPPTTTVSCLVNFYCTKLCDRGYKT
DDRGCPVCECITGVLVDIPGKNVCNITKAIIL*
>TRINITY_DN53119_c0_g1::TRINITY_DN53119_c0_g1_i1::g.977::m.977 TRINITY_DN53119_c0_g1::TRINITY_DN53119_c0_g1_i1::g.977  ORF type:5prime_partial len:247 (+) TRINITY_DN53119_c0_g1_i1:1-741(+)
LETQGNQVFIYIQEITNYLAPPFAAVFLLAVLVPRVNEKGAFWALMLAFLTGIIRMILTF
VYRDNGGCGAEDTRPDILKNFHYMYFALLLTVMTAATAIIISLLTEPPHPKHLNRTTFWT
RHDPKIVDDEDQRANSGGFTNIAATDDNNEHVFTVEEKKIYRDPNLDNPESSKDDNTCRE
RAMNYLCGAEQVDPEKERSMREHMETVASLKQNKAAKICLNIGLVFILCIGTFLYFFWSF
WKYVPN*
>TRINITY_DN53120_c0_g1::TRINITY_DN53120_c0_g1_i1::g.1013::m.1013 TRINITY_DN53120_c0_g1::TRINITY_DN53120_c0_g1_i1::g.1013  ORF type:5prime_partial len:150 (+) TRINITY_DN53120_c0_g1_i1:2-451(+)
TQSPTDTPTSTVNITISTATTTLPTTVVKASTKPPPYTIPPQPTQCAVCSGPAIICEQVY
HTTQCEPPNNYCINHIINTNMGSRMVNRTCGDFSTCYREWFQGSSDNDRCQHYDQSQVLT
LDFECTFCCVENDCNIPLRPNKEDLYKDV*
>TRINITY_DN53120_c1_g1::TRINITY_DN53120_c1_g1_i1::g.1014::m.1014 TRINITY_DN53120_c1_g1::TRINITY_DN53120_c1_g1_i1::g.1014  ORF type:3prime_partial len:182 (+) TRINITY_DN53120_c1_g1_i1:39-545(+)
MPVTSPSGSIVSQTTSVTNMHETTSSGATVSQTTSGTNMHVTTSSGPVVTQTTPTTLEPA
TATSMHTITPTTPATSETVITSSVPTVTQTATHTPVPGVTPSGPIGTETTTDIPMPATTS
SVPAVTQSPTDTPMPATTSSVPVVTQSPTDTPMPATTSSVPVVTQSPTD
>TRINITY_DN53121_c0_g1::TRINITY_DN53121_c0_g1_i1::g.1065::m.1065 TRINITY_DN53121_c0_g1::TRINITY_DN53121_c0_g1_i1::g.1065  ORF type:complete len:700 (+) TRINITY_DN53121_c0_g1_i1:141-2240(+)
MVYGRLADGDQLVIMADTLQQQQQEMAAMQNRIPTTFRDAGTAPLRKLSVDLIKTYKHIN
EVYYAKKKRRAAPGAQGDESGHKKGKVNVHAYNDGYDDANHDYIVNPGEKWMERYEIDSL
IGKGSFGQVVKAYDHSDQEPVAIKIIKNKKPFLNQAQIEVKLLELMNKHDAENKYYIVKL
KRHFMFRNHLCLVFELLSYNLYDLLRNTNFRGVSLNLTRKFAQQLCTALLFLATPELNII
HCDLKPENILLCNPKRSAIKIVDFGSSCQLGQRIYQYIQSRFYRSPEVLLGIPYDLAIDM
WSLGCILVEMHTGEPLFAGSNEFDQMMKIVEVLGMPPKLILDQAPKARKYFDQHLDGSYT
CKKPKDGKKYKHAAARKLHDVIGAETGGPGGRRAGEPGHTVADYLKFKDLILRMLDYDPK
SRITPYYALQHNFFKKTTDESTNTSNSTSTSPAMEQHNVGSPTVGSSGSGRARSDPTHQH
HNHLHVHSHSAHQGGNHGNPINYATMECESPQGQSRLQAQPHQGMYTQQSWPGSSEGQGQ
RSSTSSHSASHRHHSSHHHRLQSPPSGANQVSSASSHGNSASLLIAPGFQSSATQPPQPG
RTVDIVPGGHTRVHSGSDPPQIGTVNMQLSGYASQYGQYPQPQWPGGAAFPSFALATTVE
TQLPGPDNPTVQHTRTSSERGDESPMVGVVVQQSPVASH*
>TRINITY_DN53125_c0_g1::TRINITY_DN53125_c0_g1_i1::g.1000::m.1000 TRINITY_DN53125_c0_g1::TRINITY_DN53125_c0_g1_i1::g.1000  ORF type:3prime_partial len:136 (+) TRINITY_DN53125_c0_g1_i1:96-500(+)
MLKNVFFKNFVHFREHQHLSFKNGPKYILGANSTGKSSIFELIRRCLSTNETKSSSNIPE
HDKEAYIFCEYEIDITPDTTDQSRSSLGDGSNLLQEKESLLPKSDTADKKQDEVVPSSES
STKESSRLSLGVGSN
>TRINITY_DN53125_c0_g1::TRINITY_DN53125_c0_g1_i2::g.1001::m.1001 TRINITY_DN53125_c0_g1::TRINITY_DN53125_c0_g1_i2::g.1001  ORF type:internal len:109 (+) TRINITY_DN53125_c0_g1_i2:1-324(+)
SESSTIESFRSSLEVGPKPLQQEEPLLSESDTADKKQDEVGPSSESSTIESFRSSLEVGP
KPLQQEEPLLSESDTADKKQVKVGPSSEPSVIESSRLSLEVGSNPLQQ
>TRINITY_DN53125_c0_g1::TRINITY_DN53125_c0_g1_i3::g.1002::m.1002 TRINITY_DN53125_c0_g1::TRINITY_DN53125_c0_g1_i3::g.1002  ORF type:internal len:100 (+) TRINITY_DN53125_c0_g1_i3:2-298(+)
IESSRLSLEVGSNLLQQEEPLLSESDTADKKQDEVGPSSEYSTIESSRLSLEVGSNPLQQ
EEPLLSESDTADKKQDEVVPSSESSTKESSRLSLGVGSN
>TRINITY_DN53125_c0_g1::TRINITY_DN53125_c0_g1_i5::g.1003::m.1003 TRINITY_DN53125_c0_g1::TRINITY_DN53125_c0_g1_i5::g.1003  ORF type:3prime_partial len:116 (+) TRINITY_DN53125_c0_g1_i5:96-440(+)
MLKNVFFKNFVHFREHQHLSFKNGPKYILGANSTGKSSIFELIRRCLSTNETKSSSNIPE
HDKEAYIFCEYEIDITPDTTDQSRSSLGEGSNSLQEKESLLPESDTADMKQDKVA
>TRINITY_DN53125_c0_g3::TRINITY_DN53125_c0_g3_i1::g.1004::m.1004 TRINITY_DN53125_c0_g3::TRINITY_DN53125_c0_g3_i1::g.1004  ORF type:internal len:106 (+) TRINITY_DN53125_c0_g3_i1:2-316(+)
EVGPSSESSTIESSRSSLEVGSNPLQQEEPLISESDNADKKQDEIAPTSASSALERLTRK
LYSGLFVERSNCTPRKMFKVSCLLPRNKGDDEVEVHVESMIYSST
>TRINITY_DN53129_c0_g1::TRINITY_DN53129_c0_g1_i1::g.979::m.979 TRINITY_DN53129_c0_g1::TRINITY_DN53129_c0_g1_i1::g.979  ORF type:5prime_partial len:564 (+) TRINITY_DN53129_c0_g1_i1:3-1694(+)
FTDSPNESMSQVDVFPGERSLSSVLGDHPGELVRTGSPNFVCTALPTHWRSNKTLPVPFK
VIALGEIKDGTKVTIAAGNDENYCGELRNNTAYTKNQVAKFNDLRFVGRSGRGKSFTLSI
IIATRPTQITTYTKAIKVTVDGPREARSKMKLRTDDRRIIHRSPLDIPMERPLTDPLSDS
RRFPSHLAELDQLRRSTQGTDNRRILHPSSDTNGFHHSDNRRSPWGSYDSLPPYTKESVF
AAANTVAQHVPPYAQTQNAIISSLPGQRISPPEMDVSDTRLTNLSNVSDIQVPVTSQHDT
SSLDRQLPLVPEAHRIEFSALEPRYPERSSLPLMLPPRYQTTSADIRFTERMAEPRFTDQ
RSLNSSSLAVPFPTSSSNLAILEESRAISSLPNHGTPSSSYQMLSSDLFNSMSQPTSLSS
SFSIPPSPQLPTSFIYPHIYSGGPQNIQSSIYLPSGEMRTYEILGPRPSGDLLGQRSNDM
MVQRSVDIPMRMERPLLSPVSRLALEGAPPPPLHTRENERNQHHTEMQTNQSPLHSESAP
MSTGHSPPRGGRNADNGNVWRPY*
>TRINITY_DN53132_c0_g1::TRINITY_DN53132_c0_g1_i1::g.973::m.973 TRINITY_DN53132_c0_g1::TRINITY_DN53132_c0_g1_i1::g.973  ORF type:complete len:446 (+) TRINITY_DN53132_c0_g1_i1:107-1444(+)
MVPLDIYNDYSIAVGIVSPNTKEDQAQMLFIDAFIQNNRLDHVTQVMGYHPDYLDCFLKT
QQYLLRGDGPLPYHFRHYIAIMAAGRHQCSYLINLHSQEFILQGGDPTWLCGIDHIPQKL
RDLYEINKILAHRPWLITKHHIEKLTKGKDNWSVSELVHATILLAHFHALASFVYGCGIT
SEVDHDGGYSYKMSTDNNSNTESPKTSSPSSTSSSYSESNGDLGIEILMERMKRLTESEE
ANEMTHEELIQQFEKVESQSAELTTNTYTPSPRADVLKFVTEPNFVYQDFAKRGSVDDIP
TFRAQEYSWEDHGFSLANRYYSEIGTLLDEKFTCAYNLTYYTLGNKMNVDTTMFRRAVWN
YIHCMYGIRHDDYNYGEVNQMLERNLKAYIKTVTCYPERLTKKEYDGVMREFKHSEKVHV
NLMLLEARLQGELLYSLRAVMQHMT*
>TRINITY_DN53132_c0_g1::TRINITY_DN53132_c0_g1_i2::g.974::m.974 TRINITY_DN53132_c0_g1::TRINITY_DN53132_c0_g1_i2::g.974  ORF type:5prime_partial len:443 (+) TRINITY_DN53132_c0_g1_i2:2-1330(+)
LNSVSVFIPEKEIVSPNTKEDQAQMLFIDAFIQNNRLDHVTQVMGYHPDYLDCFLKTQQY
LLRGDGPLPYHFRHYIAIMAAGRHQCSYLINLHSQEFILQGGDPTWLCGIDHIPQKLRDL
YEINKILAHRPWLITKHHIEKLTKGKDNWSVSELVHATILLAHFHALASFVYGCGITSEV
DHDGGYSYKMSTDNNSNTESPKTSSPSSTSSSYSESNGDLGIEILMERMKRLTESEEANE
MTHEELIQQFEKVESQSAELTTNTYTPSPRADVLKFVTEPNFVYQDFAKRGSVDDIPTFR
AQEYSWEDHGFSLANRYYSEIGTLLDEKFTCAYNLTYYTLGNKMNVDTTMFRRAVWNYIH
CMYGIRHDDYNYGEVNQMLERNLKAYIKTVTCYPERLTKKEYDGVMREFKHSEKVHVNLM
LLEARLQGELLYSLRAVMQHMT*
>TRINITY_DN53134_c0_g1::TRINITY_DN53134_c0_g1_i1::g.969::m.969 TRINITY_DN53134_c0_g1::TRINITY_DN53134_c0_g1_i1::g.969  ORF type:5prime_partial len:420 (+) TRINITY_DN53134_c0_g1_i1:2-1261(+)
LNVTDSSLETRHLCAVQSDLLPNYIPVRVANKILFVGESIQMFQDHGKFAAHRKGSILKG
KEDQFARDLHELSKETVFNTMNFESLINTIRTHVAEVLWQMLVQDADLLGHLRIIKDFYL
LGRGELYLAFIDQAQHLLRVPATATTEHDVNAAYMQAARNVLFHDEALLQRFRLTVKPAP
KTQKRESTSSSSSSGQSAMIEPGWNSLALNYTVQWPLHIFYTPNVLEKYNRIFRFLLIVR
RTQMDLQNCWTMQMSRKNQPNNRAETMKWQLRTHMCFLLDNLQYYLQVDVIESQYGILVD
KVTNTRDYEAVKLAHDHFLSALLSQSFVHMKSVAHCLYEILDQCSAFTSLVSRCESPMSA
RDMAQLQTVAKNLQRQSSLLFKMLSSVRSNSSSPHLAQLLLRLDFNKYFSISGGQLGSC*
>TRINITY_DN53135_c0_g1::TRINITY_DN53135_c0_g1_i1::g.1068::m.1068 TRINITY_DN53135_c0_g1::TRINITY_DN53135_c0_g1_i1::g.1068  ORF type:5prime_partial len:155 (+) TRINITY_DN53135_c0_g1_i1:2-466(+)
FCHINMERIYNLPFTLLECPHLKLKKPSWVKQPSAMTMFALVLLSYFLVTGGIIYDVIVE
PPSIGSTTDEKGNSKPVAFMPYRVNGQYIMEGLASSFLFTLGGLGFIILDQTNVPLMPKL
NRVLLFCVGFASILISFFMCRVFMRMKLPGYLQA*
>TRINITY_DN53136_c0_g2::TRINITY_DN53136_c0_g2_i1::g.1022::m.1022 TRINITY_DN53136_c0_g2::TRINITY_DN53136_c0_g2_i1::g.1022  ORF type:5prime_partial len:106 (+) TRINITY_DN53136_c0_g2_i1:1-318(+)
ISERGGSAVDRMFATHGRGHRFDPILSRMASKKTTLDTASTQETGSRAIHLSSSQSSHSK
YAEINLLQYLVNLDHEVLLKLQQLDTFRRQNKTLFCDNSVLKCRH*
>TRINITY_DN53137_c0_g1::TRINITY_DN53137_c0_g1_i1::g.1028::m.1028 TRINITY_DN53137_c0_g1::TRINITY_DN53137_c0_g1_i1::g.1028  ORF type:5prime_partial len:389 (+) TRINITY_DN53137_c0_g1_i1:2-1168(+)
FNQLSEFVYWFGMKWDVKLYVNHIENKHLLERYFLFREHHMKEPMPVVEDTDGELETDEQ
AIITVQPYEAVDMETTDTDVKAALVDEDKPGSTLGIAVKKPSGIFISTVKGARLPELFAA
ANQASVEVAVTEVTPSTESVVTVTTVADSETAYATVNTSTGDVVEPTTIPEQTSNEKADD
TDIIANQPQTIIVKLNEHGEAVIIDDGQTGVATQTVEATRRASSDDITMAAVKSILQDTV
GAVTGSFGDIGMSTTVVGGTEVEATQEAEAPEVLKQEEGETLGDTSFDRPSVGDGSSQTY
DDDDDDEDDSDSVIYDTDEDEEDGEFYEEEDSKSNIITLIGPGSPGMSTPGGEKRVVTPR
QHFKCNQCDKIFFGPIKFKMHMYKHTGQ*
>TRINITY_DN53138_c0_g1::TRINITY_DN53138_c0_g1_i1::g.984::m.984 TRINITY_DN53138_c0_g1::TRINITY_DN53138_c0_g1_i1::g.984  ORF type:complete len:270 (+) TRINITY_DN53138_c0_g1_i1:398-1207(+)
MLCSVTLQLFPESLGPFEKRGLEEIFEIRKILIENAREFKIAETQFQASWARLTTAIGTL
MDGCDPDIIRKGNEIMFTSYSGRIETDKAVEVLREMREEWLRAIRTRESEASTSQGASNE
GGDDDLPVQGSVRIRLKCSSAKGLLNIWDNFKDGGDAQANLNKLSALLSEKLGSAIQIQA
KLDVNQFKDAVDSAAQQIQSYEIRKANVGDDPEDTTDVGTSVDGPDESANAGTKLKAEGQ
TYTAEVGFGVVAPEDTTNAGAEVGEKKDE*
>TRINITY_DN53141_c0_g1::TRINITY_DN53141_c0_g1_i1::g.1039::m.1039 TRINITY_DN53141_c0_g1::TRINITY_DN53141_c0_g1_i1::g.1039  ORF type:internal len:378 (+) TRINITY_DN53141_c0_g1_i1:3-1133(+)
FDDIAEGLLSAKVVVVCVSDQYAASSTCQIEFRYAANTLKLPIIVAVVGTGDPWRAMEVG
LMSVHYPIVNFQEKTKNAKKKLLSLVEEYIGRPEDAETQKKQKNKSNDNHKNMSYMELFE
LAQRKLLRQLIFYAENQDLEVYPRLFVVDFMKEENKEQPTMPFADEAEREKEDLDTEKEE
VKEEIKPKRTLTRHHTTTIIPQYKLERFCVYTLCEHEEGWHSVAEPILLPSDFGVSNLDT
FSPYLARMTAVMKYNKKLLLKCHTDEVGQDYVKWLEESSDATLSDYQTVYHTFREMVMLA
DTENKMGNLMRCHLTNGKTIWLCEQHRNSMRVTCLSNDDKMGHHVIDTDAKMNDYLIEGL
RSVDNHVFDTPFQSLGI
>TRINITY_DN53142_c0_g1::TRINITY_DN53142_c0_g1_i1::g.1074::m.1074 TRINITY_DN53142_c0_g1::TRINITY_DN53142_c0_g1_i1::g.1074  ORF type:5prime_partial len:158 (+) TRINITY_DN53142_c0_g1_i1:3-476(+)
AIFAIMSLVIPEKFQHILRVMNTNIDGRRNIMFALTSIKGVGRRYANVVCKKADVDLTKR
AGELTEEEIERVMTIVQNPRQYKIPDWFLNRQKDVKDGKFSQVMSNGLDNKLREDLERLK
KIRAHRGLRHYWGLRVRGQHTKTTGRIGKTVGVSKKK*
>TRINITY_DN53143_c0_g1::TRINITY_DN53143_c0_g1_i1::g.1017::m.1017 TRINITY_DN53143_c0_g1::TRINITY_DN53143_c0_g1_i1::g.1017  ORF type:5prime_partial len:124 (+) TRINITY_DN53143_c0_g1_i1:2-373(+)
QGSFGVSVANNPVAVQGQEDLNADHRFRNLPDEPQLSTYVPSVPKKAKSGREFITGQALD
VDLRTNIVLEVIKNGGDIGTGHVPRGTYSKVRKSLGVCHATVSKIWERYVIDGTIATRHT
NNK*
>TRINITY_DN53143_c0_g1::TRINITY_DN53143_c0_g1_i2::g.1018::m.1018 TRINITY_DN53143_c0_g1::TRINITY_DN53143_c0_g1_i2::g.1018  ORF type:5prime_partial len:123 (+) TRINITY_DN53143_c0_g1_i2:2-370(+)
QGSFGVSVANNPVAVQGQEDLNADHRFRNLPDEPQLSTYDRFFGSNAVLPTDDELLSIQK
NAIYSDFFKYGAVVYTNTFPKHQVPFLAEWHNVSEDYIYQIWQEKREEMGCDPHDTNFID
PR*
>TRINITY_DN53144_c0_g1::TRINITY_DN53144_c0_g1_i1::g.1080::m.1080 TRINITY_DN53144_c0_g1::TRINITY_DN53144_c0_g1_i1::g.1080  ORF type:5prime_partial len:214 (+) TRINITY_DN53144_c0_g1_i1:2-643(+)
VSNIAKSTIVTKRAIASKVLGTGRNGADVGRKRSSLIDIIKTSLKRNNMTSNFSAGKNGL
SPFGGPGLDRANANNVKNGLKSSRLTNNSSVDFSSFFQKPKIPRPPRFSDLFGNHTSLRD
NVRHIGTRSKLPQKTPITAFTTTVSPVSVSAPSHVTTASSDVSTTISAPSSTSLSKQTET
VTSSTDAMPQYEHIKSTAGLEIVPRKEGTTVPS*
>TRINITY_DN53145_c0_g1::TRINITY_DN53145_c0_g1_i1::g.1060::m.1060 TRINITY_DN53145_c0_g1::TRINITY_DN53145_c0_g1_i1::g.1060  ORF type:3prime_partial len:270 (+) TRINITY_DN53145_c0_g1_i1:48-854(+)
MYRKEKPLPLKSSASLLCNNLTMLNNSERGSLNYAVVHKYLINMVCTSTDGSQVTHRQVV
FNEPSSAQKGTSMIMQTKWVVLKNRSVLVLTSLKGIQMFEYDGSAMLYWHALGDVAGADT
ADQSNFGRGIAGLGDNYVCVGTQEGHILVFDIPAKGSSVSLINQPQVHKSAICDLASEDE
NLISSDEEGNIICWKLSGSSLQQISKIAGKGDPCSSLVLWKGMIVGAFGCGQIKVFDLAS
GNLGACVNAHARWINAIDVARTSGMLVSA
>TRINITY_DN53147_c0_g1::TRINITY_DN53147_c0_g1_i2::g.1072::m.1072 TRINITY_DN53147_c0_g1::TRINITY_DN53147_c0_g1_i2::g.1072  ORF type:5prime_partial len:102 (+) TRINITY_DN53147_c0_g1_i2:1-306(+)
IWTGLNDKHNEGTWRWNSGEPVTYTNFQGDFSWHSENTHKLNDCIILKQGGEWTDVPCGV
SLILGTGFGEKHPFMCQYNLTSKPPSLFDVFGEVLAPGLIG*
>TRINITY_DN53148_c1_g1::TRINITY_DN53148_c1_g1_i1::g.1037::m.1037 TRINITY_DN53148_c1_g1::TRINITY_DN53148_c1_g1_i1::g.1037  ORF type:5prime_partial len:345 (+) TRINITY_DN53148_c1_g1_i1:1-1035(+)
LLLSALSMVSFGHWDNFYVYCLLLFLNGTMQAQCWPNCMKTIGSWYPDRVRNSVFGMFGT
CAFAGGIMGTALAVWLQSSYGWRSAFLTPSIFVALMGMLVLLFFHLPKEVDVEVPGKEQT
ASSSKKSELTWFQLWKIPILAEVAVSMFCLKAVRYCMYMWLPMYLLNQLKYSKTQAGMFS
TTFEVGGVLGSAVIGVVLDRCFQGRSLFGTALSCALSGLSLLLFMLTGTWGLAFNSVFLF
LAGAFNCGPDTILGGSVPAELGEMDGRNAAAATVGLVNGFGSVGTFLEGPIIGVIATAYG
WSGMFYFMIGVTFFGSFAVFRASVIKSRLPKPIPDAIPLEEPLL*
>TRINITY_DN53149_c0_g1::TRINITY_DN53149_c0_g1_i1::g.1067::m.1067 TRINITY_DN53149_c0_g1::TRINITY_DN53149_c0_g1_i1::g.1067  ORF type:internal len:263 (+) TRINITY_DN53149_c0_g1_i1:3-788(+)
EEEGGDDAWDDDDDWGDIDTQSTVTEGSAHQSSDQSHSQSQQADTGGWDDGEGNDGWNDD
DDDDADWGSLEDTSSFKSSNNSQLSYGTNNYKTSDNTKKESKKQSSGDWGWDEDVSSTLQ
SATHSSKEHVKGALKLGGPKKPPVEDFGWVEEEFTPIEDTNVKPASTYNWGQSDTGGNDF
FSMAEGSSKTTKGKGTSTQSSGSSARSTPSRDTPPRQSNKQTKTQSVNSKQSAQSGVGVQ
DQGGGALNSGWGDTGGWEADSW
>TRINITY_DN53151_c0_g1::TRINITY_DN53151_c0_g1_i1::g.1029::m.1029 TRINITY_DN53151_c0_g1::TRINITY_DN53151_c0_g1_i1::g.1029  ORF type:5prime_partial len:368 (+) TRINITY_DN53151_c0_g1_i1:3-1106(+)
LLDAAIGVGLGELAEITVNNDADPGNYDISAPTEVFRKTWNAKYTLRSHFDGVRTLAFHP
VEPVLITGSEDHTLKLWNLQKTVPAKKAASLDVEPVYTFRAHVGPVLCLAVSGSGEQCYS
GGVDSTIRCWNIPSSNIDPYDSFESNVLQDTMVAHTDAVWGLSIHNTKMQLLSCSGDGTV
RLWSPGTKSPLLNTFTVDSEDGVPTSVDFVRCDPGQMVASYTSANTYLFDLETNKQILNI
ETKQNTDSSSNNQINCVVNHPTLPVTITAHEDRHIRFFDINTGKMIHSMVAHLDAVTCLA
VDPNGLYLLSGSHDCSIRLWNLDSKTCVQEITAHRKKFDESIHAVAFHPSKPYIASAGAD
ALAKVFV*
>TRINITY_DN53152_c0_g1::TRINITY_DN53152_c0_g1_i1::g.970::m.970 TRINITY_DN53152_c0_g1::TRINITY_DN53152_c0_g1_i1::g.970  ORF type:3prime_partial len:350 (+) TRINITY_DN53152_c0_g1_i1:319-1365(+)
MTTAGRKGSADKTIPHTRLEDDEMISETYEAGRKLGEGAFGKVYQVTHKSTEIQWAMKTV
NKEKAGSSAIKLLEREVAILKRVSHPNIIQLNEVFETSKRMFLVMELCEGGELADVLKDR
KNFMESEVKVITKELASAIAYLHKNDIVHRDIKLENILISNVRDATNPEDKLQIKVTDFG
LSITKSGVGHDNMMQDFCGTPNYMAPEIIDNKTYSQQCDVWALGVIVYTLFCGYPPFRSK
DEDTLYELIKKGELDFTTNEVWNEVSPAAKNCITKMLNTDPAHRLTAGEVLEHHWITGDR
DRQSTNVLELMKEWKNELKNDTSNEENSAIENGEMETVDDPKPVENHTE
>TRINITY_DN53153_c0_g1::TRINITY_DN53153_c0_g1_i1::g.1055::m.1055 TRINITY_DN53153_c0_g1::TRINITY_DN53153_c0_g1_i1::g.1055  ORF type:3prime_partial len:218 (+) TRINITY_DN53153_c0_g1_i1:68-718(+)
MSAKDSRKSVASLSVILILLSVLFTTIAIVQFVWMGRLQSRYEESQRRLTLLQTLCSMDR
VDLPEVLQNIVDFDGVDALLTTNVQDRKKRVVSGSLQQMLTDMMVAQEKILMAHCLNSSK
LCIPGPKGDPGMKGNKGLPGTDGLQGLQGLEGPHGDKGPQGLNGTKGDTGPKGDTGLPGI
QGSKGLIGPTGLQGNQGPMGANGTDGVKGKQGVKGDK
>TRINITY_DN53155_c1_g1::TRINITY_DN53155_c1_g1_i1::g.1054::m.1054 TRINITY_DN53155_c1_g1::TRINITY_DN53155_c1_g1_i1::g.1054  ORF type:5prime_partial len:112 (+) TRINITY_DN53155_c1_g1_i1:2-337(+)
TVGLISGLVLRTPHEADCWFDLWMCPHEAGCGFDLWMCPLEAGCVWNKYLPFCTFSYLLE
HIFKSMEWRLGTWVEDNVPSLYSILNIDRTVSPFIPYFNFFWLVQNIFSTV*
>TRINITY_DN53161_c0_g1::TRINITY_DN53161_c0_g1_i1::g.1035::m.1035 TRINITY_DN53161_c0_g1::TRINITY_DN53161_c0_g1_i1::g.1035  ORF type:internal len:113 (+) TRINITY_DN53161_c0_g1_i1:1-336(+)
GPGYILSKSKSKFAVTLKDEFFDPFQDEEVKSRGASPSPYLTPNTLGKKQGDHERDTLIS
QLQERISDLSLFLEEERLNHKQTKQKAEEFLKDKIDELETARRNALAEKERE
>TRINITY_DN53161_c0_g1::TRINITY_DN53161_c0_g1_i2::g.1036::m.1036 TRINITY_DN53161_c0_g1::TRINITY_DN53161_c0_g1_i2::g.1036  ORF type:3prime_partial len:221 (+) TRINITY_DN53161_c0_g1_i2:100-759(+)
MSVEVMKTPSSNRVVGTYHITDRHVNRLKRPRSTPAGSSRPVTHGHIYHGTAGTSTTENG
THVRMNRPKTAAAVLGMTRECDRVSQLEHEATRRHNLDTHIPVKKNKPPPWQKNIDPPLV
PFVVGPGYILSKSKSKFAVTLKDEFFDPFQDEEVKKKQGDHERDTLISQLQERISDLSLF
LEEERLNHKQTKQKAEEFLKDKIDELETARRNALAEKERE
>TRINITY_DN53165_c0_g1::TRINITY_DN53165_c0_g1_i1::g.1038::m.1038 TRINITY_DN53165_c0_g1::TRINITY_DN53165_c0_g1_i1::g.1038  ORF type:5prime_partial len:201 (+) TRINITY_DN53165_c0_g1_i1:3-605(+)
GFGRLNNLRSVHLANNKFDAFPVEVCDLISLEFLDLSDNLLVSLPDDILRIETLTTLLLN
YNKLMKLPDVICKMNLDCLWLGNNRLRELPRRFGDLNRLDWGYRYTSSFLENNPLMHPPL
EICRMGPTNIVAYFVDLEQVREISTPEFEKEEIDINDKESTADEVTVTDNAETDTKNDNI
ESIHSKETVSVDDEENYSEL*
>TRINITY_DN53167_c1_g1::TRINITY_DN53167_c1_g1_i1::g.1046::m.1046 TRINITY_DN53167_c1_g1::TRINITY_DN53167_c1_g1_i1::g.1046  ORF type:internal len:250 (+) TRINITY_DN53167_c1_g1_i1:1-747(+)
YPASDNRVCLSFNDVKNNDPIRNPSSILKNGVNSEYFFNFAFPGPPGNTPGSVNGREFVP
PTVALLTQPTELTEPCDETQCATNGTCKCTYIQEIESNKVIQMVFLNLGTGSGWSHPIHL
HGHSFYVMKVGLGTYSTSTGELIRNNDDINCTDTFGYCSTAAWANSSWEGGNIPGMSDDP
PEKDTVVVPTGGYVVVRFVSDNPGMWFLHCHIDLHNTNGMGMVINEGSADSKPKTPPDFP
TCRSFFGGG
>TRINITY_DN53168_c0_g1::TRINITY_DN53168_c0_g1_i2::g.987::m.987 TRINITY_DN53168_c0_g1::TRINITY_DN53168_c0_g1_i2::g.987  ORF type:complete len:215 (+) TRINITY_DN53168_c0_g1_i2:66-710(+)
MYSVVTLCFILASFCRVESFLLIHNAPRKVTKVLTVDNGDSWGDWSTPHFCAEGTYAVGY
DMKIEPYQGSSDDTEMNGVLLYCESLDGAKYGGEVTAGEGPWGNWVGLTRCDNQNGLHHF
LTSFALQVEPSQGGTTDDTGANYIKFHCRDFESTTQQYELARPPGKGDFGAYGDWSGLCD
TNSAICGISTKIEAPQGSSDDTTLNDVKMYCCSE*
>TRINITY_DN53168_c0_g1::TRINITY_DN53168_c0_g1_i3::g.988::m.988 TRINITY_DN53168_c0_g1::TRINITY_DN53168_c0_g1_i3::g.988  ORF type:complete len:279 (+) TRINITY_DN53168_c0_g1_i3:66-902(+)
MYSVVTLCFILASFCRVESFLLIHNAPRKVTKVLTVDNGDSWGDWSTPHFCAEGTYAVGY
DMKIEPYQGSSDDTEMNGVLLYCESLDGAKYGGEVTAGEGPWGNWVGLTRCDNQNGLHHF
LTSFALQVEPYQGSSDDTEMNGVLLYCESLDGAKYGGEVTAGEGPWGNWVGLTRCDNQNG
LHHFLTSFALQVEPSQGGTTDDTGANYIKFHCRDFESTTQQYELARPPGKGDFGAYGDWS
GLCDTNSAICGISTKIEAPQGSSDDTTLNDVKMYCCSE*
>TRINITY_DN53169_c0_g1::TRINITY_DN53169_c0_g1_i1::g.1025::m.1025 TRINITY_DN53169_c0_g1::TRINITY_DN53169_c0_g1_i1::g.1025  ORF type:5prime_partial len:172 (+) TRINITY_DN53169_c0_g1_i1:1-516(+)
VVIKEETPPMSPITEVSDTESEPSSERLVIKEEEETMEVNHILNNSDELTNHVSDNKNGR
TSPISPPSDKPVVNNVNSQKHNIKKDLKVWNHNAKLRHMVVIEIRKPGKKYDSLFSHMNK
VQGSYETKRAFVRDIINEAGRFKKKVLIQLLEQFEKSLVQHSKVNSNNRHR*
>TRINITY_DN53170_c0_g1::TRINITY_DN53170_c0_g1_i1::g.1066::m.1066 TRINITY_DN53170_c0_g1::TRINITY_DN53170_c0_g1_i1::g.1066  ORF type:complete len:370 (+) TRINITY_DN53170_c0_g1_i1:68-1177(+)
MTNMHHKRDFFSINSNASAEKVKSLQLLCRATVLSSVTIDRVQCIRKLPLPNLLKDYLCS
FNIPQDFDLDGFYIDYHCNFPNHVHHKVHQIHPGKCLIDGTKVLIKSQHLYQCCRTCDSA
GKCTMLSNNERDIWLNLKHSNLMNCHMTMLEPLGQRICLVFEFPGITLQDFIFRMFLAKQ
QVPEVISWQVLMKLSSVLIYLENNGLIPWELCHPQNVVITNQGEIKLENLLLYLPTQTGS
KYQTNTTKHLSPEQMNGEGVTSKTLVWGLGCVLYEITARLPRSLSTSGLSQFPPMCYNQA
ISCTKELSKVMCECLRSDASARPTLLTLKRKAEDQVDKLLTNNWNNETNILSLMRGLDRL
PLSGGFLRR*
>TRINITY_DN53171_c0_g1::TRINITY_DN53171_c0_g1_i1::g.1075::m.1075 TRINITY_DN53171_c0_g1::TRINITY_DN53171_c0_g1_i1::g.1075  ORF type:complete len:541 (+) TRINITY_DN53171_c0_g1_i1:223-1623(+)
MTESKHDKVRKKWHILVEGEDKPPPIKTFKEMKFPKPILHGLKKKGIQHPTPIQIQGIPA
VLSGRDMIGIAFTGSGKTLVFTLPIIMFALEQEKRLPFIKNEGPYGLIICPSRELAKQTH
EIIKEYCGHLERDDFPELRTALCIGGTQVKEQLELVKRGVHIMVATPGRLMDMLAKKMIT
LDICRYLCLDEADRMIDMGFEEDVRTIFSYFKGQRQTLLFSATMPKKIQNFARSALVKPI
TVNVGRAGAASLDVVQDVEYVKQEAKVVYILECLQKTPPPVLVFAEKKQDVDAIHEYLLL
KGVEAVAIHGGKDQEERTHSIEQFRQADKDVLVATDVASKGLDFPDIKHVINYDMPEDIE
NYVHRIGRTGRCGKTGVATTFINKGVEETVLLDLKHLLMEAKQKVPPFLIAIQPDKDLDI
GGEAGCLYCGGLGHRIADCPKLEALQTKQVQGIGRRDYLATSSADY*
>TRINITY_DN53172_c0_g1::TRINITY_DN53172_c0_g1_i1::g.1019::m.1019 TRINITY_DN53172_c0_g1::TRINITY_DN53172_c0_g1_i1::g.1019  ORF type:5prime_partial len:106 (+) TRINITY_DN53172_c0_g1_i1:3-320(+)
LILPLTDDDMFLEPQILKPDPWVKKHWYVVLVVVVVIIGVVAIIAVVLYILKKRRRNQMK
KADLGPRASVASSLPDAAVGFDNSLYFEVNKPDKVSGLPGAKQYY*
>TRINITY_DN53175_c0_g1::TRINITY_DN53175_c0_g1_i1::g.989::m.989 TRINITY_DN53175_c0_g1::TRINITY_DN53175_c0_g1_i1::g.989  ORF type:complete len:120 (+) TRINITY_DN53175_c0_g1_i1:112-471(+)
MCSATTCTQYTIKHKLCPATNCVLPLPVYYHIARTLSCHKRCPASNCILPYSTNCVLPLP
VVVLIISHKLCPTTNCILPQPVYNIPYNTNCPATNYVLPLAVNFHIAQYCVLPQTVFCH*
>TRINITY_DN53175_c0_g1::TRINITY_DN53175_c0_g1_i2::g.990::m.990 TRINITY_DN53175_c0_g1::TRINITY_DN53175_c0_g1_i2::g.990  ORF type:complete len:377 (+) TRINITY_DN53175_c0_g1_i2:106-1236(+)
MPPRCLNSFEQMIKLLQRTGYIQQCLKNGNDGYMNGPAGTLLRHNIMKTWWDRMVVKSEA
TFPATGHNLDPLSFYHDIFETMNKTLPFSLVHISPLSSTSPDYIKSLPDTDNSRHLRRLL
DGKTETSMKFIHVCSQSAVGQTFDQVVNTRMNWWKQYSGSSSDFTQINTVDNTTTQDNGM
LSKLHIQYAFPWGQETIETIHNKGDKDLKSLEERTGTSCQYDNGNKKSYPNCIECTTTLE
MALSVFLTDAFTDKPLLGNKTDTRQVLQLHAALAPFKVAVNRDGTKQRQIHEVATYICRE
LRKAGIQILDTRDTTSTLESQLERYDEMGIPFNVIVNDYTIKTGTISLRNRDTTIHETLA
INKLLDYISRHINYQH*
>TRINITY_DN53175_c0_g1::TRINITY_DN53175_c0_g1_i3::g.992::m.992 TRINITY_DN53175_c0_g1::TRINITY_DN53175_c0_g1_i3::g.992  ORF type:complete len:120 (+) TRINITY_DN53175_c0_g1_i3:133-492(+)
MCSATTCTQYTIKHKLCPATNCVLPLPVYYHIARTLSCHKRCPASNCILPYSTNCVLPLP
VVVLIISHKLCPTTNCILPQPVYNIPYNTNCPATNCVLPLAVNYHIAQYCVLPQTVFCH*
>TRINITY_DN53175_c0_g1::TRINITY_DN53175_c0_g1_i4::g.993::m.993 TRINITY_DN53175_c0_g1::TRINITY_DN53175_c0_g1_i4::g.993  ORF type:internal len:101 (+) TRINITY_DN53175_c0_g1_i4:1-300(+)
AQIVQSQTVFCHYLYKTYHIAQIVQSQTVFYHYLYTTYHIAQTVQSQTVFCHYLYKTYNI
AQIVQSQTVFCHYLYKTYHIAQIVQSQTVFCHYLYKTYHI
>TRINITY_DN53175_c0_g1::TRINITY_DN53175_c0_g1_i5::g.994::m.994 TRINITY_DN53175_c0_g1::TRINITY_DN53175_c0_g1_i5::g.994  ORF type:complete len:120 (+) TRINITY_DN53175_c0_g1_i5:112-471(+)
MCSATTCTQYTIKHKLCPATNCVLPLPVYYHIARTLSCHKRCPASNCILPYSTNCVLPLP
VVVLIISHKLCPTTNCILPQPVYNIPYNTNCPATNCVLPLAVNYHIAQYCVLPQTVFCH*
>TRINITY_DN53175_c0_g1::TRINITY_DN53175_c0_g1_i6::g.995::m.995 TRINITY_DN53175_c0_g1::TRINITY_DN53175_c0_g1_i6::g.995  ORF type:complete len:377 (+) TRINITY_DN53175_c0_g1_i6:106-1236(+)
MPPRCLNSFEQMIKLLQRTGYIQQCLKNGNDGYMNGPAGTLLRHNIMKTWWDRMVVKSEA
TFPATGHNLDPLSFYHDIFETMNKTLPFSLVHISPLSSTSPDYIKSLPDTDNSRHLRRLL
DGKTETSMKFIHVCSQSAVGQTFDQVVNTRMNWWKQYSGSSSDFTQINTVDNTTTQDNGM
LSKLHIQYAFPWGQETIETIHNKGDKDLKSLEERTGTSCQYDNGNKKSYPNCIECTTTLE
MALSVFLTDAFTDKPLLGNKTDTRQVLQLHAALAPFKVAVNRDGTKQRQIHEVATYICRE
LRKAGIQILDTRDTTSTLESQLERYDEMGIPFNVIVNDYTIKTGTISLRNRDTTIHETLA
INKLLDYISRHINYQH*
>TRINITY_DN53175_c0_g1::TRINITY_DN53175_c0_g1_i7::g.997::m.997 TRINITY_DN53175_c0_g1::TRINITY_DN53175_c0_g1_i7::g.997  ORF type:complete len:377 (+) TRINITY_DN53175_c0_g1_i7:106-1236(+)
MPPRCLNSFEQMIKLLQRTGYIQQCLKNGNDGYMNGPAGTLLRHNIMKTWWDRMVVKSEA
TFPATGHNLDPLSFYHDIFETMNKTLPFSLVHISPLSSTSPDYIKSLPDTDNSRHLRRLL
DGKTETSMKFIHVCSQSAVGQTFDQVVNTRMNWWKQYSGSSSDFTQINTVDNTTTQDNGM
LSKLHIQYAFPWGQETIETIHNKGDKDLKSLEERTGTSCQYDNGNKKSYPNCIECTTTLE
MALSVFLTDAFTDKPLLGNKTDTRQVLQLHAALAPFKVAVNRDGTKQRQIHEVATYICRE
LRKAGIQILDTRDTTSTLESQLERYDEMGIPFNVIVNDYTIKTGTISLRNRDTTIHETLA
INKLLDYISRHINYQH*
>TRINITY_DN53175_c0_g1::TRINITY_DN53175_c0_g1_i9::g.999::m.999 TRINITY_DN53175_c0_g1::TRINITY_DN53175_c0_g1_i9::g.999  ORF type:complete len:120 (+) TRINITY_DN53175_c0_g1_i9:133-492(+)
MCSATTCTQYTIKHKLCPATNCVLPLPVYYHIARTLSCHKRCPASNCILPYSTNCVLPLP
VVVLIISHKLCPTTNCILPQPVYNIPYNTNCPATNYVLPLAVNFHIAQYCVLPQTVFCH*
>TRINITY_DN53180_c0_g1::TRINITY_DN53180_c0_g1_i1::g.1063::m.1063 TRINITY_DN53180_c0_g1::TRINITY_DN53180_c0_g1_i1::g.1063  ORF type:internal len:149 (+) TRINITY_DN53180_c0_g1_i1:1-444(+)
QRSAELNESKNGANTEKTNSSLDLYDVMVSLPSQPSSPIKSGSTFFKSRRLSPTIETSET
QSLLSKTNSVDRNSNHHLSEMSSTPNTPSEMEKEHVGVKFDAKHDIVSITSRQSEKSEKS
KHSEKSEKSKHSEKSEKSKHSEKSEKSK
>TRINITY_DN53180_c1_g1::TRINITY_DN53180_c1_g1_i1::g.1064::m.1064 TRINITY_DN53180_c1_g1::TRINITY_DN53180_c1_g1_i1::g.1064  ORF type:5prime_partial len:253 (+) TRINITY_DN53180_c1_g1_i1:2-760(+)
KHSEKSEKSKHSEKSEKSKHSEKSENSKFSEKSDKSKQSEKSEKSKKKSEKKNMKKSDSI
VEMNKKNGNVLSENGDSVAADNKENSDPLIIDVSKNGLDKHKGKSKTKSSAKLSPPTSLN
TSKSPTGMKRSETYELVERWRSEGCAYQTTRDHFFTFFDNNIQSRIVRYFEQERSTLVLQ
VGLKDGMSVCTICMTTREVKKLREDYEMGVLHEELVRCVNPQDVVDKMECLAIHLRTVID
DEDFTLSYQELS*
>TRINITY_DN53181_c1_g1::TRINITY_DN53181_c1_g1_i4::g.1020::m.1020 TRINITY_DN53181_c1_g1::TRINITY_DN53181_c1_g1_i4::g.1020  ORF type:internal len:116 (+) TRINITY_DN53181_c1_g1_i4:2-346(+)
LQLGVATSRCCSGHTSTAASGTAARASLQLRVATSRCCSGHASTAASGTRRIACAMRVAT
RAWSIGFKRSWRSSSGRNNPAPSELRMASRSHRADVRDEHPPRVSSTQCLERMPS
>TRINITY_DN53183_c0_g1::TRINITY_DN53183_c0_g1_i1::g.1073::m.1073 TRINITY_DN53183_c0_g1::TRINITY_DN53183_c0_g1_i1::g.1073  ORF type:internal len:277 (+) TRINITY_DN53183_c0_g1_i1:2-829(+)
NETLVDLCFSLILKNPDWGLLVFNDDGTVATEAGQVHEVESVYGDLPVITRVRLALYKVL
YGLCLLLVCVFAGVLGIFYLRWQNKKKEKELQKVYDMVEKIIEILKDLSEVSESKDDPKT
YPPYMAVQHIRDQLIPVAKRHQMQCLWDEAVKFIEGNESRIRVETQVIQGEEYIVWRWLQ
ATPNGHKQWQGQAFGETSQGSVNCLPYGPTPCLKVRNMFDANMEQVSGDWHLDIEEGVLE
KCKNNNGILHIFVDRSSREGCVYIKCSSCEKAYEAY
>TRINITY_DN53184_c0_g1::TRINITY_DN53184_c0_g1_i1::g.1023::m.1023 TRINITY_DN53184_c0_g1::TRINITY_DN53184_c0_g1_i1::g.1023  ORF type:5prime_partial len:237 (+) TRINITY_DN53184_c0_g1_i1:1-711(+)
ETYNKNVECRHLDLSSIASIRAFANRINEEESHLDVLINNAGVMACPKSLTKDGFEWQLG
VNHLGHFLLTNLLLDKLKLSNDARIINLTSPQYKNSVINFDDLNSIKDYNAKQAYGQSKL
ANVLFTVELAKRLEGTNVKVNCVNPGVVNTNIGRHMAMAKSTVSGGMLSPGVWMFLKTPH
HGAQTPIYLAVEPSLANVSGKYFKNLKEEKITKCGSDAEAARRLWLISEKWTRLTS*
>TRINITY_DN53185_c0_g1::TRINITY_DN53185_c0_g1_i1::g.1056::m.1056 TRINITY_DN53185_c0_g1::TRINITY_DN53185_c0_g1_i1::g.1056  ORF type:3prime_partial len:232 (+) TRINITY_DN53185_c0_g1_i1:252-944(+)
MEDDDAFGQGTGEARDSLSTLPRKIAIQIFRHVDVADLARCARVCRSWKVITQANTLWSR
LDFYKVRNRVTDKVVTKLLYKCRPYLVHLNMRGCQYLSQPSFVSISECSNLQDLNFSECV
GINDEMIKLVAKGCKILLYLNLSHTTVTDATLRTIAKYCSNLQYLSLAHCKKFSDRGLHY
LASGKNSKKLDYLDLSGCLQVTPDGFKNLSSGAANLQTLLLNDFPTLNDEC
>TRINITY_DN53185_c0_g1::TRINITY_DN53185_c0_g1_i2::g.1057::m.1057 TRINITY_DN53185_c0_g1::TRINITY_DN53185_c0_g1_i2::g.1057  ORF type:3prime_partial len:240 (+) TRINITY_DN53185_c0_g1_i2:252-968(+)
MEDDDAFGQGTGEARDSLSTLPRKIAIQIFRHVDVADLARCARVCRSWKVITQANTLWSR
LDFYKVRNREHKRKGYRVTDKVVTKLLYKCRPYLVHLNMRGCQYLSQPSFVSISECSNLQ
DLNFSECVGINDEMIKLVAKGCKILLYLNLSHTTVTDATLRTIAKYCSNLQYLSLAHCKK
FSDRGLHYLASGKNSKKLDYLDLSGCLQVTPDGFKNLSSGAANLQTLLLNDFPTLNDEC
>TRINITY_DN53185_c0_g1::TRINITY_DN53185_c0_g1_i3::g.1058::m.1058 TRINITY_DN53185_c0_g1::TRINITY_DN53185_c0_g1_i3::g.1058  ORF type:internal len:252 (+) TRINITY_DN53185_c0_g1_i3:1-753(+)
DLLDARRQREYFERLERGENMEDDDAFGQGTGEARDSLSTLPRKIAIQIFRHVDVADLAR
CARVCRSWKVITQANTLWSRLDFYKVRNRVTDKVVTKLLYKCRPYLVHLNMRGCQYLSQP
SFVSISECSNLQDLNFSECVGINDEMIKLVAKGCKILLYLNLSHTTVTDATLRTIAKYCS
NLQYLSLAHCKKFSDRGLHYLASGKNSKKLDYLDLSGCLQVTPDGFKNLSSGAANLQTLL
LNDFPTLNDEC
>TRINITY_DN53185_c0_g1::TRINITY_DN53185_c0_g1_i4::g.1059::m.1059 TRINITY_DN53185_c0_g1::TRINITY_DN53185_c0_g1_i4::g.1059  ORF type:internal len:260 (+) TRINITY_DN53185_c0_g1_i4:1-777(+)
DLLDARRQREYFERLERGENMEDDDAFGQGTGEARDSLSTLPRKIAIQIFRHVDVADLAR
CARVCRSWKVITQANTLWSRLDFYKVRNREHKRKGYRVTDKVVTKLLYKCRPYLVHLNMR
GCQYLSQPSFVSISECSNLQDLNFSECVGINDEMIKLVAKGCKILLYLNLSHTTVTDATL
RTIAKYCSNLQYLSLAHCKKFSDRGLHYLASGKNSKKLDYLDLSGCLQVTPDGFKNLSSG
AANLQTLLLNDFPTLNDEC
>TRINITY_DN53186_c0_g1::TRINITY_DN53186_c0_g1_i1::g.978::m.978 TRINITY_DN53186_c0_g1::TRINITY_DN53186_c0_g1_i1::g.978  ORF type:3prime_partial len:285 (+) TRINITY_DN53186_c0_g1_i1:126-977(+)
MPGYLKYIEVDNFKSYLGKQKIGPFKKFSAIIGPNGSGKSNLMDAISFVLGEKTSNLRVR
RLSDLIHGAPVGKPAASRASVTAVYADRDTEKETVFTRIIHGSSSDHKINGQSVSSSQYN
SELEKIGVLVKSKNFLVFQGTVESLAMKNAKERTAMFEEISRSGEMKEEYDKAKAEMLKA
EEDTQFNYHKKKGIAAEKKEAKLEKDEAERYQKLKEQLEEKHLELSLVRLFYNERDIDEV
MEDINRKNHQLGKETKKKDKIEDEIKDKKKEQGKLQRELTKVES
>TRINITY_DN53188_c0_g1::TRINITY_DN53188_c0_g1_i1::g.971::m.971 TRINITY_DN53188_c0_g1::TRINITY_DN53188_c0_g1_i1::g.971  ORF type:internal len:342 (+) TRINITY_DN53188_c0_g1_i1:1-1023(+)
VFTTPRNSIAGSAVCVYDMKAFDDSFTGHYKYQETPSDAWVRHDNHNPLTKCPERKETNK
RSNEDLMKDSMLEAKYQLMDSAVQPITQMPLLHEQNERWTHVVVQNVAGKRANYKVVFVA
TADGKLRKMMQLPTTNETCLIEEIKIVPNGEHKPVKAMKISSKMNAIYISTQKTVIKIPV
ERCSRFTNIDLCINAMDPYCGWNEAAGECSPAPSRQPEVHYWLQSIERCPFIYHSVNGGW
SAWEDWHTCSQVGNDITLGDCKCRSRSCDNPKPFYGGQSCVGASVEVANCTAHGQWTDWS
TWSTCSQSCGSTAIHRRERHCSNPPPRHGGRNCIGSSSEEE
>TRINITY_DN53188_c0_g1::TRINITY_DN53188_c0_g1_i2::g.972::m.972 TRINITY_DN53188_c0_g1::TRINITY_DN53188_c0_g1_i2::g.972  ORF type:5prime_partial len:102 (+) TRINITY_DN53188_c0_g1_i2:1-306(+)
VFTTPRNSIAGSAVCVYDMKAFDDSFTGHYKYQETPSDAWVRHDNHNPLTKCPERKETNK
RSNEDLMKDSMLEAKYQLMDSAVQPITQMPLLHEQNERHVK*
>TRINITY_DN53189_c0_g1::TRINITY_DN53189_c0_g1_i1::g.1062::m.1062 TRINITY_DN53189_c0_g1::TRINITY_DN53189_c0_g1_i1::g.1062  ORF type:complete len:390 (+) TRINITY_DN53189_c0_g1_i1:193-1362(+)
MVVLKPRDEGSRTLTTSSSLPSIPVSTLQGETPPQQTFLQRNVVEGSKQLNVPPEMVRCV
KLIDEHNQWCETASDSLLDQTDFLVVGVVGLQGCGKSTIMSLLGGNTESDNYRNFIFLPQ
SRELKEECCHMTNGIDIFVTSQRIILLDAQPLLSASVLDQLIHNEKKILPEFTAAENFAE
IQCLQQVTFLLTVCSVVLVVQDWFTDMSLLRFLQTAEMLKPSTPSSSNDSSSGQEDKPDY
YPHLVFVQNKAGREDFSVENFTSMQKTLTALFKTSKLKMKGGVSMTTGRQTFGLNPAFVK
SDLNLFLLPYMDKRHPENTDNILTMLPEYRGYPSFQTLINSFRSQIFSMPREPHTHTTLS
EKNWFHYAARIWDSIKKSQLISEYNRLLP*
>TRINITY_DN53193_c0_g1::TRINITY_DN53193_c0_g1_i1::g.985::m.985 TRINITY_DN53193_c0_g1::TRINITY_DN53193_c0_g1_i1::g.985  ORF type:complete len:114 (+) TRINITY_DN53193_c0_g1_i1:81-422(+)
MDDFQSGEDTAFVVDEVTNIIKEAIEGAIGGNAYQHNKVNQWTSNVVEQCLNQLTKLGKP
FKYIVTCVIMQKNGAGLHTASSCFWDNQTDGSCTVRWENKTMYCIVSVFGLAI*
>TRINITY_DN53194_c0_g1::TRINITY_DN53194_c0_g1_i1::g.986::m.986 TRINITY_DN53194_c0_g1::TRINITY_DN53194_c0_g1_i1::g.986  ORF type:5prime_partial len:131 (+) TRINITY_DN53194_c0_g1_i1:3-395(+)
VLSIISKCTVLCCKECNEHITEMANVFSMSVEGPLGSYVNPGGHVHETFTVYQVQNLHLI
GRPSTEHSWFPGYAWTIAQCQRCYSHMGWKFTTKRKDLSPQKFWGLCRTSVHPGLSNPDE
TEDGNWMPVM*
>TRINITY_DN53195_c0_g1::TRINITY_DN53195_c0_g1_i1::g.1024::m.1024 TRINITY_DN53195_c0_g1::TRINITY_DN53195_c0_g1_i1::g.1024  ORF type:5prime_partial len:513 (+) TRINITY_DN53195_c0_g1_i1:2-1540(+)
FEFTASRAKHHNSGTFSYAIEYYWISSNGAAIILDSDFPLEINWNKRRPGQLCLIGKKHG
NMCYPDDTVGRTLRYTVCNGLNIAETQKLVRQRFLPSVEELPDRSLLESPHWSSVSASEN
GEFNGGVVKELANAISENKLNCSTIEIDGKWQKHYGDFEFDKYLFNDTKNFLSNVTDSGC
DLSLNIYPYFNLNSSYFKYGLSKGYFVKDVGKTVPALLKWQHGVGVMLDISNTQARDWLR
VKLRDIKRKYDIDTFRLAYGTSAWLPHIPVFHEDHTNPNKLKQMFTDVLSTVGNSVLEST
SQSQHIYGLIGIPSSISKNNEISCLKNIIPDILNLGIMGYPFIMADGFEMPSTKNNNLLP
SRDLFIRWMQLSSFLPAMKYTITPWSYDTEVVEAARKMASRRKNVLDAIYEAEDKILKGM
PIIAPLWWHYSNDVNTYTINDQFIVAGKYLVAPVLCEGMVEHDEAERDIYVPQGVWQNTE
SKKMIHGPKWVRNFQVKQFEIPFFEEILEYKI*
>TRINITY_DN53196_c0_g1::TRINITY_DN53196_c0_g1_i1::g.1070::m.1070 TRINITY_DN53196_c0_g1::TRINITY_DN53196_c0_g1_i1::g.1070  ORF type:complete len:205 (+) TRINITY_DN53196_c0_g1_i1:246-860(+)
MSLPILTRTYMRRHAYRTFTRCLSERAKNLQTKQLLDKIIRIDHAGEFGAKRIYQGQLAI
LKDTPTGPVIQEMQEEEEVHLAEFEKLMREHRARPTVLMPLWDLAGFALGAGTALLGKEG
AMACTVAVETVIGNHYNDQIRELMEDDPVKHEELLKTIKQFRDDELHHHDIGLEHDAEKA
PFYKALTEVIKVGCKGAIWVSEKI*
>TRINITY_DN53196_c0_g1::TRINITY_DN53196_c0_g1_i2::g.1071::m.1071 TRINITY_DN53196_c0_g1::TRINITY_DN53196_c0_g1_i2::g.1071  ORF type:complete len:205 (+) TRINITY_DN53196_c0_g1_i2:281-895(+)
MSLPILTRTYMRRHAYRTFTRCLSERAKNLQTKQLLDKIIRIDHAGEFGAKRIYQGQLAI
LKDTPTGPVIQEMQEEEEVHLAEFEKLMREHRARPTVLMPLWDLAGFALGAGTALLGKEG
AMACTVAVETVIGNHYNDQIRELMEDDPVKHEELLKTIKQFRDDELHHHDIGLEHDAEKA
PFYKALTEVIKVGCKGAIWVSEKI*
>TRINITY_DN53197_c0_g1::TRINITY_DN53197_c0_g1_i1::g.980::m.980 TRINITY_DN53197_c0_g1::TRINITY_DN53197_c0_g1_i1::g.980  ORF type:internal len:416 (+) TRINITY_DN53197_c0_g1_i1:1-1245(+)
LEYMKYEEEHVCDDTIINLAAHLTAKPNVTKIKPAADTEKSEKSTDDKTDDTDADKTVAG
DKADDKTKIDEKTGDQKKPERTGASQRRKREETGKTESPKTKEAKVTSSSNSNTPKATKT
KAETEESEKAVETKTEGTGSKVTKAPSGLDATKVDNHDFVKAWKSGSYVLVLRVDSVLHY
DAEKKPITDKFDAKATVSMKGSVGYISAVEWPLLIFYGVMGLVYIIYGLIWLVMLACNWR
DLLRVQYWVGGVIILGMFEKAVFYSEYQSIANTGKSVTEGAVIFAEIVSCLKRALARMLV
IIVSIGFGIVKPRLGPTFHKVLFVGGLYFVLATIEGCMRMLKPKGDQSTDVMLSAVPLAV
VDASICWWIFSNLVQTTRQLRLRRNIVKLTLYRHFTNTLIFAVLASIIFMIWSIV
>TRINITY_DN53197_c0_g1::TRINITY_DN53197_c0_g1_i2::g.982::m.982 TRINITY_DN53197_c0_g1::TRINITY_DN53197_c0_g1_i2::g.982  ORF type:internal len:194 (+) TRINITY_DN53197_c0_g1_i2:2-580(+)
GVQTCALPILVMLACNWRDLLRVQYWVGGVIILGMFEKAVFYSEYQSIANTGKSVTEGAV
IFAEIVSCLKRALARMLVIIVSIGFGIVKPRLGPTFHKVLFVGGLYFVLATIEGCMRMLK
PKGDQSTDVMLSAVPLAVVDASICWWIFSNLVQTTRQLRLRRNIVKLTLYRHFTNTLIFA
VLASIIFMIWSIV
>TRINITY_DN53197_c1_g1::TRINITY_DN53197_c1_g1_i1::g.983::m.983 TRINITY_DN53197_c1_g1::TRINITY_DN53197_c1_g1_i1::g.983  ORF type:internal len:123 (+) TRINITY_DN53197_c1_g1_i1:1-366(+)
QTRKMKSSLIIILACFHLFSALPEPGVWEDVPFKENGGYLYFTKNMYKDTMISLKIHCKP
ASDGSVNVRIGWVLRYSPCSQEYQNLEGNVKEESIVSMYYRLPDTQLYPQYNYKELEYMK
YE
>TRINITY_DN53199_c0_g1::TRINITY_DN53199_c0_g1_i2::g.1061::m.1061 TRINITY_DN53199_c0_g1::TRINITY_DN53199_c0_g1_i2::g.1061  ORF type:5prime_partial len:339 (+) TRINITY_DN53199_c0_g1_i2:2-1018(+)
RDYVIATLPQLQTLDGIAVERSERIKAVQDYGVIRARIVQQQIAYKKQREKEKEEARIED
EIEEKKKKDEEQKKKPGFDGSWYTDINDEDKEKRKKKEMEELDEEYKKDKEFFDEKSSFT
PESRVKTHQKLEEIKNRDKKKEEMKNPPKPPRRMFSEDGRPLNVNESKLGFSLTEDDSAN
TYVLDFHCYKYLDTSMIDVDVQPNYIRIKTKGKTFQLALDQDVNADASSCKRSQISGHLL
VTMPKAKQIVQPPSKPSVKQTESVSNKENIETSANKYRTNVEKLEVDASARKTVDIGNIV
TEKSNKVVPPLGSKPIRQREERPNSEHFVDNPDVPPLE*
>TRINITY_DN53201_c0_g1::TRINITY_DN53201_c0_g1_i1::g.975::m.975 TRINITY_DN53201_c0_g1::TRINITY_DN53201_c0_g1_i1::g.975  ORF type:internal len:171 (+) TRINITY_DN53201_c0_g1_i1:3-512(+)
AIVQSLGGSVQGWPNLDRSKKLENCQLGIDAAKELGVDPLLSAKEMVDNNIDHLSLMTYL
SRFQVIQPRKSKAEKLQIKFNFDNITAGSVSEFQLVKADSDVNPAKVTVKLEGQSGDVAC
DIKWTTKTGNCTFKAIETGEHKLVVHYDGAQMVWCPIEFITKGDHTKVRL
>TRINITY_DN53201_c0_g2::TRINITY_DN53201_c0_g2_i1::g.976::m.976 TRINITY_DN53201_c0_g2::TRINITY_DN53201_c0_g2_i1::g.976  ORF type:internal len:237 (+) TRINITY_DN53201_c0_g2_i1:2-709(+)
PKRDWSSDVCSSDPLVEALQFRKIGKVYTTAGTQIQKLQNVSLALKAITDDNVKLVNVGS
DDIVNGNSKIILGLIWSLVQRYQISGKKSKAPPRKLMTIWFRCLLPDLDITNFTTDWNDG
IALHALIDHLKPGTSPEWKRLSRNDRVENCRRAMVLAKEHLNIPRVIGPEDFASAALDEL
SSMTYLSYFVKMESPGYYHTLNWVCKQLRTTNITNLTTDWNDGYYLCAIVQSLGGS
>TRINITY_DN53202_c0_g1::TRINITY_DN53202_c0_g1_i1::g.1012::m.1012 TRINITY_DN53202_c0_g1::TRINITY_DN53202_c0_g1_i1::g.1012  ORF type:5prime_partial len:713 (+) TRINITY_DN53202_c0_g1_i1:2-2140(+)
FDRGGRGGRGGFGGGNKNLSLVEKFEKFCNFLRGDTARVNAIQSIENACMATGLYLKCDY
VGDELPRAYNRQIFTGRLHINGIFLARCVGCNKKDMKHEVYNKALSILTKSTITDINNLK
DPGVDMVKASVEKYLKTSGPAHYQEGVGVPLYKAMNNIAGEVSKNLDTITTLMTGLQKLM
AYMKSTATLPENPISRLEQAMISSRSGLGHIFKCETRDDQGKPMFEGMFILEDTCIARAT
NTNKKACKADTYTEAWDALQNKPITELVIPVGREKDDAEDEHLENEAIVAGIAQDNTEGP
PPIPKPSLKDAQIEEKLRSLCNSLSSSAFTDNNISIIDNSVYNSGLTAMCLYKRTYPASE
DCACCELYIDSLLIATGHGNSRIACMNEAYNSAFEILQTTSPELILQNHRKLKASETAGP
YVLEVVVKGATGQHRESNIASLRRYGFDPDDKSKSLSDFVIIETSNWHTDRRTNAFCILQ
HSATTNGMLLQWASTNVRTPGSTNYKNESRPVGKFKCVIFLKGQQIGEHTGYSKNKTRNV
ASADALFRLYQTNDTLRAMAQNPSESWILYATLEREADEQRKKCGEAKPAPSKDILDQRP
SDRHLVNVIRKHIDAFFPRNDGKELFIGPGMQDTERREVRAYAQSLNLKFETRQKTGECF
ICILSRVDLNNVVKTLKAKGGVFGRFKLIPKTECPTPDEIPYIKTNKEYKKK*
>TRINITY_DN53204_c0_g1::TRINITY_DN53204_c0_g1_i1::g.1047::m.1047 TRINITY_DN53204_c0_g1::TRINITY_DN53204_c0_g1_i1::g.1047  ORF type:internal len:122 (+) TRINITY_DN53204_c0_g1_i1:2-364(+)
SGHIPVSGHIPVLVYRIVSRHVLVSGHIPVFDYIMVSGHVLVSGHIPVFEYIMGSEYILL
SGHIPVSEHIMVSGHVLVSGHIPVFDYIMVSGHVLVSGHIPVFEYIMGSEYILLSGHIPV
S
>TRINITY_DN53204_c0_g1::TRINITY_DN53204_c0_g1_i10::g.1053::m.1053 TRINITY_DN53204_c0_g1::TRINITY_DN53204_c0_g1_i10::g.1053  ORF type:3prime_partial len:116 (+) TRINITY_DN53204_c0_g1_i10:509-853(+)
MVSRHVLVSGHIPVFDYIMVSGHVLVSGHIPVFEYIMGSEYILLSGHIPVSEHIMVSGHV
LVSGHIPVFDYIMVSGHVQVSGHIPVYKHLMVSGHIPVFDYIMVSGHVLVSGHIP
>TRINITY_DN53204_c0_g1::TRINITY_DN53204_c0_g1_i3::g.1048::m.1048 TRINITY_DN53204_c0_g1::TRINITY_DN53204_c0_g1_i3::g.1048  ORF type:internal len:108 (+) TRINITY_DN53204_c0_g1_i3:1-321(+)
VSRHVLVSGHIPVSGHIPVFDYIMVSRHVLVSGHIPVFDYIMVSGHVLVSGHIPVFEYIM
GSEYILLSGHIPVSEHIMVSGHVLVSGHIPVSEHIMVSGYVLVSGHI
>TRINITY_DN53204_c0_g1::TRINITY_DN53204_c0_g1_i4::g.1049::m.1049 TRINITY_DN53204_c0_g1::TRINITY_DN53204_c0_g1_i4::g.1049  ORF type:3prime_partial len:116 (+) TRINITY_DN53204_c0_g1_i4:545-889(+)
MVSRHVLVSGHIPVFDYIMVSGHVLVSGHIPVFEYIMGSEYILLSGHIPVSEHIMVSGHV
LVSGHIPVFDYIMVSGHVQVSGHIPVYKHLMVSGHIPVFDYIMVSGHVLVSGHIP
>TRINITY_DN53204_c0_g1::TRINITY_DN53204_c0_g1_i5::g.1050::m.1050 TRINITY_DN53204_c0_g1::TRINITY_DN53204_c0_g1_i5::g.1050  ORF type:3prime_partial len:106 (+) TRINITY_DN53204_c0_g1_i5:509-823(+)
MVSRHVLVSGHIPVFDYIMVSGHVLVSGHIPVFEYIMGSEYILLSGHIPVSEHIMVSGHV
LVSGHIPVFDYIMVSGHVLVSGHIPVFEYIMGSEYILLSGHIPVS
>TRINITY_DN53204_c0_g1::TRINITY_DN53204_c0_g1_i7::g.1051::m.1051 TRINITY_DN53204_c0_g1::TRINITY_DN53204_c0_g1_i7::g.1051  ORF type:3prime_partial len:106 (+) TRINITY_DN53204_c0_g1_i7:545-859(+)
MVSRHVLVSGHIPVFDYIMVSGHVLVSGHIPVFEYIMGSEYILLSGHIPVSEHIMVSGHV
LVSGHIPVFDYIMVSGHVLVSGHIPVFEYIMGSEYILLSGHIPVS
>TRINITY_DN53204_c0_g1::TRINITY_DN53204_c0_g1_i9::g.1052::m.1052 TRINITY_DN53204_c0_g1::TRINITY_DN53204_c0_g1_i9::g.1052  ORF type:internal len:139 (+) TRINITY_DN53204_c0_g1_i9:1-414(+)
VSRHVLVSGHIPVSGHIPVFDYIMVSRHVLVSGHIPVFDYIMVSGHVLVSGHIPVFEYIM
GSEYILLSGHIPVSEHIMVSGHVLVSGHIPVFDYIMVSGHVQVSGHIPVYKHLMVSGHIP
VFDYIMVSGHVLVSGHIP
>TRINITY_DN53205_c0_g1::TRINITY_DN53205_c0_g1_i1::g.1015::m.1015 TRINITY_DN53205_c0_g1::TRINITY_DN53205_c0_g1_i1::g.1015  ORF type:5prime_partial len:135 (+) TRINITY_DN53205_c0_g1_i1:2-406(+)
VDIKIDVVKEQSAVGNGTGIIVCAHTDTGCIFAGTALGKQGVPAHVVGKEAGEMLLNQLY
HGGCVDDFLQDQLIILMALANGKSSLRCGPVTLHTQTAIHIAKQLTDAKFHVNHISVGQT
VIECDGVGLINKNL*
>TRINITY_DN53205_c0_g1::TRINITY_DN53205_c0_g1_i2::g.1016::m.1016 TRINITY_DN53205_c0_g1::TRINITY_DN53205_c0_g1_i2::g.1016  ORF type:5prime_partial len:135 (+) TRINITY_DN53205_c0_g1_i2:2-406(+)
VDIKIDVVKEQSAVGNGTGIIVCAHTDTGCIFAGTALGKQGVPAHVVGKEAGEMLLNQLY
HGGCVDDFLQDQLIILMALANGKSSLRCGPVTLHTQTAIHIAKQLTDAKFHVNHISVGQT
VIECDGVGLINKNL*
>TRINITY_DN53206_c1_g1::TRINITY_DN53206_c1_g1_i1::g.1005::m.1005 TRINITY_DN53206_c1_g1::TRINITY_DN53206_c1_g1_i1::g.1005  ORF type:internal len:199 (+) TRINITY_DN53206_c1_g1_i1:3-596(+)
DRQFREREFDRITDNSESKFRNQHYRDLTDRDKKDNIDAGFIIDNFAKASTSTADDILKV
GTQPARRKGENLTSKHAMDKKQETAIGAATKQERVSSASSESKKKSETSAKTEDSSSDES
DDDDDDEEDFIGEKGKAPTALLMEFITCVMEEDYENAEKLCKMILIYEPENPEALNFLPV
IQERKKQEEEEDDDDDDD
>TRINITY_DN53206_c2_g1::TRINITY_DN53206_c2_g1_i1::g.1006::m.1006 TRINITY_DN53206_c2_g1::TRINITY_DN53206_c2_g1_i1::g.1006  ORF type:internal len:131 (+) TRINITY_DN53206_c2_g1_i1:2-391(+)
SKQSSSDSDSSDMSDNEEKEDKVEVSKQSSSDSDSSDMSDNEEEKDKVEVSKQSSSDSDS
SDKSDNEEEEDKVAESKQSSSDSDSSDMSDNEEGVAKVQERKQNSSDNDSSDMSDNEEGV
AKVQERKQNS
>TRINITY_DN53206_c2_g1::TRINITY_DN53206_c2_g1_i2::g.1007::m.1007 TRINITY_DN53206_c2_g1::TRINITY_DN53206_c2_g1_i2::g.1007  ORF type:3prime_partial len:169 (+) TRINITY_DN53206_c2_g1_i2:27-506(+)
MGMLSVTDEFSSGFEMNIDDDSDYSKTDDDGNDEESDFETLAKREVEKRKSLPNSADSFN
KNQASRTDSSTSIKVIASKKLMNKRTSKTYCSDSSDSEDEDKIAESKQSSSDSDSSDMSD
NEEGVAKVQERKQNSSDNDSSDMSDNEEGVAKVQERKQNS
>TRINITY_DN53206_c2_g1::TRINITY_DN53206_c2_g1_i3::g.1008::m.1008 TRINITY_DN53206_c2_g1::TRINITY_DN53206_c2_g1_i3::g.1008  ORF type:internal len:106 (+) TRINITY_DN53206_c2_g1_i3:2-316(+)
RKQNSSDNDSSDMSDNEEGVAKVQERKQNSSDNDSSDMSDNEEEEDKVAESKQSSSDSDS
SDMSDNEEGVAKVQERKQNSSDNDSSDMSDNEEGVAKVQERKQNS
>TRINITY_DN53206_c2_g1::TRINITY_DN53206_c2_g1_i4::g.1010::m.1010 TRINITY_DN53206_c2_g1::TRINITY_DN53206_c2_g1_i4::g.1010  ORF type:internal len:243 (+) TRINITY_DN53206_c2_g1_i4:2-727(+)
SKQSSSDSDSSAMSDNEEGVAKVEESKQSSSDSSDMSDNEEGVAKVEESKQSSSDSSDMS
DNEEKKNRAITILKNNDAIEDDDNDDDESDDEDDGISSDNHSDSSGSDSDFESLVAKEME
KISTPFEKKKVIPADKEINLEKSKIAIPVCDYQSSDNSESESSDSHDVANEKVSESTNKT
VNISNVTKSNISNESGSSDTSDSESGDTSDGEEESVSSKKAVKLAGIHKSDSSDSSDSES
SN
>TRINITY_DN53206_c2_g1::TRINITY_DN53206_c2_g1_i5::g.1011::m.1011 TRINITY_DN53206_c2_g1::TRINITY_DN53206_c2_g1_i5::g.1011  ORF type:internal len:220 (+) TRINITY_DN53206_c2_g1_i5:2-658(+)
SKQSSSDSDSSDMSDNEEGVAKVEESKQSSSDSSDMSDNEEKKNRAITILKNNDAIEDDD
NDDDESDDEDDGISSDNHSDSSGSDSDFESLVAKEMEKISTPFEKKKVIPADKEINLEKS
KIAIPVCDYQSSDNSESESSDSHDVANEKVSESTNKTVNISNVTKSNISNESGSSDTSDS
ESGDTSDGEEESVSSKKAVKLAGIHKSDSSDSSDSESSN
>TRINITY_DN53210_c0_g2::TRINITY_DN53210_c0_g2_i1::g.1138::m.1138 TRINITY_DN53210_c0_g2::TRINITY_DN53210_c0_g2_i1::g.1138  ORF type:3prime_partial len:112 (+) TRINITY_DN53210_c0_g2_i1:49-381(+)
MSTCYKRNANRMEIMPPIICEGIPAWSQDCRVEIVAIIPIKSLRYIKWKYNVPEIGYLEI
NLPKKQPRVRNDPYSPLRADDDIHLSTSKLNKELVAVFAEGLRLAKMGTGD
>TRINITY_DN53210_c0_g2::TRINITY_DN53210_c0_g2_i2::g.1139::m.1139 TRINITY_DN53210_c0_g2::TRINITY_DN53210_c0_g2_i2::g.1139  ORF type:3prime_partial len:276 (+) TRINITY_DN53210_c0_g2_i2:105-929(+)
MLPSSYTRRLRTKDLIKTNFPDKLSKTGTRSSIKTFTRVDFTGAKLTHVYLPYLNRERTQ
THHSSRVSGQINMVLERLSEIDKKEKEEEEIYKQKLHAAFFKRDTPVPPKLEKQLSKLSN
ASKAPRLKVIHEKKEPPKVIKDTVENLTKERMTVLAKNLLKDKRMSTCYKRNANRMEIMP
PIICEGIPAWSQDCRVEIVAIIPIKSLRYIKWKYNVPEIGYLEINLPKKQPRVRNDPYSP
LRADDDIHLSTSKLNKELVAVFAEGLRLAKMGTGD
>TRINITY_DN53212_c0_g1::TRINITY_DN53212_c0_g1_i1::g.1162::m.1162 TRINITY_DN53212_c0_g1::TRINITY_DN53212_c0_g1_i1::g.1162  ORF type:5prime_partial len:262 (+) TRINITY_DN53212_c0_g1_i1:1-786(+)
NTRMWITAFWLLCGFFSVPVAAVDKRLVLHSDADIASELNLMKLEMASLSTTVQQLQSDN
SKLSSTVQELQSRNLQDGGSVYVRWGRSYCPANGTDLVYSGYVGGNHYDHTGGGVNYLCL
PEHPTWANYIDGVSQQRGSVYGTEFETPPQDSNALFGYLTDDQDVPCAVCKTDRKIHMMI
PARTNCYPGWTMEYIGYLMSTHNNYKSNSDYACVDAKPDFVLHGADDHNDHLMYFVEARC
GALSCPPYVEGRELACVVCSM*
>TRINITY_DN53212_c0_g1::TRINITY_DN53212_c0_g1_i2::g.1163::m.1163 TRINITY_DN53212_c0_g1::TRINITY_DN53212_c0_g1_i2::g.1163  ORF type:5prime_partial len:255 (+) TRINITY_DN53212_c0_g1_i2:1-765(+)
NTRMWITAFWLLCGFFSVPVAAVDKRLVLHSDADIASELNLMKLEMASLSTTVQQLQSDN
SKLSSTVQELQSRNLQDGGSVYVRWGRSYCPANGYVGGNHYDHTGGGVNYLCLPEHPTWA
NYIDGVSQQRGSVYGTEFETPPQDSNALFGYLTDDQDVPCAVCKTDRKIHMMIPARTNCY
PGWTMEYIGYLMSTHNNYKSNSDYACVDAKPDFVLHGADDHNDHLMYFVEARCGALSCPP
YVEGRELACVVCSM*
>TRINITY_DN53213_c0_g1::TRINITY_DN53213_c0_g1_i1::g.1155::m.1155 TRINITY_DN53213_c0_g1::TRINITY_DN53213_c0_g1_i1::g.1155  ORF type:internal len:272 (+) TRINITY_DN53213_c0_g1_i1:1-813(+)
HLHHRDTHVVATTLFVISVLFLAIGSVNCKDCLGRDQCSCQYDDDNSVVDLSSIGNTDLT
PKFKDVSSPDGNTYSFNPCYPFSEDDGNTDANECSNAAACLKDTTQTLSLIGTAQSAQFK
YEDGTLAVAYTAGSGILTATEVTLVCDLHACSPSLEADGQQGPSAYQMTLTTVCACGNGC
DSSGPVNCKPQSSGSSGLGGGAIFLIIFFALILVYLIGGTVFMKFGMKAQGLEVIPNIRF
WRSVPSSIKAGFMFALRPCLKKITGKSYDNI
>TRINITY_DN53215_c0_g1::TRINITY_DN53215_c0_g1_i1::g.1161::m.1161 TRINITY_DN53215_c0_g1::TRINITY_DN53215_c0_g1_i1::g.1161  ORF type:internal len:342 (+) TRINITY_DN53215_c0_g1_i1:1-1023(+)
LMCFVMTLFGNTETSASCGQRLSSTGTEFMIGILGPNGAPGSIYMYLTTETAAEVRIIAP
FINLDTHVTISQTYIYTIANTLAQLTNGTEFKGIEITSNASISVLVQVGEGDNTEGFLAI
PTKSISTTYIAASYYPYSSLFSEFLIVGVDKTSNITIELSYPYRQDTQYSSITNIQLQKF
ETYQFKGKYDVSGTIIKSDNPVSVFSGSSGSQIPLGQGDWQYLVEQMIPTNLWNFEYIIP
SIYPRWGYVIKIFASEDNTEVNYRNSTHHFIAFLNEHSHIELQYGQEPTVVSANKPINVI
EYGYDVDNSYGDPFMLTVQSVSQYQSVYTFYTEHNYSPDSY
>TRINITY_DN53216_c0_g1::TRINITY_DN53216_c0_g1_i1::g.1132::m.1132 TRINITY_DN53216_c0_g1::TRINITY_DN53216_c0_g1_i1::g.1132  ORF type:5prime_partial len:533 (+) TRINITY_DN53216_c0_g1_i1:1-1599(+)
AALQHALGDPGTQAIYLLTDGRPDQPPKSIIAQVQMQHSVPVHTISFNCNDTEANQFMYD
LARATGGRYHYFSEKGIDPEGQPESWESEDIRQLKDQLSKGLEDLDRVAELRDECAKLSW
KKEIDTMKKCSKNHPMPRKDRVSAVPSMDPQDLYRSATPPPRPSSAPPDRQFTPTPPPRI
TTSVESRAFTLAKSKRPGSARPTSAKPMKPLAAGHTRTSLLRTLNSRGNFSTDEWLLPET
RQLFEKQAERQKKLAQAKLKALSNGDDVEAREERARKAAGRRRKFSRVRSVSSKQWLQKH
GLVAKKLTLLDALAPTMIPHKSTYVPILDKHVLAKVFDQVLPLAHVSNQPRKPIKLINPN
GVNLQAYEEKLEKAIEMYNRRLDCLVWDAVPQEVRVEEFGDEEGPVSFINNRGWFIKALE
EATWPINEQDILLLDEEIVKAERFLQQSKDLRKAANPGYGNDDDDELTVYDDKASNVSGL
SARSKEFSRSKESLLSARSKDSISSRSSRSSKNSRSSHHTNPKGSIEVIPTS*
>TRINITY_DN53216_c0_g1::TRINITY_DN53216_c0_g1_i2::g.1133::m.1133 TRINITY_DN53216_c0_g1::TRINITY_DN53216_c0_g1_i2::g.1133  ORF type:5prime_partial len:522 (+) TRINITY_DN53216_c0_g1_i2:1-1566(+)
AALQHALGDPGTQAIYLLTDGRPDQPPKSIIAQVQMQHSVPVHTISFNCNDTEANQFMYD
LARATGGRYHYFSEKGIDPEGQPESWESEDIRQLKDQLSKGLEDLDRVAELRDECAKLSW
KKEIDTMKKCSKNHPMPRKDRVSAVPSMDPQDLYRSATPPPRPSSAPPDRQFTPTPPPRI
TTSVESRAFTLAKSKRPGSARPTSAKPMKPLAAGHTRTSLLRTLNSRGNFSTDEWLLPET
RQLFEKQAERQKKLAQVEAREERARKAAGRRRKFSRVRSVSSKQWLQKHGLVAKKLTLLD
ALAPTMIPHKSTYVPILDKHVLAKVFDQVLPLAHVSNQPRKPIKLINPNGVNLQAYEEKL
EKAIEMYNRRLDCLVWDAVPQEVRVEEFGDEEGPVSFINNRGWFIKALEEATWPINEQDI
LLLDEEIVKAERFLQQSKDLRKAANPGYGNDDDDELTVYDDKASNVSGLSARSKEFSRSK
ESLLSARSKDSISSRSSRSSKNSRSSHHTNPKGSIEVIPTS*
>TRINITY_DN53218_c0_g1::TRINITY_DN53218_c0_g1_i1::g.1157::m.1157 TRINITY_DN53218_c0_g1::TRINITY_DN53218_c0_g1_i1::g.1157  ORF type:internal len:274 (+) TRINITY_DN53218_c0_g1_i1:1-819(+)
AIGLGISCVVCKQFDVSSGNQLVECQECHSLYHQECHRPPVVEQDVNDPRFVWYCTRCEK
TMKKMVSKPQKSKSNSTTPPEKTEKPVSVKQAKTEPASLFSFSRREPKSTSSAKETSNSG
AAKPLSGLASLAANLSGQSKASSTKPEQTKTSTSKSTEQSKTSNSKSEIPKSSSAKSDTS
KSSSSKPSESSKSSSSKSESSKSSSSVKSDQSEKSSSSSSQSKERTKSVSDNVRPFQRQN
SDASRLGARASPDSNKGFGKPLDPAKISKSQSA
>TRINITY_DN53219_c0_g1::TRINITY_DN53219_c0_g1_i1::g.1127::m.1127 TRINITY_DN53219_c0_g1::TRINITY_DN53219_c0_g1_i1::g.1127  ORF type:complete len:237 (+) TRINITY_DN53219_c0_g1_i1:78-788(+)
MTDYKEEQNNELEALESIYPEELKVLQRSPHASFEISLVSQNEEDEEDTEEASCSVQFTY
TEKYPDEAPVMEVTSSDNLEDDQTNELLDLLHAEAEENLGMVMVFTLVSAVQEKLHCMVE
DSKKKKLDEVERKKKEEEAIEQKKFEGTRVTIENFLLWKTKFDAEMAEIDKKNLQNNIAK
SKLTGKELFMRDASMMESDVQFLQAEGESVEVDESLFQDMDDLDLPDDDELAALDD*
>TRINITY_DN53220_c0_g1::TRINITY_DN53220_c0_g1_i1::g.1186::m.1186 TRINITY_DN53220_c0_g1::TRINITY_DN53220_c0_g1_i1::g.1186  ORF type:3prime_partial len:388 (+) TRINITY_DN53220_c0_g1_i1:139-1299(+)
MRLLVCLLVLGMSLNEIGCPPVAPNPKPVEGESPDEDDLGLGLQYDRYLREVVMALEEDD
AFRKKLEEMNMTDIKNGKIAAHLDLVSHQIRERLDEIKRTEINRLRMLAKERMKQMNGIQ
KMDENFLHHVDVKNPHSFEMGDLEKLIKKATNDLDEIDKKRRGEFKTYEMEKEHLRREEL
KGLDEEHRKTKEEEQESMKKRHQQHAPVHHPGSKKQLEDVWEKTDHMDSQDFDPKTFFKM
HDLDGNGLLDQDEVEALFQKELDQVYDPNMPEDDMHEKFEDMARMREHVFQELDKDGDRL
ITMEEFLNYTASQEFEKDEGWKTVDEQQNYTDEEYAKYEEMLRQHEEEMRRQGLDPNMVQ
PGMVPLGQDPNVAKMQMPHGGQQGMQQ
>TRINITY_DN53220_c0_g1::TRINITY_DN53220_c0_g1_i2::g.1187::m.1187 TRINITY_DN53220_c0_g1::TRINITY_DN53220_c0_g1_i2::g.1187  ORF type:complete len:133 (+) TRINITY_DN53220_c0_g1_i2:139-537(+)
MRLLVCLLVLGMSLNEIGCPPVAPNPKPVEGESPDEDDLGLGLQYDRYLREVVMALEEDD
AFRKKLEEMNMTDIKNGKIAAHLDLVSHQIRERLDEIKRTEINRLRMLAKERMKQMNGMQ
VLGSVAHYGGMT*
>TRINITY_DN53222_c0_g1::TRINITY_DN53222_c0_g1_i3::g.1156::m.1156 TRINITY_DN53222_c0_g1::TRINITY_DN53222_c0_g1_i3::g.1156  ORF type:5prime_partial len:160 (+) TRINITY_DN53222_c0_g1_i3:2-481(+)
LRSQELVVRKWRKKSTLGGGGKWEFEVGEQLAPRSLDAEGLMESTSNPIFVRNDTKAAFQ
WRIRNLTYPLEIYQLTCDEDQNIIVRTTNKKYYKKFRVPDLERCNIPLEESNLSYAHANN
TLIISYKKPPSVLEMEKTLNKEFCKLKASKDGDVDCTPS*
>TRINITY_DN53224_c0_g2::TRINITY_DN53224_c0_g2_i1::g.1172::m.1172 TRINITY_DN53224_c0_g2::TRINITY_DN53224_c0_g2_i1::g.1172  ORF type:5prime_partial len:151 (+) TRINITY_DN53224_c0_g2_i1:3-455(+)
GRMHNPGKGISQSALPYRRSVPTWLKLTSEDVQEQIGKLAKKGLTPSQIGVILRDSHGVA
QVRFVTGNKILRILKSKGLASEIPEDLYYLIKKAVNIRKHLERSRKDRDAKFRLILVESK
IHRLARYYKTKKVLPPNWKYASATAAALVQ*
>TRINITY_DN53225_c1_g1::TRINITY_DN53225_c1_g1_i1::g.1118::m.1118 TRINITY_DN53225_c1_g1::TRINITY_DN53225_c1_g1_i1::g.1118  ORF type:internal len:129 (+) TRINITY_DN53225_c1_g1_i1:3-386(+)
LYHSLQSVILFLYHSLHTYNHLCTTVYIRITISLPVYIRITTSVPQFTKCTTISLPQFIY
VLSSLYHSLQSVILFLYHSLHTYNHLCTTVYKYTVTSLLQFTYVLPYLYYYLCTTVYMCI
STFLLQFA
>TRINITY_DN53225_c1_g1::TRINITY_DN53225_c1_g1_i2::g.1119::m.1119 TRINITY_DN53225_c1_g1::TRINITY_DN53225_c1_g1_i2::g.1119  ORF type:internal len:143 (+) TRINITY_DN53225_c1_g1_i2:2-427(+)
VPQFTKCNTISLPQFTYILPSLYHSLHMYYHLSTTVYIHITISVPQFTYVLPSLYHSLHT
YYHLSTSLHTYYHLCTTVYKVYYYFSTTVYICIIISVPQFTKCTTISLPQFTYILPSLYH
SLHMYYHLSTTVYIHITISVPQ
>TRINITY_DN53226_c0_g1::TRINITY_DN53226_c0_g1_i1::g.1116::m.1116 TRINITY_DN53226_c0_g1::TRINITY_DN53226_c0_g1_i1::g.1116  ORF type:5prime_partial len:117 (+) TRINITY_DN53226_c0_g1_i1:3-353(+)
STLHDIDFITDVFCPFITAGSRAPVGFLSYDSLTSIEPFQKAIEIDVYFSSELHPAYITD
KHCWLLGKIEYQIPNPSREERTVYIEFIFGDTELQINVTDRKTASKFKNTFPDIEK*
>TRINITY_DN53227_c0_g1::TRINITY_DN53227_c0_g1_i1::g.1107::m.1107 TRINITY_DN53227_c0_g1::TRINITY_DN53227_c0_g1_i1::g.1107  ORF type:complete len:227 (+) TRINITY_DN53227_c0_g1_i1:292-972(+)
MMSKRRFIFISLVVILLICGNLFLNVYNAETSIIKNKMVRILHNEPEVKIVRRRLWSERN
GSDQSRATPDETPMEAEVQIDDGILTMIKEIEESDTTLFSEDDKEETRNYKCVGKGGTPK
DGVEDLLCMEPPTFLNTSKNPCWFSGNRLRCLPYFQVIGVDKSGSTDLFDRVAKHPDVIK
NKGTMRKETMWWSWKRYGHWLKKKNTHRDVPALLGLLYRGSGCRSF*
>TRINITY_DN53227_c0_g1::TRINITY_DN53227_c0_g1_i2::g.1108::m.1108 TRINITY_DN53227_c0_g1::TRINITY_DN53227_c0_g1_i2::g.1108  ORF type:complete len:227 (+) TRINITY_DN53227_c0_g1_i2:81-761(+)
MMSKRRFIFISLVVILLICGNLFLNVYNAETSIIKNKMVRILHNEPEVKIVRRRLWSERN
GSDQSRATPDETPMEAEVQIDDGILTMIKEIEESDTTLFSEDDKEETRNYKCVGKGGTPK
DGVEDLLCMEPPTFLNTSKNPCWFSGNRLRCLPYFQVIGVDKSGSTDLFDRVAKHPDVIK
NKGTMRKETMWWSWKRYGHWLKKKNTHRDVPALLGLLYRGSGCRSF*
>TRINITY_DN53229_c0_g1::TRINITY_DN53229_c0_g1_i1::g.1181::m.1181 TRINITY_DN53229_c0_g1::TRINITY_DN53229_c0_g1_i1::g.1181  ORF type:5prime_partial len:379 (+) TRINITY_DN53229_c0_g1_i1:3-1139(+)
RFQFRIGLSSIVSKITTCSSLGNDNIMQSRTMQKMINKRNRKKVTSSFVPPFATPVIKDK
SGDGKPFKTGRKFSDGMWRRAEQVSAILYENICQIIGSGELDIYIEVTKVQALPDMAHVN
VHWEASGVKEQDNETQKLLEEKAGLLRHILLTSAVLGNVPKVVFVKDLSASRQRQVEELL
RTADLGPDCIRNELGFVVSESKTETEPTDNTENDCESEMKQSTDDIEDTTDTEGTNFRQD
LYGLQHDVLMQKLLDAKSASHKRPAANATEFSFSPNREKSIKQMSEFFKMNKRKVPKSGK
IKDVDAREFLEDERDIQYYAEDKDDDESDLYDDEVEFEGDGTSELYNSSINEYTDMDRDV
DQKDRGFVTEDLDKTSPR*
>TRINITY_DN53231_c0_g1::TRINITY_DN53231_c0_g1_i1::g.1170::m.1170 TRINITY_DN53231_c0_g1::TRINITY_DN53231_c0_g1_i1::g.1170  ORF type:internal len:134 (+) TRINITY_DN53231_c0_g1_i1:3-401(+)
VCFHVCSSVSVPLCVNVYLPVDSSVCVLACLFISLCASVYQCVPVYRFISMCAFMFVHES
VCLCVSCVPACRFISIVCLHVCSSVFVSLCVNVYLPVCSSVCVLARLFVSLYASVCQCVP
ACMFISMCACMFV
>TRINITY_DN53231_c0_g1::TRINITY_DN53231_c0_g1_i2::g.1171::m.1171 TRINITY_DN53231_c0_g1::TRINITY_DN53231_c0_g1_i2::g.1171  ORF type:5prime_partial len:148 (+) TRINITY_DN53231_c0_g1_i2:3-446(+)
VCFHVCSSVSVPLCVNVYLPVDSSVCVLACLFISLCASVYQCVPVYRFISMCAFMFVHES
VCLCVSCVPACRFISIVCLHVCSSVFVSLCVNVYLPVCSSVCVLACLFVSLYASVCQCVP
ACVFISMCACMFVHQSLCLCVSMCTCL*
>TRINITY_DN53233_c0_g1::TRINITY_DN53233_c0_g1_i2::g.1130::m.1130 TRINITY_DN53233_c0_g1::TRINITY_DN53233_c0_g1_i2::g.1130  ORF type:internal len:135 (+) TRINITY_DN53233_c0_g1_i2:1-402(+)
LLCGDWNARVGNGTRRDYIVCDRTIDFLDDDGYYPDTPCNRASMDNTCKSPGLKLLDLCK
SNALRIANGRIGDDHLIGSYTYANYMGSSVIDYLLLHKHDFICIDDFHIEPFCEWSDHEQ
NRTEQNIYFIRICT
>TRINITY_DN53236_c0_g1::TRINITY_DN53236_c0_g1_i1::g.1175::m.1175 TRINITY_DN53236_c0_g1::TRINITY_DN53236_c0_g1_i1::g.1175  ORF type:complete len:146 (+) TRINITY_DN53236_c0_g1_i1:39-440(+)
MPKQVKNVKMTKVDSRVKRAEAGKLIYKIDCSIPCSDELINADTMNNFATYLTENLKIAG
KVGQLGDKVKISQEDNKIVVTKFKVLFAKRYLKFLTRKFLKKEKLRDYVRPVANAKHDYQ
LRYYNIHLDEDEE*
>TRINITY_DN53236_c0_g1::TRINITY_DN53236_c0_g1_i2::g.1176::m.1176 TRINITY_DN53236_c0_g1::TRINITY_DN53236_c0_g1_i2::g.1176  ORF type:complete len:146 (+) TRINITY_DN53236_c0_g1_i2:39-440(+)
MPKQVKNVKMTKVDSRVKRAEQGKLIYKIDCSIPCSDELINAETLGKFATYLTENLKIAG
KTGQLGEKVKITATEDTITVTKFKVLFAKRYLKFLARKFLKKEKLRDYVRPVSTGKHDYQ
MRYYNIHLDEDEE*
>TRINITY_DN53236_c0_g1::TRINITY_DN53236_c0_g1_i3::g.1177::m.1177 TRINITY_DN53236_c0_g1::TRINITY_DN53236_c0_g1_i3::g.1177  ORF type:complete len:146 (+) TRINITY_DN53236_c0_g1_i3:39-440(+)
MPKQVKNVKMTKVDSRVKRAEAGKLIYKIDCSIPCSDELINADTMNNFATYLTENLKIAG
KVGQLGDKVKISQEDNKIVVTKFKVLFAKRYLKFLTRKFLKKEKLRDYVRPVANAKHDYQ
LRYYNIHLDEDEE*
>TRINITY_DN53236_c0_g1::TRINITY_DN53236_c0_g1_i4::g.1178::m.1178 TRINITY_DN53236_c0_g1::TRINITY_DN53236_c0_g1_i4::g.1178  ORF type:3prime_partial len:141 (+) TRINITY_DN53236_c0_g1_i4:39-422(+)
MPKQVKNVKMTKVDSRVKRAEQGKLIYKIDCSIPCSDELINNDTMNNFATYLTENLKIQG
KVGQLGDKVKISQEDNKIVVTKFKVLFAKRYLKFLARKFLKKEKLRDYVRPVSTGKHDYQ
MRYYNIHL
>TRINITY_DN53237_c0_g1::TRINITY_DN53237_c0_g1_i1::g.1115::m.1115 TRINITY_DN53237_c0_g1::TRINITY_DN53237_c0_g1_i1::g.1115  ORF type:complete len:139 (+) TRINITY_DN53237_c0_g1_i1:72-488(+)
MQFTLLLVVSCAAVATTAVRTTLYPPTVPPEHPEGNSIRFYYQPVVHYLIAVTSTTCFLA
PLTHEERDHVHSSIGMEDLELRMLREWIGQLDETKIYHDDSHLPYEIWSWCRTNDIYLLE
RKLGIQTTHISPIGGLSG*
>TRINITY_DN53238_c0_g1::TRINITY_DN53238_c0_g1_i1::g.1173::m.1173 TRINITY_DN53238_c0_g1::TRINITY_DN53238_c0_g1_i1::g.1173  ORF type:3prime_partial len:474 (+) TRINITY_DN53238_c0_g1_i1:138-1556(+)
MPRKRQRGGTVPADLMDADISFPLARLFDPFNLDHISEKKRMEEFEHRDLAHIKHYKAAV
KIFGGPLSRKRVMIAPPMETPLKHRLGLYMDKKEPPPAPVLNTPLQKQIPAEKPIPEELV
IARQAREREDNYKSWFKERQKFRNDLENMGLNTDWLSKKPNKTVLEKRVLRKLKEDEGRK
HSEEDEDLETPEPVDREYTSDSDASTLPNLKVPAPLGLKILENHLKEQKMRLMDLFTSVD
KNKDWKISREEFVKACTERDIPISRGLLEDMLITLDMNLDDELDYKEMARGMELARKEKR
EDRRKELSRESTAVSQKSGSVVRSATSSQQPQGQPSFKLATDDADRRSGKTAVSPKLSDK
TLDTSKQTMSSSKSRKTGSPDKSENGKLHPSSSSPSKGTLKSEPAGVRVASRSDNNRTIS
PNYLEPPDPDVRLEQLILPTDEAMLDLRKRDREGLKGYNAKWEATPGTIMTGS
>TRINITY_DN53238_c0_g1::TRINITY_DN53238_c0_g1_i2::g.1174::m.1174 TRINITY_DN53238_c0_g1::TRINITY_DN53238_c0_g1_i2::g.1174  ORF type:5prime_partial len:383 (+) TRINITY_DN53238_c0_g1_i2:1-1149(+)
QKQIPAEKPIPEELVIARQAREREDNYKSWFKERQKFRNDLENMGLNTDWLSKKPNKTVL
EKRVLRKLKEDEGRKHSEEDEDLETPEPVDREYTSDSDASTLPNLKVPAPLGLKILENHL
KEQKMRLMDLFTSVDKNKDWKISREEFVKACTERDIPISRGLLEDMLITLDMNLDDELDY
KEMARGMELARKEKREDRRKELSRESTAVSQKSGSVVRSATSSQQPQGQPSFKLATDDAD
RRSGKTAVSPKLSDKTLDTSKQTMSSSKSRKTGSPDKSENGKLHPSSSSPSKGTLKSEPA
GVRVASRSDNNRTISPNYLEPPDPDVRLEQLILPTDEAMLDLRKRDREGLKGYNAKAVSY
THLDVYKRQVTTDLDFYEDFIS*
>TRINITY_DN53242_c0_g1::TRINITY_DN53242_c0_g1_i1::g.1182::m.1182 TRINITY_DN53242_c0_g1::TRINITY_DN53242_c0_g1_i1::g.1182  ORF type:5prime_partial len:323 (+) TRINITY_DN53242_c0_g1_i1:3-971(+)
YSYNRTMQLVTVLIVVLVCTCPCFGNRYSETGVASAPASNDSIVSQLDKKSLNVKGQAKL
FLPHVLRICAFNIKTFGRAKMSDPFKAGIIRDIVKQYDVLLIQEIRDSSGEALQQLWDMV
GRSLYGMTHSERLGRSSYKEEYAYFYRLDRVTLTGTHQYDDGPDDYTDVFEREPYSVKFR
PIGGTWEFSIAGIHAKPDDAVAEIDALIDVYDDLRYVWPTVQDVIIMGDFNADCSYAKET
ELQGLPIHNTALFNWPLGFDADTTTSTNTNCAYDRFVISGPNLQAALIPESVDIYRFEND
YGLSYTEMTGISDHYPIELELY*
>TRINITY_DN53247_c0_g1::TRINITY_DN53247_c0_g1_i1::g.1123::m.1123 TRINITY_DN53247_c0_g1::TRINITY_DN53247_c0_g1_i1::g.1123  ORF type:complete len:140 (+) TRINITY_DN53247_c0_g1_i1:52-420(+)
MSAYPPVKKQTQEVSGVTHKIRIILTSRKVPALEKVCKDLVSKAKQQDPPIRVKGPIRMP
TKTLRIMTMKSPCGEGTITWDRFQMRVHKRVIDLIAPSEMVKKITSINIEAGVDVEVTVQ
DA*
>TRINITY_DN53247_c0_g1::TRINITY_DN53247_c0_g1_i2::g.1124::m.1124 TRINITY_DN53247_c0_g1::TRINITY_DN53247_c0_g1_i2::g.1124  ORF type:complete len:136 (+) TRINITY_DN53247_c0_g1_i2:39-410(+)
MSAYPPVKKAAPAETVGQSHKIRIILTSRKVPALEKVCKDLVTRAKQQDPEPKVKGPIRM
PTKTLRIMTMKSPCGEGTITWDRFQMRVHKRVIDLIAPSEMVKKITSINIEAGVDVEVTV
QDA*
>TRINITY_DN53247_c0_g1::TRINITY_DN53247_c0_g1_i3::g.1125::m.1125 TRINITY_DN53247_c0_g1::TRINITY_DN53247_c0_g1_i3::g.1125  ORF type:complete len:140 (+) TRINITY_DN53247_c0_g1_i3:52-420(+)
MSAYPPVKKQTQEVSGVTHKIRIILTSRKVPALEKVCKDLVSKAKQQDPPIRVKGPIRMP
TKTLRIMTMKSPCGEGTITWDRFQMRVHKRVIDLIAPSEMVKKITSINIEAGVDVEVTVQ
DA*
>TRINITY_DN53247_c0_g1::TRINITY_DN53247_c0_g1_i4::g.1126::m.1126 TRINITY_DN53247_c0_g1::TRINITY_DN53247_c0_g1_i4::g.1126  ORF type:complete len:143 (+) TRINITY_DN53247_c0_g1_i4:58-429(+)
MSAYPPVKKAAPAETVGQSHKIRIILTSRKVAALEKVCKDLVTRAKQQDPEPKVKGPIRM
PTKTLRIMTMKSPCGEGTITWDRFQMRVHKRVIDLIAPSEMVKKITSINIEAGVDVEVTV
QDA*
>TRINITY_DN53248_c0_g1::TRINITY_DN53248_c0_g1_i10::g.1159::m.1159 TRINITY_DN53248_c0_g1::TRINITY_DN53248_c0_g1_i10::g.1159  ORF type:5prime_partial len:100 (+) TRINITY_DN53248_c0_g1_i10:2-301(+)
DSCCQGVRLPRIIFNVFGCQGQSLLRCLVVKDSCCQGVWLQRIIFNVFGCQGQSLLRCLV
VMDSCCQGVRLPRIIFNVFGCQRQSLLRCLVVKVFGCQG*
>TRINITY_DN53248_c0_g1::TRINITY_DN53248_c0_g1_i11::g.1160::m.1160 TRINITY_DN53248_c0_g1::TRINITY_DN53248_c0_g1_i11::g.1160  ORF type:5prime_partial len:130 (+) TRINITY_DN53248_c0_g1_i11:1-390(+)
NCCQGVWLPRIIFIVFGCQGQSLLNCLVVKDNCCQGVWLPRIIFIVFGCQGQSLLRCLVV
KDSCCQGVWLQRIIFNVFGCQGQSLLRCLVVMDSCCQGVRLPRIIFNVFGCQRQSLLRCL
VVKVFGCQG*
>TRINITY_DN53248_c0_g1::TRINITY_DN53248_c0_g1_i5::g.1158::m.1158 TRINITY_DN53248_c0_g1::TRINITY_DN53248_c0_g1_i5::g.1158  ORF type:5prime_partial len:130 (+) TRINITY_DN53248_c0_g1_i5:1-390(+)
SCCQGVWLQRILFNVFGCQGQSLLRCLVVKDSCCQGVRLPRIIFNVFGCQRQSLLRCLVV
KDSCCQGVWLQRIIFNVFGCQGQSLLRCLVVMDSCCQGVRLPRIIFNVFGCQRQSLLRCL
VVKVFGCQG*
>TRINITY_DN53249_c0_g1::TRINITY_DN53249_c0_g1_i2::g.1151::m.1151 TRINITY_DN53249_c0_g1::TRINITY_DN53249_c0_g1_i2::g.1151  ORF type:5prime_partial len:448 (+) TRINITY_DN53249_c0_g1_i2:2-1345(+)
RAPKRAILWGYSDVIGDTVNVVKNGVAVGSTTVVKSPNNGTYGVWQLKLPAEYNPGPFSI
TVTSSEGSVAIHDVMFGDVWVCSGQSNMYFTMKEVYNSVQEIEDSLNYPDVRMLFSKLVP
SNTLSEDVIVNVPWVKPMKGFIENFSALCFMFGRDLQKKLGYPIGLIESNWGGTAIELWS
SPDAMAKCPVSGKRSVNRRALTPSSLWNSMIHPYLQTTITGAIWYQGEANAGNPSLYACR
FPAMISDWRQKFNAGSDGETDADFPFGFVQLAPWRQQDVVGFAPLRWAQTADVGYVPNSK
MVNTFMAVAIDLPDFSSPSGSIHPRHKQDIAARLTLGAMAVAYGEHSAAYQGPFPTAYHL
EAQQNVLSVTFNNGALHVNSNLGFEVCCAVTATSDCSNHVTWVSAPLTSHHASTVELDVS
KCPSGQHAAGIRLILSQSMIEPFIQRP*
>TRINITY_DN53249_c0_g1::TRINITY_DN53249_c0_g1_i3::g.1152::m.1152 TRINITY_DN53249_c0_g1::TRINITY_DN53249_c0_g1_i3::g.1152  ORF type:5prime_partial len:476 (+) TRINITY_DN53249_c0_g1_i3:2-1429(+)
RAPKRAILWGYSDVIGDTVNVVKNGVAVGSTTVVKSPNNGTYGVWQLKLPAEYNPGPFSI
TVTSSEGSVAIHDVMFGDVWVCSGQSNMYFTMKEVYNSVQEIEDSLNYPDVRMLFSKLVP
SNTLSEDVIVNVPWVKPMKGFIENFSALCFMFGRDLQKKLGYPIGLIESNWGGTAIELWS
SPDAMAKCPVSGKRSVNRRALTPSSLWNSMIHPYLQTTITGAIWYQGEANAGNPSLYACR
FPAMISDWRQKFNAGSDGETDADFPFGFVQLAPWRQQDVVGFAPLRWAQTADVGYVPNSK
MVNTFMAVAIDLPDFSSPSGSIHPRHKQDIAARLTLGAMAVAYGEHSAAYQGPFPTAYHL
EAQQNVLSVTFNNGALHVNSNLGFEVCCAVTATSDCSNHVTWVSAPLTSHHASTVELDVS
KCPSGQHAAGIRYLWRDSPCSLKLCPLYSSTSNLPMPPFIKTGGFSGSSSGQIIG*
>TRINITY_DN53250_c0_g1::TRINITY_DN53250_c0_g1_i1::g.1146::m.1146 TRINITY_DN53250_c0_g1::TRINITY_DN53250_c0_g1_i1::g.1146  ORF type:5prime_partial len:221 (+) TRINITY_DN53250_c0_g1_i1:2-664(+)
RSLSCHNYWHWALHIIETADYDGAIGIYDNHVYARAKASGMPLDTVDACSLLMRMEMEGV
NVEGRWSDLYEVVRPHVDDHVLTFNDNHILLACLGANNTQAVDQMMESIKDFIQKSRGDQ
VDITKEVGLPICEAFVAYNDGDFAKAIDIMYPIRYKIVNIGGSHAQRDLYNLFLIQAALK
SPKVEHHKLARFLLMERKSLKSCSPMTDRLMQRALAIHAD*
>TRINITY_DN53253_c1_g1::TRINITY_DN53253_c1_g1_i1::g.1129::m.1129 TRINITY_DN53253_c1_g1::TRINITY_DN53253_c1_g1_i1::g.1129  ORF type:3prime_partial len:129 (+) TRINITY_DN53253_c1_g1_i1:143-526(+)
MFWKNITLIIIILFFFSFSNFTNNASVDFFFPFFLFPFLPMWVIAFYHAYQLRMRRLTAR
FFAYLSTFFPPSFSLFFVFVIPEESHPKASTASSLFFSFFFFPSFLVSFFFLIKNLFFLK
KKKNFEFL
>TRINITY_DN53254_c0_g1::TRINITY_DN53254_c0_g1_i2::g.1121::m.1121 TRINITY_DN53254_c0_g1::TRINITY_DN53254_c0_g1_i2::g.1121  ORF type:complete len:337 (+) TRINITY_DN53254_c0_g1_i2:78-1088(+)
MVALQMLEAAEDGNIHVLERFDNDLVNEKVTDEFGSTCLHYAARQGGVDVLKYLIGKRGF
EGNKRSNIGATAAHDAAAAGNLETLQWLLGNTPCEVNDQDGTGATALHLACRFHHTHVTE
WLLKNGRSDISKYTASGGIALHFAVVGGDYNAVKLLLEEDRMSANLQCSNGSTPAYLAAQ
EGHADILRLLIQDFRGNVKIKAYDGMSCLHAAAQSGHIDCVRYLVEEVKCNPSDRDFDGA
TPLHFAASQGHARVIDWLMKVGGAKVTLDNLGGSPLHNAAESNQLQCIKILINNGCSIGI
TDNNGLSAAELARKCTYHKCAELIETYQANSQQSVT*
>TRINITY_DN53255_c0_g1::TRINITY_DN53255_c0_g1_i1::g.1117::m.1117 TRINITY_DN53255_c0_g1::TRINITY_DN53255_c0_g1_i1::g.1117  ORF type:complete len:374 (+) TRINITY_DN53255_c0_g1_i1:46-1122(+)
MSIDKVLKLSYKEALARGIFWGSTGFSGHVIMLSVLYSGGMMMDESLLTIGELSAFLLYA
AYVGVSIGGLSSFYTELMRGIGASTRIWELMDRQPLIPFTGGLQPTSPLQGEIDFQNISF
SYPTRTEAEILSGLSLKMPAGTVTAVVGTSGSGKSTLGNLLLRFYDPLTGSILLDGQDVR
ELDPHWLRNQIGVVSQEPALFSCSIADNIKYGAADPSSVTMEMIEDAARQANAYMFIKSF
PQQFDTMVGERGQMLSGGQKQRVALARAIIKNPRILLLDEATSALDSESEYYVKEALNRL
MVGRTVITIAHRLSTIQSADQIAVLDNGAVAELGSYSQLIAMDNGIFRKLVDKQTIMS*
>TRINITY_DN53257_c0_g1::TRINITY_DN53257_c0_g1_i1::g.1141::m.1141 TRINITY_DN53257_c0_g1::TRINITY_DN53257_c0_g1_i1::g.1141  ORF type:complete len:160 (+) TRINITY_DN53257_c0_g1_i1:35-481(+)
MADSDEEEWSTILHAENKQSKMLITANRLRMKDLKRKMSELQKQREKTRLKYAQKKVSHI
NTNDQSNRLTMNGNTSDMLDTNSDKHKDIQTSQATSHDIHKDITDAVAGNINSNMNTETD
VGDTTSTGLPIHTNAIFSDDNREQSRDA*
>TRINITY_DN53258_c0_g1::TRINITY_DN53258_c0_g1_i1::g.1137::m.1137 TRINITY_DN53258_c0_g1::TRINITY_DN53258_c0_g1_i1::g.1137  ORF type:5prime_partial len:167 (+) TRINITY_DN53258_c0_g1_i1:3-503(+)
GWHPPKQFIDDVTAVGFRQLFDLNVMGYFLMCKYALPHIRKTKGSIVNISSMAHIGKRAA
ISYVTTKGGVSAMTRALAVDEAKNGVRVNAISPGSVMTPLMVEWLNTLDNKEEAEKEKDL
SLLRRIADPKEIGLACLFLAADATFSTGIDLSCTGGNEIGLGDKHY*
>TRINITY_DN53259_c0_g2::TRINITY_DN53259_c0_g2_i1::g.1183::m.1183 TRINITY_DN53259_c0_g2::TRINITY_DN53259_c0_g2_i1::g.1183  ORF type:3prime_partial len:114 (+) TRINITY_DN53259_c0_g2_i1:1-339(+)
MEERRREELRKQREIRQEMQQKHHDKRSHSYASSHTRSPERRRAFAPNSPTPRDDHHTSP
SRSRHEQHEKLKRDQELRKARERDERDREERDRKEQETERRNREECEQKEYEE
>TRINITY_DN53259_c0_g2::TRINITY_DN53259_c0_g2_i3::g.1184::m.1184 TRINITY_DN53259_c0_g2::TRINITY_DN53259_c0_g2_i3::g.1184  ORF type:complete len:416 (+) TRINITY_DN53259_c0_g2_i3:1-1248(+)
MEERRREELRKQREIRQQHEKLKRDQELRKARERDERDREERDRKEQETERRNREECEQK
EYEEREKKMNEEAEREEGERRNREERERMKRNAEDRQRIERERKEREEQARREKREREER
ERRDRERVEQERRAQEERRRFEDDVTLQAERKKKDEILQKLKEIDEGGTQKSKDKKKDKI
NDPFFVTQNKEDSTDSMASSNSKKEYKFTRPTENLHKGKPSRNQGFNPTDPSSDTKFSSG
PRNKARHRDIDGLETGGYNPTFGSHGGASKTATKSFSLFDDDEPTTINNPGQKSKLMEDL
FGPKSDKGSHQDDIFAPTKPQPKKTSQSNNRSSFPWEDESNRKNSSSTFNTKRENSATLF
GGGSALINDEDLHKSNTRSNATLSRRSKQPTTTFHTRPTVNAIDDIDNDIEEVIL*
>TRINITY_DN53263_c0_g1::TRINITY_DN53263_c0_g1_i1::g.1167::m.1167 TRINITY_DN53263_c0_g1::TRINITY_DN53263_c0_g1_i1::g.1167  ORF type:internal len:444 (+) TRINITY_DN53263_c0_g1_i1:3-1331(+)
ELKGKMEGQEKRVNELAIMAKDQRDKDLIEIKKFMDASEKYCHQAEVQLERAKSAEIEII
KSKLKSAKSLLERSHKEATYHQQHLTAFMKKHQDESKTVPTSLQETFDYWTNLIEISEET
LTKIKNDYQVQMKEIKNGKPLAELQPINIPSPPPVPESMKGLPFMGQTSPGFMMSRMQGA
FPTRSPAVNGFGKLAAPQSTTPLSIGNGTIYNTVPDTRFSGSQSSPSLPSLAQLKPLAQP
NGTSGLIPPRPLSGAKAPLTVRGKAPLSGPLRPPLRPLSMPGLYQPMSSFEKLVMKLQLT
FPGKSKSEFNQIIQDLRQKRGGSLSGMTIEDIISQVTEIITSADRQTDSLQRVTPTSQYQ
PVPSGIQVNAPPGLSSSWVFQNTSEDKVPVTKVTELFQEEEDPCVICHEEMTACPAVNLE
CGHKFHDECIRKWFQEQSTCPNC
>TRINITY_DN53264_c0_g1::TRINITY_DN53264_c0_g1_i1::g.1122::m.1122 TRINITY_DN53264_c0_g1::TRINITY_DN53264_c0_g1_i1::g.1122  ORF type:5prime_partial len:237 (+) TRINITY_DN53264_c0_g1_i1:2-712(+)
SMGMGRALTENRTLRELDISNNRIGKDAVGHIMKGLQENDGLSILRMGQNPYSPEVAMTI
LKVIEQSDKCVLTTLDLNDIVVRSEFLKTWDEIKAKRSLPLRIVFGAVVKGIYEQQKDPN
AIDWRDPVVRLFKYMQDEGYRVIDLLNRLDKDKSFSVDRQEFKLGLMAENIPLTEAQLDD
VIERLDKDGDGEVDLGELISAEKEYRRKMHLRMRKLLKQGPTVDRSLQKLMKIDEL*
>TRINITY_DN53265_c0_g1::TRINITY_DN53265_c0_g1_i1::g.1143::m.1143 TRINITY_DN53265_c0_g1::TRINITY_DN53265_c0_g1_i1::g.1143  ORF type:5prime_partial len:258 (+) TRINITY_DN53265_c0_g1_i1:1-774(+)
VKHVILVLSGKGGVGKSTVATQLALGLSHAGKKVGLLDVDLCGPSIPKMFGVQGKDIHQC
PEGWLPVFVDKEQRLGIMSIGFLIDNQEDPVVWRGPKKNAMIKQFLSDVVWRDIDYLVID
TPPGTSDEHITVIESLKGYCPDGALLVTTPQGVSIGDVRRELTFCRKTGVPVLGIVENMS
GFACPCCGEVTNIFSKGGGEALAKQSHVPFLGCIPLDPQLTASLEEGKDFQEIYKQSPTF
AALNKVIEKLIEVDKDF*
>TRINITY_DN53265_c0_g1::TRINITY_DN53265_c0_g1_i2::g.1144::m.1144 TRINITY_DN53265_c0_g1::TRINITY_DN53265_c0_g1_i2::g.1144  ORF type:5prime_partial len:258 (+) TRINITY_DN53265_c0_g1_i2:1-774(+)
VKHVILVLSGKGGVGKSTVATQLALGLSHAGKKVGLLDVDLCGPSIPKMFGVQGKDIHQC
PEGWLPVFVDKEQRLGIMSIGFLIDNQEDPVVWRGPKKNAMIKQFLSDVVWRDIDYLVID
TPPGTSDEHITVIESLKGYCPDGALLVTTPQGVSIGDVRRELTFCRKTGVPVLGIVENMS
GFACPCCGEVTNIFSKGGGEALAKQSHVPFLGCIPLDPQLTASLEEGKDFQEIYKQSPTF
AALNKVIEKLIEVDKDF*
>TRINITY_DN53269_c0_g1::TRINITY_DN53269_c0_g1_i1::g.1131::m.1131 TRINITY_DN53269_c0_g1::TRINITY_DN53269_c0_g1_i1::g.1131  ORF type:complete len:219 (+) TRINITY_DN53269_c0_g1_i1:40-696(+)
MTGESGDNITMDPPHIYVERTLAIIKPDAVHKAEEIQDIILRSGFAILQKRRVHLTPEQA
SDFYAEHYGKLFFASLVAYMSSGPVIALVIARDQAISYWRELIGPTNTIKARQTHPDCLR
AIYGTDDQRNALHGSESFSQGEREIRFFFPDSIVEPVPVGQAAKDFLSRKVNPTLLKGLT
ELCKKKPLDPVIWLADWLLENNPNKPKIGCMKVQEPDN*
>TRINITY_DN53272_c0_g1::TRINITY_DN53272_c0_g1_i1::g.1166::m.1166 TRINITY_DN53272_c0_g1::TRINITY_DN53272_c0_g1_i1::g.1166  ORF type:5prime_partial len:212 (+) TRINITY_DN53272_c0_g1_i1:3-638(+)
GFNGNDTPVIAGSALEALNDKDSEYGIPAVLKLTELIDSYIKIPERDYNAPFCMPIESSV
TIPGRGTVLVGTLQQGTLNKGTEAQVIGYGNVIKTAASDIQVFKKSVPMCKAGENVGVLA
RGVKNEMVERGMYLCKPDSLVQSNFFEAQVYVLTKGEGGRSKPVLDNYSQVMFFATWNLT
CYVKLLPDTTMLMPGETNKINILLRKSMVLK*
>TRINITY_DN53273_c0_g2::TRINITY_DN53273_c0_g2_i1::g.1147::m.1147 TRINITY_DN53273_c0_g2::TRINITY_DN53273_c0_g2_i1::g.1147  ORF type:5prime_partial len:245 (+) TRINITY_DN53273_c0_g2_i1:1-735(+)
YKSMEIERVHLKFCKFILVVGPNASNASIYVELGRVPLYIYRYVQILKYWFKVIRSNNLI
ITNIYNYVLINNNVRGGSWPFKVKHLLDTYGLSDIWYNPDHVNVPSFINNFRQRAIDTFR
QEWYADLNSNRVLNIFYVHLKTTFEYEAYLSIIVSSKLRKLITRMRISANNLRINTARFR
TRVPRNKRLCQICPRIVHNDIEDELHFMLKCKCFADLRTKYIRRYFYVRPNMKTFLQLLN
TKNK*
>TRINITY_DN53273_c0_g2::TRINITY_DN53273_c0_g2_i2::g.1148::m.1148 TRINITY_DN53273_c0_g2::TRINITY_DN53273_c0_g2_i2::g.1148  ORF type:5prime_partial len:245 (+) TRINITY_DN53273_c0_g2_i2:1-735(+)
YKSMEIERVHLKFCKFILVVGPNASNASIYVELGRVPLYIYRYVQILKYWFKVIRSNNLI
ITNIYNYVLINNNVRGGSWPFKVKHLLDTYGLSDIWYNPDHVNVPSFINNFRQRAIDTFR
QEWYADLNSNRVLNIFYVHLKTTFEYEAYLSIIVSSKLRKLITRMRISANNLRINTARFR
TRVPRNKRLCQICPRIVHNDIEDELHFMLKCKCFADLRTKYIRRYFYVRPNMITFLQLLN
TKNK*
>TRINITY_DN53274_c0_g1::TRINITY_DN53274_c0_g1_i1::g.1113::m.1113 TRINITY_DN53274_c0_g1::TRINITY_DN53274_c0_g1_i1::g.1113  ORF type:internal len:363 (+) TRINITY_DN53274_c0_g1_i1:2-1087(+)
TEHPEVGTEPDLTSEHSSLLLHDSLPPPPAYPGHSKLPEYIIDEEPVEDEENNYLEMDGL
SSTSSESDEDYEDYEYKKDKKIRFSRSPIRVFMTYSTDDYDRRNEDVDPVAASAEYELEK
RVERMDVFPVNLCKGPEGLGLSIIGMGVGADAGLEKLGIFIKTLTEGGAAQKSEKMQVND
QIIEVDGKSLVGVTQAYAASVLRNTSGEVKFMIGREKDPSKSEVARLIQQSLEIDRKREE
LRRQEQERLAELQDQFKPRDEVLEHEHLRHISESTSSHDGRDDNADLDESSIEDEVEEQE
MSEDLLAGDATPMSMPSGADTDNSVSSPEDGSKPVVEVFDLQESSGEDISPDMESQALFV
KL
>TRINITY_DN53274_c0_g1::TRINITY_DN53274_c0_g1_i2::g.1114::m.1114 TRINITY_DN53274_c0_g1::TRINITY_DN53274_c0_g1_i2::g.1114  ORF type:internal len:205 (+) TRINITY_DN53274_c0_g1_i2:3-614(+)
PISIDGVRNEIKGTPLAKVESQIIPSLNFGADFDIPQVDAGSRQEQETDQSQFMIGREKD
PSKSEVARLIQQSLEIDRKREELRRQEQERLAELQDQFKPRDEVLEHEHLRHISESTSSH
DGRDDNADLDESSIEDEVEEQEMSEDLLAGDATPMSMPSGADTDNSVSSPEDGSKPVVEV
FDLQESSGEDISPDMESQALFVKL
>TRINITY_DN53275_c0_g1::TRINITY_DN53275_c0_g1_i1::g.1142::m.1142 TRINITY_DN53275_c0_g1::TRINITY_DN53275_c0_g1_i1::g.1142  ORF type:5prime_partial len:230 (+) TRINITY_DN53275_c0_g1_i1:2-691(+)
VTNVKQTVAMNTDLRIVISCCPCQGVRYAYDTYQGQQEMTILKSVFIATVCLTLVTPTGG
WLKKALSNIGKSIEKGFNSVIKTVKNEGCKAIFDVGCTWLVDTVGDAIASSTTANGFVIG
MGKAMGLKECRVRNDKCQKGKRSVTSQRMEVILPFSDEFGDYDANGDKFITYEEFVFTVV
RSVNLTNPSELGKPFVFADEDGDRRLDTQEFMGAPLLFAHPLKQRQRYY*
>TRINITY_DN53277_c0_g1::TRINITY_DN53277_c0_g1_i1::g.1149::m.1149 TRINITY_DN53277_c0_g1::TRINITY_DN53277_c0_g1_i1::g.1149  ORF type:5prime_partial len:117 (+) TRINITY_DN53277_c0_g1_i1:3-353(+)
GCYVSYHLCLFILLCSQKKDQFSSQGYNKPYTNIIIIMIILCTCMYCVCIVCVCVLLWWV
CPLDVTLYAIFILSVCFTIEAKRLSLKHKSLIYGTQVLLTCAGTITWRKCLCAWTT*
>TRINITY_DN53277_c0_g1::TRINITY_DN53277_c0_g1_i2::g.1150::m.1150 TRINITY_DN53277_c0_g1::TRINITY_DN53277_c0_g1_i2::g.1150  ORF type:5prime_partial len:117 (+) TRINITY_DN53277_c0_g1_i2:3-353(+)
GCYVSYHLCLFILLCSQKKDQFSSQGYNKPYTNIIIIMIILCTCMYCVCIVCVCVLLWWV
CPLDVTLNATFYFKCVFHNRNKTTNLKQKSLIYATQVLLTCAGTITWRKCLCAWTT*
>TRINITY_DN53281_c0_g1::TRINITY_DN53281_c0_g1_i1::g.1140::m.1140 TRINITY_DN53281_c0_g1::TRINITY_DN53281_c0_g1_i1::g.1140  ORF type:internal len:452 (+) TRINITY_DN53281_c0_g1_i1:3-1355(+)
PVASPRDTPEETPRKQQQGKFNFYDALADFEIGDRVLVTGPGGDRCSGTLLFKGNVQFAP
GVWAGVELDRPDGRHNGMEDGVRYFTCRDSHGLIVPGHDLMPAPEDQEPNMFDNVRSSVE
SVNSDEGVLMNLISETDKMVQLFGDSPEPSPRPQKNDESQNKLRKEQLADRITDDLFENV
LKENMGTISSIAAKKDSHRKGPPVAPKPKASQTGAAALTNGDIEEKEDVIQHPPRSQQNK
NVDDSTNFTVNSLVNDALDHMLSIRNNRQNQDKDQSRDSGNFTDGHDDDHQEVATSPTDE
LQGVLDKHEGAMDVETPMRPGSPIPGLQSHKDSHKPVADSGNFDGEYDEELWVAPNKAPP
PYPGGENDIRSDVSRSDLKKLSEEVFYAVPHKEEEINNIVSSAVEEYWTQRRYGESLTDL
QPSELYFTQEDRGTDLISNSQRVFKKLLFEI
>TRINITY_DN53285_c0_g1::TRINITY_DN53285_c0_g1_i1::g.1153::m.1153 TRINITY_DN53285_c0_g1::TRINITY_DN53285_c0_g1_i1::g.1153  ORF type:5prime_partial len:199 (+) TRINITY_DN53285_c0_g1_i1:3-599(+)
LECKKAIFHVVGMESRNEPLPINVTGTRAKGSKREQQYSQMWSELETLIRAHADTSPMHQ
KILECLLECKKPSEDTKARKQEKAAIKEDISEVESAWKDLDRYQKMTEHEKKEFNRLDSS
EDSGPPSKRLRPGFTEPLVKTGSKQNLLSMWTNRMKTVHSRRHEEFIGRRENPGIIAQLY
KHMFEEQENEESVPGLKK*
>TRINITY_DN53285_c0_g1::TRINITY_DN53285_c0_g1_i2::g.1154::m.1154 TRINITY_DN53285_c0_g1::TRINITY_DN53285_c0_g1_i2::g.1154  ORF type:internal len:120 (+) TRINITY_DN53285_c0_g1_i2:3-359(+)
LECKKAIFHVVGMESRNEPLPINVTGTRAKGSKREQQYSQMWSELETLIRAHADTSPMHQ
KILECLLECKKAIFHVVGMESRNEPLPINVTGTRAKGSKREQQYSQMWSELETLIRAHA
>TRINITY_DN53287_c0_g1::TRINITY_DN53287_c0_g1_i1::g.1164::m.1164 TRINITY_DN53287_c0_g1::TRINITY_DN53287_c0_g1_i1::g.1164  ORF type:5prime_partial len:250 (+) TRINITY_DN53287_c0_g1_i1:2-751(+)
ADSGNTLKDKVAIVTGASSGIGKSIAIALASSGAKVVMAARRFDLLKEIETTITNNGGTA
SSVKTDVTKRDDVKELVRHAETTFGSVDILINNAGTFYYTLMKNLHEDEWDNMIDVNIKG
LTNCIGAVLEGMVKRGSGHIVNMSSDAGRKGFAGMAVYSGTKFYVEGMSQGMRAELAGTG
IKVTCIQPGDVTTPIADNNTDKEAKDIYGMDSFKLLEVEDVTNSVLYALAQPDYVAVNEI
LIQPRERPL*
>TRINITY_DN53287_c0_g2::TRINITY_DN53287_c0_g2_i1::g.1165::m.1165 TRINITY_DN53287_c0_g2::TRINITY_DN53287_c0_g2_i1::g.1165  ORF type:complete len:246 (+) TRINITY_DN53287_c0_g2_i1:102-740(+)
MAARRLDLLKEIELTITNNGGKVLSVKTDVTKRDDAKELVRQTETTFGPVDILINNAGTF
YYTLMKNLHEDEWDRMIDVNIKGTTNCIGAVLGGMVKRGKGHIVNMSSDSGRKGFPGCAV
YCGTKFYIEGLSHSMRSELAGSGIKITSIQPGDVTTPIGDNNTDKETEAMYVSDSFKYLE
VEDIANSVLYAITQPDYVAVNEILIQPRERPL*
>TRINITY_DN53292_c0_g2::TRINITY_DN53292_c0_g2_i1::g.1168::m.1168 TRINITY_DN53292_c0_g2::TRINITY_DN53292_c0_g2_i1::g.1168  ORF type:5prime_partial len:266 (+) TRINITY_DN53292_c0_g2_i1:3-800(+)
SNEEEIDVNELLKDLEEDLTERKVDKVKNSKKPVEPIYPYPNKPCGKHPCCVKGERLVTL
YDGLTALNMGVDGMQGPKPSYRCDKRTVLKINFEKISKEPCDICQKNPSCGRRMLKIELD
LAKGQRSGRLVHVADSISNDGYKGDRNHQQNDAEAEGLYPHIIVYSSDKCKEARLALFKS
VFSPPANRVTIYVANNFIRVTNDVGFDEELCHQCLFALNGQSDSGPRNGINEDLYIGLNR
VVTGRRDRNGVGVCSARLSWTCPWN*
>TRINITY_DN53293_c0_g1::TRINITY_DN53293_c0_g1_i1::g.1109::m.1109 TRINITY_DN53293_c0_g1::TRINITY_DN53293_c0_g1_i1::g.1109  ORF type:5prime_partial len:130 (+) TRINITY_DN53293_c0_g1_i1:1-390(+)
LIIVTDPRTDHQAIKESSYVNIPIIAFCDTDSPLTHVDMAIPCNNRGKLAIGMMYWLLSR
EVLRMRNAIPRALPWEIQVDLFFYRDPEEVMKKEEEEKQAIAAPVVTTAAPADVAGAGGD
DWAAEGDEW*
>TRINITY_DN53293_c0_g1::TRINITY_DN53293_c0_g1_i2::g.1110::m.1110 TRINITY_DN53293_c0_g1::TRINITY_DN53293_c0_g1_i2::g.1110  ORF type:5prime_partial len:130 (+) TRINITY_DN53293_c0_g1_i2:1-390(+)
LIIVTDPRTDHQAIKESSYVNIPIIAFCDTDSPLTHVDMAIPCNNRGKLAIGMMYWLLSR
EVLRMRNAIPRALPWEIQVDLFFYRDPEEVMKKEEEEKQAIAAPVVTTTTAVEVGGAGDD
WAAEGEDWA*
>TRINITY_DN53293_c0_g1::TRINITY_DN53293_c0_g1_i3::g.1111::m.1111 TRINITY_DN53293_c0_g1::TRINITY_DN53293_c0_g1_i3::g.1111  ORF type:5prime_partial len:130 (+) TRINITY_DN53293_c0_g1_i3:1-390(+)
LIIVTDPRTDHQAIKESSYVNIPIIAFCDTDSPLTHVDMAIPCNNRGKLAIGMMYWLLSR
EVLRMRNAIPRALPWEIQVDLFFYRDPEEVMKKEEEEKQAIAAPVVTTAAPADVAGAGGD
DWAAEGDEW*
>TRINITY_DN53298_c0_g1::TRINITY_DN53298_c0_g1_i1::g.1128::m.1128 TRINITY_DN53298_c0_g1::TRINITY_DN53298_c0_g1_i1::g.1128  ORF type:internal len:337 (+) TRINITY_DN53298_c0_g1_i1:2-1009(+)
TKVPAANKAAAEWHTINFQFAHSQMLLAQARVYCQANYFGPECKTFCAPANSNSKGHYTC
ASNGSKTCNQNYHGASCKTFCKPSDDDTGHFTCDATGKQVCLKGWAGPGCKNDINECVSP
TENPCAPNGQCNNTIGSYSCTCNEEYTGLNCQEVKLYCDDMPCSNTSTCNDTFGGFQCTC
GDGWTGKKCDERVTPCTYSPCINDGVCNVTGMHYTCKCVGPWTGQNCGVEVETFYNDTKT
LFLRGNLPRDKWSDLQNGIKHLIEDVIGVTDPTIETRISHPNEKLTKVYIFVESKDPKAI
DCLDKIVGLPQDEVVQSLILPLTDDDMFLEPQILKP
>TRINITY_DN53299_c0_g1::TRINITY_DN53299_c0_g1_i2::g.1134::m.1134 TRINITY_DN53299_c0_g1::TRINITY_DN53299_c0_g1_i2::g.1134  ORF type:complete len:215 (+) TRINITY_DN53299_c0_g1_i2:210-854(+)
MKFGILCRPVSGFTAEMMQSKRSSLARAPPKAAVSVQPTTDFIAELKLATKGPALRKTSV
TNGDGQPKPMMIFSSALKTNGSTEKPAEDKDVKAELKGEWDPKNFVDKVPDHEVLPAWKV
QLQARQIAEKTMKETLEKRQVEEKESRFKNMPAWKRALVEKKEAEAKAAEEKRLEEEKLK
QKVTNRKLPGVSVTPMAAGGDKGLAPWQLELKRN*
>TRINITY_DN53299_c0_g1::TRINITY_DN53299_c0_g1_i3::g.1135::m.1135 TRINITY_DN53299_c0_g1::TRINITY_DN53299_c0_g1_i3::g.1135  ORF type:complete len:215 (+) TRINITY_DN53299_c0_g1_i3:210-854(+)
MKFGILCRPVSGFTAEMMQSKRSSLARAPPKAAVSVQPTTDFIAELKLATKGPALRKTSV
TNGDGQPKPMMIFSSALKTNGSTEKPAEDKDVKAELKGEWDPKNFVDKVPDHEVLPAWKV
QLQARQIAEKTMKETLEKRQVEEKESRFKNMPAWKRALVEKKEAEAKAAEEKRLEEEKLK
QKVTNRKLPGVSVTPMAAGGDKGLAPWQLELKRN*
>TRINITY_DN53299_c0_g1::TRINITY_DN53299_c0_g1_i4::g.1136::m.1136 TRINITY_DN53299_c0_g1::TRINITY_DN53299_c0_g1_i4::g.1136  ORF type:complete len:215 (+) TRINITY_DN53299_c0_g1_i4:210-854(+)
MKFGILCRPVSGFTAEMMQSKRSSLARAPPKAAVSVQPTTDFIAELKLATKGPALRKTSV
TNGDGQPKPMMIFSSALKTNGSTEKPAEDKDVKAELKGEWDPKNFVDKVPDHEVLPAWKV
QLQARQIAEKTMKETLEKRQVEEKESRFKNMPAWKRALVEKKEAEAKAAEEKRLEEEKLK
QKVTNRKLPGVSVTPMAAGGDKGLAPWQLELKRN*
>TRINITY_DN53300_c0_g1::TRINITY_DN53300_c0_g1_i1::g.1112::m.1112 TRINITY_DN53300_c0_g1::TRINITY_DN53300_c0_g1_i1::g.1112  ORF type:5prime_partial len:135 (+) TRINITY_DN53300_c0_g1_i1:3-407(+)
AKGLVKLFPNILSTTSKTLLTYTLKCQWKILSAGYAAPKKVGGKTVGPSKKKVLVVETNA
EILCSRLCGGNIYKEGEDPVLGPDNDYPDWLWDLHIDKEPIPLEDISKEDLRYWKRLKKM
TMRQQGKLRSVQKF*
>TRINITY_DN53302_c0_g1::TRINITY_DN53302_c0_g1_i1::g.1169::m.1169 TRINITY_DN53302_c0_g1::TRINITY_DN53302_c0_g1_i1::g.1169  ORF type:complete len:198 (+) TRINITY_DN53302_c0_g1_i1:1-594(+)
MHTALDVVAGISMTALALPWMLNVVDSVDYFQVTSAYAPFFSVLVPLLACIYYPKPKVWS
ITRGDTSNIVSIASCVAFGSWFHYQMGWMTVTPTSDVLQPLPSVTLEWLLQSTMRTILGV
VALAVSRILSEKIFKKFVCTCAGVDIKDITRQRELGLEVPIRWLTIGGLAINTSISAPLI
FYYLGIGREGFYSELGV*
>TRINITY_DN53304_c0_g1::TRINITY_DN53304_c0_g1_i1::g.1179::m.1179 TRINITY_DN53304_c0_g1::TRINITY_DN53304_c0_g1_i1::g.1179  ORF type:5prime_partial len:321 (+) TRINITY_DN53304_c0_g1_i1:3-965(+)
LNSRKQLSDAEMMIKISLRLVRATQEGVVVAQRALRAYTRYAFYSFRDRKGKQTDGSKST
SVDGPRHSLMYNNVEDFMLSQWSDNPVPYAIYRTIVAVYFFLMVFYTAIYGTLGVKMLIM
LTYWSYYILVAGQILRAINCWHYISLRKQGKDARANLQNKKRIKIQWLLHNLATDAAPLV
SALFWTIAYDGSGVSLINCTTHGINAIFVLVDTLITRTPVRMLHMYQCTCMGLVYICFSY
VYHLVGGTNHKGEPYIYKPLDYTNFKVAMSTALVSIFLVAPLIHCWIFFLYRFRLFIHRY
LRAVEKRHDVKVESPEKKGD*
>TRINITY_DN53305_c0_g1::TRINITY_DN53305_c0_g1_i1::g.1105::m.1105 TRINITY_DN53305_c0_g1::TRINITY_DN53305_c0_g1_i1::g.1105  ORF type:5prime_partial len:317 (+) TRINITY_DN53305_c0_g1_i1:1-951(+)
TMENVITGLVETPESERNGMIAVSADSELIDNANVFIPAMCIDGYASTIPDRAGDNNQGV
TNGMDPGCVNCDILHSKLYLQYALSREPLMLKCNLPKEIEYNIEEIPDTPPVPRKHDPFS
LTCTLSAQNVAATAGSEDGVPIHGKKKCLSTGDMKEHTRPSSVLSTEQEARGIRRYLSRL
TQKVTSSASHVLFGIESSQGSDVFDDTPAANNSDNIKDKPSFRERRRRSCRPPNTDDGFI
CYINCIDSDSNGSIKTRPEATKTKHVESTKMAAAKDSCEEIDYALIDWSKITSTSPNKVF
PCDICRLINKEMGLMS*
>TRINITY_DN53305_c0_g2::TRINITY_DN53305_c0_g2_i2::g.1106::m.1106 TRINITY_DN53305_c0_g2::TRINITY_DN53305_c0_g2_i2::g.1106  ORF type:internal len:112 (+) TRINITY_DN53305_c0_g2_i2:3-335(+)
CQTNKFIHTYIHTQIHTYIHIYIYTRTHARTHTRTHTHTHTHTHYVHKHQTTNTHCLTFA
CIYSRHVCKHVRMRARTHVHTHARTPIERPIHTPACTHAIKLASLHLSLIH
>TRINITY_DN53306_c1_g2::TRINITY_DN53306_c1_g2_i1::g.1180::m.1180 TRINITY_DN53306_c1_g2::TRINITY_DN53306_c1_g2_i1::g.1180  ORF type:5prime_partial len:122 (+) TRINITY_DN53306_c1_g2_i1:3-368(+)
NIDIRDSKEFNGRNKLAGYGINKLSPRQSLNSVPTMSNLVAEFPAETQSKVDVKIRGVSN
KGSYANTSNTSVQNHSHSVIGGQGLNDSQNISHTAEKFKTLRTRRDQEIDWLMRDAAETE
V*
>TRINITY_DN53307_c0_g1::TRINITY_DN53307_c0_g1_i1::g.26563::m.26563 TRINITY_DN53307_c0_g1::TRINITY_DN53307_c0_g1_i1::g.26563  ORF type:5prime_partial len:297 (+) TRINITY_DN53307_c0_g1_i1:1-891(+)
RNYLQSQIRPSPDLYGPFWICTTLVFTTAIAGNLTNYLSSEGKDYQWKYDFHKVTFAATA
IFSYWWLIPSALYGLLWWRKSQAGYTFLEILCLYGYSLAIYIPISILWVINITWFKWILV
IVGALLSGGVLVMTFWPAVKDEPRKFAIIVSALIFIFHLLLAAGFVLYFFHVPVADTPIQ
VQTTTAVPLKHGDPEKLQQDSLKNNRLKTEANVNAVKEKKKDESVADVNKNKTIEKSVKK
TTEDKQANVGNKEAEKPSKKQTETTKEKTNIADKKDEKQPIKKRENRNYRNAARNA*
>TRINITY_DN53308_c0_g1::TRINITY_DN53308_c0_g1_i1::g.26494::m.26494 TRINITY_DN53308_c0_g1::TRINITY_DN53308_c0_g1_i1::g.26494  ORF type:internal len:274 (+) TRINITY_DN53308_c0_g1_i1:1-819(+)
NTDIDECSSNPCQNGATCNNNQNSYSCTCAGGWTGTTCATDVNECSSSPCGNGATCTNGQ
NQYTCTCTPGWTGTNCNTDIDECSSSPCQNGASCNNGQNEYTCTCAGGWTGTLCDTDINE
CASNPCVNGASCSNGQNQYTCTCAAGWQGTNCDTDINECSSNPCYNGATCNNLQNHYTCT
CTGGWTGTLCNTDIDECSSNPCQNSATCTNGQNRYTCTCTSGWQGTDCDTDVDECASNPC
LNGATCNNGRDMFTCDCTSDWTGTNCEIANRDG
>TRINITY_DN53308_c0_g1::TRINITY_DN53308_c0_g1_i2::g.26495::m.26495 TRINITY_DN53308_c0_g1::TRINITY_DN53308_c0_g1_i2::g.26495  ORF type:internal len:306 (+) TRINITY_DN53308_c0_g1_i2:1-915(+)
NTDIDECSSNPCQNGATCNNNQNSYSCTCAGGWTGTTCATDVNECSSSPCGNGATCTNGQ
NQYTCTCTPGWTGTNCNTDIDECSSSPCQNGASCNNGQNEYTCTCAGGWTGTLCDTDINE
CASNPCVNGASCSNGQNQYTCTCAAGWQGTNCDTDINECSSNPCYNGATCNNLQNHYTCT
CTGGWTGTLCNTDINECSSNPCQNGATCNNNQNSYSCTCAGGWTGTTCATDVNECSSSPC
GNGATCTNGQNQYTCTCTPGWTGTNCNTDIDECSSSPCQNGASCNNGQNEYTCTCAGGWT
GTLCD
>TRINITY_DN53312_c0_g1::TRINITY_DN53312_c0_g1_i1::g.26492::m.26492 TRINITY_DN53312_c0_g1::TRINITY_DN53312_c0_g1_i1::g.26492  ORF type:5prime_partial len:289 (+) TRINITY_DN53312_c0_g1_i1:1-867(+)
QKDKRKGKTAENNPIEFKIKSNGENKSKETVINGKCGKVLIDTDTGVDNGELAHNGMSGE
HTSRAECSHKDEVPKTDTSESAERMFCLVDMESDSGLSYESMIQNSSTDTITCNSEPMVR
EIVSERGNDEDYVYDLYYTNSRDFDFQMFEHDLTFEAFNNNLMYDGEMLGDEMENAGEDD
NDDENEESNWRNDYPEEDPHFIENQEAEYHYGNDMEEYNTFESETGNQLADWMSWRCNLE
DGDELSSDDELVEQYEASGGPSYDAYYRRVHKEMGQEEENSDEKSDVE*
>TRINITY_DN53314_c0_g2::TRINITY_DN53314_c0_g2_i4::g.26542::m.26542 TRINITY_DN53314_c0_g2::TRINITY_DN53314_c0_g2_i4::g.26542  ORF type:5prime_partial len:100 (+) TRINITY_DN53314_c0_g2_i4:1-300(+)
GNFLMTLSQPLGNFLMTLNQPLGNFLMTLSQLLGNLLMTLSQPLGNFLITLNQPLGNFLM
TLSQPLGNFLMTLSQPLGNFLLTLSQPLCNFLMTEPAFG*
>TRINITY_DN53317_c0_g1::TRINITY_DN53317_c0_g1_i1::g.26512::m.26512 TRINITY_DN53317_c0_g1::TRINITY_DN53317_c0_g1_i1::g.26512  ORF type:5prime_partial len:103 (+) TRINITY_DN53317_c0_g1_i1:2-310(+)
IKHYISTICAGAEFRVLGYKTLHFYYLCWCTEFWVLGYKTLHFYYLCCCTEFWVLGYKTL
FDAQLKILCSNKNKWNCYKKINMNFLSQTRIITFKFVTKSSV*
>TRINITY_DN53320_c0_g1::TRINITY_DN53320_c0_g1_i1::g.26497::m.26497 TRINITY_DN53320_c0_g1::TRINITY_DN53320_c0_g1_i1::g.26497  ORF type:5prime_partial len:291 (+) TRINITY_DN53320_c0_g1_i1:3-875(+)
SVTMELFSGIVLLATCLFHALDVSNGSMKKGLAVYGGKDGSNFHCDDIKVFGSNISWWYD
WGMNYSYYHQHTNCSHIDDYLWNHVPMVWGWYPATHPVVVPANSIAVLGFNEPNHHEQSN
LTPQQAASHWPEIEKRTHGLPLVSPSASPCGSPDCHGNTIQWFDAFFQHCTNCRVDYLAT
HVYNCNAASTMHILKDLYDRYNRTIWLTEFACPNTHDATKQLKFMQDILPRLEAAHYIAR
YAWYMSRITTSGWISQSASLLHAQSSTLTTLGHYYNNFHGNGHTNPAVVG*
>TRINITY_DN53321_c0_g1::TRINITY_DN53321_c0_g1_i1::g.26559::m.26559 TRINITY_DN53321_c0_g1::TRINITY_DN53321_c0_g1_i1::g.26559  ORF type:5prime_partial len:180 (+) TRINITY_DN53321_c0_g1_i1:3-542(+)
GFCPRSPTDVCSITYMKNVTTGEVTGAAGCLKTDNTPCPSGAVLTDESEIYVQCCDSDLC
NTELKQMDTGKKCYSVHCSGSGCLDKAIKDKKTVTCKMDEKHGCTLIRTTTGNVTLEQSM
CMPNRCAGSSSKQGDDSIEISCCDENLCTTTSTGANVKYNVSFLALFVISYVVMATLLE*
>TRINITY_DN53329_c0_g1::TRINITY_DN53329_c0_g1_i1::g.26578::m.26578 TRINITY_DN53329_c0_g1::TRINITY_DN53329_c0_g1_i1::g.26578  ORF type:5prime_partial len:238 (+) TRINITY_DN53329_c0_g1_i1:2-715(+)
TPTTPLPTTLTTTTTTPTTATPTTSPTTTPTTKIPTTQPPTTTIQPVTTQTTKLITTPMT
ATITTKPPTAPPKLIATKSKTSPNATITPATQRSPMPVTRYPTVRLSAKNNCTEDDTCPI
GYHRDDYTSCWCLDICENKQCRNTGECYRELDTSKNKSFAICRCKETNGYEYSGDDCEIE
KPSRQRERAITLGVLIPVASLLLLTTCILCCKRRQTGDPLRNFRKKYDVSELEMAKK*
>TRINITY_DN53331_c0_g1::TRINITY_DN53331_c0_g1_i1::g.26567::m.26567 TRINITY_DN53331_c0_g1::TRINITY_DN53331_c0_g1_i1::g.26567  ORF type:5prime_partial len:140 (+) TRINITY_DN53331_c0_g1_i1:1-420(+)
LIPAMVGVAPQMGLQFGLYAALQNSWNTMFMLPDQHHPGVVESFICGSGSGFLSKLIAYP
MDIVKKRLQIQGFEEARKPFGAFRKYNGLIDCVIVVVKEEGLTAIYKGLCPSLLKAVVVS
GTIFCVYDQILGLMLLRSR*
>TRINITY_DN53331_c0_g1::TRINITY_DN53331_c0_g1_i2::g.26568::m.26568 TRINITY_DN53331_c0_g1::TRINITY_DN53331_c0_g1_i2::g.26568  ORF type:5prime_partial len:140 (+) TRINITY_DN53331_c0_g1_i2:1-420(+)
LIPAMVGVAPQMGLQFGLYAALQNSWNTMFMLPDQHHPGVVESFICGSGSGFLSKLIAYP
MDIVKKRLQIQGFEEARKPFGAFRKYNGLIDCVIVVVKEEGLTAIYKGLCPSLLKAVVVS
GTIFCVYDQILGLMLLRSR*
>TRINITY_DN53332_c0_g1::TRINITY_DN53332_c0_g1_i2::g.26490::m.26490 TRINITY_DN53332_c0_g1::TRINITY_DN53332_c0_g1_i2::g.26490  ORF type:5prime_partial len:100 (+) TRINITY_DN53332_c0_g1_i2:3-302(+)
QIQLFDRSTNVSLYAVIALWLAINYEYLCTGIIESMKESGNTADFFNKIDKKAQEVYKNQ
LQYGSCGYQSAEGSKNFRSCFDCVVKTSEPLKRYRPSEI*
>TRINITY_DN53334_c0_g1::TRINITY_DN53334_c0_g1_i1::g.26536::m.26536 TRINITY_DN53334_c0_g1::TRINITY_DN53334_c0_g1_i1::g.26536  ORF type:internal len:230 (+) TRINITY_DN53334_c0_g1_i1:1-687(+)
LVHYALLPSKPGSKDIDWFYIDSQTGVIATRKFLDRERQPEYNILIEAQDSGVPSLSSTM
NLKVQILDLNDNPPIFDQPSYQCTITDQVERGQLVTKVSATDPDISSVGLLRYSIIGGND
RQTFQMEEEKGIISLSEQRRPDLHSSYELNISVSDGAFTNFASVSIRVQNSNNHAPRFKQ
SMYIAEFPENYGEGMLVTQVFADDDDTGTYGMLTYTIPSEQMKQFFRVD
>TRINITY_DN53334_c0_g2::TRINITY_DN53334_c0_g2_i1::g.26537::m.26537 TRINITY_DN53334_c0_g2::TRINITY_DN53334_c0_g2_i1::g.26537  ORF type:internal len:192 (+) TRINITY_DN53334_c0_g2_i1:1-573(+)
FRVDAYSGEIYSVQVLDREHQSVYNVPIAATDNGGRMDFTKVHISITDQNDNVPQFLAQE
YKKTLLTTLAVNSTIMMIQAEDKDSGANGQITYSFSPGTSTRISQMIHIDPASGVITLVD
DLKDCVNELFQFFVQASDQGSTPMKNNVAVEMWVTDNAEAQPMFIQPLYSFFMLETDPPS
KVIATVKAKSS
>TRINITY_DN53335_c0_g2::TRINITY_DN53335_c0_g2_i2::g.26569::m.26569 TRINITY_DN53335_c0_g2::TRINITY_DN53335_c0_g2_i2::g.26569  ORF type:complete len:106 (+) TRINITY_DN53335_c0_g2_i2:152-469(+)
MKVCRLTEHLHTSVIMNFCRSIEHLHVSVVMKFGRSIEHPNVSFVMSICRSIEHLHVSVV
MKVCRSIEHLHVSVVKKVCRSIEALHVSVVMKVCRIIGYLHVSSS*
>TRINITY_DN53335_c0_g2::TRINITY_DN53335_c0_g2_i3::g.26570::m.26570 TRINITY_DN53335_c0_g2::TRINITY_DN53335_c0_g2_i3::g.26570  ORF type:internal len:102 (+) TRINITY_DN53335_c0_g2_i3:3-305(+)
LHVSVVMKVCRSIEHLHVSVVMKVCRSIEHLQVSVAFNVCRSIEHLHVSVVMKVCRSIEH
LHVSVVMKVCRSIEPFHVSAVMKVCRSIEHLYVFVAMKVCC
>TRINITY_DN53335_c0_g2::TRINITY_DN53335_c0_g2_i5::g.26571::m.26571 TRINITY_DN53335_c0_g2::TRINITY_DN53335_c0_g2_i5::g.26571  ORF type:3prime_partial len:111 (+) TRINITY_DN53335_c0_g2_i5:111-440(+)
MKICRSIEPFHVSVVMKVCRSIEHLHVSVVMKVCRSIEHLQVSVAFNVCRSIEHLHVSVV
MKVCRSIEHLHVSVVMKVCRSIEPFHVSAVMKVCRSIEHLYVFVAMKVCC
>TRINITY_DN53336_c0_g2::TRINITY_DN53336_c0_g2_i1::g.26517::m.26517 TRINITY_DN53336_c0_g2::TRINITY_DN53336_c0_g2_i1::g.26517  ORF type:internal len:141 (+) TRINITY_DN53336_c0_g2_i1:3-422(+)
VGMDRTESKVGCMIMAALLHYFILVSFMWMLVEGLLQYLRFVKVLGTYIPHFMTKSMVPA
WGIPLIPVIVVLAVDYDLYYGGKGYCWMAREAMLYAFIIPVAVIIFINIVLFSIDVFKLL
RRRKTGMTSNKSEKKMALLH
>TRINITY_DN53336_c1_g1::TRINITY_DN53336_c1_g1_i2::g.26518::m.26518 TRINITY_DN53336_c1_g1::TRINITY_DN53336_c1_g1_i2::g.26518  ORF type:5prime_partial len:116 (+) TRINITY_DN53336_c1_g1_i2:2-349(+)
SNQSEKKMALLHFQAAISIFVILGLTWVFGFLAIDGAKVVFHYLFAIFNAFQGFFIFLLF
TAREKQIRLAWKKLCCKKAAYTSTSGGRHHTASSGNTHSTESHNLKQRNHHRDDA*
>TRINITY_DN53336_c2_g1::TRINITY_DN53336_c2_g1_i1::g.26519::m.26519 TRINITY_DN53336_c2_g1::TRINITY_DN53336_c2_g1_i1::g.26519  ORF type:5prime_partial len:385 (+) TRINITY_DN53336_c2_g1_i1:2-1156(+)
DRPVFQLGDDRVTAVFKPYVLDDALVCAYWNYSARESAGSWNTEGCTTDIEGDRVVCKCN
HLTNFAVLIDLQAHTISDTDKLILGIVTKVGLVLSIIGLGLTILTFLMFKHLRSGRGQQV
LVNLSVSMLCSSIVFLVGMDRTENKAGCKIVAAILHYFILVSFMWMLVEGLLQYLRFVKV
LGTYIPNFMKKSIIPAWGIPLIPVIVVLAIDHDLYYGGNGYCWMAHDAMLYAFIIPVAVI
IAINIIVFIMVISKLLSRKKKGMISNQSDRKMAILHFRAALSIFVILGLTWIFGFLAVDG
AKIVFHYLFAIFNALQGFFIFLLFTAREKQIRKAWKKLCCKESAYKSSSNSQPGKTSSAN
THSTGVNSKNGGLNDGSYDNIALN*
>TRINITY_DN53336_c2_g1::TRINITY_DN53336_c2_g1_i2::g.26520::m.26520 TRINITY_DN53336_c2_g1::TRINITY_DN53336_c2_g1_i2::g.26520  ORF type:complete len:278 (+) TRINITY_DN53336_c2_g1_i2:346-1179(+)
MFKHLRSGRGQQVLVNLSVSMLCSSIVFLVGMDRTENKAGCKIVAAILHYFILVSFMWML
VEGLLQYLRFVKVLGTYIPNFMKKSIIPAWGIPLIPVIVVLAIDHDLYYGGNGYCWMAHD
AMLYAFIIPVAVIIAINIIVFIMVISKLLSRKKKGMISNQSDRKMAILHFRAALSIFVIL
GLTWIFGFLAVDGAKIVFHYLFAIFNALQGFFIFLLFTAREKQIRKAWKKLCCKESAYKS
SSNSQPGKMSSANTHSTGVSSKNGGLSDGSFDNIALN*
>TRINITY_DN53336_c2_g1::TRINITY_DN53336_c2_g1_i3::g.26521::m.26521 TRINITY_DN53336_c2_g1::TRINITY_DN53336_c2_g1_i3::g.26521  ORF type:5prime_partial len:385 (+) TRINITY_DN53336_c2_g1_i3:2-1156(+)
DRPVFQLGDDRVTAVFKPYVLDDALVCAYWNYSARESAGSWNTEGCTTDIEGDRVVCKCN
HLTNFAVLIDLQAHTISDTDKLILGIVTKVGLVLSIIGLGLTILTFLMFKHLRSGRGQQV
LVNLSVSMLCSSIVFLVGMDRTENKAGCKIVAAILHYFILVSFMWMLVEGLLQYLRFVKV
LGTYIPNFMKKSIIPAWGIPLIPVIVVLAIDHDLYYGGNGYCWMAHDAMLYAFIIPVAVI
IAINIIVFIMVISKLLSRKKKGMISNQSDRKMAILHFRAALSIFVILGLTWIFGFLAVDG
AKIVFHYLFAIFNALQGFFIFLLFTAREKQIRKAWKKLCCKESAYKSSSNSQPGKMSSAN
THSTGVSSKNGGLSDGSFDNIALN*
>TRINITY_DN53336_c2_g1::TRINITY_DN53336_c2_g1_i4::g.26522::m.26522 TRINITY_DN53336_c2_g1::TRINITY_DN53336_c2_g1_i4::g.26522  ORF type:complete len:278 (+) TRINITY_DN53336_c2_g1_i4:346-1179(+)
MFKHLRSGRGQQVLVNLSVSMLCSSIVFLVGMDRTENKAGCKIVAAILHYFILVSFMWML
VEGLLQYLRFVKVLGTYIPNFMKKSIIPAWGIPLIPVIVVLAIDHDLYYGGNGYCWMAHD
AMLYAFIIPVAVIIAINIIVFIMVISKLLSRKKKGMISNQSDRKMAILHFRAALSIFVIL
GLTWIFGFLAVDGAKIVFHYLFAIFNALQGFFIFLLFTAREKQIRKAWKKLCCKESAYKS
SSNSQPGKTSSANTHSTGVNSKNGGLNDGSYDNIALN*
>TRINITY_DN53337_c0_g1::TRINITY_DN53337_c0_g1_i1::g.26538::m.26538 TRINITY_DN53337_c0_g1::TRINITY_DN53337_c0_g1_i1::g.26538  ORF type:3prime_partial len:121 (+) TRINITY_DN53337_c0_g1_i1:54-362(+)
MPSWTGVKANMAVDQSRKAVARKIKEKYKTACKKLGKYPLTCILNQLENTEMELPGQELG
LVNIKLLAASLMNVADNNIGNPGLKALTAALGENILLTKLDIS
>TRINITY_DN53337_c0_g1::TRINITY_DN53337_c0_g1_i2::g.26539::m.26539 TRINITY_DN53337_c0_g1::TRINITY_DN53337_c0_g1_i2::g.26539  ORF type:complete len:342 (+) TRINITY_DN53337_c0_g1_i2:311-1336(+)
MRTGLLELRLNHNNIGERGAIPIGNALGNNDILELLDLSWNNIRGKGAISISHSLKHNKC
LQTLNLAWNGFAKEGAKAMGDALKDNTHLKDLDLTNNRIDGNAMATLMVGLKTNETLQIL
KLGKNPFNSEVAKYLLQLLEKAEKSAITHLELTDVSVDEDFMDVLERLSGLRNLNINHGK
LVRKIPEKPFEPPPLPPRDPLDAMFEFKYENGYRTLDLLNKMDKDNNMTIDRDELKYGLM
DMDVIADDEQIDDLIDRLDTNKDGHIDYSELVAGEKLFGSRQRRHMNMQTVHKIASLAKS
MMKMKISQKIQESQENSENENKKERKMSESKSDKKAKNPKQ*
>TRINITY_DN53337_c0_g1::TRINITY_DN53337_c0_g1_i4::g.26540::m.26540 TRINITY_DN53337_c0_g1::TRINITY_DN53337_c0_g1_i4::g.26540  ORF type:complete len:515 (+) TRINITY_DN53337_c0_g1_i4:84-1547(+)
MAVDQSRKAVARKIKEKYKTACKKLGKYPLTCILNQLENTEMELPGQELGLVNIKLLAAS
LMKVDYVGSLNLRDNCMGDEGAFLISDLIPRNTSISHLNVADNNIGNPGLKALTAALGEN
ILLTKLDISGNNITDSGALIIADLLEMRTGLLELRLNHNNIGERGAIPIGNALGNNDILE
LLDLSWNNIRGKGAISISHSLKHNKCLQTLNLAWNGFAKEGAKAMGDALKDNTHLKDLDL
TNNRIDGNAMATLMVGLKTNETLQILKLGKNPFNSEVAKYLLQLLEKAEKSAITHLELTD
VSVDEDFMDVLERLSGLRNLNINHGKLVRKIPEKPFEPPPLPPRDPLDAMFEFKYENGYR
TLDLLNKMDKDNNMTIDRDELKYGLMDMDVIADDEQIDDLIDRLDTNKDGHIDYSELVAG
EKLFGSRQRRHMNMQTVHKIASLAKSMMKMKISQKIQESQENSENENKKERKMSESKSDK
KAKNPKQ*
>TRINITY_DN53337_c0_g2::TRINITY_DN53337_c0_g2_i1::g.26541::m.26541 TRINITY_DN53337_c0_g2::TRINITY_DN53337_c0_g2_i1::g.26541  ORF type:5prime_partial len:397 (+) TRINITY_DN53337_c0_g2_i1:3-1193(+)
ETEFIVDIMRTAPALAELYLGHNNLGYEGAKLLAKELEENTRLQTLDLKWNHIRKESAKH
ICNALKCNTGLRNLNVSWNGLGKEGCIALARALPKNKILKVLDLTNNRIDVVALPFLLHG
LVRNSGLESLMVAKNPMTTEGVKAIVRAVTGSTKMSLRYLNMEDIPVDKDFTELVKKMKG
NRNIEVDHGVEMYSAIELQMKEHDPHDLNRFDPVMVLVEYMRIDNLRLIDLFQFFDTSNR
GLVSRTDLRTGVATLGLPLTEHHLDMVMKDIDKKRDGYIDLEEFMNAQRDMAKVIIQRTT
RAKGKGKEDLGLKELRQILKELVEKRNQRNKEKASTRVKSAALKRVNSASSSNKPGTPRT
KNKPRFSERDHVKTKKASLTVTKPNYSQGTSIKGKL*
>TRINITY_DN53339_c0_g1::TRINITY_DN53339_c0_g1_i1::g.26526::m.26526 TRINITY_DN53339_c0_g1::TRINITY_DN53339_c0_g1_i1::g.26526  ORF type:5prime_partial len:128 (+) TRINITY_DN53339_c0_g1_i1:3-386(+)
RVCARGCIVIYTLITSNNRQDQMKFVLCIALFAIVAVVVRSNQCVNHDASACTHTCPDGE
SKVCEMDVCTCAMVTKCADKADCPDCKSMTDPMGHTHMGEKHCMDGACICMHMHMPPHMG
GGHMGGN*
>TRINITY_DN53339_c0_g4::TRINITY_DN53339_c0_g4_i1::g.26527::m.26527 TRINITY_DN53339_c0_g4::TRINITY_DN53339_c0_g4_i1::g.26527  ORF type:5prime_partial len:103 (+) TRINITY_DN53339_c0_g4_i1:3-311(+)
LDNMKFVLCVALFAIVAVVVHSKHCVNHDASTCTHTCPDGESKVCEMDVCTCATKCTAKD
DCPDCPEMTDPMGHTHTGEKHCMDGGCVCDHGPPHGGHIGGK*
>TRINITY_DN53341_c0_g1::TRINITY_DN53341_c0_g1_i1::g.26493::m.26493 TRINITY_DN53341_c0_g1::TRINITY_DN53341_c0_g1_i1::g.26493  ORF type:5prime_partial len:184 (+) TRINITY_DN53341_c0_g1_i1:1-552(+)
RNGAKNFSNRLVDEAVAGAEVGTGVGPVVDDLDYAADAGASLSTPTVSSSLRKNGVVLLK
EHPCKIMEILTSKTGKHGHAKVHVIGLDIMTKKKYEEICPSSHTMQVPTVTRTPYTVVDM
GKDGYISLMGDDGLLRYDIQVTCDDMKKQIREKLDKREQDDTDVNVTVIKAMGKEMVFSV
TGK*
>TRINITY_DN53342_c0_g1::TRINITY_DN53342_c0_g1_i1::g.26532::m.26532 TRINITY_DN53342_c0_g1::TRINITY_DN53342_c0_g1_i1::g.26532  ORF type:internal len:263 (+) TRINITY_DN53342_c0_g1_i1:1-786(+)
RTSLLENRRPLRTTQLTRDGLDEQFSQLENRSGHCVEFETKYLGDIPGVSVETDTTNRTE
VLKIIDRGKKQGLIPLHLSYEHDSVLNLSKHVVKVFKRDGQEVEQLSLPVHEIAQVCYVQ
EEGLNILAVKHGTVERFMLAVLHCAYKDTAEAICSLVSQIFHLVYTDAMIDLIEDTIDKA
IPPYPEPDMTSTTSDSTPPPGFISGSVTKINVDESGISPMVHPAQSDISTESSADLLREY
MWQVLKKCLFFHRSHSDISTES
>TRINITY_DN53342_c0_g1::TRINITY_DN53342_c0_g1_i2::g.26533::m.26533 TRINITY_DN53342_c0_g1::TRINITY_DN53342_c0_g1_i2::g.26533  ORF type:5prime_partial len:395 (+) TRINITY_DN53342_c0_g1_i2:1-1185(+)
RTSLLENRRPLRTTQLTRDGLDEQFSQLENRSGHCVEFETKYLGDIPGVSVETDTTNRTE
VLKIIDRGKKQGLIPLHLSYEHDSVLNLSKHVVKVFKRDGQEVEQLSLPVHEIAQVCYVQ
EEGLNILAVKHGTVERFMLAVLHCAYKDTAEAICSLVSQIFHLVYTDAMIDLIEDTIDKA
IPPYPEPDMTSTTSDSTPPPGFISGSVTKINVDESGISPMVHPAQSDISTESSADLLREY
MWQLNDKLKPEELKTFSSLLKSWNYSSNKLQEFCDNLFKLYGPERKYLLTGLFPFIPERD
CQAFENFLKRHDIRMYGQGTLSSFHDYPPPIYTRSISDTSIQSNIAMSNDLDRTVNGEDL
DTELEAMGKKMEKIELSVGETAHSYLPSSYDKKS*
>TRINITY_DN53344_c0_g1::TRINITY_DN53344_c0_g1_i1::g.26506::m.26506 TRINITY_DN53344_c0_g1::TRINITY_DN53344_c0_g1_i1::g.26506  ORF type:internal len:443 (+) TRINITY_DN53344_c0_g1_i1:2-1327(+)
VGLLDREMETSSDEDSDVFVFDPSYGEVVRRRRHRTGSTSRSMESPTRRVPDDSEQPVLV
SDATAEALSGLKYALPYLPERLRRRATSVGEGNQLNYEPRVPAPVSDTYLSGGLTAPARN
TDSHMAGLGLTNVSNNNSSAFTDSSKGNTRNAQPQVDDLAETSAVKRNVINKKYRKSVNS
RHTNNGLPENIENKTGKFTNSRLANNAASENLENRIENFSNFRHANNFQSENLDIRNEIF
DDVFGVSDTDIVGKAGDKSKQSSKLYQNRGEQHTSRKKTHERKKDKGQTVWTGRGSMENL
FEDPFHVSEERNESLCSGLLDLIDGIDIPFMDDLSDESFRNIDNSSSYLNKGANSSNNSG
KGKSSYPPCLQDSLSLTQVNGLFSDQFSDDENDFLFASGDYAEIQNEGSDTGQENSLVRS
LVSNIDGNFSDVQDGGDLPWML
>TRINITY_DN53345_c0_g1::TRINITY_DN53345_c0_g1_i1::g.26557::m.26557 TRINITY_DN53345_c0_g1::TRINITY_DN53345_c0_g1_i1::g.26557  ORF type:5prime_partial len:139 (+) TRINITY_DN53345_c0_g1_i1:1-417(+)
WFESIIHVESLCTDFIGIEMQHNFQRNMRFTIYQKSNRFIVFIDYWQIWFESIIHVESLC
TDFIGIEMQHNFQRNMRFTIGQKSNRFIVFIDYWQIWFESIIHVESFVKFNFFYFLYPTF
SLLLISSTVNNYKVTIVM*
>TRINITY_DN53345_c0_g1::TRINITY_DN53345_c0_g1_i3::g.26558::m.26558 TRINITY_DN53345_c0_g1::TRINITY_DN53345_c0_g1_i3::g.26558  ORF type:5prime_partial len:139 (+) TRINITY_DN53345_c0_g1_i3:1-417(+)
WFESIIHVESLCTDFIGIEMQHNFQRNMRFTIYQKSNRFIVFIDYWQIWFESIIHVESLC
TDFIGIEMQHNFQRNMRFTIGQKSNRFIVFIDYWQIWFESIIHVESFVKFNFFYFLYPTF
SLLLISSTVNNYKVTIVM*
>TRINITY_DN53347_c0_g1::TRINITY_DN53347_c0_g1_i1::g.26491::m.26491 TRINITY_DN53347_c0_g1::TRINITY_DN53347_c0_g1_i1::g.26491  ORF type:5prime_partial len:323 (+) TRINITY_DN53347_c0_g1_i1:3-971(+)
NSGLTEMSNEDNLILQCDEVEALSSIYGDEWCVVDAEHKIYCIEVSDGEDKPKWKLCIQV
HMPENYPSDSPPEYQLNAPWLRGLERKSIEGALADVYCDNIGESIVYLWVEKIREFLQVK
LSQQHPEPEFSCGRSVTLTTETENGEETDLDFSSLEVDSIPSDIADSHSDVDSESWECPS
ITHGDTVTDRRSTFQPHFAQLSHKSQIKMVINKLYENKKIANATHNIMAYRIVRQDPQRI
VSQGCDDDGETHAGSRMLHLLEILDIENVIVMVSRWYGGILLGPDRFKHINNCTRTILAQ
NGYIKEKDDKKGPKSSEKKKKR*
>TRINITY_DN53348_c0_g1::TRINITY_DN53348_c0_g1_i2::g.26529::m.26529 TRINITY_DN53348_c0_g1::TRINITY_DN53348_c0_g1_i2::g.26529  ORF type:complete len:110 (+) TRINITY_DN53348_c0_g1_i2:263-592(+)
MMPVCTEEYVAIISYIMMPVYTEEYVAIISYIMTMCTEEYVAIISYIMTMCTEEYVAIIS
CILTMYTEEECVAINSYIFQPVLKNYPLWWLSLNTKRIQDRHSLNAKFK*
>TRINITY_DN53348_c0_g1::TRINITY_DN53348_c0_g1_i3::g.26530::m.26530 TRINITY_DN53348_c0_g1::TRINITY_DN53348_c0_g1_i3::g.26530  ORF type:complete len:110 (+) TRINITY_DN53348_c0_g1_i3:263-592(+)
MMPVCTEEYVAIISYIMMPVYTEKYVAIISYIMTMCTEEYVAIISYIMTMCTEEYVAIIS
CILTMYTEEECVAINSYIFQPVLKNYPLWWLSLNTKRIQDRHSLNAKFK*
>TRINITY_DN53348_c0_g1::TRINITY_DN53348_c0_g1_i5::g.26531::m.26531 TRINITY_DN53348_c0_g1::TRINITY_DN53348_c0_g1_i5::g.26531  ORF type:complete len:101 (+) TRINITY_DN53348_c0_g1_i5:25-303(+)
MPVYTEEYVAIISYIMTMCTEEYVAIISYIMTMCTEEYVAIISCILTMYTEEECVAINSY
IFQPVLKNYPLWWLSLNTKRIQDRHSLNAKFK*
>TRINITY_DN53352_c0_g1::TRINITY_DN53352_c0_g1_i1::g.26486::m.26486 TRINITY_DN53352_c0_g1::TRINITY_DN53352_c0_g1_i1::g.26486  ORF type:5prime_partial len:135 (+) TRINITY_DN53352_c0_g1_i1:1-405(+)
GKEANMKIEASISVPQCQDLKEFELIKSHEVIITVPDLDIEGPEVTKKGESATFVVSFKN
PLEVPLTKCDVSMESIGFKNINGQAVDDIPVDGTFEQKFTAIAKKKGDCTVAFNFDCKEM
RTLNGSQSAFVVPS*
>TRINITY_DN53354_c0_g1::TRINITY_DN53354_c0_g1_i1::g.26575::m.26575 TRINITY_DN53354_c0_g1::TRINITY_DN53354_c0_g1_i1::g.26575  ORF type:5prime_partial len:519 (+) TRINITY_DN53354_c0_g1_i1:1-1557(+)
ISDSVQNTESSSPSVPSTASSSSRSSGTASSRVTPAAAKPEPVKMERPTEPSKSSKSFAA
LHLSKCKYIKGTTEHPSTHIVNIRRLCRTLPGQSNIFYANSKRCAVPIEGAGGLVAVLEL
DKTGRLPDTGVPVLQNGSKVNDFIFDPFDDNRLLVGCDNAKVYIWKIPEGGLTETLTESE
SCLMGHREKIYFVRFHPLARDIVLTASYDMTIKIWDLTDTTEKMELTGHEDEIFCAEWSP
DGKLVASVCKDGKVRIFDPRKSTQPIKEGAGPDGGRGARVIWALNMKYLFISGFKKSNRQ
LSIYSVDKLAEPLYSLELEVSPAILVPHYDEGTSTVLLTGRGDGVIEAYEVSDEYPHLFL
LSPIKTENSHQGIALMPKTTCNVRNIEIARTVRLTQTTVEPMSFTLPRSKPEFFQDDLFP
DTVKPGVPTMSSSEWFNGANKQPVRISLRPSDMKPLSEAPKEAPKARKYDSYNPDTYKTD
DMKKEELISAVTNKLGTKDTPLPQDIAEGVDSDEWEDD*
>TRINITY_DN53355_c0_g1::TRINITY_DN53355_c0_g1_i1::g.26499::m.26499 TRINITY_DN53355_c0_g1::TRINITY_DN53355_c0_g1_i1::g.26499  ORF type:complete len:146 (+) TRINITY_DN53355_c0_g1_i1:336-773(+)
MTRSGVAVLFFTLVLLDITCLCARSIDYIAPLNPCRHEDRLCSVKCTVMRLKGEFTCGFC
VCANKEDYVKWDTAPTGSTLLPQSTTSLPPDVIVVNNIKYHRVGDPCKLSHDGMCPSKCT
ETQSTKSDGSTCTLCDCKGAAVLIG*
>TRINITY_DN53355_c0_g1::TRINITY_DN53355_c0_g1_i2::g.26500::m.26500 TRINITY_DN53355_c0_g1::TRINITY_DN53355_c0_g1_i2::g.26500  ORF type:complete len:146 (+) TRINITY_DN53355_c0_g1_i2:208-645(+)
MTRSGVAVLFFTLVLLDITCLCARSIDYIAPLNPCRHEDRLCSVKCTVMRLKGEFNCGFC
VCANKEDYVKWDTAPTGSTLLPQSTTSLPPDVIVVNNIKYHRVGDPCKLSHDGMCPSKCT
ETQSTKSDGSTCTLCDCKGAAVLIG*
>TRINITY_DN53357_c0_g1::TRINITY_DN53357_c0_g1_i1::g.26534::m.26534 TRINITY_DN53357_c0_g1::TRINITY_DN53357_c0_g1_i1::g.26534  ORF type:5prime_partial len:183 (+) TRINITY_DN53357_c0_g1_i1:2-550(+)
VNKALNLNMEKAFISVVVYTTVVIIGTQCSAGVDDTFNSNNRNITFLRNATSNHDIGGLD
TSNINSISQETDIKPANDRHNPDIDYDPTNPEGHKDKRWSNGLTVGLVILGLLPLKVVLW
VILCQRRNTCLNAKGKRLSTIPVAFKNPNHQGYNQAPHIKFTPIPDSAQRSEHTDLPSRP
TV*
>TRINITY_DN53357_c0_g1::TRINITY_DN53357_c0_g1_i2::g.26535::m.26535 TRINITY_DN53357_c0_g1::TRINITY_DN53357_c0_g1_i2::g.26535  ORF type:internal len:149 (+) TRINITY_DN53357_c0_g1_i2:2-445(+)
VNKALNLNMEKAFISVVVYTTVVIIGTQCSAGVDDTFNSNNRNITFLRNATSNHDIGGLD
TSKINRISQETDRKPANDRHNPDIDYDPTNPEGHKDKRWSNGLTVGLVVLGLLPLKVVLW
VILCQRRNTCLNAKGKRLSTIPVAFKNP
>TRINITY_DN53358_c0_g1::TRINITY_DN53358_c0_g1_i1::g.26576::m.26576 TRINITY_DN53358_c0_g1::TRINITY_DN53358_c0_g1_i1::g.26576  ORF type:5prime_partial len:107 (+) TRINITY_DN53358_c0_g1_i1:2-322(+)
SKESNKTMSLPIIVEFSGGAELLFDKIKKHEVSLPDKQTPWTIKELLPWMKENMLRERPE
LFLQGDTVRPGILVLINDADWELMGELEYTLQPKDRIVFISTLHGG*
>TRINITY_DN53358_c0_g1::TRINITY_DN53358_c0_g1_i2::g.26577::m.26577 TRINITY_DN53358_c0_g1::TRINITY_DN53358_c0_g1_i2::g.26577  ORF type:5prime_partial len:107 (+) TRINITY_DN53358_c0_g1_i2:2-322(+)
SKESNKTMSLPIIVEFSGGAELLFDKIKKHEVSLPDKQTPWTIKELLPWMKENMLRERPE
LFLQGDTVRPGILVLINDADWELMGELEYTLQPKDRIVFISTLHGG*
>TRINITY_DN53360_c0_g1::TRINITY_DN53360_c0_g1_i1::g.26564::m.26564 TRINITY_DN53360_c0_g1::TRINITY_DN53360_c0_g1_i1::g.26564  ORF type:5prime_partial len:471 (+) TRINITY_DN53360_c0_g1_i1:2-1414(+)
SPSRPAGRVYYKGQGGGLGGGGGGAPPPPPPPGGYSNRYQSPERTVKFLPMEPLAQGTPI
TGHSLPRTAANVSIPSPIRPVARDQSPTRAAPRTMAQTAGGNDDTYLFCNVPEHHDLEDY
IAELQEKLKKLKARIANEQELQAATQENSDYHLIKRLQGELGERRDELEGLDLAIERQQK
NLRNLKEEEHRLHFERQAARDDLEFEKDQTARRKRKVRMYADDEDIFDEMMDNSRKKMMR
DEIKCLEHTLAKRKAQLREADRLLKECNTDLKCARDEARETVREYDKASVGLESTVKETG
ELEKRANLAGVELIKATEKLSAIRREIKDYDSRRAKQERLLKDVTQLITKRDSEFKDLDG
RSKSTQQNLTRLQAELTQATKKERDTVAALRDSEDILAKRRNEIARMRDQIDQQKHELEK
VDHMMGKKRTELQFLTESLERKQGEINQLIRETESELSSNKRELKESREL*
>TRINITY_DN53360_c0_g1::TRINITY_DN53360_c0_g1_i2::g.26565::m.26565 TRINITY_DN53360_c0_g1::TRINITY_DN53360_c0_g1_i2::g.26565  ORF type:5prime_partial len:430 (+) TRINITY_DN53360_c0_g1_i2:2-1291(+)
SPSRPAGRVYYKGQGGGLGGGGGGAPPPPPPPGGYSNRYQSPERTVKFLPMEPLAQGTPI
TGHSLPRTAANVSIPSPIRPVARDQSPTRAAPRTMAQTAGGNDDTYLFCNVPEHHDLEDY
IAELQEKLKKLKARIANEQELQAATQENSDYHLIKRLQGELGERRDELEGLDLAIERQQK
NLRNLKEEEHRLHFERQAARDDLEFEKDQTARRKRKVRMYADDEDIFDEMMDNSRKKMMR
DEIKCLEHTLAKRKAQLREADRLLKECNTDLKCARDEARETVREYDKASVGLESTVKETG
ELEKRANLAGVELIKATEKLSAIRREIKDYDSRRAKQERLLKDVTQLITKRDSEFKDLDG
RSKSTQQNLTRLQAELTQATKKERDTVAALRDSEDILAKRRNEIARMRDQLFKVTAPRSE
RRPRAYMYI*
>TRINITY_DN53360_c0_g1::TRINITY_DN53360_c0_g1_i3::g.26566::m.26566 TRINITY_DN53360_c0_g1::TRINITY_DN53360_c0_g1_i3::g.26566  ORF type:5prime_partial len:475 (+) TRINITY_DN53360_c0_g1_i3:2-1426(+)
SPSRPAGRVYYKGQGGGLGGGGGGAPPPPPPPGGYSNRYQSPERTVKFLPMEPLAQGTPI
TGHSLPRTAANVSIPSPIRPVARDQSPTRAAPRTMAQTAGGNDDTYLFCNVPEHHDLEDY
IAELQEKLKKLKARIANEQELQAATQENSDYHLIKRLQGELGERRDELEGLDLAIERQQK
NLRNLKEEEHRLHFERQAARDDLEFEKDQTARRKRKVRMYADDEDIFDEMMDNSRKKMMR
DEIKCLEHTLAKRKAQLREADRLLKECNTDLKCARDEARETVREYDKASVGLESTVKETG
ELEKRANLAGVELIKATEKLSAIRREIKDYDSRRAKQERLLKDVTQLITKRDSEFKDLDG
RSKSTQQNLTRLQAELTQATKKERDTVAALRDSEDILAKRRNEIARMRDQFKKKIDQQKH
ELEKVDHMMGKKRTELQFLTESLERKQGEINQLIRETESELSSNKRELKESREL*
>TRINITY_DN53361_c0_g1::TRINITY_DN53361_c0_g1_i5::g.26580::m.26580 TRINITY_DN53361_c0_g1::TRINITY_DN53361_c0_g1_i5::g.26580  ORF type:5prime_partial len:107 (+) TRINITY_DN53361_c0_g1_i5:3-323(+)
SVVCGSSIDLGRNIDLDRFINNGYSIVCGNSVVFLRHTDLDRFINIGNSVVCGSSIDLGR
NIDLDRFINNGNSVVCIRSFDLGRHIDLGRFINMGNSIVCGSSVDL*
>TRINITY_DN53362_c0_g1::TRINITY_DN53362_c0_g1_i1::g.26583::m.26583 TRINITY_DN53362_c0_g1::TRINITY_DN53362_c0_g1_i1::g.26583  ORF type:complete len:150 (+) TRINITY_DN53362_c0_g1_i1:22-450(+)
MGKPRGIRTARKYVDHRREQKWHDNDYKKAHLPSRWVKPFQGSSHAKGIVLEKVGVEAKQ
PNSAIRKCVRVQLIKNGKKITAFVPNDGCLNYIEENDEVLVAGFGRKGHAVGDIPGVRFK
IVKVANVSLLALFKGKKERPRS*
>TRINITY_DN53364_c0_g1::TRINITY_DN53364_c0_g1_i3::g.26572::m.26572 TRINITY_DN53364_c0_g1::TRINITY_DN53364_c0_g1_i3::g.26572  ORF type:5prime_partial len:177 (+) TRINITY_DN53364_c0_g1_i3:2-532(+)
TTTMATPSKVRKTGKSKPNSSPSSARKKKTNTSEANVVLAEPEVVVMETEESRDSPITVA
MAVDKAPVFKDPKFVHSSIGSSGTKKTRIWKNLKQIVAAERALPWQPDDTTYGMIEAPPS
FKPHMKYSDLSGLPAKYIDPQTKLRYATSEEYSRIRMMPSDLVTGCLMLRRANIPV*
>TRINITY_DN53364_c0_g1::TRINITY_DN53364_c0_g1_i5::g.26573::m.26573 TRINITY_DN53364_c0_g1::TRINITY_DN53364_c0_g1_i5::g.26573  ORF type:5prime_partial len:177 (+) TRINITY_DN53364_c0_g1_i5:2-532(+)
TTTMATPSKVRKTGKSKPNSSPSSARKKKTNTSEANVVLAEPEVVVMETEESRDSPITVA
MAVDKAPVFKDPKFVHSSIGSSGTKKTRIWKNLKQIVAAERALPWQPDDTTYGMIEAPPS
FKPHMKYSDLSGLPAKYIDPQTKLRYATSEEYSRIRMMPSDLVTGCLMLRRANIPV*
>TRINITY_DN53365_c0_g1::TRINITY_DN53365_c0_g1_i2::g.26510::m.26510 TRINITY_DN53365_c0_g1::TRINITY_DN53365_c0_g1_i2::g.26510  ORF type:5prime_partial len:190 (+) TRINITY_DN53365_c0_g1_i2:2-571(+)
NHTDGNTRCFSCNDMTHLKYCDRVITCGSGDDVCYVQSYATNSGQKYYKSGCMSRNICNF
NQHQGSPNNPQCTRCCNDSFCNRNGCGDNGIPDAGLRGPLCYDCKYLGELDTCQKVQLCL
KHQVCQIEKFRWGDNDSEYSMGCSDTLCRESQQKANLAKKRSAPVCSHCCKTDFCNLNCT
VDFDPSFIG*
>TRINITY_DN53365_c0_g1::TRINITY_DN53365_c0_g1_i3::g.26511::m.26511 TRINITY_DN53365_c0_g1::TRINITY_DN53365_c0_g1_i3::g.26511  ORF type:internal len:188 (+) TRINITY_DN53365_c0_g1_i3:2-562(+)
NHTDGNTRCFSCNDMTHLKYCDRVITCGSGDDVCYVQSYATNSGQKYYKSGCMSRNICNF
NQHQGSPNNPQCTRCCNDSFCNRNGCGDNGIPDAGLRGPLCYDCKYLGELDTCQKVQLCL
KHQVCQIEKFRWGDNDSEYSMGCSDTLCRESQQKANLAKKRSAPVCSHCCKTDFCNLNYT
TPTSQSQ
>TRINITY_DN53366_c0_g1::TRINITY_DN53366_c0_g1_i1::g.26516::m.26516 TRINITY_DN53366_c0_g1::TRINITY_DN53366_c0_g1_i1::g.26516  ORF type:5prime_partial len:121 (+) TRINITY_DN53366_c0_g1_i1:2-364(+)
TSLCNQQTTSRHSLLLPVSQTLNVTQPSRSYKVRTVLKKRCAGCYFEKRHGRVYVECSLK
PRHKQMQQKQGMALYKDDYSKGNWKRAIHWGWKTKENFYKQGDNQFSRYKWLEGKIGTEI
*
>TRINITY_DN53369_c0_g1::TRINITY_DN53369_c0_g1_i2::g.26524::m.26524 TRINITY_DN53369_c0_g1::TRINITY_DN53369_c0_g1_i2::g.26524  ORF type:internal len:102 (+) TRINITY_DN53369_c0_g1_i2:2-304(+)
SQSSQICQLTPSIVQGTDPASQSSQICQLTPPIVQGTDPASQSSQICQLIPPVVQDTDPA
SQSSQICQLTPSIVQGTDPASQSSQICQLTPSIVQGTDPAS
>TRINITY_DN53369_c0_g1::TRINITY_DN53369_c0_g1_i3::g.26525::m.26525 TRINITY_DN53369_c0_g1::TRINITY_DN53369_c0_g1_i3::g.26525  ORF type:internal len:145 (+) TRINITY_DN53369_c0_g1_i3:2-433(+)
SQSSQICQLTPSIVQCTDPTSQSSRICQLTPSIVQCTDPNSQSSRICQLTSPIVQGTDPA
SQSSQICQLTPPIVPCTDPTSQSSQICQLTPSVVQGTNPTSQSSQICQLTPSIVQCTDPT
SQSRQICQLTPPIVQCTDPTSQSS
>TRINITY_DN53372_c0_g1::TRINITY_DN53372_c0_g1_i2::g.26574::m.26574 TRINITY_DN53372_c0_g1::TRINITY_DN53372_c0_g1_i2::g.26574  ORF type:5prime_partial len:101 (+) TRINITY_DN53372_c0_g1_i2:2-304(+)
PALGHEWSSFVNNNQEEEEVSSATPSPYKTLLKEPEAIQMERGDNTDGLLSNEYQSGMLN
DDYQDEVLVVESPGAQLDDVPDAMNASSLSKTGFDFLDNW*
>TRINITY_DN53373_c0_g1::TRINITY_DN53373_c0_g1_i2::g.26487::m.26487 TRINITY_DN53373_c0_g1::TRINITY_DN53373_c0_g1_i2::g.26487  ORF type:internal len:683 (+) TRINITY_DN53373_c0_g1_i2:2-2047(+)
LPVRSSSSNKQNNESFRPVQQQNRYPYKSTTGIKLQMNPQNQNNSKNDYNQSSYDDRPNH
SSSQPMSPVQYPYNNRSDPQYQRQTSVGSNRQDTNNYPQSHYKNPTPFSPTGYNNQNGSA
SPPPRLQRQTSNSNQGGNPNVYEATISPGFQPGSFLPKSDEAPPPPPPPPANYRQPEQYQ
RQPSYSQDSGPGQYQRQTSQPRGYAPPPPPPSQYDHRPSEYDPYQQRQQQPSGMYVDTSS
PAPQYQRQGSNQYSAPSYQQQQAPGPGYYDDRHNNTGPPASFQRQMSGSQQQQPQQQYSA
PYTPDQSYDRQQSFNRQQSREQNPPNVASSPQSGTGINSFEDILSPFEKFQNSNYCDKLF
ARSPGDTRTDMDSGVVSDFSDPSLSYQSQSSDTPRSNMSSNYSGYSPPQPHQGGYDDRGE
APQSQSLLRPAPPAPPPPPVTPPPPPPPPPPPSDWTPTQRRLPPRQDVDIGGEQRMPDKV
LNTMLKQGGTQKPFSYVPTGLDLKKFKERARQRGQPRPVMPRGYDGPNLDVDDSPAEAQP
AQSAKRAPAAGVPNPETGVYKHAQYNSPLRMYSSDSAKEQFDIQSGGQVDVAGVNSTPDR
RESDIKESEVYKMIQQADAQGKDIPVTVLENEDKQSLEQLQEWIVSPQPASRSQGLSFRV
LQWLTDTVDEDNVGELECYKPK
>TRINITY_DN53377_c0_g1::TRINITY_DN53377_c0_g1_i1::g.26543::m.26543 TRINITY_DN53377_c0_g1::TRINITY_DN53377_c0_g1_i1::g.26543  ORF type:complete len:105 (+) TRINITY_DN53377_c0_g1_i1:119-433(+)
MGKNKGNKGSGQKGKKEKAFVVNTIKKSKTKIVSSNLKKLNLQTKAKTEMANESFKAVQD
VIMEAAKSSTEKPKPSNKPVKKKQPTSSDTASAMETALEDFSKL*
>TRINITY_DN53377_c0_g1::TRINITY_DN53377_c0_g1_i2::g.26544::m.26544 TRINITY_DN53377_c0_g1::TRINITY_DN53377_c0_g1_i2::g.26544  ORF type:complete len:105 (+) TRINITY_DN53377_c0_g1_i2:119-433(+)
MGKNKGNKGSGQKGKKEKAFVVNTIKKSKTKIVSSNLKKLNLQTKAKTEMANESFKAVQD
VIMEAAKSSTEKPKPSNKPVKKKQPTSSDTASAMETALEDFSKL*
>TRINITY_DN53377_c0_g1::TRINITY_DN53377_c0_g1_i3::g.26545::m.26545 TRINITY_DN53377_c0_g1::TRINITY_DN53377_c0_g1_i3::g.26545  ORF type:complete len:105 (+) TRINITY_DN53377_c0_g1_i3:197-511(+)
MGKNKGNKGSGQKGKKEKAFVVNTIKKSKTKIVSSNLKKLNLQTKAKTEMANESFKAVQD
VIMEAAKSSTEKPKPSNKPVKKKQPTSSDTASAMETALEDFSKL*
>TRINITY_DN53377_c0_g1::TRINITY_DN53377_c0_g1_i4::g.26546::m.26546 TRINITY_DN53377_c0_g1::TRINITY_DN53377_c0_g1_i4::g.26546  ORF type:complete len:105 (+) TRINITY_DN53377_c0_g1_i4:197-511(+)
MGKNKGNKGSGQKGKKEKAFVVNTIKKSKTKIVSSNLKKLNLQTKAKTEMANESFKAVQD
VIMEAAKSSTEKPKPSNKPVKKKQPTSSDTASAMETALEDFSKL*
>TRINITY_DN53380_c0_g1::TRINITY_DN53380_c0_g1_i1::g.26508::m.26508 TRINITY_DN53380_c0_g1::TRINITY_DN53380_c0_g1_i1::g.26508  ORF type:internal len:139 (+) TRINITY_DN53380_c0_g1_i1:1-414(+)
QSGGKRFGRPHSTESFTHRKMTLSLADRSTKKQKVKILPISGHDPESQRSEMIKKEEERL
RASTKRESLKRRVRERAHSKGLSSGYLEGEYDDEDDEGISISAIKGKYKPGAHGKRDRPN
IYSSDSEDAYDSDKEDSE
>TRINITY_DN53380_c0_g1::TRINITY_DN53380_c0_g1_i2::g.26509::m.26509 TRINITY_DN53380_c0_g1::TRINITY_DN53380_c0_g1_i2::g.26509  ORF type:internal len:395 (+) TRINITY_DN53380_c0_g1_i2:3-1184(+)
DSDGSVIGKKKKTVIASDDGLSDIETGGETVQATVDDLFGDADDISSDEEEKKEDEKRED
DDDETSRQKPMIEGSDEENQEPEEQPETRIEVEIPRIKTNLGKSVHYVKLPNFLSVETRP
FDPITYEDEIDEDEVLDEEGRTRCKLKVENTVRWRSMKDEEGNEIKDEFDKPKRESNARV
VRWSDGSMSLHLGEEIFDIHNMPIQGDFNHLFVRQGTGLQGQSIFKTKLAFRPHSTESFT
HRKMTLSLADRSTKKQKVKILPISGHDPESQRSEMIKKEEERLRASTKRESLKRRVRERA
HSKGLSSGYLEGEYDDEDDEGISISAIKGKYKPGAHGKRDRPNIYSSDSEDAYDSDKEDS
GAKRLMKAKKVISDEDSDAEDVPKKKKARVVESD
>TRINITY_DN53382_c0_g1::TRINITY_DN53382_c0_g1_i3::g.26478::m.26478 TRINITY_DN53382_c0_g1::TRINITY_DN53382_c0_g1_i3::g.26478  ORF type:internal len:149 (+) TRINITY_DN53382_c0_g1_i3:2-445(+)
PNNTNLPITAIWHRQTAPISLQQPYCTAKQHQSQYNSHIAPPNSTNLTTTAILHRQTAPI
SLQQPYCIAKQHQSPYNSHIVSPNSTNLPTTAILHRQTIPISIQQPYCTANSTNLPTTAI
LHCQTAPISLQQPYCTAKQYQSPYNSHI
>TRINITY_DN53382_c0_g1::TRINITY_DN53382_c0_g1_i4::g.26480::m.26480 TRINITY_DN53382_c0_g1::TRINITY_DN53382_c0_g1_i4::g.26480  ORF type:internal len:108 (+) TRINITY_DN53382_c0_g1_i4:3-323(+)
QTIPISLQQLYCTDKQHHSQYNSHIATPINTNLPTTAISHRLTAPFSLQQPYCTAKQYQS
PYNSHIALQTAPISQQQPYCTAKQHQSPYNSHIAPPNNTNLHTTAIL
>TRINITY_DN53382_c0_g1::TRINITY_DN53382_c0_g1_i5::g.26481::m.26481 TRINITY_DN53382_c0_g1::TRINITY_DN53382_c0_g1_i5::g.26481  ORF type:internal len:116 (+) TRINITY_DN53382_c0_g1_i5:2-346(+)
PYNSHSALPNSTNLPTTAILHRQTAPISLQQPYCTAKQHQSPYNSHIAPLNSTILPTTAI
LHRQTIPISIQQPYCTANSTNLPTTAILHCQTAPISLQQPYCTAKQYQSPYNSHI
>TRINITY_DN53382_c0_g1::TRINITY_DN53382_c0_g1_i6::g.26483::m.26483 TRINITY_DN53382_c0_g1::TRINITY_DN53382_c0_g1_i6::g.26483  ORF type:internal len:171 (+) TRINITY_DN53382_c0_g1_i6:2-511(+)
SLQQPYCSAKQHQSHYNSHIAAPNNTNLTTTAILHRQTAPISLQQPYCTAKQHQSQYNSH
IAPPNSTNLTTTAILHRQTAPISLQQPYCIAKQHQSPYNSHIVSPNSTNLPTTAILHRQT
IPISIQQPYCTANSTNLPTTAILHCQTAPISLQQPYCTAKQYQSPYNSHI
>TRINITY_DN53382_c0_g1::TRINITY_DN53382_c0_g1_i7::g.26485::m.26485 TRINITY_DN53382_c0_g1::TRINITY_DN53382_c0_g1_i7::g.26485  ORF type:internal len:134 (+) TRINITY_DN53382_c0_g1_i7:1-399(+)
NTNLPTTAILHRQTAPLSIQQPYCNAKQYQSPYNSHIAPLNSTILPTTAILHRQTIPISI
QQPYCTAKQHQSPYNSHIAPPNSTNLPTTAIVHFQTALISLQQPYCIAKQHQSPYNSHIA
PPNNTNLHTTAIL
>TRINITY_DN53384_c0_g1::TRINITY_DN53384_c0_g1_i1::g.26560::m.26560 TRINITY_DN53384_c0_g1::TRINITY_DN53384_c0_g1_i1::g.26560  ORF type:5prime_partial len:250 (+) TRINITY_DN53384_c0_g1_i1:2-751(+)
SSSCNEEPCNCTTNAWYTIYYACETHTCDEVLYGVPNTASCEDVMYGCKCEDNYFLRDGE
CVPAEKCHECVHNNITYQNGETFPSEDKPCYEYVCVSGELIEQRVCVIPECEAGETLNYD
DDMCCPKCEPAEEAPDKCSLKVTPKQKLVSGNCVSNKEHVFTYCAGTCGVSITMPRLLLD
VDDVLSVNSTCKCCAGIPGDRIDVKMTCTEGRKTYSRVGVITPMKECECNVCIGGGAGEE
QNGIDKKRR*
>TRINITY_DN53385_c0_g1::TRINITY_DN53385_c0_g1_i1::g.26562::m.26562 TRINITY_DN53385_c0_g1::TRINITY_DN53385_c0_g1_i1::g.26562  ORF type:5prime_partial len:353 (+) TRINITY_DN53385_c0_g1_i1:2-1060(+)
IRCARSLSQMKTMINHASKATYISVLSYKHGKDISYSQLRSTTSFTYTGSRSKLKYLREL
YRRRLEVGPEPERHPSVYGCWSHDSEIYAFAQRYGEDFDENLLKLAFTQKSFVEKEIEKQ
IDLGIDMGIEMQDNTELADKGKTLASGCIKAYLRISYPQMFEEGICAIHNYLMSDETLHL
IGSNMGLRELIQTADYPPADEDYITTFLAVIGALLESQGVKKAENFVMDFIIPQLIGKDI
NEIWHLVNPVGLLEAILKSQSRGPPEPRLIWKSAENTIMAMYYVGIYSDKQLIGKSPGET
IVIAEEMAAREALKNILNITDSRRPLVMGKKAHNLELDYNKKNQQMAEMMLS*
>TRINITY_DN53387_c0_g1::TRINITY_DN53387_c0_g1_i1::g.26581::m.26581 TRINITY_DN53387_c0_g1::TRINITY_DN53387_c0_g1_i1::g.26581  ORF type:complete len:130 (+) TRINITY_DN53387_c0_g1_i1:49-438(+)
MADDDHDMDNFDEDLDDGDDDEPLDEHIQTQDGNAQMEILSADAAQPTAPQKRITTPYMT
KYERARVLGTRALQIAMCAPVMVELEGETDPLQIAMKELKARKIPIIIRRYLPDGSYEDW
GIDELIITE*
>TRINITY_DN53388_c0_g1::TRINITY_DN53388_c0_g1_i1::g.26496::m.26496 TRINITY_DN53388_c0_g1::TRINITY_DN53388_c0_g1_i1::g.26496  ORF type:complete len:477 (+) TRINITY_DN53388_c0_g1_i1:155-1585(+)
MKVEGQFYVNEFLEKLMFDELKQSCRSEGYGGFLPGMKQIGNVAALPGIVGKSIGLPDVH
SGYGFAIGNMAAFDMSDPNSVVSPGGVGFDINCGVRLLRTNLTEKDVQPLKEQLAQCLFD
HIPVGVGSKGIIPMNAKDLEEALEMGMDWSLREGYIWAEDKEHCEEYGRMLQADPSKVSA
RAKKRGLPQLGTLGAGNHYAEIQVVDEIFDEFAAKKMGIEFKGQVCIMIHCGSRGLGHQV
ATDSLVVMEKVMKRDKIETNDRQLACARINSAEGQDYLKGMASAANYAWVNRSSMTFLAR
QAFAKMFNSTPDDLDMHVIYDVSHNIAKVEEHFLDGKQKTLLVHRKGSTRAFPPHHPLIP
VDYQLTGQPVLIGGTMGTCSYVLTGTEQGSLETFGTTCHGAGRALSRAKSRRNLDYTDVL
NALAEQGISIRVASPKLVMEEAPQSYKNVTDVVDTCHNAGISKKAIKLRPVAVIKG*
>TRINITY_DN53389_c0_g1::TRINITY_DN53389_c0_g1_i1::g.26556::m.26556 TRINITY_DN53389_c0_g1::TRINITY_DN53389_c0_g1_i1::g.26556  ORF type:complete len:378 (+) TRINITY_DN53389_c0_g1_i1:52-1185(+)
MEEELPKTIDELETPCFLVDIDKVKRNCQRMVDRCQKMGVELRPHMKTHKTVEAGELMTN
GTKRKIVVSTFDEAKFYAENGFDDILWASPIVKERISKRVIHLANTQGEFHLLFESDQGI
DGLIATPLKDGKKWSVFLDVDCGVGRTGVPWESDRVLQLAKKASESDKISFQGIYIFCGN
SYNPDPVKKAANQQLTFDRIIMVKNRLSEAGIECKTYGCGSTPSCSKPIEGMSGLTEFHP
GNYVFNDYMQVVLGSCDMDDIAVKVAATVMSHKPEVGTLVTNCGFTALSMDGLVERFPQP
RGMAPVEDHPNLKLSGMSQEIGQLKAIEGDIDYSKYPLGSRLYLYPWHSCNTASQHPVYY
VHSGDKIVGTWTPTRGW*
>TRINITY_DN53392_c0_g1::TRINITY_DN53392_c0_g1_i1::g.26582::m.26582 TRINITY_DN53392_c0_g1::TRINITY_DN53392_c0_g1_i1::g.26582  ORF type:5prime_partial len:128 (+) TRINITY_DN53392_c0_g1_i1:1-384(+)
RTDIYIEDKLVYRDNYMLHDTPDITIRDAMKSFQVLGSCVILGSKLETVCFNLNKKLGKK
KEIGEKNDHELVCSVSPLRYIVNESTVSGIYIRFMASTSTKAYDSVVSHIVEELTNIIGG
NPFDDKY*
>TRINITY_DN53393_c0_g2::TRINITY_DN53393_c0_g2_i2::g.26502::m.26502 TRINITY_DN53393_c0_g2::TRINITY_DN53393_c0_g2_i2::g.26502  ORF type:3prime_partial len:303 (+) TRINITY_DN53393_c0_g2_i2:47-907(+)
MSAPAVSHYSNDYVFPSPLTEGGFVNRLVITMDKQYAGGLRLDGDSLNGTWTDLTHFPSP
YDTYSTITVDIGPGNHTLLHPSKDVRFSAMLYGLKQANAFGFSLGFTFSSPDDYTCYNGG
TCGQDRTCACTTGYTGKHCEIAIEYEPTSVCFSCEDAIGLSYCDSIEYCQQDEICFVQRS
ATNVGHVTFRSGCINKQICAVHEQDSSGFPTSPCTHCCHGYLCNSAGCDDPGLPSRPARG
PLCLECSHIGNARDCLEITLCSIDEQCSIEEFTWGEQRNFHLGCRNK
>TRINITY_DN53393_c0_g2::TRINITY_DN53393_c0_g2_i3::g.26503::m.26503 TRINITY_DN53393_c0_g2::TRINITY_DN53393_c0_g2_i3::g.26503  ORF type:3prime_partial len:199 (+) TRINITY_DN53393_c0_g2_i3:129-722(+)
MLYGLKQANAFGFSLGFTFSSPDDYTCYNGGTCGQDRTCACTTGYTGKHCEIAIEYEPTS
VCFSCEDAIGLSYCDSIEYCQQDEICFVQRSATNVGHVTFRSGCINKQICAVHEQDSSGF
PTSPCTHCCHGYLCNSAGCDDPGLPSRPARGPLCLECSHIGNARDCLEITLCSIDEQCSI
EEFTWGEQRNFHLGCRNK
>TRINITY_DN53393_c0_g2::TRINITY_DN53393_c0_g2_i4::g.26504::m.26504 TRINITY_DN53393_c0_g2::TRINITY_DN53393_c0_g2_i4::g.26504  ORF type:complete len:251 (+) TRINITY_DN53393_c0_g2_i4:47-754(+)
MSAPAVSHYSNDYVFPSPLTEGGFVNRLVITMDKQYAGGLRLDGDSLNGTWTDLTHFPSP
YDTYSTITVDIGPGNHTLLHPSKDVRFSAMLYGLKQANAFGFSLGFTFSSPDDYTCYNGG
TCGQDRTCACTTGYTGKHCEIAIEYEPTSVCFSCEDAIGLSYCDSIEYCQQDEICFVQRS
ATNVGHVTFRSGCINKQICAVHEQDSSGFPTSPCTHCCHGYLCNSAGCDDPAMQY*
>TRINITY_DN53393_c0_g2::TRINITY_DN53393_c0_g2_i5::g.26505::m.26505 TRINITY_DN53393_c0_g2::TRINITY_DN53393_c0_g2_i5::g.26505  ORF type:complete len:147 (+) TRINITY_DN53393_c0_g2_i5:129-569(+)
MLYGLKQANAFGFSLGFTFSSPDDYTCYNGGTCGQDRTCACTTGYTGKHCEIAIEYEPTS
VCFSCEDAIGLSYCDSIEYCQQDEICFVQRSATNVGHVTFRSGCINKQICAVHEQDSSGF
PTSPCTHCCHGYLCNSAGCDDPAMQY*
>TRINITY_DN53395_c0_g1::TRINITY_DN53395_c0_g1_i1::g.26513::m.26513 TRINITY_DN53395_c0_g1::TRINITY_DN53395_c0_g1_i1::g.26513  ORF type:3prime_partial len:1022 (+) TRINITY_DN53395_c0_g1_i1:83-3145(+)
MADTEQDPGPGEKEANKPPSPKPDTEQGEVAPPLVSTKNEKKKATPAKTQPATKGPAKKN
VVLTGEAMKEMQKQARQVREERKSQVDARHKHMFKQIGDALGLDDAQVEDHVLADEKFDL
IDPFFAVDGTRKLMFYYQDMQKSGSTAAPAKKLFLTTGDTEGLTGACLYFLRTTNKAITI
QNIANEVNFGMMDCSKGNMLSGLERHLSNIVLPSLRSLEQWGSIDNGNGNNAQVEDFLEQ
LEKFISNLMSALSNMEGQITLEENGVGAIIDTMESPADYQAVAGNTDSLEKLEGLCSMWL
KQIEQVLAESEQMRREADDIGPTAELSYWKSRMAKFNNLLEQMKSQRVKAVLGVLQVAKS
KSLRRWKELDGYITDYANEAKDNVKYLYTLDKFFGPLVKCTPATMIEHIPSLMNAIRMIY
SISQYYNTSERMTSLFVKVTNQMITTCKSYIMHDVGKIWDHQRHVVLKRLNECTQLNEEY
QKQFQRTKEKLKANPNEKQFEFSENYIFGKFDTFCKRLERIADMINTIEMFAGLSEVKIE
GIDVICVKYKTITENAKKKNYDILDHRKAEFDNDYLEFRNQIDNLRTMLQNFMDTWFSKP
LTTEKSLELLSKFEAITGSNLDINEKYSKVLMNYGRDLEAIRKLYQKFKQEPMIPRNLPP
VAGRIAWSRQLYRKIEMPMVAFKTKPEILRSSEAKKIVRNYNKMAGVLMEYEMLYHRGWI
RAVEAAKSGLNASLLVRHPDSAELFVNFDPQVVELIQEAKCLQALNLDIPETVKALMTKE
EEIKKGNVDLNEMLQEYKAILANISPVLMPLMKPYKDKVEEELSPGINSLTWTSLNVNEY
IDSNYKVMRELEKLANTVKDILECRIEAVLEDMSSTALCELPEDEPVTMEKFLVITNDVV
NTASKYLANQSHLVEKAVYDLVNTLQNGLPDADKKNLAPEEGYSCYSPDLKNKKARCQEC
IACSYYTLLNYFTQRNTEALVKGTRLSLDSIKRRLQTSNKYMKDELKEDQKVPLFCADIV
D
>TRINITY_DN53396_c0_g1::TRINITY_DN53396_c0_g1_i1::g.26501::m.26501 TRINITY_DN53396_c0_g1::TRINITY_DN53396_c0_g1_i1::g.26501  ORF type:5prime_partial len:665 (+) TRINITY_DN53396_c0_g1_i1:3-1997(+)
RVIESLDTHAEEVALSSHDTFKDLMWDLIFSVNVTNELAKARLIFRWLTSKKMEEINFKT
VDRDSPEEVLMWLQQGRSSHAHVFYTMCCFAGLHCRVISGLAKGASYQIGQPMTPEEYQH
WWNAVYIYGKWCLVDSYLATIPLISKTGNGELKYSFNENYFLVDPNKLIYTHFPEESAWQ
LANDVVTLDQFTMQPKITSHFLHFGLQTLSHKAGVVYTHDETEIQLSFPAKRTGLKFVFS
LLFDSGQDEFNGVKLNHFGMVECLSNSVVIRVSLPRKGVYSLHVFAKEDTPTGKDISFSQ
VCEYQLRQEKDPQKVVCPYPPCSSLMWGPGPGFYQLGLTPGNIRSIVNTKSGKADVRIKM
VKAIQLRSQVKLSELSASQDLPLVIYKIVDNMAYFTLLCNERGRYGLEIYARDPDTQGTE
DMRFRQVAQYLVECNEAISENALPKLPPGFLGPQPKFTEFGLNTLNEHDPLIDLRDTNHL
EIQLGMTRDMKFSAQLINADDGQEVSDFVFIQTQPSIVTFLLNIPTSGFYKLQIHGNVSE
DQSHTSLGLFNYLISCKEVTEPVYPYPRQLGHWKEGCYMFEPLVLHGGMKQTEQEVKFRA
HVPKAKQVMIFVEQHVQPLKSLGPVQWEGTINLEKYYGTDTKVILAANYGGDEDRFATLL
EYRI*
>TRINITY_DN53398_c0_g1::TRINITY_DN53398_c0_g1_i1::g.26528::m.26528 TRINITY_DN53398_c0_g1::TRINITY_DN53398_c0_g1_i1::g.26528  ORF type:complete len:104 (+) TRINITY_DN53398_c0_g1_i1:1108-1419(+)
MGMILNAKTFNFSEKFTIINNYLIIFKENTFIISPCYNIAAIIFNFNLFEDHCFRKKTTF
CLLGLLLYRCFNLCLCRTHMTFKTNCIISIDITCIVNIVYSRI*
>TRINITY_DN53399_c0_g1::TRINITY_DN53399_c0_g1_i1::g.26498::m.26498 TRINITY_DN53399_c0_g1::TRINITY_DN53399_c0_g1_i1::g.26498  ORF type:internal len:496 (+) TRINITY_DN53399_c0_g1_i1:2-1486(+)
VVQKVKEQATKTIVEEMKVTNNKSDNSTELEITNPMANVPVMKTSISVEKPKVDTSKPVT
SDLKPVENKVPPLDLSTVPGKTADSPKEDKSDKIVPSSSYKTTIGVQSKPAESVKPSLTP
ASQIKPLSQIKPLSFNPKSLSTRPVQYKTTISTLGMKPSGLSSTLGRPSVLNQQPKMDHP
IKRMETMPFEVSILKGILGIGIKTTMTPDGFVKVSEILPSGPVGREGNIKVGDLILSINN
TELTGLTDSKVQQILRLLPRGLSKIVASAVTPDTTGETVTPTVQKQKLSPRQSVPVSSPR
QPTITTTPNPISLTSLRRPLTTTKSVPLSSQQSSQISVSPKVSPRSPVVSPRSPVVSPRS
PQPSPRSPVTSPRQQDSTKNSPRTPPAVAPKPKRFPQKASMPQPEVIERITDIKPQQNKQ
EYDPSKPIETEIFVSVNGSKEEQAPTVHTGANILPGSVNYDSVQSTDKTKWTPGVVSSAD
IKSNDLIGSKSAVTS
>TRINITY_DN53400_c0_g1::TRINITY_DN53400_c0_g1_i1::g.26514::m.26514 TRINITY_DN53400_c0_g1::TRINITY_DN53400_c0_g1_i1::g.26514  ORF type:internal len:121 (+) TRINITY_DN53400_c0_g1_i1:1-360(+)
QAVKVLDCDTISQVKEKILDSIYKNAPFSSRPIKQNVDLVLFAQSPSPEWEQSHVERMIL
SDVDNTTKLESDCKRLNNLAHYQVPEGAYMALVSKQQTPSIYDLSNSSEKSNNSKNFDYK
>TRINITY_DN53400_c0_g1::TRINITY_DN53400_c0_g1_i2::g.26515::m.26515 TRINITY_DN53400_c0_g1::TRINITY_DN53400_c0_g1_i2::g.26515  ORF type:internal len:120 (+) TRINITY_DN53400_c0_g1_i2:1-357(+)
VERMILSDVANTTKLESDCKRLNNLAHYQNIFQVPEGAYMALVLKQQTPSIYDLSNSSEK
SNNSKNFDYKRFDNTLIYNSRSPSLNRTASPQNVQIDIDNNSSNGVKYYHLVKQHDQDG
>TRINITY_DN53401_c0_g1::TRINITY_DN53401_c0_g1_i1::g.26549::m.26549 TRINITY_DN53401_c0_g1::TRINITY_DN53401_c0_g1_i1::g.26549  ORF type:complete len:873 (+) TRINITY_DN53401_c0_g1_i1:206-2620(+)
MGSYDTQQCPEAEGHAIRHCLVNDTADKDTAYWSQPDLSGCVSERFRAILNDAELLNKAK
KVEAESVLNFTSVLTESIENKYNRRLYAGDLAAAVDAVSTVAKIVKKVESNCDKMLDVAT
GYGNVVGNVVDPGTASVWRFTEEGYLEKQMTSLLTSVELLSKHIAERVSILMTTGRTRRS
IKGGNDILFASDNIAFSIQILDRVYNFSNFKYDGDVSDSSIVLPEDVFTRAIQRTSDPYI
HVYSAKFSSLSKLLFDTNEKIRETSMTYNLSSSVNSAVISSKVLNVPESAFQDLHDSIRL
EFTLQNPELSDILEQNCVFMNMSSTSSEHRWSSQGCLRSANESNATHTVCYCNHLTNFAV
LMDVYDIRDTIDELNSKILTYLSFGGGGLSILGCVVSIIVFEFFRLKNERIRIHEQLALT
IILVQLFFLVGIDRTQNLYVCKAIAICLHYFLVAMFCWMLVEGTHLYLLLVKVFRTSSSH
MKKYVAIGWGVPLVIVGISVGIFHDQYGTGPICWITRNVLLVAFVPAVCLVIVINTVVLM
VVMRIMLKSMSKGSKSTVEDRSSIKIGLKAASVLLPLLGLTWTFGFLSVTSKETLIFTYL
FTFFNSMQGVFFFVFHCLLSVDVQNAFERRSRRQSHLRMTESSMSKRDRKDSDFDSSVYS
FSKTSIKTATTDAHSTLDRKRPYHSSDFTNVTRPQSVTFDDDVFYSPTQSQHGSVSSQVS
GTHPNNIAMSQLPLKHTPTDGRRLENISYHREPVLNNANRRTSRNGPESSNGYVFYYGKD
NKTPNDLEAYMDFEKNQLYAVVQK*
>TRINITY_DN53401_c0_g1::TRINITY_DN53401_c0_g1_i2::g.26550::m.26550 TRINITY_DN53401_c0_g1::TRINITY_DN53401_c0_g1_i2::g.26550  ORF type:complete len:167 (+) TRINITY_DN53401_c0_g1_i2:301-801(+)
MTESSMSKRDRKDSDFDSSVYSFSKTSIKTATTDAHSTLDRKRPYHSSDFTNVTRPQSVT
FDDDVFYSPTQSQHGSVSSQVSGTHPNNIAMSQLPLKHTPTDGRRLENISYHREPVLNNA
NRRTSRNGPESSNGYVFYYGKDNKTPNDLEAYMDFEKNQLYAVVQK*
>TRINITY_DN53401_c0_g1::TRINITY_DN53401_c0_g1_i3::g.26551::m.26551 TRINITY_DN53401_c0_g1::TRINITY_DN53401_c0_g1_i3::g.26551  ORF type:complete len:691 (+) TRINITY_DN53401_c0_g1_i3:390-2462(+)
MLDVATGYGNVVGNVVDPGTASVWRFTEEGYLEKQMTSLLTSVELLSKHIAERVSILMTT
GRTRRSIKGGNDILFASDNIAFSIQILDRVYNFSNFKYDGDVSDSSIVLPEDVFTRAIQR
TSDPYIHVYSAKFSSLSKLLFDTNEKIRETSMTYNLSSSVNSAVISSKVLNVPESAFQDL
HDSIRLEFTLQNPELSDILEQNCVFMNMSSTSSEHRWSSQGCLRSANESNATHTVCYCNH
LTNFAVLMDVYDIRDTIDELNSKILTYLSFGGGGLSILGCVVSIIVFEFFRLKNERIRIH
EQLALTIILVQLFFLVGIDRTQNLYVCKAIAICLHYFLVAMFCWMLVEGTHLYLLLVKVF
RTSSSHMKKYVAIGWGVPLVIVGISVGIFHDQYGTGPICWITRNVLLVAFVPAVCLVIVI
NTVVLMVVMRIMLKSMSKGSKSTVEDRSSIKIGLKAASVLLPLLGLTWTFGFLSVTSKET
LIFTYLFTFFNSMQGVFFFVFHCLLSVDVQNAFERRSRRQSHLRMTESSMSKRDRKDSDF
DSSVYSFSKTSIKTATTDAHSTLDRKRPYHSSDFTNVTRPQSVTFDDDVFYSPTQSQHGS
VSSQVSGTHPNNIAMSQLPLKHTPTDGRRLENISYHREPVLNNANRRTSRNGPESSNGYV
FYYGKDNKTPNDLEAYMDFEKNQLYAVVQK*
>TRINITY_DN53401_c0_g1::TRINITY_DN53401_c0_g1_i4::g.26552::m.26552 TRINITY_DN53401_c0_g1::TRINITY_DN53401_c0_g1_i4::g.26552  ORF type:complete len:167 (+) TRINITY_DN53401_c0_g1_i4:301-801(+)
MTESSMSKRDRKDSDFDSSVYSFSKTSIKTATTDAHSTLDRKRPYHSSDFTNVTRPQSVT
FDDDVFYSPTQSQHGSVSSQVSGTHPNNIAMSQLPLKHTPTDGRRLENISYHREPVLNNA
NRRTSRNGPESSNGYVFYYGKDNKTPNDLEAYMDFEKNQLYAVVQK*
>TRINITY_DN53401_c0_g1::TRINITY_DN53401_c0_g1_i5::g.26553::m.26553 TRINITY_DN53401_c0_g1::TRINITY_DN53401_c0_g1_i5::g.26553  ORF type:5prime_partial len:208 (+) TRINITY_DN53401_c0_g1_i5:2-625(+)
CSEIDRCTFNPCKNGGTCQDNGNGGFKCECAPQHRYRGQTCDELNDGTYCLEGKDPYAGS
KIIWSETKMGSYDTQQCPEAEGHAIRHCLVNDTADKDTAYWSQPDLSGCVSERFRAILND
AELLNKAKKVEAESVLNFTSVLTESIENKYNRRLYAGDLAAAVDAVSTVAKIVKKVESNC
DKMLDVATVFLFLYTTVILTSNKCCFV*
>TRINITY_DN53401_c0_g1::TRINITY_DN53401_c0_g1_i6::g.26554::m.26554 TRINITY_DN53401_c0_g1::TRINITY_DN53401_c0_g1_i6::g.26554  ORF type:complete len:691 (+) TRINITY_DN53401_c0_g1_i6:390-2462(+)
MLDVATGYGNVVGNVVDPGTASVWRFTEEGYLEKQMTSLLTSVELLSKHIAERVSILMTT
GRTRRSIKGGNDILFASDNIAFSIQILDRVYNFSNFKYDGDVSDSSIVLPEDVFTRAIQR
TSDPYIHVYSAKFSSLSKLLFDTNEKIRETSMTYNLSSSVNSAVISSKVLNVPESAFQDL
HDSIRLEFTLQNPELSDILEQNCVFMNMSSTSSEHRWSSQGCLRSANESNATHTVCYCNH
LTNFAVLMDVYDIRDTIDELNSKILTYLSFGGGGLSILGCVVSIIVFEFFRLKNERIRIH
EQLALTIILVQLFFLVGIDRTQNLYVCKAIAICLHYFLVAMFCWMLVEGTHLYLLLVKVF
RTSSSHMKKYVAIGWGVPLVIVGISVGIFHDQYGTGPICWITRNVLLVAFVPAVCLVIVI
NTVVLMVVMRIMLKSMSKGSKSTVEDRSSIKIGLKAASVLLPLLGLTWTFGFLSVTSKET
LIFTYLFTFFNSMQGVFFFVFHCLLSVDVQNAFERRSRRQSHLRMTESSMSKRDRKDSDF
DSSVYSFSKTSIKTATTDAHSTLDRKRPYHSSDFTNVTRPQSVTFDDDVFYSPTQSQHGS
VSSQVSGTHPNNIAMSQLPLKHTPTDGRRLENISYHREPVLNNANRRTSRNGPESSNGYV
FYYGKDNKTPNDLEAYMDFEKNQLYAVVQK*
>TRINITY_DN53401_c0_g1::TRINITY_DN53401_c0_g1_i7::g.26555::m.26555 TRINITY_DN53401_c0_g1::TRINITY_DN53401_c0_g1_i7::g.26555  ORF type:complete len:873 (+) TRINITY_DN53401_c0_g1_i7:206-2620(+)
MGSYDTQQCPEAEGHAIRHCLVNDTADKDTAYWSQPDLSGCVSERFRAILNDAELLNKAK
KVEAESVLNFTSVLTESIENKYNRRLYAGDLAAAVDAVSTVAKIVKKVESNCDKMLDVAT
GYGNVVGNVVDPGTASVWRFTEEGYLEKQMTSLLTSVELLSKHIAERVSILMTTGRTRRS
IKGGNDILFASDNIAFSIQILDRVYNFSNFKYDGDVSDSSIVLPEDVFTRAIQRTSDPYI
HVYSAKFSSLSKLLFDTNEKIRETSMTYNLSSSVNSAVISSKVLNVPESAFQDLHDSIRL
EFTLQNPELSDILEQNCVFMNMSSTSSEHRWSSQGCLRSANESNATHTVCYCNHLTNFAV
LMDVYDIRDTIDELNSKILTYLSFGGGGLSILGCVVSIIVFEFFRLKNERIRIHEQLALT
IILVQLFFLVGIDRTQNLYVCKAIAICLHYFLVAMFCWMLVEGTHLYLLLVKVFRTSSSH
MKKYVAIGWGVPLVIVGISVGIFHDQYGTGPICWITRNVLLVAFVPAVCLVIVINTVVLM
VVMRIMLKSMSKGSKSTVEDRSSIKIGLKAASVLLPLLGLTWTFGFLSVTSKETLIFTYL
FTFFNSMQGVFFFVFHCLLSVDVQNAFERRSRRQSHLRMTESSMSKRDRKDSDFDSSVYS
FSKTSIKTATTDAHSTLDRKRPYHSSDFTNVTRPQSVTFDDDVFYSPTQSQHGSVSSQVS
GTHPNNIAMSQLPLKHTPTDGRRLENISYHREPVLNNANRRTSRNGPESSNGYVFYYGKD
NKTPNDLEAYMDFEKNQLYAVVQK*
>TRINITY_DN53402_c0_g1::TRINITY_DN53402_c0_g1_i1::g.26489::m.26489 TRINITY_DN53402_c0_g1::TRINITY_DN53402_c0_g1_i1::g.26489  ORF type:5prime_partial len:271 (+) TRINITY_DN53402_c0_g1_i1:2-814(+)
VSVFQPYVDKENTGARPKNRDGSVTGLGGKVFHSTTPSLTTPRSALRDVNQGLSSGLRQQ
SKDLKPQKPPSNQLFKKPDEGGLSHRKANKIHIESSKKQKSMVTPRTDSKQKVITKKPDP
LPEIEQMFVFNEEDEIKPKRDLNFTGVVERLIKWRPPCLFGTRPDSDIEDDEDVGDSELH
RDLFKLSDDIDDLPEPVLEPFGGDDLIELTEVPVPHIELDLPIPFLDDTIDIEPNMGTLE
IWDSSTPMSLTPNSKSLPVSPDCKNTSLEN*
>TRINITY_DN53403_c0_g1::TRINITY_DN53403_c0_g1_i1::g.26547::m.26547 TRINITY_DN53403_c0_g1::TRINITY_DN53403_c0_g1_i1::g.26547  ORF type:complete len:107 (+) TRINITY_DN53403_c0_g1_i1:104-424(+)
MTSSLLAWSGQESGLQKLRRHGDFSLLATGIDLNMKTLKIQRQPDGHIMASLRNYREKMA
IGTIITKVVSFWTRIYPSANYMFIELYSYRTHIQYVEFVSLGHSDK*
>TRINITY_DN53404_c0_g1::TRINITY_DN53404_c0_g1_i1::g.26548::m.26548 TRINITY_DN53404_c0_g1::TRINITY_DN53404_c0_g1_i1::g.26548  ORF type:internal len:357 (+) TRINITY_DN53404_c0_g1_i1:2-1069(+)
QKEGDMAVFAETYENQVSILGNWTNRGPLMSRPKFSDSQGKVKLKKEKFEPPAGWAWEGE
WYINPELSMLYDKDAGHRTFIDDVYECQMRLPGTNWVESTRPWSNVKGDPMAPRNEINLP
AGWVWEDEWQIDLGRAVDEEGYEYCVESTMGGWGPTERRYHLCRRRRWVRSRKLVENIKQ
KKEKEKQLQAATDGWEYAPLFNMKFHHIERKMDLVRRRRWHRKMVAVEPGKPCFFSLQEQ
EDSDDEDEDSLASVTAPRMFIVFQQTFKYQLRAYIYQARDILAMDDSGLSDPFARVSFLT
QSFRTENIKKSLCPTWDQTLIFEEIEIHGDPRAIEAQPPDIYVEIFDHDTFGEPEF
>TRINITY_DN53408_c0_g1::TRINITY_DN53408_c0_g1_i1::g.10816::m.10816 TRINITY_DN53408_c0_g1::TRINITY_DN53408_c0_g1_i1::g.10816  ORF type:complete len:264 (+) TRINITY_DN53408_c0_g1_i1:55-846(+)
MENLFFFLLICIGTSVALETYYMDSYCGSTISMILDDIDMGRLSLDGSFIGDCNVTIETW
YTADRLMFHFENFDIGGIDCDDSYLSVYDGDEPKYDRHVHGLHKVCGASTPSGDYVPSGR
YVTFRYVNKKASYNSMDVIFTSFHTGYCYTYEYECSNGRCIDDTVNCNGYNPCNDGSDCE
LSGGAIAGVIIGAVFGLVVVATVLVLILRKRWIVLQQPTEPQPFQATPATIIHAPATNYG
GIASQYQTPTSYNVATSIQQKAT*
>TRINITY_DN5340_c0_g1::TRINITY_DN5340_c0_g1_i1::g.37585::m.37585 TRINITY_DN5340_c0_g1::TRINITY_DN5340_c0_g1_i1::g.37585  ORF type:5prime_partial len:185 (+) TRINITY_DN5340_c0_g1_i1:2-556(+)
LNKMGKGFTLCVALCLFVMFVDVCKCQVGSYVSRRRQTRRCPPLCRNFCPNGRVHDRNGC
PTCRCIRDSGVSRVQCPPGSQPVFRPQSCPSFQLGTSRSRRNPCGPSDRYFCQPSPVDGP
GRCCRYNRISPPVNGRCPVNRVITTCQITRDHCSNDWECGQGRRCCRYGCGRRCVRTGGG
VGQY*
>TRINITY_DN53410_c0_g1::TRINITY_DN53410_c0_g1_i1::g.10758::m.10758 TRINITY_DN53410_c0_g1::TRINITY_DN53410_c0_g1_i1::g.10758  ORF type:3prime_partial len:243 (+) TRINITY_DN53410_c0_g1_i1:43-768(+)
MGTQYHFHMETQVSVCVPKEDGMDVYTSTQWLDYSQTSISQVTGLPKNSINVQVKRLGGA
YGGKITRNSWLAAACGLAADLTNRPVKFRLTLGDNMKVMGKRYPFTANYQVGFTDAGQLN
AIKITYYGDCGSCPNDNSFPVMQVWADNAYYCPNWFLACEAVKTNTATNTATRSPGSLPA
IFIMESIMEHVAKSINKDATDVRLLNLYTNTQTDPLTKMQLTNCELKPQIANLMAEAEYA
TR
>TRINITY_DN53410_c0_g1::TRINITY_DN53410_c0_g1_i2::g.10759::m.10759 TRINITY_DN53410_c0_g1::TRINITY_DN53410_c0_g1_i2::g.10759  ORF type:3prime_partial len:415 (+) TRINITY_DN53410_c0_g1_i2:85-1242(+)
MAAFPDQLEAVFVLSTVGNATLGTIDPTDALKIPGVVRVITAKDIKGVNNFALPIFEAEE
VLASEKVMYCGQPVAIVLAEDFGVALGAAFAVKVTYTDVQTPVLTIQDAIQKKSFFPKPC
DDVTVGNPDQVIAQSPKKISGSISMGTQYHFHMETQVSVCVPKEDGMDVYTSTQWLDYSQ
TSISQVTGLPKNSINVQVKRLGGAYGGKITRNSWLAAACGLAADLTNRPVKFRLTLGDNM
KVMGKRYPFTANYQVGFTDAGQLNAIKITYYGDCGSCPNDNSFPVMQVWADNAYYCPNWF
LACEAVKTNTATNTATRSPGSLPAIFIMESIMEHVAKSINKDATDVRLLNLYTNTQTDPL
TKMQLTNCELKPQIANLMAEAEYATR
>TRINITY_DN53411_c0_g1::TRINITY_DN53411_c0_g1_i1::g.10791::m.10791 TRINITY_DN53411_c0_g1::TRINITY_DN53411_c0_g1_i1::g.10791  ORF type:5prime_partial len:255 (+) TRINITY_DN53411_c0_g1_i1:2-766(+)
PLIASFTTYDVLFNAPDDVPVFKQVNYHGSVLLQHMLRFSKTKAIVTSLLDMKPVELKTM
SCDACGSHVMTVFFESSSVGEKWKEAMLNKLKGFYVEMACSSSGSRVLDTVWKCVSIKHK
TPVAVELCGQEEKVRSDRFGRHCHRNFALRLFVNRRSDWMAVQGADMKKRKMFTEILDTD
RSKYQKKNKRKSQEMDMDESNPLLLKEEEEDGSSSTLAQKELDKMFSHQDHLSNIPASDG
HSKKSSNKKGKKKR*
>TRINITY_DN53412_c0_g1::TRINITY_DN53412_c0_g1_i1::g.10823::m.10823 TRINITY_DN53412_c0_g1::TRINITY_DN53412_c0_g1_i1::g.10823  ORF type:5prime_partial len:112 (+) TRINITY_DN53412_c0_g1_i1:1-336(+)
QGTNRSKPKEGERVGFKMYFGYNSMGGRIRPTPQMQTLCPAGTQLQQAKPEKLVYESKKV
ESLVTSNKHQAEALRSLKLKIPTRTLAICGVCSAAFYGGLLQYLWTNRKQP*
>TRINITY_DN53413_c0_g1::TRINITY_DN53413_c0_g1_i2::g.10815::m.10815 TRINITY_DN53413_c0_g1::TRINITY_DN53413_c0_g1_i2::g.10815  ORF type:5prime_partial len:256 (+) TRINITY_DN53413_c0_g1_i2:3-770(+)
ILLLSIMSVDKSTNSGFDWLYPELLSHEDLKNTVKQRYIKVGDIDTLEKHELVDLYYKFI
IPLPQRKYRLNRRGREMTKKQILNAKKRKPISVSEDDQPPAKRKSTGNLVTSFDVSSCGG
DRLKPPPSCVNFKKKTIKLGSSSTSTSQTVSPISSSLHELKITKLATACNDSRSASPPKR
LKLINSKLSKSENNVAKPVNSETLESNNKDIQIMQTQTTGKAVNEVLESSSPMDTSENSI
NETHEKMKLTKISWP*
>TRINITY_DN53414_c0_g1::TRINITY_DN53414_c0_g1_i1::g.10770::m.10770 TRINITY_DN53414_c0_g1::TRINITY_DN53414_c0_g1_i1::g.10770  ORF type:complete len:191 (+) TRINITY_DN53414_c0_g1_i1:607-1179(+)
MQASCAQILGLVLLVNTNLAIVIAFATPYWIEYRFLSQIIKDLVSNEELTQNNHGLWAHC
NGHDCEWVFDRDFAIQKHLPDWFKATQGLMAAGLGLGLIALLFATLSLCCDCHGCNQNPP
ICVLLIIGCLCMGIGVLIFGIKAKDEWNVTLENESFSSGKFGWSFWVAVGASALALLTSV
VYGCMGSRHN*
>TRINITY_DN53415_c0_g1::TRINITY_DN53415_c0_g1_i1::g.10790::m.10790 TRINITY_DN53415_c0_g1::TRINITY_DN53415_c0_g1_i1::g.10790  ORF type:complete len:182 (+) TRINITY_DN53415_c0_g1_i1:63-608(+)
MSSPSPGKRRMDTDVVKLIESKHEVTILGGLNEFIVKFYGPSGTPYEGGVWKVRVDLPEK
YPFKSPSIGFMNRIFHPNIDEVSGTVCLDVINQAWTALYDLSNIFESFLPQLLIYPNPID
PLNGDAAAMYLHKPEDYKKKVTEYVKKYATEEALREQEHQDSSSESSMSDFSDDEVQDME
L*
>TRINITY_DN53417_c0_g1::TRINITY_DN53417_c0_g1_i1::g.10779::m.10779 TRINITY_DN53417_c0_g1::TRINITY_DN53417_c0_g1_i1::g.10779  ORF type:5prime_partial len:534 (+) TRINITY_DN53417_c0_g1_i1:1-1602(+)
LKTLAALVDVCKGKKGGALTSTIYSYMQHGDPFVKSLIKHILTMVSQPNYATLLRWIYDG
ELEDTHDEFFVAADPTVKNDRLWHDKYSLRKSMIPTFISTDQARKILLTGKSINYLRQVC
QDRSPTKGREMAMAQDMSEAEWMFCQDLSNNFQDMIDRVYKETSKHLLDVLHTKYKFMDH
LKAMRRYLLLGQGDFIRHLMDLLEEDLAKPASNLYLHNLTGILETAIRATNAQFDDSDIL
KRLDVRLLEVSPGDTGWDVFSLDYHVDGPIRTVFTPECMIMYLRVFNFLWRAKRMEYVLS
LIWRNQIFNAKLLKSIPELGKILHQCHILGSEMVHFIQQTQYYISFEVLECSWHELLSKV
REAEDLDCVIAAHETFLDNIITRCLLDEQSREFAKGILTQLRTIFDLIIDFQQAQDTFYQ
SAQHELLARQHYAKLQRQRTDEGEWALTEEMEEEERKRRVEFLKTVIPSTRAKLAVLAQS
YQDMVQQFLVMVTSHQDVSLRFLSFRLDFNEHYKGKDPKLHSPHSYHRIKKII*
>TRINITY_DN53417_c0_g1::TRINITY_DN53417_c0_g1_i2::g.10780::m.10780 TRINITY_DN53417_c0_g1::TRINITY_DN53417_c0_g1_i2::g.10780  ORF type:internal len:399 (+) TRINITY_DN53417_c0_g1_i2:1-1194(+)
LKTLAALVDVCKGKKGGALTSTIYSYMQHGDPFVKSLIKHILTMVSQPNYATLLRWIYDG
ELEDTHDEFFVAADPTVKNDRLWHDKYSLRKSMIPTFISTDQARKILLTGKSINYLRQVC
QDRSPTKGREMAMAQDMSEAEWMFCQDLSNNFQDMIDRVYKETSKHLLDVLHTKYKFMDH
LKAMRRYLLLGQGDFIRHLMDLLEEDLAKPASNLYLHNLTGILETAIRATNAQFDDSDIL
KRLDVRLLEVSPGDTGWDVFSLDYHVDGPIRTVFTPECMIMYLRVFNFLWRAKRMEYVLS
LIWRNQIFNAKLLKSIPELGKILHQCHILGSEMVHFIQQTQYYISFEVLECSWHELLSKV
REAEDLDCVIAAHETFLDNIITRCLLDEQSRGILTQLR
>TRINITY_DN53419_c0_g1::TRINITY_DN53419_c0_g1_i1::g.10836::m.10836 TRINITY_DN53419_c0_g1::TRINITY_DN53419_c0_g1_i1::g.10836  ORF type:5prime_partial len:344 (+) TRINITY_DN53419_c0_g1_i1:1-1032(+)
LDAMERHMGEHTMMRNGCLTLCHFNIPYDVLYCYNRLVSILLLMLRADFNDDFLQRIGIF
LLNSLACQVEGEQKQTLGDMGTVEVMCKIIRQKLELKVCDEILEVCWSTLWNVTDETESN
CKRFMDEGGMFLFLDCFKIFPDKEELLRNMMGLMGNIAEVQKLRCNLMNDEYVTVFTNFL
ESTKDGIEVSYNAAGVLAHMLSDGEDDWTVSTPVRNEVIRRIVDAIKRWPLDSKRNINYR
SFGPILRLVRCFQSHASQYWAIWALCNLTQVYPEKYCQLLKDEGGMEYLEMVTKDPRPID
AIKVLATQVINFINSNQTSLKPESDNADVDMNGDEDEAQQNGV*
>TRINITY_DN53419_c0_g1::TRINITY_DN53419_c0_g1_i2::g.10837::m.10837 TRINITY_DN53419_c0_g1::TRINITY_DN53419_c0_g1_i2::g.10837  ORF type:5prime_partial len:321 (+) TRINITY_DN53419_c0_g1_i2:1-963(+)
LDAMERHMGEHTMMRNGCLTLCHFNIPYDVLYCYNRLVSILLLMLRADFNDDFLQRIGIF
LLNSLACQVEGEQKQTLGDMGTVEVMCKIIRQKLELKVCDEILEVCWSTLWNVTDETESN
CKRFMDEGGMFLFLDCFKIFPDKEELLRNMMGLMGNIAEVQKLRCNLMNDEYVTVFTNFL
ESTKDGIEVSYNAAGVLAHMLSDGEDDWTVSTPVRNEVIRRIVDAIKRWPLDSKRNINYR
SFGPILRLVRCFQSHASQYWAIWALCNLTQVYRKYIHSLQSQSAFLALLAKGQKYLCDGA
LFVVCRLSAALSLKPLGQLN*
>TRINITY_DN53419_c0_g1::TRINITY_DN53419_c0_g1_i5::g.10838::m.10838 TRINITY_DN53419_c0_g1::TRINITY_DN53419_c0_g1_i5::g.10838  ORF type:5prime_partial len:344 (+) TRINITY_DN53419_c0_g1_i5:1-1032(+)
LDAMERHMGEHTMMRNGCLTLCHFNIPYDVLYCYNRLVSILLLMLRADFNDDFLQRIGIF
LLNSLACQVEGEQKQTLGDMGTVEVMCKIIRQKLELKVCDEILEVCWSTLWNVTDETESN
CKRFMDEGGMFLFLDCFKIFPDKEELLRNMMGLMGNIAEVQKLRCNLMNDEYVTVFTNFL
ESTKDGIEVSYNAAGVLAHMLSDGEDDWTVSTPVRNEVIRRIVDAIKRWPLDSKRNINYR
SFGPILRLVRCFQSHASQYWAIWALCNLTQVYPEKYCQLLKDEGGMEYLEMVTKDPRPID
AIKVLATQVINFINSNQTSLKPESDNADVDMNGDEDEAQQNGV*
>TRINITY_DN53420_c0_g2::TRINITY_DN53420_c0_g2_i7::g.10757::m.10757 TRINITY_DN53420_c0_g2::TRINITY_DN53420_c0_g2_i7::g.10757  ORF type:internal len:101 (+) TRINITY_DN53420_c0_g2_i7:2-301(+)
FTLVDIRGIFAFTFTLVDIRGIFAFTFKIVDIRGIFTVIFKIIDIRGIFAFTFKIVDIRG
IFSFTFTIVNIRGIYALRLKIVNIRGIYALRLKIVNIRGI
>TRINITY_DN53421_c0_g1::TRINITY_DN53421_c0_g1_i1::g.10822::m.10822 TRINITY_DN53421_c0_g1::TRINITY_DN53421_c0_g1_i1::g.10822  ORF type:complete len:157 (+) TRINITY_DN53421_c0_g1_i1:53-472(+)
MAPAKVAKKQPAAKSASVKGGKGKKKKLAIRYVLDCSHPVEDGIMDVASFEKFLNERIKV
AGKTNNMGNNITLEKSKSKVILNADVPFSKRYLKYLTKKYLKKNNLRDWLRVVAAQKDTY
ELRYFQITNEDEEEDDADE*
>TRINITY_DN53423_c0_g1::TRINITY_DN53423_c0_g1_i1::g.10787::m.10787 TRINITY_DN53423_c0_g1::TRINITY_DN53423_c0_g1_i1::g.10787  ORF type:3prime_partial len:232 (+) TRINITY_DN53423_c0_g1_i1:88-780(+)
MSLGKESRGLKLKDWVAIVTGGCNGIGRGCVDVLVENGGKVAVLDVDDTAGSQMTTDGPG
EMYFIMCDATKENDIKKAVEATIARYGRVDCLVNNIGRHPGQIAVDDMSVEDFRQLVDFN
LTSHFTALKYALPHIRKVKGSVVNIASVSGTYGTEHCPAYCATKAAISGMTKAMAIDEAK
YGVRVNSIAPATIRTPMVESLTEKFPPGYVESLANYTVMRRLGEPREIGQA
>TRINITY_DN53424_c0_g1::TRINITY_DN53424_c0_g1_i1::g.10833::m.10833 TRINITY_DN53424_c0_g1::TRINITY_DN53424_c0_g1_i1::g.10833  ORF type:5prime_partial len:697 (+) TRINITY_DN53424_c0_g1_i1:1-2091(+)
NAKPGLLGPAPTIPMSPLMDVNLQLGLLSLLVLDMRETGTYNGEVPEPIGKLKIPTDEEF
QQKPEPVSLLGDPMTAQANIVLKNLLMPPEKSLFESHTTKADDDQPQLIGRPIRSLNLVN
LCSLGRLMAMMSDRTQSLGLLGNAPTLKPSCPPKPLIEGLMQAGKVAQTLLNSMGMGQQQ
NQIKPLMNMNEMDQNKQKGLLGNAPPNMNMSNINMNNIKGKNNNNAQSASNFMNTIQSLA
FQKLNESSGGNNQQLLNTLFGSMGNKSNSPFGGGGGGLLGNYKGPAQGSPKQPQSLLGKP
PVSLLNMNFNQKEESDMMNKQQQEDDGSYGYYGNQGQSGNCGGYDDSGYQGGYDDTEYND
YYCESGSSGDGSYHSKSNQGNNYNTQGNFGNQGNHGNYTGMKMSNRKPAMGMRGTQGGRG
DFDNSQDTSEEKKDYNSIAQQAAAYAAGAAAAYKQQYDEYMAHAGYGSGYSNYGDSYQGY
SGGSSGSYGSDYGSNYSSCTYSGDSSTYGNYGSHTGSSMSSPYGNSGSSTPVYGSFSTHS
DSDESGYSSINKGGSRRAVGRGASTGYGSSNTASSGTSLLESGRGYNTGGSGGLMRSGGG
YTGGITGRDGMKSNNGGSGGWSQGSMGPPLPPGPAQGSTGIQSLLGTPQGQKRGATHVLP
SPEPSPEGDYIGQHSQGIGGHYADTYTKRQKLTGKF*
>TRINITY_DN53425_c0_g1::TRINITY_DN53425_c0_g1_i1::g.10839::m.10839 TRINITY_DN53425_c0_g1::TRINITY_DN53425_c0_g1_i1::g.10839  ORF type:5prime_partial len:544 (+) TRINITY_DN53425_c0_g1_i1:1-1632(+)
RGRVYYVDHNTRTTTWQRPSMDFVQNIQNWQQWNNNSRTQALEQLSNRTLFNSTLMPSTT
SNGPPVPQESSDSLGPLHDGWEKRADANGRVYFVNHKNRTTQWEDPRTQGTIQEDPLPEG
WEMRYTAEGVRYFVDHNTKTTTFQDPRGGPSKGPKGAYGVPIQYERSFRWKLGQFRYLCQ
SNALPGHVKVTVSRDNLFEDSFAQIMRLQPFDLRRRLYIIFKGEEGLDYGGVAREWFFHL
SHDVLNPMYCLFEYASNSNYSLQINAASNINPDHLVYFRFIGRFIAMALYHGKFIDSGFT
LPFYKRMLNKKLILKDLESIDGEFFNSLLWIKDNDIVENGLELTFSADFEILGKIEQHDL
KEGGADIAVTNENKEEYINLMTNWRFTRGVEEQTKAFLDGFSEVVPLQWLQYFDEREIEL
MLCGMQEIDVDDWERNTIYRHYQRNSKQVVWFWKFVRDIDNEQRTRLMQFVTGTCRLPVG
GFAELMGSNGPQRFCIEKVGKETWLPRSHTCFNRIDLPPYRSYEQLVEKLTLAIEETEGF
GQE*
>TRINITY_DN53427_c0_g1::TRINITY_DN53427_c0_g1_i1::g.10750::m.10750 TRINITY_DN53427_c0_g1::TRINITY_DN53427_c0_g1_i1::g.10750  ORF type:5prime_partial len:140 (+) TRINITY_DN53427_c0_g1_i1:2-421(+)
KNCTSTFIMQLFIRGTQTHVVNVTGSETVEDVKALISEKEGFPVEEQVVMYGGKPLDSGL
LANMCEDMTTLDVDIRMLGGKVHGSLARAGKVKGQTSKVEKQEKKKRKTGRAKRRMQYNR
RFVNVVQGFGRRKGPNANS*
>TRINITY_DN53428_c0_g1::TRINITY_DN53428_c0_g1_i1::g.10829::m.10829 TRINITY_DN53428_c0_g1::TRINITY_DN53428_c0_g1_i1::g.10829  ORF type:5prime_partial len:202 (+) TRINITY_DN53428_c0_g1_i1:2-607(+)
EAHHLINSQTARHDSALKEGIEQREKYKNIITDKQKENIQTNQVLGQKCQELQELKNELE
QMYTVSHELHTTKDQAETEMESVKSDIKQIERAIEAPTKAKQKLEYLSKASNIFGDMLGL
SFKKTRGNKMQVIFTHIDERDPLMTFYFFLQIQGAGRRYVVSDPEPAVDGVEELVTRLNE
TNNLRQFIIAMRNKFKDSLKK*
>TRINITY_DN53430_c0_g1::TRINITY_DN53430_c0_g1_i1::g.10796::m.10796 TRINITY_DN53430_c0_g1::TRINITY_DN53430_c0_g1_i1::g.10796  ORF type:internal len:312 (+) TRINITY_DN53430_c0_g1_i1:3-935(+)
KCPTPIQIQAIPVMLHNREIMACAPTGSGKTAAFILPIMHHLKEPRNAGIRALILAPTRE
LAKQTCREFQRLSEGIGFKILYVDKIGQDTRRLKRAFKKMDVLVSTPNRLVFMLNQSPPL
ISLSCVQWLVVDESDKLFEEGKAGFRDQLGTIYKACDGNNLRRAMFSATFAYDVEEWCKL
NLDNVVQVYIGARNAATHTIEQSLLFCGSETGKLLAIRDIIRKGIQPPVLVFVQSKERAK
ELFHELIYDGMNVDVIHADRTQLQRDNVIKSFRAGKIWILICTELMGRGIDFKGVNLVLN
YDFPNSAITYI
>TRINITY_DN53431_c0_g1::TRINITY_DN53431_c0_g1_i1::g.10765::m.10765 TRINITY_DN53431_c0_g1::TRINITY_DN53431_c0_g1_i1::g.10765  ORF type:internal len:428 (+) TRINITY_DN53431_c0_g1_i1:2-1282(+)
AHLKQQLENINKNIVYLEEYQKSLDEENAVLHPERELIRQQHEEIISQLNQRMAEKASMQ
IQLNETRDKVRLTNQEIVELEDGILQLKEDLIQERGEARSEKRQLKKAVANTSDKTKEQK
LLNVEKKKELDSLHEKLVDSEGKLDALRKSLRRYETSKAKLEGQERALISQLQKQLKQNE
ELRRKGASIINEDLKLQKEFTENEKQLTKKLKRLENEIEKETSNFDEYDQKRTDYAEDLE
QQMVIRMNDADRVAALDEQLQAEKRSLSMKAQEVGQMQGENIDMQEQIELLGESHKAVLA
QLNKQIEDYREQLSRERKDRMDVQQRKNSVSKELEDYKADNQKFMQDMNHTITNGKQEHI
SLSNEGAQLQRELREDENEIRDLEEQLEREQKRYQEAFSRKQNEVDTMEREIMDMENGIA
EKKTKIE
>TRINITY_DN53431_c0_g1::TRINITY_DN53431_c0_g1_i2::g.10766::m.10766 TRINITY_DN53431_c0_g1::TRINITY_DN53431_c0_g1_i2::g.10766  ORF type:internal len:435 (+) TRINITY_DN53431_c0_g1_i2:2-1303(+)
AHLKQQLENINKNIVYLEEYQKSLDEENAVLHPERELIRQQHEEIISQLNQRMAEKASMQ
IQLNETRDKVRLTNQEIVELEDGILQLKEDLIQERGEARSEKRQLKKAVANTSDKTKEQK
LLNVEKKKELDSLHEKLVDSEGKLDALRKSLRRYETSKAKLEGQERALISQLQKQLKQNE
ELRRKGASIINEDLKLQKEFTENEKQLTKKLKRLENEIEKETSNFDEYDQKRTDYAEDLE
QQMVIRMNDADRVAALDEQLQAEKRSLSMKAQEVGQMQGENIDMQEQIELLGESHKAVLA
QLNKQIEDYREQLSRERKDRMDVQQRKNSVSKELEDYKADNQKFMQDMNHTITNGKQEHI
SLSNEEDEELSSGAQLQRELREDENEIRDLEEQLEREQKRYQEAFSRKQNEVDTMEREIM
DMENGIAEKKTKIE
>TRINITY_DN53432_c0_g2::TRINITY_DN53432_c0_g2_i2::g.10748::m.10748 TRINITY_DN53432_c0_g2::TRINITY_DN53432_c0_g2_i2::g.10748  ORF type:complete len:478 (+) TRINITY_DN53432_c0_g2_i2:267-1700(+)
MLNLLKWSETMIRYKYSQHYLNDDYTHNMTVEYVLTMVNDTRSDTPTGPGVQVGCIHTAT
LAVCTVLVIFVLFLGCTGNGIVLFNALTTKRLRSNFDLLVINLAGADFIMCTCLSPIFLF
LLFSDSTIPKVFCGSILFLGVTSGLLSLLSLVSISVHRYCRVVGRIKRQLNLTQTSAIVG
VVWIISISLALGGTFHVTSSWKEEGPIHECQNVVNSGESVTSNFVLYFMSPVTMISLTVI
GLCYGIIAKIVRTQGSNKSVVTPTRDNEYMDGMNCETQLNGNGVIVDKSVPTGGDAQPDN
GDKAVTICFVVILTVSLCWGPLVMSQFIELVTGESIILYQVKLCGIALIFLNSALDPYLY
GQTNSRIKHKYARLLYNFARCEYTSQNRTKVKRCDKTILEACPLKCSPPNQESNTALLCC
HQYESPINYINHNGSCHGRYCRTTNYTQNILLLNFVEDGYITNLCNSQVTMATCPPV*
>TRINITY_DN53435_c0_g1::TRINITY_DN53435_c0_g1_i1::g.10751::m.10751 TRINITY_DN53435_c0_g1::TRINITY_DN53435_c0_g1_i1::g.10751  ORF type:5prime_partial len:235 (+) TRINITY_DN53435_c0_g1_i1:3-707(+)
FFIFQVWFQNRRMKDKRQRMAMAWPYGIADPHLYAYLAAAAASYPYGLPQSSPINYYPSM
GIHRPAMPTVTSPVTSPNIATLGQYPFPNPLRPRPETLPGMSPSFMGKSPSVHHQHPLHS
SPIIGHNSHAMESAPLLNMSGTLNSSGGSISPSLEDSACCSSILTGASPMTSSRQTSPPH
HHQMSPHHHQTSPHHISPHPKSPVVSSPSVSKVQMPNSTPHGLFRPFQTDIERI*
>TRINITY_DN53435_c0_g1::TRINITY_DN53435_c0_g1_i2::g.10752::m.10752 TRINITY_DN53435_c0_g1::TRINITY_DN53435_c0_g1_i2::g.10752  ORF type:complete len:383 (+) TRINITY_DN53435_c0_g1_i2:154-1302(+)
MMHTMSGDMSVNTDVRTDEHSDGAGSDIDNTSHIIDYRTDANLSLTMPVPGMVTQGDFVL
RDSDDSSCDGDTELSPTPRNRQFKTESRGNDQMSQSHGKDCVIDENGVRRYRTAFTREQI
GRLEKEFFKENYVSRPRRCELAQQLNLPENTIKVWFQNRRMKDKRQRMAMAWPYGIADPH
LYAYLAAAAASYPYGLPQSSPINYYPSMGIHRPAMPTVTSPVTSPNIATLGQYPFPNPLR
PRPETLPGMSPSFMGKSPSVHHQHPLHSSPIIGHNSHAMESAPLLNMSGTLNSSGGSISP
SLEDSACCSSILTGASPMTSSRQTSPPHHHQMSPHHHQTSPHHISPHPKSPVVSSPSVSK
VQMPNSTPHGLFRPFQTDIERI*
>TRINITY_DN53436_c0_g1::TRINITY_DN53436_c0_g1_i1::g.10746::m.10746 TRINITY_DN53436_c0_g1::TRINITY_DN53436_c0_g1_i1::g.10746  ORF type:internal len:331 (+) TRINITY_DN53436_c0_g1_i1:3-992(+)
NLQEMQVKVGDIEKGMLDITNSLERAMTELNLMDIATGDPKCLETHMKKLNLLQSDVKGQ
ERASRKLNKALTDLQAKGACEGPNIKGVQDEMNEMLRRVQADSRDKEAKMQEKLRQVKKF
VGDVDDMLQWINELRTELKSGTPFGALPDTAKEQFEKFQERHQQLHNREEPAKALLEKGQ
ELIDACPPEDVLQISDRMRKLKDVLNDTKNRAQKRKDKMDEHLRNIDDFHGTLKNFTDWL
NNAEITMRGFKYPSKIVHRVMKQIEDHHKLKAELDAQIEKMHTLDRTGTFLKYFGRKQDT
IYIKNLLVGIRLRWKKLLRRTDERGRLFKQ
>TRINITY_DN53438_c0_g2::TRINITY_DN53438_c0_g2_i1::g.10835::m.10835 TRINITY_DN53438_c0_g2::TRINITY_DN53438_c0_g2_i1::g.10835  ORF type:internal len:435 (+) TRINITY_DN53438_c0_g2_i1:3-1304(+)
PTKDALGVMIDEETVQKNDHVFGNLHTLLNTITKIVPMAPTLIMPLLLDMFPYYTKDVYL
QECYIRNLFQITYNVPTLRQPILELVVDKMMMLDVRSPRAKLLEMRPTDTDVSLESGIFN
MDDESVGCKEADVLDVLMAHLFQYIHNICYTNGTLQWEATKRINRELLCVFEKINLPTYA
CCHIQFIMFYLASIKPELCDGFLDFLWKLVQNPNIQAVYRQSAVSYMSSLMARGKFVTIG
TAKKTIELMMKWVHTYTQTCQDSVMADVTHHGPFYSVCQAVFYVFSFRQKEIFDTKKGLK
WAEGLQFQHLIQSRLNPLKVCFPIIVKTFASITRQHQLAFCDHIIQQNNRSFLPVVSNGT
QKILESYFPFDPYLLKRSSNFVLPFYREYDQTVDVDENSDSSDDDDEMFTEASTSKAAPI
AMMSGSIVDKAALD
>TRINITY_DN53440_c0_g1::TRINITY_DN53440_c0_g1_i1::g.10754::m.10754 TRINITY_DN53440_c0_g1::TRINITY_DN53440_c0_g1_i1::g.10754  ORF type:5prime_partial len:121 (+) TRINITY_DN53440_c0_g1_i1:2-364(+)
DWSPSNRIHDWSPSNRIHDWSVSNRIHHSSVYSRNNDCLICNRIHVWLTCNKNYDWPTSN
MIHDWSISNSIHDWSVFNRIHHWSVYNRNYDWSTSITGFMTGQSAMGFITGQSTTGIMTG
*
>TRINITY_DN53440_c0_g1::TRINITY_DN53440_c0_g1_i3::g.10755::m.10755 TRINITY_DN53440_c0_g1::TRINITY_DN53440_c0_g1_i3::g.10755  ORF type:5prime_partial len:158 (+) TRINITY_DN53440_c0_g1_i3:3-476(+)
TPQVSSQSQPQPSQTQTQVDIDPIAKIKQLLLPRLKESLVTLMKVAGQILHHNSLAEEGH
KAQEGLQQLHERSLEEFYSICDQLEVNLRLALEMQSQQTDSSRFTPLPVTIPKSDVNVSE
HQSVPYPQFLVTVKQQIACATDMYDLLTEFTKKLTER*
>TRINITY_DN53441_c0_g1::TRINITY_DN53441_c0_g1_i1::g.10792::m.10792 TRINITY_DN53441_c0_g1::TRINITY_DN53441_c0_g1_i1::g.10792  ORF type:3prime_partial len:441 (+) TRINITY_DN53441_c0_g1_i1:56-1375(+)
MAMSFGSSVSRQLLSSFIRRKCTPALCTKLHTGASLSSDDRSKSPMPEPKKELIFHSKVR
GIDILRDPRLNKGQAFTLRERQLMGIHGLLPPIIIDQETQLQRVIDNFRKRPTDVDRYIY
LMALYDRNERLFYRSLTEYVEEMMPIVYTPTVGQACQQYGLIYRRPRGLFLSINDKGHLY
ETISNWPEDNVKAIVVTDGERILGLGDLGVHGMGIPVGKLSLYTALGGISPNQLLPVILD
VGTNNKKLLEDPLYIGRRKNRVTGDEYDEFIEEFMEAVVRRYGQTTLVQFEDFANHNAFR
ILNKYREKYCTFNDDIQGTASVAAAGVFASLRITGKKLSDNVFVMQGAGEANIGIANLLS
LAMEAEGTPLQEARDKIWMVDSRGLIVNNRPKGGVTGHKLDFAKEHAPIDTLEEVVKVIK
PTALIGAAAVPGAFTETILR
>TRINITY_DN53442_c0_g1::TRINITY_DN53442_c0_g1_i1::g.10813::m.10813 TRINITY_DN53442_c0_g1::TRINITY_DN53442_c0_g1_i1::g.10813  ORF type:5prime_partial len:350 (+) TRINITY_DN53442_c0_g1_i1:2-1051(+)
DDPRGKIQTVLGCISPPEAGVTMVHEHLCVDAGALMVKKRPEKFSEMCDKPLTQDIGWWI
NQNPYSSFDNARHYEEKDAIKQEMDFYKINGGGTIVENTTNGICRDVKFLAQIAMATNVH
VIAGTGYYVEASRPNTLNLTQEQMAAVMTTEIQQGCDGTDIKAGIIGEVGCTWPLAGSEK
TAIEASAEVESALGCPVTIHPGRNPQAPWDIVRIYQEAGGHADRLVMSHMDRTIHNIPDL
LEFAKLGCYIDYDLFGIETSHYQLWDQVDMPSDAQRIQRIKALLEAGNQDRVTLGQDIHT
KHRLMKYGGHGYSHILLHIVPKMLQRGIPREHVDRMLTDNAQRWLTFRS*
>TRINITY_DN53444_c0_g1::TRINITY_DN53444_c0_g1_i1::g.10774::m.10774 TRINITY_DN53444_c0_g1::TRINITY_DN53444_c0_g1_i1::g.10774  ORF type:5prime_partial len:227 (+) TRINITY_DN53444_c0_g1_i1:3-683(+)
EISELAYEGKLQILKLRIMENNSIATKNDSTQRMPLHWAASGGHTELVEYLLSLNVPVDA
RDESNWTALMIAASAGRTEIVALLLAHNAQVNAVNQTGQCPLHYAASKDRYEIAEKLLEC
GADPNIGDQYENTPLHRAASKGHVKMVKLLLQYSVDVNYKDKVQNTPLHLACEEERAELA
KLLIDNGAYVTMFNKEEQTPLDLAPPPLRKMLQKHSEQVQIIPADR*
>TRINITY_DN53447_c0_g1::TRINITY_DN53447_c0_g1_i1::g.10801::m.10801 TRINITY_DN53447_c0_g1::TRINITY_DN53447_c0_g1_i1::g.10801  ORF type:5prime_partial len:285 (+) TRINITY_DN53447_c0_g1_i1:2-856(+)
AVCFLMMHSGLVKSSEDAVARDHDDFKKEVLNTIKTALAENERELERRFQELENIINIQI
QRITILENRERKQKFINNKLKRSVETLRMQLNDRHDGQQNMKGAAEKTKKHKINDDITIF
HSSNKDHEAENGQNTSNTNRKMERNTRVTIRQTENVAFSAYLSRTIEHMAAGHTIKCDQI
YLNDGSAYSPNTGAFTAPVTGVYLFSYNFDSYKYTVVKMVIDGNNEADAISSPPPSHETM
AGNTVIASVTQGQQVWLEVYGTTDGEVVGTPAYRYTIFSGVLLY*
>TRINITY_DN53449_c0_g1::TRINITY_DN53449_c0_g1_i1::g.10831::m.10831 TRINITY_DN53449_c0_g1::TRINITY_DN53449_c0_g1_i1::g.10831  ORF type:complete len:258 (+) TRINITY_DN53449_c0_g1_i1:73-846(+)
MDISANVFNTCFLWLIKVYIFKSALVTKTLSSSMLPDIYRESYNPLESTADHDMNYQGEP
KVSSDYMINALLNLHILSQTYPNDARRIRQFKGFKTFKIDKKDVGGSTNVMNEAEGSGNA
EMQIGDSVSRWTRKRFFPPTVAVLIERPVGHQQGYGILVPVAPDMTFLTSLIYATRRFQL
TNGDTVENPFNVSIDWDNSLDCYVVVNAAGVDNRSRRKWFITVFTSVQQMVYRSRCLPAL
TDVSIRPDTQIVLSFER*
>TRINITY_DN53450_c0_g1::TRINITY_DN53450_c0_g1_i1::g.10798::m.10798 TRINITY_DN53450_c0_g1::TRINITY_DN53450_c0_g1_i1::g.10798  ORF type:internal len:118 (+) TRINITY_DN53450_c0_g1_i1:2-352(+)
AITAAGTDFRSDKLWDNYISWEKERDKKKVTALYDRLFKIPTQLYSHHFDSFKKHVANHH
PKEILSLDEFIKLRTEVVKDLQGTLMIDDDEAPPGDDLDVYKRQDLLFGCHLVIRAY
>TRINITY_DN53450_c0_g1::TRINITY_DN53450_c0_g1_i2::g.10799::m.10799 TRINITY_DN53450_c0_g1::TRINITY_DN53450_c0_g1_i2::g.10799  ORF type:internal len:467 (+) TRINITY_DN53450_c0_g1_i2:2-1399(+)
AITAAGTDFRSDKLWDNYISWEKERDKKKVTALYDRLFKIPTQLYSHHFDSFKKHVANHH
PKEILSLDEFIKLRTEVVKDLQGTLMIDDDEAPPGDDLPPGVEANGTGGAKGDAEEAMKV
REKMIKVRETMYKANEEEVSKRWAFEEGIKRPYFHVKPLERSQLKNWREYLDFEIQQGQH
LRIVVLFERCMIAAALYEDFWIKYARYLEEHVQKTKKAALENSESGEGIKLAEDKGLEAV
RVVYTRACVGHLPKKPYIHMAWAAFEERHGKHSDAWRILTSLEEALPGMVMVAMRRISLE
RRIGDKEKTEMLFQEYIDKATDVGVRAFYVIKYARYLFKVLGDELKAKKVIYDALEKDPK
NEKLYIQLLDMEYQKQPVVVESALDIFSKAISSDDLTLHTKIKMSQRRLEFLEDFGSSIL
QLKECYDEHQRLLKDMHSEKKRKVTETVGEEPQEKKPKVINGGGDQ
>TRINITY_DN53451_c0_g1::TRINITY_DN53451_c0_g1_i1::g.10824::m.10824 TRINITY_DN53451_c0_g1::TRINITY_DN53451_c0_g1_i1::g.10824  ORF type:complete len:331 (+) TRINITY_DN53451_c0_g1_i1:68-1060(+)
MACTRVIQKLASSPWRTYCRRTPSLGHHRHCGKQLLHSDTDVDFSILHRTVTSLHILTPH
ASCPGSTCINQVRFMAGHAHWQNIKHIKGAKDAEKSALIAKLVTQLKIVVKEEGSADPKQ
NKRLADLLYSMEKQNVPKATIQKSLQRLAKGGSDMQTHYMEVRGLLGSVFVVEVQSDNFK
LVKDSFYSALKKTVGTLSDRATSWQHLFDQKGIITVPVTSDMDVTNLDRFLEIAIETGSE
DVILTGESNDKDTEQVLKFHCDPKMITTVAKEIEETYDLSVSSAEVELIPHMLVMIENEA
DIEACQKIVTKLQSIDAVINVFDNISVPED*
>TRINITY_DN53452_c0_g1::TRINITY_DN53452_c0_g1_i1::g.10775::m.10775 TRINITY_DN53452_c0_g1::TRINITY_DN53452_c0_g1_i1::g.10775  ORF type:complete len:464 (+) TRINITY_DN53452_c0_g1_i1:15-1406(+)
MINLMTYDLHGSWEDHTGHNDPLYASSRETGKDRHLNVDWVANYYVSQGAPRAKINIGMA
LYGRSFTLPYGHTNSNMGCPAKGPGAAGQFTREAGFISYYEICQKLSRGAKRTWDNEQKV
PYLVDGDLWVGFVDKEILKYKVDYVKQHGFGGIMVWALDLDDFSGSCGQGKFPLLNSIIH
ELNAAGSFTPQITTNAPVNIYPTNAPVFTYPPMNFIPTYAPVVTKAPIVTNAPVFTYPPI
NFRPTNPPVVTKAPVVYTYPPFNPITQAPANTVTSSQGSFHHSFKSVPNSEFDCRFKLDG
YYPSPTTCSNFYVCAAHMTFRTDCHPGLLFNAMSLYCDFPDHVVCHVNNNNAPIVPNAPA
TTKAPIATWAPVHTNAPVTTRAPVVVTQAPIPITNAPQPAQGPVSAVEFCKQKLDGYYKD
HLDCRYFYECHFAISYRDSCPTGSYFNEAIHGCDRNPSYPFCP*
>TRINITY_DN53454_c0_g1::TRINITY_DN53454_c0_g1_i1::g.10749::m.10749 TRINITY_DN53454_c0_g1::TRINITY_DN53454_c0_g1_i1::g.10749  ORF type:complete len:388 (+) TRINITY_DN53454_c0_g1_i1:1-1164(+)
MTIVLTKMHNLLPGSKYDAPNTLIERNNDGSKTKYLLLASVLIVMTSRGAALERKQYAMY
VWTKGYDHSIAGCDGNAFLQWNTHGPCFTHVWNTEAKRKWLWNTCNVTGREISAIFISDV
HHNLKHAYDTGDCTTSDITMVKQMITEGHSQVPNLKIYGLYAVSDIDVSEKDLVKYIVHY
NDMCATSDAQRFDGVAVNNEAYAGIKCGDMAKRLKYLDNLKLIRDEAGKQKNGKLLTHYS
VSWHWGRCNNQPSIMAWEGKSSDVIHHMIDIFDSIDVQVGYIIHPQISDRVKIAGYEYAK
SQGKDIYVTVYTNKASPCQITFFPNTACHVHGHTEASMFEKFDALHTHGIGYAKPCIHYF
RGIYSSGGNTDWPLHNGQTQDQGAVVG*
>TRINITY_DN53458_c0_g1::TRINITY_DN53458_c0_g1_i1::g.10825::m.10825 TRINITY_DN53458_c0_g1::TRINITY_DN53458_c0_g1_i1::g.10825  ORF type:internal len:293 (+) TRINITY_DN53458_c0_g1_i1:1-876(+)
ATGSARKKTHGELQEKVLGLWTNARLFEKGLKLFSEETQTNLARHLLRTVCTEITNLVLN
AIATDHMMSVSDEKLLTSDSRTKIISKLPSDVQGPMLKLNNSLNEKVVDDFFTHLEVICG
PANLGILLRKPDKKKEKQLTFSHRMALCEQLGTETEPAMTLHLASVILFQKFTQNIIHVP
GKSVPQVILYLKDHLETEKFQELILLQANQLLRTECKNIHTGDCISDVYMSLIQQLQDGK
FTALGNLKDMVIVQLQKQQSGKDEDEDAPNMEENIKKVKDIALSTKKSAQVT
>TRINITY_DN53458_c0_g1::TRINITY_DN53458_c0_g1_i2::g.10826::m.10826 TRINITY_DN53458_c0_g1::TRINITY_DN53458_c0_g1_i2::g.10826  ORF type:5prime_partial len:256 (+) TRINITY_DN53458_c0_g1_i2:1-768(+)
ATGSARKKTHGELQEKVLGLWTNARLFEKGLKLFSEETQTNLARHLLRTVCTEITNLVLN
AIATDHMMSVSDEKLLTSDSRTKIISKLPSDVQGPMLKLNNSLNEKVVDDFFTHLEVICG
PANLGILLRKPDKKKEKQLTFSHRMALCEQLGTETEPAMTLHLASVILFQKFTQNIIHVP
GKSVPQVILYLKDHLETEKFQELILLQDMVIVQLQKQQSGKEEDEDAPNMEENIKKVKDI
ALSTKKSAQVTASED*
>TRINITY_DN53459_c0_g1::TRINITY_DN53459_c0_g1_i1::g.10803::m.10803 TRINITY_DN53459_c0_g1::TRINITY_DN53459_c0_g1_i1::g.10803  ORF type:5prime_partial len:362 (+) TRINITY_DN53459_c0_g1_i1:3-1088(+)
AVLLCAFYPKFPTHSNDNRYHLQAFRHLYVLAAELRTMLPRDVDTGFPCYVPMEITFKDT
VHYKNESYITTAPCTLPDLDLLEEIKILGPRYWPIVFHKDKNWNSLKLLLKHNGTLYVKQ
RAGHLSYVEDPKGYRSMLAKSLTVDQSSQISVKPDVIKAFTSNPKVLALTEYFLNNKGDG
QEDLLQAVSDILYECVTMEKPEAIASHITLDQVLRRSDFQISSLGVCQLKLIYAYYNLEH
SDILNNHDNSDHMTSQEEFRRRQLLKSEFILSTANRLKSLFDTWIKDNLPVLVSYLKGES
VKGCDISYLSAVLTWYDMPSPSHLTHITIQGTPSLPALYNVLPQVHASTLMMLLKAWKTD
R*
>TRINITY_DN53460_c0_g1::TRINITY_DN53460_c0_g1_i2::g.10828::m.10828 TRINITY_DN53460_c0_g1::TRINITY_DN53460_c0_g1_i2::g.10828  ORF type:5prime_partial len:112 (+) TRINITY_DN53460_c0_g1_i2:2-337(+)
AVAKFSGEKAAGPLRGAIGALPTLTKPYRSTAVVVPLHAPATLRQKCLSIFKNFYRRRPL
LNSPARRPAGALPTLTKSYRSTAVVVSLHAPATLRQKCLSIFKNFYRRRHL*
>TRINITY_DN53461_c0_g1::TRINITY_DN53461_c0_g1_i1::g.10781::m.10781 TRINITY_DN53461_c0_g1::TRINITY_DN53461_c0_g1_i1::g.10781  ORF type:5prime_partial len:176 (+) TRINITY_DN53461_c0_g1_i1:1-528(+)
LPSKSSVSTTLPPKSSVSSVSTTLPPKSSVSTTLPPKSSVTTTLPPKSSVSTTLLPKSSV
STTLPPKSSVSTSLLSKSSVSTTLPPSKSSVSTSSSTLNVPTSPHTPSASPPLTGHTTSQ
HTTPVHEVLKGKHTFEPGSFIGGALVGIVVFVLLYFVYVKVSQRNRSKHVYGKVQ*
>TRINITY_DN53461_c0_g1::TRINITY_DN53461_c0_g1_i2::g.10782::m.10782 TRINITY_DN53461_c0_g1::TRINITY_DN53461_c0_g1_i2::g.10782  ORF type:5prime_partial len:176 (+) TRINITY_DN53461_c0_g1_i2:3-530(+)
LPPKSSVSTTLPPKSSVSTTLPPKSSVSSVSTTLPPKSSVTTTLPPKSSVSTTLLPKSSV
STTLPPKSSVSTSLLSKSSVSTTLPPSKSSVSTSSSTLNVPTSPHTPSASPPLTGHTTSQ
HTTPVHEVLKGKHTFEPGSFIGGALVGIVVFVLLYFVYVKVSQRNRSKHVYGKVQ*
>TRINITY_DN53461_c0_g1::TRINITY_DN53461_c0_g1_i3::g.10783::m.10783 TRINITY_DN53461_c0_g1::TRINITY_DN53461_c0_g1_i3::g.10783  ORF type:5prime_partial len:267 (+) TRINITY_DN53461_c0_g1_i3:1-801(+)
SVSTTLPPKSSVSTTLLPKSSVSTTLPPKSSVSSVSTTLPPKSSVTTTLQPNSSVSTTLP
SKSSVSTTLPPKSSVSSVSTTLPPKSSVSTTLPPKSSVSSTLPPKSSVSTTLPPKSSVSS
VSTTLPPKSSVTTTLPPKSSVSTTLLPKSSVSTTLPPKSSVSTSLLSKSSVSTTLPPSKS
SVSTSSSTLNVPTSPHTPSASPPLTGHTTSQHTTPVHEVLKGKHTFEPGSFIGGALVGIV
VFVLLYFVYVKVSQRNRSKHVYGKVQ*
>TRINITY_DN53461_c0_g1::TRINITY_DN53461_c0_g1_i5::g.10784::m.10784 TRINITY_DN53461_c0_g1::TRINITY_DN53461_c0_g1_i5::g.10784  ORF type:internal len:120 (+) TRINITY_DN53461_c0_g1_i5:1-357(+)
SVSSVSTTLPPKSSVSSVSTTLPPKSSVTTTLPSKSSVSTTLPPKSSVSSVSTTLPPKSS
VTMTLQPNSSVSMTLPSKSSVSTTLPPKSSVSSVSTTLPPKSSVSTTLPPKSSVSTTLP
>TRINITY_DN53461_c0_g1::TRINITY_DN53461_c0_g1_i6::g.10785::m.10785 TRINITY_DN53461_c0_g1::TRINITY_DN53461_c0_g1_i6::g.10785  ORF type:internal len:147 (+) TRINITY_DN53461_c0_g1_i6:1-438(+)
SVSTTLPPKSSVSTTLLPKSSVSTTLPPKSSVSSVSTTLPPKSSVTTTLQPNSSVSTTLP
SKSSVSTTLPPKSSVSSVSTTLPPKSSVTMTLQPNSSVSMTLPSKSSVSTTLPPKSSVSS
VSTTLPPKSSVSTTLPPKSSVSTTLP
>TRINITY_DN53461_c0_g1::TRINITY_DN53461_c0_g1_i7::g.10786::m.10786 TRINITY_DN53461_c0_g1::TRINITY_DN53461_c0_g1_i7::g.10786  ORF type:5prime_partial len:240 (+) TRINITY_DN53461_c0_g1_i7:1-720(+)
SVSSVSTTLPPKSSVSSVSTTLPPKSSVTTTLPSKSSVSTTLPPKSSVSSVSTTLPPKSS
VSTTLPPKSSVSSTLPPKSSVSTTLPPKSSVSSVSTTLPPKSSVTTTLPPKSSVSTTLLP
KSSVSTTLPPKSSVSTSLLSKSSVSTTLPPSKSSVSTSSSTLNVPTSPHTPSASPPLTGH
TTSQHTTPVHEVLKGKHTFEPGSFIGGALVGIVVFVLLYFVYVKVSQRNRSKHVYGKVQ*
>TRINITY_DN53462_c0_g1::TRINITY_DN53462_c0_g1_i1::g.10756::m.10756 TRINITY_DN53462_c0_g1::TRINITY_DN53462_c0_g1_i1::g.10756  ORF type:5prime_partial len:331 (+) TRINITY_DN53462_c0_g1_i1:2-994(+)
FFAGSPSVFATLYYNVFTSGDQTVVANQDFAGFMIFLAILCGAVDLLCMAFLRVYSNPAN
DLEDMNVPDDITTKVYKDDNGVAIDNITTAINEKLDETTDINFEVSQNNNSSSDNNMSLC
KLLVNLDFYLFVLMFAFASSVGLVYVNNITVTSKSVGIDAHNDKLVIIIPVTNAVVSSLV
GIISDVFKDKVPRLMIVVGSCIAFMVSQILVIALAERLSMFVTSTVFAGIGVGILWSLCP
TIMKEKFSMEHLGRNWGIALLFSALLALASQYAFGALYDAELGDGKGTFCYGAHCIRNGY
VMMLGYASLSLCLGIFIPVHKHCCKQSKSE*
>TRINITY_DN53463_c0_g1::TRINITY_DN53463_c0_g1_i2::g.10793::m.10793 TRINITY_DN53463_c0_g1::TRINITY_DN53463_c0_g1_i2::g.10793  ORF type:3prime_partial len:137 (+) TRINITY_DN53463_c0_g1_i2:502-909(+)
MRRATVERKRLLDDGTDSVMADPSPNGKNKVSDINSQSTGHYGSEKKSEAFSNKVGDISK
SPSISSNDSCTKLTISKQDEEAECCGTSYAKTVFSLGICLLCGIIFGIMFCKSRVFEPKS
IRDQMLFKSFIMLKMF
>TRINITY_DN53463_c0_g1::TRINITY_DN53463_c0_g1_i3::g.10794::m.10794 TRINITY_DN53463_c0_g1::TRINITY_DN53463_c0_g1_i3::g.10794  ORF type:3prime_partial len:137 (+) TRINITY_DN53463_c0_g1_i3:406-813(+)
MRRATVERKRLLDDGTDSVMADPSPNGKNKVSDINSQSTGHYGSEKKSEAFSNKVGDISK
SPSISSNDSCTKLTISKQDEEAECCGTSYAKTVFSLGICLLCGIIFGIMFCKSRVFEPKS
IRDQMLFKSFIMLKMF
>TRINITY_DN53463_c0_g1::TRINITY_DN53463_c0_g1_i4::g.10795::m.10795 TRINITY_DN53463_c0_g1::TRINITY_DN53463_c0_g1_i4::g.10795  ORF type:3prime_partial len:137 (+) TRINITY_DN53463_c0_g1_i4:422-829(+)
MRRATVERKRLLDDGTDSVMADPSPNGKNKVSDINSQSTGHYGSEKKSEAFSNKVGDISK
SPSISSNDSCTKLTISKQDEEAECCGTSYAKTVFSLGICLLCGIIFGIMFCKSRVFEPKS
IRDQMLFKSFIMLKMF
>TRINITY_DN53464_c0_g1::TRINITY_DN53464_c0_g1_i1::g.10778::m.10778 TRINITY_DN53464_c0_g1::TRINITY_DN53464_c0_g1_i1::g.10778  ORF type:internal len:480 (+) TRINITY_DN53464_c0_g1_i1:3-1439(+)
EVEEEQEDVNDEDYMEEKPLKKKRATKKSKKALDAIEDEEFEDDDYVEEKPKKKRGPKKK
KGADYEDVEEEEEDDSFMDAKSSGKKKRGKKSVAPLKIKLSTKKKRRKKGSSDEDGGGNN
TSDEEFERQLEEASMIAEQEKDEKPKKKIKRGKAFKGKKRLRLAKSFGENGEDGYETDHQ
DYCEVCQQGGEIILCDTCPRAYHLVCLEPELEEAPEGKWSCPHCEGEGVQDQPVETADDD
HNEFCRVCKDGGELMCCDTCPSSYHPRCLNPPVTDVPTGEWVCPRCSCPPMKARVAKILT
WRWTEAPEPEKKMEEMDHTHEHHLEPKGTSDHRPEREYFTRWHGLSMWHCSWVSELQMDV
YHPALLRMYVRKNDMDEPPPLEDGSSYGGKDKKRNMKADDENLEDRFYKYGVRPEWLIIH
RILNHKLERGKTYYMVKWRDLNYDMATWEPEDSLVPDFKQNVENYENLRRIMFTGPEEP
>TRINITY_DN53465_c0_g1::TRINITY_DN53465_c0_g1_i1::g.10763::m.10763 TRINITY_DN53465_c0_g1::TRINITY_DN53465_c0_g1_i1::g.10763  ORF type:complete len:107 (+) TRINITY_DN53465_c0_g1_i1:101-421(+)
MLVIKADANLAIYVVKRTTGLENEGILGDILSKEVELDMKKNKKGKKAQKKKTIGLLRIN
THRRFAVKERILSSTIGGMSRGGNKCWALRKREALFYNMEEHKTVA*
>TRINITY_DN53465_c0_g1::TRINITY_DN53465_c0_g1_i2::g.10764::m.10764 TRINITY_DN53465_c0_g1::TRINITY_DN53465_c0_g1_i2::g.10764  ORF type:5prime_partial len:250 (+) TRINITY_DN53465_c0_g1_i2:1-750(+)
VAYRPRQKTMMPKRRPVPVHSGKKRITQHKRMKPKRQKNRKQRGKKSKDYTFPLRVKFRD
VASPLCFNLYDDGLETTSPATYLLYANSTRGLEIKVQLETTLHGKWTKQGLITAVTVSEN
NRTDTIKPTGSGNDTLFGFDEFEMLVIKADANLAIYVVKRTTGLENEGILGDILSKEVEL
DMKKNKKGKKAQKKKTIGLLRINTHRRFAVKERILSSTIGGMSRGGNKCWALRKREALFY
NMEEHKTVA*
>TRINITY_DN53468_c0_g1::TRINITY_DN53468_c0_g1_i1::g.10777::m.10777 TRINITY_DN53468_c0_g1::TRINITY_DN53468_c0_g1_i1::g.10777  ORF type:5prime_partial len:310 (+) TRINITY_DN53468_c0_g1_i1:1-930(+)
RVSAFQGMDGSRINNFPFSSFKLLGGLQIGIGATCLVLGIVDLFLFLYVSDEFDDETLSA
LTIATVPVWCGLWFIVSGAMGSCMSLEQKSTLSYFKNTFLVLSVLCCILFAPCLCAVEIY
IVVLRTDNSTAVFEWLIPLLIAFFAFNEIICAVITAGICCCCSPLQQAKVRILYARHVDE
YDEPMEEKRRLKTPEIFYTESARMERSQRAPVHHARRHYDNYDHDTDDEHWEGARSNRST
RKQPRAVMAAPETPTLNYQSRPAIEAKQPRAVMTADSPTTIHYSRPPTNGDDTYHRFKML
AIPGNSSRA*
>TRINITY_DN53470_c0_g1::TRINITY_DN53470_c0_g1_i1::g.10797::m.10797 TRINITY_DN53470_c0_g1::TRINITY_DN53470_c0_g1_i1::g.10797  ORF type:5prime_partial len:259 (+) TRINITY_DN53470_c0_g1_i1:1-777(+)
RTAGKFVRENLGETYLWGLVNNAGIYVHGDVELCTMEAYQRATDVNLFGVIRVTKEFLPL
LRQSQGRCVMMSSNNARFSFACSSAYTASKKALEAVSDSLRMEMVKFGVKVAIIQPAMFG
GNTDLMSDKNISSQYVNAEQSWEASSEEIRSTYSKKYLTDQITALALNRKKLAAKTPDAV
IDAIEDGLTSSIPSYRYLVHGGPFGVDPLAIYGLVFCYLPESVTDWICCKLTGTQNKDVL
QGFFPKPTEENVGQKKTD*
>TRINITY_DN53471_c0_g1::TRINITY_DN53471_c0_g1_i1::g.10800::m.10800 TRINITY_DN53471_c0_g1::TRINITY_DN53471_c0_g1_i1::g.10800  ORF type:5prime_partial len:258 (+) TRINITY_DN53471_c0_g1_i1:3-776(+)
GTTSDKDADIKLEPSEEPQAGTSADSAKSDVEDDDAVITEEDLIEDQCVTDYNAGSYSPK
LFSPSDIDDIDAVIYDPIDDIKKLDLARKQVLSTGKVRLDEETEFEKKAREGMNDDEAQF
SVVFQLDQQSFMWTDKYRPRKPRFFNRVHTGFEWNKYNQTHYDIDNPPPKIVQGYKFNIF
YPDLIDKAQTPEYTVTPAPDNPDFGILRFHAGPPYEDIAFKVVNKEWEHSYKRGFRCQFA
NNIMQLWFHFKRYRYRR*
>TRINITY_DN53473_c0_g1::TRINITY_DN53473_c0_g1_i1::g.10812::m.10812 TRINITY_DN53473_c0_g1::TRINITY_DN53473_c0_g1_i1::g.10812  ORF type:complete len:264 (+) TRINITY_DN53473_c0_g1_i1:52-792(+)
MSSKPVEVDEAAIEKGKSWKGNLVDLPAWVLSDIDKADVPQIKKIQVKVEGKKVTVAYRE
AKADNSKVDVLFLHGMSFKSETWVTKPMFTLQVLLKLGFRAVAIDLPGFGESPSIAVDKA
AYMTAVIKELKLDSPVIVSPSMSGGFSLPYLFKDSDNVLSRSRGYVPVAPVNTESYTVAQ
YEALKIPSCIIYGEKDVRLGQSSLNFLKHLPKNEQFELSDAGHACYLNKPDDFHKILYNF
LKSIQK*
>TRINITY_DN53476_c0_g1::TRINITY_DN53476_c0_g1_i1::g.10747::m.10747 TRINITY_DN53476_c0_g1::TRINITY_DN53476_c0_g1_i1::g.10747  ORF type:complete len:280 (+) TRINITY_DN53476_c0_g1_i1:77-916(+)
MDTRLLIVCLLACVAICSCFQISHKIRVNSKRGMGTRRRPRVLFSSSVPKRKHVMLRPRP
VPRTSISHNLSIKNVPASGIKIIKHTVIVKPSAQRGAMSRRRTSRRQPHSGHGGRVGHGN
RGQRRNIGGIMMRSYHQPLGRQSYSSSPNNINKKSVGHVQLNVGGHAIPMVQKPGYTGPA
VHQLQHVTGGHGVSLTLVDQNGIPQLSLPVIKLHPNGTAMTLFSQLLTSNPSVINKQKSA
HPSVTSGTTGVTKAQTTLAPGEDPPETTGVEQSEGAGEA*
>TRINITY_DN53477_c0_g1::TRINITY_DN53477_c0_g1_i1::g.10808::m.10808 TRINITY_DN53477_c0_g1::TRINITY_DN53477_c0_g1_i1::g.10808  ORF type:complete len:581 (+) TRINITY_DN53477_c0_g1_i1:43-1785(+)
MADVGTKHEEPVIAETEKSAEKANEVADMNSNMDGVADSEKCTDTEDGTNIEINGETEDQ
IAPPTCEELNYLKDATVHVHAELDKMRMKREDDFKRIGEEYNDILKSIDNFREDIVWHID
NLVKKARDDVRFKQYELEGSIKFDLDILTDVIGRLEVSIKEFKNIDVDNGEQSLTIAQEA
QINESQGSEFLQHLETTVGKEVMEWSLNTDITEYILNLKSIHKRKEEPKKEEIVPEGEQI
EYACVPRGEYIVLALGDVTTCAIKGVCLLDDGQVVIADIDNMKLKKLSSQYSLVDTLSMS
SDPWGVCSTGPKEIAVALPETKTIQFVSTENKLICSRSFEMDLECYFVTFSNEELFVACG
SAFECQIRVYSLMGESLRTFTDNESGDAIFADPYHLSVSKDGARLFVADELKGLVTVDIE
GQPQWEFLDSDLKGTRGVCSGIGDALFISGIYSYNIFQINDKGKKVTEVLSDAQGLDDPY
GICYDSKRNRLIVTCLNANTIRVFDVCTKEEKESRLAEKEKERLEEVKEEDEEEEEKAEK
EVEREVKQLVNLEQNVEEKKKEEEEEIGDEIPQEYCSRRR*
>TRINITY_DN53479_c0_g1::TRINITY_DN53479_c0_g1_i1::g.10768::m.10768 TRINITY_DN53479_c0_g1::TRINITY_DN53479_c0_g1_i1::g.10768  ORF type:complete len:136 (+) TRINITY_DN53479_c0_g1_i1:15-422(+)
MKTLLLLAFVGVILAAFVSAKYTGSDDEDVDIKALLQQLEAADNEANMKRGLSDDDDDDD
DDDEEIMKRVLSELENENENEDEDASQANAIGKKAWIRRWRWPRIPRIPRWPRIPRIPRW
PRIPRYPRWPYGKKK*
>TRINITY_DN53479_c0_g2::TRINITY_DN53479_c0_g2_i1::g.10769::m.10769 TRINITY_DN53479_c0_g2::TRINITY_DN53479_c0_g2_i1::g.10769  ORF type:complete len:132 (+) TRINITY_DN53479_c0_g2_i1:15-410(+)
MKTLLLLAFVGVILAAFVSAKYTGKVDEDADVEALLQQLEAADNSMKRGLDDDDSDDADD
DDDDDDEIMKRMLFELENEGVDEDASQADAVGKRGWFRRPRFPRFRLPRIRLPRVRVPRY
PWWRYPYGKKK*
>TRINITY_DN53482_c0_g1::TRINITY_DN53482_c0_g1_i1::g.10767::m.10767 TRINITY_DN53482_c0_g1::TRINITY_DN53482_c0_g1_i1::g.10767  ORF type:complete len:187 (+) TRINITY_DN53482_c0_g1_i1:141-701(+)
MGLLISKLKTLFDDWGTTQARVLMLGLDAAGKTTVLYKIKLNENVATIPTIGFNVETVTP
VKGLSFTVWDVGGQDRIRPLWRHYYQNTEGLIYVVDSSDRERMAEAREELFGILDSEEMR
GVPVIVLANKQDLPRSLSASQVVEQLCLNKLTSRKWFIQSACATTGEGIYEAMSQLSVMV
KEFKKQ*
>TRINITY_DN53484_c0_g1::TRINITY_DN53484_c0_g1_i6::g.10788::m.10788 TRINITY_DN53484_c0_g1::TRINITY_DN53484_c0_g1_i6::g.10788  ORF type:5prime_partial len:126 (+) TRINITY_DN53484_c0_g1_i6:3-380(+)
LYQDTCNLSAAGVMVVWSKTLYQDTCNLSAAGVMVVWSKTLYQDTRNLSAAGVMVVWSKT
LYQDTRNLSAAGVMVVWSKTLYQNTRNLSAAGVMVVWSKTLYQDTFNLSAADVIGLRQVR
CKHFV*
>TRINITY_DN53485_c0_g1::TRINITY_DN53485_c0_g1_i1::g.10809::m.10809 TRINITY_DN53485_c0_g1::TRINITY_DN53485_c0_g1_i1::g.10809  ORF type:3prime_partial len:258 (+) TRINITY_DN53485_c0_g1_i1:124-894(+)
MSGEVSEPKGGEGVENVLEDILGGGEDLNTEETDGVEDTPAKTQTKTKTVKKKVVAKTKG
KTTRTKVAAKKTVVKKTVPKTEDTDEKTEEKGETDSKEVETSLETSSPSPKKTPSKKAVV
KKSSVKAKTNGEKRGPRKAAAAAEVMEEEQEEEKEDKNNDTDAVDIKDGEISESGNQTME
EIVNPEVMERDYDTRSEISDRHQHDVISANGSDMESDGDGDEEEGVEGRRSRKRKSSEGR
GISPIQWDRQSEEEEEV
>TRINITY_DN53485_c0_g1::TRINITY_DN53485_c0_g1_i2::g.10810::m.10810 TRINITY_DN53485_c0_g1::TRINITY_DN53485_c0_g1_i2::g.10810  ORF type:3prime_partial len:243 (+) TRINITY_DN53485_c0_g1_i2:124-849(+)
MSGEVSEPKGGEGVENVLEDILGGGEDLNTEETDGVEDTPAKTQTKTKTVKKKVVAKTKG
KTTRTKVAAKKTVVKKTVPKTEDTDEKTEEKGETDSKEVETSLETSSPSPKKTPSKKAVV
KKSSVKAKTNGEKRGPRKAAAAAEVMEEEQEEEKEDKNNDTDAEAELLEFVKSSQVKGTM
KDADIVDILQDYELDKTNIESDGDGDVEEGVEGRRSRKRKSSEGRGISPIQWDRQSEEEE
EV
>TRINITY_DN53485_c0_g1::TRINITY_DN53485_c0_g1_i3::g.10811::m.10811 TRINITY_DN53485_c0_g1::TRINITY_DN53485_c0_g1_i3::g.10811  ORF type:3prime_partial len:294 (+) TRINITY_DN53485_c0_g1_i3:124-1002(+)
MSGEVSEPKGGEGVENVLEDILGGGEDLNTEETDGVEDTPAKTQTKTKTVKKKVVAKTKG
KTTRTKVAAKKTVVKKTVPKTEDTDEKTEEKGETDSKEVETSLETSSPSPKKTPSKKAVV
KKSSVKAKTNGEKRGPRKAAAAAEVMEEEQEEEKEDKNNDTDAEAELLEFVKSSQVKGTM
KDADIVDILQDYELDKTNIVDIKDGEISESGNQTMEEIVNPEVMERDYDTRSEISDRHQH
DVISANGSDMESDGDGDEEEGVEGRRSRKRKSSEGRGISPIQWDRQSEEEEEV
>TRINITY_DN53486_c0_g1::TRINITY_DN53486_c0_g1_i1::g.10753::m.10753 TRINITY_DN53486_c0_g1::TRINITY_DN53486_c0_g1_i1::g.10753  ORF type:complete len:321 (+) TRINITY_DN53486_c0_g1_i1:92-1054(+)
MPMMSTGDSSGDPVILATAGYDHTIRFWQAHSGICYRTVQHPDSQVNALEITPDKQLIAA
AGYQHIRMYDLNSNNPNPVINYDGVTKNVTAVGFHEEGKWMYTGGEDNSARIWDLRSRNL
QCQRIFQVNAPVNCICLHPNQGELFIGDQSGSIHIWDLKTDKNEHLVPEADASIQSISID
PMGTMMAAVNNKGKCFIWTLTGGRRDEPTQLHPKSEFTVSSRYALKCLFSPDSTLLATTL
ADQTAKIWKTADLTLLTELKENSQRWVWDCAFSGDSQYIITASSDNMARLWSVETGEVKK
EYSGHQKAVVCLAFRDESIQ*
>TRINITY_DN53488_c0_g1::TRINITY_DN53488_c0_g1_i1::g.10804::m.10804 TRINITY_DN53488_c0_g1::TRINITY_DN53488_c0_g1_i1::g.10804  ORF type:complete len:110 (+) TRINITY_DN53488_c0_g1_i1:127-456(+)
MALSLDEFNTRPSSHNMPKKSGKKGKKSGKKSGKKSGKKGGKRSPKGSAKAVKGEKTEVD
ILGQAAMENLYYIAHDAPQALDMRGFGWETDGKSGKKGKKGKKGKKKKK*
>TRINITY_DN53488_c0_g1::TRINITY_DN53488_c0_g1_i2::g.10805::m.10805 TRINITY_DN53488_c0_g1::TRINITY_DN53488_c0_g1_i2::g.10805  ORF type:complete len:116 (+) TRINITY_DN53488_c0_g1_i2:714-1061(+)
MYLYSHKWGQSSSEFCTNYSEESTICPYRRATYPTALLSPYIQFSVPILHFMRTRSLDIG
YNGVFTSVLYTIQYIAKISCVYAKSQSTILPYILKLSIILCAFYNLLLNKYCLVF*
>TRINITY_DN53489_c0_g1::TRINITY_DN53489_c0_g1_i1::g.10802::m.10802 TRINITY_DN53489_c0_g1::TRINITY_DN53489_c0_g1_i1::g.10802  ORF type:complete len:512 (+) TRINITY_DN53489_c0_g1_i1:332-1867(+)
MIFDEETITIKQGSMKKMSNYSHHSPRCTDVVVIGNGPSGICLSYFLSGYRPYYNGKPHS
NNILAEKLNTLGPNQSIVDQELPFLCEGLEGRSSNPVAVLFDALSHPDADLGVDHSSVLD
WRLENNHAIDHIVLGHLQPGGAWQKMDGSMQTLSLSSWMELPDLPFQEWINKNRRSEDCI
EPCTNRATVTDICNYYTSYVKEKNLTNNFCDYHTVTSIQKVYKNQKIVDDESGESEPCCP
NMKKHPFYWEVRGYRYVSGSHGDGMDEQLIREEFCISSLSVVIATGTFEIPNKLGAVGEN
LPYVNHSLHEFESVIKSEKHCKSLEPVLIVGAGLSAADAILMALKCQVPVMHAFRRGAND
SSLVLKSLPRNMYPEYHTVHSLMKGSIQNQLYKPLPKQDIHELKEDKKVLLKQHNKSSEE
ITTINVSHASILIGARSNLSFLPHGGRDIGVIKRFPIDNKHNPIDIDLYSYQSVQEPGLF
AMGPLVGDNFVRFGLGGALGITNYLLSKNKS*
>TRINITY_DN53492_c0_g1::TRINITY_DN53492_c0_g1_i1::g.10807::m.10807 TRINITY_DN53492_c0_g1::TRINITY_DN53492_c0_g1_i1::g.10807  ORF type:5prime_partial len:838 (+) TRINITY_DN53492_c0_g1_i1:3-2516(+)
TAPAAPKPDVSKSNLLAQFQQPTGSWTCDICLISNKADISKCAACQTQKPGLATPSHTSL
VSSHGTLMPGNWICTTCLIQNKKEADVCGACKAGKPSIPASAPNSSSTVSSFGKDSSLFN
KFKAPSGQWECEVCLVQNKTEVSVCVACQTPKPLKFFKHPPGDWVCDTCLVNNKESDVKC
VACNYARPGPPRTHTVPSCVKEYTKSQTGAFNHQDTKSSDSDKSTNISVSSTGGFKFGDS
QDNSLGTNSTSGFKFGTSTEKSSDLKPGSGFKFGSGTTTSGTNPTSGFKFGTSSSLSNSD
NSDKTSSGGFKFGSGSIEGSDSKITTGFKFGSSESDTKENSKALPKGGFQFETPTSATSN
NVPEELKSVSSNSVVSTSSSLQGGISFSKTSENSSSNNPIKATSSVPGGFNFKSSDSLTS
AKTGEASISQTSATSQGIGGFNFGVKHVNNASPIVSLQNTSSAQNSVGGFQFTATKVEQS
SSSQDVRVQNSTESKGFSGFQPSEVSTSKPATFSGGFNLAQKPTAVQNSSVVTFGGNKDT
TSVVNSTKRGRDEDSGETQMKKQALSFGSTAANAASTPFQFGVTNKTSITSSTSITTNNF
VFGKPQPTSASTPTIGFNFTSSSASSAPKSVFGGASAMTGQTASNPPVFGSSSTPFNFTG
QKTESSTAVTTPAVFQFGAKQTQSATTAAAPAFGSTTFGSGSTPAFGTGATPTFGSSTAS
STPAFGAAPSSFGSTNTGTISTAAPVFGAGVFNNSMPTAAPAQTASSVLQFGVKQAESNQ
PVAGTGFSFNANPAGLGSTPDFNFASSAAPGNFAFNATATPGQEPRKIKRAVRKLKR*
>TRINITY_DN53497_c0_g1::TRINITY_DN53497_c0_g1_i1::g.10814::m.10814 TRINITY_DN53497_c0_g1::TRINITY_DN53497_c0_g1_i1::g.10814  ORF type:complete len:296 (+) TRINITY_DN53497_c0_g1_i1:422-1309(+)
MDIEDSTPHVTAFAITGVRSSRVSSKKYRPTYYNELAPIYEDISQGYYHASSSGRRNADS
SGSFSDPIEKNDNFDNPAFRRHDYEDIDILSNIRPENQLNKSRHLSFPKRYKSRSNMFHD
IMNNRLNLHRNSEPHILYGRVKHVNKSSSDTAHVTKTNDVSGEEKSEVNEEITDKITRVN
SLYTGNPGGNVMKIQYLDPQLIGTPFDTTREFRYMKPEPEPTKDPPYLCPAGRKIKKRCF
AFCFVLFLGISILLLIVVIEGWATPSESGKKPVTGVWTGNLLKNAPTFNNSDVDT*
>TRINITY_DN53499_c0_g1::TRINITY_DN53499_c0_g1_i1::g.10817::m.10817 TRINITY_DN53499_c0_g1::TRINITY_DN53499_c0_g1_i1::g.10817  ORF type:internal len:168 (+) TRINITY_DN53499_c0_g1_i1:3-503(+)
NYTVVEVMNNNTKYEGIATYSCVNGYTLENETLQNITCSEYGNWTTRTPCVRKDCGSPPT
DKYTVVNVTNNDTKYQGTATYSCVMGYTLMNETLQNIRCSEYGNWTTGTKCVRKDCDSPP
TDKYTVVNVTNNDTKYQGTATYSCVIGYTLKNETLQNITCSEYGNWT
>TRINITY_DN53499_c0_g1::TRINITY_DN53499_c0_g1_i2::g.10819::m.10819 TRINITY_DN53499_c0_g1::TRINITY_DN53499_c0_g1_i2::g.10819  ORF type:internal len:129 (+) TRINITY_DN53499_c0_g1_i2:1-384(+)
TATYSCVIGYTLKNETLQNITCSEYGNWTTGTKCVRKDCNIPTKDNYTIVELMNNNTKYE
GIATYSCIKGYTLENETLQNITCSEYGNWTTHTRCVRKNCGYLTSPLNGSVVYNPGTTYG
AKATYICD
>TRINITY_DN53499_c0_g1::TRINITY_DN53499_c0_g1_i3::g.10821::m.10821 TRINITY_DN53499_c0_g1::TRINITY_DN53499_c0_g1_i3::g.10821  ORF type:internal len:213 (+) TRINITY_DN53499_c0_g1_i3:1-636(+)
TATYSCVIGYTLKNETLQNITCSEYGNWTTGTKCVRKDCNIPTKDNYTIVELMNNNTKYE
GIATYSCVNGYTLENETLQNITCSEYGNWTTRTPCVRKDCGSPPTDKYTVVNVTNNDTKY
QGTATYSCVMGYTLMNETLQNIRCSEYGNWTTGTKCVRKDCDSPPTDKYTVVNVTNNDTK
YQGTATYSCVIGYTLKNETLQNITCSEYGNWT
>TRINITY_DN53499_c0_g2::TRINITY_DN53499_c0_g2_i1::g.10818::m.10818 TRINITY_DN53499_c0_g2::TRINITY_DN53499_c0_g2_i1::g.10818  ORF type:internal len:105 (+) TRINITY_DN53499_c0_g2_i1:3-314(+)
CVTGYTLKNENLQHITCSKYGNWTTHTTCVRKDCNSPPKDNYTVVEVANNNTKYEGTATY
SCVTGYTLKNENLQHITCSKYGNWTTHTTCVRKDCNSPPKDNYT
>TRINITY_DN53499_c0_g3::TRINITY_DN53499_c0_g3_i1::g.10820::m.10820 TRINITY_DN53499_c0_g3::TRINITY_DN53499_c0_g3_i1::g.10820  ORF type:internal len:194 (+) TRINITY_DN53499_c0_g3_i1:3-581(+)
HTRCVRKDCNKPVVIENGNVTYGNTKYGATAKYICDKGYQLNGSSDNQCLYNGSWGTAPN
CELKDCNIPPKDNYTVVEVMNNNTKYEGIATYSCVTGYTLENETLQNITCSENGNWTTHT
RCVRKDCNKPVVIENGNVTYGNTKYGATAKYICDKGYQLNGSSDNQCLYNGSWGTAPNCE
LKDCNIPPKDNYT
>TRINITY_DN53500_c0_g1::TRINITY_DN53500_c0_g1_i3::g.10760::m.10760 TRINITY_DN53500_c0_g1::TRINITY_DN53500_c0_g1_i3::g.10760  ORF type:internal len:149 (+) TRINITY_DN53500_c0_g1_i3:3-446(+)
GDMSMSSLWNAGKAVIEALDKYLFSGKFKGKVIIGSPKLDTYEYIKAAVTQANKSSYKSR
MYFTFDLEKNNIEETLKTLLTLPTKNIVYGTGNSACVPKSLIKKSTLKLALTNKVKGVVG
LSYIWTLDKTSNMESDLPYVQGMMTNNP
>TRINITY_DN53500_c0_g1::TRINITY_DN53500_c0_g1_i4::g.10761::m.10761 TRINITY_DN53500_c0_g1::TRINITY_DN53500_c0_g1_i4::g.10761  ORF type:3prime_partial len:119 (+) TRINITY_DN53500_c0_g1_i4:359-712(+)
MVIIGSHKLDTYEYIKAAVTQANKSSYKSRMYFTFDLEKNNIEETLKTLLTLPTKNIVYG
TGNSACVPKSLIKKSTLKLALTNKVKGVVGLSYIWTLDKTSNMESDLPYVQGMMTNNP
>TRINITY_DN53502_c0_g1::TRINITY_DN53502_c0_g1_i1::g.10832::m.10832 TRINITY_DN53502_c0_g1::TRINITY_DN53502_c0_g1_i1::g.10832  ORF type:internal len:323 (+) TRINITY_DN53502_c0_g1_i1:3-968(+)
YKNSTADRIKSYIRCEPGSGEDCSKREKTIFGFAIYFAVIIFLLLIIVTILASTLSASGD
GDSSNKNNNVVLPTSKLPNKNTFIPSTTVTAPQTKPRKTKKTTANPTQSSSRMTTLTKNS
KTVSITTPTSMKTSTKNLKTITTSTSVKVSPSSTSKSAVTSSQPFTTTTTPTAVSPTNQT
VVSTASSTPPSSSVESVTSSTIPLSATTAQTIISQSSSVKSVTSSTTALTSTTTQESTSS
SSSTNATQSTTTFDPSPLPLIEKQSVTCTSRVCEFANKTFSRVNFEISPCLDFYEFACGK
WIEERRDEIINDTKRNIPKSVQ
>TRINITY_DN53503_c0_g2::TRINITY_DN53503_c0_g2_i1::g.10827::m.10827 TRINITY_DN53503_c0_g2::TRINITY_DN53503_c0_g2_i1::g.10827  ORF type:5prime_partial len:243 (+) TRINITY_DN53503_c0_g2_i1:2-730(+)
GDEVPFIPYRHHTSPHYYGFTFPYSLPLQTEPVDLSVNKKSSPPPWYDVTDVHMNDHAGH
QGPDARMSIRGLPYIKRELDDHPTVTLESMNKIGSAALLSLQRIKEASEQFKSLEKQHSV
HSSKTLPSVPSHPHPHQMSSPLSAVAADTYAESQKKRRVHRCDFEGCNKVYTKSSHLKAH
RRTHTGEKPYICTWEGCTWRFARSDELTRHFRKHTGDKPFKCNICDRAFSRSDHLSLHMK
RH*
>TRINITY_DN53504_c0_g1::TRINITY_DN53504_c0_g1_i1::g.10830::m.10830 TRINITY_DN53504_c0_g1::TRINITY_DN53504_c0_g1_i1::g.10830  ORF type:internal len:315 (+) TRINITY_DN53504_c0_g1_i1:2-943(+)
EATPRDVHRSRRRQKVRRNKEDDEMSVPERNIWGDLWSDDSMSDDIPVVRLSYGGMKEHV
SKENNAISVSKEFLRKQRQSLKRRQAALQAAKQELMRDMVRQKQGTLSPESARVLDDVKQ
NLEKEAMDLDRMTVQMNTGHKLVREKEKYLSKLKSSAYNGFNSDSDADWSPFEHNYRPAR
VPNIDLSDDDGSSGISSTDNSLDNVLQALHKQVEPLNQRAGSQQSLAMISDRPDSKGQVE
TDPLAKSLVKINQELSKVISNLGANHSASSTPMPGPNPADGGQMYNPPVPYQNGNSSLGS
SLPVQAWQPNPPEI
>TRINITY_DN53506_c0_g1::TRINITY_DN53506_c0_g1_i2::g.10771::m.10771 TRINITY_DN53506_c0_g1::TRINITY_DN53506_c0_g1_i2::g.10771  ORF type:3prime_partial len:153 (+) TRINITY_DN53506_c0_g1_i2:264-719(+)
MTLSALIVIEVHARDVIKKMLEEDVQNVNDFEWISQLRYYWHDDNLWIRAVNAEFGYGYE
YLGNTMRLVITPLTDRCYLTLTGALHLKFGGAPAGPAGTGKTETTKDLAKAMAIQCVVFN
CSDQLDFMAMGKFFKGLASAGAWACFDEFNRI
>TRINITY_DN53506_c0_g2::TRINITY_DN53506_c0_g2_i1::g.10772::m.10772 TRINITY_DN53506_c0_g2::TRINITY_DN53506_c0_g2_i1::g.10772  ORF type:internal len:347 (+) TRINITY_DN53506_c0_g2_i1:3-1040(+)
FDEFNRIDIEVLSVVAQQITTIQKAQQQRVDRFVFEGVELPLKASCSVFITMNPGYAGRT
ELPDNLKALFRPVAMMVPDYALIAEISLFSFGFSDARVLSKKIVSTFKLSSEQLSSQDHY
DFGMRAVKSVISAAGNLKRQYKDMDEELIALRAIRDVNVPKFLVDDLKLFNGIVSDLFPN
IKEQPIDYGTLDVSLRKCCTKLGIKDVEGFINKCIQLFETTVVRHGLMLVGPTGSGKTKC
YEVLKTAQTSLAGQASPAGFLFSPTHTFVLNPKSITMGQLYGEFDALTHEWTDGILSTLI
RGGSSATNDDKRWYVFDGPVDAVWIENMNTVLDDNKKLCLSSGEII
>TRINITY_DN53506_c1_g1::TRINITY_DN53506_c1_g1_i1::g.10773::m.10773 TRINITY_DN53506_c1_g1::TRINITY_DN53506_c1_g1_i1::g.10773  ORF type:internal len:659 (+) TRINITY_DN53506_c1_g1_i1:1-1974(+)
AVGELQNPAIRERHWQQLMAATKVRFVMDDSTTLADLLSLNLHNFEDEVRGIVDKAVKEM
SMEKVLKELDVTWSQMEFEHEPHPRTKITMLKTSEELIETLEDNQVQLQNMLTSKYIAHF
LQEVSTWQKKLSTADQVIGIWMEVQRTWSHLESIFIGSEDIRNQLPEDSKRFDGIDTDFK
ELVKEVEKTKNCVEATNIPNLYERLDTLQVHLTLCEKALAEYLETKRLAFPRFYFVSSAD
LLDILSNGNNPVVVAKHLTKLFDSMAMLKFKEDDQGNPTKEALGMTSKDGEYVDLDKPCD
LGGQVEVWLMRLLERHCATVRYEMTEAVSSYEEKPRDQWLFDFPAQVALCGTQIWWTTEV
NIAFGRLEEGYENGLKDYSKKQIAQLNALITMLIGKLSPGDRQKIMTICTIDVHARDVIT
KMIATKVDSSQAFAWLSQLRHRWDDNEQDCFANICDAQFRYSHEYLGNTARLVITPLTDR
CYITLTQSLHLVMSGAPAGPAGTGKTETTKDLGRALGIMVYVFNCSEQMDYKSIGNIYKG
LAQSGAWGCFDEFNRIAVEVLSVVAVQVKCIQDAIKYKKARFDFLGENIALKTTVGIFIT
MNPGYAGRTELPENLKALFRPCAMVVPDFELIAEIMLVAEGFLDARLLARKFLTLYSL
>TRINITY_DN53511_c0_g1::TRINITY_DN53511_c0_g1_i1::g.10977::m.10977 TRINITY_DN53511_c0_g1::TRINITY_DN53511_c0_g1_i1::g.10977  ORF type:5prime_partial len:252 (+) TRINITY_DN53511_c0_g1_i1:1-756(+)
LGHKQAVRDITFNNSGTEFLSCAYDRYCKLWDTETGECKARFTSRKVAYCVKYHPEEDKQ
HLFVAGTSDKKIVCWDIRSGEIVQEYDRHLGAVNTITFVDQNRRFVSSSDDKSLRVWEWD
VPVDFKYIADPTMHSMPATTLSPNGKWLACQSMDNKISVFNVLNRFKYMRKKTFTGHMVA
GYACSLDFSPEMSYVVSGDADGKLYIWDWKTTKLYSKFKAHDDVCISALWHPHETSKVAS
AGWDGVIKFWD*
>TRINITY_DN53511_c0_g1::TRINITY_DN53511_c0_g1_i2::g.10978::m.10978 TRINITY_DN53511_c0_g1::TRINITY_DN53511_c0_g1_i2::g.10978  ORF type:5prime_partial len:252 (+) TRINITY_DN53511_c0_g1_i2:1-756(+)
LGHKQAVRDITFNNSGTEFLSCAYDRYCKLWDTETGECKARFTSRKVAYCVKYHPEEDKQ
HLFVAGTSDKKIVCWDIRSGEIVQEYDRHLGAVNTITFVDQNRRFVSSSDDKSLRVWEWD
VPVDFKYIADPTMHSMPATTLSPNGKWLACQSMDNKISVFNVLNRFKYMRKKTFTGHMVA
GYACSLDFSPEMSYVVSGDADGKLYIWDWKTTKLYSKFKAHDDVCISALWHPHETSKVAS
AGWDGVIKFWD*
>TRINITY_DN53513_c0_g1::TRINITY_DN53513_c0_g1_i1::g.10934::m.10934 TRINITY_DN53513_c0_g1::TRINITY_DN53513_c0_g1_i1::g.10934  ORF type:internal len:791 (+) TRINITY_DN53513_c0_g1_i1:2-2371(+)
FLRVLSGLQKSPNEFIPVHKHLKACHTPLTVWNLPEEILIHLLKSLHAKDLLSMRQVHPY
FRDLIDNHQSVWACVSFQDSWPSSNNLHHFDKAAKVGNIEALVKLAIAYLYNEGLPGDGD
GRKVTRNGIKAAEMFCRIESLTPATDPFTWLFIRPPWSLNGACCKQCVFTYMKEYLEKNE
CRKVQVCVAKTLQLLDSEKNLEETTTYLDQAANQGSGIAAYMLWSQMKSTLAVSDKAGQL
ECIRKLRDITNLGHIEAKLQLCKYYAIAKYGGISKSQAMCFVREFVHSVPALNTQESFQR
SQELTASMRYILVDWLAEVAAMKLFSTHTFHVSVSVVDRFLRVHPVSRSKLQLLGVAAMV
LCSRFLGSDIITIREAAWLTDNTYKYEDVVRMIGEITATLRGNIRVATSVDFAEIFNTIV
GHDRQMCYLSQYICELALLQAEMGQYSPAETAASAVLLSRLLMKMEDPWPSTLQEATGFC
IEDLNRCAFHMHEKCFLEGSVVDHRDVTLQAVKQRYADDDCCRVSEIEIISYKELCLLLG
VTHHIVNGPDIHVRFRNDDELIVSPSRKKRRSGLRNESVRTTSTPKTPRSQALTPLIDSP
QLNESVLSGYDGDREDDLDESIVTDESLEDLKREVLSDEGVGSDADNFFASLSSDNTRSP
QKSNFSFSMPSPFKQCLSFTSSNIFCDSSSGVSSSQSSSCDTEGQSTSSGNSSGAASNTS
FINFKSTSMTLRSATVSTGCLSSDSDWELDGVTSVKRLRNGQGKPRHMTLRSTPKRKTRR
FSGGKTFIFK
>TRINITY_DN53514_c0_g1::TRINITY_DN53514_c0_g1_i1::g.10940::m.10940 TRINITY_DN53514_c0_g1::TRINITY_DN53514_c0_g1_i1::g.10940  ORF type:5prime_partial len:392 (+) TRINITY_DN53514_c0_g1_i1:3-1178(+)
ARQQAAAKRRPSRSQRQNNERLCSHCGYSAHKQNQTCPAKGQTCKNCGKLNHFKSVCRSE
KVKTSHEVIIEQYDSDFHVDTVRSFSHNNQAFATLTFGPKRSPLKFKIDTGSQVNIIPAS
KFYKLEVSHTLETCDTHLSSYTGDSLKVIGQIKLPVSYKEQTIKTLFYIVETNSCPLLSL
STSLELSLIELIYAIDNQEETLTGNKSQIMHKFSDLFHGVGLLPGTVQLHLKPDAIPVVN
PPRRVPAALRSRLKDELNRMEDSDIIVKVTKPTDWVNSLVVVEKPKTKKLRICLDPKALN
EAIRRPHYPMRTFDEVVSQLAGATHFSVLDATSGYWSIKLTESSSYLTTFNTPFGRYRFL
RLPFGLNCSQDKFQRKIDETFEGFNRCYFNC*
>TRINITY_DN53516_c0_g2::TRINITY_DN53516_c0_g2_i3::g.10972::m.10972 TRINITY_DN53516_c0_g2::TRINITY_DN53516_c0_g2_i3::g.10972  ORF type:5prime_partial len:253 (+) TRINITY_DN53516_c0_g2_i3:2-760(+)
WPSIKTRFRIINKSTGDEVNKHIKYQTDALMTFHHINAYEENGHIVLDLCAYKDDPLPSL
YLHELTSEEYEKAWSKLGDPEPRRFVLPLDVSKIHSNENLITLPNTTATAERKNDTIVYC
TWEMLADTGFEFPQINYSGYNGRKYRYAYGVGFNNTGHVFRTLTKIDTETKTFTEWSADK
CYPSEPVFVANPDAASEDDGVLLSAVNRSEFDDGNNAFLLVLDAKSMKEVARAEFDITRF
PVDFHGIFKYSK*
>TRINITY_DN53517_c0_g1::TRINITY_DN53517_c0_g1_i1::g.10957::m.10957 TRINITY_DN53517_c0_g1::TRINITY_DN53517_c0_g1_i1::g.10957  ORF type:5prime_partial len:333 (+) TRINITY_DN53517_c0_g1_i1:3-1001(+)
NIDDLEEYSKYCDMIIELEDQIANEHTKIEDLAFQIQMCIDENNVQSDSKPEYSEISNVQ
VELNRAVTCSIMQQYKSKDIIKELQFYDEKLQSKENQYTRLQQELSEIENSGHSLRDNSE
NNNDIVVLQQSSGSKDSLKSVNYKNPLPLPERTSRSHHSTPPPPPIPERKNPLPIPERTR
TLSEVAKQNVDNYNDIKDNVTDSTRVHIPQRKPILKQSTSNGELKNEYVENHKTSVNSEP
KVRFKTDALVDKYYWEESSLSEGISMDQSDCSDSKDLFDLGTKRDNYSFIKPGVADKPYL
TVKVEDNDSNSDTGLSSMHSDDSAVYHLETLV*
>TRINITY_DN53518_c0_g1::TRINITY_DN53518_c0_g1_i1::g.10900::m.10900 TRINITY_DN53518_c0_g1::TRINITY_DN53518_c0_g1_i1::g.10900  ORF type:complete len:505 (+) TRINITY_DN53518_c0_g1_i1:59-1573(+)
MQSAFRMATKSCVPQKYRVDNSDEEVNQEVPTNYAGSSISKLPIQRPPRSISDPSWKTQR
NPPPPPPPTLPTSQASREYNWQANVASVREKNAVMYNNPLMADVCFTVGTTPNVQKIPAH
KYVLATGSSVFYAMFYGGLANKQDEVQLPDVEPTAFQNLLRYLYCDDVQLAADNVISTLY
VAKKYIVPFLARSCVQYLETSLSARNACILLSQGRLFEELELMQQCWEVIDAQAEEALAS
DGFTDIDFSTLESVLLRESLNAREVSVFNAACRWAEAECNRRELEPTSENKRVVLGDAFY
SIRIPAMSLEEFANGPAQSGVLTDKETTDIFLFFTARNKPELPFKRKSRSGLLPLKCHRF
QSSAYRSNQWRYRGRCDSIQFAVDRRIFIAGFGLYGSSNGAMEYQVKIELKRNGVTLGQV
YARFFSDGSSNTFPVMFENPIQVEPDTFYTASAVLDGPELSYFGQEGMAEIQCGKVTFQF
QCSSDSTNGTGVQGGQIPEIIFYC*
>TRINITY_DN53519_c0_g2::TRINITY_DN53519_c0_g2_i1::g.10970::m.10970 TRINITY_DN53519_c0_g2::TRINITY_DN53519_c0_g2_i1::g.10970  ORF type:5prime_partial len:297 (+) TRINITY_DN53519_c0_g2_i1:1-891(+)
KANSELFREVEAMNHENQLLKSTLSAVIDKFVENAKIKGIKVPSDVENPNVCEIPAESLV
SLTERLTAESHKSNTMEFRIEELETRITHLNMELAKLLRTRVNVENGLDEIVKEYSNIDD
VRNKGRELIRELRSNSLFTFLDSVPVEDIIKKPEPVVLQQQQDASRVRLKQRTQSNSITV
QLNNENLDLTPPMKKMAGDTHIKQMHKDLRQYLIQQLSLQKGNGADWRLMGDRLGIPEET
IQQWKRWKLDQPMTYVLQTWSQSPGATVRLLHRHLVSPQMRSTLLAKRLSDFYQVD*
>TRINITY_DN5351_c0_g1::TRINITY_DN5351_c0_g1_i1::g.37591::m.37591 TRINITY_DN5351_c0_g1::TRINITY_DN5351_c0_g1_i1::g.37591  ORF type:internal len:219 (+) TRINITY_DN5351_c0_g1_i1:1-654(+)
GIWICILLLTQGAHLWIYIYIEIYVNLERSISTMPTNRVSVTGHGTEPEPETKSGCCYAS
RLQSSVDDFKSPAFWKALTAEYLGTLILVMISLGSTVQGWQADTLDVVQISLAFGFSVAS
AVWTIGHVSGGHINPAVTIAMFATRRVSLARFVLYVIFQTLGAMTAAILLKSFTPDSQHG
GLGVTSLSSGMTQGMGVGVEFSITFFLVLTVFAACDST
>TRINITY_DN53520_c0_g1::TRINITY_DN53520_c0_g1_i1::g.10965::m.10965 TRINITY_DN53520_c0_g1::TRINITY_DN53520_c0_g1_i1::g.10965  ORF type:internal len:128 (+) TRINITY_DN53520_c0_g1_i1:2-382(+)
FITGFLATFSMCCSTICVIGVVPLGGWKLGVLVSLNMCMVVGLTVDYVVHLAEGYTLSLH
KDRLSRVQDMLDEMAVSVFFGACTTLGASIFMFLAKLTFFFQFGIFIFSTVGFSLLFSMG
MFVTLLG
>TRINITY_DN53520_c0_g1::TRINITY_DN53520_c0_g1_i2::g.10966::m.10966 TRINITY_DN53520_c0_g1::TRINITY_DN53520_c0_g1_i2::g.10966  ORF type:internal len:245 (+) TRINITY_DN53520_c0_g1_i2:2-733(+)
FDALIGEQTGKHSMPIKTAQKKTYGNKIKYLAIEVNTTIKYRILGSGEGIPIMNKWEDFV
SSEMANMPDGMKNGFQIDSRRRWRWLIVQELLVLNAIYGIAIGVSLAFPILVIATGNIIT
GILAAFSMCCSTVCVIGVIPLGGWKLGVIEALNMCMVVGLTVDYVVHLAEGYTLSLHKDR
LSRVQDMLDEMAVSVFFGACTTLGASIFMFLAKLTFFFQFGIFIFSTVGFSLLFSMGMFV
TLLG
>TRINITY_DN53520_c0_g2::TRINITY_DN53520_c0_g2_i1::g.10967::m.10967 TRINITY_DN53520_c0_g2::TRINITY_DN53520_c0_g2_i1::g.10967  ORF type:5prime_partial len:130 (+) TRINITY_DN53520_c0_g2_i1:2-391(+)
YNLSLIHIYVVHLAEGYTLSLHKDRLSRVQDMLDEMAVSIFFGACTTLGASMFMFLAQLS
FFLQFGIFMFSTIGFSLFFAMGMFVTLMGICGPQNDTGNIVVLFKRLQAWCKSKRSISKS
DTTQPASDG*
>TRINITY_DN53523_c0_g1::TRINITY_DN53523_c0_g1_i1::g.10926::m.10926 TRINITY_DN53523_c0_g1::TRINITY_DN53523_c0_g1_i1::g.10926  ORF type:5prime_partial len:468 (+) TRINITY_DN53523_c0_g1_i1:1-1404(+)
PYEVLDDDLDGVSVGGMDVSDIEDEDDQQSYPRTARGPTSRRGPGNSLQRFSGPPSSQGN
PRHVPRPPQETSAQYTPNMQAPYRKSADFPEEVQSMDMQPRPPMRSPNPAPGAQRGPSNN
FYNRSPSPNPAESFPPAKPRPAPRPPRMQPSPPKPQTRRTPSPVNRPGSGGNLRDQVLSP
PSGDQMNKDTSRPDSAGKPPGMLEGKKILPPPMLMPLENAPKPPNLNKMERPTRKKKKKR
REKEIVKDIEREQDVRSPPELPENLTPPRGYAAPLHPPPSATTRPPRAQSGIPSPKYSKG
APQKHDQQRYNEENMDEDSSKIPDDLNNKDDRPPMVNGMAVPIREAPNRSARPGKRTQSM
ESEEYDMNGNTGNGENYLQETVINEDEEVGPLIPPPQGFRGPSARPGQGRPLSQSVPQDN
RSNVWRSSSAKPPLPRGRGSATSSSARYKNPSPPRRPSRPPTDRNDT*
>TRINITY_DN53524_c0_g1::TRINITY_DN53524_c0_g1_i1::g.10935::m.10935 TRINITY_DN53524_c0_g1::TRINITY_DN53524_c0_g1_i1::g.10935  ORF type:complete len:143 (+) TRINITY_DN53524_c0_g1_i1:82-510(+)
MSARSGFSLGTAGYSPLARNITKNEESLLIRYEVNPMLETFGEKIGEDVVGMPLEKFIAC
MSEKLVKKDEDDEIRHTFMAFDVQCRGFLTEEDVKKVFHKIAPHVPAQTVHTAFREIDQD
GDGRISYKDFEFLMKYNTVDHI*
>TRINITY_DN53524_c0_g1::TRINITY_DN53524_c0_g1_i3::g.10936::m.10936 TRINITY_DN53524_c0_g1::TRINITY_DN53524_c0_g1_i3::g.10936  ORF type:complete len:175 (+) TRINITY_DN53524_c0_g1_i3:82-606(+)
MSARSGFSLGTAGYSPLARNITKNEESLLIRIFHEADEGKKGYLSRNDIKIAIVELFGYK
PTKYEVNPMLETFGEKIGEDVVGMPLEKFIACMSEKLVKKDEDDEIRHTFMAFDVQCRGF
LTEEDVKKVFHKIAPHVPAQTVHTAFREIDQDGDGRISYKDFEFLMKYNTVDHI*
>TRINITY_DN53529_c0_g1::TRINITY_DN53529_c0_g1_i1::g.10941::m.10941 TRINITY_DN53529_c0_g1::TRINITY_DN53529_c0_g1_i1::g.10941  ORF type:complete len:101 (+) TRINITY_DN53529_c0_g1_i1:240-542(+)
MSVMMRIWTWKIFRFCGAFIPYPWKENFWKHSDQIMDELTLHALAFVVYCSGTLNNEIFD
LKTKTLMKIDTRSKVDCILNKIYKDLSEILFMGIYIKKIT*
>TRINITY_DN53529_c0_g1::TRINITY_DN53529_c0_g1_i3::g.10942::m.10942 TRINITY_DN53529_c0_g1::TRINITY_DN53529_c0_g1_i3::g.10942  ORF type:complete len:101 (+) TRINITY_DN53529_c0_g1_i3:240-542(+)
MSVMMRIWTWKIFRFCGAFIPYPWKENFWKHSDQIMDELTLHALAFVVYCSGTLNNEIFD
LKTKTLMKIDTRSKVDCILNKIYKDLSEILFMGIYIKKIT*
>TRINITY_DN5352_c0_g1::TRINITY_DN5352_c0_g1_i1::g.37588::m.37588 TRINITY_DN5352_c0_g1::TRINITY_DN5352_c0_g1_i1::g.37588  ORF type:5prime_partial len:169 (+) TRINITY_DN5352_c0_g1_i1:1-507(+)
LVYDENTQVNGIVTFLDYSNFEFGTFRFLSANGALTKFMEYYEHSLPCRMKGNHLYNEPT
FFDVLFAMLSPMLKQKTKDRLKFHGKNMADVYKHIDKSLLPTEYLPDDYEGPTSGTIDEI
AAANIADMMKPEFREYIKMLSSGDYGVDLQKKDNDDIPAASFRKLNVE*
>TRINITY_DN5352_c0_g1::TRINITY_DN5352_c0_g1_i2::g.37589::m.37589 TRINITY_DN5352_c0_g1::TRINITY_DN5352_c0_g1_i2::g.37589  ORF type:internal len:101 (+) TRINITY_DN5352_c0_g1_i2:1-300(+)
LVYDENTQVNGIVTFLDYSNFEFGTFRFLSANGALTKFMEYYEHSLPCRMKGNHLYNEPT
FFDVLFAMLSPILKQKTKDRLKFVGKNMTYVYKHIDESLL
>TRINITY_DN53530_c0_g1::TRINITY_DN53530_c0_g1_i1::g.10968::m.10968 TRINITY_DN53530_c0_g1::TRINITY_DN53530_c0_g1_i1::g.10968  ORF type:5prime_partial len:270 (+) TRINITY_DN53530_c0_g1_i1:2-811(+)
GPVIVGSKQGGMDIEEVAEKNPDAIFKEPVDIIEGLHEDAAVRVAKQLGFTGDNIQVAAG
QVMKLYNMFVDVDATQIEINPFAETPDGRVVCFDAKINFDDNAAYRQKEIFAMDDLSELD
PREKEAEEHHLNYIGLEGNIGCLVNGAGLAMATMDIVKLFGGEPANFLDVGGGVTEKQVY
EAFHILTADAHVKSILINVFGGIVNCETMANGIIKAYKDAHMTVPMVVRLEGQNAKSATQ
ILLDSGLPLIVASDMADAAQKVVATLPKS*
>TRINITY_DN53531_c0_g1::TRINITY_DN53531_c0_g1_i1::g.10911::m.10911 TRINITY_DN53531_c0_g1::TRINITY_DN53531_c0_g1_i1::g.10911  ORF type:5prime_partial len:501 (+) TRINITY_DN53531_c0_g1_i1:2-1504(+)
INKVSRLKILCSRKSWSLTQRTQPRARPLTFSYLSSPRHVTCSNVRFYSNSSIFISDRSK
NVSANFQFDHGLGGRLADIDTLEKNLRLRGFGIDVELLKADYNRFCELEQDKVKLEATRE
KIAKTIAGLVKVETEQIVSKESTEQIKELREEGKQTRQALKQLMTEYWDVEERLMMAALS
LPNDTSSDVTEKEKVLDSYYEDTKITSADSHLDIVARCKHVKFSNVGERAYYLKGRLAVL
EQELIERFSTELQTRGITPMLAPEIFKTPVVEAGGLDVGKADSIYRLHHKPIHKHLSDWD
QDNLYLRGASNLSFLAYLARTNIQTDSFPIKLSVLGRNYIPEARSNRELPGLLGVLQTVK
IFMCGVCDSPEASTNLFQQFQTSITEIYKHFGIPFKLVYLPISSLSGPEQNRIELQMWVP
SLQQYIQVASLAEYGDYNSRRLMIRCSTGKQPSVPVYMVHCEVVDVTRLIGILLEHDLVD
TDWGTSFNQTPKIEVVDILD*
>TRINITY_DN53532_c0_g1::TRINITY_DN53532_c0_g1_i2::g.10924::m.10924 TRINITY_DN53532_c0_g1::TRINITY_DN53532_c0_g1_i2::g.10924  ORF type:5prime_partial len:103 (+) TRINITY_DN53532_c0_g1_i2:2-310(+)
KNMIHQSMICKNMIHQSMIYKSMIHQSMIYKSTIYKSMIYKNMIHQSMTYKNMIHQSMTY
KNMIHQSTIYKSMIYKCMIYKKHDWQKHDLQKHDLRHHALLV*
>TRINITY_DN53533_c0_g1::TRINITY_DN53533_c0_g1_i1::g.10912::m.10912 TRINITY_DN53533_c0_g1::TRINITY_DN53533_c0_g1_i1::g.10912  ORF type:internal len:124 (+) TRINITY_DN53533_c0_g1_i1:1-369(+)
STTTTTPTTTSSTTPTTTSTTTTTPTTTSTTTTTPTTTSTTTTTPTTTSTTTTPTTTLTT
TSPTTTSTTTTTPTTTSTTTTTPTTTTSTTTPSTTTPITIPCTPADNCTNHYKCGPWGQK
ECL
>TRINITY_DN53533_c0_g1::TRINITY_DN53533_c0_g1_i2::g.10914::m.10914 TRINITY_DN53533_c0_g1::TRINITY_DN53533_c0_g1_i2::g.10914  ORF type:internal len:171 (+) TRINITY_DN53533_c0_g1_i2:1-510(+)
TTTTTPTTTSSTTPTTTSTTTTTPTTTSTTTSTTTTPTTTSTTTTTPTTTSTTTPTTITT
TPTTTSTTTTTPTTTSTTTTTPTTTSTTTTTPTTTSTTTTPTTTLTTTSPTTTSTTTTTP
TTTSTTTTTPTTTTSTTTPSTTTPITIPCTPADNCTNHYKCGPWGQKECL
>TRINITY_DN53533_c0_g1::TRINITY_DN53533_c0_g1_i3::g.10916::m.10916 TRINITY_DN53533_c0_g1::TRINITY_DN53533_c0_g1_i3::g.10916  ORF type:internal len:161 (+) TRINITY_DN53533_c0_g1_i3:1-480(+)
TTTTTPTTTSSTTPTTTSTTTTTPTTTSTTTSTTTTPTTTSTTTTTPTTTSTTTPTTITT
TPTTTSTTTTTPTTTSTTTTTPTTTSTTTTTPTTTSTTTTPTTTLTTTSPTTTSTTTTTP
TTTTSTTTPSTTTPITIPCTPADNCTNHYKCGPWGQKECL
>TRINITY_DN53533_c0_g1::TRINITY_DN53533_c0_g1_i4::g.10918::m.10918 TRINITY_DN53533_c0_g1::TRINITY_DN53533_c0_g1_i4::g.10918  ORF type:internal len:114 (+) TRINITY_DN53533_c0_g1_i4:1-339(+)
STTTTTPTTTSSTTPTTTSTTTTTPTTTSTTTTTPTTTSTTTTTPTTTSTTTTPTTTLTT
TSPTTTSTTTTTPTTTTSTTTPSTTTPITIPCTPADNCTNHYKCGPWGQKECL
>TRINITY_DN53533_c0_g1::TRINITY_DN53533_c0_g1_i5::g.10920::m.10920 TRINITY_DN53533_c0_g1::TRINITY_DN53533_c0_g1_i5::g.10920  ORF type:internal len:121 (+) TRINITY_DN53533_c0_g1_i5:1-360(+)
GSCYRNGKRQDQFSCCCDDVYMGRYCEIDTTPTSSTTTTTSTTTITPTTTSTTTPTTTST
TTTTPTTTSTTTTTPTTTTPTTTSTTTTTPTTTSTTTTTPTTTSTTTPTTTSTTTTTPTT
>TRINITY_DN53533_c0_g1::TRINITY_DN53533_c0_g1_i6::g.10921::m.10921 TRINITY_DN53533_c0_g1::TRINITY_DN53533_c0_g1_i6::g.10921  ORF type:3prime_partial len:251 (+) TRINITY_DN53533_c0_g1_i6:93-842(+)
MPTTTVLPCTPTDNCTAHYGCTTQGHKECLPGWTGPDCDVIILLEDADCDVFDTTEFIPS
EWKGNYTCSQDHREIHFVMNITKSATSIGLDGDLYIDGHNLTMDGAFAWAFKYLTMQTND
VITEEVAGKNFTLVELNGKLQTEVFIDGVMVFTTASGKLTCPVELRRAAVYMNWCNSHGS
CYRYGKRQDQFSCCCDDVYMGRYCEIDTTPTSSTTTTTSTTTITPTTTSTTTPTTTSTTT
TTPTTTTPTT
>TRINITY_DN53533_c0_g1::TRINITY_DN53533_c0_g1_i7::g.10922::m.10922 TRINITY_DN53533_c0_g1::TRINITY_DN53533_c0_g1_i7::g.10922  ORF type:internal len:141 (+) TRINITY_DN53533_c0_g1_i7:1-420(+)
TTTTTPTTTSSTTPTTTSTTTTTPTTTSTTTSTTTTPTTTSTTTTTPTTTSTTTPTTITT
TPTTTSTTTTTPTTTSTTTTTPTTTSTTTTTPTTTSTTTTPTTTLTTTTPTTTSTTTTTP
TTTSTTTTPTTTLTTTTPTT
>TRINITY_DN53533_c0_g3::TRINITY_DN53533_c0_g3_i1::g.10919::m.10919 TRINITY_DN53533_c0_g3::TRINITY_DN53533_c0_g3_i1::g.10919  ORF type:internal len:142 (+) TRINITY_DN53533_c0_g3_i1:3-425(+)
QSSKFVAQNIAGKNFTNVELNGILRSPVFIDGFMVFTTDSGKVQCEMQLRRQIVFHPVDW
CSSHGSCYRYGSREEQFMCCCDHGYTGSQCEVLITTTTTSTTTTTPSTTTPVTFPCTETN
DCDAHYKCGPYGQKECLPGWT
>TRINITY_DN53534_c0_g2::TRINITY_DN53534_c0_g2_i1::g.10904::m.10904 TRINITY_DN53534_c0_g2::TRINITY_DN53534_c0_g2_i1::g.10904  ORF type:5prime_partial len:389 (+) TRINITY_DN53534_c0_g2_i1:1-1167(+)
HRNGIKHSFENGETRTINSGTPTETESVNGDVRGRGRSSSSSTSSAEESIKRGRSKSTHR
SETQGQQLKRSRSVPDRHTESKENNAIIDLLTGPRRAVAEAEDFVKNVIATGWRVVHHHH
LPEWLQDNEHLLFGHRLPLNTFTACFKSVFRIHTETGNIWTHLLGMIAFISIAVYTFSSR
YVDWMWQDITVHSVFFAGAIICLTFSWVFHTVFCHSEHVNKLFGKLDYCGIALLTVGSFV
PWLYYCFYCNATAHIFYLVAIITLGTSCVVVSLFDKFAAPAYRPVRAGLFISLGLTGVIP
AGHFVLLEGFYPAVFDYALGHLTTMAVLYIGGALMYAFRIPESIYPGKFDIWFQSHQIFH
ICVILAALVHFRGIQIISHLRINFTDCT*
>TRINITY_DN53534_c0_g2::TRINITY_DN53534_c0_g2_i2::g.10906::m.10906 TRINITY_DN53534_c0_g2::TRINITY_DN53534_c0_g2_i2::g.10906  ORF type:5prime_partial len:113 (+) TRINITY_DN53534_c0_g2_i2:1-339(+)
WCILINGHFIAGLFISLGLTGVIPAGHFVLLEGFYPAVFDYALGHLTTMAVLYIGGALMY
AFRIPESIYPGKFDIWFQSHQIFHICVILAALVHFRGIQIISHLRINFTDCT*
>TRINITY_DN53535_c0_g1::TRINITY_DN53535_c0_g1_i2::g.10979::m.10979 TRINITY_DN53535_c0_g1::TRINITY_DN53535_c0_g1_i2::g.10979  ORF type:internal len:120 (+) TRINITY_DN53535_c0_g1_i2:1-357(+)
KTDLTHLKPEHTTNLTYLNLVHITDLIHLKLLHKTDLTYLQSEHTTDLTHLKSEHTTDLT
YLNLLHTTDLTHLKFEHTNELTHLKSEHTTDLTYLNLLHTTDLTHLKFEHTNELTHLKS
>TRINITY_DN53535_c0_g1::TRINITY_DN53535_c0_g1_i4::g.10980::m.10980 TRINITY_DN53535_c0_g1::TRINITY_DN53535_c0_g1_i4::g.10980  ORF type:internal len:122 (+) TRINITY_DN53535_c0_g1_i4:2-364(+)
HLKSEHTTNLTHLKSEHTTDLTYLNLLHTTDLTHLKSEHITDLTHLKSEHTTDLTHLKSE
HITDLTHWKSEHTIDLTYLKSEHTTDLTHLKSEHITDLTYWKSEHITDLTHWKSEHTIDL
T
>TRINITY_DN53535_c0_g1::TRINITY_DN53535_c0_g1_i8::g.10981::m.10981 TRINITY_DN53535_c0_g1::TRINITY_DN53535_c0_g1_i8::g.10981  ORF type:internal len:107 (+) TRINITY_DN53535_c0_g1_i8:3-320(+)
DLTHLKSEHTTDLTHLQSEHKTDLTYLKSEHTTDLTHLKSEHTTDLTYLNLLHTTDLTHL
KFEHTNELTHLKSEHTTDLTYLNLLHTTDLTHLKFEHTNELTHLKS
>TRINITY_DN53543_c0_g1::TRINITY_DN53543_c0_g1_i1::g.10948::m.10948 TRINITY_DN53543_c0_g1::TRINITY_DN53543_c0_g1_i1::g.10948  ORF type:5prime_partial len:498 (+) TRINITY_DN53543_c0_g1_i1:2-1495(+)
KGLTSAASVLVTGAERLKRSQQEMGNRDQNEFHIELLKLRQNWRLKKVGKAIIGDLSYKS
AGSRFWQGGTFEVTKNTQLSSDQMEGSVAGKSTLEVIIPSELEGSSYVRVEVKSVPDSMD
ITSATLRMPDGFGRYPSDAHWQTKLEAAQNVLFCKELFAQLAREAVQLKSNVPHLVVGNQ
IITNIFPGVQLSIVLCHSTGQKDKKHQSQPPKVEHNHVLEHSLHQLLREVHYKSLHMSTP
HPVTSTFGVTKRRRLAGPAGMSRADLKEMTESETLLEQIIKQARHDVLRLRTMKTVDRLA
VTIPDPQIMAHWSCLNSSLESNVKIIVTSQGYEGIRPTWQSLDLEIGTDSIKVVTKDRRT
MTLSFQEKEVEDLIMWQVSQHHISLSQSLARLMGWQLLSFNGCSGIGELEDYATASSVQL
VAPNSDRMLALRSGPSTGFHVYLKTDENDLDSGTIALVNPKWLNLSGTFKEIDMEQIDGK
NFATKLELIMAMVYKKR*
>TRINITY_DN53543_c0_g1::TRINITY_DN53543_c0_g1_i2::g.10949::m.10949 TRINITY_DN53543_c0_g1::TRINITY_DN53543_c0_g1_i2::g.10949  ORF type:5prime_partial len:415 (+) TRINITY_DN53543_c0_g1_i2:2-1246(+)
KGLTSAASVLVTGAERLKRSQQEMGNRDQNEFHIELLKLRQNWRLKKVGKAIIGDLSYKS
AGSRFWQGGTFEVTKNTQLSSDQMEGSVAGKSTLEVIIPSELEGSSYVRVEVKSVPDSMD
ITSATLRMPDGFGRYPSDAHWQTKLEAAQNVLFCKELFAQLAREAVQLKSNVPHLVVGNQ
IITNIFPGVQLSIVLCHSTGQKDKKHQSQPPKVEHNHVLEHSLHQLLREVHYKSLHMSTP
HPVTSTFGVTKRRRLAGPAGMSRADLKEMTESETLLEQIIKQARHDVLRLRTMKTVDRLA
VTIPDPQIMAHWSCLNSSLESNVKIIVTSQGYEGIRPTWQSLDLEIGTDSIKVVTKDRRT
MTLSFQEKEVEDLIMWQVSQHHISLSQSLARLMGWQGSETEKCDAGTPEICLTF*
>TRINITY_DN53544_c0_g1::TRINITY_DN53544_c0_g1_i1::g.10958::m.10958 TRINITY_DN53544_c0_g1::TRINITY_DN53544_c0_g1_i1::g.10958  ORF type:5prime_partial len:169 (+) TRINITY_DN53544_c0_g1_i1:1-507(+)
VKSGPGLGFVVYPQALSRLPFPQIWAVLFFTMLLAMGLDTQFSAVENIISGALESFPRLR
KRRVLVSLAMCMAGFVIAIPQCFQGGMYIFQLIDWYVAILAVPLFGLLECLIFGWIYGTE
RFCRDLKLMLDRDVPVFMRICWCVITPAALVMILASSLATYSPPSYGD*
>TRINITY_DN53547_c0_g1::TRINITY_DN53547_c0_g1_i1::g.10925::m.10925 TRINITY_DN53547_c0_g1::TRINITY_DN53547_c0_g1_i1::g.10925  ORF type:internal len:450 (+) TRINITY_DN53547_c0_g1_i1:3-1349(+)
LGQQCSKLMGSLENTLSDLYEGLESDRGSQQEKSTIALQVIDADESNRVSALANRWKTLT
YCLESLLSEEMSATVKLPVERVLQLVCRCLSVNTKMLLSRPTRERILLAGLVPDMHIAAL
GTLNKLILLCRTQLMSHGLVVNKLMCQELLWTSTENCGQNVQYGALRETVYDVMGTWLKV
LDGNSGIGNEEKTIVKQILKDCAPYEETLKLSTSSSSTKVDEAGPTKKKKRKGYQEIGQG
ISSQRKVHQYANSRLVSTALEALYWILTTAGTELDRTSVQNIQSFIIKTLLTIQQTKDLP
IPYGSTRCRRGLYRVLQACTLTPHPTAPPPTQCALGIFSAGLLDPNIEVSSFCVEAIRIA
ELTIHPRVPCLNGPIIVESVVKVGNASNSLTDGESRSKRFGNGVQSGKRANWFQASSSNT
PVDGDFETTAVHVPSSAGKKRALEEDDDD
>TRINITY_DN53549_c0_g1::TRINITY_DN53549_c0_g1_i1::g.10982::m.10982 TRINITY_DN53549_c0_g1::TRINITY_DN53549_c0_g1_i1::g.10982  ORF type:5prime_partial len:139 (+) TRINITY_DN53549_c0_g1_i1:2-418(+)
LHRQNDNVFMVLTNFTDCIVKHRGMAWNVSSVLVKFLMEHVEQIFTIPAEFREKVDKRIR
EVRDGVVPVVKETAFCSQVTSIEYQRQIEECTNNGLVQMMNSIIDNSKMSLKDKKQRLRQ
FRKYHPHIYAKHFTGMVQ*
>TRINITY_DN53549_c0_g1::TRINITY_DN53549_c0_g1_i2::g.10983::m.10983 TRINITY_DN53549_c0_g1::TRINITY_DN53549_c0_g1_i2::g.10983  ORF type:5prime_partial len:139 (+) TRINITY_DN53549_c0_g1_i2:2-418(+)
LHRQNDNVFMVLTNFTDCIVKHRGMAWNVSSVLVKFLMEHVEQIFTIPAEFREKVDKRIR
EVRDGVVPVVKETAFCSQLTSTEYHRQTEECTNNGLVQMMNSIIDNSKMSLKEKKQRLRQ
FRKYHPHIYAKHFIGMVK*
>TRINITY_DN53549_c0_g1::TRINITY_DN53549_c0_g1_i3::g.10984::m.10984 TRINITY_DN53549_c0_g1::TRINITY_DN53549_c0_g1_i3::g.10984  ORF type:5prime_partial len:139 (+) TRINITY_DN53549_c0_g1_i3:2-418(+)
LHRQNDNVFMVLTNFTDCIVKHRGMAWNVSSVLVKFLMEHVEQIFTIPAEFREKVDKRIR
EVRDGVVPVVKETAFCSQVTSIEYQRQIEECTNNGLVQMMNSIIDNSKMSLKDKKQRLRQ
FRKYHPHIYDKHFTGMVK*
>TRINITY_DN53552_c0_g1::TRINITY_DN53552_c0_g1_i1::g.10964::m.10964 TRINITY_DN53552_c0_g1::TRINITY_DN53552_c0_g1_i1::g.10964  ORF type:complete len:494 (+) TRINITY_DN53552_c0_g1_i1:94-1575(+)
MLRKPLKRVGSSLKKEKGKRTKKITKDNTPLGSEKLKNRSEKELEALVLGGDDDIIKELN
ETNKEIDDDDIGTSQNKTEKRPAWEDEDDNQGSIQFTKDRRFTGIKHGEETKITKSEYSQ
RLKSQFEKVSSTPNWAKLPSERDKNSDDEDSDVEDILHSTGTYLKASASLPKGVLQIKQC
TDINKDSPLKSRIKALEFHPSAQVALAGGLSNTLTLFQVDGKTNPKIQSIFLENYPIFSA
HFTRDGEQVVIGSKHKCVKYFDMIAGKIVNIPMKWLEDATTMNFEVSPDGKYLVVLGKYG
RMHFISAKSKEWIFTLTMNGSVSSVAFTSDGRKMFSHGDDGQVYVWDLQTRDCTHRFMDE
GCTQGTSISVSGNDQYIACGSYSGVVNLYETQTCLSTFEPAPLKAIMNLTSTCNKTKFNP
TSEILAISSSHEERAVKLVHVPSQSVYSNFPDPMDASLRIPTCIDFSCNSGYMALGTHKG
KALLYRLKHYGNY*
>TRINITY_DN53553_c0_g1::TRINITY_DN53553_c0_g1_i1::g.10961::m.10961 TRINITY_DN53553_c0_g1::TRINITY_DN53553_c0_g1_i1::g.10961  ORF type:5prime_partial len:261 (+) TRINITY_DN53553_c0_g1_i1:1-783(+)
FEHALEHTQGDDLAKILWYKSPNSEVWFDRRTNYTRSLAVMSMVGYVLGLGDRHPSNLML
DRMSGKIIHIDFGDCFEVAMVREKFPEKIPFRLTRMLINAMEVTGIDGNYKMTCESVMAV
LREHKDSLMAVLEAFVYDPLLNWRLMDTTTKTKTKTARSDPNYSGSQEQGDNFENVDLTH
SSHKKSVAEVGQSAGGDSSQAENMNKKAISIVERVRAKLTGRDFPTEEPIDVPKQVDLLI
KQATSHENLCQCYIGWCPFW*
>TRINITY_DN53553_c0_g1::TRINITY_DN53553_c0_g1_i2::g.10962::m.10962 TRINITY_DN53553_c0_g1::TRINITY_DN53553_c0_g1_i2::g.10962  ORF type:5prime_partial len:261 (+) TRINITY_DN53553_c0_g1_i2:1-783(+)
FEHALEHTQGDDLAKILWYKSPNSEVWFDRRTNYTRSLAVMSMVGYVLGLGDRHPSNLML
DRMSGKIIHIDFGDCFEVAMVREKFPEKIPFRLTRMLINAMEVTGIDGNYKMTCESVMAV
LREHKDSLMAVLEAFVYDPLLNWRLMDTTTKTKTKTARSDPNYSGSQEQGDNFENVDLTH
SSHKKSVAEVGQSAGGDSSQAENMNKKAISIVERVRAKLTGRDFPTEEPIDVPKQVDLLI
KQATSHENLCQCYIGWCPFW*
>TRINITY_DN53554_c0_g1::TRINITY_DN53554_c0_g1_i2::g.10973::m.10973 TRINITY_DN53554_c0_g1::TRINITY_DN53554_c0_g1_i2::g.10973  ORF type:complete len:120 (+) TRINITY_DN53554_c0_g1_i2:98-457(+)
MQAVLLFATACLGSVLAHPNYRDALPNGYNVPNPCGGGIWEAVGHFDPIHHTHTKNVFGM
AFASAGRTWTSALCMADSDGDGMSNGEELGDASCTWSRGSMVAGPAKGHPGMSFYLFYI*
>TRINITY_DN53554_c0_g1::TRINITY_DN53554_c0_g1_i3::g.10974::m.10974 TRINITY_DN53554_c0_g1::TRINITY_DN53554_c0_g1_i3::g.10974  ORF type:complete len:139 (+) TRINITY_DN53554_c0_g1_i3:98-514(+)
MQAVLLFATACLGSVLAHPNYRDALPNGYNVPNPCGGGIWEAVGHFDPIHHTHTKNVFGM
AFASAGRTWTSALCMADSDGDGMSNGEELGDASCTWSRGSMVAGPAKGHPGICEPVGSTQ
CSSQGFACGCHGHNCVGK*
>TRINITY_DN53555_c0_g1::TRINITY_DN53555_c0_g1_i2::g.10943::m.10943 TRINITY_DN53555_c0_g1::TRINITY_DN53555_c0_g1_i2::g.10943  ORF type:5prime_partial len:230 (+) TRINITY_DN53555_c0_g1_i2:1-690(+)
EQRDKDRQMKDKRREERKKEREERERKGSIGESKKRDRSKSREGNRGKDRSRDRDHKDRA
GERDKEREKRRERDRSGDSHSRERHRSGKVKSEKERRGRDYSDDEKHGHGVKSKRRSKGE
GKTKEKIWEPMEDEVEEEFVGSKPNETENVGIASKMLAMAGMTDVMKEAKEREKEIEAME
EQEQLHIGGESIPELGDLPVEDIPRPPGAVSSLGEMGDRDANNLLKTDS*
>TRINITY_DN53556_c0_g1::TRINITY_DN53556_c0_g1_i1::g.10969::m.10969 TRINITY_DN53556_c0_g1::TRINITY_DN53556_c0_g1_i1::g.10969  ORF type:5prime_partial len:108 (+) TRINITY_DN53556_c0_g1_i1:1-324(+)
IITYSTLYTHHTNIITYSTLNTHHTNIITYSTLYIHHTNIITYSTLYTHHTNIITYSTLN
THHTNIITYSTLYINHTNIITYSTLYIHQMCIRDRCKWSDVAATLIT*
>TRINITY_DN53557_c0_g2::TRINITY_DN53557_c0_g2_i1::g.10950::m.10950 TRINITY_DN53557_c0_g2::TRINITY_DN53557_c0_g2_i1::g.10950  ORF type:internal len:181 (+) TRINITY_DN53557_c0_g2_i1:3-542(+)
DSVNGAIFTITCPMGDNSTAPGKNCDAIMEGTFRSGNDEYTMQLMDNTGFHRVRRNANKL
WKLAKNVVIGSTAHSKIYGIFKTEKAHGTPTDFKDDKPIISGKISEAIGKHSKVIRENIL
PGGQMYNLEILAIIDYAIYQRFYKASTQGTETGKDNEAKRNIKKYFSHVFNGVDMLYQSI
>TRINITY_DN53557_c0_g2::TRINITY_DN53557_c0_g2_i2::g.10951::m.10951 TRINITY_DN53557_c0_g2::TRINITY_DN53557_c0_g2_i2::g.10951  ORF type:internal len:134 (+) TRINITY_DN53557_c0_g2_i2:3-401(+)
KNCDAIMEGTFRSGNDEYTMQLMDNTGFHRVRRNANKLWKLAKNVVIGSTAHSKIYGIFK
TEKAHGTPTDFKDDRGQMYNLEILAIIDYAIYQRFYKASTQGTETGKDNEAKRNIKKYFS
HVFNGVDMLYQSI
>TRINITY_DN53559_c0_g1::TRINITY_DN53559_c0_g1_i1::g.10976::m.10976 TRINITY_DN53559_c0_g1::TRINITY_DN53559_c0_g1_i1::g.10976  ORF type:complete len:247 (+) TRINITY_DN53559_c0_g1_i1:59-799(+)
MLAAGRRLFSAVSQQVRKFHVAAPTCSDHMFVHRHTADNNPDTPFEFSQENLKTADVIIQ
NYPEGHEAAACIPLLDLAQRQHGWVPLAAMHAVADLLKMPRMRVYEVATFYTMFNREPVG
KYFVQICTTTPCMLGGVGSDVILDCLKKELGIEVGETTKDGKFTLAEVECLGACVNAPMV
QVNDNYYEDLTVNDMTRIINDLKADKIPKPGPQSGEDHRFSCEPKGGLTCLDSPPRGPGF
KVRADL*
>TRINITY_DN53560_c0_g2::TRINITY_DN53560_c0_g2_i3::g.10945::m.10945 TRINITY_DN53560_c0_g2::TRINITY_DN53560_c0_g2_i3::g.10945  ORF type:5prime_partial len:192 (+) TRINITY_DN53560_c0_g2_i3:1-576(+)
GFQAKEEIVNLLMTLGFSRNAAIKGCYYTGNYSGDLAAAWIIENQDKNLDGPLEDDIDIE
DEEGDDEFPEGLDMYKMVLVVNMELNMGVGKVGAQCAHAALALHRIMIDNPSKFGAMLLG
WEQFGETKIVLKGDNSAQLVDLASKAECLGLPSYIVQDAGRTQIAAGSQTVLGIIGKLDA
VDSVTGKLKLL*
>TRINITY_DN53560_c0_g2::TRINITY_DN53560_c0_g2_i5::g.10946::m.10946 TRINITY_DN53560_c0_g2::TRINITY_DN53560_c0_g2_i5::g.10946  ORF type:5prime_partial len:192 (+) TRINITY_DN53560_c0_g2_i5:1-576(+)
GFQAKEEIVNLLMTLGFSRNAAIKGCYYTGNYSGDLAAAWIIENQDKNLDGPLEDDIDIE
DEEGDDEFPEGLDMYKMVLVVNMELNMGVGKVGAQCAHAALALHRIMIDNPSKFGAMLLG
WEQFGETKIVLKGDNSAQLVDLASKAECLGLPSYIVQDAGRTQIAAGSQTVLGIIGKLDA
VDSVTGKLKLL*
>TRINITY_DN53560_c0_g2::TRINITY_DN53560_c0_g2_i6::g.10947::m.10947 TRINITY_DN53560_c0_g2::TRINITY_DN53560_c0_g2_i6::g.10947  ORF type:5prime_partial len:192 (+) TRINITY_DN53560_c0_g2_i6:1-576(+)
GFQAKEEIVNLLMTLGFSRNAAIKGCYYTGNYSGDLAAAWIIENQDKNLDGPLEDDIDIE
DEEGDDEFPEGLDMYKMVLVVNMELNMGVGKVGAQCAHAALALHRIMIDNPSKFGAMLLG
WEQFGETKIVLKGDNSAQLVDLASKAECLGLPSYIVQDAGRTQIAAGSQTVLGIIGKLDA
VDSVTGKLKLL*
>TRINITY_DN53563_c0_g1::TRINITY_DN53563_c0_g1_i1::g.10937::m.10937 TRINITY_DN53563_c0_g1::TRINITY_DN53563_c0_g1_i1::g.10937  ORF type:5prime_partial len:166 (+) TRINITY_DN53563_c0_g1_i1:2-499(+)
LYRLSKMKVILIMIGILTALTEVHSQARSRRSQAGFSTFLSKDFYHDGENNTVKFDSIVF
NHGEGYCAETGHFKIPITGVYILTWWIGHESMTGDKVVAMLMVNGRQVTGALAESKQDAV
ISQGGNTAMLALQQGQEVWIDEIIGQTVAGRHRYSSFSGALLYGQ*
>TRINITY_DN53565_c0_g1::TRINITY_DN53565_c0_g1_i1::g.10959::m.10959 TRINITY_DN53565_c0_g1::TRINITY_DN53565_c0_g1_i1::g.10959  ORF type:complete len:115 (+) TRINITY_DN53565_c0_g1_i1:346-690(+)
MNIARLADFITLAFRGEVEDVLFHTEDSLFCSGSYRLINVSSVLTILLRKSSNSTRDHHR
KFLETATLLSLLASDKILGIQWAHTLLILSLSFRIVSTVRPTPSRSPISRTLTP*
>TRINITY_DN53565_c0_g1::TRINITY_DN53565_c0_g1_i2::g.10960::m.10960 TRINITY_DN53565_c0_g1::TRINITY_DN53565_c0_g1_i2::g.10960  ORF type:complete len:115 (+) TRINITY_DN53565_c0_g1_i2:346-690(+)
MNIARLADFITLAFRGEVEDVLFHTEDSLFCSGSYRLINVSSVLTILLRKSSNSTRDHHR
KFLETATLLSLLASDKILGIQWAHTLLILSLSFRIVSTVRPTPSRSPISRTLTP*
>TRINITY_DN53567_c2_g1::TRINITY_DN53567_c2_g1_i1::g.10930::m.10930 TRINITY_DN53567_c2_g1::TRINITY_DN53567_c2_g1_i1::g.10930  ORF type:internal len:163 (+) TRINITY_DN53567_c2_g1_i1:3-488(+)
PSEYCLCLSVCLCLSLCLSLSWLHILYLLNSYYLSLSFCFICLLSLLHSYSLSLSFCLSV
FSLFSLTLYSPIFSIYLFCLCLFVCLISLPCSGLSLSCAVLSLYSYTHVCVYLGLFMMTI
HYLSGTTGVNCAVQLDDGCTLSSCLHGATCTDTASGSYTCTC
>TRINITY_DN53567_c3_g1::TRINITY_DN53567_c3_g1_i1::g.10932::m.10932 TRINITY_DN53567_c3_g1::TRINITY_DN53567_c3_g1_i1::g.10932  ORF type:internal len:212 (+) TRINITY_DN53567_c3_g1_i1:1-633(+)
REDCPQLPCHPSVQLTTPGQCCPSCPACYDASTRQYHREGTEWMHPGNVCFICKCQLGSV
VCRDTVCEPSICDFGERLVTVSGECCPSCEIITTTGCLYEGSSKQSGDEWRPDDCTTCQC
VDGEVICVSDSCLTPQCGPNNSPTVLPGTCCPLCLPNPGTCLVYGDPHYKTFDGSTLHFQ
GTCKYVMATDCDTKDFMVEVQHDDRGVTGVS
>TRINITY_DN5356_c0_g1::TRINITY_DN5356_c0_g1_i1::g.37590::m.37590 TRINITY_DN5356_c0_g1::TRINITY_DN5356_c0_g1_i1::g.37590  ORF type:internal len:108 (+) TRINITY_DN5356_c0_g1_i1:2-322(+)
DKKQLAVVHISIIETLKDDRQWTKAISHYQKEIACWGDQDQDQVCKSWLSVAALQEQLSY
DYKKVQVSYVEAYSAAKKANHRKLQVQSLRCLVELFKQNKDQKLLKI
>TRINITY_DN53572_c0_g1::TRINITY_DN53572_c0_g1_i10::g.10910::m.10910 TRINITY_DN53572_c0_g1::TRINITY_DN53572_c0_g1_i10::g.10910  ORF type:complete len:154 (+) TRINITY_DN53572_c0_g1_i10:102-563(+)
MSTGQTFGGPYQQQQQNAYLTIDRSNTTYNPNSDTEMLDLGVDPSSVVPKRTPFDWFILS
VLGCVCFPYTGICAMYYAWRANHGLDFNINRGLVDRHNTKAKVLTIVSICLGLLIITVLI
ILTVVTMSRVHSYATSYENYGEKIMQDVVNVRP*
>TRINITY_DN53572_c0_g1::TRINITY_DN53572_c0_g1_i4::g.10907::m.10907 TRINITY_DN53572_c0_g1::TRINITY_DN53572_c0_g1_i4::g.10907  ORF type:complete len:154 (+) TRINITY_DN53572_c0_g1_i4:102-563(+)
MSTGQTFGGPYQQQQQNAYLTIDRSNTTYNPNSDTEMLDLGVDPSSVVPKRTPFDWFILS
VLGCVCFPYTGICAMYYAWRANHGLDFNINRGLVDRHNTKAKVLTIVSICLGLLIITVLI
ILTVVTMSRVHSYATSYENYGEKIMQDVGNVRP*
>TRINITY_DN53572_c0_g1::TRINITY_DN53572_c0_g1_i6::g.10908::m.10908 TRINITY_DN53572_c0_g1::TRINITY_DN53572_c0_g1_i6::g.10908  ORF type:complete len:154 (+) TRINITY_DN53572_c0_g1_i6:102-563(+)
MSTGQTFGGPYQQQQQNAYLTIDRSNTTYNPNSDTEMLDLGVDPSSVVPKRTPFDWFILS
VLGCVCFPYTGICAMYYAWRANHGLDFNINRGLVDRHNTKAKVLTIVSICLGLLIITVLI
ILTVVTMSRVHSYATSYENYGEKIMQDVGNVRP*
>TRINITY_DN53572_c0_g1::TRINITY_DN53572_c0_g1_i8::g.10909::m.10909 TRINITY_DN53572_c0_g1::TRINITY_DN53572_c0_g1_i8::g.10909  ORF type:complete len:154 (+) TRINITY_DN53572_c0_g1_i8:102-563(+)
MSTGQTFGGPYQQQQQNAYLTIDRSNTTYNPNSDTEMLDLGVDPSSVVPKRTPFDWFILS
VLGCVCFPYTGICAMYYAWRANHGLDFNINRGLVDRHNTKAKVLTIVSICLGLLIITVLI
ILTVVTMSRVHSYATSYENYGEKIMQDVVNVRP*
>TRINITY_DN53578_c0_g1::TRINITY_DN53578_c0_g1_i1::g.10971::m.10971 TRINITY_DN53578_c0_g1::TRINITY_DN53578_c0_g1_i1::g.10971  ORF type:complete len:100 (+) TRINITY_DN53578_c0_g1_i1:990-1289(+)
MIFITICACIFFSFHLIFFSFVKSTVIWKISGFLQIRLFCNITGRQPCMYCYNLLHMIML
TCCVMTLFYVICIIDVNISYDSTYMMLFVDLYMTSSNHQ*
>TRINITY_DN53579_c0_g1::TRINITY_DN53579_c0_g1_i1::g.10955::m.10955 TRINITY_DN53579_c0_g1::TRINITY_DN53579_c0_g1_i1::g.10955  ORF type:3prime_partial len:323 (+) TRINITY_DN53579_c0_g1_i1:217-1182(+)
MTVRVMDTITEENNNNIKANIFLKENPTSAVPSDAPKWVSQWAALTNQKSPNKSDMELSS
PGSSISDEKEGKLSSRTSNGLSRKRPGTGRRLPTLPPGATSPASSDHSATKESPKTPKSN
DLIVNGTAQTLQATRQRGVNISSHVSALYQDTDTESISLTKFDNELESMSSRDKNSSRGS
VASMDTEVLLKDTKTVMAAMEKRVGSKSKSNSREREIEPVSRQENGHSKKSFDSQDSSYD
MSSYSIDMDDSLILNDLDCESDTSSVVGIVNGDEDFVKPSTFKSPRDVLGRGKLKLAESL
PSKPSVNMSGAKTRSSGKEKVR
>TRINITY_DN53579_c0_g1::TRINITY_DN53579_c0_g1_i2::g.10956::m.10956 TRINITY_DN53579_c0_g1::TRINITY_DN53579_c0_g1_i2::g.10956  ORF type:internal len:350 (+) TRINITY_DN53579_c0_g1_i2:1-1047(+)
GELTLNLQNINHELEEIERLERLKEKRPKEWDSMDVQLGSAGLSDLVSDDDENPTSAVPS
DAPKWVSQWAALTNQKSPNKSDMELSSPGSSISDEKEGKLSSRTSNGLSRKRPGTGRRLP
TLPPGATSPASSDHSATKESPKTPKSNDLIVNGTAQTLQATRQRGVNISSHVSALYQDTD
TESISLTKFDNELESMSSRDKNSSRGSVASMDTEVLLKDTKTVMAAMEKRVGSKSKSNSR
EREIEPVSRQENGHSKKSFDSQDSSYDMSSYSIDMDDSLILNDLDCESDTSSVVGIVNGD
EDFVKPSTFKSPRDVLGRGKLKLAESLPSKPSVNMSGAKTRSSGKEKVR
>TRINITY_DN53585_c2_g1::TRINITY_DN53585_c2_g1_i1::g.10975::m.10975 TRINITY_DN53585_c2_g1::TRINITY_DN53585_c2_g1_i1::g.10975  ORF type:3prime_partial len:406 (+) TRINITY_DN53585_c2_g1_i1:96-1310(+)
MSEKKFEIAQKSESVKVVVRCRPMDPKEKGKGFERVVEMNTKRGIIEIKNPKVPASEPKK
SFTFDTVYDWNSKQQDLYDETFRDLVDNVLQGFNGTIFAYGQTGTGKTFTMQGVKNDQEL
RGVIPNSFEHIFQHISQSENQQYLIRASYLEIYQEEIRDLLSKDQKKRLELKERPDTGIY
VKDLSSFVTKSVKEIEHVMNVGNQNRSVGATNMNEHSSRSHAIFIITIECSQVGEDDENH
IRVGRLNLVDLAGSERQSKTQSEGERLKEATKINLSLSALGNVISALVDGKSTHIPYRDS
KLTRLLQDSLGGNAKTVMVANIGPADYNFDETMSTLRYANRAKNIKNKPKINEDPKDALL
REFQEEIARLKAHLDGKGGPKKKKKKKRVRRNEEGEIISGGSEDE
>TRINITY_DN53586_c0_g3::TRINITY_DN53586_c0_g3_i1::g.10933::m.10933 TRINITY_DN53586_c0_g3::TRINITY_DN53586_c0_g3_i1::g.10933  ORF type:internal len:265 (+) TRINITY_DN53586_c0_g3_i1:1-792(+)
RKACIKRTSSLGAPRSKPCLVNRARSASFENSSNDDGDASVSSVNSTPGRTYSSSKQPRN
HGNLARKLSIDEAPYYERPMESDSIIVVNQKGGGVSMNIPKDNPSPRLGDRITLLVDDTR
FIIDPELFRQQPNTMLGRMFTSSVENNFTHPNERGEYEVAEGLSASVFRAILDYYKDGLI
RCPPNVSVQELREACDYFLIPFDSLTVKCQNLRALLHELSNEGAREQFAVFVEEMILPQM
CACAQRGDRECHIVVLCDDDIVEW
>TRINITY_DN53588_c0_g1::TRINITY_DN53588_c0_g1_i1::g.10944::m.10944 TRINITY_DN53588_c0_g1::TRINITY_DN53588_c0_g1_i1::g.10944  ORF type:5prime_partial len:123 (+) TRINITY_DN53588_c0_g1_i1:1-369(+)
AKSLVNSLVTCRLDYCNALLNGVSNTMLSKLQRVQNTAARIVARSSRFSHITQELKELHW
LVCDRIYYKLLVHTYKTLHNQSPDYIRNMLEEYKPNRDLRSKASLTLGVPRPRTVLYGNR
SF*
>TRINITY_DN53590_c1_g1::TRINITY_DN53590_c1_g1_i2::g.10928::m.10928 TRINITY_DN53590_c1_g1::TRINITY_DN53590_c1_g1_i2::g.10928  ORF type:3prime_partial len:180 (+) TRINITY_DN53590_c1_g1_i2:132-668(+)
MGMLEYKKEDENMLIKVLILDLKPRVASGLIPGLPAYLLFMCVRHTDYINDDEKVRSFLT
NTINSIKKVVKKYHDDLDRVTLWLANTCRFLHTLKQYSGEKAFQPENSTRQNEHCLRNFD
LAEYRQVFSDLAVWIYQTLIKLMEATIQPSVVPAVLDHEAIAGLTGSKPSGLRGRSSSR
>TRINITY_DN53590_c1_g1::TRINITY_DN53590_c1_g1_i4::g.10929::m.10929 TRINITY_DN53590_c1_g1::TRINITY_DN53590_c1_g1_i4::g.10929  ORF type:internal len:343 (+) TRINITY_DN53590_c1_g1_i4:2-1027(+)
VGYDSEADGSCGCEDCVLDPPQRHMTVHQPVGPDITKLLEDQLQRTEKDLKKKTHDYDSE
LISLKKENEKQQKIIQQSLSLTADAKIEATMQHEITRLTSENLDLREVIDKQADQIRKLK
KMLKVYAKKLKEGDAAEIQAELEQEETKSVENVAQIKHRERNYMGMLEYKKEDENMLIKV
LILDLKPRVASGLIPGLPAYLLFMCVRHTDYINDDEKVRSFLTNTINSIKKVVKKYHDDL
DRVTLWLANTCRFLHTLKQYSGEKAFQPENSTRQNEHCLRNFDLAEYRQVFSDLAVWIYQ
TLIKLMEATIQPSVVPAVLDHEAIAGLTGSKPSGLRGRSSSR
>TRINITY_DN53591_c0_g1::TRINITY_DN53591_c0_g1_i1::g.10985::m.10985 TRINITY_DN53591_c0_g1::TRINITY_DN53591_c0_g1_i1::g.10985  ORF type:5prime_partial len:382 (+) TRINITY_DN53591_c0_g1_i1:1-1146(+)
FGQFGDLHYAKVVIDHNTEHSKGMGFVKFRSKDAADKCMLQAENGGLVQDGRQLNVTVAV
SRDQASKFQEKKEKEKKDNRNLYLAREGMIRAGTEAAQGMSKADLDKRMKVDEVKRQKLK
NINVFISPLRLCVRNIPATVDDKELMKVFKDAAGHKMAKVQECRIMRDLARVNSEGKGKS
QGFGFVSFSDHQHALTALRHTNNNPDIFGENKRLIVEFSLENRKALEAKEKRKERFLAKR
DMMKNRTDETGNTKKPRPKTGKSTNIPMLQLSEKDKKLKGDKAMPKGLPSHWGPKVRHKK
RETQNKPANKKKPNNSAVNRPPPQEGMGSKPMEGKRPMDGHMDGPAMKKRKKRTDVDSFD
KLVNNYKNKFMKQKSNKKWFD*
>TRINITY_DN53591_c0_g1::TRINITY_DN53591_c0_g1_i2::g.10986::m.10986 TRINITY_DN53591_c0_g1::TRINITY_DN53591_c0_g1_i2::g.10986  ORF type:complete len:237 (+) TRINITY_DN53591_c0_g1_i2:195-905(+)
MKVFKDAAGHKMAKVQECRIMRDLARVNSEGKGKSQGFGFVSFSDHQHALTALRHTNNNP
DIFGENKRLIVEFSLENRKALEAKEKRKERFLAKRDMMKNRTDETGNTKKPRPKTGKSTN
IPMLQLSEKDKKLKGDKAMPKGLPSHWGPKVRHKKRETQNKPANKKKPNNSAVNRPPPQE
GMGSKPMEGKRPMDGHMDGPAMKKRKKRTDVDSFDKLVNNYKNKFMKQKSNKKWFD*
>TRINITY_DN53593_c0_g1::TRINITY_DN53593_c0_g1_i1::g.10902::m.10902 TRINITY_DN53593_c0_g1::TRINITY_DN53593_c0_g1_i1::g.10902  ORF type:3prime_partial len:373 (+) TRINITY_DN53593_c0_g1_i1:37-1116(+)
MAEENATEEDVKESDEELDDASFKLPCRRGRPRSTITNKKKLLETNEAKRIKEMADAMKK
KILDKSKEQNILPKITKSDVVSGRETKFVQNTQLNSAKNGTVSEKSIGSNKISGIVNVDP
IEQSNQPADLTTSRNISQRGDSIGIDNILDMQSEMLKPSPSKVSVPNQFAMKHLMNQVAF
PLENNVTYHQWKIGGTSLLIRCSYHGYANPQGLVHISPKMEYQPMFGYERETVSETAQNW
ISVYVRPKSSLVRARINPFNSEIMKMEYVDFPDLIPQGSPFSSTQAFTDLDTILQQLQVL
PVGQYMLRNNPMKDKFTIMKAADNKDSGVFDLHFHHMCSKKGKVPRVVQWVPIDTRLMLP
>TRINITY_DN53593_c0_g1::TRINITY_DN53593_c0_g1_i2::g.10903::m.10903 TRINITY_DN53593_c0_g1::TRINITY_DN53593_c0_g1_i2::g.10903  ORF type:3prime_partial len:421 (+) TRINITY_DN53593_c0_g1_i2:164-1261(+)
MAVTVQMQEENATEEDVKESDEELDDASFKLPCRRGRPRSTITNKKKLLETNEAKRIKEM
ADAMKKKILDKSKEQNILPKITKSDVVSGRETKFVQNTQLNSAKNGTVSEKSIGSNKISG
IVNVDPIEQSNQPADLTTSRNISQRGDSIGIDNILDMQSEMLKPSPSKVSVPNQFAMKHL
MNQVAFPLENNVTYHQWKIGGTSLLIRCSYHGYANPQGLVHISPKMEYQPMFGYERETVS
ETAQNWISVYVRPKSSLVRARINPFNSEIMKMEYVDFPDLIPQGSPFSSTQAFTDLDTIL
QQLQVLPVGQYMLRNNPMKDKFTIMKAADNKDSGVFDLHFHHMCSKKGKVPRVVQWVPID
TRLMLP
>TRINITY_DN53596_c0_g1::TRINITY_DN53596_c0_g1_i2::g.10963::m.10963 TRINITY_DN53596_c0_g1::TRINITY_DN53596_c0_g1_i2::g.10963  ORF type:complete len:303 (+) TRINITY_DN53596_c0_g1_i2:67-975(+)
MQIWRCIHVTRKDLTLQSLVRFLSTPTSQPLPPTNETEINKNISIVQHVATPETSRPMVL
LIGWLFAKPSHLRKYCDFYIRQGFDVVSVKVHVGQVLLPKRVQLMVRNVLDLCQDADRKL
QPILVHGFSVGGYVFGEMLTTISDFNHKYGDIERRIYGQILDSPIDFYGIPKGIARALTE
NKRIAVGIQNFLEWYLTTFKGITCNYIRASQMLRANDLKIPTKLFYSLSDPLCDAEEIER
VASTWRENGTDAETEFWKKAAHVSTFRKYPEEYTRSVIEFIWRTGIKRHNPLMDICPDTV
EV*
>TRINITY_DN53600_c0_g1::TRINITY_DN53600_c0_g1_i1::g.10953::m.10953 TRINITY_DN53600_c0_g1::TRINITY_DN53600_c0_g1_i1::g.10953  ORF type:complete len:113 (+) TRINITY_DN53600_c0_g1_i1:433-771(+)
MPCACIRHRHLVLNISIEKKKIFLYCFVLFWGGVTVTPLNALFHSFRNDNHNPRNDFFFS
LIIASTCYLLRVSLAQRSGVFSPYNQHGPSATSSLSPSFLFSSFLLRHSNLF*
>TRINITY_DN53600_c0_g1::TRINITY_DN53600_c0_g1_i2::g.10954::m.10954 TRINITY_DN53600_c0_g1::TRINITY_DN53600_c0_g1_i2::g.10954  ORF type:complete len:112 (+) TRINITY_DN53600_c0_g1_i2:433-768(+)
MPCACIRHRHLVLNISINFFFFLNCFVLFWGCVTVTPLNALFHSFRNDNHNPRNDFFFSL
IIASTCYLLRVSLAQRSGVFSPYNQHGPSATSSLSPSFLFSSFLLRHSNLF*
>TRINITY_DN53602_c0_g1::TRINITY_DN53602_c0_g1_i1::g.10938::m.10938 TRINITY_DN53602_c0_g1::TRINITY_DN53602_c0_g1_i1::g.10938  ORF type:complete len:164 (+) TRINITY_DN53602_c0_g1_i1:44-535(+)
MAGGATSKSGLSGNVLQMKFMKRSALRIEKEKSEEEKKHDIDDEHWVLDLPQTHQKQSKF
VVEPSFQRCEDLMYGRLSFKGFNPEVEKLMKANNLDLSLAEAERKENEINVNDVEMAERY
ESLVGTISNKFKKKRELQVEDTLQPSMSSSKKTKRQFKKPADD*
>TRINITY_DN53602_c0_g1::TRINITY_DN53602_c0_g1_i2::g.10939::m.10939 TRINITY_DN53602_c0_g1::TRINITY_DN53602_c0_g1_i2::g.10939  ORF type:complete len:164 (+) TRINITY_DN53602_c0_g1_i2:44-535(+)
MAGGATSKSGLSGNVLQMKFMKRSALRIEKEKSEEEKKHDIDDEHWVLDLPQTHQKQSKF
VVEPSFQRCEDLMYGRLSFKGFNPEVEKLMKANNLDLSLAEAERKENEINVNDVEMAERY
ESLVGTISNKFKKKRELQVEDTLQPSMSSSKKTKRQFKKPADD*
>TRINITY_DN53607_c0_g1::TRINITY_DN53607_c0_g1_i1::g.36461::m.36461 TRINITY_DN53607_c0_g1::TRINITY_DN53607_c0_g1_i1::g.36461  ORF type:complete len:181 (+) TRINITY_DN53607_c0_g1_i1:76-618(+)
MSAKTVNPMRELKIAKLMINVSVGESGDRLVKAAKVVEQLTGQVPVMSRARITIRSFGIR
RNEKIACSATIRGDKAEELLERGLKVKEYELFHQNFSKGGNFGFGINEHIDLGIKYDPST
GIFGMDFYIVLQRPGMRVVQRKMRAQKIARNHIVTKREAMNWFQQKYDGVILDKRQVARD
*
>TRINITY_DN53607_c0_g1::TRINITY_DN53607_c0_g1_i2::g.36462::m.36462 TRINITY_DN53607_c0_g1::TRINITY_DN53607_c0_g1_i2::g.36462  ORF type:complete len:181 (+) TRINITY_DN53607_c0_g1_i2:76-618(+)
MSAKTVNPMRELKIAKLMINVSVGESGDRLVKAAKVVEQLTGQVPVMSRARITIRSFGIR
RNEKIACSATIRGDKAEELLERGLKVKEYELFHQNFSKGGNFGFGINEHIDLGIKYDPST
GIFGMDFYIVLQRPGMRVVQRKMRAQKIARNHIVTKREAMNWFQQKYDGVILDKRQVARD
*
>TRINITY_DN53609_c0_g1::TRINITY_DN53609_c0_g1_i1::g.36481::m.36481 TRINITY_DN53609_c0_g1::TRINITY_DN53609_c0_g1_i1::g.36481  ORF type:internal len:188 (+) TRINITY_DN53609_c0_g1_i1:3-563(+)
TTKKAKMADNEVKYADRMDRKRKRHDSDEDSAKFCKLFIGGLCYDTLDETLKTYFEQYGE
VIDSIVMKEPGSQRSRGFGFVTYKDSKMLDDCQAHRPHVIDGRQVETKRAMPRTGNRGVA
AENKESVFKLFVGGIRDITTSEKLKEEFEQFGKVTHVELMMDKKTGRHRGFAFITFEDTD
STDKAVI
>TRINITY_DN53609_c0_g1::TRINITY_DN53609_c0_g1_i2::g.36482::m.36482 TRINITY_DN53609_c0_g1::TRINITY_DN53609_c0_g1_i2::g.36482  ORF type:internal len:228 (+) TRINITY_DN53609_c0_g1_i2:3-683(+)
TTSEMADNEVNYVDRMDRKRKRHDSDEDSAKFRKLFIGGLSYDTLDETLKTYFEQWGEVV
DFIVMKEPGSKRSRGFGFVTYKESKMLDDCQAHRPHVIDGRQVETKRAMPRTGKGEGNRV
AVENKESVFKLFVGGIRDITTSEKLKEEFEQFGKVTHVELMMDKKTGRHRGFAFITFEDT
DSTDKAVIKKHLEVDNKMVEVKKAESRQSVRYKSNMMGGNMGMGKGN
>TRINITY_DN5360_c0_g1::TRINITY_DN5360_c0_g1_i1::g.37583::m.37583 TRINITY_DN5360_c0_g1::TRINITY_DN5360_c0_g1_i1::g.37583  ORF type:internal len:103 (+) TRINITY_DN5360_c0_g1_i1:1-306(+)
GQMEIRCTKGEIISVEPFNEAHLLAEEVVLSSREQNPLFEEEAFINFVQKRNVGKYICQG
GSLRVAYFGQTFSFNVKQVTQYSYCRQKFTLECKNKESITSD
>TRINITY_DN53610_c0_g1::TRINITY_DN53610_c0_g1_i1::g.36517::m.36517 TRINITY_DN53610_c0_g1::TRINITY_DN53610_c0_g1_i1::g.36517  ORF type:internal len:152 (+) TRINITY_DN53610_c0_g1_i1:1-453(+)
YVVVSAIILLCLLLYCCVCYYTVVSAIILLCMLLYCCFCYYTVVYVIILLCLLFYCCVCY
YVVVSAILYCCVCCYTVVYAILLLCMLLSCCVCYYTVVSAIILYTVVSAIMLLCLLLCCC
VCYYTVVYAIILLFLLLYCILLCLLLCCCVC
>TRINITY_DN53610_c0_g1::TRINITY_DN53610_c0_g1_i10::g.36524::m.36524 TRINITY_DN53610_c0_g1::TRINITY_DN53610_c0_g1_i10::g.36524  ORF type:internal len:101 (+) TRINITY_DN53610_c0_g1_i10:2-301(+)
CMLLYCCECYYTAVYAIILLFLLLYCILLCLLLCCCVCYYTVVYAIILLCMLLYCCVCYY
TVVSAIILYTVVSAIMLLCLLLYCCVCYYTVVYAIVLLCM
>TRINITY_DN53610_c0_g1::TRINITY_DN53610_c0_g1_i4::g.36520::m.36520 TRINITY_DN53610_c0_g1::TRINITY_DN53610_c0_g1_i4::g.36520  ORF type:internal len:143 (+) TRINITY_DN53610_c0_g1_i4:1-426(+)
YVVVSAIILLCLLLYCCVCYYTVVSAIILLCMLLYCCFCYYTVVYVIILLCLLFYCCVCY
YVVVSAIILLCMLLYCCECYYTAVYAIILFMYAIILLCMLLYSTVLAIKVHLCILVYRRI
WYHTIERLNKYFIITFVMTCFY
>TRINITY_DN53610_c0_g1::TRINITY_DN53610_c0_g1_i5::g.36522::m.36522 TRINITY_DN53610_c0_g1::TRINITY_DN53610_c0_g1_i5::g.36522  ORF type:internal len:111 (+) TRINITY_DN53610_c0_g1_i5:1-330(+)
IILLCMLLYCCVCFYTVYCCVCYHVVVSAIILMCMLLYCCICYCTVVYAIVLLCMLLYCC
FCYYTVVYAIVLLCMLLYCILLCLLSCGCVCYYTNVYAIILLYMLLYCCV
>TRINITY_DN53610_c0_g1::TRINITY_DN53610_c0_g1_i8::g.36523::m.36523 TRINITY_DN53610_c0_g1::TRINITY_DN53610_c0_g1_i8::g.36523  ORF type:internal len:112 (+) TRINITY_DN53610_c0_g1_i8:3-335(+)
YTVVYAIVLLCMLLYCILLCLLSCGCVCYYTNVYAIILLYMLLYCCVCYCTAVYAIILFM
YAIILLCMLLYSTVLAIKVHLCILVYRRIWYHTIERLNKYFIITFVMTCFY
>TRINITY_DN53612_c0_g1::TRINITY_DN53612_c0_g1_i1::g.36538::m.36538 TRINITY_DN53612_c0_g1::TRINITY_DN53612_c0_g1_i1::g.36538  ORF type:complete len:218 (+) TRINITY_DN53612_c0_g1_i1:43-654(+)
MGITRSRLHKRRVTGGKRKIHQKKRKYELGRLPANTKLAPNDTRVTRIRSRGGNLKLRAL
RLDHGNFAWGSQSCTRKSRILDVVYNATSNELIRTKTLVKGAIVQIDSAPFRQWYYKHYG
VILGKRRATDKSGEVSETRKRRWAARMSQRGLEKQLEDQVKGGRVLAKIASRPGQVGRAD
GYILEGAELAFYLKQTHKKKSKK*
>TRINITY_DN53612_c0_g1::TRINITY_DN53612_c0_g1_i2::g.36539::m.36539 TRINITY_DN53612_c0_g1::TRINITY_DN53612_c0_g1_i2::g.36539  ORF type:complete len:216 (+) TRINITY_DN53612_c0_g1_i2:37-648(+)
MGITRSRLHKRRVTGGKRKIHQKKRKYELGRLPANTKLAPNDTRVTRIRSRGGNLKLRAL
RLDHGNFAWGSQSCTRKSRILDVVYNATSNELIRTKTLVKGAIVQIDSAPFRQWYYKHYG
VILGKRRATDKSGEVSETRKRRWAARMSQRGLEKQLEDQVKGGRVLAKIASRPGQVGRAD
GYILEGAELAFYLKQTHKKKSKK*
>TRINITY_DN53612_c0_g1::TRINITY_DN53612_c0_g1_i3::g.36540::m.36540 TRINITY_DN53612_c0_g1::TRINITY_DN53612_c0_g1_i3::g.36540  ORF type:complete len:218 (+) TRINITY_DN53612_c0_g1_i3:43-654(+)
MGITRSRLHKRRVTGGKRKIHQKKRKYELGRLPANTKLAPNDTRVTRIRSRGGNLKLRAL
RLDHGNFAWGSQSCTRKSRILDVVYNATSNELIRTKTLVKGAIVQIDSAPFRQWYYKHYG
VILGKRRATDKSGEVSETRKRRWAARMSQRGLEKQLEDQVKGGRVLAKIASRPGQVGSAD
GYILEGAELAFYLKQTHKKKSKK*
>TRINITY_DN53612_c0_g1::TRINITY_DN53612_c0_g1_i5::g.36541::m.36541 TRINITY_DN53612_c0_g1::TRINITY_DN53612_c0_g1_i5::g.36541  ORF type:complete len:216 (+) TRINITY_DN53612_c0_g1_i5:37-648(+)
MGITRSRLHKRRVTGGKRKIHQKKRKYELGRLPANTKLAPNDTRVTRIRSRGGNLKLRAL
RLDHGNFAWGSQSCTRKSRILDVVYNATSNELIRTKTLVKGAIVQIDSAPFRQWYYKHYG
VILGKRRATDKSGEVSETRKRRWAARMSQRGLEKQLEDQVKGGRVLAKIASRPGQVGSAD
GYILEGAELAFYLKQTHKKKSKK*
>TRINITY_DN53613_c0_g1::TRINITY_DN53613_c0_g1_i1::g.36492::m.36492 TRINITY_DN53613_c0_g1::TRINITY_DN53613_c0_g1_i1::g.36492  ORF type:5prime_partial len:390 (+) TRINITY_DN53613_c0_g1_i1:2-1171(+)
TECLGHYLAEDVFAADPLPPFPASIKDGYAVIASDGAGNRFVAGDSTAGDEPGGKVVSGY
CVRINTGAPVPEGSDAVVQVEDTLLVNSSEDGKTELEIKIMREPTVGQDIRPIGSDVEKG
EKVLCKGQKLGPSELGILATVGVTDVMCYKYPVVGVMSTGNELLEPGVPLLPGKIHDSNR
TTLLAQLREQNFKCVDLGIAKDTPDDLLALLQSALDQADIIVTSGGVSMGERDLLRHVLV
TDLKATIHFGRVFMKPGKPTTFATLTHKGNKKLFFGLPGNPVSAIVTCNLYVISAINKMA
GSPNPERTMIKAKVDCIIKLDPRPEYHRVVLSWLPDSPVPVARSTGNQISSRLLSVNTSN
ALLLLPPRSQDKMQIEKDDVVDAMIITRL*
>TRINITY_DN53613_c0_g1::TRINITY_DN53613_c0_g1_i2::g.36493::m.36493 TRINITY_DN53613_c0_g1::TRINITY_DN53613_c0_g1_i2::g.36493  ORF type:5prime_partial len:179 (+) TRINITY_DN53613_c0_g1_i2:1-537(+)
PASIVLSQYHELHLNCIGLLKDLLRHVLVTDLKATIHFGRVFMKPGKPTTFATLTHKGNK
KLFFGLPGNPVSAIVTCNLYVISAINKMAGSPNPERTMIKAKVDCIIKLDPRPEYHRVVL
SWLPDSPVPVARSTGNQISSRLLSVNTSNALLLLPPRSQDKMQIEKDDVVDAMIITRL*
>TRINITY_DN53614_c0_g1::TRINITY_DN53614_c0_g1_i1::g.36528::m.36528 TRINITY_DN53614_c0_g1::TRINITY_DN53614_c0_g1_i1::g.36528  ORF type:5prime_partial len:337 (+) TRINITY_DN53614_c0_g1_i1:3-1013(+)
GVMGPYVKKVFLEELGASEESVVNCVPLEDFGGLHPDPNLTYAADLVKELKKGQHGFGAA
FDGDGDRNMILGHNAFFVTPSDSLAVLADNLDCIPYFKKTGVKGFARSMPTSGAVDRIAK
AKGQECFEVPTGWKFFGNLMDAGRLSLCGEESFGTGSDHIREKDGLWAILAWLSVLASKK
QTVEQLLTDHWKKYGRNFYTRYDYENCDTVPANKMMDNLNKYVVDPAVIGRTYSSGEKTY
TVFKTDNFSYTDPVDSSVSKNQGIRIIFSDDSRIIFRLSGTGSSGATIRMYIEGYESDTA
KFALSPQVVLNPLIQIALEISQLRELTCRQEPTVIT*
>TRINITY_DN53615_c0_g1::TRINITY_DN53615_c0_g1_i1::g.36486::m.36486 TRINITY_DN53615_c0_g1::TRINITY_DN53615_c0_g1_i1::g.36486  ORF type:5prime_partial len:371 (+) TRINITY_DN53615_c0_g1_i1:2-1114(+)
VCIQKADIFMFDEPSSYLDVKQRLKAALAIRSLIQSNKYIIVVEHDLSVLDYLSDFICCL
YGVPGAYGVVTMPFSVREGINIFLDGFVPTENLRFRETSLTFKVAETAMEEEIKRMCRYE
YPRMIKELGSFHMTVEKGQFTDSEIIVMLGENGTGKTTFIRMLAGKLQPDSGGQCPVLNV
SYKPQKISPKSQGSVRQLLHDRIRDAYIHPQFVTDVMKPMLIENIMDQEVQNLSGGELQR
VALTLCLGKPADVYLIDEPSAYLDSEQRLHAAKVIKRFILHAKKTAFVVEHDFIMATYLA
DRVVVFDGNPGIETKANSPQSLLNGMNKFLKSLEITFRRDPNNFRPRINKLNSVKDTEQK
KGGNFFFLED*
>TRINITY_DN53615_c0_g1::TRINITY_DN53615_c0_g1_i2::g.36488::m.36488 TRINITY_DN53615_c0_g1::TRINITY_DN53615_c0_g1_i2::g.36488  ORF type:5prime_partial len:327 (+) TRINITY_DN53615_c0_g1_i2:2-982(+)
VCIQKADIFMFDEPSSYLDVKQRLKAALAIRSLIQSNKYIIVVEHDLSVLDYLSDFICCL
YGVPGAYGVVTMPFSVREGINIFLDGFVPTENLRFRETSLTFKVAETAMEEEIKRMCRYE
YPRMIKELGQCPVLNVSYKPQKISPKSQGSVRQLLHDRIRDAYIHPQFVTDVMKPMLIEN
IMDQEVQNLSGGELQRVALTLCLGKPADVYLIDEPSAYLDSEQRLHAAKVIKRFILHAKK
TAFVVEHDFIMATYLADRVVVFDGNPGIETKANSPQSLLNGMNKFLKSLEITFRRDPNNF
RPRINKLNSVKDTEQKKGGNFFFLED*
>TRINITY_DN53622_c0_g1::TRINITY_DN53622_c0_g1_i1::g.36542::m.36542 TRINITY_DN53622_c0_g1::TRINITY_DN53622_c0_g1_i1::g.36542  ORF type:5prime_partial len:132 (+) TRINITY_DN53622_c0_g1_i1:3-398(+)
GTHVDPIILIHRIQPGMEIPGLRDSLVKILQDYNLQISLREGCKKILVADSFGLMNRLIK
TQKRAISVDTSHICQVCQERILVNDLRYASDIVVFFCSHVVHELCLSRNVETCPICTTQR
RSPGSKSTFGV*
>TRINITY_DN53623_c0_g1::TRINITY_DN53623_c0_g1_i1::g.36531::m.36531 TRINITY_DN53623_c0_g1::TRINITY_DN53623_c0_g1_i1::g.36531  ORF type:5prime_partial len:167 (+) TRINITY_DN53623_c0_g1_i1:3-503(+)
EMDKLACISVLAICLCFAVVSAVDEVKDLSNGWHDDIAWWSFDTAVEESKRTGRPIMLII
HKTWCGACKALKPKFAESKQIAELSSNFIMVNTVDDDEPKDKQYSPDGGYIPRILFIKDG
EVKEDLFHENGNAKYKYYYHSPGGIIATMERAKERLLSSSHSTDEL*
>TRINITY_DN53623_c0_g1::TRINITY_DN53623_c0_g1_i2::g.36532::m.36532 TRINITY_DN53623_c0_g1::TRINITY_DN53623_c0_g1_i2::g.36532  ORF type:5prime_partial len:167 (+) TRINITY_DN53623_c0_g1_i2:3-503(+)
EMDKLACISVLAICLCFAVVSAVDEVKDLSNGWHDDIAWWSFDTAVEESKRTGRPIMLII
HKTWCGACKALKPKFAESKQIAELSSNFIMVNTVDDDEPKDKQYSPDGGYIPRILFIKDG
EVKEDLFHENGNAKYKYYYHSPGGIIATMERAKERLLSSSHSTDEL*
>TRINITY_DN53625_c0_g1::TRINITY_DN53625_c0_g1_i1::g.36529::m.36529 TRINITY_DN53625_c0_g1::TRINITY_DN53625_c0_g1_i1::g.36529  ORF type:complete len:171 (+) TRINITY_DN53625_c0_g1_i1:36-548(+)
MDIASSSKNKQQEIVVKLSQLTDDKIREYKEAFNLYDKDKDGIIATQKLGRVLRAMGLNP
TEIEIQEMIDEVDSEGTGNLDFESFLNIVASRKFDDEDHEDALKEAFRMFDRDGNGYIDA
EELRICMINLGEKLTLEEVEEMIREVDIDFDGRMNYEEFVRLMCSKYALE*
>TRINITY_DN53630_c0_g1::TRINITY_DN53630_c0_g1_i2::g.36485::m.36485 TRINITY_DN53630_c0_g1::TRINITY_DN53630_c0_g1_i2::g.36485  ORF type:complete len:209 (+) TRINITY_DN53630_c0_g1_i2:33-659(+)
MESTECLMGMSGDETEELIVVGQGLIEEQNKYIDKNVQLFEKLKNNYLEVNLMRKLMQDQ
VKNDIEALLNEHKQIVQNPTKNVEVEELTKQEQQLNQEYSSVKKNVEELSAQCKAIKQTK
EKLVEEKQRLAEEKERLDNETTMMLPKKREVLSLYNNISNIRWDFEGSKDEIKGYISNKS
DVKPFCFDKRKCSEFYITNSLWDSMKED*
>TRINITY_DN53632_c0_g1::TRINITY_DN53632_c0_g1_i1::g.36468::m.36468 TRINITY_DN53632_c0_g1::TRINITY_DN53632_c0_g1_i1::g.36468  ORF type:complete len:209 (+) TRINITY_DN53632_c0_g1_i1:65-691(+)
MGSSGEFGNPLRKFKLVFLGEQSVGKTSLITRFMYDSFDNTYQATIGIDFLSKTMYLEDR
TIRLQLWDTAGQERFRSLIPSYIRDSSVAVVVYDITNANSFQQTSKWIDDVRTERGSDVI
IMLVGNKTDLSDKRQVTTEDGERKAKELNVMFIETSAKAGYNVKQLFRRVAAALPGMEQT
EPKRDQMTEVVLKDTPQEPQTQEGGCAC*
>TRINITY_DN53635_c0_g1::TRINITY_DN53635_c0_g1_i3::g.36483::m.36483 TRINITY_DN53635_c0_g1::TRINITY_DN53635_c0_g1_i3::g.36483  ORF type:internal len:106 (+) TRINITY_DN53635_c0_g1_i3:1-315(+)
YQWYLKRLHLLYQWYQKDYIYFINGIKDTTFTSSMVSKRLHLLYEWYQKRLRLLYKWYQR
EYIYFINGIKKTTFTLSMVSKRLHLLYQWYQRYYVYFINGIKETT
>TRINITY_DN53640_c0_g1::TRINITY_DN53640_c0_g1_i1::g.36502::m.36502 TRINITY_DN53640_c0_g1::TRINITY_DN53640_c0_g1_i1::g.36502  ORF type:5prime_partial len:161 (+) TRINITY_DN53640_c0_g1_i1:2-484(+)
EIPQNAIVMMNTGKHKLYPNRKLFYGTDTPDDVTTYHNPGVHPSAATWLVHNRQIKALGT
DSHSCDPGQNHNRNLCHLALLPNDVVLLEFVANLDRMPPTGSTIFLGPIKMRDGSGGPVR
ILSIYGEHSLDNSVTSGVEMTGCYTCLTTMLLAVLTRVLV*
>TRINITY_DN53643_c0_g1::TRINITY_DN53643_c0_g1_i1::g.36537::m.36537 TRINITY_DN53643_c0_g1::TRINITY_DN53643_c0_g1_i1::g.36537  ORF type:complete len:223 (+) TRINITY_DN53643_c0_g1_i1:277-945(+)
MAVRSMKLKDLEGYLQDVDVFEKPKILLEQYPTTPHIAAYMLHTMHMQFDDLYNKTVVDL
GCGCGVLSIGASMMGASYVLGIDIDEDALGTCQTNVEEFEIENIDLLQQDVKSFSSEVTQ
RLKGKVDTVIMNPPFGTKHNEGIDMVFLKAGLDISNTAVYSLHKTSTRQHIQKKAADWDA
DLNIVAELIFNLENTFKCHKKKSVDIKVDFVRLSHKKGTLKS*
>TRINITY_DN53646_c0_g2::TRINITY_DN53646_c0_g2_i1::g.36484::m.36484 TRINITY_DN53646_c0_g2::TRINITY_DN53646_c0_g2_i1::g.36484  ORF type:5prime_partial len:280 (+) TRINITY_DN53646_c0_g2_i1:3-842(+)
FLSCLLRIIKSIVIGAVFLSRLDNSALPRRFQMFDPGFAAYVGFIHVECAHTHPVMLMFL
RMLMLDYRQRHAPIIDGQYTAISMDDNIDNKKKRKENGVNTRARTRWFLAYTLYNNPATR
AYRKAHLNYMKEMHKRVAMVYNVNKSAMGKLVREMHKTVTPGGITSEHMASNLMKTSNSD
FNPAKMNWATLISVQKFMTAFQKKSESNEAINREFAEQSESDDDLKEVSVEQPSVGYSKC
KEGKDGETAECKELIKTSKGLWQKAANMKTKDTTDEVQV*
>TRINITY_DN53647_c0_g1::TRINITY_DN53647_c0_g1_i1::g.36526::m.36526 TRINITY_DN53647_c0_g1::TRINITY_DN53647_c0_g1_i1::g.36526  ORF type:5prime_partial len:301 (+) TRINITY_DN53647_c0_g1_i1:1-903(+)
FKSTKMAEKIAQTMLTLAEDNRDVKTSLRLMLKYEVHALLDRLSDLGEDSMLILANTNEG
TVSHIGTPNATSFLGTCQTSYNLNLKDTFLKFCTSCSGNTTGNNIATGRPDGQGPIQNDM
EIWKDTKLPQMQQKNQAMLNQATQAMANLQNFVAKQSRMPVQNRFSPYGQTNMSNNPQQN
SMQQPFSKNFMNSGFPSGQNMLAQLAQGMSGSNNNFNRRNADLMKRNRDVCRHFAKGKCW
QGNMCAFLHTRDPQLIAESLKSKNQSTANASSKQEEQASNSSSQSNDASMETAETKESNT
*
>TRINITY_DN53649_c0_g1::TRINITY_DN53649_c0_g1_i1::g.36498::m.36498 TRINITY_DN53649_c0_g1::TRINITY_DN53649_c0_g1_i1::g.36498  ORF type:3prime_partial len:219 (+) TRINITY_DN53649_c0_g1_i1:114-767(+)
MTSMLCHKQPGGQVHVHDSGLVEGLMFDGNDSASETILSKESSAGRRRRRRPNTTPSPSR
NMDSSSLIGQTMRVQHWLNEKTVKNLQEKSDLETQATRKLYSPLLQTESSFVRDVEDFIH
NRELTTLRKKEVLHKKWNERVYKPLRKKIIEAMDSHDWPEVDRRKRELHKQYLEFVNEKG
HVFLDTMDPEEYYAMALNGHRPAPIKRWGAKTERSLEI
>TRINITY_DN53649_c0_g1::TRINITY_DN53649_c0_g1_i2::g.36499::m.36499 TRINITY_DN53649_c0_g1::TRINITY_DN53649_c0_g1_i2::g.36499  ORF type:5prime_partial len:220 (+) TRINITY_DN53649_c0_g1_i2:3-662(+)
ERSLEGQRTKEEEMQKEVKTVEKLLINRRVETRPLHDPLISQGRERNEEDRTILRCLTGY
RYSDKDIEQVKLPAMPLVPLGRHGTDSIRWLQMPLSNIESTPRMASRKRMDGSFNVSKID
FDAWAKTKYNHDDVDKELQIQKKRQYSEDQTPPFPKPLVRRAVSLRPSVHRNNISYQDLM
KSQEQKNVSFQEPLVTQVMAVDPVSLSGGKGNDIPVGIE*
>TRINITY_DN53649_c0_g1::TRINITY_DN53649_c0_g1_i3::g.36500::m.36500 TRINITY_DN53649_c0_g1::TRINITY_DN53649_c0_g1_i3::g.36500  ORF type:complete len:222 (+) TRINITY_DN53649_c0_g1_i3:114-779(+)
MTSMLCHKQPGGQVHVHDSGLVEGLMFDGNDSASETILSKESSAGRRRRRRPNTTPSPSR
NMDSSSLIGQTMRVQHWLNEKTVKNLQEKSDLETQATRKLYSPLLQTESSFVRDVEDFIH
NRELTTLRKKEVLHKKWNERVYKPLRKKIIEAMDSHDWPEVDRRKRELHKQYLEFVNEKG
HVFLDTMDPEEYYAMALNGHRPAPIKVYCILISFFKYLTNY*
>TRINITY_DN53649_c0_g1::TRINITY_DN53649_c0_g1_i4::g.36501::m.36501 TRINITY_DN53649_c0_g1::TRINITY_DN53649_c0_g1_i4::g.36501  ORF type:complete len:397 (+) TRINITY_DN53649_c0_g1_i4:114-1304(+)
MTSMLCHKQPGGQVHVHDSGLVEGLMFDGNDSASETILSKESSAGRRRRRRPNTTPSPSR
NMDSSSLIGQTMRVQHWLNEKTVKNLQEKSDLETQATRKLYSPLLQTESSFVRDVEDFIH
NRELTTLRKKEVLHKKWNERVYKPLRKKIIEAMDSHDWPEVDRRKRELHKQYLEFVNEKG
HVFLDTMDPEEYYAMALNGHRPAPIKVETRPLHDPLISQGRERNEEDRTILRCLTGYRYS
DKDIEQVKLPAMPLVPLGRHGTDSIRWLQMPLSNIESTPRMASRKRMDGSFNVSKIDFDA
WAKTKYNHDDVDKELQIQKKRQYSEDQTPPFPKPLVRRAVSLRPSVHRNNISYQDLMKSQ
EQKNVSFQEPLVTQVMAVDPVSLSGGKGNDIPVGIE*
>TRINITY_DN53652_c0_g2::TRINITY_DN53652_c0_g2_i1::g.36530::m.36530 TRINITY_DN53652_c0_g2::TRINITY_DN53652_c0_g2_i1::g.36530  ORF type:3prime_partial len:126 (+) TRINITY_DN53652_c0_g2_i1:53-427(+)
MTGKLRLREYARFTMVCIVMISSVFSVEVDEETLKRLIQEEVERQTGDRHGNAKRLVVNT
EEDLFAKVNQLTAEVQALKASGVGSTYVRWGRTDCPGNGSNLVYKGYAGGSHYTETGAAV
NYLCL
>TRINITY_DN53653_c0_g1::TRINITY_DN53653_c0_g1_i2::g.36473::m.36473 TRINITY_DN53653_c0_g1::TRINITY_DN53653_c0_g1_i2::g.36473  ORF type:internal len:140 (+) TRINITY_DN53653_c0_g1_i2:1-417(+)
VGPVEFSDIQKTSVVIAWQPSEKDGGSPITGYYIEMREAPKSSWQRLTTVNADITSYCVQ
KLKEKKEYFFRIFAENKVGKSDALVSTGVTIKAPFDVPDAPVGPLVVSDVTQDSATLSWK
PPTNDGGSPITGYNVEYRD
>TRINITY_DN53653_c0_g1::TRINITY_DN53653_c0_g1_i3::g.36474::m.36474 TRINITY_DN53653_c0_g1::TRINITY_DN53653_c0_g1_i3::g.36474  ORF type:internal len:200 (+) TRINITY_DN53653_c0_g1_i3:1-597(+)
VKPTKPLSAPGKPSAINVKDIKADGVTLTWKQPKQDGGSKVEAFHIMMKEDDGDWKEITK
VTGFDEDFKVKGLEPDKKYDFGVVAANKIGRSDATETTAPTVLKKKATVPSAPVGPVEFI
DIQKSSVVIAWQPSEKDGGSPITGYYIEMREAPKSSWQRLTTVNADITSYCVQKLNEKKE
YFFRIFAENKVGKSDALVS
>TRINITY_DN53653_c0_g2::TRINITY_DN53653_c0_g2_i1::g.36472::m.36472 TRINITY_DN53653_c0_g2::TRINITY_DN53653_c0_g2_i1::g.36472  ORF type:internal len:149 (+) TRINITY_DN53653_c0_g2_i1:1-444(+)
SPLETKETVKPTKPLAAPGKPSAINVKDIKADGVTLTWKQPKQDGGSKVEAFHIMMKEDD
GDWKEITKVTGLDDDYKVKGLVPDKKYNFAVIAANKIGCSDATETTTPTILKKKATVPSA
PVGPVEFINIQRNSVVVAWKPSEKDGGS
>TRINITY_DN53654_c0_g1::TRINITY_DN53654_c0_g1_i1::g.36543::m.36543 TRINITY_DN53654_c0_g1::TRINITY_DN53654_c0_g1_i1::g.36543  ORF type:5prime_partial len:166 (+) TRINITY_DN53654_c0_g1_i1:1-498(+)
GNDATDITQLQEVYVSAETDPEYVKHILISSTDDANVNSMSELKEIYVQADTDSEQIKQI
LIPTSTRTSSDLAQSNQIVLQIENVNNSNLGVKDDILRSTDSDQMIQKGNTVQGLEQMDS
GQNLQLPVPGSGHIIEQVVDGQTYQIKLDNGQTLLSLSSNTTQNM*
>TRINITY_DN53656_c0_g1::TRINITY_DN53656_c0_g1_i1::g.36534::m.36534 TRINITY_DN53656_c0_g1::TRINITY_DN53656_c0_g1_i1::g.36534  ORF type:5prime_partial len:729 (+) TRINITY_DN53656_c0_g1_i1:1-2187(+)
LDYAHRAKNITNRPEINQKLTKKALIKEYNDEIDKLRRDLQAAREKNGFFIAEENYNSMQ
MKLTAQDDSILELTNRIEALVEELAKIQDMFTETKQELEATTEKLTVTKEKLVLTKSNLR
ETKTNLRLTEQDRNEQRFLVSEHVKTETDLYSEATELLGTVETSTTDVKGLHDKLDRKRS
VEKHNKECQQTFQQKYYTNVENMVTEVQTYVSGQEEIHDTHTQHIAKKVKRNRDCVTTLT
TQMRDLQSCLRKHIEELNKQQQSGSEMNVSWTKGISSSVVDVKSNEKSRLDSFESTVVNK
FTGVLNKLQTMDTSLEQVTQLLEKQRQEQEDKMRAWAEKLTSELHVLDTSVQKHVTQQTH
QVASIQQHIQTVREQYDNRNKSIEDKLKEILQLQTENYTSFTEMNTFTSTNTSAMENESH
QLYSNVGGQITSIKEASETHVEETVSEGKSNIQCSQGRIQQIKESVQETQASCTDIQGEV
TRCTTQSCDKWEELGQNLIDRCTQQETDVNTELNTFYKHTDNLQSSTQSECDKLVDILDK
QSSAFDTEVESETTTLTSQMESTRKFTETQISQLSERNTDVERLVQQELREDVPTGSTPA
RRDFRYPRDLSKTGEHGTLLEKFKAENIVTVEEEIDSDQDSSINQRSADENQDLDDRSDA
ASVKSSTSGISGISGYSTVSGASKASECKENDRQGRPLGSKKTKKINFSNVTPRGKTRLP
LRQSQKTE*
>TRINITY_DN53659_c0_g1::TRINITY_DN53659_c0_g1_i2::g.36495::m.36495 TRINITY_DN53659_c0_g1::TRINITY_DN53659_c0_g1_i2::g.36495  ORF type:5prime_partial len:121 (+) TRINITY_DN53659_c0_g1_i2:1-363(+)
SQAHMLRHSKDKPFLCGDCGKAYKSRTALRWHVRSHADGKLFKCDKCPYEATQRSHLKRH
METHEVIKRYACSHCDFSANTLGYLKIHCTRFHKDVDTNILPAMGSAPVEISQPVRNVFK
*
>TRINITY_DN53661_c0_g1::TRINITY_DN53661_c0_g1_i1::g.36527::m.36527 TRINITY_DN53661_c0_g1::TRINITY_DN53661_c0_g1_i1::g.36527  ORF type:5prime_partial len:442 (+) TRINITY_DN53661_c0_g1_i1:2-1327(+)
SDDEFMCDDDEEYDLEYSEESNSEPDVDLENQYYNSKALKDDDPKAALDNFQKVLELEAK
DKGEWGFKALKQMIKINFKLANFDEMMKRYKQLLTYIKSAVTRNYSEKSINSILDYISTS
KQMELLQNFYETTLDALKEAKNERLWFKTNTKLGKLYFDRGDYNKLQRILKQLHMSCQTD
EGEDDLKKGTQLLEIYALEIQMYTEQKNNKKLKALYEQSLHIKSAIPHPLIMGVIRECGG
KMHLREGEYERAHTDFFEAFKNYDESGSPRRTTCLKFLVLANMLMKSGINPFDSQETKPY
KNDPEILAMTNLVSAYQNNDINEFEKILKINRRNIMEDPFIREHIEDLLRNIRTQVLIKL
IKPYTRIHIPFISKELNIDPTEVENLLVSCILDSTINGRIDQVNQVLELDRESLGTARYN
ALDKWTLQLTTLHQAVVNKIA*
>TRINITY_DN53664_c0_g1::TRINITY_DN53664_c0_g1_i1::g.36491::m.36491 TRINITY_DN53664_c0_g1::TRINITY_DN53664_c0_g1_i1::g.36491  ORF type:5prime_partial len:264 (+) TRINITY_DN53664_c0_g1_i1:2-793(+)
ELIYTSMENQSQQDLETVVSDSETDKFDKKSCMQESLTEDSKVIDMNENSQTEIIETTNE
SLSAFEEKYEMVLSPSERVKMNKRSCKKDIDPFSPVWVKQTKKPKTKEENEIAKTCDKSL
HARQIGRRPLFKKQKGEKVDYTAVLKGYRKSNALVQTDPQQIIATKELQQLVNEKRKSAK
SDTEVNKSKKVSNIPETVKLDPTDTSSSSQAQSDSNPQGHKLDNNPKGVTKRKMPENDSG
VETKSKCLRKETESSKIKTKKSK*
>TRINITY_DN53667_c0_g1::TRINITY_DN53667_c0_g1_i1::g.36469::m.36469 TRINITY_DN53667_c0_g1::TRINITY_DN53667_c0_g1_i1::g.36469  ORF type:5prime_partial len:527 (+) TRINITY_DN53667_c0_g1_i1:2-1582(+)
ADGGLDQKVSENAEKLRELFLTKHSADIENGLYDDRDVEKFRSDDKYVSSFIRSYESLQD
ACDHFHESLKFRLEYGMNDMTPDTFPQEIWERGAVYYHNRDKDGHRILYLQVKLHKKEPE
ITQMAKRLFSYLIEVHYQKNPDEPIVLLFDLAGAGIAHLDMEFIKFIITSFKVHYPSVLS
YMLMYEMPWLFNAAWKVIKTMLHAESVKRIKFVTKSDIQAYIDKDQLWEHMGGTDTFVYK
YNPEDIIDGIDMDMDSNSAARKRVTFADQDNPMYKSFSNDSIKETDTTASKPSGSILNPR
RGPPSVKPNRRENQDDNSFIGRLLTISPAEELEFLMEEGAKEACDIIVLKNTLPYPIAYK
VKTTSPEKYRVRPSSGQVKPGSEVEVTIHLQQGYQNTVHKDKFLIMAMEVANESNNSLAE
LWKNAQKESIMEHRLRCVVTNGRDNGGSDKGTSAVQKYPVLNEMSQKMDKLIECNRQLQK
SVQMMLIFQSVFLLVLITALSVIFYSWLTNGSKTENETSWTQCTGS*
>TRINITY_DN5366_c0_g1::TRINITY_DN5366_c0_g1_i1::g.37586::m.37586 TRINITY_DN5366_c0_g1::TRINITY_DN5366_c0_g1_i1::g.37586  ORF type:internal len:115 (+) TRINITY_DN5366_c0_g1_i1:3-344(+)
DRYERATKRSSSTVNEPSHVRKKLKLQDDNVLPGDNSMGDMQAFSENENQSYQEQFVARF
SLFSQTVRSCLSSNRRVISSGKICAFQNSGILDVKPLINCSSRFTRTIEQSSGV
>TRINITY_DN5366_c0_g1::TRINITY_DN5366_c0_g1_i2::g.37587::m.37587 TRINITY_DN5366_c0_g1::TRINITY_DN5366_c0_g1_i2::g.37587  ORF type:internal len:100 (+) TRINITY_DN5366_c0_g1_i2:3-299(+)
DRYERATKRSSSTVNEPSHVRKKLKLQDDNVLPGDNSMGDMQAFSENENQSYQEQFVARF
SLFSQTVRSCLSSNRVIGFYPQTKMAACYHMISDVTPTS
>TRINITY_DN53671_c0_g2::TRINITY_DN53671_c0_g2_i1::g.36514::m.36514 TRINITY_DN53671_c0_g2::TRINITY_DN53671_c0_g2_i1::g.36514  ORF type:internal len:168 (+) TRINITY_DN53671_c0_g2_i1:3-503(+)
RVMNLLVIFLFSAIICINAELPKIRYEYKYSFKGPHLVQKDRSIPFWEYQGDAIASDDNI
RITPSLRSKKGSVWTKNPASYDHFSLEVVFKVTGRGRVGADGLAIWFTESKGIEGPVFGS
NDYWKGLAVFFDSFDNDGQHNNPYIMAMVNDGTKQYEHQNDGINQQL
>TRINITY_DN53671_c0_g2::TRINITY_DN53671_c0_g2_i2::g.36515::m.36515 TRINITY_DN53671_c0_g2::TRINITY_DN53671_c0_g2_i2::g.36515  ORF type:3prime_partial len:192 (+) TRINITY_DN53671_c0_g2_i2:96-668(+)
MCIRDSGSNDYWKGLAVFFDSFDNDGQALAAQSGKPRHNNPYIMAMVNDGTKQYEHQNDG
INQQLGGCMRDFRNKPFPVRTKIEYYNKVLTVFFNSGLTNNKDDFELCLRAENIELPKSG
YFGVSAATGGLADDHDVLAFLTHSLIPPGQQVQSQVGEDERAKYEKEFDEYYKELEKAKQ
EYKDQNPDKAN
>TRINITY_DN53671_c0_g2::TRINITY_DN53671_c0_g2_i3::g.36516::m.36516 TRINITY_DN53671_c0_g2::TRINITY_DN53671_c0_g2_i3::g.36516  ORF type:internal len:304 (+) TRINITY_DN53671_c0_g2_i3:3-911(+)
RVMNLLVIFLFSAIICINAELPKIRYEYKYSFKGPHLVQKDRSIPFWEYQGDAIASDDNI
RITPSLRSKKGSVWTKNPASYDHFSLEVVFKVTGRGRVGADGLAIWFTESKGIEGPVFGS
NDYWKGLAVFFDSFDNDGQALAAQSGKPRHNNPYIMAMVNDGTKQYEHQNDGINQQLGGC
MRDFRNKPFPVRTKIEYYNKVLTVFFNSGLTNNKDDFELCLRAENIELPKSGYFGVSAAT
GGLADDHDVLAFLTHSLIPPGQQVQSQVGEDERAKYEKEFDEYYKELEKAKQEYKDQNPD
KAN
>TRINITY_DN53673_c0_g1::TRINITY_DN53673_c0_g1_i1::g.36465::m.36465 TRINITY_DN53673_c0_g1::TRINITY_DN53673_c0_g1_i1::g.36465  ORF type:internal len:354 (+) TRINITY_DN53673_c0_g1_i1:2-1060(+)
VDLDEDDHLPISKTTDGENWQNKIYDKETDTKPYHDSRNIETNSSPCDKNGNIRNDTEEN
NVKIDNDDTLGISSVTATDSNDELDTNGMFSGLKSNHNDEKSDTDDFNLYHDDENTENDI
ANLGKNMEHEPANEQILIGDSDELNVDAQNDRSENFGDKGDGILNFFSCGKTKLIDEDNE
PFNFPSEATSPKTKRGIQSKVRKSFRKVKHEIKSKFDKPKYRDANLEENSNSSKTKEMEN
INEQAAMSQEETYIPADQATDLERLNNSSKQTGGNFVYQKNIQSHPSPERKSIQTVVNPD
QYDFTHTERGYMVIIVNERFKRQSFRDGSHMDLIYMKTIAGKFGFRLFNKQDK
>TRINITY_DN53673_c0_g1::TRINITY_DN53673_c0_g1_i2::g.36466::m.36466 TRINITY_DN53673_c0_g1::TRINITY_DN53673_c0_g1_i2::g.36466  ORF type:internal len:103 (+) TRINITY_DN53673_c0_g1_i2:2-307(+)
VDLDEDDHLPISKTTDGENWQNKIYDKETDTKPYHDSRNIETNSSPCDKNGNIRNDTEEN
NVKIDSDATLGISSVIATDSNDEIDTNGMLSCLKSNHNDKKC
>TRINITY_DN53676_c0_g1::TRINITY_DN53676_c0_g1_i1::g.36535::m.36535 TRINITY_DN53676_c0_g1::TRINITY_DN53676_c0_g1_i1::g.36535  ORF type:complete len:407 (+) TRINITY_DN53676_c0_g1_i1:84-1304(+)
MMDWERKFNSLIKDTEANLSRVKNKFNANTTNNVTWAPKSYSTPMKKSSSLLDIPIASTP
RFQQNGFSQSFHPDMYNGTTTNSIIPYPSTQSLQERIDQQNVAIDHLTGVVHRLETDRHN
YKEQIRDLRNEIYQLTDKASDRRPDPSSERRMEHMRRELLGEIQLLQSQVQISSAKGSNS
NLSDTQLLSMNRDVLEIKHAFRDELEGFRRDFEIVRSRIAKVEMELANVLSGRREVERRQ
DGLDRTLNSLNLAQKPQIPPSAIALMNTNRQLEKLQINELRSTLGALKDKIDILETSTTQ
PLNGSNGTHVDPVKKPNLYFNGLPPKPVSSGNDVLDELDLSDDDSESSDFTEFETGVAMV
PKTKRKSDPDLDTVNSDDLDIDDLDLSDDDLSDNSLDDSLNHEDLT*
>TRINITY_DN53676_c0_g1::TRINITY_DN53676_c0_g1_i2::g.36536::m.36536 TRINITY_DN53676_c0_g1::TRINITY_DN53676_c0_g1_i2::g.36536  ORF type:complete len:184 (+) TRINITY_DN53676_c0_g1_i2:174-725(+)
MELANVLSGRREVERRQDGLDRTLNSLNLAQKPQIPPSAIALMNTNRQLEKLQINELRST
LGALKDKIDILETSTTQPLNGSNGTHVDPVKKPNLYFNGLPPKPVSSGNDVLDELDLSDD
DSESSDFTEFETGVAMVPKTKRKSDPDLDTVNSDDLDIDDLDLSDDDLSDNSLDDSLNHE
DLT*
>TRINITY_DN53678_c0_g1::TRINITY_DN53678_c0_g1_i1::g.36477::m.36477 TRINITY_DN53678_c0_g1::TRINITY_DN53678_c0_g1_i1::g.36477  ORF type:5prime_partial len:363 (+) TRINITY_DN53678_c0_g1_i1:3-1091(+)
LTPSLSANIMENTSVAAPVVRVFPVSVMRSLRPIDIIFRYVITAFIIVVTIGFGCKLDLG
IVKECIKKPAAPLIGLCCQYLGMPLLGFLIAKVLPAEDRSLALGVFLCGICPGGGASNIY
TFLLDGDVSLSITMTFISTVASIGFIPAYAYTLGSLLMDDEFTITIPYINLLQICAMVTI
PLFIGIAIKWKIPKAAIVVMKVLRPVLVVCVLVLMVVGLYSNLYIFRVFQPQHFIAGCSL
PYMGYILGGSVAAITGQPFSRVKTIALETGMQNGAVAFMIVMLSFPPPFGDLAAAGPVAS
SMMTPIPPFFVTIVYLVYKRCTRQYDPVRDDIDVEVKVKSSSKKNDVHRKDETIIIEKLS
AV*
>TRINITY_DN53678_c0_g1::TRINITY_DN53678_c0_g1_i2::g.36479::m.36479 TRINITY_DN53678_c0_g1::TRINITY_DN53678_c0_g1_i2::g.36479  ORF type:complete len:230 (+) TRINITY_DN53678_c0_g1_i2:484-1173(+)
MTFISTVASIGFIPAYAYTLGSLLMDDEFTITIPYINLLQICAMVTIPLFIGIAIKWKIP
KAAIVVMKVLRPVLVVCVLVLMVVGLYSNLYIFRVFQPQHFIAGCSLPYMGYILGGSVAA
ITGQPFSRVKTIALETGMQNGAVAFMIVMLSFPPPFGDLAAAGPVASSMMTPIPPFFVTI
VYLVYKRCTRQYDPVRDDIDVEVKVKSSSKKNDVHRKDETIIIEKLSAV*
>TRINITY_DN53681_c0_g1::TRINITY_DN53681_c0_g1_i1::g.36467::m.36467 TRINITY_DN53681_c0_g1::TRINITY_DN53681_c0_g1_i1::g.36467  ORF type:5prime_partial len:310 (+) TRINITY_DN53681_c0_g1_i1:3-932(+)
GKHEFLQQDCPINNCEIVDHPQSGQLYDARIFKENDLNPFLIPIYADETPRHPDQIWIIF
ALESPQASPEYEGLNHVINWTATYRSDSTLVTPYEKWSPFKNFSGISNKLPKKNYASGKT
KMGAIFVSNCPVSNERLVYIEELKKHIEVDVYGSCGKHFCVKSAQNDCFKMLKKEYKFYF
AFENANCRHYITEKLFLNALQYDVLPVVMGAHPDDYKRAAPPGSYIHVEDFDSPKDLADY
LKKLDADDDEYNKYFRWKNTGRFINTKFWCRICSMLWDPNKPRLSVPDLNQWWRGNNTCI
GAKRWKDIT*
>TRINITY_DN53682_c0_g1::TRINITY_DN53682_c0_g1_i1::g.36533::m.36533 TRINITY_DN53682_c0_g1::TRINITY_DN53682_c0_g1_i1::g.36533  ORF type:internal len:194 (+) TRINITY_DN53682_c0_g1_i1:3-581(+)
TVRVQANLRSSSLSNIDGSLTFTSQIKNFENLKFVLQNEAVDSKYNTNVEASWAPYKTIA
LTGSLVNTRNSMNADVSLISPFESLRQFNLKSKQTFLGTKYTEIFSMQYNQETFADFEMK
LNTAEKKSASLLMRSPRTVNVNIEGSNINGKYEGEASVSTDSKNLDNVDTITVLLDTNTN
ELSLKHSCSKMPA
>TRINITY_DN53684_c1_g2::TRINITY_DN53684_c1_g2_i10::g.36509::m.36509 TRINITY_DN53684_c1_g2::TRINITY_DN53684_c1_g2_i10::g.36509  ORF type:internal len:111 (+) TRINITY_DN53684_c1_g2_i10:3-332(+)
IGCYIYTPLALIGCYIYTSLALIGCYIYTFLALIGCYIYTSLTLIGCHIYTSLALIGCYI
YTYLALNVCYIYTSLALIGCYIYTSLTLIGCYIYTSLALIGCYIYTSLAL
>TRINITY_DN53684_c1_g2::TRINITY_DN53684_c1_g2_i11::g.36510::m.36510 TRINITY_DN53684_c1_g2::TRINITY_DN53684_c1_g2_i11::g.36510  ORF type:internal len:192 (+) TRINITY_DN53684_c1_g2_i11:2-574(+)
LALIGCYIYTSLALIGCYIYTSLALIGCYIYTSLALIGCYIYKSLSLIGYIYTSLALIGC
YIYTPLALIGCYIYTSLTLIGCHIYTSLALIGCYIYTYLALNVCYIYTSLALIGYIYTSL
ALIGCYIYTSLALIGCYIYTSLALIECYIYTSLSLIGCYIYTSLTLIGCYIYTSLALIGC
YIYTSLALIGC
>TRINITY_DN53684_c1_g2::TRINITY_DN53684_c1_g2_i2::g.36503::m.36503 TRINITY_DN53684_c1_g2::TRINITY_DN53684_c1_g2_i2::g.36503  ORF type:complete len:141 (+) TRINITY_DN53684_c1_g2_i2:72-494(+)
MLYLHIPGTDWMLYLYIPGTDWMLTLHIPGTDWMLYLQIPVTDWIYLHIPGTDWMLYLHT
PGTDWMLYLYIPDTDWMSYLHIPGTDWMLHLHIPGIECMLYLHIPGTDWIYLHIPGTDWM
LYLHIPGTDWMLYLHIPGTD*
>TRINITY_DN53684_c1_g2::TRINITY_DN53684_c1_g2_i3::g.36504::m.36504 TRINITY_DN53684_c1_g2::TRINITY_DN53684_c1_g2_i3::g.36504  ORF type:internal len:135 (+) TRINITY_DN53684_c1_g2_i3:3-404(+)
IGCYIYTPLALIGCYIYTSLTLIGCHIYTSLALIGCYIYTYLALNVCYIYTSLALIGYIY
TSLALIGCYIYTSLALIGCYIYTSLALIECYIYTSLSLIGCYIYTSLTLIGCYIYTSLAL
IGCYIYTSLALIGC
>TRINITY_DN53684_c1_g2::TRINITY_DN53684_c1_g2_i6::g.36505::m.36505 TRINITY_DN53684_c1_g2::TRINITY_DN53684_c1_g2_i6::g.36505  ORF type:internal len:135 (+) TRINITY_DN53684_c1_g2_i6:1-402(+)
QGCVNMTSSQCQGCYIYTSLTLTGCHIYTSLALIGCYIYTYLALNVCYIYTSLALIGYIY
TSLALIGCYIYTSLALIGCYIYTSLALIECYIYTSLSLIGCYIYTSLTLIGCYIYTSLAL
IGCYIYTSLALIGC
>TRINITY_DN53684_c1_g2::TRINITY_DN53684_c1_g2_i9::g.36506::m.36506 TRINITY_DN53684_c1_g2::TRINITY_DN53684_c1_g2_i9::g.36506  ORF type:internal len:157 (+) TRINITY_DN53684_c1_g2_i9:3-470(+)
IGCYIYTPLALIGCYIYTSLALIGCYIYTFLALIGCYIYTSLTLIGCHIYTSLALIGCYI
YTYLALNVCYIYTSLALIGYIYTSLALIGCYIYTSLALIGCYIYTSLALIECYIYTSLSL
IGCYIYTSLTLIGCYIYTSLALIGCYIYTSLALIGC
>TRINITY_DN53687_c0_g1::TRINITY_DN53687_c0_g1_i3::g.36544::m.36544 TRINITY_DN53687_c0_g1::TRINITY_DN53687_c0_g1_i3::g.36544  ORF type:5prime_partial len:196 (+) TRINITY_DN53687_c0_g1_i3:2-589(+)
FFPVVVKIFHKMLMPKKNRVSIYEYLFKEGVLVAKKDFSAPKHPEIDVPNLHVIKALTSL
KSKGYVTEQFAWRHFYWYLTNEGIQYLRDFLHLPAEIVPATLKRQTRPETTRPRPKEGYG
EGQRSERGGQDRQEYRRAGGPPGADKKADAGAGAGADFQFRGGAGGAPPASRGGFGRGRG
FGAPPAGSAPPSMSN*
>TRINITY_DN53687_c0_g1::TRINITY_DN53687_c0_g1_i4::g.36545::m.36545 TRINITY_DN53687_c0_g1::TRINITY_DN53687_c0_g1_i4::g.36545  ORF type:internal len:186 (+) TRINITY_DN53687_c0_g1_i4:2-556(+)
FFPVVVKIFHKMLMPKKNRVSIYEYLFKEGVLVAKKDFSAPKHPEIDVPNLHVIKALTSL
KSKGYVTEQFAWRHFYWYLTNEGIQYLRDFLHLPAEIVPATLKRQTRPETTRPRPKEGYG
EGQRSERGGQDRQEYRRAGGPPGADKKADAGAGAGADFQFRGGAGGAPPANRGGFGRGRE
LGRAS
>TRINITY_DN53692_c0_g1::TRINITY_DN53692_c0_g1_i2::g.36471::m.36471 TRINITY_DN53692_c0_g1::TRINITY_DN53692_c0_g1_i2::g.36471  ORF type:5prime_partial len:212 (+) TRINITY_DN53692_c0_g1_i2:2-637(+)
CRQGKMALVCLFLTTLLSVPTLVSGEQVSSCEDLDPAACSLMQLNDPHVCNQTAIAESVC
KRSCGKCPLSCYACADLVPDLSQCSSTKTCAVNQTCYSMEVFDFDKSHGFRAGCMSKEFC
VPEASGLIGRSSSTVQTTCCDSDLCNAPRTTTVPTTAAPSTKAPYRTTFSHNQHHVTYAP
SCTDDIRDCVSHKNFHCHYTPHMCRNTCNNC*
>TRINITY_DN53693_c0_g1::TRINITY_DN53693_c0_g1_i3::g.36470::m.36470 TRINITY_DN53693_c0_g1::TRINITY_DN53693_c0_g1_i3::g.36470  ORF type:5prime_partial len:127 (+) TRINITY_DN53693_c0_g1_i3:1-381(+)
LELSHCRLTTELSQMFPWSFHVADLLLNYHKCFHGGFTTELSQMFPWSFHIADLLLNYHK
CFHGAFMLLRLATQKSKVTLVKYKHIKEISAWLHRKKTFNQDTSPYIRVDDTCFAMAKVF
KGHFYI*
>TRINITY_DN53694_c0_g1::TRINITY_DN53694_c0_g1_i1::g.36513::m.36513 TRINITY_DN53694_c0_g1::TRINITY_DN53694_c0_g1_i1::g.36513  ORF type:internal len:830 (+) TRINITY_DN53694_c0_g1_i1:2-2488(+)
RWLNIRRENLQKEIEDETEWLNAMKDKLGKCDDVSGTDDDIVNRLQNCKELEAEMAEHKK
RIAALLDKTSAMQARFPSAETANLAKDAVVLNKKFESVLNRGDKIEDMLQGTLEQHCQDA
QQQQQRWLNAAREKVAWCGDIAGDRYSVEAKLTTIKDLLNSAEEGEQKKRLAAEKMDALK
AVLPKQKQAELEKQKQQAEAEWQQLVKSMQDTQHKLESSIDQWQVYDKEYDNLSQWLKDT
ETRVRNEANLKPDLPSKVEQYEQFKALENDVVSHKRDFDAVKNSATDISRSTGDGRTASY
AGQLQSRYQTLAASVQEQVERCEQNINDHESYVNKYKESIDWINGKQQDLDDCSDMPSDN
EALEAKLNTIQALTSATDEGLGRFNTALESGEKLYPNTSNEGRETIRRDLRLLRDQWETY
NDNLNETQRKLEGFRMQWSSFDENFEQLEKWVAESTQQLGNEADMKNTLQEKKAALQHYR
TRCQDVLSHQTMVDSIGDKGSALASTKAKGKLNQLNAKYSALCQAAQAQVKKSENEVDQH
QKFQDTYQQCRDWMTATKDKLAVCAEASGDRQALQNRLDKVEDLVKSMRDGEAKVKTAHV
QGEKTIPQTGPQGQKAIRRDLEGLTQDWEALATRMADTQENLVHALQALTAYDGSCDQLN
KWLRDCETATKDVELKRTLGDKQGQVEKLKKLQQEVLNRQRHFDELQDMVSHMQGADSRL
VNYSAQLNSRYETLKTNLRDLISRWQDYVQEHQGYSTNYGQCVEWVETLQRRLQVCADMA
GDKQDVDDRLVKLQELLAEKEQGAAKIHVTVESGEKLYPSTAAEGREII
>TRINITY_DN53696_c0_g1::TRINITY_DN53696_c0_g1_i1::g.36463::m.36463 TRINITY_DN53696_c0_g1::TRINITY_DN53696_c0_g1_i1::g.36463  ORF type:5prime_partial len:375 (+) TRINITY_DN53696_c0_g1_i1:2-1126(+)
RSCNCHSKTEYSPPWDEKNKKSIDSSGLIDTKVVLTRCVKSKTGLNASENVQPVCSLVNK
TESDMCSFENGARTLMESPGADSNSRTLTGTPDSSTRTPDSLSERHDSCAITDGPDDIEI
CRRTPAETADGNETCCEYDLSTSGESDQSGVSDYELYLSKIENNLKLKHNVRKLVKTIEN
TIHENDEEHINDGDIEVDTMTYVSSLSEYSSADSHISDVSADRSASDDSSGYYECSDEIQ
GSHNSKRDSRVNLERSVSAPESSTAKYKLSNGNRKYKDKVHIKNKKYKNERSNSFDSNIY
KALSDEDKEMYLFPSSNKSNASSSTSSKKSRSKPVLTPQPTPVYMDPYRGKSRSHNRLLG
DLIRMNYDKQLFIH*
>TRINITY_DN53696_c0_g1::TRINITY_DN53696_c0_g1_i3::g.36464::m.36464 TRINITY_DN53696_c0_g1::TRINITY_DN53696_c0_g1_i3::g.36464  ORF type:5prime_partial len:375 (+) TRINITY_DN53696_c0_g1_i3:2-1126(+)
RSCNCHSKTEYSPPWDEKNKKSIDSSGLIDTKVVLTRCVKSKTGLNASENVQPVCSLVNK
TESDMCSFENGARTLMESPGADSNSRTLTGTPDSSTRTPDSLSERHDSCAITDGPDDIEI
CRRTPAETADGNETCCEYDLSTSGESDQSGVSDYELYLSKIENNLKLKHNVRKLVKTIEN
TIHENDEEHINDGDIEVDTMTYVSSLSEYSSADSHISDVSADRSASDDSSGYYECSDEIQ
GSHNSKRDSRVNLERSVSAPESSTAKYKLSNGNRKYKDKVHIKNKKYKNERSNSFDSNIY
KALSDEDKEMYLFPSSNKSNASSSTSSKKSRSKPVLTPQPTPVYMDPYRGKSRSHNRLLG
DLIRMNYDKQLFIH*
>TRINITY_DN53697_c0_g1::TRINITY_DN53697_c0_g1_i1::g.36512::m.36512 TRINITY_DN53697_c0_g1::TRINITY_DN53697_c0_g1_i1::g.36512  ORF type:5prime_partial len:514 (+) TRINITY_DN53697_c0_g1_i1:3-1544(+)
VLQAVLGDDDFYFGTFPADFKWGVTTSNYQIEGAWNQSGRGESIWDRFVHTAGNIRNSDT
GDTSVDSYHQYEKDIDCMKSLGVSTYKFSIGWSRVSPNGMTGPLNQEGLDYYKALISALQ
SNGIEPYVSLYHKDLPQKIQDYGGWENAAVVNDFCDFAKASFKAFSKVKYWSTLSDPLTA
AYEGYGTGREAPGVKGPGDKVYTVVHNMLLAHSCAYHAYKDGAYKGDIGIDLQANWYEPL
KTSEPDINTTVNRAFQFELGWFTDPIFTTGDYPEVMKKHVGSRLPNFTSDEKTKLKGSAD
MLGVNYFNSYLVTNDQSPSTNITDWKNDRKVALSQDPTWTRDLSYVIKTPSGDYTKHEEP
VQMNPKGLRKLLNKLSDMFPSKNIYIAETGVVDKTEGIADKTRVEWIREHADEVLKAINL
DNRTTVKGFSVWSLMDNFEWLEGYGDKYGLYMVDTSDPELKRIPKASSVLYKQIIKDNGF
EKGYNGPGGFPSGPIQHEDGIYYDCLLYTSRCV*
>TRINITY_DN53700_c0_g2::TRINITY_DN53700_c0_g2_i4::g.36475::m.36475 TRINITY_DN53700_c0_g2::TRINITY_DN53700_c0_g2_i4::g.36475  ORF type:5prime_partial len:100 (+) TRINITY_DN53700_c0_g2_i4:3-302(+)
LYICCKETYSLWLCKVLLNLLQNEFLHLLCKGHIHFCCVRNMYICCIKKYIHFLLYICHV
KNSVYLLCKEPVYLLCKEPVYLLCNEPVYLLCKESVYLL*
>TRINITY_DN53700_c0_g2::TRINITY_DN53700_c0_g2_i5::g.36476::m.36476 TRINITY_DN53700_c0_g2::TRINITY_DN53700_c0_g2_i5::g.36476  ORF type:5prime_partial len:100 (+) TRINITY_DN53700_c0_g2_i5:3-302(+)
LYICCKETYSLWLCKVLLNLLQNEFLHLLCKGHIHFCCVRNMYICCIKKYIHFLLYICHV
KNSVYLLCKEPVYLLCKEPVYLLCNEPVYLLCKESVYLL*
>TRINITY_DN53702_c0_g1::TRINITY_DN53702_c0_g1_i1::g.36496::m.36496 TRINITY_DN53702_c0_g1::TRINITY_DN53702_c0_g1_i1::g.36496  ORF type:5prime_partial len:468 (+) TRINITY_DN53702_c0_g1_i1:1-1404(+)
GASNSEKDSMKNKVTVGSLKFVLFLYIQQLSKVSLKASLVAGDEWPTRASSPDMDSSGGR
STPRSNNKVLDDHSHMVFMQNNIHEMLELLVEHDNYAVSQGDQSLTVPAVDALGFLIAGS
VDRCKTLVPLQDIAMLQTIQHRSGYSKLMKGFSLRLLQSWIKDSLVQNPFGISACIASGR
RLSWPMGGEDSKDSKENQAKRGRIATNAHAVPKEHMKGNKIIIMSQVGKQTIARSSNTLE
NSSVKIHRCHSAFMYILSPLRSVTIEKCRNTTIILGPVETAVYVSHCESVTVIACCRVIT
VSGSTLCNLHLLTPNPPVILSGNDSIQLAPYHTYYPKLEEHMAEAGIGADKNMWDRPLCI
GPDHKEETPIWELLPPSDFFTFNVPFEMEGTTKSIPGGLPSKYQRAISHRHRQIDSWQKT
VKEAGLARDQRKEFQGLVESRFHVWLSESGHKRELDSLVVPHTGKKS*
>TRINITY_DN53702_c0_g1::TRINITY_DN53702_c0_g1_i2::g.36497::m.36497 TRINITY_DN53702_c0_g1::TRINITY_DN53702_c0_g1_i2::g.36497  ORF type:complete len:245 (+) TRINITY_DN53702_c0_g1_i2:70-804(+)
MSQVGKQTIARSSNTLENSSVKIHRCHSAFMYILSPLRSVTIEKCRNTTIILGPVETAVY
VSHCESVTVIACCRVITVSGSTLCNLHLLTPNPPVILSGNDSIQLAPYHTYYPKLEEHMA
EAGIGADKNMWDRPLCIGPDHKEETPIWELLPPSDFFTFNVPFEMEGTTKSIPGGLPSKY
QRAISHRHRQIDSWQKTVKEAGLARDQRKEFQGLVESRFHVWLSESGHKRELDSLVVPHT
GKKS*
>TRINITY_DN53703_c0_g1::TRINITY_DN53703_c0_g1_i1::g.36490::m.36490 TRINITY_DN53703_c0_g1::TRINITY_DN53703_c0_g1_i1::g.36490  ORF type:complete len:224 (+) TRINITY_DN53703_c0_g1_i1:48-719(+)
MAGRGRGRGKTVSFDVQALGFGRGEALPAASLQPPALFPPQEFKAVPLTQNDDTAYILAL
KQEFVATLRKSPYYIKESEKRKDIERYSDKYQVNQPDGNDEFVPDWRKLPAELKIKVKKV
RKTKSAVKPNIPARKKETAIAESIDVTKTLENLEKKEENVADVGEEGEKEEGEEDKDEEA
EDLEEGIYDEDDLEEETDYAMNYFDNGEGYGDDDGDDEEGPVY*
>TRINITY_DN53705_c0_g1::TRINITY_DN53705_c0_g1_i1::g.36546::m.36546 TRINITY_DN53705_c0_g1::TRINITY_DN53705_c0_g1_i1::g.36546  ORF type:internal len:555 (+) TRINITY_DN53705_c0_g1_i1:1-1662(+)
CRCLNGWTGNNCETDLRECDTNPCQNKARCLELSGSYECVCLPGYSGVNCEKDTDECFVY
SPCKNGATCINEVGTYRCICQQGWTGQNCTKDFEECAQNPCLNGGSCEEMLGSFICNCPM
GFTGPTCASDINECERFPCGNGAKCINTVGSFYCVCPAGFTGTECRLDVNECDIAVGSNP
CHNEGVCMNSYGSYYCVCGNGWTGVNCTIDFNECGFQPCGNGGTCVNTPGSFYCNCPTGY
TGVDCGTDVNECGLTQNSPCLNNGTCVNKIGGYYCRCENGWSGQNCGTYVDICLTTTCAN
GGSCVGQTNRLCECAPGWSGTYCKVDENECVLHAPCHNGGSCINTAGGYRCICVDGWKGT
DCKTVDSACLLSPCKNGAQCIDGSDGTYTCQCGSEWRGPNCDIDVNECTEYVDSCEYQGQ
CVNQIGGYECICPEGRSGPRCGQDVNECLLYSPCLNGASCVNTDGSYTCFCASGWEGRNC
SQDENECLRDVCTNGGTCENTFGSYTCYCPPNWTGPNCRKNVNECDVYKPCRNGGSCVDS
HGSYTCRCTSGWTG
>TRINITY_DN53708_c0_g2::TRINITY_DN53708_c0_g2_i1::g.20901::m.20901 TRINITY_DN53708_c0_g2::TRINITY_DN53708_c0_g2_i1::g.20901  ORF type:complete len:110 (+) TRINITY_DN53708_c0_g2_i1:204-533(+)
MEGAASERGETSVRIGGALTKSDSCYRMSLIWKSWDKECHTSEYFRFFNAIYKMYVCNAP
WEILLWLALVIQDVLHDIHSQHYHLLLFYCETSHCGLFITSNPNGNAYI*
>TRINITY_DN53710_c0_g1::TRINITY_DN53710_c0_g1_i1::g.20897::m.20897 TRINITY_DN53710_c0_g1::TRINITY_DN53710_c0_g1_i1::g.20897  ORF type:complete len:300 (+) TRINITY_DN53710_c0_g1_i1:356-1255(+)
MAECSGDDKPLPRQMQLREYKGTCVWDCAEIEDLDGFKCRDDDIWVCSFPRSGTTLTQQI
TYLVMTLDFDKATNVDLDDRFPIVDCCDDTFQYFRGLQYVDKLPKDQPRLIKSHFHHFLL
PNELRNGKGKIIYITRNPKASVFSLYRVLNYINIPPAATLREYIEQFLTEKGVLACPWGL
HVKQFWERRNDSNVLFIQFEKLVKNRRQTIKEIAEFLGRDLTEEQVDKIMDYTSLESMKS
NNSVNFLYFEKEFKTDKSEGAFINKGEVSGWKKDIPEDLAKKLDDMIKRELVDTDIEFE*
>TRINITY_DN53710_c0_g2::TRINITY_DN53710_c0_g2_i1::g.20898::m.20898 TRINITY_DN53710_c0_g2::TRINITY_DN53710_c0_g2_i1::g.20898  ORF type:5prime_partial len:216 (+) TRINITY_DN53710_c0_g2_i1:2-649(+)
DCCDDEFPYFKGLKHLESLPVDMPRLIKSHMHHFLLPDELKNGKGKIIYITRNPKASVLS
LFRVLTYVGNPPAASLREYVERFLTEKDVYTCPWGLHVKQYWERRSDPNVLFIQFEKLVK
NQRETIERIAKFLGRDLTEEQLDKITEYTSLKSMKTNNSVNFMYFENEFKTDKTEGAFIN
KGAVSGWKTDIPDDLSKAMDAMIERELGHTDIKFE*
>TRINITY_DN53711_c0_g1::TRINITY_DN53711_c0_g1_i1::g.20886::m.20886 TRINITY_DN53711_c0_g1::TRINITY_DN53711_c0_g1_i1::g.20886  ORF type:complete len:218 (+) TRINITY_DN53711_c0_g1_i1:81-734(+)
MVLMTLIARVADGLPLAASMQEDEQAGRSLMEFQNQAKQLFRKISSDPQPPARCSLESGP
YIFHYYIERGVCYLVLCDKSFSKRLAYSFLEDLQTEFSSNYGTRVETVSRPYSFIEFDTY
IQKVRKNYMDSRARKNLSSINTELQDVQRIMVQNIDDVLQRGDSLSVLDSKASNLSSMSS
KYKKDAKYLNLRSSYAKVAAIVAVVVIFLLFIRFWIL*
>TRINITY_DN53714_c0_g1::TRINITY_DN53714_c0_g1_i1::g.20904::m.20904 TRINITY_DN53714_c0_g1::TRINITY_DN53714_c0_g1_i1::g.20904  ORF type:5prime_partial len:500 (+) TRINITY_DN53714_c0_g1_i1:2-1501(+)
SVENKGEHTTRWRIVKTVFLVLVWVCLGLFLEITGPTLIDLKLQTHSDYEAVASAVSGRS
AGFFIGSALGGVLVDKFGLYCDLMLALCLDCGAIFTVVVPWVSSTDLLFFFTLSQGLFEG
IINVSGQKLILNMWKENAASPLHILHGGFGIGSFIIPLIANPFLAEIIEANDNTSVVNNE
TAVTILPSTTTTEGPIEYKKESRIEYAYIIAAAITVAVSLIFFGYHFMGYKERQQKRIET
NGGSIQRKGDITDNETINDAKTLSFKEMFNPATCAGGRFVYGLVILALVFLFFIQAVGGE
RVGGKFIRAFAIDHFKFSNDDASYLNTAFWIAFSVGRVAGFVVARWIPIRILILIETGGV
LLTSILLVIFGGETQLALWVLMCIMGFFIAPLFPSGMGWANFHVDVTGVAITIFMLGGSL
GGVIYMNIIGFLYEHYGTHMFLYTLLGYGIAAFTLAVLMDIIGAQHGSRFKDDKKTQKTN
VVITGQNTNATVTGQDTKF*
>TRINITY_DN53714_c0_g1::TRINITY_DN53714_c0_g1_i2::g.20905::m.20905 TRINITY_DN53714_c0_g1::TRINITY_DN53714_c0_g1_i2::g.20905  ORF type:complete len:392 (+) TRINITY_DN53714_c0_g1_i2:34-1209(+)
MENCEDCILGSGLGLSAGQKLILNMWKENAASPLHILHGGFGIGSFIIPLIANPFLAEII
EANDNTSVVNNETAVTILPSTTTTEGPIEYKKESRIEYAYIIAAAITVAVSLIFFGYHFM
GYKERQQKRIETNGGSIQRKGDITDNETINDAKTLSFKEMFNPATCAGGRFVYGLVILAL
VFLFFIQAVGGERVGGKFIRAFAIDHFKFSNDDASYLNTAFWIAFSVGRVAGFVVARWIP
IRILILIETGGVLLTSILLVIFGGETQLALWVLMCIMGFFIAPLFPSGMGWANFHVDVTG
VAITIFMLGGSLGGVIYMNIIGFLYEHYGTHMFLYTLLGYGIAAFTLAVLMDIIGAQHGS
RFKDDKKTQKTNVVITGQNTNATVTGQDTKF*
>TRINITY_DN53714_c0_g1::TRINITY_DN53714_c0_g1_i3::g.20906::m.20906 TRINITY_DN53714_c0_g1::TRINITY_DN53714_c0_g1_i3::g.20906  ORF type:5prime_partial len:500 (+) TRINITY_DN53714_c0_g1_i3:2-1501(+)
SVENKGEHTTRWRIVKTVFLVLVWVCLGLFLEITGLTLIDLKLQTHSDYEAVASAVSGRS
AGFFIGSALGGVLVDKFGLYCDLMLALCLDCGAIFTVVVPWVSSTDLLFFFTLSQGLFEG
IINVSGQKLILNMWKENAASPLHILHGGFGIGSFIIPLIANPFLAEIIEANDNTSVVNNE
TAVTILPSTTTTEGPIEYKKESRIEYAYIIAAAITVAVSLIFFGYHFMGYKERQQKRIET
NGGSIQRKGDITDNETINDAKTLSFKEMFNPATCAGGRFVYGLVILALVFLFFIQAVGGE
RVGGKFIRAFAIDHFKFSNDDASYLNTAFWIAFSVGRVAGFVVARWIPIRILILIETGGV
LLTSILLVIFGGETQLALWVLMCIMGFFIAPLFPSGMGWANFHVDVTGVAITIFMLGGSL
GGVIYMNIIGFLYEHYGTHMFLYTLLGYGIAAFTLAVLMDIIGAQHGSRFKDDKKTQKTN
VVITGQNTNATVTGQDTKF*
>TRINITY_DN53714_c0_g1::TRINITY_DN53714_c0_g1_i4::g.20907::m.20907 TRINITY_DN53714_c0_g1::TRINITY_DN53714_c0_g1_i4::g.20907  ORF type:complete len:392 (+) TRINITY_DN53714_c0_g1_i4:34-1209(+)
MENCEDCILGSGLGLSAGQKLILNMWKENAASPLHILHGGFGIGSFIIPLIANPFLAEII
EANDNTSVVNNETAVTILPSTTTTEGPIEYKKESRIEYAYIIAAAITVAVSLIFFGYHFM
GYKERQQKRIETNGGSIQRKGDITDNETINDAKTLSFKEMFNPATCAGGRFVYGLVILAL
VFLFFIQAVGGERVGGKFIRAFAIDHFKFSNDDASYLNTAFWIAFSVGRVAGFVVARWIP
IRILILIETGGVLLTSILLVIFGGETQLALWVLMCIMGFFIAPLFPSGMGWANFHVDVTG
VAITIFMLGGSLGGVIYMNIIGFLYEHYGTHMFLYTLLGYGIAAFTLAVLMDIIGAQHGS
RFKDDKKTQKTNVVITGQNTNATVTGQDTKF*
>TRINITY_DN53715_c0_g1::TRINITY_DN53715_c0_g1_i1::g.20876::m.20876 TRINITY_DN53715_c0_g1::TRINITY_DN53715_c0_g1_i1::g.20876  ORF type:complete len:234 (+) TRINITY_DN53715_c0_g1_i1:38-703(+)
MSKGGQSKLSVHTGQWSDQKKADANVQRVVDKVKPAIISRLGLDSSCKITAMVYRTQVVK
GMNYAIKAEIKSLNTMYYNIYVYESLPNPEVEYTLTELKETSNDAPLTSPNEQDLVKLTM
GGYTSPQKADESTQKIVQKVKPAIVIQLGIDWMSEITATEYISQLVNGMNYVIRVIIQTP
EIRYYDVYVFEGPFGGQHPEHCQLMSLKETSKDAPLKPPHS*
>TRINITY_DN53716_c0_g1::TRINITY_DN53716_c0_g1_i1::g.20929::m.20929 TRINITY_DN53716_c0_g1::TRINITY_DN53716_c0_g1_i1::g.20929  ORF type:complete len:213 (+) TRINITY_DN53716_c0_g1_i1:62-700(+)
MAPKPASKVPARVVAKDIGGDKNGGKRTVRVNRLPRYYPTEDRPRKLRARRKPFCQHKSK
LRSTLTPGTILIIVAGRHKGKRVVFLKQLNSGLLLVTGPFHLNACPLRRINQIYVIATKT
KLDISGVKVPDRVNDDYFRRKKLRKPKHTEGEIFDTKKEVYSVSDERKEDQAAVDKQVLA
AIRQNPDKKYLFGYLGAMFSLGSKQFPHKMLF*
>TRINITY_DN53716_c0_g1::TRINITY_DN53716_c0_g1_i2::g.20930::m.20930 TRINITY_DN53716_c0_g1::TRINITY_DN53716_c0_g1_i2::g.20930  ORF type:complete len:213 (+) TRINITY_DN53716_c0_g1_i2:62-700(+)
MAPKPASKVPARVVAKDIGGDKNGGKRTVRVNRLPRYYPTEDRPRKLRARRKPFCQHKSK
LRSTLTPGTILIIVAGRHKGKRVVFLKQLNSGLLLVTGPFHLNACPLRRINQIYVIATKT
KLDISGVKVPDRVNDDYFRRKKLRKPKHTEGEIFDTKKEVYSVSDERKEDQAAVDKQVLA
AIRQNPDKKYLFGYLGAMFSLGSKQFPHKMLF*
>TRINITY_DN53718_c0_g1::TRINITY_DN53718_c0_g1_i1::g.20882::m.20882 TRINITY_DN53718_c0_g1::TRINITY_DN53718_c0_g1_i1::g.20882  ORF type:5prime_partial len:233 (+) TRINITY_DN53718_c0_g1_i1:3-701(+)
GSYKERDKLIRLCQYALRFLAGNAQTRWDKRFAVVGAELGYCRSILRLFDDIPMLAYTLQ
YGTGSEERNWWLRLLELISNVANQLYYPLEHIAWFANKKLIDRPPEKWAVGCIVAWGVSL
FTEILKAITRIRLIRKAQQKLHKETELEAKKERDSSEMPQTIRNQIRALKAQELDCYLAF
FENLADFMNAINWLPPRFLWSGKLSSRTCGALGTISSFIKMYRIHSPIQKLS*
>TRINITY_DN53718_c0_g1::TRINITY_DN53718_c0_g1_i2::g.20883::m.20883 TRINITY_DN53718_c0_g1::TRINITY_DN53718_c0_g1_i2::g.20883  ORF type:5prime_partial len:233 (+) TRINITY_DN53718_c0_g1_i2:3-701(+)
GSYKERDKLIRLCQYALRFLAGNAQTRWDKRFAVVGAELGYCRSILRLFDDIPMLAYTLQ
YGTGSEERNWWLRLLELISNVANQLYYPLEHIAWFANKKLIDRPPEKWAVGCIVAWGVSL
FTEILKAITRIRLIRKAQQKLHKETELEAKKERDSSEMPQTIRNQIRALKAQELDCYLAF
FENLADFMNAINWLPPRFLWSGKLSSRTCGALGTISSFIKMYRIHSPIQKLS*
>TRINITY_DN53718_c0_g1::TRINITY_DN53718_c0_g1_i3::g.20884::m.20884 TRINITY_DN53718_c0_g1::TRINITY_DN53718_c0_g1_i3::g.20884  ORF type:5prime_partial len:233 (+) TRINITY_DN53718_c0_g1_i3:3-701(+)
GSYKERDKLIRLCQYALRFLAGNAQTRWDKRFAVVGAELGYCRSILRLFDDIPMLAYTLQ
YGTGSEERNWWLRLLELISNVANQLYYPLEHIAWFANKKLIDRPPEKWAVGCIVAWGVSL
FTEILKAITRIRLIRKAQQKLHKETELEAKKERDSSEMPQTIRNQIRALKAQELDCYLAF
FENLADFMNAINWLPPRFLWSGKLSSRTCGALGTISSFIKMYRIHSPIQKLS*
>TRINITY_DN53720_c0_g1::TRINITY_DN53720_c0_g1_i2::g.20917::m.20917 TRINITY_DN53720_c0_g1::TRINITY_DN53720_c0_g1_i2::g.20917  ORF type:3prime_partial len:207 (+) TRINITY_DN53720_c0_g1_i2:84-701(+)
MSSCSQYVKDTIGDKYLSAGSFDLKEIYEESTAKTPLIFILSPSCDPGAQLLRFAKELRG
SALHLDMISLGRGQGPKAEELIAKAQILKGRWVFLQNCHLAASWMPRLQALVENFNRPTN
DEVDPQFRLWLSSKPDPSFPISILQTGLKMTVEPPQGLKSNMLRAFGSGGTGVISEKTFE
DASRGGAWKKLLFGLCLFNSVIHERK
>TRINITY_DN53720_c0_g1::TRINITY_DN53720_c0_g1_i3::g.20918::m.20918 TRINITY_DN53720_c0_g1::TRINITY_DN53720_c0_g1_i3::g.20918  ORF type:3prime_partial len:307 (+) TRINITY_DN53720_c0_g1_i3:65-919(+)
MPQFDKLCCSIISNCIQWKQFETCNSPYEVMQTSFNPEIIKHDEAEKQEEAGHGITLEWN
QLTLFQRLILIKILRPDVLMSSCSQYVKDTIGDKYLSAGSFDLKEIYEESTAKTPLIFIL
SPSCDPGAQLLRFAKELRGSALHLDMISLGRGQGPKAEELIAKAQILKGRWVFLQNCHLA
ASWMPRLQALVENFNRPTNDEVDPQFRLWLSSKPDPSFPISILQTGLKMTVEPPQGLKSN
MLRAFGSGGTGVISEKTFEDASRGGAWKKLLFGLCLFNSVIHERK
>TRINITY_DN53720_c0_g2::TRINITY_DN53720_c0_g2_i1::g.20919::m.20919 TRINITY_DN53720_c0_g2::TRINITY_DN53720_c0_g2_i1::g.20919  ORF type:internal len:135 (+) TRINITY_DN53720_c0_g2_i1:1-402(+)
RRSSMHRKQSVSSDLEAATADLMAPLELRKHMLQMIHRLTFSIYRVVSVALFAHHQLTFS
YMLATSIMRANNKYDDIANVGAIPDYEWMVFLQGNILANMMDEKILLEHDGLSPMERLES
QAQSGVKDSKKHKG
>TRINITY_DN53723_c0_g1::TRINITY_DN53723_c0_g1_i1::g.20928::m.20928 TRINITY_DN53723_c0_g1::TRINITY_DN53723_c0_g1_i1::g.20928  ORF type:5prime_partial len:147 (+) TRINITY_DN53723_c0_g1_i1:1-441(+)
PYIIVYVKRFTKNFFVQEKNPTIVNFPIKDVDFGDLLKPEVRAKHRCTTYDLMANIVHDG
EPGPGKGTYRAHILHKGSGKWYELQDLHVADILPQMITLSESYIQIFELRRDIPNPSFGK
TAGETTPSSNSINTGGQKPVDMDICK*
>TRINITY_DN53725_c0_g1::TRINITY_DN53725_c0_g1_i1::g.20872::m.20872 TRINITY_DN53725_c0_g1::TRINITY_DN53725_c0_g1_i1::g.20872  ORF type:3prime_partial len:112 (+) TRINITY_DN53725_c0_g1_i1:2-334(+)
MHQLHLGIYEHNYINVFMHQLDLTLNEHNYMNVFMRQVDLCTYEHNYMNVFMRRVDLCTY
EHNYMNVFMCRMALGTYEHKNINVFMHQMALGTYEHKNINVFMHQMALGTY
>TRINITY_DN53728_c0_g1::TRINITY_DN53728_c0_g1_i1::g.20902::m.20902 TRINITY_DN53728_c0_g1::TRINITY_DN53728_c0_g1_i1::g.20902  ORF type:complete len:328 (+) TRINITY_DN53728_c0_g1_i1:79-1062(+)
MNHRYDTSMLPQADLLRVCMSCWRRVPSFFTRRIHHHRFPASTQLTCNGACGTRWRSALA
TNQRQFSSSSKAEETDITKNPFYEKYQQKLKHMKEENPERFEAGVAKLEESKNELQKRLQ
TPPTETSEPLKKPDIPGYRTPKSWPPKSLDEIMKLELVKDLDTKALTHIWQEYHLSRECI
FSVVPAKDYDEIVTKSKLNPSFLFTLPKGDGYEFYLSQFNGKDVYFTPLGIYQLVKESAP
PCLTVAHFPELKEDKGIVLMAGEYDDKVLKKEEALNLVKQMTLYYGKDAEDRYKILRTFN
SAPEQFDYMSVVEQYKQNREYLEQNPY*
>TRINITY_DN53728_c0_g1::TRINITY_DN53728_c0_g1_i2::g.20903::m.20903 TRINITY_DN53728_c0_g1::TRINITY_DN53728_c0_g1_i2::g.20903  ORF type:3prime_partial len:171 (+) TRINITY_DN53728_c0_g1_i2:79-588(+)
MNHRYDTSMLPQADLLRVCMSCWRRVPSFFTRRIHHHRFPASTQLTCNGACGTRWRSALA
TNQRQFSSSSKAEETDITKNPFYEKYQQKLKHMKEENPERFEAGVAKLEESKNELQKRLQ
NPTPETSEPLQKPDIPGYRASKSWPPKSLDEIMKLELVKDLDNKAITHIW
>TRINITY_DN53732_c0_g1::TRINITY_DN53732_c0_g1_i1::g.20942::m.20942 TRINITY_DN53732_c0_g1::TRINITY_DN53732_c0_g1_i1::g.20942  ORF type:internal len:470 (+) TRINITY_DN53732_c0_g1_i1:3-1409(+)
LGIFKRLSRLYPVQTQTVRYIRRRPDVPAHIVPRTYDSSADDTDLFMEDAVEDDLQSATI
GGMYQNREKRNEKKMHQEFVKRKIIERKEKKLYQPKEPLLLTWAARAQIKHLNKMEPDVW
TPDVLAQSFPASREAIIKILKSHRIPQDEFEIFKNDRRVYNNWLRLKVAMDDCSEDGGPI
DPTYRLLVEGERMSLMLNAAGISSLPIPKLKDILITQKEIAKKRKLKVKGEFSSILENYE
KDRNSVKSTEKQSTGMRHIDIEDSSMMPLLKGISEPNYDESDTFEPDNNKSKHYLKVEEA
VATSKRYTRIEQGAQDEKLNKNTSERNFKDELRGQPNKMSRRERRLNRDLGPQVEVNTAN
VDVFRMLKTGIKEGDQLTTLIDRTEHDSKSEVADYAEDELTITDADDLRFSKYKQTETRY
SKDFQKRSNGRRDIEDDVDDASNYLSGTLDDIDLSDSKGAGGRKGRPYK
>TRINITY_DN53733_c0_g1::TRINITY_DN53733_c0_g1_i2::g.20939::m.20939 TRINITY_DN53733_c0_g1::TRINITY_DN53733_c0_g1_i2::g.20939  ORF type:5prime_partial len:406 (+) TRINITY_DN53733_c0_g1_i2:2-1219(+)
WTENKTGSTFYQDGDTLEFVNINRNDAGDYICHMYNTSLPGDNETQSNVTIETVNIDVRY
PMDIAQFELGPTEIRENQTFTVSCKVEGNPGPDWEIRNNNTGSAIMSARNIAAGATLISA
PARCQDAGFWVCTGKNKLNHGVNATKGQNLTVLCSPRPNQDIPAIYNVPSVLGINTLFIL
NVLGYPYPNYTWSRDDGKPLPKRITSVNESWFTALNISNVQITDYTNYSLTMGNTVGSYV
AHFQLTPQGHPQKPFNLNFSDVTYDGVRLTWTSGFDMGKPQHFIVMTLHGNSFASISDRI
DDNSTTHGIGQKWTYVQTFLDSDTEYKLAVVSEHDDGFMSGFSNSVTFQTKPQPFDPNYT
DPEGSHVGIIVGSTVGGLAFLALLASVVYFKNYRNMSTSYDVMKK*
>TRINITY_DN53734_c1_g1::TRINITY_DN53734_c1_g1_i2::g.20920::m.20920 TRINITY_DN53734_c1_g1::TRINITY_DN53734_c1_g1_i2::g.20920  ORF type:internal len:109 (+) TRINITY_DN53734_c1_g1_i2:3-326(+)
VLQACTIVHVQMIMHLQLCMYYRHVQLCMYCKYKWLCMYNYACITGMYKCLCMYYRHVQL
CIYCRYKWLLCTIMHVLQACTIMHALQVKIVMYEQLYMYYKHVQLCMY
>TRINITY_DN53735_c0_g1::TRINITY_DN53735_c0_g1_i1::g.20873::m.20873 TRINITY_DN53735_c0_g1::TRINITY_DN53735_c0_g1_i1::g.20873  ORF type:internal len:118 (+) TRINITY_DN53735_c0_g1_i1:1-351(+)
ARALIAPRAFASWLDHLACAFVARRAVAIIKWDKVSAGSSVEHAREMCDVADMTPLGKEC
LKRALVEFQRRFCGKDIEEPVSDARITITPREQLATVLDVRTKGCSHFSVSEREAAR
>TRINITY_DN53735_c0_g1::TRINITY_DN53735_c0_g1_i2::g.20874::m.20874 TRINITY_DN53735_c0_g1::TRINITY_DN53735_c0_g1_i2::g.20874  ORF type:internal len:294 (+) TRINITY_DN53735_c0_g1_i2:1-879(+)
GVVTSDRAAAGVGNELDVLDSNVCLMHDGDKVGKSAIGDLVRSKKGRVVNPFKEGQVLIN
RIHKLAVWFSYSSRLSVLHDMARVLKAPEIKLAIDLNTTRVASRLMLLKSVVRMERPLAT
HMLLKSVVRMERPLATHMSQFDQVKDTCPQLTDVQWQTAREFEAVLNQTKHLTTLAQKEK
MCVGPYVPLVLLKLEAALKSNQLAIIKRDKVSAGSSVEHAREMCDVADMTPLGKECLKRA
LVEFQRRFCGKDIEEPVSDARITITPREQLATVLDVRTKGCSHFSVSEREAAR
>TRINITY_DN53735_c0_g2::TRINITY_DN53735_c0_g2_i2::g.20875::m.20875 TRINITY_DN53735_c0_g2::TRINITY_DN53735_c0_g2_i2::g.20875  ORF type:internal len:140 (+) TRINITY_DN53735_c0_g2_i2:2-418(+)
VSERKAARALLINEMIKFEKQVDRFNAEAAAAAAAPLPAAAAFPAAASVPLTPTRGAPHA
LESSWTPLAQAQLSDEQTNHAALEHALRERVTTQVDAWLRTQINLAVEFPGCEIPQRPDV
VDDLVGLPLGRFYRGEVLN
>TRINITY_DN53737_c0_g1::TRINITY_DN53737_c0_g1_i1::g.20895::m.20895 TRINITY_DN53737_c0_g1::TRINITY_DN53737_c0_g1_i1::g.20895  ORF type:5prime_partial len:240 (+) TRINITY_DN53737_c0_g1_i1:1-720(+)
AERTKAYLEEKQKVEELLHRLLPPSIAKQLETGQGVKPESFDCVTIYFSDIVGFTAIASK
SSPIEVVDLLNDLYTTFDNAIDKFKVYKVETIGDAYMCVSGLPERIGNRHVTEICNMSLV
ILSTVRSFKIKHMPSEPLRVRIGLHSGPVVSGVVGLTMPRYCLFGDTVNTASRMESTSKP
LKIQLSSATKAILDEFPAYTTVERGEIEIKGKGLMTTYWLQDLAHRESVIMYPGSSSYI*
>TRINITY_DN53737_c0_g2::TRINITY_DN53737_c0_g2_i1::g.20896::m.20896 TRINITY_DN53737_c0_g2::TRINITY_DN53737_c0_g2_i1::g.20896  ORF type:5prime_partial len:445 (+) TRINITY_DN53737_c0_g2_i1:2-1336(+)
GNLHVREIGCVALDILQSVLTFKIPHKPDRQLQIRIGLHTGPAVAGVVGLTMPRYCLFGD
TVNTASRMESNGKPLKIHMSYSTKHALEAFPNFIVEDRGEIPIKGKGLMTTYWLAGMYNS
EEDICLDSNEFKKLTEPDRNTLDGSISSPRDGAETIVSGLKVFKVTEGKISVADSGICMD
KGIDDRDAVKSDIESEKEQPILNSRSKMGSDEEDNVGENNAEHISDNDILFVRQNTPIRS
NSCTSINKHFDSDEHCEVNVKTSKRKNSHSYPRIEDSRDTIPTAVLGLVDQITTEKSKSA
KRSETASGEMPGKKHKNKLLGKKDKKIKQVKKKSIADKEPTYVGISNPLDLQHRYIEETD
TSAGGQADTLPTDKRLLPLRHACIDFMSSSENEADDDIFPNNVTGGTSIFQVPARRSATD
FMSVQNNWTEPSNNNNGENNESVS*
>TRINITY_DN53740_c0_g1::TRINITY_DN53740_c0_g1_i1::g.20871::m.20871 TRINITY_DN53740_c0_g1::TRINITY_DN53740_c0_g1_i1::g.20871  ORF type:5prime_partial len:398 (+) TRINITY_DN53740_c0_g1_i1:2-1195(+)
LNSNEKHIFVSFHSNKMLMDDLKAVTDFIEHPYSGYGVCLSKIQTCNAVVTKPFSKASCE
AFRYKSPDKHHETNTPGPTQGYAISNIFEYGFQVLEAYFDAPYRIPLHEGAMKALSKLLT
FLSQDIHQAEKALVGLSTEISQTDWTVRVAHHLISRLTVSSSYLLYRHHQGSGNDMKCTC
DCNARISGCYGDTSIGVPKGWHGYTDILTDVAIQVMVSEKCDPAYPQDDESSEAWKSPED
TIESAREQLRARSIIFSLLQLRDHPELRNHLIPTVAISRDKVAIFFYDSQNDMMLETPSM
DLLNDEELSKPTLVILWLVMNYKYFCSGVTDQMRNTGYTADFVTFIGKELGQYKDEVRSP
CQVSAECEQFKLLKVTNCRVRQIEDINQINQNPDIFS*
>TRINITY_DN53742_c0_g1::TRINITY_DN53742_c0_g1_i1::g.20878::m.20878 TRINITY_DN53742_c0_g1::TRINITY_DN53742_c0_g1_i1::g.20878  ORF type:complete len:196 (+) TRINITY_DN53742_c0_g1_i1:115-702(+)
MAHNRVVQWATMARTWWLFDAKHQCPYRSAEKISMYLEGRHKPLYHPLSDVGDHVVVINT
KDIAMADDLWRTDNFFHDTRHAGGKSQITAWRLHEAEPTKVLYKAVYSAAPKNLLRPNMM
MKLHLYPDDNVPEEIMGNISDVIRQIQVVPKTLKDYTEEELKTFPKLFDWPEHHILFKKK
SMEEILKEQKQEEQS*
>TRINITY_DN53743_c0_g1::TRINITY_DN53743_c0_g1_i1::g.20943::m.20943 TRINITY_DN53743_c0_g1::TRINITY_DN53743_c0_g1_i1::g.20943  ORF type:5prime_partial len:702 (+) TRINITY_DN53743_c0_g1_i1:2-2107(+)
VPAADRGVDYRQFLTPTYNQDKPIATPTIPPSTQSSNQPKQYKDAVSRSLALGEKAFVGS
VFDLIPKEDKEKMERVKTNDASTASASSNIPSSAGKVPRSQVVISPPEPSQIPIEEQRRQ
NVPLFQSGGTSFKPFAKNPEKQERYDKYMALVKQGHRDPYSGLNVPAQTEWEGDREKEEF
AKAALLYKPLTGMMAMRFTTGKQTDDDTNADLKLDESDDLSEADKAAQMKMYGKLTREVV
QWHPDRLLCKRFNVPDPYPGSNIVGLATVKRDKYSVFTFLNFENPTSSEIQTIENSSSQK
QELSKDLETNIETETDKTESRVDKELNKSKNMKSIFSHLVDTENKVQKVTKGVSFSMKST
KTNKPKEFKSIFSHLEEESGVNSVKKYVAMNPGENNDKTAERDVHEVEVKQEVMDISEKK
ATDKVKENKKDKKEDKGSDSDGSKLELDLFHAIFKNTDSEDSSSSEEEEITSKKKAGQDD
VGTTVPDVNMSVGEEEEDTNRRETASVIKGKLGLQTLPENYSNSILERLPPAQHNLDCDS
YGPTLPPPCTSGRVGLGTLPGDDVKIESIADRLSPASHSSDSESYGPALPPPFTAGKLYE
TTTSSTFSSSTYIDLTQESSRKHRHKDKHKLKKDKKEKHKKGKHKKKQKKKERKKRKRND
TSNSSDTSDKDSDDEEPNDKELLNKLKTLKSRQRLRAVDLM*
>TRINITY_DN53746_c0_g1::TRINITY_DN53746_c0_g1_i1::g.20910::m.20910 TRINITY_DN53746_c0_g1::TRINITY_DN53746_c0_g1_i1::g.20910  ORF type:complete len:390 (+) TRINITY_DN53746_c0_g1_i1:101-1270(+)
MIYSGFLLLTICGSLCAAFDPSGHAVERYLTDNCDGYHDYRTLQDLITHDTCLGVDKVFT
LLGSIYHKAGVSCRIGIIRLLAGKFGKDSTTPSHCTCRGTNVLQHYSISGNDGIHGDYNG
PCLQHDYYYKEIFNDFFHHSREGRTPVCRTHHSLWFKLDKISHSGSYSHCQLDLVLHLEY
AFNHHHDPCICSEALSHNSATTRAPTIPTTTTRATTTTIKTTTKTTSLPPASATTSPGTT
PTAATTTVPVIVTSVTPRPYELKNYRCDKLSTIQSVALNSPTSVTNTTQCNKGGTNEAFV
MSNCNVPSPAQWMKGLKVMDTCTTTPLYTPVATFGHDSYVHDGAESGVFLGCLEGGFRLA
VEHCNSSPVIDHIVGGLFNRDPNNYFVIS*
>TRINITY_DN53756_c0_g1::TRINITY_DN53756_c0_g1_i1::g.20899::m.20899 TRINITY_DN53756_c0_g1::TRINITY_DN53756_c0_g1_i1::g.20899  ORF type:internal len:149 (+) TRINITY_DN53756_c0_g1_i1:2-445(+)
PMDMWGVFLSYGHVGCISCPIDMWCVCLSCGHVGFVPCPMYMWRVSLVIWTCGVYPLSYG
HVGCILVLWTCDVYPCLMDMWGVCLSYGQVGYFLVVWTCGVYMLSYGHVGCISCPIDMWC
VCLSCGHVGFVPCPMYMWRVSLVIWTCG
>TRINITY_DN53756_c0_g1::TRINITY_DN53756_c0_g1_i2::g.20900::m.20900 TRINITY_DN53756_c0_g1::TRINITY_DN53756_c0_g1_i2::g.20900  ORF type:internal len:169 (+) TRINITY_DN53756_c0_g1_i2:2-505(+)
VIWTCGVYPLSYGHVGCILVLWTCGMYPLPYKHVGCISCPIDMWCVCLSCGHVGFVPCPM
YMWRVSLVIWTCGVYPLSYGHVGCILVLWTCDVYPCLMDMWGVCLSYGQVGYFLVVWTCG
VYMLSYGHVGCISCPIDMWCVCLSCGHVGFVPCPMYMWRVSLVIWTCG
>TRINITY_DN53761_c0_g1::TRINITY_DN53761_c0_g1_i1::g.20938::m.20938 TRINITY_DN53761_c0_g1::TRINITY_DN53761_c0_g1_i1::g.20938  ORF type:5prime_partial len:779 (+) TRINITY_DN53761_c0_g1_i1:2-2338(+)
EAAKERRKSLGKDVKTANEKEEKTREIVSHSNNTATTLSEVTRTIEQGDSDLVKKHKKHK
KHSLANESNGDLNVSFTSQDNALENNNSVDVILSKRKRKHSLERDNDTSFNKTSDEAGVE
KEIKKNRKSLEHKNIVNASPSDHKKHKKDKKHKTGESVALGLISPKSGRQSGEQTVNNSD
EDKVKNRKEIKENDSNSDNYSDDIDEVEMDNNNEEVATSKDGLNEVGGFTVLGNIKPTKV
EKVKRVLPDWLSSPSIITADVRLNQLPVKEMPGLDADLVHKLTENGIKHFFPVQMHVIPA
LLESSVTGFLTGRAGYRPSDICVSAPTGSGKTLAFVLPIVQALRSRVTREVRALAVLPVR
DLATQVFKVFQTYCKGTQLKVGLLIGQKTLLAEQDSLVRKRLRGYQSLFDIIVATPGRLV
DHINKTEGFDLSHLRYMVIDEADRMMDEVKQDWLIQVESAVYRSRPLPTSLTAASCQNAQ
IPLQKLLYSATLSQNPEKLQQLNLFQPKLFTSVVKVTKPVKKNGHTEKMDEVEENVMESN
ETEEILETNEDKEKMVLLKTDELVGKYSTPAGLSEFYIETTAGEKPLVVLHLLHHLKYKN
ILCFTNSVEATHRLYLLIKLMGDVKVKKFSSGLHAAHRNVILQNFVAGKIDIIICSDAMA
RGMDISNVKYVISYDPPPFIQTYVHRIGRTARAGNDGVAITLLQKKEFFHFKKMVKEAGK
KTIHSMSVHKNDVKPLVPKFQETLKQLSDILQNEKKTTRSKKSIKSEIKKNNVEINSK*
>TRINITY_DN53762_c0_g1::TRINITY_DN53762_c0_g1_i1::g.20924::m.20924 TRINITY_DN53762_c0_g1::TRINITY_DN53762_c0_g1_i1::g.20924  ORF type:5prime_partial len:308 (+) TRINITY_DN53762_c0_g1_i1:1-924(+)
EDASETDVAKQETQYTEIKEQMYQDKLAFLKKQLKQLEDGTLPEFLKRNKKLDQQYRERI
KLMEVFKDYETEVIEREYKKDKKQSAKDFEEKKIDLKENIIADLEEKKRSIEVERGQLEL
SGGHTNFLLSTSLGLENSICLLAMTSKHLSRTSKHVSRTNAIEIKPMSTRKLRRRPNEPV
PIPEKRRKPSPAQINFFLDENDIMDDLRIINKVSGKPIGRKPIAPIGPVDVVTEVKIDDG
RLYYDKRWFHRNQPVFVECKEMGKFSGVITAIGTQEIWIRKTSDSSKIKIYLSQLQKGKF
VLRRKQT*
>TRINITY_DN53762_c0_g1::TRINITY_DN53762_c0_g1_i2::g.20925::m.20925 TRINITY_DN53762_c0_g1::TRINITY_DN53762_c0_g1_i2::g.20925  ORF type:5prime_partial len:282 (+) TRINITY_DN53762_c0_g1_i2:1-846(+)
EDASETDVAKQETQYTEIKEQMYQDKLAFLKKQLKQLEDGTLPEFLKRNKKLDQQYRERI
KLMEVFKDYETEVIEREYKKDKKQSAKDFEEKKIDLKENIIADLEEKKRSIEVERGQLEL
SGGHTNFLLSTSLDAIEIKPMSTRKLRRRPNEPVPIPEKRRKPSPAQINFFLDENDIMDD
LRIINKVSGKPIGRKPIAPIGPVDVVTEVKIDDGRLYYDKRWFHRNQPVFVECKEMGKFS
GVITAIGTQEIWIRKTSDSSKIKIYLSQLQKGKFVLRRKQT*
>TRINITY_DN53762_c0_g1::TRINITY_DN53762_c0_g1_i3::g.20926::m.20926 TRINITY_DN53762_c0_g1::TRINITY_DN53762_c0_g1_i3::g.20926  ORF type:5prime_partial len:292 (+) TRINITY_DN53762_c0_g1_i3:2-877(+)
NIKVNLYIDNRSIPVSYTHLDVYKRQLLCCRMYQDKLAFLKKQLKQLEDGTLPEFLKRNK
KLDQQYRERIKLMEVFKDYETEVIEREYKKDKKQSAKDFEEKKIDLKENIIADLEEKKRS
IEVERGQLELSGGHTNFLLSTSLDAIEIKPMSTRKLRRRPNEPVPIPEKRRKPSPAQINF
FLDENDIMDDLRIINKVSGKPIGRKPIAPIGPVDVVTEVKIDDGRLYYDKRWFHRNQPVF
VECKEMGKFSGVITAIGTQEIWIRKTSDSSKIKIYLSQLQKGKFVLRRKQT*
>TRINITY_DN53762_c0_g1::TRINITY_DN53762_c0_g1_i4::g.20927::m.20927 TRINITY_DN53762_c0_g1::TRINITY_DN53762_c0_g1_i4::g.20927  ORF type:5prime_partial len:318 (+) TRINITY_DN53762_c0_g1_i4:2-955(+)
NIKVNLYIDNRSIPVSYTHLDVYKRQLLCCRMYQDKLAFLKKQLKQLEDGTLPEFLKRNK
KLDQQYRERIKLMEVFKDYETEVIEREYKKDKKQSAKDFEEKKIDLKENIIADLEEKKRS
IEVERGQLELSGGHTNFLLSTSLGLENSICLLAMTSKHLSRTSKHVSRTNAIEIKPMSTR
KLRRRPNEPVPIPEKRRKPSPAQINFFLDENDIMDDLRIINKVSGKPIGRKPIAPIGPVD
VVTEVKIDDGRLYYDKRWFHRNQPVFVECKEMGKFSGVITAIGTQEIWIRKTSDSSKIKI
YLSQLQKGKFVLRRKQT*
>TRINITY_DN53764_c0_g1::TRINITY_DN53764_c0_g1_i1::g.20880::m.20880 TRINITY_DN53764_c0_g1::TRINITY_DN53764_c0_g1_i1::g.20880  ORF type:internal len:566 (+) TRINITY_DN53764_c0_g1_i1:3-1697(+)
TQTQPQQQTKQQLSPPIDTQQPGSSLESLINLAQSQSQLSPTQLAALRARKSASQQKRAR
SFQCTKCSFTAPNAVTYLRHIERHGSNCKHTCLYCDYSIDRLNLLYQHMKGTHGSKWQGT
TEEKINLSVQGEDNNNNIIEMIEDNVVSEDLNGSFNSSHNDSLEGEIEVRGQLEGGALLS
FTAKGVKPVLVLREEIMWRGIPVQICSLDGRKHYKCTKCFYINSNAANTTNHVRQHGTNK
KYKCHECDYSVDNFKHMQHHVETIHPKEPNFVLMSSSNSSILIDDFPQEINNNSNNTNTE
PTTPKTKSSQDTKMTLTLLTCPKCPYKATEKEKLRLHLDRHSYNGKYECQLCDYSVDKYP
YLRQHAKLHKFVNNSNIGIDASGENDMSYEDQVFAKLKTENATENKTEKSSSSSQQLRFK
CSCCPFVTFSKLSILQHRQNHITKNPFSCQLCTYSTSQSRRLQEHIQFHQGKNATEISGD
HYIDVTLDPFNESYKLLQQLSGDEQMDVDGAGEFGDSEEEYDEGMEDFDEAVGDAEAEEV
EDDIEMAMMEEELRDTMGDMTETGD
>TRINITY_DN53764_c0_g2::TRINITY_DN53764_c0_g2_i1::g.20881::m.20881 TRINITY_DN53764_c0_g2::TRINITY_DN53764_c0_g2_i1::g.20881  ORF type:internal len:195 (+) TRINITY_DN53764_c0_g2_i1:1-582(+)
GVQTCALPILANKNNNSIKSSPTNNNNNNNSSNSNKNLPCEWCASTFPNVVSLYQHAQTL
HPTQLKAQEAGDIAARQAPSKTSQLEQIVLERQQEYQVYHQFMARQQPQIKQQIENHLQA
QSQSLRRRYVPLAPKPQQQLQHQQQTPQQQTTQKQPQTQTPKPQQQLQHQQQTPQQQTTQ
KQPQTQTPKPQQQL
>TRINITY_DN53765_c0_g1::TRINITY_DN53765_c0_g1_i1::g.20866::m.20866 TRINITY_DN53765_c0_g1::TRINITY_DN53765_c0_g1_i1::g.20866  ORF type:complete len:229 (+) TRINITY_DN53765_c0_g1_i1:122-808(+)
MADTTSKEQLDSPCVADTATLDAQKAVHPYIPLFKRSRHIDNVDIGWHNKRSSDVYRSVD
ETASTQSITLPPVQRSLTDMGTIRTMYRRPKSPTPNYTMINKRGPPSPRTPDFKALNVKS
IPIPRLFDKPNEVREYPTKDIRLWRNEVKKAVPSRPPIALHSDWKAPPADWDDRDQYIYG
AKPVFYKNTKYVINKDFVVNPEWLSEFMTVSTYSQAYRTCALRYGWCA*
>TRINITY_DN53768_c0_g1::TRINITY_DN53768_c0_g1_i1::g.20865::m.20865 TRINITY_DN53768_c0_g1::TRINITY_DN53768_c0_g1_i1::g.20865  ORF type:complete len:339 (+) TRINITY_DN53768_c0_g1_i1:55-1071(+)
MPPQQKRSLEEAESFLEGVKVLLLDIEGTIAPINFVKDTLFPYVTDNVETYLTTRYEEEE
TQCDISALRDLASKDKGEGKDVTEIPTASDDNKDDVIKACVANIKCQMGADRKSTELKQL
QGHIWREAYKTKKVVGELFEDVNPVLQQLHDEEFKLYIYSSGSVEAQKLLFTHSNEGNIS
ELFSGYFDTKTGPKNEAESYKKIKKEVDPEGSLEADEILFLTDNPAEATAACEAGLQAVI
VDRSIEQEGGIEIDEEVRKNFPVIDNLNDLFAEDDEDEEEYNRTVKRAHMAGNGDFDGED
DDEDDDDDIEGVDGDDDDGEVDLGEDDEGEGEDEEEEA*
>TRINITY_DN53769_c0_g1::TRINITY_DN53769_c0_g1_i1::g.20908::m.20908 TRINITY_DN53769_c0_g1::TRINITY_DN53769_c0_g1_i1::g.20908  ORF type:internal len:312 (+) TRINITY_DN53769_c0_g1_i1:1-933(+)
DTAVELDQYPTRENGEGMYFGSQLQMGPERGSMNSLKGHNPQDSMLSLFPDDDSGFNSTM
KSRSRSGLYLSDDYNNTSPRMNRSRSLSRINLHNSQDILDHSLTPSSRFRPFELSLRHVK
DNLDDSENRRIVLVHKLKEAQETLELQNDRLNRIEGTAKTNTVLVDDLKYKEKEYRSKIS
LLEDSEETKGLLRQENMRLREEMQHRIDKLDFALRSLQAQHQVSETENLKRSNLLEQTTS
ALSMLENENTRLKKDKDMLRQEILVAKEAMELAREKFSPMEEQNKNLKDQMERTKEENEK
MMKKSYQVTNQ
>TRINITY_DN53769_c0_g1::TRINITY_DN53769_c0_g1_i2::g.20909::m.20909 TRINITY_DN53769_c0_g1::TRINITY_DN53769_c0_g1_i2::g.20909  ORF type:3prime_partial len:149 (+) TRINITY_DN53769_c0_g1_i2:34-477(+)
MFTLSSLYHQEYRSKISLLEDSEETKGLLRQENMRLREEMQHRIDKLDFALRSLQAQHQV
SETENLKRSNLLEQTTSALSMLENENTRLKKDKDMLRQEILVAKEAMELAREKFSPMEEQ
NKNLKDQMERTKEENEKMMKKSYQVTNQ
>TRINITY_DN53770_c0_g1::TRINITY_DN53770_c0_g1_i1::g.20931::m.20931 TRINITY_DN53770_c0_g1::TRINITY_DN53770_c0_g1_i1::g.20931  ORF type:internal len:306 (+) TRINITY_DN53770_c0_g1_i1:2-916(+)
STYGYKIFLQILPRNRSDVVISKLSQYKDIVKSTQNRPEKCLSVLWALGQVGVTSLRSGL
RVWLDIMLPCLGLRSIGGFCVQYLENILSLHGKQIDSASGEITLREYFHLLDLIFGTSLP
NDLRKRLLALYPQLKNIAYGQNLSSSLRNFFPSYLTRALSECHASLKTEVLSCLIDCLSK
DKHTYSLWCQLYLKHLTQSRILMEYLQEKWDSVSGRVDQKLLQQTIMTFLRTNDESSLGR
NTGEWGVMTNVCEELQKKMTRPRFPWRLVMFFLISTVIAIVAYDVYTSKTLKNSRTVGFL
EAYGV
>TRINITY_DN53771_c0_g1::TRINITY_DN53771_c0_g1_i1::g.20891::m.20891 TRINITY_DN53771_c0_g1::TRINITY_DN53771_c0_g1_i1::g.20891  ORF type:5prime_partial len:202 (+) TRINITY_DN53771_c0_g1_i1:2-607(+)
LTTTPAPSTATTLTTTPAPTTATTLTTTPAPSTATTLTTTPVPSTATTLRTTPTPTDMTG
DSSCSKSGNYKSVYVSAGLSLCIHILNDESTWFFGKIKCHNEGGDLVVIDTREKAEALQT
YLKRVDETRAETFWIGANFKNGALHWVNGNPVTYADWDIAMHEPVSANEGCVNMYGFDTA
ATHFWHAEQCSVFHYPICQQN*
>TRINITY_DN53771_c0_g1::TRINITY_DN53771_c0_g1_i2::g.20892::m.20892 TRINITY_DN53771_c0_g1::TRINITY_DN53771_c0_g1_i2::g.20892  ORF type:internal len:124 (+) TRINITY_DN53771_c0_g1_i2:2-370(+)
LTTTPAPSTATTLTTTPAPSTATTLTTTPAPSTATTLTTTPVPSTATTLRTTPTPTDMTG
DSSCSKSGNYKSVYVSAGLSLCIHILNDEYTWFFGQITCKREGGDLVVIDTREKAEALQT
YLK
>TRINITY_DN53771_c0_g1::TRINITY_DN53771_c0_g1_i3::g.20893::m.20893 TRINITY_DN53771_c0_g1::TRINITY_DN53771_c0_g1_i3::g.20893  ORF type:5prime_partial len:202 (+) TRINITY_DN53771_c0_g1_i3:2-607(+)
LTTTPAPSTATTLTTTPAPSTATTLTTTPAPSTATTLTTTPVPSTATTLRTTPTPTDMTG
DSSCSKSGNYKSVYVSAGLSLCIHILNDESTWFFGKIKCHNEGGDLVVIDTREKAEALQT
YLKRVDETRAETFWIGANFKNGALHWVNGNPVTYADWDIAMHEPVSANEGCVNMYGFDTA
ATHFWHAEQCSVFHYPICQQN*
>TRINITY_DN53774_c0_g1::TRINITY_DN53774_c0_g1_i2::g.20921::m.20921 TRINITY_DN53774_c0_g1::TRINITY_DN53774_c0_g1_i2::g.20921  ORF type:complete len:168 (+) TRINITY_DN53774_c0_g1_i2:96-599(+)
MDVSEFGKHLGDITHAGYIVVAVGLGHELGLFDLLMKENRPMTSQEIADARGMKERYVRE
WLGCMTASRIIVIDPETECYSIPEEHHRVIKEAVPSAIGVYATCSRKEAVKNCFMKDGPY
GIDYNHDDEFWIFYEDVRTNAIGEVVEKALIPQQRLEGIVAKLGKSF*
>TRINITY_DN53774_c0_g1::TRINITY_DN53774_c0_g1_i3::g.20922::m.20922 TRINITY_DN53774_c0_g1::TRINITY_DN53774_c0_g1_i3::g.20922  ORF type:5prime_partial len:238 (+) TRINITY_DN53774_c0_g1_i3:2-715(+)
KVIPVIIGIDFSHDDEYWNYFGGVRTSTAGEFLDKSLIPQMDIEGIVAKLEKGMSVIDIG
SGAGQLTIEYAKRFPNSTFTGIDSTDKALNLARKNKNTILAGLSNLSFLKVDVLSMSETF
KENFDLAILSDCLHDLPDPDKALCEIQKVLKSDGFLSIVEVRPHSKQSDNVGDLTAAFLY
MCSTFVCLPSSMTAEPRIGYGACWGYEKMRESIMKRFKIVSEHELPDLHIHFICSKK*
>TRINITY_DN53774_c0_g1::TRINITY_DN53774_c0_g1_i4::g.20923::m.20923 TRINITY_DN53774_c0_g1::TRINITY_DN53774_c0_g1_i4::g.20923  ORF type:complete len:351 (+) TRINITY_DN53774_c0_g1_i4:96-1148(+)
MDVSEFGKHLGDITHAGYIVVAVGLGHELGLFDLLMKENRPMTSQEIADARGMKERYVRE
WLGCMTASRIIVIDPETECYSIPEEHHRVIKEAVPSAIGVYATCSRKEAVKNCFMKDGPY
GIDYNHDDEFWIFYEDVRTNAIGEVVEKALIPQQRLEGIVAKLEKGMSVIDIGSGAGQLT
IEYAKRFPNSTFTGIDSTDKALNLARKNKNTILAGLSNLSFLKVDVLSMSETFKENFDLA
ILSDCLHDLPDPDKALCEIQKVLKSDGFLSIVEVRPHSKQSDNVGDLTAAFLYMCSTFVC
LPSSMTAEPRIGYGACWGYEKMRESIMKRFKIVSEHELPDLHIHFICSKK*
>TRINITY_DN53776_c0_g1::TRINITY_DN53776_c0_g1_i1::g.20911::m.20911 TRINITY_DN53776_c0_g1::TRINITY_DN53776_c0_g1_i1::g.20911  ORF type:5prime_partial len:135 (+) TRINITY_DN53776_c0_g1_i1:2-406(+)
HVPDWLHWVRALECCAIICVSIPLVILPVYMYIALGMYYRCMIGTMCVLSFLSTAFGLVG
VALYGVKLNDLDWDLSWSLIVTIVGCACTFIGFLVLLVSLVTKRPKGITEPYYPTTIYVD
PRKNKLYTIRLDED*
>TRINITY_DN53776_c0_g1::TRINITY_DN53776_c0_g1_i2::g.20912::m.20912 TRINITY_DN53776_c0_g1::TRINITY_DN53776_c0_g1_i2::g.20912  ORF type:5prime_partial len:135 (+) TRINITY_DN53776_c0_g1_i2:2-406(+)
HVPDWLHWVRALECCAIICVSIPLVILPVYMYIALGMYYRCMIGTMCVLSFLSTAFGLVG
VALYGVKLNDLDWDLSWSLIVTIVGCACTFIGFLVLLVSLVTKRPKGITEPYYPTTIYVD
PRKNKLYTIRLDED*
>TRINITY_DN53780_c0_g1::TRINITY_DN53780_c0_g1_i1::g.20936::m.20936 TRINITY_DN53780_c0_g1::TRINITY_DN53780_c0_g1_i1::g.20936  ORF type:internal len:352 (+) TRINITY_DN53780_c0_g1_i1:2-1054(+)
TASPKTSIHREIKPDAGGRQSLSDEEKERSAELKATQSALEITENALFEARGNLKAVQAQ
YEDARTQLMLSEYRKENTSKELVRMSDDLRRKQKESKNLDTATRNKQEELKQFDDIGFTK
EEAIQIIESNEAMKSRLRNLDAIHAERDELIQQLEGTKQELFHEQKKARTKIEELKEEVE
NVTSTCEQMQTEKDEFDKKMQKLESAYKQMEKEKNELIQEKTRQYEEERDKLKSERSELR
KRNHDEVESIRKDLIKMTNQVAALQDEVRSKDEINLQLRDQILEHQQKSEQAMTSRSSIV
EEHKRTLQTLRKETDTAMVQMRESLFLEKQKTVDTLRDELEQERRDIAARA
>TRINITY_DN53780_c0_g1::TRINITY_DN53780_c0_g1_i2::g.20937::m.20937 TRINITY_DN53780_c0_g1::TRINITY_DN53780_c0_g1_i2::g.20937  ORF type:internal len:167 (+) TRINITY_DN53780_c0_g1_i2:1-498(+)
KDEFDKKMQKLESAYKQMEKEKNELIQSTLWRPGEKTRQYEEERDKLKSERSELRKRNHD
EVESIRKDLIKMTNQVAALQDEVRSKDEINLQLRDQILEHQQKSEQAMTSRSSIVEEHKR
TLQTLRKETDTAMVQMRESLFLEKQKTVDTLRDELEQERRDIAARA
>TRINITY_DN53781_c0_g1::TRINITY_DN53781_c0_g1_i1::g.20885::m.20885 TRINITY_DN53781_c0_g1::TRINITY_DN53781_c0_g1_i1::g.20885  ORF type:5prime_partial len:481 (+) TRINITY_DN53781_c0_g1_i1:3-1445(+)
LIEQLFDAYDERIPPNFDKDGPTEVSLQLFILSIDTISESNMDFSVSMFLRQSWHDSRLQ
YNKFEAGNRTLELDTKIMNKVWVPDLFMPSEKRASVHDVTIPNKLMHVYHDGKIMYSQRI
SATLKCNFDLRKFPFDTQHCVVEMESYGYTIDTLTFMWSDKPIQTSENMKVPQFENVKLE
TSRCDKTYYGVGYTCLRFDIYMDRSRGYYITQVYLPSFLIVFLSWVSFWLDVDAVPARIS
LGLLTVLTMTTQSSGARQNLPKVSYVKAIDVWMAMCLLFVFLALVQFAYVNVLSRVEKRR
KTSNIQKVAVGQMMIKAVAPVAKLGSDQAVPDEENEESTEENKKEKKQAFGAMMAKAAAA
AQLKQDDQGPGENKDDGVKQRKTRFGAMLAKAAAGDEATVDKDVEMNDDANESRSREKSK
FFEYLKKKKLNLETILSSDDREKARNVDRISRLLFPGVFLVFNIIYWCVYTFWEPESNYN
*
>TRINITY_DN53783_c0_g1::TRINITY_DN53783_c0_g1_i1::g.20932::m.20932 TRINITY_DN53783_c0_g1::TRINITY_DN53783_c0_g1_i1::g.20932  ORF type:complete len:124 (+) TRINITY_DN53783_c0_g1_i1:117-488(+)
MTKKDDQLQQNHQQQQQQNEPQPQQYHQQQLPQLQHTYQNPFEALYSGTPPPALIPKPHT
PGQWPGDPQLGYNGSDSEYRSSDQPTLSSIQPDVTLQTPEYKGTTKYGPGMFSHFLQQNQ
SGC*
>TRINITY_DN53783_c0_g1::TRINITY_DN53783_c0_g1_i2::g.20933::m.20933 TRINITY_DN53783_c0_g1::TRINITY_DN53783_c0_g1_i2::g.20933  ORF type:5prime_partial len:352 (+) TRINITY_DN53783_c0_g1_i2:2-1057(+)
IILMLWGIVWVVGLLAVNYSYAALHYVYAILSLALGVFIFIIYVLANSKVRLELKKLWYK
CQGKKLDLDDNIAGTRSSVYSRSALAYNRNDSCDGGLARINVGISTTSTTSRSTSKSSGG
LYKGEDYLRSTSTSTSGNIPPMKYPNNGLPPPYGYDPEKPDDLDPDSIQIRPKRDANDSD
SDSEMSERVSLDLASSHSSDDDDDIDVQYDWEKQLPKNKKIEEAKEQARMTKKDDQLQQN
HQQQQQNEPQPQQYHQQQLPQLQHTYQNPFEALYSGTPPPALIPKPHTPGQWPGDPQLGY
NGSDSEYRSSDQPTLSSIQPDVTLQTPEYKGTTKYGPGMFSHFLQQNQSGC*
>TRINITY_DN53784_c0_g1::TRINITY_DN53784_c0_g1_i1::g.20894::m.20894 TRINITY_DN53784_c0_g1::TRINITY_DN53784_c0_g1_i1::g.20894  ORF type:5prime_partial len:222 (+) TRINITY_DN53784_c0_g1_i1:1-666(+)
AESKDLRAIILTHTGPVFSAGHDLKELTTKEGRDYHAQVFSTCTSVMSSLQELPVPVIAK
VSGLATAAGCQLVASCDIAVATEKSGFATPGVNVGLFCSTPAVAVGRSVPRKVAMEMLFT
GNPISAKDALLHGLISKVVPEEKLEEETMAIAKKICETSKSVVALGKATFYAQINMDRKQ
AYNFTEMVMVENLSMMDGQEGIKAFFEKRKAKWTHKTDKLH*
>TRINITY_DN53785_c0_g1::TRINITY_DN53785_c0_g1_i1::g.20916::m.20916 TRINITY_DN53785_c0_g1::TRINITY_DN53785_c0_g1_i1::g.20916  ORF type:complete len:256 (+) TRINITY_DN53785_c0_g1_i1:114-881(+)
MTLYILNMYDFTGKKVLVTGAGRGIGRGIAIALAKSGCHVYALSRTQSTLDSLVAECPTI
SPITVDVSNWDDTKAKLEQLETLDGLVNNAGIGGGFCPSLEISHEAIDRVLSVNLRSAIN
CIQVIGKKMVAGGKGGSIVNISSVDGICAVKTVLGYCVSKAGLDMVTKQFALELGPHNIR
VNSVNPTLIMTEMIQDYIAKGLPLGEVFLELTPMERIGEVDEVVQPVLYLLSDKSAMVTG
TNHVIDGGMLSSIIV*
>TRINITY_DN53788_c0_g1::TRINITY_DN53788_c0_g1_i1::g.20864::m.20864 TRINITY_DN53788_c0_g1::TRINITY_DN53788_c0_g1_i1::g.20864  ORF type:5prime_partial len:276 (+) TRINITY_DN53788_c0_g1_i1:1-828(+)
PPQSTISQQPSYKMPQASPEKITNPSPPIHRPFQEKPTVQNQPQPVVPNYSQKQRQDDMD
DPFQVSVAKKQSARKRWGGGVSDTWDDFEDIDFGVPRKQKAAPLKPIPAIKRHDDKKENK
FNDDEDDFLASILGKKSSKQTNHRQHSGRSREGSAKQHYLSKARYLPGINPKSSSRKDSG
GPGVGSNWGGSPASITKPSGMNLNRANPGLGGNQGSSAYVPSFLSSNKPNAYSNVSWKRA
QPAPLSLNKNSAGYRQPVGGAAAGRTDWAAKYLKS*
>TRINITY_DN53790_c0_g1::TRINITY_DN53790_c0_g1_i2::g.20877::m.20877 TRINITY_DN53790_c0_g1::TRINITY_DN53790_c0_g1_i2::g.20877  ORF type:5prime_partial len:153 (+) TRINITY_DN53790_c0_g1_i2:1-459(+)
LPSRASMGNKISNAWHEFWPDMEEPVPIKNMYPNPRAHPSFDPMLGFPNGRKEREVKVSR
QEMIDSNVELKNRGYCAHKYMDFMRCYIETSYFERLTKSACAPAKHAWFDCEYEDVVLRH
KEYEREKRLLARQKRRIAMGLEEDPNGQPEAM*
>TRINITY_DN53794_c0_g2::TRINITY_DN53794_c0_g2_i2::g.20888::m.20888 TRINITY_DN53794_c0_g2::TRINITY_DN53794_c0_g2_i2::g.20888  ORF type:internal len:104 (+) TRINITY_DN53794_c0_g2_i2:3-311(+)
EVVKYLCTTYTSIIKITDNDNCTAAHDAAAEGHLDCLVYLIEKGVDPLARISCGKTVLHL
ASYKGYFEVVKYLCTTYTSLIKITDNYNLTAAHCAVVGGHLNC
>TRINITY_DN53794_c0_g2::TRINITY_DN53794_c0_g2_i4::g.20889::m.20889 TRINITY_DN53794_c0_g2::TRINITY_DN53794_c0_g2_i4::g.20889  ORF type:internal len:104 (+) TRINITY_DN53794_c0_g2_i4:3-311(+)
EVVKYLCTTYTSIIKITDNDNFTAAHYAAAGGHLKFLVYLMEQGVDPLARISCGKTVLHL
ASYKGYFEVVKYLCTTYTSLIKITDNYNLTAAHCAVVGGHLNC
>TRINITY_DN53794_c0_g2::TRINITY_DN53794_c0_g2_i7::g.20890::m.20890 TRINITY_DN53794_c0_g2::TRINITY_DN53794_c0_g2_i7::g.20890  ORF type:internal len:105 (+) TRINITY_DN53794_c0_g2_i7:3-314(+)
EVVKYLCTTYTSIIKITDNDNCTAAHDAAAEGHLDCLVYLIEKGVDPLARISCGKTVLHL
ASYYGHFEVVKYLCDKYPCLIEKADNDNNTAAHYAAREGQLKCV
>TRINITY_DN53794_c0_g3::TRINITY_DN53794_c0_g3_i1::g.20887::m.20887 TRINITY_DN53794_c0_g3::TRINITY_DN53794_c0_g3_i1::g.20887  ORF type:5prime_partial len:145 (+) TRINITY_DN53794_c0_g3_i1:2-436(+)
DVGQLKCLDYLLGREVDPMVTGSTGVTVLHSASYYGELEVVKYLCNNHTSLIKKTNKNGF
TAAHYAAKRGHLTCLIHLLGQGVDPMVTNYDGTNDTGYTVLHSASYNGQLEVVKYLCKNY
PRLIKRKRKSGVTAAHYAADFGQF*
>TRINITY_DN53799_c0_g1::TRINITY_DN53799_c0_g1_i1::g.20914::m.20914 TRINITY_DN53799_c0_g1::TRINITY_DN53799_c0_g1_i1::g.20914  ORF type:complete len:434 (+) TRINITY_DN53799_c0_g1_i1:48-1349(+)
MNSAYSGDYINIYMPMLDLVNKINIYISIEVGSNDENVLEAAGKSSVPEFKVKLHDTEAT
PGSEVKLECVAKGYPAPNVKWYKNEEPIEPDTDRCTITEGVEGTFSLLIGGVHVSDSDCY
KCEAVNECGAVSTHAHVVVQEQCEVPSPDKGDVQPSFIEQLHSVTSTVGQDPVFKCSAKG
TPTPDLKWKKDGKEIQSSGRFTISVKDGESTLEIKAVTLDDAGYFICIAENSSGRVETTA
SLKVTGDATVTDKGETSAKTVDPDLVTRNIEKTEQTTNADSNVKVETQKENATGIQSDET
GSKDRPEESIPMCDNVDDKENIPTTELVKDASASKSNENQQHEVVSSSETLKSDEKKTSS
MDAAPSSLTLTNYKKFPKFILHPLSQWVASNSALNISCEATKSSGLEVNWFHNGEVVSGD
RFKMEIKEQSFNE*
>TRINITY_DN53799_c0_g1::TRINITY_DN53799_c0_g1_i2::g.20915::m.20915 TRINITY_DN53799_c0_g1::TRINITY_DN53799_c0_g1_i2::g.20915  ORF type:complete len:452 (+) TRINITY_DN53799_c0_g1_i2:52-1356(+)
MGAADAGNYSCVAYSDVGGHATTATDVQIREVGSNDENVLEAAGKSSVPEFKVKLHDTEA
TPGSEVKLECVAKGYPAPNVKWYKNEEPIEPDTDRCTITEGVEGTFSLLIGGVHVSDSDC
YKCEAVNECGAVSTHAHVVVQEQCEVPSPDKGDVQPSFIEQLHSVTSTVGQDPVFKCSAK
GTPTPDLKWKKDGKEIQSSGRFTISVKDGESTLEIKAVTLDDAGYFICIAENSSGRVETT
ASLKVTGDATVTDKGETSAKTVDPDLVTRNIEKTEQTTNADSNVKVETQKENATGIQSDE
TGSKDRPEESIPMCDNVDDKENIPTTELVKDASASKSNENQQHEVVSSSETLKSDEKKTS
SMDAAPSSLTLTNYKKFPKFILHPLSQWVASNSALNISCEATKSSGLEVNWFHNGEVVSG
DRFKMEIKEQSFNE*
>TRINITY_DN53800_c0_g2::TRINITY_DN53800_c0_g2_i1::g.20913::m.20913 TRINITY_DN53800_c0_g2::TRINITY_DN53800_c0_g2_i1::g.20913  ORF type:complete len:330 (+) TRINITY_DN53800_c0_g2_i1:77-1066(+)
MSEKIKPTLTFVLMLTVGCRVQSFGQDNNIIEINMPLVETQRADQYMCYAKLLDETDEAF
VESSTTVADRDVVHHVATGVCEEPTSTEHVWDCTASQGRLCKGAAVNFGGWDEFTVNNGE
FRFPENVTLRIGQKTKLKYFVTEIHYSEPVKDPKHSAANITLKLSTTGAGRNYQTYSLLA
QGFIPSKTDKGFFTEMACPWVRPPAYAYRYFLHTHHYGYYVEGFLVRNETWTLIGSQLSM
GKSKDLFDIPGGPMLIQPGDVIAARCLYINPGSKPVNFGMSEAEEMCNFHIDIAYDLENE
DKYSRPPACQTKSPDFSFCKIKQLAGVCG*
>TRINITY_DN53801_c0_g1::TRINITY_DN53801_c0_g1_i1::g.20940::m.20940 TRINITY_DN53801_c0_g1::TRINITY_DN53801_c0_g1_i1::g.20940  ORF type:3prime_partial len:109 (+) TRINITY_DN53801_c0_g1_i1:330-653(+)
MNHSHHGHEHMNHSQHQGHGNHGNHTEYHVVHHHDGVHDHAEHTHQAYFNTHTNVNVLFE
NWILDTKGNIFLACLCTCLLAVGYQGTKWLRQYLHSNYRDRIHSIKSK
>TRINITY_DN53802_c0_g1::TRINITY_DN53802_c0_g1_i2::g.20941::m.20941 TRINITY_DN53802_c0_g1::TRINITY_DN53802_c0_g1_i2::g.20941  ORF type:5prime_partial len:208 (+) TRINITY_DN53802_c0_g1_i2:3-626(+)
LIEELESPVAPPTSKPVTPTPNGDIQHDHRVSESSISPTSVGLTNLSTLGASPGPSTARP
SAQVNPYTSTPTKPTSGSQVHSVINVDAGTSVRGQEKTTSVGDPRKLFDSTKEDIFNLSH
DHDDDKYKRRPAMDWLNRWIRSRDVNPKRGMKKDAGSVRRKFLIVLLIGVIGFITVIVIF
SKLGRDAAEDDPFLDPMANPNIRVNDS*
>TRINITY_DN53804_c0_g1::TRINITY_DN53804_c0_g1_i2::g.20879::m.20879 TRINITY_DN53804_c0_g1::TRINITY_DN53804_c0_g1_i2::g.20879  ORF type:complete len:358 (+) TRINITY_DN53804_c0_g1_i2:107-1180(+)
MDDFRALLTELNVPSNATWEGLQKLIQHDQRYAGFTCTDDQKQTFEEYKTWLARKQELET
AYSPSRWSHRMGPDAVIDDHIKTLTDGSNIAMATIDCELGISYGLTEAEKFDVYGAKTLP
GDAPIFVYIHGGYWQLLGRELSSFMVPSLAKAGAVVVVIGYELAPKANMDEIVQQVKRGI
SFVLTMGMRRGSSGVYLCGSSAGAHLCAMMLAQDWMSACMVSHSFIRGAVLVSGLYDLRP
LVNTYVNDPIKMTEEDALRNSPVHCLDKIVELSQNRKIMTIFAEHDPPEFQRQSTEWNSA
LLERGIKSSMMVVMDTDHFNVIENLKHEDYVLTKEVLRLMCLNIETIVDKMEATGIS*
>TRINITY_DN53805_c0_g1::TRINITY_DN53805_c0_g1_i2::g.20867::m.20867 TRINITY_DN53805_c0_g1::TRINITY_DN53805_c0_g1_i2::g.20867  ORF type:internal len:110 (+) TRINITY_DN53805_c0_g1_i2:2-328(+)
ETGTRLIPTYCNISVETGTRLIPTYCNISVEIGTRLILTYCNISVETGIRLIPTYWNISI
ETGTILIPTYCNISVEIGTRFILTYCNISVETGTILIPTCCNISVETGT
>TRINITY_DN53805_c0_g1::TRINITY_DN53805_c0_g1_i3::g.20868::m.20868 TRINITY_DN53805_c0_g1::TRINITY_DN53805_c0_g1_i3::g.20868  ORF type:internal len:122 (+) TRINITY_DN53805_c0_g1_i3:2-364(+)
IPTCCNISVETGTILIPTYCNISVETEIRLILTYCYISVETGTILIPTCCNISVETGTRL
IQTYCNISVEIGTRLILTYCNISVETGTILIPTCCNISVETGTILIPTCCNISVETGTIL
I
>TRINITY_DN53805_c0_g1::TRINITY_DN53805_c0_g1_i6::g.20869::m.20869 TRINITY_DN53805_c0_g1::TRINITY_DN53805_c0_g1_i6::g.20869  ORF type:internal len:229 (+) TRINITY_DN53805_c0_g1_i6:3-686(+)
LTYCNISVETGTRLILTYCNISVAVGTRFIITYWNISVKTGTRFILTYCNISVETGTRLI
LTYCNFSVETRTRLILTFCNISVETRTRFILTYCNISVETGIRLILTYCYISVETGTRLI
PTYCNISVEKVTRFILTYCNISVETGTRLILTYCNISVAMGTRFIITCWNISVKTGTRFI
LTYCNISVETGTRLVLTYCNFSVETRTRLILTFCNISVETRTRFILTY
>TRINITY_DN53805_c0_g1::TRINITY_DN53805_c0_g1_i9::g.20870::m.20870 TRINITY_DN53805_c0_g1::TRINITY_DN53805_c0_g1_i9::g.20870  ORF type:internal len:132 (+) TRINITY_DN53805_c0_g1_i9:2-394(+)
RFILTYCNISVETGTRLILTYCNISVEIGTRFILTYCNISVETGIRLILTYCYISVETGT
RLIPTYCNISVEKVTRFILTYCNISVETGTRLILTYCNISVAMGTRFIITCWNISVKTGT
RFILTYWNISV
>TRINITY_DN53806_c0_g1::TRINITY_DN53806_c0_g1_i6::g.20935::m.20935 TRINITY_DN53806_c0_g1::TRINITY_DN53806_c0_g1_i6::g.20935  ORF type:internal len:105 (+) TRINITY_DN53806_c0_g1_i6:3-314(+)
HHQQPQLPQQQQIKQQLMHQRERHQQPPLYQQQQTKQQLMHQRERHQQPPLYQQQVKQQL
MCQPEHRQQPPLPQQQQTKQQLMHQREHHQQPPLPQQQQTKQQL
>TRINITY_DN53808_c0_g1::TRINITY_DN53808_c0_g1_i1::g.5723::m.5723 TRINITY_DN53808_c0_g1::TRINITY_DN53808_c0_g1_i1::g.5723  ORF type:5prime_partial len:489 (+) TRINITY_DN53808_c0_g1_i1:2-1468(+)
AHLVKCGPASRQKRSRMCYQSLDCFTNLPPFDNTDGLLPQSPQSINTTFRLFTRQCNVPR
IVYGGDSHALEQCHFHPELPIKFIVHGFLQHGQVSWVRAMAAEFLTNAPMNVFTVDWGGG
SGFPYSQASANTRVVGAEIARMINFLQAHAGLTKDNVHLIGHSLGAHTVGYAGNRVPGLG
RITGLDPADPDFKDTDIAVHLDKTDAEFVDIIHSDGSEFDYVSGFGWIKEVGHIDFYPNG
GLDQPGCPLESVGNIKSMAYSRGITDAEDTLSCSHSRSIYLFTESINSNCPFYSHACKSM
SALENNENNCLRCSGGLCPQMGFHADKTHARGKFYMRTRNSAPFCGYSQHVAVEFGTMPP
TMGNVRMEIVGQDQTSDAIVIASGSHHFISGDHRDILVTDRERIDDVTEIRLIYRKPQGI
TWWWSSASTNQNYVVIYKVILTSSEDGRSIHFCGDHRRISNGNTLTLRRSSTDPNECMLL
PRPMPERH*
>TRINITY_DN53809_c0_g1::TRINITY_DN53809_c0_g1_i1::g.5752::m.5752 TRINITY_DN53809_c0_g1::TRINITY_DN53809_c0_g1_i1::g.5752  ORF type:complete len:618 (+) TRINITY_DN53809_c0_g1_i1:82-1935(+)
MVKLLRKPRAPKPLPPLPVTPALNITPANAKITDYFESIDFGLEDEFLQPRSRETTIRHS
PTPSVVPSLVSPPPSESNPARSCFRTVTYHSPQSRVSFISRDEKKFMLDPLFRDQTSLGT
YVDGKSLVKPYKPRGPDALPARSPRKNPELLHAIDIVDDIRFYQPPAFTLENFMIQMSEI
RRIPLRKVRESVYSRHNYKKLTKLIAEESIFPPCTGNIHLQHLTPEGQAIPAAEPRIPQK
QLLIEMAAMIKQHVRSLMNTEVKSVIRPLPKYSPSHQVGAAPHTEIILVEDDSVEVNTQS
QQIRRESELPAKDAMFHSARSKYFQGSGRSQSPFTMQEEGMITPSELAILDSLIQGGTAL
SLKAHFISDMPDISPLMKNLVYLNLSFNDFTTFPVAVLDVQNLEILKLRNNPLTDLPAEI
DKLKKLRTLVVSFCMIQSLPIRLFAMENLEYLDISYNRITFIQNEIYQLQTLRELNLEGN
QLPAMPSGALRLDMDSLNVKNNFMHPLFWQENTHNEPQRLVDLSMLSLERAEGSNPGRLP
ASVRKLVMSAPRCECCNGAIFGPGLRIIRPVTQLFGIKNLPFMFRACSPKCLKNFRNSKE
TLSEILYGKEEEDENME*
>TRINITY_DN53809_c0_g1::TRINITY_DN53809_c0_g1_i2::g.5753::m.5753 TRINITY_DN53809_c0_g1::TRINITY_DN53809_c0_g1_i2::g.5753  ORF type:complete len:632 (+) TRINITY_DN53809_c0_g1_i2:82-1977(+)
MVKLLRKPRAPKPLPPLPVTPALNITPANAKITDYFESIDFGLEDEFLQPRSRETTIRHS
PTPSVVPSLVSPPPSESNPARSCFRTVTYHSPQSRVSFISRDEKKFMLDPLFRDQTSLGT
YVDGKSLVKPYKPRGPDALPARSPRKNPELLHAIDIVDDIRFYQPPAFTLENFMIQMSEI
RRIPLRKVRESVYSRHNYKKLTKLIAEESIFPPCTGNIHLQHLTPEGQAIPAAEPRIPQK
QLLIEMAAMIKQHVRSLMNTEVKSVIRPLPKYSPSHQVGAAPHTEIILVEDDSVEVNTQS
QQIRSPKKEKKDKIKEYIQESELPAKDAMFHSARSKYFQGSGRSQSPFTMQEEGMITPSE
LAILDSLIQGGTALSLKAHFISDMPDISPLMKNLVYLNLSFNDFTTFPVAVLDVQNLEIL
KLRNNPLTDLPAEIDKLKKLRTLVVSFCMIQSLPIRLFAMENLEYLDISYNRITFIQNEI
YQLQTLRELNLEGNQLPAMPSGALRLDMDSLNVKNNFMHPLFWQENTHNEPQRLVDLSML
SLERAEGSNPGRLPASVRKLVMSAPRCECCNGAIFGPGLRIIRPVTQLFGIKNLPFMFRA
CSPKCLKNFRNSKETLSEILYGKEEEDENME*
>TRINITY_DN53813_c0_g1::TRINITY_DN53813_c0_g1_i1::g.5810::m.5810 TRINITY_DN53813_c0_g1::TRINITY_DN53813_c0_g1_i1::g.5810  ORF type:5prime_partial len:331 (+) TRINITY_DN53813_c0_g1_i1:1-993(+)
ADDSVDISLPAIVVFFVLVCTFLVLLYFFYDYLVYVVISVFCLAGATGLFSCAQPIWKKI
VPFPKRIPANKVPCFRQRPEYRNLALLAICLSIGIFWGIQRHASYAWVLQDILGFAFCIN
VMNTVNIPNLKICTVLLLLLFVYDIFFVFVTPHLTSNGDSIMVKVATGGNSKTHEQLPMV
FKVPHLTTNVINVCPMPYSLLGFGDVLVPGLLVAHNHYFDLKVQSRRIYFVCTAIAYAVG
LVITFIALAFMETGQPALLYLVPCTLLTTLVIGCVRGEIKLLWSGDQSKPVSKSSSPGHL
NSPVNESTGTFGSNSSASSTENENKELLRK*
>TRINITY_DN53815_c0_g1::TRINITY_DN53815_c0_g1_i1::g.5744::m.5744 TRINITY_DN53815_c0_g1::TRINITY_DN53815_c0_g1_i1::g.5744  ORF type:5prime_partial len:458 (+) TRINITY_DN53815_c0_g1_i1:3-1376(+)
DTHSDSRSQMSMLSSKSFASSFIIPDGPLSLESFFKLTLKPASKVKFGGRCSKVFSQKIN
TDDLGELLQAEFTLVPLVLAKKKAMEKLKERTDKNVESVDWLQKTLEEVQPQIFQDCVNA
SDDELKEITEHLRLLTSCCYNEAEREWKNVTTSLYTEALHNVQDLGCCKANGILDKIKSD
NNTVDQLLSSLDNDLTELEKVGERLDNLQQKQHILTSQVDHAKASLSNKMAVEKSLRDQI
SKHEERICSDTERENLRQQIQAHLVCAEWNLDEMQDDFIVFTFFDGEMVLKINMVPGDKE
KLVQSISLKSLINTATGRLHKRMAHSLAVASIDTSSLMQRYSTYSALPGLLREVSTIISE
INSFCVDVKKVNFDRKLKIRDLVVSVDLWSLDTLDLVNVSFKLNPCRPVTDPVHTSVKVS
IGHTRSDEIEAILCDVAPGHRYLSRLVEAVDFSKLHH*
>TRINITY_DN53815_c0_g1::TRINITY_DN53815_c0_g1_i2::g.5745::m.5745 TRINITY_DN53815_c0_g1::TRINITY_DN53815_c0_g1_i2::g.5745  ORF type:5prime_partial len:128 (+) TRINITY_DN53815_c0_g1_i2:3-386(+)
DTHSDSRSQMSMLSSKSFASSFIIPDGPLSLESFFKLTLKPASKVKFGGRCSKVFSQKIN
TDDLGELLQAEFTLVPLVLAKKKAMEKLKERTDKNVESVDWLQKTLEEVQPQIFQDCVNA
SDDEVIH*
>TRINITY_DN53815_c0_g1::TRINITY_DN53815_c0_g1_i3::g.5746::m.5746 TRINITY_DN53815_c0_g1::TRINITY_DN53815_c0_g1_i3::g.5746  ORF type:complete len:374 (+) TRINITY_DN53815_c0_g1_i3:291-1412(+)
MEKLKERTDKNVESVDWLQKTLEEVQPQIFQDCVNASDDELKEITEHLRLLTSCCYNEAE
REWKNVTTSLYTEALHNVQDLGCCKANGILDKIKSDNNTVDQLLSSLDNDLTELEKVGER
LDNLQQKQHILTSQVDHAKASLSNKMAVEKSLRDQISKHEERICSDTERENLRQQIQAHL
VCAEWNLDEMQDDFIVFTFFDGEMVLKINMVPGDKEKLVQSISLKSLINTATGRLHKRMA
HSLAVASIDTSSLMQRYSTYSALPGLLREVSTIISEINSFCVDVKKVNFDRKLKIRDLVV
SVDLWSLDTLDLVNVSFKLNPCRPVTDPVHTSVKVSIGHTRSDEIEAILCDVAPGHRYLS
RLVEAVDFSKLHH*
>TRINITY_DN53816_c0_g1::TRINITY_DN53816_c0_g1_i2::g.5738::m.5738 TRINITY_DN53816_c0_g1::TRINITY_DN53816_c0_g1_i2::g.5738  ORF type:complete len:428 (+) TRINITY_DN53816_c0_g1_i2:77-1285(+)
MSTSTKEECLSHGRCWRAVLHHMLNKMRNRVIPTQYVHLVPGLLCSCPVGQEKHKAVWKH
VIDDQLQASLEKLPTIIDSVGADDLKNAIADTHKALIKYLGPDIQPLGQLSTQQRSILKM
IYVLCKSLEYDFTLIEYLVYPDGNTKPVKKERGSTFGIEIIPKEMGHIIGRRGTSIKAFA
QTNKCFVTFHKAKDDRKPNLVDVTIKKTASSDEEIKELEEKLTKFIAAQKDQYKIFGTVM
KQNWLIRQAAKNNFPEMDTEFSEDMEKQYREKEYSIKSAKHQSNRKTRPQKSVLDNGHCL
KCLKPFTSLSETSICQHHPGYIEMNNRKWSCCGSVAETSFPTYEDHQTSGCMESPTHIWR
TNNKNDNKLSAVASRKPDSTILKLSSGVSSQEACEMIDWFVK*
>TRINITY_DN53817_c0_g1::TRINITY_DN53817_c0_g1_i1::g.5732::m.5732 TRINITY_DN53817_c0_g1::TRINITY_DN53817_c0_g1_i1::g.5732  ORF type:5prime_partial len:205 (+) TRINITY_DN53817_c0_g1_i1:2-616(+)
KCHKINYCSKEHQTVDWKAGHKKYCSAGGSDVATGNINHNCLFPELELVTETEDYKENKD
EKNDDEKMKEYSTFLKSEKGLESAEQLPESELDKMASKETENDKQLRRFKKRLAHEPEQV
LRYEKGGSPLWIAHDPVPNDIPSCSCGANRQFEFQVLPQLLSHMKVDELGASLDWGTLCV
YTCSVSCSIGNMYKTEYIFKQDIV*
>TRINITY_DN53817_c0_g2::TRINITY_DN53817_c0_g2_i1::g.5733::m.5733 TRINITY_DN53817_c0_g2::TRINITY_DN53817_c0_g2_i1::g.5733  ORF type:internal len:154 (+) TRINITY_DN53817_c0_g2_i1:3-461(+)
DLGVELAFVENSEAFLLKSRFFPSKFGGKPAWLSLNPIPKAEELSCRLCARPTTFLCQIY
SPDLEKEEAFHRTIFMFVCRNPECCRSNTADNFHVFRSQLPKINDFYSSDPPVESQIGRE
IDASLYCSLCAVCGCRGQKICGKCHKTNYCRKE
>TRINITY_DN53819_c0_g1::TRINITY_DN53819_c0_g1_i1::g.5722::m.5722 TRINITY_DN53819_c0_g1::TRINITY_DN53819_c0_g1_i1::g.5722  ORF type:complete len:603 (+) TRINITY_DN53819_c0_g1_i1:391-2199(+)
MDCSVQTQVSSGSSLYAEDTERNYLKEKVEHFKVLIRKLQDEVQSHKVQKEGAETVSKLL
QESKLQGVALQRKNKTYESVIRNLQSRLENNGLSSEITLQEGEEFVPGHSKNLLDNLTRE
NTRLRNIVRTNAGDPEELAKLQQHISEQHLSNTKLQTHLATLEQLLRSSDNEKDKTITEL
REELLHAQRELNTRANLCTTLAEQTHELQRQLKNVAHQCQDLAKRLHEQGQQGHTEQNIC
MEKLQKMENKDMPDGDKTTTEENEALKQKVKEITEMNKRWQDYNNQRESYVKQLQSELSE
LKTRESTAQATAGNNTHEVEVQINKVLDEARKNVNKAKGERDHIRRELDAANRQIIALSE
QLQQQRGRNEIIRTNDSTEIIEALKAQIQICTEDFESERKDREKAQSRLGRVEFELDQLK
KENELLKRDRQAWQATPQIPQQYSDPFYHYQLPGSNHGNFNQEGLAPRGISKKEVTAPRR
NIDKYNVIDGQEPHIQSDGIGETNNIDNIQLSRGANNDANDGEDNYVSLRTSSISSNSKE
HASFSPRTSCSGSHGSSPVNSVPIVPLTTKSDIQVLKCPKCDKNYSSEDHAELLEHIETC
CE*
>TRINITY_DN53820_c0_g1::TRINITY_DN53820_c0_g1_i8::g.5809::m.5809 TRINITY_DN53820_c0_g1::TRINITY_DN53820_c0_g1_i8::g.5809  ORF type:5prime_partial len:147 (+) TRINITY_DN53820_c0_g1_i8:1-441(+)
KLLTEKEFQYIYFILDLPKREKINFRLFSIIAALSEKVTQMDPVIRKLLNKVDYNALDIK
MEKTKELFELLQDEVNLPMGNAPTSTLALELTAGGLTPEHTSYVLSKFNREGKGFIDFLD
FVTYVPLFIDIHKRIIADPFNESLDI*
>TRINITY_DN53821_c1_g1::TRINITY_DN53821_c1_g1_i1::g.5772::m.5772 TRINITY_DN53821_c1_g1::TRINITY_DN53821_c1_g1_i1::g.5772  ORF type:internal len:160 (+) TRINITY_DN53821_c1_g1_i1:1-477(+)
FTHTGLRPYACPYCSRAFNQKANMVRHMLIHNSERAFKCDVCSKTFTQPQTLKAHMVVHA
DKKPYSCKFCGKQFGRLHNLQGHLHIHSDSKPYICSICQSSFTLKGNLNRHKKVKHGLNE
STESMEEDAVNFLSSLSDRARDQNMADDFDLDSRDDMTS
>TRINITY_DN53821_c1_g2::TRINITY_DN53821_c1_g2_i1::g.5773::m.5773 TRINITY_DN53821_c1_g2::TRINITY_DN53821_c1_g2_i1::g.5773  ORF type:internal len:137 (+) TRINITY_DN53821_c1_g2_i1:2-409(+)
TSPEAKSQKKGRKSVPRKHVTRGLTEDEATDGGTDMENTSDGEQANFISYSDEERENEER
LKELKSQYFTSADTNKRQSRRKRKQDISYLVENEEEDELSLGDDNDDDEEEEAENEDNNN
KDVEKSERDKNVKIGR
>TRINITY_DN53821_c2_g5::TRINITY_DN53821_c2_g5_i1::g.5774::m.5774 TRINITY_DN53821_c2_g5::TRINITY_DN53821_c2_g5_i1::g.5774  ORF type:3prime_partial len:106 (+) TRINITY_DN53821_c2_g5_i1:3-317(+)
MISGNVRMLSMTQEMEMILDRVKMDTTTAAVGAAANDDYSDGDVDDQSDDGKDKMISGNV
RMLSMTQEMEMILDRVKMDTTTAAVGAAANDDYSDGDVDDQSDDG
>TRINITY_DN53822_c0_g1::TRINITY_DN53822_c0_g1_i1::g.5756::m.5756 TRINITY_DN53822_c0_g1::TRINITY_DN53822_c0_g1_i1::g.5756  ORF type:complete len:216 (+) TRINITY_DN53822_c0_g1_i1:38-685(+)
MLQPILNTLARKKIILASTSPRRKLLLENIGLKFQIVPSNFEEDLKKESFASPLDYVKET
AKQKTLDVVDRLYSETSAPPPDLIIGADTIVTKNNEIFEKPKSRDDAIRILSGLSGSSHT
VYTAVVLVTPTISETNKFNLVEFHAETEVFMGELTRQTIETYVDTGEPMDKAGGYGIQAL
GSTLIEGVKGDYFNVIGFPLHPFSKHMLKLFPCNL*
>TRINITY_DN53823_c0_g1::TRINITY_DN53823_c0_g1_i1::g.5729::m.5729 TRINITY_DN53823_c0_g1::TRINITY_DN53823_c0_g1_i1::g.5729  ORF type:complete len:172 (+) TRINITY_DN53823_c0_g1_i1:338-853(+)
MVYITVRFGEGQREIFNPNCKTYLLLKTIKHKCKCDREADIELSDESGNIKNLRDPGLQH
KYANEFLDERENLVLLKVERTHGETHVGYLPLLNENDALLSDDFMARLKGCEQAIDHRRV
KSNTRRREKHASESKEQKEQTPSRQSSRERAGDKLKPGSKSDKRLSARSKR*
>TRINITY_DN53825_c0_g2::TRINITY_DN53825_c0_g2_i1::g.5735::m.5735 TRINITY_DN53825_c0_g2::TRINITY_DN53825_c0_g2_i1::g.5735  ORF type:complete len:149 (+) TRINITY_DN53825_c0_g2_i1:156-602(+)
MNQLLDSGCDFRLSVLGETFTDVPAVFEESRQHLSEKVEHWGYLPSKQDYYAVLQSADCV
ISTANHEFFGVAMLEAVHLGCYPLCPNRLVYPEIFPKECIYNTDQQLFKRLREFCRKPYI
VRSKQYKFETKKYAWRTLAEDFRRYLHV*
>TRINITY_DN53827_c0_g1::TRINITY_DN53827_c0_g1_i1::g.5737::m.5737 TRINITY_DN53827_c0_g1::TRINITY_DN53827_c0_g1_i1::g.5737  ORF type:5prime_partial len:552 (+) TRINITY_DN53827_c0_g1_i1:1-1656(+)
ELIMNEPKSDTPVNMSSILSPSVAQYLHPDYLQPLPTTLDAKKSPLALLAQTCSSIGKDP
TPSKSIIPAIEKEKKDSDKSSDKPGTSESRKSPNNDTNNDSGRDSAKKPGFRSVPPKEIP
PLVPISSSSSRKSSPAPPSSSENPSETTTVTTSVTRPVSSTGSNNGHSSNNARSSNSAPV
ERERETDRERERDRHRDSSSEGKPTSRSSPDHFSPSYGGNGSKYAGHIHPSLNGLGSGLP
HPSLSLYGHGFPLDPASVSSAYASSLAAAHSGYNLSASAAAALAAQNAALSKPGLTSGLS
PYVSYARVRTPSGATTLVPVCRDPYCTNCQLTIQNSHVSSTCTAPGCSQCAHEKSLQSLS
ALGMAGASSLSMFPQFSSQSALPSVPSVLSSYPGLTPSLYAHSLLGSSAAAHSQGMPYVC
NWVSGTDYCGKRYTTSEELLQHLRTHTSSSDAASSLAGYASLGLSPLGLPGYPHGPLPAH
GGLSPNSLRRVYPTIPSPLSSVLNGNRYHPYKSPLPSVPSQLQPGQPLSSLGPYYSPYSL
YGQRIGAAAVP*
>TRINITY_DN53828_c0_g1::TRINITY_DN53828_c0_g1_i4::g.5717::m.5717 TRINITY_DN53828_c0_g1::TRINITY_DN53828_c0_g1_i4::g.5717  ORF type:internal len:114 (+) TRINITY_DN53828_c0_g1_i4:1-339(+)
SNTFVTNTDTELSAAASGPHSNTSVTNTDKELSTSASGPHSNTSVTNMDKELSAAASGPH
SNTSVTNMDKELSAAASGPHSNTSVTNTDKELSDAASGPHSNTSVTNTDTELS
>TRINITY_DN53829_c0_g1::TRINITY_DN53829_c0_g1_i1::g.5715::m.5715 TRINITY_DN53829_c0_g1::TRINITY_DN53829_c0_g1_i1::g.5715  ORF type:5prime_partial len:148 (+) TRINITY_DN53829_c0_g1_i1:1-444(+)
LIVWSYLISIACCCCPSGWIRHDTSCYLIETSPLVSWHDAEGHCQNVNGHLVKPETTSEN
NFLRQTLRKFFENSTAKFEFWIGANDLTIDNEWIWEGSGQKVTYFDWGPDEPNGGRQENC
LSYYRPKDFGWNDRNCLETEAFICEKE*
>TRINITY_DN53829_c0_g1::TRINITY_DN53829_c0_g1_i3::g.5716::m.5716 TRINITY_DN53829_c0_g1::TRINITY_DN53829_c0_g1_i3::g.5716  ORF type:5prime_partial len:157 (+) TRINITY_DN53829_c0_g1_i3:1-471(+)
LIVWSYLISIACCCCPSGWIRHDTSCYLIETSPLVSWHDAEGHCQNVNGHLVKPETPSEN
NFLRQTLRKFFENSTAKFEFWIGANDLTIDNEWIWEGSGQKVTYFDWGPDEPNGGRQENC
LSYYRPKDFGWNDRNCLETEAFICEKEDDYEPLWVG*
>TRINITY_DN53830_c0_g1::TRINITY_DN53830_c0_g1_i1::g.5811::m.5811 TRINITY_DN53830_c0_g1::TRINITY_DN53830_c0_g1_i1::g.5811  ORF type:5prime_partial len:570 (+) TRINITY_DN53830_c0_g1_i1:2-1711(+)
KEKKQMSSVDDREYKIVQEECVQLKNKITQIEKDSKKDMIKQKAKSAKLNQDLNAVKDEL
TERQRTFDSNIELLSGKLRELAGEKEKIETELVMTHRKYELGMLEQKDQIGTELQNLACE
LQQVKVEKQALEAQFIELQHARDLDLQQYQQQLAQLELELQQAQQVQQDTYVTLETNQQL
MLELEKEKGRLAGLMQSNGTLKQHVSQLEEALAGRESTLIEMQTQMQQILHERESESHDN
IKRVQLLEETLQKEKDGQRDIRKQIGQKITENKKVKRQNEALKQEHEQLRADIVQAQQDV
SQVQSELDRNKQALLNQQVEVKGAETENKSIQRELERAQQQLLDNLAREPVIQEQIKSLQ
WQLELKTSELEASQHQLKQVEERQAVEIHNIKQTLLEKNGEIENLKVDISSLKLDKQQQQ
GKVAELRSALKSSVQHHKLTQKMRKLQPMVGGRDADSVELPPLPFDLDDMDRLLQDTTVR
ALESKPLDNLQNCLHNLRSEISGLQAQMDVHSNTLETSTHAWMSVEEQVEELQHVVQTIT
NTAMTTATTTSLASAAVDAADRSSQIIDI*
>TRINITY_DN53832_c0_g1::TRINITY_DN53832_c0_g1_i1::g.5822::m.5822 TRINITY_DN53832_c0_g1::TRINITY_DN53832_c0_g1_i1::g.5822  ORF type:internal len:294 (+) TRINITY_DN53832_c0_g1_i1:2-880(+)
EEVTRIKERQKLGLDIQNQKVQGNDVLDTQRQEQIVPPFSSDGIPVNWYRNTSPRAFFSL
VQIKKGDPEFDIIESEFKEANILVTKIERIQNKRLLERFKGEMEDIKQHHSPEFQLNIRY
LYHGTNVDKERLCEEGLDQRLSRMGYFGKGIYFSDNPIKCVHYSEDASNKSPDEACILKC
RVILGDAKVYAPGCYDLRLQREPEKENATDGWRYYDSVMGCPKDYNEFVVYENRRAMIEY
IISFKVDRKTADKIKNESRANTKTRRRSTEEVSSSGNSNVGEVTAPMVSNEDH
>TRINITY_DN53834_c0_g1::TRINITY_DN53834_c0_g1_i1::g.5819::m.5819 TRINITY_DN53834_c0_g1::TRINITY_DN53834_c0_g1_i1::g.5819  ORF type:5prime_partial len:296 (+) TRINITY_DN53834_c0_g1_i1:3-890(+)
HFQRHDNQEYRIKKLEIGCYEMTTWYSSPYPDEYARLPKIYLCEFCLKYMKTATILRRHV
AKCVWRHPPGDEIYRRNNISFFEVDGKKNKVYCQNLCLLAKLFLDHKTLYFDVEPFLFYA
MTENDSHGCHLLGYFSKEKNSFLNYNVSCILTLPQYMRQGYGKMLIDFSYELSKAENKIG
SPERPLSDLGLLSYRSYWKEVLLDYLHRYSGKEFCIKDVSQETAINANDIVSTLQALGML
KYWKGKHLVLKRQDLIDEFLDKRAKRPPDNKVIEGSYLKWVPHNKRLTQTQPPAT*
>TRINITY_DN53834_c0_g1::TRINITY_DN53834_c0_g1_i2::g.5820::m.5820 TRINITY_DN53834_c0_g1::TRINITY_DN53834_c0_g1_i2::g.5820  ORF type:5prime_partial len:261 (+) TRINITY_DN53834_c0_g1_i2:3-785(+)
HFQRHDNQEYRIKKLEIGCYEMTTWYSSPYPDEYARLPKIYLCEFCLKYMKTATILRRHV
AKCVWRHPPGDEIYRRNNISFFEVDGKKNKVYCQNLCLLAKLFLDHKTLYFDVEPFLFYA
MTENDSHGCHLLGYFSKEKNSFLNYNVSCILTLPQYMRQGYGKMLIDFSYELSKAENKIG
SPERPLSDLGLLSYRSYWKEVLLDYLHRYSGKEFCIKDVSQETAINANDIVSTLQASVSY
THLDVYKRQIFDIALFCPST*
>TRINITY_DN53836_c0_g1::TRINITY_DN53836_c0_g1_i1::g.5780::m.5780 TRINITY_DN53836_c0_g1::TRINITY_DN53836_c0_g1_i1::g.5780  ORF type:5prime_partial len:360 (+) TRINITY_DN53836_c0_g1_i1:3-1082(+)
SLQSVFMDMAIRVLFLGIFCLMCIAHSASADTSGCDDLDTTACQLLIQQRPDLCSDESLA
NAACKKFCKLCPIECYHCDATVMDFRDCNTTMLCQKGEVCMRKELLSFVDGHHEYQMLCE
RKELCDGGSQLTFPFGKRNVATRDLSIHCCTEDLCNYPEKLTTTAPTTTSPTTTAHGCKR
DIIIVVDESNSLVRSQHTILNFISELVSNFHIGTDGSLVSLATFTSTAVTRWDLSRYTNI
YSLKSAINSIHFLGGSGDLDVALSYVVNQASSSHTGNRQNVEDVVIIITDDVAKNAFLEY
SLSNQLHHLSHNVIVIGIGTNIQLNELGHIATDSGHVLSVRSPDSLQQSTHLIASLVCH*
>TRINITY_DN53837_c0_g1::TRINITY_DN53837_c0_g1_i1::g.5747::m.5747 TRINITY_DN53837_c0_g1::TRINITY_DN53837_c0_g1_i1::g.5747  ORF type:5prime_partial len:394 (+) TRINITY_DN53837_c0_g1_i1:3-1184(+)
GLVGVDNFIVKTATITDSDCADCYPLRDMKYSVSPVVRVAVECASPADLPKLVEGLKRLA
KSDPLVQCSIEESGEHIIAGAGELHLEICLKDLQEDFMAGAKLRISEPVVSFRETITDES
DRQCLSKSPNKHNRIFARAAPLGEELSNHIDAEDKNVHAGADPKLRARALADEFEWDIAD
ARKLWCFGPDGAGPNVVVDVTKGVQNMNEVKDSFVAAWQWATKEGVMCEETMRGVRINVE
DMTMHADAIHRGGGQIIPTARRNFYACILTAKPQLMEPVFLVDIQTVEHAMGGIYGVLNK
RRGIMLGEENRPGTPIYNVRAYLPVNESFGFTADLRSHTGGQAFPQCVFDHWAMFPGDPL
AESGLAKDLVTKTRVRKGLKPEVPSLDNFYDKL*
>TRINITY_DN53837_c0_g1::TRINITY_DN53837_c0_g1_i2::g.5748::m.5748 TRINITY_DN53837_c0_g1::TRINITY_DN53837_c0_g1_i2::g.5748  ORF type:5prime_partial len:394 (+) TRINITY_DN53837_c0_g1_i2:3-1184(+)
GLVGVDNFIVKTATITDSDCADCYPLRDMKYSVSPVVRVAVECASPADLPKLVEGLKRLA
KSDPLVQCSIEESGEHIIAGAGELHLEICLKDLQEDFMAGAKLRISEPVVSFRETITDES
DRQCLSKSPNKHNRIFARAAPLGEELSNHIDAEDKNVHAGADPKLRARALADEFEWDIAD
ARKLWCFGPDGAGPNVVVDVTKGVQNMNEVKDSFVAAWQWATKEGVMCEETMRGVRINVE
DMTMHADAIHRGGGQIIPTARRNFYACILTAKPQLMEPVFLVDIQTVEHAMGGIYGVLNK
RRGIMLGEENRPGTPIYNVRAYLPVNESFGFTADLRSHTGGQAFPQCVFDHWAMFPGDPL
AESGLAKDLVTKTRVRKGLKPEVPSLDNFYDKL*
>TRINITY_DN53839_c0_g1::TRINITY_DN53839_c0_g1_i2::g.5781::m.5781 TRINITY_DN53839_c0_g1::TRINITY_DN53839_c0_g1_i2::g.5781  ORF type:complete len:142 (+) TRINITY_DN53839_c0_g1_i2:189-614(+)
MYQKPLTPVCNHSRPTIIIPSWTRGDDIGLQRSETFINGKDARQLVLNEISNAESHNWPP
KVKKHRPTHGPPTAKLLALSKRRTRSAVGPDMTTIFKMYSDQYEPDWRREKSAIVLHHSR
NDKMPRIIRTTTKCPAMEATS*
>TRINITY_DN53841_c0_g1::TRINITY_DN53841_c0_g1_i1::g.5818::m.5818 TRINITY_DN53841_c0_g1::TRINITY_DN53841_c0_g1_i1::g.5818  ORF type:internal len:296 (+) TRINITY_DN53841_c0_g1_i1:1-885(+)
TSKAQRSDAGQYKLQLKNPSGVGVGTLNVNVLDKPGAPEGPLEASDMRGESLTLSWNPPK
DNGGERINNYIIEKKKKGSPKWTKVSRLNATPSCDVRNLEPGEEYEFRVMAENSHGVSEP
LLTTEPILAKLPYDKPGSPGVPKCKATTEDSITLTWTPPKNDGGNPIGGYVLEKKEKGDN
KWAKCSYADIIDNEFQVKGLKDGHEYEFRVAAVNNAGIGNYSECTEPIKAQPPPVAPKIS
GDFIPRDIIAKRGQPFKISIPYNGRPVPTVSWTNNGTSVPEEAGRVSFDNSPSNI
>TRINITY_DN53842_c0_g1::TRINITY_DN53842_c0_g1_i1::g.5740::m.5740 TRINITY_DN53842_c0_g1::TRINITY_DN53842_c0_g1_i1::g.5740  ORF type:complete len:407 (+) TRINITY_DN53842_c0_g1_i1:134-1354(+)
MMEIETFPTMEAYQDNYISDIKGRTKSDTCIIDQSTVYYFKHLIKKYKKQMGDIDNTNVC
SGGLQQYLNKQSEKNEQQKLERSQGGQQQSKFECLPVDVKLHIFSYLSATELCRASRICR
SWYDITEDNLLWQNLLERDIKRWDTIGHNTNPAIYKEVESEWPNKEIYLRCSPEINRMMH
QQNSIFSNISNMLRYFLPKKTPMFAMFGPGLEGKTSIIVRQMMETTNNSAFQTTGMFPGK
FGGVGGGFTLKTQSSQFHLSVLYSAPKQEREKPGRDRSQKHRLMKENKNVDIPDKYELVP
HVQDFCRTLDGFVYVIDATADSPEIECGLNELIAMISERWSATHIPVLVLSTVRHRDCPR
VSCCDVIDKLQLSTLNRPWQVRSCVADTLDGVVDGFTWLSEQTQRR*
>TRINITY_DN53848_c0_g1::TRINITY_DN53848_c0_g1_i1::g.5739::m.5739 TRINITY_DN53848_c0_g1::TRINITY_DN53848_c0_g1_i1::g.5739  ORF type:5prime_partial len:323 (+) TRINITY_DN53848_c0_g1_i1:1-969(+)
GDAGSVYNDCMELLIKLGNCGLIHGDFNEFNLMVDDNEKITMIDFPQMISTSHENAEWYF
NRDVQCVRDFFARKFHYESELYPSFSDLRRSDDLDIAVAASGFTKDMATKFDEAAIEFNI
LGGPDNPRVDNEDSDNEEDADSDEVEEDSDENEDVADDIAKDTDRTEIAESKTNLNSVRE
LEEELDSKEGAAVMNRVVLNSEENVEDLDSSEGDSGEEANDLVDISEANRELRPFRNEES
RTHINSHLQKTRTRNSDSISSTCTTSSIDPRVIREKVKRQQRKKSDKLKSRRIRKSGEAS
LQTKMRRDTQMDIKQSTGGDWF*
>TRINITY_DN53850_c0_g1::TRINITY_DN53850_c0_g1_i1::g.5821::m.5821 TRINITY_DN53850_c0_g1::TRINITY_DN53850_c0_g1_i1::g.5821  ORF type:complete len:396 (+) TRINITY_DN53850_c0_g1_i1:233-1420(+)
MEAKVKVDTHVAQENEEMAECSNSMEQEASSTPSSSNKPTCVIVLGMAGSGKTTFVQRIV
AQLHTNRTPPYVINLDPAVHEVPFPANIDIRDTVNYKEVMKQYGLGPNGGIVTSLNLFAT
RFDQVMQFTDKKTAADCKYIILDTPGQIEVFTWSASGSIITEALASSYPTVIVYVMDTSR
SVNPVTFMSNMTYACSIMYKMKLPFIVVMNKIDIVSHQFAVEWMTDFETFHDALDHETSY
TSNLTRSMSLVLDEFYSTLKTVGVSAVNGEGVEKFFSLVDEATQEYEKEYKPMLERKKKE
LEKKEKDRQEKELLDVVKDREAEMMETEGLRLRTSKMALNPSLPEDEEEDSDDDFRQADP
VEEDEQREYESFKRFLDGQRSRQQEKLDQMNPDKT*
>TRINITY_DN53852_c0_g1::TRINITY_DN53852_c0_g1_i1::g.5728::m.5728 TRINITY_DN53852_c0_g1::TRINITY_DN53852_c0_g1_i1::g.5728  ORF type:5prime_partial len:210 (+) TRINITY_DN53852_c0_g1_i1:2-631(+)
DGNSSKSGEGDTMETDNVVASKSEDSIFKVTIGPQSSTSVAENGSTAMSVDPVDVFKPSP
RMNALLAMKNGQLFMYGGIYEDGDKQYTLSDFYSIDIHKMDSWNIIIENNLKNQVWEESD
SSSDEEEMGEGAEGACGGDSEEDSDDEMDIDFSDAPEKPASESVNDYFVRTNDYWTSKAK
EYCDSEDMKLSNKKLEKLAKEMCQEAFDS*
>TRINITY_DN53854_c0_g1::TRINITY_DN53854_c0_g1_i2::g.5775::m.5775 TRINITY_DN53854_c0_g1::TRINITY_DN53854_c0_g1_i2::g.5775  ORF type:complete len:159 (+) TRINITY_DN53854_c0_g1_i2:121-597(+)
MTIIVSLLVILTVYEIHAQCPDTFERHGNKCYKVLGLEANWINSKRFCRLIGSDLVRIDD
ATEELLIDGVITRTHGSLADEVYWIDGADFLAENEFRWFYEDGHSEPIKGYFNWLPGQPD
NAGHREHCMELQYNSGGSSIGWNDGLCNNLHSFICEST*
>TRINITY_DN53854_c0_g1::TRINITY_DN53854_c0_g1_i3::g.5776::m.5776 TRINITY_DN53854_c0_g1::TRINITY_DN53854_c0_g1_i3::g.5776  ORF type:complete len:169 (+) TRINITY_DN53854_c0_g1_i3:121-627(+)
MTIIVSLLVILTVYEIHAQCPDTFERHGNKCYKVLGLEANWINSKRFCRLIGSDLVRIDD
AAEEAIIDGVITRTHASGSLADEVYWIDGADFLAENEFRWFYEDGHSEPIKGYFNWEPNQ
PDNAGNKEHCIELRYHSGGGTIGWNDRNCDYLRSFICESTIEGSEVVG*
>TRINITY_DN53854_c0_g1::TRINITY_DN53854_c0_g1_i4::g.5777::m.5777 TRINITY_DN53854_c0_g1::TRINITY_DN53854_c0_g1_i4::g.5777  ORF type:complete len:167 (+) TRINITY_DN53854_c0_g1_i4:121-621(+)
MTIIVSLLVILTVYEIHAQCPDTFERHGNKCYKVLGLEANWINSKRFCRLIGSDLVRIDD
ATEELLIDGVITRTHGSLADEVYWINGADFLAENEFRWFYEDGHSEPIKGYFNWEPNQPD
NAGNKEHCIELRYHSGGGTIGWNDRNCDYLRSFICESTIEGSEVVG*
>TRINITY_DN53854_c0_g1::TRINITY_DN53854_c0_g1_i5::g.5778::m.5778 TRINITY_DN53854_c0_g1::TRINITY_DN53854_c0_g1_i5::g.5778  ORF type:complete len:169 (+) TRINITY_DN53854_c0_g1_i5:121-627(+)
MTIIVSLLVILTVYEIHAQCPDTFERHGDKCYKVLGLEANWIDSKRYCRLIGSDLVRIDD
AAEEAIIDGVITRTHASGSLADEVYWIDGADFLAENEFRWFYEDGHSEPIKGYFNWEPNQ
PDNAGNKEHCIELRYHSGGGTIGWNDRNCDYLRSFICESTIEGSEVVG*
>TRINITY_DN53854_c0_g1::TRINITY_DN53854_c0_g1_i6::g.5779::m.5779 TRINITY_DN53854_c0_g1::TRINITY_DN53854_c0_g1_i6::g.5779  ORF type:complete len:169 (+) TRINITY_DN53854_c0_g1_i6:121-627(+)
MTIIVSLLVILTVYEIHAQCPDTFERHGNKCYKVLGLEANWINSKRFCRLIGSDLVRIDD
ATEELLIDGVITRTHGSLADEVYWIDGADFLAENEFRWFYEDGHSEPIKGYFNWLPGQPD
NAGHREHCMELQYNSGGSSIGWNDGLCNNLHSFICESTIDHLGSEIIG*
>TRINITY_DN53855_c0_g1::TRINITY_DN53855_c0_g1_i1::g.5741::m.5741 TRINITY_DN53855_c0_g1::TRINITY_DN53855_c0_g1_i1::g.5741  ORF type:5prime_partial len:248 (+) TRINITY_DN53855_c0_g1_i1:3-746(+)
GLQYENTAPTLYFQSLVENFETQMLSYRQQIEMLENHLASIHQPNRLTAEELVLLLGKLH
EAFVAMAAQLQQVHEAVKTQKEHYLNYRKVFLGDSRNIFERQKKAPVKISAVPQTDSYGQ
SPFPGINNAAAVAMASALTRSQQPQPQAGAPPVTGFTQSTGFGAQTTGLGGFGSTPAQTA
GFKGFATGVSGSLFGNTSNLATTQAGSLFASSLPIGSATQPQLNLSTSTEQPFQLNKPPI
GSKRGKR*
>TRINITY_DN53855_c1_g1::TRINITY_DN53855_c1_g1_i1::g.5742::m.5742 TRINITY_DN53855_c1_g1::TRINITY_DN53855_c1_g1_i1::g.5742  ORF type:5prime_partial len:463 (+) TRINITY_DN53855_c1_g1_i1:2-1390(+)
VGQEMLILNQMYTHLDAQLKQMGEFLTIEERRAGVYLTEPPMEPDNENPALTEAEVWSKV
QESIKRSQQQLTRCQSVIKKLHQDCETVAKQNSDIFEYTKECDSKIKEVLSVGRQSAKKT
TGAPKRTQDLFANLMNDIEKLVKTRKKVITKETEGRRHSTRIVRQCRDWLESRSLVLQKL
NSLPGPGAYRSFDTPADGEIIHTQRAAPQSNDNAIMSIFDALQLLEKELQAYIHQEVTLT
DKYRSEVRRKHLQKKVHGFNTQGIADMESAVKNLEKDPQALKDNVAIIQTCISEINREYG
ECVAYLNKMDLGNNEGDPNSSPMATRKDIRPTPRDWPGNFKKKPISMGGKVGRSLENNMN
TVGLPGKYTAEQPNQLLDKVRNLVTKYEELKAEELNMSSKYRAELSKRKRDGDMALQRKE
DQIMRLQTQLKETEAEKEKYKKLYNDTKIGYQRNRDAVTSPR*
>TRINITY_DN53857_c0_g1::TRINITY_DN53857_c0_g1_i1::g.5815::m.5815 TRINITY_DN53857_c0_g1::TRINITY_DN53857_c0_g1_i1::g.5815  ORF type:5prime_partial len:146 (+) TRINITY_DN53857_c0_g1_i1:1-438(+)
EYSYCKEGCEHDGLCVGTNMCNCKDGYSGIRCEKGIDRTRRRVNKQRHDIIKAEKHKKKC
ERKKQSEIKKRCNKTKKCQSKQERIAKRCKSQREKRQKRCKKRQAKLASRCVKLNDKRRK
RCVKKQEEKAIQCLSKQRKKKKGKS*
>TRINITY_DN53858_c0_g1::TRINITY_DN53858_c0_g1_i2::g.5736::m.5736 TRINITY_DN53858_c0_g1::TRINITY_DN53858_c0_g1_i2::g.5736  ORF type:3prime_partial len:217 (+) TRINITY_DN53858_c0_g1_i2:405-1052(+)
MSKSSDQGKGSQSKQGVTVNMSSGTKANQKLANTQPTKRAHSEVANNSAEELAIITHQLD
TLTENMCSVREELKDIMKKSDTETLISSTVTKIMSEMENKLLKIVDLKLQEKTKDMIDRI
ESLEFENSQLQNKFKSYESSTEKKITKLQESVYTNETLAREANKRSNYNEQYSRKNNVKI
LNITPTADENEVILTTKVCDTLKRHGDIALSPDQII
>TRINITY_DN53859_c1_g1::TRINITY_DN53859_c1_g1_i1::g.5807::m.5807 TRINITY_DN53859_c1_g1::TRINITY_DN53859_c1_g1_i1::g.5807  ORF type:5prime_partial len:351 (+) TRINITY_DN53859_c1_g1_i1:3-1055(+)
SVYTYKKELTLLKTNLLSSKDNDDLQQMLIQKLNKSLVFPGQGSVVSVDFSSQGDGGTKA
ACYYYLFDRDKPTSTNSGDTIPHAVPVKYLVCFISDHEEALDLFRSDLDRYCLDVIQSQL
TSVLEKDITLPPIMESSLKNWHTIAVEYLLRCRQSLQDNLKYLIHSALLDNKLVMSGGTT
ELQTDIQRFYNACSLSDLLSQLRETRLQQEAGSMSASVDMLVDVDSGQTDTQTTITVSLS
ADSVKLDFNGCNKFCEEWANALHRPEFQNNPTKQKQVIEAFKLKFIQTMNTLKRLLREAD
NDYYALYRAYVFLRDSGNSEILLHYVSTEAVLDTASVLKVLQEFIQEQQT*
>TRINITY_DN53860_c0_g1::TRINITY_DN53860_c0_g1_i1::g.5724::m.5724 TRINITY_DN53860_c0_g1::TRINITY_DN53860_c0_g1_i1::g.5724  ORF type:complete len:160 (+) TRINITY_DN53860_c0_g1_i1:118-597(+)
MTLTENDNVEEKKDDTSKPTVVDIGQVLANVMKEALDQERITFGVFECADVLEACPEQVM
LCILPKIDTSDVMISIQHKLIEAHCWENDVNLVKVDSSDKLMTLLLSPEAKKTAMHRTMD
FSCLLIRFPLDEMSSDDFQITKYSYLFSETDTEPIPLPD*
>TRINITY_DN53860_c0_g1::TRINITY_DN53860_c0_g1_i2::g.5725::m.5725 TRINITY_DN53860_c0_g1::TRINITY_DN53860_c0_g1_i2::g.5725  ORF type:5prime_partial len:163 (+) TRINITY_DN53860_c0_g1_i2:1-489(+)
CLFAICFVDLVLLNIAFGGMGKTVVDIGQVLANVMKEALDQERITFGVFECADVLEACPE
QVMLCILPKIDTSDVMISIQHKLIEAHCWENDVNLVKVDSSDKLMTLLLSPEAKKTAMHR
TMDFSCLLIRFPLDEMSSDDFQITKYSYLFSETDTEPIPLPD*
>TRINITY_DN53861_c0_g1::TRINITY_DN53861_c0_g1_i2::g.5816::m.5816 TRINITY_DN53861_c0_g1::TRINITY_DN53861_c0_g1_i2::g.5816  ORF type:5prime_partial len:309 (+) TRINITY_DN53861_c0_g1_i2:1-927(+)
GRHNFSGTNMDQTDYEVDNTRNCVLESEVPEITKSEPCWLGIDEAGRGPVLGPMVYGTCY
SPISKKEELKALGFADSKTLTEEQREGIFEQLCGAANIIGWMVELLSPTYISNSMLRRHK
YNLNALSHDCAIGLIQKVLDRGVNVGEIYVDTVGDPAKYQEKLKGLFPHIDITVAKKADA
DYQIVGAASICAKVARDKAVKKWTFIENIATEGNTYGSGYPADPSTKRFMSENLDKVFGF
PQFVRFSWSTASKIVDKNCVTVRWEDDEDEDEMSRNTQSLFNFMGKKDEKLQRHRFFKDR
CLNIVTNF*
>TRINITY_DN53861_c0_g1::TRINITY_DN53861_c0_g1_i3::g.5817::m.5817 TRINITY_DN53861_c0_g1::TRINITY_DN53861_c0_g1_i3::g.5817  ORF type:5prime_partial len:309 (+) TRINITY_DN53861_c0_g1_i3:1-927(+)
GRHNFSGTNMDQTDYEVDNTRNCVLESEVPEITKSEPCWLGIDEAGRGPVLGPMVYGTCY
SPISKKEELKALGFADSKTLTEEQREGIFEQLCGAANIIGWMVELLSPTYISNSMLRRHK
YNLNALSHDCAIGLIQKVLDRGVNVGEIYVDTVGDPAKYQEKLKGLFPHIDITVAKKADA
DYQIVGAASICAKVARDKAVKKWTFIENIATEGNTYGSGYPADPSTKRFMSENLDKVFGF
PQFVRFSWSTASKIVDKNCVTVRWEDDEDEDEMSRNTQSLFNFMGKKDEKLQRHRFFKDR
CLNIVTNF*
>TRINITY_DN53863_c0_g1::TRINITY_DN53863_c0_g1_i1::g.5783::m.5783 TRINITY_DN53863_c0_g1::TRINITY_DN53863_c0_g1_i1::g.5783  ORF type:5prime_partial len:287 (+) TRINITY_DN53863_c0_g1_i1:1-861(+)
PELSAAVAAIMTLLHFVENNRLETLAELRAKLKDAIHTLTQTDSSVTSISSGCELFLRFI
TLTSLEDSDFKKCLSIMVERGKMFLQRVASSRLKIARQADKFITDGSKILVHSHSRVVQQ
VLKEAAQSKKRFEVYVTESRPNNAGEKTLEELTASGIPATLVLDAAVGYIMEKVDMVLCG
AEGVVESGGIINKIGTYSIAIAAKAMNKPFYVVAESFKFVRLYPLNQQDVPNEFKYKAST
LKDGTDLNQVHPLVDYTPPTYITLLFTDLGVLTPSAISDELIKLYC*
>TRINITY_DN53866_c0_g1::TRINITY_DN53866_c0_g1_i10::g.5801::m.5801 TRINITY_DN53866_c0_g1::TRINITY_DN53866_c0_g1_i10::g.5801  ORF type:internal len:191 (+) TRINITY_DN53866_c0_g1_i10:2-571(+)
FIPHPTCAMEHLFPMPTCAMEHLFPMPTCAMEHLFPMHTCAMEHLFPILPCAMEHLFPMP
TCAMEHLFPIPTLCYGKFIPQSTLAMEHLFLIQLCAMEHLFPILPVLWNIYSPSYLCYGT
FIPHPTCVMEYLFHIPTLCYGKFIPQSTLCYGTFSPHPTLCYGTFIPHPTCAMEHLFPIL
PVLWIIYTPS
>TRINITY_DN53866_c0_g1::TRINITY_DN53866_c0_g1_i11::g.5804::m.5804 TRINITY_DN53866_c0_g1::TRINITY_DN53866_c0_g1_i11::g.5804  ORF type:internal len:116 (+) TRINITY_DN53866_c0_g1_i11:1-345(+)
YGTFIPHAYLCYGTFIPHSYFVLWKIHSPVYLVLWNIYSSSNFVLWNIYSPSYLCYGTFI
PHPTCAMEHLFPILPVLWNIYSTFLLCVMENSVPSLPCAIEHLFLIQPCAMEHLF
>TRINITY_DN53866_c0_g1::TRINITY_DN53866_c0_g1_i3::g.5785::m.5785 TRINITY_DN53866_c0_g1::TRINITY_DN53866_c0_g1_i3::g.5785  ORF type:internal len:179 (+) TRINITY_DN53866_c0_g1_i3:2-535(+)
FPILPCAMDYLFPILPVLWNIYSPCIPVLWNIYSPSYLVLWNIYSPCLPVLWNIYSPFLL
CVMENSFPSLPWLWNIYSSSNFVLWNIYSPSYLCYGTFIPHPTCAMEHLFPILPVLWNIY
STFLLCVMENSFPSLPCAMEHLVLIQPCAMEHLFPILPVLWNIYFPSYLCYGSFIPPL
>TRINITY_DN53866_c0_g1::TRINITY_DN53866_c0_g1_i5::g.5787::m.5787 TRINITY_DN53866_c0_g1::TRINITY_DN53866_c0_g1_i5::g.5787  ORF type:internal len:178 (+) TRINITY_DN53866_c0_g1_i5:2-532(+)
PSYLVLWNIYSQSYFVLWNIHSPSYLVLWKIHSPVYLVLWNIYSPSYLVLWNIYSPCLPV
LWNIYSPFLLCVMENSFPSLPWLWNIYSSSNFVLWNIYSPSYLCYGTFIPHPTCVMEYLF
HIPTLCYGKFIPQSTLCYGTFSPHPTLCYGTFIPHPTCAMEHLFPILPVLWIIYTPS
>TRINITY_DN53866_c0_g1::TRINITY_DN53866_c0_g1_i6::g.5791::m.5791 TRINITY_DN53866_c0_g1::TRINITY_DN53866_c0_g1_i6::g.5791  ORF type:3prime_partial len:104 (+) TRINITY_DN53866_c0_g1_i6:2-310(+)
MEHLFPMHTCAMEHLFPIPTLCYGKFIPQSTLCYGTFIPHPTLCYGTFIPHPTCAMEHLF
PILPVLWNIYSTFLLCVMENSFPSLPCAMKHLFLIQPCAMEHL
>TRINITY_DN53866_c0_g1::TRINITY_DN53866_c0_g1_i7::g.5792::m.5792 TRINITY_DN53866_c0_g1::TRINITY_DN53866_c0_g1_i7::g.5792  ORF type:internal len:189 (+) TRINITY_DN53866_c0_g1_i7:1-564(+)
PILPCAMEHLFPILLCAMEHSFPILPCVMENSFPSIPCAMEHLFPILPCAMEHLFPMPTC
AMEHLFPIPTLCYGKFIPQSTLAMEHLFLIQLCAMEHLFPILPVLWNIYSPSYLCYGTFI
PHPTCVMEYLFHIPTLCYGKFIPQSTLCYGTFSPHPTLCYGTFIPHPTCAMEHLFPILPV
LWIIYTPS
>TRINITY_DN53866_c0_g1::TRINITY_DN53866_c0_g1_i8::g.5795::m.5795 TRINITY_DN53866_c0_g1::TRINITY_DN53866_c0_g1_i8::g.5795  ORF type:internal len:181 (+) TRINITY_DN53866_c0_g1_i8:1-540(+)
IYSPSYLCYGTFIPHAYLCYGTFIPHAYLCYGTFIPHAYLCYGTFIPHPTLCYGTFIPHA
YLCYGTFIPHSYFVLWKIHSPVYLGYGTFIPHPTLCYGTFIPHPTCAMEHLFPILPVLWN
IYSTFLLCVMENSFPSLPCAMEHLVLIQPCAMEHLFPILPVLWNIYFPSYLCYGSFIPPL
>TRINITY_DN53866_c0_g1::TRINITY_DN53866_c0_g1_i9::g.5799::m.5799 TRINITY_DN53866_c0_g1::TRINITY_DN53866_c0_g1_i9::g.5799  ORF type:internal len:168 (+) TRINITY_DN53866_c0_g1_i9:3-503(+)
SPSYLVLWIIYSPSYLCYGTFIPHAYLCYGTFIPHPTLCYGTFIPHAYLCYGTFIPHSYF
VLWKIHSPVYLGYGTFIPHPTLCYGTFIPHPTCAMEHLFPILPVLWNIYSTFLLCVMENS
FPSLPCAMEHLVLIQPCAMEHLFPILPVLWNIYFPSYLCYGSFIPPL
>TRINITY_DN53871_c0_g2::TRINITY_DN53871_c0_g2_i1::g.5731::m.5731 TRINITY_DN53871_c0_g2::TRINITY_DN53871_c0_g2_i1::g.5731  ORF type:5prime_partial len:160 (+) TRINITY_DN53871_c0_g2_i1:2-481(+)
DLFFQNYIERGLKAIESEQSEKSHSQSGGGEIRASQQLTDRSISSDYMMEKASKLKAKLG
QESNTKAGDAEANAGYYMERLRVLRAQCGFEANAKVEPTDVEPQTTDMEPRCISPEISEL
DTMETEDSSSNNPQAELPKHTDVSQLKARLEKIKQMANS*
>TRINITY_DN53872_c0_g1::TRINITY_DN53872_c0_g1_i1::g.5734::m.5734 TRINITY_DN53872_c0_g1::TRINITY_DN53872_c0_g1_i1::g.5734  ORF type:5prime_partial len:378 (+) TRINITY_DN53872_c0_g1_i1:2-1135(+)
TTLLANWRIAAKACKHRRETLVRYRSGRQHYTQKVHFLYWYNVAKARKSIRGHANLKIQL
SVFKAWLVHTRKKKNLRRLETAFTRKRNHRILQNNWYLIKTRFDYCVELADMASRVIHEK
NLALMKQALSHWEFRLKIVIADECHEHILAKRVVTRWCRFVQNRRWERQRMAELMLKAKK
FYHRKLCNKIYVGWHNEVLVTRQIQKHKARLCVKYANLWKYKVDMTFTAKCVRNENLYLK
AWKIWHMEFVKRRTIQKVEAFQRKQTLTMIFVSWRNLCKKQSRRISMIPLPVSPAFSMPS
AGTSSSSTPTDELSSPEPFLRPSQIPLPNLSSTRGKSRLPSSNGSTTPTGPNGRNTPTGS
IGRNTPTGFNRKQSFGY*
>TRINITY_DN53873_c0_g1::TRINITY_DN53873_c0_g1_i1::g.5727::m.5727 TRINITY_DN53873_c0_g1::TRINITY_DN53873_c0_g1_i1::g.5727  ORF type:5prime_partial len:122 (+) TRINITY_DN53873_c0_g1_i1:2-367(+)
NDSVNHNVTRNGNDTFMQSEIQNSNQTLQGKDFISEPIAKEYTVEEPADVCPICLEELPG
LEARMLACSHLIHTNCLIELLQKMDIDFGIRCPICSGMTMIRNYYAPRTHWYKELRVSTS
V*
>TRINITY_DN53874_c0_g1::TRINITY_DN53874_c0_g1_i1::g.5726::m.5726 TRINITY_DN53874_c0_g1::TRINITY_DN53874_c0_g1_i1::g.5726  ORF type:complete len:444 (+) TRINITY_DN53874_c0_g1_i1:355-1686(+)
MVKKLKRFQMPKIGADICTFPGIKAICEWINLIFSDHDPAVDLDGDRHSPFETLRGYSWR
GKDCNDDNRNIHPGARTLDADIDVDSNCNGIKGVDPTTGIPYETTFCSESNPRGIAVLGD
SISAHFHLPRQWFNSSELSVAVFESLPYIAENELDWPAFSYGTGFMNATDTLRDVIQGNT
DSLYLRLWQRNKCNFKDYQNIAVNGARASSMADTIEKSLSRNKTADYPLVVIYALVGNDV
CNGHPDTINHMTTPDEMRKNAMTTLQFLESTLPPGSSVFLTGLADGRILYESLKNRIHPI
GSLRNDVTYSHFYDYFNCLEISPCTGWMNTNGTLRNLTTERAMELSDVLKQLAKSTSGIW
KNFKVYYNDNPLNKAITEWIKSGKQTWQLLEPVDGFHVNQVGQAETARVVWEEFIQNWPD
VIGKENIYNKKIKDIFGDQGGYR*
>TRINITY_DN53877_c0_g1::TRINITY_DN53877_c0_g1_i1::g.5808::m.5808 TRINITY_DN53877_c0_g1::TRINITY_DN53877_c0_g1_i1::g.5808  ORF type:5prime_partial len:509 (+) TRINITY_DN53877_c0_g1_i1:1-1527(+)
GTLALVIVPTRELALQSYEVFVNLLKPFIWLVPCCIIGGEKRKAEKTRLRKGVNILIGTP
GRLIDHIENTQSMLLDKVKWLVLDEADRLLDLGFEEKVSKIVTAVDKQSQQRQTVLLSAT
LTQGVERLAGISMKTPQRIDVAGHKDTLGSSQIDTVKQDPGSDVSGNQSATENISLPESL
QQYFVITPCKLRLVTLLSLILTKCKKSTKTKMIVFISTQDAVEFLYRLVRYLASDHQSSD
VEEEEQQQHVTRYNVYRLHGDMAQKERTSMFHDFCTARSGVLLCTDVAARGLHLPALEWV
VQYSCSTGTTNYVHRVGRTARAGTTGTSVMFVMPSESSYIQMLNQSKISLDEMKMGELLK
DIVSLVPLLPGTDDTQRHLPKSTEETATYLQNCCENYVKNDKDMMALAKRAYQSYVRGYA
TYPHHLKSVFHVKHLHLGHVAKTFGLREAPSNISGIPGVNQKSLLGKRKHKDDQRHKKKS
VTVSEFSSPLVFSSNKKPSSKGPKKRKK*
>TRINITY_DN53878_c0_g1::TRINITY_DN53878_c0_g1_i3::g.5812::m.5812 TRINITY_DN53878_c0_g1::TRINITY_DN53878_c0_g1_i3::g.5812  ORF type:complete len:121 (+) TRINITY_DN53878_c0_g1_i3:134-496(+)
MIIVFRKRCNMRPDEKWTYGNVSLETINDFNYLGTVFNHTGNFTLNQETLGGKGLKALNY
LLYNTNRYTIKTKVTCQLFDAFVGSILNYSSEIWGFGKSKAIERIHLKFCKSLLNVKSST
*
>TRINITY_DN53879_c0_g1::TRINITY_DN53879_c0_g1_i1::g.5759::m.5759 TRINITY_DN53879_c0_g1::TRINITY_DN53879_c0_g1_i1::g.5759  ORF type:5prime_partial len:171 (+) TRINITY_DN53879_c0_g1_i1:2-514(+)
SVCKMSTIMSAYQKLSLMICACFLCQQAVLGDCPLGYETNGDWCYALLNVQASWAESQNY
CEALGGSLAVIESQAEEQFIDGMLSRLHDTIKVSMLWIGGTDLLQEGSFVEPNTMEPLSY
FNWAAGEPDNLNGQHCLGIFTNSLKWDDNNCELKFNPLCKRPRSEQEIIG*
>TRINITY_DN53879_c0_g1::TRINITY_DN53879_c0_g1_i2::g.5760::m.5760 TRINITY_DN53879_c0_g1::TRINITY_DN53879_c0_g1_i2::g.5760  ORF type:5prime_partial len:170 (+) TRINITY_DN53879_c0_g1_i2:2-511(+)
SVCKMSTIMSAYQKLSLMICACFLCQQVKSDCPDGYMSHVDNCYALLPVKASWAESQNYC
EALGGSLAVIESQAEEQFIDGMLSRLHDTIKVSMLWIGGTDLLQEGSFVEPNTMEPLSYF
NWAAGEPDNLNGQHCLGIFTNSLKWDDNNCELKFNPLCKRPRSEQEIIG*
>TRINITY_DN53883_c0_g1::TRINITY_DN53883_c0_g1_i1::g.5718::m.5718 TRINITY_DN53883_c0_g1::TRINITY_DN53883_c0_g1_i1::g.5718  ORF type:internal len:151 (+) TRINITY_DN53883_c0_g1_i1:1-450(+)
IQLHQSGINSLHLCNHSENVYILVTGGDDNALYVTVLSIVIVEDKVVVKVTGRGCHTSAH
SAQITGVRCISPGCILTSSIDQRVCVWTWTMVNDDKIEVCLLDSKIVSVSDIANMDVWKQ
GSSMYLTVCGDGLEVLKVDAQSTADHHVNV
>TRINITY_DN53883_c0_g1::TRINITY_DN53883_c0_g1_i2::g.5719::m.5719 TRINITY_DN53883_c0_g1::TRINITY_DN53883_c0_g1_i2::g.5719  ORF type:internal len:152 (+) TRINITY_DN53883_c0_g1_i2:3-455(+)
IGHRRRKPWRQQIDNSNPETRILDLSSWCAREMGEDMPESLYFMSAACSDGFVRLLAFEE
DTRDITLLSSSSFHDHCVLKTCHMTLTDNHVTSDCDRVISKNKPNTMVLSAATNGIVAFW
NVNDICRQFMEETLTTDQTRDKNNLKKKLII
>TRINITY_DN53883_c0_g1::TRINITY_DN53883_c0_g1_i3::g.5720::m.5720 TRINITY_DN53883_c0_g1::TRINITY_DN53883_c0_g1_i3::g.5720  ORF type:5prime_partial len:328 (+) TRINITY_DN53883_c0_g1_i3:3-986(+)
IGHRRRKPWRQQIDNSNPETRILDLSSWCAREMGEDMPESLYFMSAACSDGDVRLIAFEE
DTRDITLLSSSSFHDHCVLKTCHMTLTDNHVTSDCDRVISKNKPNTMVLSAATDGIVAFW
NVNDICRQFMEETLTTHQTRDKNNLKKKLVIDQVVKAGVARMDISPFFTIQLHQSGINSL
HLCNHSENVYILVTGGDDNALYVTLLSIVMVEDKVVVKVTGRGCHTSAHSAQITGVRCIS
PGCILTSSIDQRVCVWTWTMVNDDKIEVCLLDSKIVSVSDIANMDVWKQGSSMYLTVCGD
GLEVLKLDTQSTATHHVNVANLTKLAL*
>TRINITY_DN53883_c0_g1::TRINITY_DN53883_c0_g1_i4::g.5721::m.5721 TRINITY_DN53883_c0_g1::TRINITY_DN53883_c0_g1_i4::g.5721  ORF type:3prime_partial len:109 (+) TRINITY_DN53883_c0_g1_i4:1-324(+)
MSAACSDGFVRLIAFEEDTRDITLLSSSSFHDHCVLKTCHMTLTDNHVTCDCDHVISKNK
PNTMVLSAATDGIVAFWNVNDICRQFMEETLTTDQTRDKNNLKKKLII
>TRINITY_DN53886_c0_g1::TRINITY_DN53886_c0_g1_i18::g.5768::m.5768 TRINITY_DN53886_c0_g1::TRINITY_DN53886_c0_g1_i18::g.5768  ORF type:internal len:111 (+) TRINITY_DN53886_c0_g1_i18:1-330(+)
WFLHTQECMVPTHTRMYGSYKHQNVWLLHTQECMVPTHTRMYGSYTHLNVWFLHTQECMV
PTYTKMYGSYTHKNVWFLHAQECMVPTRTRMYGSYKHKNVWFLHAQECMV
>TRINITY_DN53886_c0_g1::TRINITY_DN53886_c0_g1_i4::g.5762::m.5762 TRINITY_DN53886_c0_g1::TRINITY_DN53886_c0_g1_i4::g.5762  ORF type:internal len:166 (+) TRINITY_DN53886_c0_g1_i4:2-496(+)
HTPECMVLTYTRMYGSYKHKNVWFLHAQECMVPTHTIMYGSYTHQNVWFLHTQECMVPTH
TRVYGSYTHKNVWFLQTPECMVATHTRMYGSYTHKNVWFLHTPECMVPTHTRMYGSYIHK
NVWFLHTQECMVPTRTRMYGSYTHKNVWFLQTQECMVPTRTRMYG
>TRINITY_DN53886_c0_g1::TRINITY_DN53886_c0_g1_i8::g.5766::m.5766 TRINITY_DN53886_c0_g1::TRINITY_DN53886_c0_g1_i8::g.5766  ORF type:internal len:102 (+) TRINITY_DN53886_c0_g1_i8:2-304(+)
GSYTHKNVWFLHTQECMVPTNTRMYGSYTHKNAWFLHTQECMVPTHTRMYGSYTHKNVWL
LHTQECMVPTHTRMYGSYKHQNVWFLHTQECMVPTHTRMYG
>TRINITY_DN53887_c0_g1::TRINITY_DN53887_c0_g1_i1::g.5770::m.5770 TRINITY_DN53887_c0_g1::TRINITY_DN53887_c0_g1_i1::g.5770  ORF type:5prime_partial len:227 (+) TRINITY_DN53887_c0_g1_i1:1-681(+)
KMAASMKTICLCILRKPCLFNSSRRNIFNSPISSYTKNRFTHHSTERHPKQRIHQKPDTA
HLLLRHSALSLSKLFPCRVYSTEVDADAQVNADDSEEFDVLYSKIIVEVKGHDSSVLQSY
KTFVCRAAEHLEIKIAQVQQPKYHVFRQSVLSSVHIYKKHQTQYEQRTHFKVFEFINLTG
STANTFLEYIQRNLPEGTAMKVTRHQIEPIPKHLKPQQQKENQIES*
>TRINITY_DN53889_c1_g1::TRINITY_DN53889_c1_g1_i2::g.5730::m.5730 TRINITY_DN53889_c1_g1::TRINITY_DN53889_c1_g1_i2::g.5730  ORF type:complete len:217 (+) TRINITY_DN53889_c1_g1_i2:95-652(+)
MGLWSACFNHFGYDRDYLGKEYNGCFWIYSYEYKPIFDWLNPRWFLTVQVTMTLALILCI
VTSVLCSLGWLEKICPPSSKTTAQLVNSLLMFSVGIMIAFSVTLFGIKANVDRQWLPRPD
QNFLSWSFGLSVIAGFFAIFSAMCLLFDHMRLKYDNDKKRSQADPYMSYKMKPVHPPPDY
EERQL*
>TRINITY_DN53890_c0_g1::TRINITY_DN53890_c0_g1_i1::g.5757::m.5757 TRINITY_DN53890_c0_g1::TRINITY_DN53890_c0_g1_i1::g.5757  ORF type:complete len:145 (+) TRINITY_DN53890_c0_g1_i1:94-528(+)
MTEKFVKEFREIFQLFDKDGDGTITTNEMGTVMRSLGQNPSQEELQQMIKTVDVDRSGTV
EFEEFMSLITKKLQLVDMEEEISEAFRVFDKDGNGMISKDELRDAMKTQGEKVSEEELNE
LMKIADVNGDSVINYSEFAKMICP*
>TRINITY_DN53892_c0_g1::TRINITY_DN53892_c0_g1_i1::g.5813::m.5813 TRINITY_DN53892_c0_g1::TRINITY_DN53892_c0_g1_i1::g.5813  ORF type:5prime_partial len:370 (+) TRINITY_DN53892_c0_g1_i1:1-1110(+)
RKTAMSRCKVFQLKCYSQHNIWGKVGSDSTVAQLLKSSDPTYHVVEDKPYAELWMGTHPT
GPSIIVIPGEAEKKLTDWLLEHPEALGEDDIVQGSLTFMMKVLSIKKALSLQAHPNKKLA
EKLHIRDPETYRDSNHKPELVIALMDFVGICGFRPIAEVAQFVQDIEELRDVIGADNADI
LINASISDDIRRHQEAMKSSFTALLRKETTNVKSNLKKLVERVKSLDCVECLSCSDNIVR
AGLTAKYRDIDTLVGMLDYRGRTEEDTKLIPTEYVENGCTLRRFTVPIKEFAVTQVQIPR
GIVETKLSAMTSASIFICIEGRATLNNVTLERPIEVGRGKVIFISANEAVQLKLDGADGM
LLFRAHSRL*
>TRINITY_DN53892_c0_g1::TRINITY_DN53892_c0_g1_i2::g.5814::m.5814 TRINITY_DN53892_c0_g1::TRINITY_DN53892_c0_g1_i2::g.5814  ORF type:5prime_partial len:428 (+) TRINITY_DN53892_c0_g1_i2:1-1284(+)
RKTAMSRCKVFQLKCYSQHNIWGKVGSDSTVAQLLKSSDPTYHVVEDKPYAELWMGTHPT
GPSIIVIPGEAEKKLTDWLLEHPEALGEDDIVQGSLTFMMKVLSIKKALSLQAHPNKKLA
EKLHIRDPETYRDSNHKPELVIALMDFVGICGFRPIAEVAQFVQDIEELRDVIGADNADI
LINASISDDIRRHQEAMKSSFTALLRKETTNVKSNLKKLVERVKSLETHGQDTKAYIGDV
LLKLDDEYPGDVGGFSIYFTNIIKMKRGDAIYINAGLPHAYLSGDCVECLSCSDNIVRAG
LTAKYRDIDTLVGMLDYRGRTEEDTKLIPTEYVENGCTLRRFTVPIKEFAVTQVQIPRGI
VETKLSAMTSASIFICIEGRATLNNVTLERPIEVGRGKVIFISANEAVQLKLDGADGMLL
FRAHSRL*
>TRINITY_DN53893_c0_g1::TRINITY_DN53893_c0_g1_i1::g.5743::m.5743 TRINITY_DN53893_c0_g1::TRINITY_DN53893_c0_g1_i1::g.5743  ORF type:complete len:403 (+) TRINITY_DN53893_c0_g1_i1:157-1209(+)
MRITARSKYKTKVKSRLDNSPEDLMKVAPLTFLPNYKNPCWADEQRSPPISCLPYFYLAG
FPKAGTTDVYRRLTMHPDVSQYCRKEPHWLPRSHFYKTRSGYWPKFSQYVNIYSATIRLI
YGKADTSGFHNMIYGDGSASTLWDQFYWTLLPENENRTEPLHTNADYIHHLNPNTKIIVM
LRDPVERTYSDYLYFAHGEKSPKIFHNTVVKLLNFTKHCSDKHSLRHCTYMETPEYRNVR
VRLYIGLYHVHIADYLRVFPRKQILVVKLEEYSKNIAGYMERMFNFLELRPLTVSKMESV
VKSTAFNTRRKKDLSVRPMLDSTRKLLEEYYRPHNEKLSELLGQEFNYNN*
>TRINITY_DN53894_c0_g1::TRINITY_DN53894_c0_g1_i1::g.5749::m.5749 TRINITY_DN53894_c0_g1::TRINITY_DN53894_c0_g1_i1::g.5749  ORF type:complete len:318 (+) TRINITY_DN53894_c0_g1_i1:92-1045(+)
MELGLDFDDCDLVERPKEKKILKSYNAKICYPQWFLADSADNGKNDKATLYKFKGEYHFS
RQDYKSAVECYQESLGALGSQNRTMRRELVESLARCNIYLENFTKAKEFAQQMLADCLTG
EQVCQALMLQQQLHKQAGQLTEEAKVLHKLVYLHPFNVHFWLMLVDVYKKINKLQIMPDE
SCGGDRKIENKRYKHCSQLDTHKSCEETEHLSITDKKDRQEERSEDQRQNIKNADQPKTD
LPVDFLGISSQNITTGQETKCDTEQQGKSQGDHGGRKQDFQEDFSEILSQYPCDLMQLTC
YITTSGCTGDRGKLHQG*
>TRINITY_DN53894_c0_g1::TRINITY_DN53894_c0_g1_i2::g.5750::m.5750 TRINITY_DN53894_c0_g1::TRINITY_DN53894_c0_g1_i2::g.5750  ORF type:complete len:399 (+) TRINITY_DN53894_c0_g1_i2:92-1288(+)
MELGLDFDDCDLVERPKEKKILKSYNAKICYPQWFLADSADNGKNDKATLYKFKGEYHFS
RQDYKSAVECYQESLGALGSQNRTMRRELVESLARCNIYLENFTKAKEFAQQMLADCLTG
EQVCQALMLQQQLHKQAGQLTEEAKVLHKLVYLHPFNVHFWLMLVDVYKKINKLQIMPDE
SCGGDRKIENKRYKHCSQLDTHKSCEETEHLSITDKKDRQEERSEDQRQNIKNADQPKTD
LPVDFLGISSQNITTGQETKCDTEQQGKSQGDHGGRKQDFQEDFSEILSQYPCDLMQLTC
YVRIRLLLLAVQVTVGSFIRDKNADTLAEVEIEIQQLTTNDETLNIVTEFMKKDMYEDEY
LDEQENKEKDQSKVEKSPCIGVEEFNNKWFSWITDIHV*
>TRINITY_DN53895_c0_g1::TRINITY_DN53895_c0_g1_i1::g.5782::m.5782 TRINITY_DN53895_c0_g1::TRINITY_DN53895_c0_g1_i1::g.5782  ORF type:5prime_partial len:139 (+) TRINITY_DN53895_c0_g1_i1:3-419(+)
ERKELFGGQIHRKFQNENEILHGVKTIFAEHNIREVVLESMGMKEQVELFTNTDVLIGMH
GAGMAHVMFLPQHAVVLEFFPKYWGFLKHFKAAARWRNLKYFGWQNSDQNNEFPGFHTRI
PQDIVRSHLKLIKAHLCP*
>TRINITY_DN53896_c0_g2::TRINITY_DN53896_c0_g2_i1::g.5761::m.5761 TRINITY_DN53896_c0_g2::TRINITY_DN53896_c0_g2_i1::g.5761  ORF type:internal len:104 (+) TRINITY_DN53896_c0_g2_i1:2-310(+)
LCTLAVFIRSSTKLPSSYITIILQDKCFCTDHSYCVKCVNADTEVQVVDHIVAWMCPKFP
GLSNWDSNKRSHCDVKLSSTIKLRFYNRSHCDAKLSSTITLRF
>TRINITY_DN53899_c0_g1::TRINITY_DN53899_c0_g1_i1::g.5751::m.5751 TRINITY_DN53899_c0_g1::TRINITY_DN53899_c0_g1_i1::g.5751  ORF type:3prime_partial len:231 (+) TRINITY_DN53899_c0_g1_i1:25-690(+)
MPTNAWQNLSADFCGPLPSGEYLFVITDEYSRYPIVEIVKSVSASRAIPALDKVLSEFGV
PKVIKTDNGSPFNSADFRQFAEYCGFVHRKITPRWPRANAQAESFNKPLMKCVKAAHVER
KNWKQELYCFLRQYRATPHTTTGFTPYRLMFQREPNTPLPQVSKTQTERQVDEIARRNDE
ITKSKSKLYQDNRNNAKHHEIQVGDKVLLENEQVSKTKSKYI
>TRINITY_DN53905_c0_g1::TRINITY_DN53905_c0_g1_i1::g.5754::m.5754 TRINITY_DN53905_c0_g1::TRINITY_DN53905_c0_g1_i1::g.5754  ORF type:complete len:293 (+) TRINITY_DN53905_c0_g1_i1:275-1153(+)
MGTFAGHALPGSFFIVIALWWTVQMFIRYYSAQRKNTRFTSTAIFKCDCLSERFKDLPVE
AFVKVFFASVGFSLEIYTGFSNGRFVFIGNGQHATMFFFFGFTGIFDILLHYKAPLPPDM
DYISWGMAVTCEFVLFKFHLHGRKDLDVLLHTLLIYVIGACILSVILEMKYRNNIICALT
RPYFILLQGTWFWQVGWILYPPFGSSHRWDQEDHEQMMLANMMFAWHAAGCMSVMVGIGG
LVAYLNRRFSFYQGYEGVAMTPFIHNSSDRDTAVRLNDDSDLSDVECEKCII*
>TRINITY_DN53905_c0_g1::TRINITY_DN53905_c0_g1_i2::g.5755::m.5755 TRINITY_DN53905_c0_g1::TRINITY_DN53905_c0_g1_i2::g.5755  ORF type:complete len:293 (+) TRINITY_DN53905_c0_g1_i2:153-1031(+)
MGTFAGHALPGSFFIVIALWWTVQMFIRYYSAQRKNTRFTSTAIFKCDCLSERFKDLPVE
AFVKVFFASVGFSLEIYTGFSNGRFVFIGNGQHATMFFFFGFTGIFDILLHYKAPLPPDM
DYISWGMAVTCEFVLFKFHLHGRKDLDVLLHTLLIYVIGACILSVILEMKYRNNIICALT
RPYFILLQGTWFWQVGWILYPPFGSSHRWDQEDHEQMMLANMMFAWHAAGCMSVMVGIGG
LVAYLNRRFSFYQGYEGVAMTPFIHNSSDRDTAVRLNDDSDLSDVECEKCII*
>TRINITY_DN53906_c0_g1::TRINITY_DN53906_c0_g1_i1::g.5771::m.5771 TRINITY_DN53906_c0_g1::TRINITY_DN53906_c0_g1_i1::g.5771  ORF type:5prime_partial len:105 (+) TRINITY_DN53906_c0_g1_i1:1-315(+)
VMGVFLKVLLVVMISSAFSLICQFPHCDQVNCPHVKPADCNGTVKSGGGYCGCCIACFTT
LAEGEHCEFKEALEQLLYPATALCDQGLYCDERTSVCLESTWIG*
>TRINITY_DN53908_c0_g1::TRINITY_DN53908_c0_g1_i1::g.5891::m.5891 TRINITY_DN53908_c0_g1::TRINITY_DN53908_c0_g1_i1::g.5891  ORF type:complete len:285 (+) TRINITY_DN53908_c0_g1_i1:67-921(+)
MATSAGETRVDAALSKFLKQHNLHDHVNDIDEIVLSYVVSMLEDLGDSGNTEENIDVDQF
VEMVDAYIPGFASIDRVAVCEWMFELASSLSKPEVNGPISPSIDTSVMMQACAPSLVQKQ
DVDSAGESERSNSESSIDEVDEQLQTLIEMFPSTVRLELEHCLHGADGDLDRAVQLILHR
DEAGMAITEQNQTTKKTKTGQVLVPDKKDKERLMARYAFIDVDEDKKVFKPPPPKHEPKK
LVRYLDSQVVNTKGHKFTEIKRDDEEEMKKTYINLKPARKYRFH*
>TRINITY_DN53912_c0_g2::TRINITY_DN53912_c0_g2_i1::g.5906::m.5906 TRINITY_DN53912_c0_g2::TRINITY_DN53912_c0_g2_i1::g.5906  ORF type:5prime_partial len:440 (+) TRINITY_DN53912_c0_g2_i1:3-1322(+)
CSNSSFSSSNSSCDGSSISSVSSRSENGSENISISDQSDTDSLLACDQQKLTLQFLTDTH
EICAMEELFQPIINWIDPDLHILKITDKSECLNNEFSSLPDISARIPSMAIMLFLQESGM
VGFERIQSVKRYFEKNQWKFHHSEQVNRGAINPYPYNSQDFYYTSEDLPLWAVRQVHTGK
EFIRTVLFVGESNWQSMMQFYKLVLGCEPDMKREDFCLFTVNSYPNFDVQLALKKLKGDT
KPRVLESVKIQFRVSDLSNIVPLLPNICRPLSDTKWETTDNDGNVVVLEMPRTGSQANSS
FSDRCSLSDRSSLSDRNSIADRNSVRSSLADRNGYCQRRVRSNSNTNNQFKGMNEESQNR
GEAPRCQRTKSLIGDETLLQKIKINNMIYQKNSINAIKEKHANIQKNLGDYYQSVATDKE
NNQIEDPEKTLKALKSFYV*
>TRINITY_DN53913_c0_g1::TRINITY_DN53913_c0_g1_i1::g.5931::m.5931 TRINITY_DN53913_c0_g1::TRINITY_DN53913_c0_g1_i1::g.5931  ORF type:complete len:282 (+) TRINITY_DN53913_c0_g1_i1:94-939(+)
MSQPATDAVPGRRSQVMVGELPGDFLRIGTSSQQQQSMADQRVAQILQAQQQAGYSAVPA
NVRGKLSISVVQGKLSKNYGLTRMDPYCRLRVGHAVFETPTAYNGGKNPQWGKEVHCYLP
QGVDNLYVEIFDEKSFTADDRVAWAYVTIPPAALNGETVDEWFPLSGKQGDEKEGMLNLV
LTYIPVENLPPAIMPGVPMFMPQVYTYPGVPGVGVYPAPNQQVPQQMVPQQQQGPGYTEE
DFKQVKEMFPNMEDEVIQSVFVANSGNKDSTINSLLQMSAD*
>TRINITY_DN53916_c0_g1::TRINITY_DN53916_c0_g1_i1::g.5910::m.5910 TRINITY_DN53916_c0_g1::TRINITY_DN53916_c0_g1_i1::g.5910  ORF type:3prime_partial len:576 (+) TRINITY_DN53916_c0_g1_i1:97-1725(+)
MPIMDKNKGRNAGSSSSASGASNSASLYKEISKTSNMDFKDKDKNLKSERGGSRSGSVPP
SGPNSSVSGHQASSGPSLQPGPNPGHQPGPIPVHHPGPIPGHQSGPHKQSLKSVPSHMSS
KSIPGLTRVSDSSSMPSHHDTPPPSKVMNVPPPKETPADPTLPVNYLDITQFKAPEDFEE
EEEKLAHSEVSNNPNPDMTQLTQLLQQGMSIAQVAKSMNIRLDEQTQELLNTLKQQLDLA
TALAKQSVINQGTVGQDQGSSGGGAVGTTFDYSEQYAQDNSYSNGSYGRNQEQDNSARYV
DDRNVGVPDIEQDKTDSNSGVKAALAQMLTQQGGLGLGMGNVNYGQDQGYPNENPGYPQA
QIPDEIYYSESGDNKFQGNRYPQFDGGEHMDTSGDRGEIASDGNHSLGGNRDMKVDYTDY
GSDNNMGAGTSDQKHYNYAHDAGKSGANRGQGQCSRGSGYNRYGSESRPNPQKQFSHGSD
SYSDGEGGSAQRVGGTGGHHRNSGSSNYSGGNSGPPSLLGSPPFKKSGDGLIGTSSGPVS
TSG
>TRINITY_DN53920_c0_g1::TRINITY_DN53920_c0_g1_i2::g.5963::m.5963 TRINITY_DN53920_c0_g1::TRINITY_DN53920_c0_g1_i2::g.5963  ORF type:complete len:114 (+) TRINITY_DN53920_c0_g1_i2:227-568(+)
MCAVYVYCVCRILCNACAIYVSRILYIFSAEYVCSIFILCVEYVYSVCSICILSVQGCTG
MQYMCTAIYSASINTYTFVLILRCNKCIYTEGYYILYNVTMKGCESPYRLLLF*
>TRINITY_DN53921_c0_g1::TRINITY_DN53921_c0_g1_i1::g.5868::m.5868 TRINITY_DN53921_c0_g1::TRINITY_DN53921_c0_g1_i1::g.5868  ORF type:complete len:202 (+) TRINITY_DN53921_c0_g1_i1:866-1471(+)
MSSRRIIMMSIAALSVMFLAWIFIFSDIMYCALTYSNIKKTKPKGVQGAESDRAPLIQSE
PQPWIETKTSETTDRRRSSDHKPPSPRASGSSERRSPRIAGINTPSPKKSGKRVQAPVAP
TPDSGFEGLSSRPQQVNELLRDDNEAELNLQTVQDEAWNPESVSLSNHEDAIKMDVIELT
ANEVVDTKAGEGTVNPAYERL*
>TRINITY_DN53923_c0_g2::TRINITY_DN53923_c0_g2_i1::g.5892::m.5892 TRINITY_DN53923_c0_g2::TRINITY_DN53923_c0_g2_i1::g.5892  ORF type:3prime_partial len:276 (+) TRINITY_DN53923_c0_g2_i1:105-929(+)
MLHLIGRESAPASTSRDRPDLQSSRDFMSEIDDYIENINDNFAAYTRDSMPNQTNGKMED
IPSGAEARMVHRFKTFGTPKDKLKASDKSFSEDGVLPTHEDADSLFQMAAPDNVDFDDPH
LTDKSLTDIGFGYGYNKYLSKSRNFVNQRKKVPIQLDSSLVSVETLSPNQTLRSDLLNQS
DLLESTLLNSPRSSPYSSDSSLDKENLGKFVPKPNLNNLNRTNRHTHIHSPITTADEESF
LSAVDTDGKMTRHSTPNTIKLNNGERIVKVFNNTV
>TRINITY_DN53925_c0_g1::TRINITY_DN53925_c0_g1_i1::g.5959::m.5959 TRINITY_DN53925_c0_g1::TRINITY_DN53925_c0_g1_i1::g.5959  ORF type:complete len:135 (+) TRINITY_DN53925_c0_g1_i1:108-512(+)
MAEVFHGKWKLHKNSEEFGAYLDKIDVGFMKKKLFLGASPSMEITVAGDALKIKTSFGPK
SVEHSFKFGEEYTVADPVKATAITTFTDGKLQTTTKPADAKKSQVIVREVVNGELIMTMT
CDGVEAKRYFKKSE*
>TRINITY_DN53925_c0_g4::TRINITY_DN53925_c0_g4_i1::g.5960::m.5960 TRINITY_DN53925_c0_g4::TRINITY_DN53925_c0_g4_i1::g.5960  ORF type:internal len:135 (+) TRINITY_DN53925_c0_g4_i1:2-403(+)
FNMAAGLQQFAGKWEVHKTSKEFEAYLDKKDVGMMKKAILLKATPSMEITVADDTISVKI
KVGLKTIEQSFKIGEAYEIKEPSKATGLTTFADGKLHTTVTPNDTSRKKEEIIREVVDGE
IVQTMTCDGVEAKR
>TRINITY_DN53925_c0_g5::TRINITY_DN53925_c0_g5_i1::g.5961::m.5961 TRINITY_DN53925_c0_g5::TRINITY_DN53925_c0_g5_i1::g.5961  ORF type:complete len:136 (+) TRINITY_DN53925_c0_g5_i1:108-515(+)
MAEVFHGKWKLHKNSEEFGAYLDKIDVGPAKKKLALSASPSMEITVAGDTINIKMSFGPK
SSEISFKLGEEYEIDGLTKATAITTFTDGKLYTTLKPEDTTKKYQVSVREVVNNEIVQTM
TCDGVEAKRYFKKSE*
>TRINITY_DN53926_c0_g1::TRINITY_DN53926_c0_g1_i1::g.5895::m.5895 TRINITY_DN53926_c0_g1::TRINITY_DN53926_c0_g1_i1::g.5895  ORF type:5prime_partial len:346 (+) TRINITY_DN53926_c0_g1_i1:3-1040(+)
RVSSRASDWNSEKDSSFRSPVLPSRTSAWDTWCLESLDVHYQPSTVSLEQLMDKTEMFPP
LDTTASELSVLLKQCINYNLKIDEVRESENFKDCIAAIEAVGVVQTDAQALMTRIREGNL
DHFRYLSILAADFLDSAAFLYAAEKEEHYNGRTVTEGVYTHLLCSFLRMCQLTPVHGEML
ETTWDIRGETISSIPDVRIRCSANYEFLKYGKKDEKAFVAIVEVKPAELKHRMTRSTDES
LNTTNVYTRLNKCVLGEHGGQLLLEWKRNKVKDRYMLGMIVCGTEITFTLLDLPKSLELK
LLFNQTDEDSESGQIYHTEPLDMLVKRERDVLIDTFLRLSIFTRM*
>TRINITY_DN53926_c0_g1::TRINITY_DN53926_c0_g1_i2::g.5896::m.5896 TRINITY_DN53926_c0_g1::TRINITY_DN53926_c0_g1_i2::g.5896  ORF type:complete len:168 (+) TRINITY_DN53926_c0_g1_i2:99-602(+)
MQETTWAIRGETISSIPDVRIKRSANYEFLKYGKKDEKAFVAIVEVKPAELKHRMTRSTD
ESLNTTNVYTRLNKCVLGEHGGQLLLEWKRNKVKDRYMLGMIVCGTEITFTLLDLPKSLE
LKLLFNQTDEDSESGQIYHTEPLDMLVKRERDVLIDTFLRLSIFTRM*
>TRINITY_DN53927_c0_g1::TRINITY_DN53927_c0_g1_i1::g.5881::m.5881 TRINITY_DN53927_c0_g1::TRINITY_DN53927_c0_g1_i1::g.5881  ORF type:complete len:243 (+) TRINITY_DN53927_c0_g1_i1:165-893(+)
MKDTQGKMENRDDMFVTDNNHVEDADDKYTDSIDLSNACRQFYQSRKQAAEVVKERLAKS
GRQRPSKKKTSIDVAMETLRTEMASLMDQDLSLMKQLLTLNESIEDLKWQKKYYHSQNSM
PASSCDLSDSDWSVSETDMYGSENEVSRKYPTPSSLSLHSRLNKKDESDETHTGVDIRMD
YSRKTVLSRHQIVNNNSSKVVKTTLPADLEYFLAGNSNICHEEQNSFDSGIHEPILRKEI
TV*
>TRINITY_DN53928_c0_g1::TRINITY_DN53928_c0_g1_i1::g.5887::m.5887 TRINITY_DN53928_c0_g1::TRINITY_DN53928_c0_g1_i1::g.5887  ORF type:5prime_partial len:217 (+) TRINITY_DN53928_c0_g1_i1:2-652(+)
NNLTMGKHTITEAKAKATVIDMKGHLLGRICSTVAKKLQNGEQVTLVRCEQTNISGSHHR
NKLKVLDRLRKRTLTNPKKGPFHHRAPSAMITRTIRGMVSTNHRNHSKRQNQCLHRLKCY
DGIPKNLERTKRMVCPSALRVLRLAPQRDFCTLGRLSHELGWQHRDDVVAAEEARKARSA
KYFESKKACDKMWAEAKAEASAAHSAEATILAQYGY*
>TRINITY_DN53928_c0_g1::TRINITY_DN53928_c0_g1_i2::g.5888::m.5888 TRINITY_DN53928_c0_g1::TRINITY_DN53928_c0_g1_i2::g.5888  ORF type:internal len:127 (+) TRINITY_DN53928_c0_g1_i2:2-379(+)
NNLTMGKHTITEAKAKATVIDMSGHLLGRICSTVAKKLQNGEQVTLVRCEATNISGSHHR
NKLKVLDRLRKRTLTNPKKGPFHHRAPSALIERCVRGMLSTNHRNHAKRCNQALARLTTY
DGIPRN
>TRINITY_DN53928_c0_g1::TRINITY_DN53928_c0_g1_i3::g.5889::m.5889 TRINITY_DN53928_c0_g1::TRINITY_DN53928_c0_g1_i3::g.5889  ORF type:5prime_partial len:217 (+) TRINITY_DN53928_c0_g1_i3:2-652(+)
NNLTMGKHTITEAKAKATVIDMKGHLLGRICSTVAKKLQNGEQVTLVRCEQTNISGSHHR
NKLKVLDRLRKRTLTNPKKGPFHHRAPSAMITRTIRGMVSTNHRNHSKRQNQCLHRLKCY
DGIPKNLERTKRMVCPSALRVLRLAPQRDYCTVGRLAHEIGWQHQEDVKRAEEERKERSA
KYFESKKTCDKLYAEAKAEASSKHSAEATLLAQYGY*
>TRINITY_DN53928_c0_g1::TRINITY_DN53928_c0_g1_i4::g.5890::m.5890 TRINITY_DN53928_c0_g1::TRINITY_DN53928_c0_g1_i4::g.5890  ORF type:5prime_partial len:217 (+) TRINITY_DN53928_c0_g1_i4:2-652(+)
NNLTMGKHTITEAKAKATVIDMKGHLLGRICSTVAKKLQNGEQVTLVRCEQTNISGSHHR
NKLKVLDRLRKRTLTNPKKGPFHHRAPSAMITRTIRGMVSTNHRNHSKRQNQCLHRLKCY
DGIPKNLERTKRMVCPSALRVLRLAPQRDYCTVGRLAHEIGWQHQEDVKRAEEERKERSA
KYFESKKTCDKLYAEAKAEASSKHSAEATLLAQYGY*
>TRINITY_DN53929_c0_g1::TRINITY_DN53929_c0_g1_i2::g.5884::m.5884 TRINITY_DN53929_c0_g1::TRINITY_DN53929_c0_g1_i2::g.5884  ORF type:complete len:153 (+) TRINITY_DN53929_c0_g1_i2:23-460(+)
MTIYNLYIFNRNGTCLTYAEWNRRNQSGMSKDEEYKLMYGMLFSIKSFVNRISPNDVKDG
FMNFKTSKYKLHFYETASGLKFVLNTDLSVGNVRDVLHDMYKNIYVEYVVKNPICDLGQP
IESELFKTKLDEYVKGLSIYGSRTS*
>TRINITY_DN53929_c0_g1::TRINITY_DN53929_c0_g1_i3::g.5885::m.5885 TRINITY_DN53929_c0_g1::TRINITY_DN53929_c0_g1_i3::g.5885  ORF type:complete len:153 (+) TRINITY_DN53929_c0_g1_i3:23-460(+)
MTIYNLYIFNRNGTCLTYAEWNRRNQSGMSKDEEYKLMYGMLFSIKSFVNRISPNDVKDG
FMNFKTSKYKLHFYETASGLKFVLNTDLSVGNVRDVLHDMYKNIYVEYVVKNPICDLGQP
IESELFKTKLDEYVKGLSIYGSRTS*
>TRINITY_DN53931_c0_g1::TRINITY_DN53931_c0_g1_i1::g.5915::m.5915 TRINITY_DN53931_c0_g1::TRINITY_DN53931_c0_g1_i1::g.5915  ORF type:complete len:112 (+) TRINITY_DN53931_c0_g1_i1:49-384(+)
MVQRLHLSKHSSFGTKSNKFVIKHIPGGKLHCQSIKKKVTGPRTPRYLGNARLQGVKAFR
PVDAAAAPKRRKTVSRAYGGVLTHGQVRDRVTRAFLIEEQKIVKKVLKGRK*
>TRINITY_DN53931_c0_g1::TRINITY_DN53931_c0_g1_i2::g.5916::m.5916 TRINITY_DN53931_c0_g1::TRINITY_DN53931_c0_g1_i2::g.5916  ORF type:complete len:112 (+) TRINITY_DN53931_c0_g1_i2:49-384(+)
MVQRLHLSKHSSFGTKSNKFVIKHIPGGKLHCQSIKKKVTGPRTPRYLGNARLQGVKAFR
PVDAAAAPKRRKTVSRAYGGVLTHGQVRDRVTRAFLIEEQKIVKKVLKGRK*
>TRINITY_DN53932_c0_g1::TRINITY_DN53932_c0_g1_i1::g.5930::m.5930 TRINITY_DN53932_c0_g1::TRINITY_DN53932_c0_g1_i1::g.5930  ORF type:5prime_partial len:231 (+) TRINITY_DN53932_c0_g1_i1:3-695(+)
YIRVSQGWRSITLGTDLIQLLPDTPEEPLVTAAPPTTPEPTIKVPDNGQVSGRPRLHLIA
LNQPHNGRMRGVRGADYLCHRTARQSGMNGTFRAFLSSSDQNLDSLVYYSIDRNVPIVNS
KDDILFNSWNDLLNGAGGPYNHGTPIYSFDGKNVKEDPKWPMKVLWHGSDKKGNRMNEKS
CRGWSSHSRYASAYGSSLMNGKMMEMDEYSCNNMFVVLCVEITSQKKLRK*
>TRINITY_DN53934_c0_g1::TRINITY_DN53934_c0_g1_i1::g.5938::m.5938 TRINITY_DN53934_c0_g1::TRINITY_DN53934_c0_g1_i1::g.5938  ORF type:5prime_partial len:158 (+) TRINITY_DN53934_c0_g1_i1:3-476(+)
KRYSSEMITFPSNMSNPSSNDPWNPVRNEKDTVPKLPQAPADPLRTIISSESYIASLEKK
LHKIKGKQTDNLKASEMIGTLQTAKESHLAEILSGNQNPAISDDEFTECDNTSITSSLQR
RMNPEKQALSQQELLPLVSNDVLAKVTELENDTKELT*
>TRINITY_DN53935_c0_g2::TRINITY_DN53935_c0_g2_i2::g.5919::m.5919 TRINITY_DN53935_c0_g2::TRINITY_DN53935_c0_g2_i2::g.5919  ORF type:complete len:423 (+) TRINITY_DN53935_c0_g2_i2:127-1395(+)
MLTDGQAITKNAMYDQYLRNTTNRLQDDLRSTMKTYKYEKERLAHQLSHLQSTDRSPTNT
SMDSFGDQSSNGLSRRSQYFRAPNFAASSTTSSFLSGSSGNKREHELHLPPTDKKWKEKR
DADKIKKEREMLKLPVIHSANSNRSEWESGKFLSAKQDTLSGMEPLPGITAAKALLSESM
KIPSIYDPNRSDTAIDTVKTKSNRKKVTFADMSQSQSSNFRETKNLEKKGLMPKLKLTPN
QFSHVSRPARPKKTSLLPPIDISQVRRNPQKVTDGLNEWKSLYSNIVDPEERTRALTDIL
HAVRLKKYENEQAIKFGNSPRPEDKDEMLKEFLQMTSGDRLTFRDEHGNKRPGLAPSPRN
TAARLGRRSHSYQLQSYLRQMSRSRRMIEHMQAEEYRLAHISGHRSLQEALKQNPTPVEA
NG*
>TRINITY_DN53935_c0_g2::TRINITY_DN53935_c0_g2_i3::g.5920::m.5920 TRINITY_DN53935_c0_g2::TRINITY_DN53935_c0_g2_i3::g.5920  ORF type:complete len:411 (+) TRINITY_DN53935_c0_g2_i3:111-1343(+)
MYDQYLRNTTNRLQDDLRSTMKTYKYEKERLAHQLSHLQSTDRSPTNTSMDSFGDQSSNG
LSRRSQYFRAPNFAASSTTSSFLSGSSGNKREHELHLPPTDKKWKEKRDADKIKKEREML
KLPVIHSANSNRSEWESGKFLSAKQDTLSGMEPLPGITAAKALLSESMKIPSIYDPNRSD
TAIDTVKTKSNRKKVTFADMSQSQSSNFRETKNLEKKGLMPKLKLTPNQFSHVSRPARPK
KTSLLPPIDISQVRRNPQKVTDGLNEWKSLYSNIVDPEERTRALTDILHAVRLKKYENEQ
AIKFGNSPRPEDKDEMLKEFLQMTSGDRLTFRDEHGNKRPGLAPSPRNTAARLGRRSHSY
QLQSYLRQMSRSRRMIEHMQAEEYRLAHISGHRSLQEALKQNPTPVEANG*
>TRINITY_DN53936_c0_g1::TRINITY_DN53936_c0_g1_i1::g.5940::m.5940 TRINITY_DN53936_c0_g1::TRINITY_DN53936_c0_g1_i1::g.5940  ORF type:internal len:441 (+) TRINITY_DN53936_c0_g1_i1:1-1320(+)
AFDAGKIGGQSKEKYFISVTQEEIELGLLQKAESASKKCLCFVRNIENLHENIGHHRAVK
FVDLCPSDNGAPATVDTEAQDLLKILREQTIPQTLNKENIVKLTTKWSDKGGINSTDNSD
YLSQLARVFHDKMIWLVDQNLAKKQNDDDQQLKEIRHNLKIRNEWSRIFFGRVDTLKAVE
KYLKDDANRSPFVVHGESGCGKTAVIAKCARETKRWLATTNPVIISRFLGTSPQSSHVLL
MLIGLCTQICDVYKLDKKDIPTEYKDIVAYFQLLFQRIGTEHRPLVIYLDSLDQLSTSFE
PYNLQWLPKVLPSNVKIVLSLVPSVFNLLKRFHSHLIDRPSNLEPIAMLGDNLAMDIINT
RLAESERTITLKQSQIISNLFGKCSLPLYSRVMLEEILTWKSYTSVHSNIVSSSIREALN
NFFLRLENNHGRVLVRHALA
>TRINITY_DN53938_c0_g1::TRINITY_DN53938_c0_g1_i1::g.5882::m.5882 TRINITY_DN53938_c0_g1::TRINITY_DN53938_c0_g1_i1::g.5882  ORF type:complete len:111 (+) TRINITY_DN53938_c0_g1_i1:2-334(+)
MAAPIRTLTLYRNILKELRSVYSQGKSKDSPAYQYVRKQFRDHNVTSEKLCRGKEEMAYL
AQTYLCFLQSVKIHEGLNDKYQGGEERSIESAASLVGLKLPQTFDPDKKE*
>TRINITY_DN53938_c0_g1::TRINITY_DN53938_c0_g1_i2::g.5883::m.5883 TRINITY_DN53938_c0_g1::TRINITY_DN53938_c0_g1_i2::g.5883  ORF type:complete len:111 (+) TRINITY_DN53938_c0_g1_i2:2-334(+)
MAAPIRTLTLYRNILKELRSVYSQGKSKDSPAYQYVRKQFRDHNVTSEKLCRGKEEMAYL
AQTYLCFLQSVKIHEGLNDKYQNGEERSIESAASLVGLKLPQTFDPDKKE*
>TRINITY_DN53939_c0_g1::TRINITY_DN53939_c0_g1_i2::g.5907::m.5907 TRINITY_DN53939_c0_g1::TRINITY_DN53939_c0_g1_i2::g.5907  ORF type:5prime_partial len:112 (+) TRINITY_DN53939_c0_g1_i2:3-338(+)
AICPGHGFPAKFVIHCNSPSWSDANAQELLDKTVKNVLQLADDKDLKSVALPSISSGRAG
FPKQTAAQIILRSISNYFAASMASSLKQVYFVLYDMESVSIYTSELQRLDS*
>TRINITY_DN53940_c0_g1::TRINITY_DN53940_c0_g1_i1::g.5922::m.5922 TRINITY_DN53940_c0_g1::TRINITY_DN53940_c0_g1_i1::g.5922  ORF type:internal len:318 (+) TRINITY_DN53940_c0_g1_i1:3-953(+)
NLLNTFINPDNTNQDTGLGNLLNLLNTLLNPDNTDQDTGLGNLLNLLNTFINPDNTNQDT
GLGNLFNLLNTFINPDNTNQDTGLGNLLNLLNTFINPDNTNQNNGLGNLLNFLTSLSSST
NRSEAGLLPADLLEGLLVGQTDGSNSVSNLVDTILSYVVVDNEVLQVLLDTPMYRQLIGY
LNDDGTNGTTNSTAALDITNLLATAMPYVQQYVQNYIDAFFRESGVTEKCRDDMGVMIQG
VLGQQMWALQMLDAFGKPGSDILTGQYKWLGSYDECVKVEAVMFSNNTIKSDPVEQFTGK
YCRATFPIGGEEIQRQT
>TRINITY_DN53940_c0_g1::TRINITY_DN53940_c0_g1_i2::g.5923::m.5923 TRINITY_DN53940_c0_g1::TRINITY_DN53940_c0_g1_i2::g.5923  ORF type:internal len:261 (+) TRINITY_DN53940_c0_g1_i2:3-782(+)
QDTGLGNLLNLLNTFINPDNTNQDTGLGNLLKLINTLFNPDNTNQNNGLGNLLNFLTSLS
SSTNRSEAGLLPADLLEGLLVGQTDGSNSVSNLVDTILSYVVVDNEVLQVLLDTPMYRQL
IGYLNDDGTNGTTNSTAALDITNLLATAMPYVQQYVQNYIDAFFRESGVTEKCRDDMGVM
IQGVLGQQMWALQMLDAFGKPGSDILTGQYKWLGSYDECVKVEAVMFSNNTIKSDPVEQF
TGKYCRATFPIGGEEIQRQT
>TRINITY_DN53940_c0_g1::TRINITY_DN53940_c0_g1_i3::g.5924::m.5924 TRINITY_DN53940_c0_g1::TRINITY_DN53940_c0_g1_i3::g.5924  ORF type:internal len:261 (+) TRINITY_DN53940_c0_g1_i3:3-782(+)
QDTGLGNLLNLLNTFINPDNTNQDTGLGNLLKLINTLFNPDNTNQNNGLGNLLNFLTSLS
SSTNRSEAGLLPADLLEGLLVGQTDGSNSVSNLVDTILSYVVVDNEVLQVLLDTPMYRQL
IGYLNDDGTNGTTNSTAALDITNLLATAMPYVQQYVQNYIDAFFRESGVTEKCRDDMGVM
IQGVLGQQMWALQMLDAFGKPGSDILTAQLKWLGSYEECVNVEAVTYSNNMIKSDPVEQF
TGKYCRATFPIGGEEIQRQT
>TRINITY_DN53943_c0_g1::TRINITY_DN53943_c0_g1_i1::g.5904::m.5904 TRINITY_DN53943_c0_g1::TRINITY_DN53943_c0_g1_i1::g.5904  ORF type:5prime_partial len:118 (+) TRINITY_DN53943_c0_g1_i1:2-355(+)
TGVQTCALPILSERLAHLVDVLLFNPPYVVTNSAEVGSHGIEASWAGGEKGREVLDRLLP
DVPKLLSDKGLFYLVVIKENIPEEIEAILAQSGLKMSKVLSRRSGPEFLSILRFNRL*
>TRINITY_DN53943_c0_g1::TRINITY_DN53943_c0_g1_i2::g.5905::m.5905 TRINITY_DN53943_c0_g1::TRINITY_DN53943_c0_g1_i2::g.5905  ORF type:5prime_partial len:194 (+) TRINITY_DN53943_c0_g1_i2:2-583(+)
EPAEDSFLFLDALEKDIKTIRHTRPSICLEIGSGSGICSSFLAKEIGLPVFTLCTDINPR
ATAITKKTGEVNKVCLEPVVTDLVSGLSERLAHLVDVLLFNPPYVVTNSAEVGSHGIEAS
WAGGEKGREVLDRLLPDVPKLLSDKGLFYLVVIKENIPEEIEAILAQSGLKMSKVLSRRS
GPEFLSILRFNRL*
>TRINITY_DN53944_c0_g1::TRINITY_DN53944_c0_g1_i1::g.5928::m.5928 TRINITY_DN53944_c0_g1::TRINITY_DN53944_c0_g1_i1::g.5928  ORF type:5prime_partial len:375 (+) TRINITY_DN53944_c0_g1_i1:3-1127(+)
FVGGSIAKMGRDIDEYLVYLKENAAEIRNLGKEWGMTEEEINSCVDEALSLTEDKEKLKK
TPKNTGRHVWSYIRFAGRIFKKGFYAFLILSVLSVAGLVFTSLHEPSEKFVSGLLQPYGY
QILRYIRFATLPLHNYANITKYYDAECMIDNPFYVEASLDCEVCQSFKKAKDVNASDFAP
HRFSAYVHALKPIVFRKSLKWNVTYQDLRKLYLENRHDFDTGLYQFDSTNSSIECPRDLF
REDKEDVLNMSETLRMDWQSRTVRPSAALRRLFPRPAYLPENAEIALEKHVLIDGPRTPT
YQAPYIGNPTQLYTMGSGRRRVLLRPVGCNDVCNSMLIIMEAGDALMYHREMWRMYIATN
GDQPSIGYLMPFNL*
>TRINITY_DN53949_c0_g1::TRINITY_DN53949_c0_g1_i1::g.5913::m.5913 TRINITY_DN53949_c0_g1::TRINITY_DN53949_c0_g1_i1::g.5913  ORF type:internal len:131 (+) TRINITY_DN53949_c0_g1_i1:2-391(+)
NEIEKEVSDIQATILNLGKTAVTVYDPEHGEIQMDIHLPLPLRSLDAIPTVDVTPYVTKA
KKYMPKVPSFTLPSSDVTTWLPPYDAIATIEGNKVTTFDGLTYDLGGSCTYLLARDFVNG
NFSLALNKKG
>TRINITY_DN53949_c2_g2::TRINITY_DN53949_c2_g2_i1::g.5914::m.5914 TRINITY_DN53949_c2_g2::TRINITY_DN53949_c2_g2_i1::g.5914  ORF type:complete len:103 (+) TRINITY_DN53949_c2_g2_i1:51-359(+)
MLYMHVYVYLKKIFTCNTFKMENIIFQTNNNLQYKVDSNRRHLTSVLNCFYTFNISFKLF
LHNLIEILLHTLFVPKSAVFIHFSNILMVHWLFVGFKYNMIL*
>TRINITY_DN53951_c0_g1::TRINITY_DN53951_c0_g1_i1::g.5909::m.5909 TRINITY_DN53951_c0_g1::TRINITY_DN53951_c0_g1_i1::g.5909  ORF type:complete len:214 (+) TRINITY_DN53951_c0_g1_i1:50-691(+)
MRFASCITVLIASLSLSEGFILDSVTSPRSVTKTLTVDNGRRWGNWTQPEFCANGSYAVG
YNMKTEEYRFFKDDSKLNGIELYCETPAGQMYGKPVVSGEGTLGEWFTDVTSCEGTTPQF
FSSFSLQVEDDQGPVTDDTAANYVRFHCRDLMANVTGIVVARPPGQGQFGSYGKWSDTCD
VGTAICGLQTKIDLQAANSDYTGLNDVRMFCCS*
>TRINITY_DN53955_c0_g1::TRINITY_DN53955_c0_g1_i1::g.5921::m.5921 TRINITY_DN53955_c0_g1::TRINITY_DN53955_c0_g1_i1::g.5921  ORF type:5prime_partial len:381 (+) TRINITY_DN53955_c0_g1_i1:2-1144(+)
ATVFHSRSTLNPDEDFVLHGRPASYWERSGYLSNSRLTDTTSRLSQHSVYDPANYRENQK
ERRYARSMVDLANNLEYLSDQVDHTLTKGVTFKRNDGDRLHNVSVEPRKIITAEDFREPA
SLHETLRTDVTEDELLDLYEKKVGELDSMGGNPISPRDSQWFVNPNHLDTSAEAPTLRTI
GSTYRYGVEKSIKNYSDKDVTAMDFFPVTLGSAYELCAKDFPASDPMNASAPPSMRRSRS
KSATRLRRSQSCRTKDHFDVNQDIDKSYLMTVEAPTIGFSPISMTSPHQLMLGKLRLERL
RLEEAKLLELKRMEELERIRGPKPKWYESKGPDFFYEAHKNTQMIKTESQFQDLLDYRED
LLRSTYNNMKKYNRQIEMME*
>TRINITY_DN53959_c0_g1::TRINITY_DN53959_c0_g1_i1::g.5957::m.5957 TRINITY_DN53959_c0_g1::TRINITY_DN53959_c0_g1_i1::g.5957  ORF type:5prime_partial len:168 (+) TRINITY_DN53959_c0_g1_i1:2-505(+)
YNSWYPTKTKPACNAKHNGYGYKEEEKRIRKDDRKDIYDKSAANKGWWFSSSLGFVKRLA
DRAADVTGASGAWLRLQKWYDRYRCDKFMYAHKMEEKRLITPRLQLFNIKDDPLEKHNLA
GKKPVLLKKMLRKLKQYKRTVVPAQNQPVTKLAHPRLYDGIWSPGWC*
>TRINITY_DN53959_c0_g1::TRINITY_DN53959_c0_g1_i2::g.5958::m.5958 TRINITY_DN53959_c0_g1::TRINITY_DN53959_c0_g1_i2::g.5958  ORF type:5prime_partial len:207 (+) TRINITY_DN53959_c0_g1_i2:1-621(+)
LSRGWPSSRNEFVYNINELKRIAAIRMGDYKLILGSPGRYNSWYPAKTKPACNAKHNGYG
YKEEEKRIRKDDRKDIYDKSAANKGWWFSSSLGFVKRLADRAADVTGASGAWLRLQKWYD
RYRCDKFMYAHKMEEKRLITPRLQLFNIKDDPLEKHNLAGKKPVLLKKMLRKLKQYKRTV
VPAQNQPVTKLAHPRLYDGIWSPGWC*
>TRINITY_DN53960_c0_g1::TRINITY_DN53960_c0_g1_i1::g.5927::m.5927 TRINITY_DN53960_c0_g1::TRINITY_DN53960_c0_g1_i1::g.5927  ORF type:5prime_partial len:276 (+) TRINITY_DN53960_c0_g1_i1:3-830(+)
SEMKRLDFFVQFILLSAFLYTSNCLHELEIPGGGWEDKDPTQLLAGPGPCNIDVISVRET
SFSQQNFLDNYAYTKPVIIKGSTDNQRLQYYCQKHKILRKYGDRKIRLSSANTYSYRKRD
MRLVRYVNEMMRPQTLEKMGNETFYMFGDNNYTEWEDLFIKYVPPPYTLPNMEGVYSFGI
ASAGTGVPFHFHGPTFGETIFGRKRWFLYPPEKQPSFDPNKTTLHWLMEEYDNLHPADKP
LECTLNPGEIIYFPDRWWHGTLNIDTSVFMSTFLG*
>TRINITY_DN53962_c0_g1::TRINITY_DN53962_c0_g1_i1::g.5942::m.5942 TRINITY_DN53962_c0_g1::TRINITY_DN53962_c0_g1_i1::g.5942  ORF type:5prime_partial len:572 (+) TRINITY_DN53962_c0_g1_i1:1-1716(+)
ENSGKQITITVKTPKEKQELQLDADSLVKKLKELAAKKFESPEEQLCLIFAGKILKDGDP
LSQHGIKDGMTVHLVIKAANRTAAVTSPPPQSSPTTGPTGTDSGMPRPDVSATPFGLGSM
GGLAGVGNIGMGSANFMEMQQRMQREVMQNPEMLRQMMENPFVQQMMSNPDVMRQLMMSN
PQMRDLMERNPEITHMMNNPELMRQTLELARNPAMLQELMRTQDRAMSNLESIPGGFNAL
QRMYTDIQEPMMNAAQEGFGSNPFSGLVGSNGGAAQTGRENTEPLPNPWAPPPTTASTTS
ASSSSTTSSSTSSSSSAAGPFGMFNTPGMSSLMSQMSENPQLMQNMLQAPYMQSMLESMS
ANPELANQILGSNPMFAGNPQLRQQFQATLPAMLQQMQNPAVQGTFTNPRALQAMMQIQQ
GMQTLQSEAPGLFPGMGMPGANLTMPPGMGGATTTTTTSTTSSTSSTSTTATGETTSAPT
DTTTSTTTGTTPSATTTAPAAPGGVDPFSNMMSQMMGMMAQGNTTQPPEQRFASQLDQLA
MMGFVDREANIRALQATFGDVNQAIERLLQR*
>TRINITY_DN53963_c0_g1::TRINITY_DN53963_c0_g1_i1::g.5946::m.5946 TRINITY_DN53963_c0_g1::TRINITY_DN53963_c0_g1_i1::g.5946  ORF type:complete len:367 (+) TRINITY_DN53963_c0_g1_i1:25-1125(+)
MSGFGSVGHGFSLKALLEDPNLQNPPNLNSGLVSLKKTSKHGGFMPNANSAFLGPNLWEK
PSSGSEDFDLEYMDLDEFLSENGVPVDPNEIDDAQTISLLANALSSSPSRSPNERDSPIM
IGPLSPKLEDHLDMMMKETSMASPSNYYMPITPPSVHQNSISSPTPSEPSAIERCLMEST
FELKVDSSEPTKPPMAPTSVKRKIAEVDFQMKSQEIAMVTIPVYRQNSPQIMSSSISPSP
SPVWDSSQHSDDCTSTLTHNTVPGQDNFDPKSRKFSEEELKPQPIIKKSKKIFVDDQNKD
EKYWNRRSKNNVAAKRSRDARRVKENQIAMRAAFLEQEYENMKQELQKTLLENKDLIRRL
SKYENV*
>TRINITY_DN53963_c0_g1::TRINITY_DN53963_c0_g1_i2::g.5947::m.5947 TRINITY_DN53963_c0_g1::TRINITY_DN53963_c0_g1_i2::g.5947  ORF type:complete len:326 (+) TRINITY_DN53963_c0_g1_i2:25-1002(+)
MSGFGSVGHGFSLKALLEDPNLQNPPNLNSGLVSLKKTSKHGGFMPNANSAFLGPNLWEK
PSSGSEDFDLEYMDLDEFLSENGVPVDPNEIDDAQTISLLANALSSSPSRSPNERDSPIM
IGPLSPKLEDHLDMMMKETSMASPSNYYMPITPPSVHQNSISSPTPSEPSAIERCLMEST
FELKVDSSEPTKPPMAPTSVKRKIAEVDFQMKSQEIAMVTIPGQDNFDPKSRKFSEEELK
PQPIIKKSKKIFVDDQNKDEKYWNRRSKNNVAAKRSRDARRVKENQIAMRAAFLEQEYEN
MKQELQKTLLENKDLIRRLSKYENV*
>TRINITY_DN53963_c0_g1::TRINITY_DN53963_c0_g1_i3::g.5948::m.5948 TRINITY_DN53963_c0_g1::TRINITY_DN53963_c0_g1_i3::g.5948  ORF type:complete len:367 (+) TRINITY_DN53963_c0_g1_i3:25-1125(+)
MSGFGSVGHGFSLKALLEDPNLQNPPNLNSGLVSLKKTSKHGGFMPNANSAFLGPNLWEK
PSSGSEDFDLEYMDLDEFLSENGVPVDPNEIDDAQTISLLANALSSSPSRSPNERDSPIM
IGPLSPKLEDHLDMMMKETSMASPSNYYMPITPPSVHQNSISSPTPSEPSAIERCLMEST
FELKVDSSEPTKPPMAPTSVKRKIAEVDFQMKSQEIAMVTIPVYRQNSPQIMSSSISPSP
SPVWDSSQHSDDCTSTLTHNTVPGQDNFDPKSRKFSEEELKPQPIIKKSKKIFVDDQNKD
EKYWNRRSKNNVAAKRSRDARRVKENQIAMRAAFLEQEYENMKQELQKTLLENKDLIRRL
SKYENV*
>TRINITY_DN53963_c0_g1::TRINITY_DN53963_c0_g1_i4::g.5949::m.5949 TRINITY_DN53963_c0_g1::TRINITY_DN53963_c0_g1_i4::g.5949  ORF type:complete len:326 (+) TRINITY_DN53963_c0_g1_i4:25-1002(+)
MSGFGSVGHGFSLKALLEDPNLQNPPNLNSGLVSLKKTSKHGGFMPNANSAFLGPNLWEK
PSSGSEDFDLEYMDLDEFLSENGVPVDPNEIDDAQTISLLANALSSSPSRSPNERDSPIM
IGPLSPKLEDHLDMMMKETSMASPSNYYMPITPPSVHQNSISSPTPSEPSAIERCLMEST
FELKVDSSEPTKPPMAPTSVKRKIAEVDFQMKSQEIAMVTIPGQDNFDPKSRKFSEEELK
PQPIIKKSKKIFVDDQNKDEKYWNRRSKNNVAAKRSRDARRVKENQIAMRAAFLEQEYEN
MKQELQKTLLENKDLIRRLSKYENV*
>TRINITY_DN53964_c0_g1::TRINITY_DN53964_c0_g1_i1::g.5932::m.5932 TRINITY_DN53964_c0_g1::TRINITY_DN53964_c0_g1_i1::g.5932  ORF type:complete len:154 (+) TRINITY_DN53964_c0_g1_i1:33-464(+)
MGKPRGINTARKQRTHRRSQKWADKDWKKAHLSVSIKANVFGGSSHVKGIVLEKIGVEAK
QPNSAIRKCVRVQLIKNGKRVLAFVPNDGCLHFIEENDEVLVAGLGRSGHAVGDIPGVRF
KICKVSGVGLFALYREKKEKPRS*
>TRINITY_DN53964_c0_g1::TRINITY_DN53964_c0_g1_i2::g.5934::m.5934 TRINITY_DN53964_c0_g1::TRINITY_DN53964_c0_g1_i2::g.5934  ORF type:complete len:154 (+) TRINITY_DN53964_c0_g1_i2:33-464(+)
MGKPRGINTARKQRTHRRSQKWADKDWKKAHLSVSIKANVFGGSSHVKGIVLEKIGVEAK
QPNSAIRKCVRVQLIKNGKRVLAFVPNDGCLHFIEENDEVLVAGLGRSGHAVGDIPGVRF
KICKVSGVGLFALYREKKEKPRS*
>TRINITY_DN53964_c0_g1::TRINITY_DN53964_c0_g1_i3::g.5935::m.5935 TRINITY_DN53964_c0_g1::TRINITY_DN53964_c0_g1_i3::g.5935  ORF type:complete len:154 (+) TRINITY_DN53964_c0_g1_i3:33-464(+)
MGKPRGINTARKQRTHRRSQKWADKDWKKAHLSVSIKANVFGGSSHVKGIVLEKIGVEAK
QPNSAIRKCVRVQLIKNGKRVLAFVPNDGCLHFIEENDEVLVAGLGRSGHAVGDIPGVRF
KICKVSGVGLFALYREKKEKPRS*
>TRINITY_DN53964_c0_g1::TRINITY_DN53964_c0_g1_i4::g.5936::m.5936 TRINITY_DN53964_c0_g1::TRINITY_DN53964_c0_g1_i4::g.5936  ORF type:complete len:154 (+) TRINITY_DN53964_c0_g1_i4:33-464(+)
MGKPRGINTARKQRTHRRSQKWADKDWKKAHLSVSIKANVFGGSSHVKGIVLEKIGVEAK
QPNSAIRKCVRVQLIKNGKRVLAFVPNDGCLHFIEENDEVLVAGLGRSGHAVGDIPGVRF
KICKVSGVGLFALYREKKEKPRS*
>TRINITY_DN53969_c1_g1::TRINITY_DN53969_c1_g1_i1::g.5939::m.5939 TRINITY_DN53969_c1_g1::TRINITY_DN53969_c1_g1_i1::g.5939  ORF type:complete len:331 (+) TRINITY_DN53969_c1_g1_i1:89-1081(+)
MMGERARVYMTQGIPDEGLERLKAECDVTMYDEVQGGKMAVSREEFLSSIKGMDALFLAL
PAKIDVEALDTAGPQLKVIGTQSVGLDHIDIKECAKRNIKVGYTPDVLTDAVAEGTIALT
LATARRYKEGMQHVVNGSWGSSWDNSMYLCGKDIKNSTVGIVGLGRIGLAVAKRLQPFGV
SKFIYCGRSPKDYALEVGAEYVTFDELLRNSDFVIVCCSVNPSNHKLFNAEAFKKMKPSA
ILVNTSRGIVIDQEALYDALKAGEILAAGLDVTTPEPIPTDHPLLSLSNCTVVPHLGSAS
VAARNAMVDLTIRNILAGLKGEPLVTPVPM*
>TRINITY_DN53971_c0_g1::TRINITY_DN53971_c0_g1_i1::g.5894::m.5894 TRINITY_DN53971_c0_g1::TRINITY_DN53971_c0_g1_i1::g.5894  ORF type:internal len:264 (+) TRINITY_DN53971_c0_g1_i1:3-791(+)
LLEELKLQTHPQYLTGKKFLQVGKDNSVRSYSSDIPTLSLLGLLDLDRTMKRIDSYASQV
DTNDPYACLKATDWDVMTLGTFINQTMWTQDAKDTLRVAITAVLGVDTSQISFLYFLMYV
SSAGGLKNLVEATPYTAQEMLVKGGTQQISKIMAKEIGEKNIILREGVTSISQVKGHVQL
VTEIGNTYTCQKAVLAIPPSQIGKIKFDPYLPTVNKELIKRMPMANYVKFIMTYKQAFWR
EDGKSGEAVTTGGATSEAGCSCG
>TRINITY_DN53972_c0_g1::TRINITY_DN53972_c0_g1_i6::g.5955::m.5955 TRINITY_DN53972_c0_g1::TRINITY_DN53972_c0_g1_i6::g.5955  ORF type:internal len:103 (+) TRINITY_DN53972_c0_g1_i6:1-306(+)
YGKCQVERVYMANVKWRECIWQRSSGKSVYGKCQDERVYMAKVKWRECVWQMSSGESVYG
KGQVERVYMANVKWRECIWQRSSGESVYGKCQVERVYMAKVK
>TRINITY_DN53973_c0_g1::TRINITY_DN53973_c0_g1_i1::g.5897::m.5897 TRINITY_DN53973_c0_g1::TRINITY_DN53973_c0_g1_i1::g.5897  ORF type:5prime_partial len:337 (+) TRINITY_DN53973_c0_g1_i1:2-1012(+)
LFLHVHELVLKQGVKKRAKLYSLFGSSETAGLDNFNFSFADNLIESSCQSDDTQNVSPVM
ESPRMYEEGLPDVKKDFTKSVFTFTEESQHCFNLDPTLENVVDFHELINAAIPALDTEEG
PLNIDNIFPASDLDLLETGHTSAGVETNFIDISKFVPDTVQKVCMTNSEEVHTNSTGSGG
KQILTIKSEDLDLTACQTSRGATHLSASHNSDFPDSYSDSSSQPATPTSPIVYECRRPGR
KPSAGGPVRPRKREPPKDTAEYYDKRARNNVAVRKSREKAKIRQTVTESRVSQLTSENDK
LQKKVDLLSKELNVLKSLFINVGAALPDNFEEMLNR*
>TRINITY_DN53975_c0_g1::TRINITY_DN53975_c0_g1_i1::g.5925::m.5925 TRINITY_DN53975_c0_g1::TRINITY_DN53975_c0_g1_i1::g.5925  ORF type:complete len:170 (+) TRINITY_DN53975_c0_g1_i1:118-627(+)
MDAKGNPPPYPGYQDTQPSGAPPGYGSQPQPNYGYAGQPPPQGYPQAPYYGQPQQQQQQQ
QQSNVVVTQAGGYGGPVYQTAPVDYTTQAFIACLCCFWPTGLVAIMKASESRDAVARGDY
AGAHAAANTARQMVRISYIVGIIGIVFTAIIIGVYFAVFINAYSDNYYD*
>TRINITY_DN53977_c1_g1::TRINITY_DN53977_c1_g1_i1::g.5902::m.5902 TRINITY_DN53977_c1_g1::TRINITY_DN53977_c1_g1_i1::g.5902  ORF type:5prime_partial len:162 (+) TRINITY_DN53977_c1_g1_i1:1-486(+)
KEASVNWKPGERMSRGHDVVDCVDVMMYGSHRESKLTVQRRGVPGRRAIRHLECFFCNPA
DPFPNISTLLMFVERFQQLHHTQKERSVVVNYVHMHDQAILITLVASCLEILKETKRVDI
LRTVAIGGNPSAKSIRTFEGFKYLHDVVFHYIASTDQATSI*
>TRINITY_DN53977_c1_g2::TRINITY_DN53977_c1_g2_i1::g.5903::m.5903 TRINITY_DN53977_c1_g2::TRINITY_DN53977_c1_g2_i1::g.5903  ORF type:internal len:412 (+) TRINITY_DN53977_c1_g2_i1:3-1235(+)
KLTDRELQNRTDGVTVVPTICGKRDGTCYTGCIPGWQGVHCTDKCTPGTYGKDCVKLCGH
CKGVCDSLTAVCPGDCEDGYTGTRCNVACPIGYYGYKCQTKCPVNCATNCTITDGTCICK
DGWMGLKCSEVCPPNHYGKDCATPCGNCRSGTSCTQGTGYCTDGCEPDWTGLKCNDKVIH
ETYERSYGDIIGGVIGGVIALALICTFAGWVIWRYHHDKSIHVRELASSLRRISLRGSKN
LRRSIQRLSMRMKRGGGNDQQRLGTGAEAPAQHTNKARSNHSRMYECVRLQSNVIHYDDF
TRLHLQLQETRSGGRTLLYDAYESFLSQRPRDRTAESNGHAGVENKGFYNTGVDDVHLEF
DEGKNRIPEFLPLGSNLSGFLLLNMPAVSAELWNHLQQRQKETIVSIGKEA
>TRINITY_DN53978_c0_g1::TRINITY_DN53978_c0_g1_i1::g.5900::m.5900 TRINITY_DN53978_c0_g1::TRINITY_DN53978_c0_g1_i1::g.5900  ORF type:complete len:292 (+) TRINITY_DN53978_c0_g1_i1:92-967(+)
MASHSSGFYSLVTICLVTFGVYVVNGSSRDDENIFNRLTTLENEQRESKNEMKILQRTIE
DQQLIIQRQEDRINKLEEEVIVHKLAVKENKVHIDQNKRALSNIRSRLLKTYKMANQNAQ
KSQQPDQTVRNGYGNRIQRSQTEYPKWRQSRGLQRKQVQGGIAFTAYLDHDLDIGAMQTI
KFNQVTLNDGASYNVNTGVFSCLESGVYMFTFFIGERHHNELRASLMVNSVDIIDAVVEP
VHTLQDLQGGNMAVVRLKQGDAVWVQSRAAYHVEGSGSFRLTSFTGIYLYS*
>TRINITY_DN53978_c0_g1::TRINITY_DN53978_c0_g1_i2::g.5901::m.5901 TRINITY_DN53978_c0_g1::TRINITY_DN53978_c0_g1_i2::g.5901  ORF type:complete len:218 (+) TRINITY_DN53978_c0_g1_i2:92-745(+)
MASHSSGFYSLVTICLVTFGVYVVNGSSRDDENIFNRLTTLENEQRESKNEMKILQRTIE
DQQLIIQRQEDRINKLEEEVIVHKLAVKENKVHIDQNKRALSNIRSRLLKTYKMANQNAQ
KSQQPDQTVRNGYGNRIQRSQTEYPKWRQSRGLQRKQVQGGIAFTAYLDHDLDIGAMQTI
KFNQVILVHKVISLYLKLVYESNMSFFYNVLYIISCT*
>TRINITY_DN53979_c0_g1::TRINITY_DN53979_c0_g1_i1::g.5866::m.5866 TRINITY_DN53979_c0_g1::TRINITY_DN53979_c0_g1_i1::g.5866  ORF type:5prime_partial len:519 (+) TRINITY_DN53979_c0_g1_i1:2-1558(+)
SCPRCQKCDRWRNAPEYIRDPWVLWDRFPCPPPGTNKARILIELDWTGQLGTRDGCKALR
RVAARCKVDLNSVNLLPNSLHDCDELFTVFGICGTQCVIAIILACICLLFVFILAIVCYR
YVRRNDKESSTTFTKVLTTDQTALNTHLNRYYVQSQYYYRAGNIPDRRGLPFEARTSDNG
VEARLIKAIQQVPVQAYPVEDVCSQCLSPSRHSTLSNGRSRHGYERIYWKDRDCVPKRVP
SNDSLIHRKQLDRHRSTAGSSSDMSHFYDYISDNNPYDAYNGRRSNHSNVCFTRNGSINL
HEVPNYGDPPKYSDDERGFMLPRLINKDLDYRDGTPTRQEIVPSRASMDSRGGCNRSDIN
NYQGSLSDHYNYTDNGNDARMMNDGIINNTTMELGHGKNKSSKSLNTDIIKGYKYTYNPS
FDDETTTTSKPEYDDASTSPDTPSECVEFEVFSNNADVRDNMIIASPNVKMPRQKKRTSS
LQSKRNSETTSLSDTPARSTSGYPTRINGSLQKGNTCK*
>TRINITY_DN53979_c0_g1::TRINITY_DN53979_c0_g1_i2::g.5867::m.5867 TRINITY_DN53979_c0_g1::TRINITY_DN53979_c0_g1_i2::g.5867  ORF type:complete len:349 (+) TRINITY_DN53979_c0_g1_i2:111-1157(+)
MFQARTSDNGVEARLIKAIQQVPVQAYPVEDVCSQCLSPSRHSTLSNGRSRHGYERIYWK
DRDCVPKRVPSNDSLIHRKQLDRHRSTAGSSSDMSHFYDYISDNNPYDAYNGRRSNHSNV
CFTRNGSINLHEVPNYGDPPKYSDDERGFMLPRLINKDLDYRDGTPTRQEIVPSRASMDS
RGGCNRSDINNYQGSLSDHYNYTDNGNDARMMNDGIINNTTMELGHGKNKSSKSLNTDII
KGYKYTYNPSFDDETTTTSKPEYDDASTSPDTPSECVEFEVFSNNADVRDNMIIASPNVK
MPRQKKRTSSLQSKRNSETTSLSDTPARSTSGYPTRINGSLQKGNTCK*
>TRINITY_DN53980_c0_g2::TRINITY_DN53980_c0_g2_i1::g.5926::m.5926 TRINITY_DN53980_c0_g2::TRINITY_DN53980_c0_g2_i1::g.5926  ORF type:complete len:554 (+) TRINITY_DN53980_c0_g2_i1:96-1757(+)
MPASDYTEMNTNSQLMEDQRALQLAFELSLLSGLNGDEENGHINTGELSPQSFAEEQAKR
RSANTTECVPVPSSEHVAEIVGRQGCKIKALRAKTNTYIKTPVRGEEPVFVVTGRKDDVN
AAKREILSAAEHFSQIRASRRNSSVSSIAGTGGPVLANGPPSPNAPGQVTIQVRVPYRVV
GLVVGPKGATIKRIQQQTHTYIVTPSRDKEPVFEVTGLPENVEKARQEIESHIAMRTGGV
MDNQTGDDDFHSNGIDSGFQELNGTSDFFNSIFNKSQNSTSAFTAYNNALNGNILSQRRQ
ETVFNFPPIASMSKTTEFGHLNGFGTTFPGFSNIYDTLNDEGIGSPSFDTGISPGLWSDV
NDNRHSNLVSLFNTTGNPSLNGHSSNMNGGGTPRISPTSSEMSTGSSATGTNSTSHSPPS
EHPAVRRIRSDPLASAFTPLVTLPSEIFAVTSGSSTMTTNNGIDGNCNGLSANTSSAELS
PLGGAVDTMAGLGSRRHCIMCSESEVVAALVPCGHNFFCMECASLIVEKPSASPDRICPV
CRQEPSQAIRIIS*
>TRINITY_DN53981_c0_g2::TRINITY_DN53981_c0_g2_i1::g.5941::m.5941 TRINITY_DN53981_c0_g2::TRINITY_DN53981_c0_g2_i1::g.5941  ORF type:5prime_partial len:311 (+) TRINITY_DN53981_c0_g2_i1:2-934(+)
SMATQPVCYVIGVDNDGSVKDVTARYASQWLTNTRKLRVDGDWWEETLSPYRCADGQKDT
WENKDLEGNLLQRPLPTTVSAFKNHPLYALKRHLLKFEALYPDTAVPLGYIRGEPVFARE
CVHTLHSRENWLKEGRSVRISEEPFKFVKSRPKWNRPKDDPEAKDLELFGPWQTEVYIPP
PAVDGKVPRNAHGNVEMFLPSMLPGGTVHLQIPGLNKVAKKLDIDCAPAMVGWDHHCGFS
HPLMDGWIVCEEHKDILLAAWDEEQEIIKEKEAEKREKRVYENWRRLIRGLLIKERLKKR
FDLETPVSKI*
>TRINITY_DN53983_c0_g1::TRINITY_DN53983_c0_g1_i1::g.5908::m.5908 TRINITY_DN53983_c0_g1::TRINITY_DN53983_c0_g1_i1::g.5908  ORF type:5prime_partial len:294 (+) TRINITY_DN53983_c0_g1_i1:3-884(+)
ADRILTHFNYEIEKEIRYLELLKLRFGESQLHFCEVMLKDVADSKRINARITEERKQKGE
VEDVEVNAMVLSAQFWPAFREEKVTLPEQMQKLLEDYTEKFEAQKGNRTLNWKSHLGLVN
IDVELKDRTLNFNVSPVHAAIIMQFQEQERWTVEELSSALQVPATALRRKIAFWQSQGLL
KEEQTDTFLLVEEHKGRSHDIVIGEDEEAESAMASAHSQREEELQMFWSYIVGMLSNLES
LPLERIHSMLRMFAMQGTSGECSIQELKHFLDRKVKDQSLIATGGVYRLPKPS*
>TRINITY_DN53984_c1_g1::TRINITY_DN53984_c1_g1_i1::g.5870::m.5870 TRINITY_DN53984_c1_g1::TRINITY_DN53984_c1_g1_i1::g.5870  ORF type:internal len:108 (+) TRINITY_DN53984_c1_g1_i1:1-321(+)
LQATYIREIKLSVPNMWISGSTITSDGQLALTDFINCAVMLVNTKQNQIISQLDLSSGPW
DITETKPGELAVTLFHKKIIQFISISDTLSKGREVKVNGKCRGIVCY
>TRINITY_DN53984_c1_g2::TRINITY_DN53984_c1_g2_i1::g.5871::m.5871 TRINITY_DN53984_c1_g2::TRINITY_DN53984_c1_g2_i1::g.5871  ORF type:internal len:195 (+) TRINITY_DN53984_c1_g2_i1:1-582(+)
LAVIDYRHDTVILVDTQQNKATLKKLQLPEPWDITETVPGKLAVTLMKKQVIQFVSVSDT
LSKDREVKVNGVCQGIVCYMDKLAVTFKKPSKVEIMEMDGTVLRVISTDASGGRLFSKPQ
YIAISPDHTTLYVSDWDNDSLTSLTLEGEVMATYKDSDLKFPTGVCVDRDGIIYLCGCGS
HNVHQITADGEKLQ
>TRINITY_DN53984_c1_g2::TRINITY_DN53984_c1_g2_i10::g.5879::m.5879 TRINITY_DN53984_c1_g2::TRINITY_DN53984_c1_g2_i10::g.5879  ORF type:internal len:145 (+) TRINITY_DN53984_c1_g2_i10:3-434(+)
LQLSSWPGGITETIPGELAVTLMEKHVLQFVSVSDTLSKGREVKVNGKCRGIVCYMDKLA
VTFRDPPKVEIMEMDGTVLRVISTDASSGRLFSVPYNIAISPDHTTLYVSDWNNHSLTSL
TLEGEVMATYKDNDMKGATGVCVD
>TRINITY_DN53984_c1_g2::TRINITY_DN53984_c1_g2_i11::g.5880::m.5880 TRINITY_DN53984_c1_g2::TRINITY_DN53984_c1_g2_i11::g.5880  ORF type:internal len:153 (+) TRINITY_DN53984_c1_g2_i11:1-456(+)
LQLASGPLDITETNPGELAVTLVNKHVIQFISVSDTLSKGREVKVNGKCRGIVCYVDKLA
VTFLSPPKVEIMEMDGTVLRVISTDASGGRLFSKPQYIAISPDHTTLYVSDWNNHSLTSL
TLEGEVMATYKDNDMKGATGVCVDRDGTIYVC
>TRINITY_DN53984_c1_g2::TRINITY_DN53984_c1_g2_i3::g.5872::m.5872 TRINITY_DN53984_c1_g2::TRINITY_DN53984_c1_g2_i3::g.5872  ORF type:internal len:145 (+) TRINITY_DN53984_c1_g2_i3:1-432(+)
LQLASGPLDITETNPGELAVTLVNKHVIQFISVSDTLSKGREVKVNGKCRGIVCYMDKLA
VTFRDPPKVEIMEMDGTVLRVISTDASSGRLFSVPYNIAISPDHTTLYVSDWNNHSLTSL
TLEGEVMATYKDNDMKGATGVCVD
>TRINITY_DN53984_c1_g2::TRINITY_DN53984_c1_g2_i4::g.5873::m.5873 TRINITY_DN53984_c1_g2::TRINITY_DN53984_c1_g2_i4::g.5873  ORF type:internal len:107 (+) TRINITY_DN53984_c1_g2_i4:3-320(+)
TFGDPPKVEIMEMDGTVLRVISTDVSGGRLFSEPQYIAISPDHTTLYVSDWNNHSLTSLT
LEGEVMATYKDNDMKGATGVCVDRDGTIYVCGCNSNTVHQITADGK
>TRINITY_DN53984_c1_g2::TRINITY_DN53984_c1_g2_i5::g.5874::m.5874 TRINITY_DN53984_c1_g2::TRINITY_DN53984_c1_g2_i5::g.5874  ORF type:internal len:106 (+) TRINITY_DN53984_c1_g2_i5:1-315(+)
GRLFSIPSYIAICPDHTTLYVSDYVNHSLTSLTLEGEVMATYKDNDMKGATGVCVDRDGT
IYVCGYNSYNVHQITADGEKLQILLNKTDGMIRPYFIAYSDQENK
>TRINITY_DN53984_c1_g2::TRINITY_DN53984_c1_g2_i6::g.5875::m.5875 TRINITY_DN53984_c1_g2::TRINITY_DN53984_c1_g2_i6::g.5875  ORF type:internal len:171 (+) TRINITY_DN53984_c1_g2_i6:3-512(+)
LQLSSWPGGITETIPGELAVTLMEKHVLQFVSVSDTLSKGREVKVNGKCRGIVCYMDKLA
VTFRDPPKVEIMEMDGTVLRVISTDASGGRLFSKPQYIAISPDHTTLYVSDWDNDSLTSL
TLEGEVMATYKDSDLKFPTGVCVDRDGIIYLCGCGSHNVHQITADGEKLQ
>TRINITY_DN53984_c1_g2::TRINITY_DN53984_c1_g2_i7::g.5876::m.5876 TRINITY_DN53984_c1_g2::TRINITY_DN53984_c1_g2_i7::g.5876  ORF type:3prime_partial len:228 (+) TRINITY_DN53984_c1_g2_i7:90-683(+)
MSDGKLAVTDYEHNTVILVNTKQNKVTSQLQLPDPWDITETNPGELAVTLVNKHVIQFIS
VSDTLSKGREVKVNGKCRGIVCYVDKLAVTFLSPPKVEIMEMDGTVLRVISTDASGGRLF
SKPQYIAISPDHTTLYVSDWDNDSLTSLTLEGEVMATYKDSDLKFPTGVCVDRDGIIYLC
GCGSHNVHQITADGEKLQ
>TRINITY_DN53984_c1_g2::TRINITY_DN53984_c1_g2_i8::g.5877::m.5877 TRINITY_DN53984_c1_g2::TRINITY_DN53984_c1_g2_i8::g.5877  ORF type:internal len:137 (+) TRINITY_DN53984_c1_g2_i8:1-408(+)
LAVIDYRHDTVILVDTQQNKATLKKLQLPEPWDITETVPGKLAVTLMKKQVIQFVSVSDT
LSKDREVKVNGVCQGIVCYMDKLAVTFKKPSKVEIMEMDGTVLRVISTDASSGRLFSVPY
NIAISPDHTTLYVSDW
>TRINITY_DN53984_c1_g2::TRINITY_DN53984_c1_g2_i9::g.5878::m.5878 TRINITY_DN53984_c1_g2::TRINITY_DN53984_c1_g2_i9::g.5878  ORF type:internal len:171 (+) TRINITY_DN53984_c1_g2_i9:1-510(+)
LQLASGPLDITETNPGELAVTLVNKHVIQFISVSDTLSKGREVKVNGKCRGIVCYMDKLA
VTFRDPPKVEIMEMDGTVLRVISTDASGGRLFSKPQYIAISPDHTTLYVSDWDNDSLTSL
TLEGEVMATYKDSDLKFPTGVCVDRDGIIYLCGCGSHNVHQITADGEKLQ
>TRINITY_DN53985_c0_g1::TRINITY_DN53985_c0_g1_i5::g.5943::m.5943 TRINITY_DN53985_c0_g1::TRINITY_DN53985_c0_g1_i5::g.5943  ORF type:internal len:119 (+) TRINITY_DN53985_c0_g1_i5:3-356(+)
HVRQTCVFGVYEVHVRQTCVAGVYTVHVRQTCVAEVYTLHVRQTCVAGIYTLHVQQTCVA
GVYTYRTYVTDLCCWSIYVRYMCDRPVLLEYIRTVHVRQTCVAGVYTVHVRQTCVAGV
>TRINITY_DN53986_c0_g1::TRINITY_DN53986_c0_g1_i1::g.5962::m.5962 TRINITY_DN53986_c0_g1::TRINITY_DN53986_c0_g1_i1::g.5962  ORF type:complete len:128 (+) TRINITY_DN53986_c0_g1_i1:580-963(+)
MLCRYLCFMWLLYIRTSTAPMAINIPGFKPNSSVRGCITLADILISFRRNLRCLSIKINP
LLLLSVSMLCSNLLCFGNYLTRTAINFVYELSFKENVKTVLKRTYTTQQQITKCFVKSLC
LHYGLCL*
>TRINITY_DN53987_c0_g1::TRINITY_DN53987_c0_g1_i1::g.5951::m.5951 TRINITY_DN53987_c0_g1::TRINITY_DN53987_c0_g1_i1::g.5951  ORF type:3prime_partial len:351 (+) TRINITY_DN53987_c0_g1_i1:226-1275(+)
MAGLSEDKEIESKKDKRRAPKPPPKPRRYMDRKHSRDSSSAPLKQRSIDEYPRYPSKHVR
SASVRSYHEDPCFSCLRTAVHCYNIVILILGLGVLGIGIWLLVTEYSAREVSVLVGSNYF
EIGTYLMIGGGGTIALLAFCGCCGTMREDKCVLAFYGVTLTLVLKALCAGSVLAFIFRAE
LSGSVKEHILDTVKDKYGVDLRRNSDNRLITDAWDSMQRSLKCCGAYGGINGTHSWAVYK
LHSEWYTQTKLRVPYVPDSCCDGNKGICTGTDKISGPPTLGPPVETKYEKNIHLYTDGCY
DKLILHLERNALILGGVAACVPLLLIIGIVVVFCMCSRVQKGDDDDDGFD
>TRINITY_DN53987_c0_g1::TRINITY_DN53987_c0_g1_i2::g.5952::m.5952 TRINITY_DN53987_c0_g1::TRINITY_DN53987_c0_g1_i2::g.5952  ORF type:3prime_partial len:225 (+) TRINITY_DN53987_c0_g1_i2:337-1008(+)
MIGGGGTIALLAFCGCCGTMREDKCVLAFYGVTLTLVLKALCAGSVLAFIFRAELSGSVK
EHILDTVKDKYGVDLRRNSDNRLITDAWDSMQRSLKCCGAYGGINGTHSWAVYKLHSEWY
TQTKLRVPYVPDSCCDGNKGICTGTDKISGPPTLGPPVETKYEKNIHLYTDGCYDKLILH
LERNALILGGVAACVPLLLIIGIVVVFCMCSRVQKGDDDDDGFD
>TRINITY_DN53988_c0_g1::TRINITY_DN53988_c0_g1_i1::g.5893::m.5893 TRINITY_DN53988_c0_g1::TRINITY_DN53988_c0_g1_i1::g.5893  ORF type:internal len:468 (+) TRINITY_DN53988_c0_g1_i1:3-1403(+)
KVPMYTGFKDGIWNYLWRVIKEYSTKYGSVHIVSGPVFDHNFDGKRDITNNDTVYVSSTS
SVPLPTHFYVTLTKCSDQSTNISKCGADALDILSFVLPHQNHTHNCMPDKNFLKNNVARL
RDIELLTGLRFFTSFERSVGARLRTFLPTELWASPLLTPWEELPCPLAENSTCPSGPLPL
LLISLDGFRADYLDRHLTPTIRRLAKCGVHTPYMRSVYPTVTFPNHYSIVTGLYPESHGI
IANSMYDEEIDTIFKLSKPTAKDPRWWKGEPLWITAKKQGLKTATYFWPGSDVNITGTYP
DIWKPYDGSAGYTQRVYDVLDWITMPEDTRPEFITLYFDQPDHAGHEEGPESDEVNGQLE
TVDELLNILMTNLYERNLHSCVNMIVLADHGMSDQKCEKTVVMKDYYPNITNMLMFDRVF
GQVFPQFRKDGSTSAQRLSPAYPISDIVDSAMCKDSAMKVFTKETLP
>TRINITY_DN53990_c0_g1::TRINITY_DN53990_c0_g1_i1::g.5917::m.5917 TRINITY_DN53990_c0_g1::TRINITY_DN53990_c0_g1_i1::g.5917  ORF type:3prime_partial len:352 (+) TRINITY_DN53990_c0_g1_i1:222-1274(+)
MSQLSDIEVLKDIPGYKAIMKSVLKSQIQLLLEQLSDNTGEESIILTASVHDGTLSHLGS
STGKGFLEGRDEIKSQFLGYCLKTHHKQKTQETKTPYQRSHPGPRTPTQHQPPMKRPRPS
PVSLSRVSPGRPPPRPQPKPPSYSYNTHPGTGGMPLSSDDQNISESHADGDVIVKQEISD
NQDNINHQSAHTDTSIGIPANTSATPISFPSSLQLSHTQTSSDQANAEQTEGAHEQTDNV
NLDSSSIKIEPITEGEMDLEITGVEVADNSMSSEAWGQQGQIGYGMDGDGSFSHGDGDPS
GYSLPDFSAALSHFNFRTSKYIQTPSGQVELRVNECPFCQKLMGSKSDLAK
>TRINITY_DN53990_c0_g1::TRINITY_DN53990_c0_g1_i2::g.5918::m.5918 TRINITY_DN53990_c0_g1::TRINITY_DN53990_c0_g1_i2::g.5918  ORF type:3prime_partial len:323 (+) TRINITY_DN53990_c0_g1_i2:222-1187(+)
MSQLSDIEVLKDIPGYKAIMKSVLKSQIQLLLEQLSDNTGEESIILTASVHDGTLSHLGS
STGKGFLEGRDEIKSQFLGYCLKTHHKQKTQETKTPYQRSHPGPRTPTQHQPPMKRPRPS
PVSLSRVSPGRPPPRPQPKPPSYSYNTHPGTGGMPLSSDDQNISESHADGDVIVKQEISD
NQDNINHQSAHTDTSIGIPANTSATPISFPSSLQLSHTQTSSDQANAEQTEGAHEQTDNV
NLDSSSIKIEPITEGEMDLEITGVEVADNSMSSEAWGQQGQIGYGMDGDGSFSHGDGDPS
GYNYILPQEEWDRDNGTTELQQ
>TRINITY_DN53991_c0_g1::TRINITY_DN53991_c0_g1_i1::g.5950::m.5950 TRINITY_DN53991_c0_g1::TRINITY_DN53991_c0_g1_i1::g.5950  ORF type:5prime_partial len:442 (+) TRINITY_DN53991_c0_g1_i1:2-1327(+)
SANADNKNEPTKLDLSQKYGFEDYEAANKRGYLFEGDPEVKIFDEGEFNFRLAVDTSQFG
RTFQDRTHVFSIKKRPNNLAGATIHNLNVRGKRGNIVQVYPAVEYDFVPNTLEMTPGDYV
HFQWTGSDTNPLNNDGQGKKGSDRSNVLLLRNKNYPEGNGVQYGPAPTFGQYGNNYPMML
NQSGFLDMNITSLTKLAFLEPGKVGKDLDEASPYFNLEPKKVTQVGTYQYVSTRNNDFTN
RDQKGRIMVTQMAFTDSALGWLGGDISLPNGVGTVHADQGIFESLHLMRVEEWPIDQGKQ
MLKDAGNELTAGDEFVSNFFVVYPQSSMTVPGKYMTLTLKVDSDASNVAIYRSSSDNNFA
TWTKLEADVDNGIATFQASSGGVYVAKSHSNSVLIVALVVSALVIALIVVGGIVYFKRNP
NKWKNLKDETQNMKRGFDSKI*
>TRINITY_DN53992_c0_g1::TRINITY_DN53992_c0_g1_i1::g.5953::m.5953 TRINITY_DN53992_c0_g1::TRINITY_DN53992_c0_g1_i1::g.5953  ORF type:complete len:527 (+) TRINITY_DN53992_c0_g1_i1:81-1661(+)
MAFVPVTLKFSGSLSTSDPKDNPVLIVGQLKHLAQITFKDVNCKLLPRVDEETFSAGVVG
LHPSPTDSCSLWLNNATVAGLPLRCSRHNAPSRSHALAKLVKSCLTGGNEFVVLVCERKD
VFASAAAIARILPLFNAKSKVPTANRMVTVEFLLVGEGSDKCLDDDDVQCLDAVAYGIRL
AAKIVDMPCADMHTDSFLDEVRTVGKELGIEPVIIQGEELNKRGFGGIYGVGKAAIHEPA
LAVLSFRPPSAEKNIAWVGKGIVFDTGGLCIKTKVGMCGMKTDCGGAAAMLGAFYHAVKT
GFTENLHAVFCLAENAVGPKSFRPDDILTMYSGKTVEINNTDAEGRLVLGDGVAYALKDL
KADVIVDMATLTGAQGIATGKYHAGILTNSEDWELACVKAGQNSGDLVHPVPYSPELHFP
EFNSSVADMKNSVADRSNAQVSCAGLFIGTHIGFDWPGIWLHVDMALPATVGDRATGYGP
ALLNTLFGQKSSSKLLQSIAPVISLSEQMEVEDNAESPKKVKLQSE*
>TRINITY_DN53992_c0_g1::TRINITY_DN53992_c0_g1_i2::g.5954::m.5954 TRINITY_DN53992_c0_g1::TRINITY_DN53992_c0_g1_i2::g.5954  ORF type:complete len:527 (+) TRINITY_DN53992_c0_g1_i2:47-1627(+)
MAFVPVTLKFSGSLSTSDPKDNPVLIVGQLKHLAQITFKDVNCKLLPRVDEETFSAGVVG
LHPSPTDSCSLWLNNATVAGLPLRCSRHNAPSRSHALAKLVKSCLTGGNEFVVLVCERKD
VFASAAAIARILPLFNAKSKVPTANRMVTVEFLLVGEGSDKCLDDDDVQCLDAVAYGIRL
AAKIVDMPCADMHTDSFLDEVRTVGKELGIEPVIIQGEELNKRGFGGIYGVGKAAIHEPA
LAVLSFRPPSAEKNIAWVGKGIVFDTGGLCIKTKVGMCGMKTDCGGAAAMLGAFYHAVKT
GFTENLHAVFCLAENAVGPKSFRPDDILTMYSGKTVEINNTDAEGRLVLGDGVAYALKDL
KADVIVDMATLTGAQGIATGKYHAGILTNSEDWELACVKAGQNSGDLVHPVPYSPELHFP
EFNSSVADMKNSVADRSNAQVSCAGLFIGTHIGFDWPGIWLHVDMALPATVGDRATGYGP
ALLNTLFGQKSSSKLLQSIAPVISLSEQMEVEDNAESPKKVKLQSE*
>TRINITY_DN53993_c0_g1::TRINITY_DN53993_c0_g1_i1::g.5945::m.5945 TRINITY_DN53993_c0_g1::TRINITY_DN53993_c0_g1_i1::g.5945  ORF type:5prime_partial len:239 (+) TRINITY_DN53993_c0_g1_i1:3-719(+)
KNVKYCILGVILTNSFIATANIDLFPSFLATFVLEQLDWTQQSASMLTSVYFATYAVGNF
IGVFALKCISSSKLIAFSYIASVISLFGVLMSVIYGQTEAVWATVAVSGISMSAILPTLF
TWTQENVTPITGRIASSLLISGSAGVMVNPLLLGYMMDMFSPMWFLYLSFGEIILCFLLF
TTAYSLSRIFSSAGKPKPETEHVTASPDDIVGEALREEIVTETKTKTEIYSRGTLFGV*
>TRINITY_DN53997_c0_g1::TRINITY_DN53997_c0_g1_i1::g.5899::m.5899 TRINITY_DN53997_c0_g1::TRINITY_DN53997_c0_g1_i1::g.5899  ORF type:5prime_partial len:280 (+) TRINITY_DN53997_c0_g1_i1:3-842(+)
EIIPGVSIGIAFIAICLSGFLFVHEADPFLDVDGLCRMAEAPEAKRTLFKEMGKTAFILG
YTGETGQLVTRLLGKEKLFKKVTLIGRRTVKLDETIIGPEFEQKVIDFDKLDDYADVFKD
HDVGIVCLGTTRGKSGAEGFVKVDHDYVLKCAEHAKSGGTKHLQFMSTYAADHNSSQLYT
RTKGQVEEALKVMHFERLSIFRPAILLVDRHESRPLEAMARFLLKPVAYMFPTAITIPAE
TVAHAFINNIITPTNEKVELFENKAVHVMGGKSGHCGKK*
>TRINITY_DN53998_c0_g1::TRINITY_DN53998_c0_g1_i1::g.5929::m.5929 TRINITY_DN53998_c0_g1::TRINITY_DN53998_c0_g1_i1::g.5929  ORF type:internal len:717 (+) TRINITY_DN53998_c0_g1_i1:1-2148(+)
TLEGHSGAVQVVTWNGQYQKLTTSDQYGLIIVWMLYKGSWYEEMINNRNKSVVKSMAWNA
DGQKICIVYEDGAVIVGSVDGNRIWGRELRGTQLAYVEWSPDGKILLFGMANGEVHNYDN
LGNFISKLQIYCLSNISGSIKIAGVHWYNGNNGYVEPNCPCLAICFDNGRCQIMRTEIDE
NPILIDTGMAVCQIGWNHNGAVLAVAGSQKAIGQDKEVNVVQFYGPFGEHLRTLKVPGKQ
MYSCSWEGGSLRVALAVDSFIYFANIRPDYKWGYCSNTVVYSFTKPDRVEHCVIFWDTKN
GEKYVKYVKNLISITACGDYCCLATKADEMNNQYVLVLCNSIGTPLDSKYIEMDPVYLSM
TKTHIVCASREAFYTWQFKNPKKLSTLEVAGRRKTGAERLHHIDDHPTGGPASDDVDFSK
AFSGTEDQICCVCASDKILIVGRESGTLNRYSMPMLSLTQKYALECRPHQLSLNCTSSRL
AIIDISGVLTFFDLDTKMTDADGKEVIGEHLKFERKDVWDMRWAEDNHELFAMMEKTRMY
IFRNLDPEEPILSSGYICQFNDLQIKSVLLDEIMKDPENPTKESMQEMEIKSLRDTRDLL
EKIGLQDAQQFIEDNPHPRLWRLLAESALEQLSLKIAEQAFVRCKDYQGIEFVKRLGNLQ
NENMKQAEVAAYFRRFEEAERKYLDMDRRDLAVSLRKKLGDWFRVVQLLKTGSGGD
>TRINITY_DN53999_c2_g2::TRINITY_DN53999_c2_g2_i1::g.5886::m.5886 TRINITY_DN53999_c2_g2::TRINITY_DN53999_c2_g2_i1::g.5886  ORF type:internal len:103 (+) TRINITY_DN53999_c2_g2_i1:1-306(+)
RSLARQVAERRTSQQRRQTDMALQALDTTQQGQQRLAAQPDPQPTLTDRDLEAIINKVVE
NIWNRQTETAVVELQSIQGVGSLESGEGSAIGDLGDLRCHVS
>TRINITY_DN539_c0_g1::TRINITY_DN539_c0_g1_i1::g.26654::m.26654 TRINITY_DN539_c0_g1::TRINITY_DN539_c0_g1_i1::g.26654  ORF type:internal len:183 (+) TRINITY_DN539_c0_g1_i1:3-548(+)
KIGLAVTSVVGSVCFVCYKVLTLHRRLKLISDAYENERQDNFIYPKEPLKLEYDDIFSKS
KQRSVRYKLEKTVHKVLPWFQSKSRDPALLLKLADSSNPDVRHMGLKALTSNNKWGDYQY
RMVAQACTNRTMVSLARIQHSDYRLFRPMPWLPPLKASIEDDFRTLLASLPKEGINECIK
HF
>TRINITY_DN54001_c0_g1::TRINITY_DN54001_c0_g1_i1::g.5869::m.5869 TRINITY_DN54001_c0_g1::TRINITY_DN54001_c0_g1_i1::g.5869  ORF type:5prime_partial len:141 (+) TRINITY_DN54001_c0_g1_i1:1-423(+)
GDCMECMACSDNVVRAGLTPKYIDKETLITMLNYRGRPADDNKFKGKDSVENGCNLRRFS
PPIEDFAVTEIKVPKGSSTLPTFTSASIVICIEGSGNLTNQSLPQSIDVKRGTVFFITAG
EKVSLSSSDGMLLFASHAGC*
>TRINITY_DN54002_c0_g1::TRINITY_DN54002_c0_g1_i1::g.5912::m.5912 TRINITY_DN54002_c0_g1::TRINITY_DN54002_c0_g1_i1::g.5912  ORF type:5prime_partial len:110 (+) TRINITY_DN54002_c0_g1_i1:3-332(+)
EYVSGKGIKQDVYVRLEDALLETDVLYMTRIQKERFTSLDEYEKACGQFIVTPELMTKAK
KRMVVMHPLPRNFEISPSFDTDPRAAYFRQAENGMYVRMALLALVLGKC*
>TRINITY_DN54003_c0_g2::TRINITY_DN54003_c0_g2_i1::g.5944::m.5944 TRINITY_DN54003_c0_g2::TRINITY_DN54003_c0_g2_i1::g.5944  ORF type:5prime_partial len:101 (+) TRINITY_DN54003_c0_g2_i1:3-305(+)
VCLLCMFAMHLCYVCSLCIFRIHVCYVCMLRIFVTYVCYVCLFRMLVMYVCYYLKKNILV
IFQLFIKNIFWSLIAVSFKTYLKGNVEFEFSHGHPSNPWL*
>TRINITY_DN54007_c0_g1::TRINITY_DN54007_c0_g1_i1::g.457::m.457 TRINITY_DN54007_c0_g1::TRINITY_DN54007_c0_g1_i1::g.457  ORF type:5prime_partial len:204 (+) TRINITY_DN54007_c0_g1_i1:3-614(+)
TTQALEKVQALCAQNKNASELIVDVSTLFQCIKFPVIAIGVLAWIDEILSDNSYFKLNTD
HTPLHLVLVDEIVTNHLLLHQKALDLLVRLFESSFEELDVLVRLELKKTVLDRMVHVFSC
GCVMPVVNYIRECHNKQDTDISLIRHFVSEVLDVIAPPYTAEFVHLFLPLIENDGITGTL
RAEDGNDPVSEFICHCKANFITT*
>TRINITY_DN54008_c0_g1::TRINITY_DN54008_c0_g1_i1::g.494::m.494 TRINITY_DN54008_c0_g1::TRINITY_DN54008_c0_g1_i1::g.494  ORF type:5prime_partial len:240 (+) TRINITY_DN54008_c0_g1_i1:3-722(+)
APVDSINSGQNIHLIDDLEASFMNCLSLLTSQEYFNVQDSDETKTSIENAMQKFLELSRE
TEAFFLRKKMLVAFQKPEQLLNDDLSDLKGELARKDQLLEKHKERLKRCQLMLQTGPGAG
QPVQQTHPPPQQQPMQQTVPHQIPPQPQLNPGPVPGPMSQYPASHPIQHGGIPQGAGIGG
PYQGYPNQIHTPPMQGASPSMQQHPMGHGPRPQAPPSYPQGPLAYLEQTTSNIGMPDRR*
>TRINITY_DN54015_c0_g1::TRINITY_DN54015_c0_g1_i1::g.482::m.482 TRINITY_DN54015_c0_g1::TRINITY_DN54015_c0_g1_i1::g.482  ORF type:3prime_partial len:233 (+) TRINITY_DN54015_c0_g1_i1:72-698(+)
MALPNGPMEIVFSFDTTGSMSSCLDEVRGRVSDMVQRLQGDIPGIRISIFAHGDYCDSHT
YVTKYEDFTDDVTRLCNFAQNVERTGGGDADECYELVLHEVRTKLSWTPGSQRALVMIGD
CNPHEPNYAANKLKLNWRDEADNLAGIGVRIYSVQCGSHSDANHFYADIAKRTDGQHLKV
DDFKNIFDFLMTVCYKEKCAEFFDTYEKD
>TRINITY_DN54015_c0_g1::TRINITY_DN54015_c0_g1_i2::g.483::m.483 TRINITY_DN54015_c0_g1::TRINITY_DN54015_c0_g1_i2::g.483  ORF type:3prime_partial len:314 (+) TRINITY_DN54015_c0_g1_i2:72-941(+)
MALPNGPMEIVFSFDTTGSMSSCLDEVRGRVSDMVQRLQGDIPGIRISIFAHGDYCDSHT
YVTKYEDFTDDVTRLCNFAQNVERTGGGDADECYELVLHEVRTKLSWTPGSQRALVMIGD
CNPHEPNYAANKLKLNWRDEADSLAGIGVRIYSVQCGSHSTADRFYADIAKRTDGQHLKL
DDFKNIFDFLMTVCYKEKGADFFDTYEKEVRARCGPIHKDLHNLFGNLRDTAPTGTGSLV
AGTSTSATSTPALKATPVKTLIAKKVGKPPVVKKTSTVAFKRARVPKNRN
>TRINITY_DN54016_c0_g1::TRINITY_DN54016_c0_g1_i1::g.438::m.438 TRINITY_DN54016_c0_g1::TRINITY_DN54016_c0_g1_i1::g.438  ORF type:5prime_partial len:181 (+) TRINITY_DN54016_c0_g1_i1:3-545(+)
DFRDKQRKYHEELRKQRLDEFMSGFSVITYKLKEMYQMITLGGDAELELVDSLDPFSEGI
VFSVRPPKKSWKNISNLSGGEKTLSSLALVFALHHFKPTPLYVMDEIDAALDFKNVSIVA
NYIKERTKNAQFIIISLRNNMFELADRLVGIYKTDNCTKSVTINPGKLTIPLVEVNPNTA
*
>TRINITY_DN54017_c0_g1::TRINITY_DN54017_c0_g1_i1::g.470::m.470 TRINITY_DN54017_c0_g1::TRINITY_DN54017_c0_g1_i1::g.470  ORF type:5prime_partial len:177 (+) TRINITY_DN54017_c0_g1_i1:1-531(+)
FFLTPGRRNDNMVESRMFVLAVFSLLIPAASSVNCTAGWKRFHDSCYLFAYSERLTWQSA
LQYCISHGGHLVEVESARENDYLRKELSTFKVVDDTQIWTAGTDIHTEGEWRWENSGDRF
EVAFWHPGEPNQNGGNEDCLAFFPILDLDWNDEHCDRQFPFICEKEDPADSGVVVG*
>TRINITY_DN54020_c0_g1::TRINITY_DN54020_c0_g1_i3::g.493::m.493 TRINITY_DN54020_c0_g1::TRINITY_DN54020_c0_g1_i3::g.493  ORF type:3prime_partial len:103 (+) TRINITY_DN54020_c0_g1_i3:293-598(+)
MSWYITTVHVREYLLVCTASGISILFMSWFITHVHVREYLLAYVAFLGIYPLYELVYNRC
SCKRILASSESWYVTNVPSREYLKEKASLFLYYLPLHCMFRS
>TRINITY_DN54021_c0_g1::TRINITY_DN54021_c0_g1_i1::g.422::m.422 TRINITY_DN54021_c0_g1::TRINITY_DN54021_c0_g1_i1::g.422  ORF type:complete len:239 (+) TRINITY_DN54021_c0_g1_i1:169-885(+)
MAAKDDKTRLLDDIPTEIAEEFHDALSKSSSRKSSKTSTPLRKKPCPDYFGVKSYLHDFY
ETTYKDPSIYEDEDDFRFLLHPNPRRRRCPPIWWKIFMWVGVNLLIFGIIGILVGYLVPQ
KPIFFKVDEENSEGYVDRNAMAFNTTLDVCKLIGLILFCIGGMTLAMALLFPSFLTSYCD
EDPSDDNFKVRLENEDETAPLSPVEMTIPKTSKVKSVQPLRSVPETVVTQEGVVEYQD*
>TRINITY_DN54023_c0_g1::TRINITY_DN54023_c0_g1_i2::g.478::m.478 TRINITY_DN54023_c0_g1::TRINITY_DN54023_c0_g1_i2::g.478  ORF type:3prime_partial len:194 (+) TRINITY_DN54023_c0_g1_i2:162-740(+)
MRNVVLFPLLFGFACARPANNGGENNDAISTEYVHVRKISGDFNRRKRSTITDFPENVVF
EFGITTGNVTLKLARSVEPRKTTPVYTIGHAGIRLRNTANQNQFAVYQDGRLGASVIVKC
NGRSDQIFELFGAFTYEGNHYQIEPMETVYRNRRADNPSQTARQSYAGFEASRDDLETRV
KHRVTRQADPYGN
>TRINITY_DN54024_c0_g1::TRINITY_DN54024_c0_g1_i1::g.471::m.471 TRINITY_DN54024_c0_g1::TRINITY_DN54024_c0_g1_i1::g.471  ORF type:internal len:115 (+) TRINITY_DN54024_c0_g1_i1:2-343(+)
TTPKPSTKPITTPEPTTTSTTTPKPSTTSTTTPKPSTTSTTTPKPSTKPITTPEPTTTST
TTPKPSTTSTTTPKPSTTSTTTPKPSTKPITTPEPTTTSTTTPKPSTKPITTPE
>TRINITY_DN54024_c0_g1::TRINITY_DN54024_c0_g1_i3::g.472::m.472 TRINITY_DN54024_c0_g1::TRINITY_DN54024_c0_g1_i3::g.472  ORF type:5prime_partial len:103 (+) TRINITY_DN54024_c0_g1_i3:1-309(+)
HIDHYTQTFYHIDHYTQTFYQANNHTRTYYHIDHYIQTFYHIDHYTKPFTTLTTAPKPST
KPITTPEPTTISTNTPKPSTTSTTTPNILPHRPPHSNLLPSQ*
>TRINITY_DN54024_c0_g1::TRINITY_DN54024_c0_g1_i5::g.473::m.473 TRINITY_DN54024_c0_g1::TRINITY_DN54024_c0_g1_i5::g.473  ORF type:internal len:126 (+) TRINITY_DN54024_c0_g1_i5:1-375(+)
HIDHYTQTFYHIDHYTQTFYHIDHYTKTFYQANNHTRTYYHIDHYNQTFYHIDHYTQTFY
HIDHYTKTFYQANNHTRTYYRIDHYTQTFYHIDHYTQTFYQANNHTRTYYHIDHYNQTFY
HIDHY
>TRINITY_DN54024_c0_g1::TRINITY_DN54024_c0_g1_i6::g.475::m.475 TRINITY_DN54024_c0_g1::TRINITY_DN54024_c0_g1_i6::g.475  ORF type:internal len:174 (+) TRINITY_DN54024_c0_g1_i6:2-520(+)
TTPKPSTKPITTPEPTTTSTTTPKPSTTSTTTPKPSTTSTTTPKPSTKPITTPEPTTTST
TTPKPSTTSTTTPKPSTTSTTTPKPSTKPITTPEPTTTSTTTPKLSTTSTTTAKLSATST
TTPKPSTKPITTPEPTIASTTTPKPSTTSTTTPKPSTKPITTPEPTTTSTTTP
>TRINITY_DN54025_c0_g1::TRINITY_DN54025_c0_g1_i1::g.421::m.421 TRINITY_DN54025_c0_g1::TRINITY_DN54025_c0_g1_i1::g.421  ORF type:5prime_partial len:126 (+) TRINITY_DN54025_c0_g1_i1:2-379(+)
TIHYITQTIHYITQTIHYITQITYYIAQTIHCITKTIHYITQTIHYITQITYYIAQTTHY
ITQTIHYFTETIHYNTRTIHYITQTIHYITQIIYYIAQTIHCITKTIHYITQTIHYITQI
TYYIA*
>TRINITY_DN54029_c0_g1::TRINITY_DN54029_c0_g1_i1::g.476::m.476 TRINITY_DN54029_c0_g1::TRINITY_DN54029_c0_g1_i1::g.476  ORF type:5prime_partial len:229 (+) TRINITY_DN54029_c0_g1_i1:2-688(+)
LMSSAGVAQIHRLTQVRFSDQLDVKDQRMQLCSIWALLVCFPTSLKLAYQGVHVEDWDIS
WMANNTAKLHDPTKPSPSWSECWTVFSTRQFGSRNKCSQENIPTKVERDVTDRLLKAMKR
VSGLAELPTPRYTRVQLWGAAVPMNVLKTDDECVFDGLHNVGICGDWLTSPSLQGAAVSG
LALAEKIQKHYTGSDRNSTRMVPEFTAAGGEMIGTFPCDSQMMFNPTS*
>TRINITY_DN54029_c0_g1::TRINITY_DN54029_c0_g1_i3::g.477::m.477 TRINITY_DN54029_c0_g1::TRINITY_DN54029_c0_g1_i3::g.477  ORF type:5prime_partial len:229 (+) TRINITY_DN54029_c0_g1_i3:2-688(+)
LMSSAGVAQIHRLTQVRFSDQLDVKDQRMQLCSIWALLVCFPTSLKLAYQGVHVEDWDIS
WMANNTAKLHDPTKPSPSSSECWTVFSTRQFGSRNKCSQENIPTKVERDVTDRLLKAMKR
VSGLAELPTPRYTRVQLWGAAVPMNVLKTDDECVFDGLHNVGICGDWLTSPSLQGAAVSG
LALAEKIQKHYTGSDRNSTRMVPEFTAAGGEMIGTFPCDSQMMFNPTS*
>TRINITY_DN54031_c2_g1::TRINITY_DN54031_c2_g1_i1::g.497::m.497 TRINITY_DN54031_c2_g1::TRINITY_DN54031_c2_g1_i1::g.497  ORF type:5prime_partial len:358 (+) TRINITY_DN54031_c2_g1_i1:1-1074(+)
FNSLYVDCLKQLLTALEVSGNMLVWDPLEEPCPTPSHNDGVSKRRRFLSYNPADMSSSIG
YQNHQVSDMTSLVDEASAQAHGGNSAQYNVPNFPAMGQNQVQVQTGSMGSVVSNGTGSVG
SASGSASFHGTNHWRCDIHVVNTCDTECLDVDPKDGCPFCIPSCKGAKLGTGSGSGSPSQ
SAGNQQSPSTLTGSNQQGTAPQNSQSAGNSTGPFVVSGTATQTGQSGSQSQYPGSLSGTG
SQGSQSGGLSQQSSGLSGTGSQGKLGTPWAAIAATAAPVCPYYPPNCPQVYTKLEKGCLE
CTILQHIAVAASTSAPIAKTTTRPQATCPPKRCVPPCDKGIVLAADGCPRCLCPAHV*
>TRINITY_DN54035_c0_g1::TRINITY_DN54035_c0_g1_i1::g.463::m.463 TRINITY_DN54035_c0_g1::TRINITY_DN54035_c0_g1_i1::g.463  ORF type:5prime_partial len:501 (+) TRINITY_DN54035_c0_g1_i1:3-1505(+)
DKQSRANYIESVIARPIVAGVNTGSSFLRICSEIMHNFETFNDDNGAAALRDVTEITPET
DVTELMNDSKHTPSECSSLSKLVLGDIDDDSEMQMRFENDLEAATQIQNTENSSLAENRE
IPELYAPSVGNSAMTKRSCDREEALHSSPNDGNGETKQPDIHVPFSRIRSIDFVPAFRMS
GWPRPAEEWILRKRKWPSIEIRDQVINKGCHIVAKPLPFMSEKKNKVYFRLSFALSEVIL
SSSMSEYQKICWRILKAYQKGFLQLEPRVLSSYHWKTAFFWISETKPEHFWTEKSVDIAV
CETLTFMLNCLNKQCVPHFFVRNMNLIACCNAENLETVKIAVAAIRENPVGYLKQFVQSP
PSPPPCSMSLEELEHLKSEAKTEWIEDRSYDVLNSVSSTVNLLKEENIDKSEARERFSTG
AINTSMAMKTFADEDLAEDKMGNKKILLDLFDTATRVIDVISPWNDDLGNDEIKSEFKDA
GKQVLVSVGKIMLNMFGSKK*
>TRINITY_DN54035_c0_g1::TRINITY_DN54035_c0_g1_i2::g.464::m.464 TRINITY_DN54035_c0_g1::TRINITY_DN54035_c0_g1_i2::g.464  ORF type:internal len:107 (+) TRINITY_DN54035_c0_g1_i2:1-318(+)
PLPFMSEKKNKVYFRLSFALSEVILSSSMSEHQKICWRILKAYQKGFLQLEPRVLSSYHW
KTAFFWISETKPELFWTKESVDIAVSETLTFMLNCLDKQFVPHFFV
>TRINITY_DN54040_c0_g1::TRINITY_DN54040_c0_g1_i1::g.426::m.426 TRINITY_DN54040_c0_g1::TRINITY_DN54040_c0_g1_i1::g.426  ORF type:5prime_partial len:231 (+) TRINITY_DN54040_c0_g1_i1:1-693(+)
FKTPAKNNNKNLIETANYENRKPRSPLMAKQLPVALDDTLCTPGKTCNGSMLNSTLSPSR
SYDSQLNNLKKETPTPLSASKKAASVDDELYKAHMQETTPSKTRKASVFGSLEKVFNMLT
PKKQRNSSSDGPRKVKALHNVFRTKETNADCALASLKNTVEKKFIPYKQSDYTLRCTVMD
DWGRVKLAFDLEVCTIPKMSFIGICRKRVKGDTWHYKKLCEDIVATAKLC*
>TRINITY_DN54041_c0_g1::TRINITY_DN54041_c0_g1_i1::g.433::m.433 TRINITY_DN54041_c0_g1::TRINITY_DN54041_c0_g1_i1::g.433  ORF type:5prime_partial len:104 (+) TRINITY_DN54041_c0_g1_i1:2-313(+)
CLYTRTDLGIMSRFIDARICLYTRTDLGIMSRFIDARICLYTRTDLVIMSRFIDARICLY
TRTDLGIMSRFIDARVCLYTRTDLGIMSRFIGARIRLYSVLIW*
>TRINITY_DN54041_c0_g1::TRINITY_DN54041_c0_g1_i7::g.435::m.435 TRINITY_DN54041_c0_g1::TRINITY_DN54041_c0_g1_i7::g.435  ORF type:5prime_partial len:115 (+) TRINITY_DN54041_c0_g1_i7:2-346(+)
GIMSRFIGARVCLYTRTDLGIMSRFIGARICLYTCTDLGIMSRFIDARICLYTRTDLGIM
SRFIGARICLYTRTDLGIMSKFIDARVCLYTRTDLGIMSRFIGARIRLYSILIW*
>TRINITY_DN54042_c0_g1::TRINITY_DN54042_c0_g1_i1::g.458::m.458 TRINITY_DN54042_c0_g1::TRINITY_DN54042_c0_g1_i1::g.458  ORF type:5prime_partial len:108 (+) TRINITY_DN54042_c0_g1_i1:2-325(+)
AATLLKVTAKVGLAFGAVFVTVDQGVWSCESKQGYKALTKVRSTVLPVANEYVEKIPSPS
AISSGVANGWNSGVKVIFSGLSHAPETSRDLTKKALTTTRNFVQHKS*
>TRINITY_DN54043_c0_g1::TRINITY_DN54043_c0_g1_i1::g.481::m.481 TRINITY_DN54043_c0_g1::TRINITY_DN54043_c0_g1_i1::g.481  ORF type:internal len:523 (+) TRINITY_DN54043_c0_g1_i1:3-1568(+)
DAPDSKPTTRPKELAISIELPLCRSAAGVDLDIFEDKLVLKSEKPAYMLDLKLPYVVDDE
NGSAKFDKTRKCLIVTLPVVPAEIPKMPSFFDEASPDTSNDANILPLIEELPPLQDMNSI
ETSPDDLPSLEEMEESSTADNNLTKKVAKPHAKISYNLPKFDFSQDKETVTFVFYVKNIS
EDSVSKAFPSPGSCCISFISIGSGGFPMHYALLVKFDEDVKFVPEHSSCDISDSNMTVTL
LKGREFRSLWNTFSAGVDESSLEKKLFLTSENLSLELEELTSDGEKMGQTDEQTATDHET
SVKVTEMNPKKLTINIRKASSSISEEDEEDLSDDNCPSSADIEVVHSKVTPNLHGILKQR
SMSESSEDHSSISSGESPTSMSPRDSDGIKRSVKFNSHIDKTTFKTNASVNSMKQALKSK
RRRNRKKEEKNQKAIQRRRHNSNGSECSSCDDDHDVRHSSESHSEDDPELTEKMGKTGIK
VETCGIIQEVVEADEKNDSVQSSKIESVCDEVSKISGEKEIF
>TRINITY_DN54044_c0_g1::TRINITY_DN54044_c0_g1_i3::g.423::m.423 TRINITY_DN54044_c0_g1::TRINITY_DN54044_c0_g1_i3::g.423  ORF type:complete len:120 (+) TRINITY_DN54044_c0_g1_i3:298-657(+)
MTLFFFIFLLSIQDFQLLVLDEGVLALARMYRWDVLVLDDEADVRKANRHAAYRQFVLLQ
HGRLGVGDQRVIPSCCEWRIRDKYPDMFGQYNGFILSRLVKSLSLKNNNKRYCHDPGII*
>TRINITY_DN54045_c0_g1::TRINITY_DN54045_c0_g1_i1::g.437::m.437 TRINITY_DN54045_c0_g1::TRINITY_DN54045_c0_g1_i1::g.437  ORF type:complete len:320 (+) TRINITY_DN54045_c0_g1_i1:72-1031(+)
MTEDTAGMFGFLAVLAVLKGTALSWMRKQKQYVGKVSQLYVYPVKSVRELKPDLQAATLT
KLGMAVGKVADRHWMVTKDNDMWTIRQNTRLTLITSRIQDNDLRLDGPDMQPLLLPLDPE
IRQENMTMVTVKMTPLPAVDLGDDAAAWICKVLQEDGLRLNFSAPSFTKRCSNTVQKGWK
TEIQPHDEVAFQDFVPCMIMCQSSLDALNNRLDNPVTCINFRPNIMLEGTQPFDEDNWQE
LYIGDQVHVRYVDKCTRCTVVTVDPDTAVKDKNEQPMAELRKFRCMEPYGPKPCMGIHTA
VNQEGQVKIGDDVYVVRRK*
>TRINITY_DN54046_c0_g1::TRINITY_DN54046_c0_g1_i1::g.430::m.430 TRINITY_DN54046_c0_g1::TRINITY_DN54046_c0_g1_i1::g.430  ORF type:internal len:663 (+) TRINITY_DN54046_c0_g1_i1:2-1987(+)
LSSTTAFSFAATFIARYEEQQIGIQWSNIQESPVAGDEFSFSWTCFMMLIDGCIYMVIGW
YVRNVKPGKYGVSEPWYFPVSPYYWGCSDSADTRSKYRSNRKEVFSEDFTTDHPVVMSVN
GLSKEYTRGKPVVKNLSLDIHAGNITTLLGHNGAAKTTTINMLIGLLEPTQGQVSIFNRS
IKHMRQSIGVCPQHNSLFEYMTVQEHMEFYSSIKSSHSSKERKHEIKELLKDLDLYFCRF
SRVKELSGGMKRKLCVALAFVGESKAIILDEPTSGVDPSGRRLVWNLIIRRTSDENYKGA
AILLSTHHLDEADMISDRIAIMHQGNLLCHGSPIFLKQHLAVGHRLIITKDPQRGDNDPT
AILACVRQRIPEAKLQQIAGHDLTFVLPTVNSKYFCDVFHDLEAYKDKLNVLNYGISDPT
LEEVFLKTCTAADLGRPINPDTVKYQDFDSKAKETNEWKHDMEQAEPKGNPSFLKKTPKV
SGANLTIQQFGAILTKRFHHYRRNWRMFMSVFLLPLILFLTASGLYSVKPSDTKAVNLLL
SPAMYGPNTYVFAKQDSSHSLADSIVKTFMENPGIGTSCMAGMDLSEPFECVDPDTTFTT
PTYDSNDLPNCTCNDYSYTCQGDGAGIPPRQRKTPTTDILQDLQGRNIEEYLMESFHAFI
EK
>TRINITY_DN54046_c0_g1::TRINITY_DN54046_c0_g1_i2::g.431::m.431 TRINITY_DN54046_c0_g1::TRINITY_DN54046_c0_g1_i2::g.431  ORF type:internal len:658 (+) TRINITY_DN54046_c0_g1_i2:2-1972(+)
LSSTTAFSFAATFIARYEEQQIGIQWSNIQESPVAGDEFSFSWTCFMMLIDGCIYMVIGW
YVRNVKPGKYGVSEPWYFPVSPYYWGCSDSADTRSKYRSNRKEVFSEDFTTDHPVVMSVN
GLSKEYTRGKPVVKNLSLDIHAGNITTLLGHNGAAKTTTINMLIGLLEPTQGQVSIFNRS
IKHMRQSIGVCPQHNSLFEYMTVQEHMEFYSSIKSSHSSKERKHEIKELLKDLDLYFCRF
SKVKELSGGMKRKLCVALAFVGESKAIILDEPTSGVDPSGRRLVWNLIIRRTSGAAILLS
THHLDEADMISDRIAIMHQGNLLCHGSPIFLKQHLAVGHRLIITKDPQRGDNDPTAILAC
VRQRIPEAKLQQIAGHDLTFVLPTVNSKYFCDVFHDLEAYKDKLNVLNYGISDPTLEEVF
LKTCTAADLGRPINPDTVKYQDFDSKAKETNEWKHDMEQAEPKGNPSFLKKTPKVSGANL
TIQQFGAILTKRFHHYRRNWRMFMSVFLLPLILFLTASGLYSVKPSDTKAVNLLLSPAMY
GPNTYVFAKQDSSHSLADSIVKTFMENPGIGTSCMAGMDLSEPFECVDPDTTFTTPTYDS
NDLPNCTCNDYSYTCQGDGAGIPPRQRKTPTTDILQDLQGRNIEEYLMESFHAFIEK
>TRINITY_DN54047_c0_g1::TRINITY_DN54047_c0_g1_i2::g.485::m.485 TRINITY_DN54047_c0_g1::TRINITY_DN54047_c0_g1_i2::g.485  ORF type:5prime_partial len:182 (+) TRINITY_DN54047_c0_g1_i2:3-548(+)
KETFKVLQRGDDEYTIDTSSTGLFLPIGARVTRGVDWSYAEHNDCGSGTVTGHSIFTHQL
WVKWDNCQESNLYHYSPGKYDVVAAIGTDAQRKLPADVKIAVGCNVKPGPKWDATNTQFN
EYQQGVVVKLLPDTKVQVFWENGQNGEYSYDGGENNEVEIIIPCDSESPSSPKKRKINEI
T*
>TRINITY_DN54048_c0_g1::TRINITY_DN54048_c0_g1_i1::g.441::m.441 TRINITY_DN54048_c0_g1::TRINITY_DN54048_c0_g1_i1::g.441  ORF type:5prime_partial len:669 (+) TRINITY_DN54048_c0_g1_i1:2-2008(+)
PSLSRSLIALNQVVTSLSSNPYSDRVISYSDSKLTLLLQHELGGNCKSRAILCLKPSTSS
DSLTSILNFATRVTQVKNFPIINDSYAQNLLTQYQAKIIDLQQQSGVGPAPQAARMTNAG
DVKESIRMMETENLRLKDENERLRERMNSMQQKFGSLSHTKTDLSRELLLTEEEKLKLSQ
SVVEMQIENNKIREECEATKFEHVNKILMLENELVETQNERDRNARLARGAKERLAEMEK
DRKDLADEYVVLKTNYLALVREHEKETGRNEELSIELLNLVNAKATLMKQLAVLNNGDHY
NTGEADQEVDRVKAIVIQKSSGKVKADEILGTQKERESVEQTLFANKKRFEGEVDRIRRE
HGEEAGKLEKQMTDLQRELQDARNLARERQQKISELNASLIMARSDKEALEVQVNRLQHK
VKDLGEDFRLRLIKYVEDISDYMDNGSGVPNGKRDHRMKQYVETMLKDIRMSHKEREDQL
SQAAQQYREGKRNLAHKYEELLISYRNLRQICEQRGVDPVDLGPDEHKLRLTDSELSSGH
LKEINRLKGERDDLRRQLDNVKHKFGLSEDFKEVHLRPGQKPAESWAALRKELREFTLNT
QRQLEDERTKLLSENAVLKEQLSESQGYIDSHLARYKKEVIKLRRMLGYDDEGGAITDRS
YKGRSRRH*
>TRINITY_DN54051_c0_g1::TRINITY_DN54051_c0_g1_i1::g.440::m.440 TRINITY_DN54051_c0_g1::TRINITY_DN54051_c0_g1_i1::g.440  ORF type:complete len:356 (+) TRINITY_DN54051_c0_g1_i1:56-1069(+)
MPPTDPTKISKVVVHPLVLLSVVDHFNRMGKVGNVKRTVGVLLGANRQGILDVSNSYAVP
FDEDAHDKSVWFLDHDYLECMYGMFKKVNAREKVVGWYHTGPKLCQNDVAINELMRRYCP
NSVLVVIDAKPKDLGLPTEAYIMVEEVHDDGTPTSKTFDHVASEIGAEEAEEVGVEHLLR
DIKDTTVGTLSQRITSQLMGLKGLDHHATDINSYLQKVSSGQLPINHQIIYQLQDVFNLL
PDVNLQQFVKAMYVKTNDQMLVVYLASLIRSIIALHNLINNKIQNRDAEKNEGKDPAKER
EKKDKKEKDEKDGEKDSGKDGEKKDNEKEKNKATKKK*
>TRINITY_DN54052_c0_g1::TRINITY_DN54052_c0_g1_i1::g.428::m.428 TRINITY_DN54052_c0_g1::TRINITY_DN54052_c0_g1_i1::g.428  ORF type:complete len:180 (+) TRINITY_DN54052_c0_g1_i1:102-641(+)
MSPATANRIVDAARGILNTFLPDIYIYTDHLKGPQSGKSPGFGLTLVAETTNGTFYAAEQ
VSNPKGSDQPPTVPEDLGKQASKLLLEEIFRGGCVDSTSQGMTALMMVLGQQDVSKVQTG
QLTDYTIQYLRHIRDFFQIMFKVDPQAISEDQEDLKLGGEKLILTCVGVGFSNLSKAIM*
>TRINITY_DN54052_c0_g1::TRINITY_DN54052_c0_g1_i2::g.429::m.429 TRINITY_DN54052_c0_g1::TRINITY_DN54052_c0_g1_i2::g.429  ORF type:5prime_partial len:372 (+) TRINITY_DN54052_c0_g1_i2:3-1118(+)
LSYEGCNYFRQRLILATLSGKTVKIKRIRYKDDNPGLKDFEASFIRLLDKVTNGSNIIVN
ESGTSLLYQPGLLIGGKIEHECNLQRSVGYFLEALICLAPFTKTPLHALLTGITNDQVDP
SIDLIKLSTLPVLKRFLGSDDGLELKINKRGAAPDGGGEVLFRCPCKQKLRPLYFTDPGK
VKRVRGVAWAVRMSPATANRIVDAARGILNTFLPDIYIYTDHLKGPQSGKSPGFGLTLVA
ETTNGTFYAAEQVSNPKGSDQPPTVPEDLGKQASKLLLEEIFRGGCVDSTSQGMTALMMV
LGQQDVSKVQTGQLTDYTIQYLRHIRDFFQIMFKVDPQAISEDQEDLKLGGEKLILTCVG
VGFSNLSKAIM*
>TRINITY_DN54055_c0_g1::TRINITY_DN54055_c0_g1_i2::g.479::m.479 TRINITY_DN54055_c0_g1::TRINITY_DN54055_c0_g1_i2::g.479  ORF type:complete len:108 (+) TRINITY_DN54055_c0_g1_i2:56-379(+)
MNKFAILCVLATCLVVSHAFVRRTYPSYPGNKPIITIRYCYNGNYRVSPGSFYFDGCNTC
MCGIYGQVSISNIYHIFFTLNVYNIYSNISYSHIFYTLCIQYLKFHI*
>TRINITY_DN54055_c0_g1::TRINITY_DN54055_c0_g1_i3::g.480::m.480 TRINITY_DN54055_c0_g1::TRINITY_DN54055_c0_g1_i3::g.480  ORF type:complete len:112 (+) TRINITY_DN54055_c0_g1_i3:56-391(+)
MNKFAILCVLATCLVVSHAFVRRTYPSYPGNKPIITIRYCYNGNYRVSPGSFYFDGCNTC
MCGIYGQATRCTTNYCPPAKPVKTIYPKRTIKPVYPKRPVYPKRPVYPVAY*
>TRINITY_DN54057_c0_g1::TRINITY_DN54057_c0_g1_i1::g.461::m.461 TRINITY_DN54057_c0_g1::TRINITY_DN54057_c0_g1_i1::g.461  ORF type:5prime_partial len:129 (+) TRINITY_DN54057_c0_g1_i1:3-389(+)
VPSYVQFSPSYVQFSPSYVQFAPSYVQFVPSYVQFSPSYVQFSPSYVQFAPSYVQFTPSY
VQFPLHIINFPLGTGNRKQKNITSTFSTWKELCVRGFLHKRISSKFIFDIPTGTLSNKSS
CTCTCKLM*
>TRINITY_DN54061_c0_g1::TRINITY_DN54061_c0_g1_i1::g.442::m.442 TRINITY_DN54061_c0_g1::TRINITY_DN54061_c0_g1_i1::g.442  ORF type:complete len:222 (+) TRINITY_DN54061_c0_g1_i1:206-871(+)
MGHTLYCIVLTIVTTTISTVYTACRPGWEQYNNNCYLFNKKDHMRWIHAQGFCYMLGAKL
AEPLDATTNTWLSNRAKELQSGRWYIGLNDLESDDAWMWSTSRKLLGTTYSGWAPGNPYG
KKERNCVAIETGLGWIDDRCNSERPYICEMPSIRLQKTSGRINDKFSNELDQGWHENLNR
LRGRRPRPRPATPLGNVLITQTGNRITFERLPGGNKLNNVF*
>TRINITY_DN54061_c0_g1::TRINITY_DN54061_c0_g1_i2::g.443::m.443 TRINITY_DN54061_c0_g1::TRINITY_DN54061_c0_g1_i2::g.443  ORF type:5prime_partial len:183 (+) TRINITY_DN54061_c0_g1_i2:2-550(+)
LNSLLNYKDQVRKLLMQLYNIQYTASTIYNLNYLQTLVFFYKGRWYIGLNDLESDDAWMW
STSRKLLGTTYSGWAPGNPYGKKERNCVAIETGLGWIDDRCNSERPYICEMPSIRLQKTS
GRINDKFSNELDQGWHENLNRLRGRRPRPRPATPLGNVLITQTGNRITFERLPGGNKLNN
VF*
>TRINITY_DN54061_c0_g1::TRINITY_DN54061_c0_g1_i3::g.444::m.444 TRINITY_DN54061_c0_g1::TRINITY_DN54061_c0_g1_i3::g.444  ORF type:5prime_partial len:113 (+) TRINITY_DN54061_c0_g1_i3:2-340(+)
LNSLLNYKDQVRKLLMQLYNIQYTASTIYNLNYLQTLVFFYKGRWYIGLNDLESDDAWMW
STSRKLLGTTYSGWAPGNPYGKKERNCVAIETGLGWIDDRCNSERPYICEMP*
>TRINITY_DN54064_c0_g1::TRINITY_DN54064_c0_g1_i1::g.439::m.439 TRINITY_DN54064_c0_g1::TRINITY_DN54064_c0_g1_i1::g.439  ORF type:complete len:316 (+) TRINITY_DN54064_c0_g1_i1:75-1022(+)
MGKKRKSAVESEVADDTETSVVSKKKKQVDISQPTNELNIGSHKNKNKHVNIDGIESNSK
SSKPSTDTLKSKEKTNHKPPSLENADEVDNSTTKGDDFDKMERKRKKKEKKKEKTILIEK
EMKENEAVTDEQVTKHQNKKKSDSKMEKLLNSKLKKIQTSQNTSTVTFNEPSNTVETETE
DPEKAAIKEKKKEKRKQKKLAKQQAKKDHEDRSGTAKDASLEYLQQWENKRSEWKFMKVR
QVWLLHNMFDLALVDDSSFEILLRYLEPLKGKSRETTVTAAEKIIKDLEDIDDTEDDQNS
RKEDRAKQVIQLLSD*
>TRINITY_DN54066_c0_g1::TRINITY_DN54066_c0_g1_i1::g.492::m.492 TRINITY_DN54066_c0_g1::TRINITY_DN54066_c0_g1_i1::g.492  ORF type:complete len:214 (+) TRINITY_DN54066_c0_g1_i1:120-761(+)
MDDVTNVQIIDCKNSKFLKPLRMLYCQNGKKKAWDALKVHDSVAILIYNTTRKVLIFVKQ
FRPAIYINRVKITKDEEGNDIIDHNAYPGSLGLTYELCAGIVDKDKTLEQIACEEILEEC
GYDVPLGALQRITGFRNGVGTSGAQQDLYFAEVTDEMKVGPGGGSPDEGEFIEIVEIPVS
EGQAFIMDESYIKPVQAMFGLLWFYQNIYDKTK*
>TRINITY_DN54067_c0_g1::TRINITY_DN54067_c0_g1_i1::g.445::m.445 TRINITY_DN54067_c0_g1::TRINITY_DN54067_c0_g1_i1::g.445  ORF type:complete len:743 (+) TRINITY_DN54067_c0_g1_i1:245-2230(+)
MSTLATSTTQIQELSMSDDRSARLKAAFLSACSGNVKHAQELVDELFPDTTVIAGTQTSE
IDKLVTNLSRDLIDDFPASDPRWAENVRSDVGNRTTSLILLQQLKDKQRAHEYIIDFLKK
LFLWDKLKTIKTGDHVMSTRLLLCQHAEQLEAAIILQEMHAEYSAVIDPAIRKVLSFRGE
QVTSGLSPHDIFYREVSHVHEIFEALLEYENDIMAGNFQPSDVITVITSVNPVLEGMLHA
ALQYRQMKADVYQSGTELDPQPEYIPWTSASGNSGIRTLVMKQYMLTLESAVPEARDIEM
RGQLFHQLLSLADNILDGYSSQLASLAQNPDMLEHMAQIEDKYKQERHTVISPFLEYDQY
ERAGSLAEKYCDFEMLIRICEETGNQERIQRYQQQFADKGFSDFLFSWYMKEGKHGRLLS
LPRPQQNQLQSFLQKDEFGYLKWIHDIECQDFKSAHETLLDLGRNEEQYLAKKKTLLSLS
KLAALAGELEDEQMKANIRDIDEEQELILNQELLPADLLEGMNIDPEHMKVLTPVELIQL
YVCEANSSATEYDFKKALDLLQFVDKENPALDYEGIRTSIWCNAILRDQAVWLHTPSGDP
LDSIKDTIFSKTISLSISDGSEPSSFLPDIRLLLSSDILSNIATDKQLQYLLGAVYELAN
K*
>TRINITY_DN54067_c0_g1::TRINITY_DN54067_c0_g1_i2::g.446::m.446 TRINITY_DN54067_c0_g1::TRINITY_DN54067_c0_g1_i2::g.446  ORF type:complete len:743 (+) TRINITY_DN54067_c0_g1_i2:245-2230(+)
MSTLATSTTQIQELSMSDDRSARLKAAFLSACSGNVKHAQELVDELFPDTTVIAGTQTSE
IDKLVTNLSRDLIDDFPASDPRWAENVRSDVGNRTTSLILLQQLKDKQRAHEYIIDFLKK
LFLWDKLKTIKTGDHVMSTRLLLCQHAEQLEAAIILQEMHAEYSAVIDPAIRKVLSFRGE
QVTSGLSPHDIFYREVSHVHEIFEALLEYENDIMAGNFQPSDVITVITSVNPVLEGMLHA
ALQYRQMKADVYQSGTELDPQPEYIPWTSASGNSGIRTLVMKQYMLTLESAVPEARDIEM
RGQLFHQLLSLADNILDGYSSQLASLAQNPDMLEHMAQIEDKYKQERHTVISPFLEYDQY
ERAGSLAEKYCDFEMLIRICEETGNQERIQRYQQQFADKGFSDFLFSWYMKEGKHGRLLS
LPRPQQNQLQSFLQKDEFGYLKWIHDIECQDFKSAHETLLDLGRNEEQYLAKKKTLLSLS
KLAALAGELEDEQMKANIRDIDEEQELILNQELLPADLLEGMNIDPEHMKVLTPVELIQL
YVCEANSSATEYDFKKALDLLQFVDKENPALDYEGIRTSIWCNAILRDQAVWLHTPSGDP
LDSIKDTIFSKTISLSISDGSEPSSFLPDIRLLLSSDILSNIATDKQLQYLLGAVYELAN
K*
>TRINITY_DN54068_c0_g1::TRINITY_DN54068_c0_g1_i1::g.465::m.465 TRINITY_DN54068_c0_g1::TRINITY_DN54068_c0_g1_i1::g.465  ORF type:complete len:336 (+) TRINITY_DN54068_c0_g1_i1:31-1008(+)
MSSIKEAAAADEDIPCINGLEDGDEFDEACKLDTRFCQQLTEEEFENQTVSETEQALSEL
MEYLDTHTDEFTQLLKKKKRQDMENGGIFSFMKVKMLDMIHGENSPVIQVTQKEREKKLS
EMKSNMVKAFDYSMETKGRRCSQRLQDRRTRRTQSDVSTPSRKSTVGSRLAMPPPPPPPP
PPSSLLTTPKTALKLQPRKPMTPIENRMNMNTPQSLNKPGKPDANDTFGTPPVLDCSLTS
LHQELLSSNPWKRLKSVGENRSPGGTPKRAKKNLLNTPKEPLYQALFNNIQEKFRNVRSP
SPVQGGLYDNVISPASVLSPDGFTP*
>TRINITY_DN54068_c0_g1::TRINITY_DN54068_c0_g1_i3::g.466::m.466 TRINITY_DN54068_c0_g1::TRINITY_DN54068_c0_g1_i3::g.466  ORF type:complete len:155 (+) TRINITY_DN54068_c0_g1_i3:151-615(+)
MPPPPPPPPPPSSLLTTPKTALKLQPRKPMTPIENRMNMNTPQSLNKPGKPDANDTFGTP
PVLDCSLTSLHQELLSSNPWKRLKSVGENRSPGGTPKRAKKNLLNTPKEPLYQALFNNIQ
EKFRNVRSPSPVQGGLYDNVISPASVLSPDGFTP*
>TRINITY_DN54070_c0_g1::TRINITY_DN54070_c0_g1_i2::g.495::m.495 TRINITY_DN54070_c0_g1::TRINITY_DN54070_c0_g1_i2::g.495  ORF type:complete len:275 (+) TRINITY_DN54070_c0_g1_i2:146-970(+)
MADDREILREVWDGKVPVSFTLSPDEVEADRPETAYLMVPRQCYFPLVTDKIAKHLAQFV
EKDKVGEMWLDFEGQPLKWHYPVGVLYDLYANVGMLPWSLTVHFQNFPEEDLLHCQSKET
VESHFMSVVKEADALKHRSHVINGMQKKDHKQMWMGLTNDKFDQFWPVNKRMMENSGDEM
FKYIPFRLYKAEGPYVQKLIKPLSEEGHEHTLADLLQLSVPSQDNQSKFRILIQGIELPL
QTPLLWLSEHLSHPDNFLHICMSVRQSEDLSDHW*
>TRINITY_DN54070_c0_g1::TRINITY_DN54070_c0_g1_i3::g.496::m.496 TRINITY_DN54070_c0_g1::TRINITY_DN54070_c0_g1_i3::g.496  ORF type:complete len:275 (+) TRINITY_DN54070_c0_g1_i3:175-999(+)
MADDREILREVWDGKVPVSFTLSPDEVEADRPETAYLMVPRQCYFPLVTDKIAKHLAQFV
EKDKVGEMWLDFEGQPLKWHYPVGVLYDLYANVGMLPWSLTVHFQNFPEEDLLHCQSKET
VESHFMSVVKEADALKHRSHVINGMQKKDHKQMWMGLTNDKFDQFWPVNKRMMENSGDEM
FKYIPFRLYKAEGPYVQKLIKPLSEEGHEHTLADLLQLSVPSQDNQSKFRILIQGIELPL
QTPLLWLSEHLSHPDNFLHICMSVRQSEDLSDHW*
>TRINITY_DN54071_c0_g2::TRINITY_DN54071_c0_g2_i1::g.467::m.467 TRINITY_DN54071_c0_g2::TRINITY_DN54071_c0_g2_i1::g.467  ORF type:3prime_partial len:101 (+) TRINITY_DN54071_c0_g2_i1:40-339(+)
MFYSVIFCFTQLYFVSLSSVLLPSVIFCFPQLCFVSLRSILFSLSFVLFLSVIICVHYLF
SVSLSYNSFPSVMFGFPQLYSVSLRYVLFLLVFFCFPQLC
>TRINITY_DN54071_c0_g3::TRINITY_DN54071_c0_g3_i1::g.468::m.468 TRINITY_DN54071_c0_g3::TRINITY_DN54071_c0_g3_i1::g.468  ORF type:complete len:155 (+) TRINITY_DN54071_c0_g3_i1:1-465(+)
MRVTINTTDWSYSMRNMRNGPPAAFEMSNINYAYNGKKYTYGYAAKNFDLKARNALTKIN
MDTGDEIEYLFPEGMFVQEPQFIPTPDAVMEDDGVILAQGVDGRKGKAFMVVVNARTMTL
IAHLTAPDLALFGLHERFYPLGVGQSNRIPGIIG*
>TRINITY_DN54071_c0_g4::TRINITY_DN54071_c0_g4_i1::g.469::m.469 TRINITY_DN54071_c0_g4::TRINITY_DN54071_c0_g4_i1::g.469  ORF type:complete len:127 (+) TRINITY_DN54071_c0_g4_i1:3-383(+)
MNKSSVFISGTFSEANIAQVDMWKNNFSQSAKPDRVPHVSWWQIGNQALAMTETPIGVIV
DPNEVIQKGEVQYMDDNFGLPKDGHYELTNNPAHEHTDPDGMLWSTIGVIKFVSQTEAKI
RYSKLC*
>TRINITY_DN54074_c0_g1::TRINITY_DN54074_c0_g1_i1::g.486::m.486 TRINITY_DN54074_c0_g1::TRINITY_DN54074_c0_g1_i1::g.486  ORF type:internal len:131 (+) TRINITY_DN54074_c0_g1_i1:2-391(+)
ASTLSIWDLAAPTPRIKAELTSSAPACYALAISPDSKVCFSCCSDGNIAVWDLHNQTLVR
QFQGHTDGASCIDISPDGTKLWTGGLDNTVRSWDLREGRQLQQHDFSSQIFSLGYCPTGE
WLAVGYVHDF
>TRINITY_DN54074_c0_g1::TRINITY_DN54074_c0_g1_i2::g.487::m.487 TRINITY_DN54074_c0_g1::TRINITY_DN54074_c0_g1_i2::g.487  ORF type:5prime_partial len:221 (+) TRINITY_DN54074_c0_g1_i2:2-664(+)
ASTLSIWDLAAPTPRIKAELTSSAPACYALAISPDSKVCFSCCSDGNIAVWDLHNQTLVR
QFQGHTDGASCIDISPDGTKLWTGGLDNTVRSWDLREGRQLQQHDFSSQIFSLGYCPTGE
WLAVGMESSNVEVLHHTKPDKYQLHLHESCVLSLKFAYCGKWFVSTGKDNLLNAWRTPYG
ASIFQSKESSSVLSCDISTDDKYIVTGSGDKKATLYEVIF*
>TRINITY_DN54075_c0_g1::TRINITY_DN54075_c0_g1_i2::g.427::m.427 TRINITY_DN54075_c0_g1::TRINITY_DN54075_c0_g1_i2::g.427  ORF type:complete len:316 (+) TRINITY_DN54075_c0_g1_i2:169-1116(+)
MKSSRKMLSRPRSSILSYRSSKSSLLSSECSYRRSPTIYNYDTSRRYRPVRRDPAEEIPP
NEKNNKNLIRCASISDIRNNAEHLFNMTPLDATVSDIPQTPPKRALRAKSAFVRRSEVEN
ESTCSSMPRSSWRTEFRKLYVHFQYQCTPSYRETVPLDVWNDASLPVLDKPMTPANSEHA
LDEVDKGGRKSKVKSATVHRQNTEENLINAGKGGRQPVKSNSRKLPQNVGHSGKMSASMD
GSLESSSESINSSASSKKQADGKMSSKPTKEIPAGRNSRASNHKNVPSVSVEEIQSNIGS
EASSQDVSRLRVIDE*
>TRINITY_DN54079_c0_g1::TRINITY_DN54079_c0_g1_i1::g.459::m.459 TRINITY_DN54079_c0_g1::TRINITY_DN54079_c0_g1_i1::g.459  ORF type:5prime_partial len:117 (+) TRINITY_DN54079_c0_g1_i1:2-352(+)
QTGGLLGNAPPGGGQNWGSGTDQRLSQRTDNSTVSRQTDRWAGSSIVQPDARPIAYQTVG
APPGIIANVPTGMYVTTSMAPGGALMMAAPNLQGQVRQQDQRFDAYKSLGANIRRY*
>TRINITY_DN54079_c0_g1::TRINITY_DN54079_c0_g1_i2::g.460::m.460 TRINITY_DN54079_c0_g1::TRINITY_DN54079_c0_g1_i2::g.460  ORF type:internal len:115 (+) TRINITY_DN54079_c0_g1_i2:2-343(+)
QTGGLLGNAPPGGGQNWGSGTDQRLSQRTDNSTVSRQTDRWAGSSIVQPDARPIAYQTGG
LLGNAPPGGGQNWGSGTDQRLSQRTDNSTVSRQTDRWAGSSIVQPDARPIAYQT
>TRINITY_DN54081_c0_g1::TRINITY_DN54081_c0_g1_i1::g.419::m.419 TRINITY_DN54081_c0_g1::TRINITY_DN54081_c0_g1_i1::g.419  ORF type:internal len:226 (+) TRINITY_DN54081_c0_g1_i1:1-675(+)
LGTQDVIFSFAPNQAGFFKPQQKLDVIGHVADNANPTLAHLQIIHTMPVHFIGRSDPITK
HRQPKFNPGITPYISNEVGMFVDTTFSSLGDEPRNALAGGMKTNFHKLGTSHTEEDFNTK
VAFPNDRAKSIRPSDRLDQYKTIFTRTKRYTYVDPDYAYIDDDDVQKWKHRDSYVQLLRE
MKDRRINKKKARLLHYTETREFKETNTVTDIGIKPAAGIRPKKLT
>TRINITY_DN54081_c0_g1::TRINITY_DN54081_c0_g1_i2::g.420::m.420 TRINITY_DN54081_c0_g1::TRINITY_DN54081_c0_g1_i2::g.420  ORF type:3prime_partial len:604 (+) TRINITY_DN54081_c0_g1_i2:139-1809(+)
MPVHFIGRSDPITKHRQPKFNPGITPYISNEVGMFVDTTFSSLGDEPRNALAGGMKTNFH
KLGTSHTEEDFNTKVAFPNDRAKSIRPSDRLDQYKTIFTRTKRYTYVDPDYAYIDDDDVQ
KWKHRDSYVQLLREMKDRRINKKKAREFKETNTVTDIGIKPAAGIRPKKLTLEEIKPDPR
PPTPPNVAFKLLSSKSLSQSQSLVSSHAVKDGLNAVPTTPKEKIDCSKFLTPQEQHQVVI
GPSVLDYGKVCLRSVTSKNLEIINNLDQNVLVVAEIDCRELRQSSPLSQVVPPKSRANIP
IIFESNTKQKFQRSVSYTVNGFHKHHVTALAEVVPVALHLSTEELLLKPSFGVPSDAGFR
GIITLFNKLNYPAEFTWAPNLGEKGTAFSIRPATGVVDPHKDLDCEVVWHPSFLAPEDGS
FSLMIHGGATLQLKCKAELGPTHVQFVERRIMFGQVPVNLTTSRTVLLANTGQNHAFFQV
NDPNPFPGLNVSPIHGVIPVGGNAELLVKLTPDAILKFDTRVSVAIKGAKNLELRMGGTV
EAPSVDIDLMSFNFGRS
>TRINITY_DN54086_c0_g1::TRINITY_DN54086_c0_g1_i1::g.489::m.489 TRINITY_DN54086_c0_g1::TRINITY_DN54086_c0_g1_i1::g.489  ORF type:complete len:272 (+) TRINITY_DN54086_c0_g1_i1:59-874(+)
MPTDTKRITGPESSCSPYAFIATKKKEEILNGQKQRRDGRTEDKIREVFLKTGVVSQAQG
SAYIEQQGTKVICAIYGPRAVIKKEEFSMKGQLTCEFKFTTFSCLYRRQHQPDGEEKDFS
VQLLEALEPAVLLHKFPKAQVNIFVTVLQNDGSALAASITCASVALAEAGIEMYDLVTGC
SARLLDDKILMDPCSSEEYSSEEDSNINNGSVTVGLMPSINQISAVTSKGEIQFEFMKKA
ISKCVEMCVLLYPVCQHSLTKSMEQQTRENT*
>TRINITY_DN54087_c0_g1::TRINITY_DN54087_c0_g1_i1::g.432::m.432 TRINITY_DN54087_c0_g1::TRINITY_DN54087_c0_g1_i1::g.432  ORF type:internal len:324 (+) TRINITY_DN54087_c0_g1_i1:2-970(+)
LVVLALFLGLAHAQKKLGPAYPHNAGKHIRPGSIPKPINTVVQTLPAYGGSGRFDVPAGG
HFGGLGTNHLVPMERITKHTRTTEHHYNDDGHSRFKGKRGGIIGGGVGGISIRPRPRPRP
RHRPRPRPRPIPRPQPKPVPYPTPIIKRHRQTRTRQVPVPYPVRVPYPVTVPQPIPVRVP
QPIKVEVPRPYPVRIPQPYPVYTRERTVSHGRDTSVAVDRRAGIGGGAYVRNRCYGWRNE
YGECSYNNFGHSSRYGQYYSGRYNVRRLMMASMFGDALDIGFPDLDVNDLAYMSMMGRSY
SGAFGRYGRRYRRRGAYGGGMFG
>TRINITY_DN54092_c0_g1::TRINITY_DN54092_c0_g1_i1::g.424::m.424 TRINITY_DN54092_c0_g1::TRINITY_DN54092_c0_g1_i1::g.424  ORF type:3prime_partial len:191 (+) TRINITY_DN54092_c0_g1_i1:591-1160(+)
MLAILFACKRLHQYVYGKRVTVESDHKPLSSIMKKPLGRAPPRLQRMMLQLQRYELDVLH
VPGKFIPVADALLRKFLPETYPELSNGLDLHIHTDISSIAVSDRKLEQVRQATQTDTQLQ
TLRQTILDGWPGLRQKCPSSVIEYWNHRDELSVSDDIIFRGEKIVIPNSLRNDMIQAVHT
GHMGTEKCTQ
>TRINITY_DN54093_c0_g1::TRINITY_DN54093_c0_g1_i1::g.451::m.451 TRINITY_DN54093_c0_g1::TRINITY_DN54093_c0_g1_i1::g.451  ORF type:complete len:140 (+) TRINITY_DN54093_c0_g1_i1:44-421(+)
MPRTSGTKAASTKAPKKQKSSKKVKKSGEKKQRKWKPGTVALREIKKLQKGSKLLIQKAP
FQRLVRGSLETHKAGINFKPSALEAVQEAAESYLVGLFEGAVILQLHRGEDSELQRLELH
APHPR*
>TRINITY_DN54093_c0_g1::TRINITY_DN54093_c0_g1_i3::g.453::m.453 TRINITY_DN54093_c0_g1::TRINITY_DN54093_c0_g1_i3::g.453  ORF type:complete len:145 (+) TRINITY_DN54093_c0_g1_i3:44-436(+)
MPRTSGTKAASTKAPKKQKSSKKVKKSGEKKQRKWKPGTVALREIKKLQKGSKLLIQKAP
FQRLVRGSLETHKAGINFKPSALEAVQEAAESYLVGLFEGAVILQLHRGKKTLNYKDLNY
TRRIRGELTA*
>TRINITY_DN54093_c0_g1::TRINITY_DN54093_c0_g1_i4::g.455::m.455 TRINITY_DN54093_c0_g1::TRINITY_DN54093_c0_g1_i4::g.455  ORF type:complete len:140 (+) TRINITY_DN54093_c0_g1_i4:44-421(+)
MPRTSGTKAASTKAPKKQKSSKKVKKSGEKKQRKWKPGTVALREIKKLQKGSKLLIQKAP
FQRLVRGSLETHKAGINFKPSALEAVQEAAESYLVGLFEGAVILQLHRGEDSELQRLELH
APHPR*
>TRINITY_DN54096_c0_g1::TRINITY_DN54096_c0_g1_i2::g.488::m.488 TRINITY_DN54096_c0_g1::TRINITY_DN54096_c0_g1_i2::g.488  ORF type:5prime_partial len:106 (+) TRINITY_DN54096_c0_g1_i2:2-319(+)
FPLFYLAEGLKILRITTSGLVCCPHSIVPVWVFPLFYLAEGLKILRITTSGLVCCPHSIV
QVWGFPLYYLAEGFEILRITHWTCMLSTLFSANLGIPSVLSGRGT*
>TRINITY_DN54101_c0_g1::TRINITY_DN54101_c0_g1_i1::g.484::m.484 TRINITY_DN54101_c0_g1::TRINITY_DN54101_c0_g1_i1::g.484  ORF type:5prime_partial len:366 (+) TRINITY_DN54101_c0_g1_i1:1-1098(+)
RTVTAPKMLKMKEALDYCEPMNDVGNDFITHLRSVRHCNDEIVGLEKELFKWAFESIGTF
LFEERIGCFSNPMPAKAQEFITHLQEYFRYLQPLMYNVPTYKLYKTKLWKKFEYHADRCF
ELGKYFIDKKVTELEASQSSSDTSDKVSFLTYMLSQESLTSDEALSTAVDLLQAATETTS
NAMLWTLYCLAENPEAQENMYQESVRVLGERGEINASNIAQLSYVKAVVKETFRKFPITW
ATSRITQEDMEISGFNIPAGTHVQANLFGMFRDENLFPDNASFKPERWLRENKMDQQLKS
LSNLIWGHGARMCIGRRFAEQEMHIILTKIVQNFRLEYDHEPIEPTLNTVMTPDRPLQLK
FIPRT*
>TRINITY_DN54103_c0_g1::TRINITY_DN54103_c0_g1_i1::g.490::m.490 TRINITY_DN54103_c0_g1::TRINITY_DN54103_c0_g1_i1::g.490  ORF type:complete len:384 (+) TRINITY_DN54103_c0_g1_i1:102-1253(+)
MLRSINPRHATKYKRLVALAYQQQQRSMSGQPINTGVLFVPQQEAWVIERFGKYYKILQP
GLNFLIPIVDKVKYVQSLKEIAIEVPEQHAITADNVTLTIDGVLYIKVRDAYNASYGVED
PEFAITQLAQTTMRSEIGKIALDTVFKERDSLNIHIVDSINNAADAWGIDCLRYEIRDIM
LPPRVQEAMQMQVEAERKKRAAILESEGVREADINIATGKKQARILNSEAFKSEQVNQAV
GEAEALIAKARAQASSVEIVAQALAKQNSMNAVSMRIAEQYVSAFGNLAKKGNTVILPTN
TGDVSSMVTQAMSIYNNLSVQNQNNSADYSEDIVDSVSAEDLTKAGDVVYKTLQERGIES
DTAFRDDDKAKQSGDIGMKGNKK*
>TRINITY_DN54103_c0_g1::TRINITY_DN54103_c0_g1_i2::g.491::m.491 TRINITY_DN54103_c0_g1::TRINITY_DN54103_c0_g1_i2::g.491  ORF type:complete len:272 (+) TRINITY_DN54103_c0_g1_i2:102-917(+)
MLRSINPRHATKYKRLVALAYQQQQRSMSGQPINTGVLFVPQQEAWVIERFGKYYKILQP
GLNFLIPIVDKVKYVQSLKEIAIEVPEQHAITADNVTLTIDGVLYIKVRDAYNASYGVED
PEFAITQLAQTTMRSEIGKIALDTVFKERDSLNIHIVDSINNAADAWGIDCLRYEIRDIM
LPPRVQEAMQMQVEAERKKRAAILESEGVREADINIATGKKQARILNSEAFKSEQVNQAV
GEAEALIAKARAQASSVEIVAQALAKQVSCI*
>TRINITY_DN54104_c0_g1::TRINITY_DN54104_c0_g1_i1::g.447::m.447 TRINITY_DN54104_c0_g1::TRINITY_DN54104_c0_g1_i1::g.447  ORF type:5prime_partial len:293 (+) TRINITY_DN54104_c0_g1_i1:3-881(+)
NLPAPPFWSILFFFMLITLGLDSQFAMVETVLTGCMDQVPSLRPKKTLVILIICAIFFLI
GLPLTCSGGMYLLQIMDNYVGGWTLLIIGLAENAAVAYFYGVPRFCRDLEIMLGFPQSIW
WKICWYGVSPFAVFCIFVATFIDYEASTYGDYKYPVWADVMGWIMACCVIAPIFITMLYK
IAKEDDSDPICKKLRYLITPTMEWGPSLVKHRKLVEYVDGWVIDPYKEKETYVNRAFSSS
KSDLKSLPSVPSKASMSSMNRSTGNISQAYSTNMSVISGESKHSHVTIESNV*
>TRINITY_DN54104_c0_g1::TRINITY_DN54104_c0_g1_i2::g.448::m.448 TRINITY_DN54104_c0_g1::TRINITY_DN54104_c0_g1_i2::g.448  ORF type:complete len:163 (+) TRINITY_DN54104_c0_g1_i2:83-571(+)
MMFQCIFVATFIDYEASTYGDYKYPVWADVMGWIMACCVIAPIFITMLYKIAKEDDSDPI
CKKLRYLITPTMEWGPSLVKHRKLVEYVDGWVIDPYKEKETYVNRAFSSSKSDLKSLPSV
PSKASMSSMNRSTGNISQAYSTNMSVISGESKHSHVTIESNV*
>TRINITY_DN54104_c0_g1::TRINITY_DN54104_c0_g1_i3::g.449::m.449 TRINITY_DN54104_c0_g1::TRINITY_DN54104_c0_g1_i3::g.449  ORF type:complete len:163 (+) TRINITY_DN54104_c0_g1_i3:83-571(+)
MMFQCIFVATFIDYEASTYGDYKYPVWADVMGWIMACCVIAPIFITMLYKIAKEDDSDPI
CKKLRYLITPTMEWGPSLVKHRKLVEYVDGWVIDPYKEKETYVNRAFSSSKSDLKSLPSV
PSKASMSSMNRSTGNISQAYSTNMSVISGESKHSHVTIESNV*
>TRINITY_DN54104_c0_g1::TRINITY_DN54104_c0_g1_i4::g.450::m.450 TRINITY_DN54104_c0_g1::TRINITY_DN54104_c0_g1_i4::g.450  ORF type:5prime_partial len:293 (+) TRINITY_DN54104_c0_g1_i4:3-881(+)
NLPAPPFWSILFFFMLITLGLDSQFAMVETVLTGCMDQVPSLRPKKTLVILIICAIFFLI
GLPLTCSGGMYLLQIMDNYVGGWTLLIIGLAENAAVAYFYGVPRFCRDLEIMLGFPQSIW
WKICWYGVSPFAVFCIFVATFIDYEASTYGDYKYPVWADVMGWIMACCVIAPIFITMLYK
IAKEDDSDPICKKLRYLITPTMEWGPSLVKHRKLVEYVDGWVIDPYKEKETYVNRAFSSS
KSDLKSLPSVPSKASMSSMNRSTGNISQAYSTNMSVISGESKHSHVTIESNV*
>TRINITY_DN54108_c1_g1::TRINITY_DN54108_c1_g1_i3::g.25717::m.25717 TRINITY_DN54108_c1_g1::TRINITY_DN54108_c1_g1_i3::g.25717  ORF type:complete len:173 (+) TRINITY_DN54108_c1_g1_i3:415-933(+)
MMLSKWKSVANHVQDIHEGHDGKFTECAHGEITNKKWLKPSTFACFKVEDLVTNTGLCND
VKKLSPIHQTSELEAYHSLVNQFAPKMIAFSYHGLLARLKLAALQFNENLKREEARTKKQ
EIRHLTVYPKFKKGEPTVRVQKDAQTFKYVHELYVEVCVLGITSQKSAKKEY*
>TRINITY_DN54108_c1_g1::TRINITY_DN54108_c1_g1_i5::g.25718::m.25718 TRINITY_DN54108_c1_g1::TRINITY_DN54108_c1_g1_i5::g.25718  ORF type:complete len:145 (+) TRINITY_DN54108_c1_g1_i5:449-883(+)
MSKTECAHGEITNKKWLKPIEDLVTNTGLCNDVKKLSPIHQTSELEAYHSLVNQFAPKMI
AFSYHGLLARLKLAALQFNENLKREEARTKKQEIRHLTVYPKFKKGEPTVRVQKDAQTFK
YVHELYVEVCVLGITSQKSAKKEY*
>TRINITY_DN54111_c0_g1::TRINITY_DN54111_c0_g1_i1::g.25647::m.25647 TRINITY_DN54111_c0_g1::TRINITY_DN54111_c0_g1_i1::g.25647  ORF type:complete len:272 (+) TRINITY_DN54111_c0_g1_i1:29-844(+)
MAYVFLNIQLVLILLFHFTYGGPTCLSCTNVPSGSDCSQTQRCADHEICFTDTFVTPNGY
ITTDVGCRDTLQCKTTLGRRSINESRNSRESNNVAVCSECCQGDICNSELCGQSGFGLRG
TRGPLCYSCDDIYSPGSCDKIRECGRDEECMLSSGYHFSGVSTRYTSRCSGKRVCDALRQ
TYNSGKRSLTRANSICFRCCSDDLCNNECGNSTATTTTPWVPTTSPLAPTRVFDNCLLNP
CAHGHCTGHTGGYICTCNAGYSGINCDMFSG*
>TRINITY_DN54114_c0_g1::TRINITY_DN54114_c0_g1_i1::g.25716::m.25716 TRINITY_DN54114_c0_g1::TRINITY_DN54114_c0_g1_i1::g.25716  ORF type:5prime_partial len:504 (+) TRINITY_DN54114_c0_g1_i1:2-1513(+)
SKPSKSLDVSTIPIFDFSEPVETSHDVTCGTIDLCQSLGRICGNGKCVTAKCEVSCHCNA
GYTGPSCSTPQTEVEKAGKVPMNNGKIITTISTPLTTVRSNGKHHVNGNIDKTNGNAANG
INSENNGKRIQNISSTLHEKNKYGKVSENQIHSESYVTSANTTNDNTKHADSSQVTTNSS
KTGKLDTNKIVSEYPKTDSKMPDGSYIKGPESGLLSDKNTILIENSTLKIRLKKSSIINN
LSEFITIPTVSVDTIQVEVVPDSSGGTESSVVTDKTKTTTSEIKDSLAVNGVVNESKQVK
TDKTKGTTNAKHKGIISDVSIKETKQMTISEASGSVNISNHSVHNDHHLVKNPFGIRKNI
DKQSKVNKASLKINKQSNINDKALDQTGTTGKINMSMQQEFGNKTDGLVPNTNLKSDKTK
LIDASVKKDTQSKIRARKRLNSPKRSPLTQLLTNLAENASAIESETKMRIQTYIKSNGVV
EKKKNVKQTRNSSKSSILDIPQI*
>TRINITY_DN54115_c0_g1::TRINITY_DN54115_c0_g1_i2::g.25675::m.25675 TRINITY_DN54115_c0_g1::TRINITY_DN54115_c0_g1_i2::g.25675  ORF type:internal len:140 (+) TRINITY_DN54115_c0_g1_i2:3-419(+)
YTSITTNLCPDLNYTSITTNLCPDLNYMSITTNLYPDSNYTSITINLCPDLNYTFITTNL
CPDLNYTFNTTILCPDLNYTSITTNLCPDLNYTSITINLCQDLNYTSITTNLCQDLNYTS
ITTNLCPDLNYTSITTNLC
>TRINITY_DN54118_c0_g1::TRINITY_DN54118_c0_g1_i1::g.25696::m.25696 TRINITY_DN54118_c0_g1::TRINITY_DN54118_c0_g1_i1::g.25696  ORF type:5prime_partial len:407 (+) TRINITY_DN54118_c0_g1_i1:1-1221(+)
VAIKSHRKFSAPRHGSKGFLPKKRARSHRGRVKAFPKDNKSNPVHLTAFIGYKAGMTHIL
REVDRPGSSSNKKEIVEAVTIIEAPPMVVVGCVGYIETPNGSRTFKTIWAEHLSEECKRR
FYKNWYRSKRKAFSKASQKWNDDAGKKEIERDFGKMKKYCKTIRAICHTQTKLMKKRQKK
AHIIEVQVNGGTISQKVDWIRERMEKPIAVSSVFAQDENIDIIGVTKGKGFKGVTSRWHC
KKLPRKTHKGLRKVACIGAWHPSRVQFAVARAGQKGYHHRTEINKKIYRMGAGIHTKDGK
LIKNNAATEYDPTDKSITPLGGFPHYGEVNNDFIMLKGCCVGPKKRVLTLRKSLLASHRK
KQMEKITLKFIDTASKFGHGRFQTIEEKKNFMGPLKKDAVKQETTA*
>TRINITY_DN54118_c0_g1::TRINITY_DN54118_c0_g1_i2::g.25698::m.25698 TRINITY_DN54118_c0_g1::TRINITY_DN54118_c0_g1_i2::g.25698  ORF type:complete len:252 (+) TRINITY_DN54118_c0_g1_i2:706-1461(+)
MKKYCKTIRAICHTQTKLMKKRQKKAHIIEVQVNGGTISQKVDWIRERMEKPIAVSSVFA
QDENIDIIGVTKGKGFKGVTSRWHCKKLPRKTHKGLRKVACIGAWHPSRVQFAVARAGQK
GYHHRTEINKKIYRMGAGIHTKDGKLIKNNAATEYDPTDKSITPLGGFPHYGEVNNDFIM
LKGCCVGPKKRVLTLRKSLLASHRKKQMEKITLKFIDTASKFGHGRFQTIEEKKNFMGPL
KKDAVKQETTA*
>TRINITY_DN54118_c0_g1::TRINITY_DN54118_c0_g1_i3::g.25701::m.25701 TRINITY_DN54118_c0_g1::TRINITY_DN54118_c0_g1_i3::g.25701  ORF type:complete len:187 (+) TRINITY_DN54118_c0_g1_i3:180-740(+)
MEQNSHFLFHLAGVTSRWHCKKLPRKTHKGLRKVACIGAWHPSRVQFAVARAGQKGYHHR
TEINKKIYRMGAGIHTKDGKLIKNNAATEYDPTDKSITPLGGFPHYGEVNNDFIMLKGCC
VGPKKRVLTLRKSLLASHRKKQMEKITLKFIDTASKFGHGRFQTIEEKKNFMGPLKKDAV
KQETTA*
>TRINITY_DN54118_c0_g1::TRINITY_DN54118_c0_g1_i4::g.25703::m.25703 TRINITY_DN54118_c0_g1::TRINITY_DN54118_c0_g1_i4::g.25703  ORF type:complete len:252 (+) TRINITY_DN54118_c0_g1_i4:1037-1792(+)
MKKYCKTIRAICHTQTKLMKKRQKKAHIIEVQVNGGTISQKVDWIRERMEKPIAVSSVFA
QDENIDIIGVTKGKGFKGVTSRWHCKKLPRKTHKGLRKVACIGAWHPSRVQFAVARAGQK
GYHHRTEINKKIYRMGAGIHTKDGKLIKNNAATEYDPTDKSITPLGGFPHYGEVNNDFIM
LKGCCVGPKKRVLTLRKSLLASHRKKQMEKITLKFIDTASKFGHGRFQTIEEKKNFMGPL
KKDAVKQETTA*
>TRINITY_DN54121_c0_g1::TRINITY_DN54121_c0_g1_i1::g.25634::m.25634 TRINITY_DN54121_c0_g1::TRINITY_DN54121_c0_g1_i1::g.25634  ORF type:5prime_partial len:380 (+) TRINITY_DN54121_c0_g1_i1:1-1140(+)
RSLLMVDLDSARELPMMIDDSFFSSRSKKMSEPSPFVLLNVGQKNEESNIAAETTDPRWE
QGFRFLVNDPNFQTLDIKVMDKKTDKSLGELSYPLKNLLSAPDMVVDQYFRLKKSEANSE
IQMRLALRVLTTECSPEWHTETENLMTEVEDIGTLPGKESDVDQGTSAAMANAPVDSPIK
ATSAPVVKGAAPAMGNPPAQGTSQQIPAAKTPTGNKDTTQVRQRQSVASTSSSSSNLGEH
RLGRIQVTLRYSMQRGKIIVVVHKCVGLLACDKDNYSDPYVKMYMLPDRSSSSKRKTKVV
NNNLNPVFDESFEYSVTPQDLASRSLEITVKNDTSMFSSSQTMLGIVEIELSKLDTSKAL
TEWFDLKPDDEMKKKESDV*
>TRINITY_DN54121_c0_g1::TRINITY_DN54121_c0_g1_i2::g.25635::m.25635 TRINITY_DN54121_c0_g1::TRINITY_DN54121_c0_g1_i2::g.25635  ORF type:5prime_partial len:370 (+) TRINITY_DN54121_c0_g1_i2:1-1110(+)
RSLLMVDLDSARELPRSKKMSEPSPFVLLNVGQKNEESNIAAETTDPRWEQGFRFLVNDP
NFQTLDIKVMDKKTDKSLGELSYPLKNLLSAPDMVVDQYFRLKKSEANSEIQMRLALRVL
TTECSPEWHTETENLMTEVEDIGTLPGKESDVDQGTSAAMANAPVDSPIKATSAPVVKGA
APAMGNPPAQGTSQQIPAAKTPTGNKDTTQVRQRQSVASTSSSSSNLGEHRLGRIQVTLR
YSMQRGKIIVVVHKCVGLLACDKDNYSDPYVKMYMLPDRSSSSKRKTKVVNNNLNPVFDE
SFEYSVTPQDLASRSLEITVKNDTSMFSSSQTMLGIVEIELSKLDTSKALTEWFDLKPDD
EMKKKESDV*
>TRINITY_DN54123_c0_g1::TRINITY_DN54123_c0_g1_i1::g.25683::m.25683 TRINITY_DN54123_c0_g1::TRINITY_DN54123_c0_g1_i1::g.25683  ORF type:internal len:409 (+) TRINITY_DN54123_c0_g1_i1:2-1225(+)
VPSPRFSERKREKISKSDIQTKNIQEISSEIKFEKTQNKIQSVSAKTNEHTDCKTEFINE
NPDIIDENETVESMNKDINEEDEMQSECCDDVMRDRMTEESSSDKIVDSNNTQSEVVDIK
NNVKESSLVISNVRTLSETCVEKTSDTFETDNSNRNDTEIETDAEIMLCQTTIENNVTEM
ECGKNINTNADTNIKNNINNKEDVFKTFPGLKPVVLGDVNETESGDNYNTGEETQNENEE
TKKINEENATGHEHNGIVDKDNMEDNGKSSESVVLNDSEKYIKTNISENCTSDNYTTAVA
ANEKLILGNVNNVDEVVYDFDQLDNKICQIKMSSNSVSVKCASETMTNDDTLVCPAEDKR
LVEMEFGSDVNDDKLNGTNQEYYIKADGTMQDSVPPHSPDHTSQTLND
>TRINITY_DN54125_c0_g1::TRINITY_DN54125_c0_g1_i1::g.25652::m.25652 TRINITY_DN54125_c0_g1::TRINITY_DN54125_c0_g1_i1::g.25652  ORF type:3prime_partial len:511 (+) TRINITY_DN54125_c0_g1_i1:226-1755(+)
MDLTQHKHDNPGPVELTAVANKYTNELPIVGNGELDGRAGTGSETQVTGEPDVMMRDASG
NQISKTRGYCIVLILFFINLLNYMDRFTIAGVLKSIQSYYKISNSEDGLLQTAFISFYMV
FSPVFGYLGDRYTRKIIMACGITFWALVTLGGSFIPADSFWGFILMRGLVGVGEASYSTI
APTIIADLFSKEKRTTMLMIFYFAIPVGSGMGYIVGANVAEAFGQWQYALRVTPVLGIIC
VVLILVVVKEPSRGGADGAEHLHNTSFLTDLRSLVKNKSFVLSSVGFTCVAFTTGALALW
APIFMQDSITIQGVSTTESSVALLFGIITVLAGFLGVGIGAESARRLKKINPRADPLICA
FGLLVCTPFLYFALVISRYNTAATWVLIFLGETALCLNWAIIADILLYVVIPTRRSAAES
VQILMSHLLGDAGSPSLIGVIADQISKQYSGNPKSPAIQYVALQKSLYITTFVCVLGGGF
FLATALFIEKDKKEAERLTKAYQIIPQDAD
>TRINITY_DN54127_c0_g1::TRINITY_DN54127_c0_g1_i1::g.25672::m.25672 TRINITY_DN54127_c0_g1::TRINITY_DN54127_c0_g1_i1::g.25672  ORF type:complete len:335 (+) TRINITY_DN54127_c0_g1_i1:16-1020(+)
MPRKLTTDFSESGLDAATEERAKEQLNETDEKRSVESLDLVNWVQGNDEIPSFTDPMYIM
AFLRTSKFCQRESRNRIQNYWKSRNHRIMKLMNNVDPASPAVLDILRGPHSVYLPLPGYD
TEGRKVILAHWEQLDVSGKSYTFEDWFRAITVIFDTLCFLDEKTMVNGITFLMDASGVAF
KHLTFFGFNNSQYQFQVMQGGYPIRIKQVHYINNNAVIGFFFNAVKTVLSSKLAQRIKLH
GYNMDPVYEDIGLDNLPDEYLPEDYVSTSVGSESDIMNKFINEKILKPENLRFLRGLYNC
NCETKSITQEMTQLEQEVEDPFVTAQQEDEGVQV*
>TRINITY_DN54128_c0_g1::TRINITY_DN54128_c0_g1_i1::g.25681::m.25681 TRINITY_DN54128_c0_g1::TRINITY_DN54128_c0_g1_i1::g.25681  ORF type:5prime_partial len:359 (+) TRINITY_DN54128_c0_g1_i1:1-1077(+)
LMSVFGYTFYQLTFTAILCILPYMFFKYVIYGVVLCVVSRGLTLLHERLTTEVIIGQGRG
VFITGCDTVLGNLCARYLDDLGFTVFAGCLDEKSHGARKLKKESSKRLHVVEVNVTKEES
VAKTFSYVKKNLPKKGLWGIVNNAGINLIAEVELSTISVYEKGMDVNFYGPIRVIKTFLP
LIRKFKGRVVNVTSVHGLMAIPQWSIYGSTKVGLETLSDSLRMEMTKFGVNVSVVEPGMF
GVFTAIHHEAMVNREKKDIEDMWNEASPDVQRTYSKQFIMSWVPPPTPPRNDGDPHGVSR
AIEHALCSARPRGRYLVPGRGSKIPFIDEFATLAMVYRQLPTWIVDWYIITWRGCRTF*
>TRINITY_DN5412_c0_g1::TRINITY_DN5412_c0_g1_i1::g.6158::m.6158 TRINITY_DN5412_c0_g1::TRINITY_DN5412_c0_g1_i1::g.6158  ORF type:5prime_partial len:180 (+) TRINITY_DN5412_c0_g1_i1:2-541(+)
HLKGIRSMDSGGDDEPDIPAEDAIDSVAKANSVHIEHAHNVLPQIRAAQCPIHTKKDRGK
AQEPIYSTNSHLKELRSARMQNPHPIKNITIQQHIPSQGHQQSYMRGTKMDINVKIPTEQ
YQAKKPSLPKNLPSKEFVMTWLMHGSAPSGSNHFPDIVSTQTHLKPKTKHTPRKSDFSE*
>TRINITY_DN54131_c0_g1::TRINITY_DN54131_c0_g1_i1::g.25679::m.25679 TRINITY_DN54131_c0_g1::TRINITY_DN54131_c0_g1_i1::g.25679  ORF type:5prime_partial len:298 (+) TRINITY_DN54131_c0_g1_i1:3-896(+)
KAPFLARFRVKPCGIQHLETLGMSDTTEDDESSDTDTYMQACIFKVGDDVRQDMLALQVI
GLFKNIFEQTGLELYLAPYRVVATSPGCGVIECVPDSKSRDQIGKATDISLDQYFIQKYG
DQDSPKFQDARRNFIMSMAAYSLVSFLLQIKDRHNGNIMIDSAGHIIHIDFGFMFESSPG
GNLGWEPDMKLTDEMVSIMGGKMETEPFQWFMELCVQGYLAVRPYQNAIISLVSLMLDTG
LPCFRGQTIKQLRERFKPNCNEREAAKYMIDIVRKCYLSWRAKSYDAIQAAQQGIYH*
>TRINITY_DN54131_c0_g1::TRINITY_DN54131_c0_g1_i2::g.25680::m.25680 TRINITY_DN54131_c0_g1::TRINITY_DN54131_c0_g1_i2::g.25680  ORF type:5prime_partial len:298 (+) TRINITY_DN54131_c0_g1_i2:3-896(+)
KAPFLARFRVKPCGIQHLETLGMSDTTEDDESSDTDTYMQACIFKVGDDVRQDMLALQVI
GLFKNIFEQTGLELYLAPYRVVATSPGCGVIECVPDSKSRDQIGKATDISLDQYFIQKYG
DQDSPKFQDARRNFIMSMAAYSLVSFLLQIKDRHNGNIMIDSAGHIIHIDFGFMFESSPG
GNLGWEPDMKLTDEMVSIMGGKMETEPFQWFMELCVQGYLAVRPYQNAIISLVSLMLDTG
LPCFRGQTIKQLRERFKPNCNEREAAKYMIDIVRKCYLSWRAKSYDAIQAAQQGIYH*
>TRINITY_DN54136_c0_g1::TRINITY_DN54136_c0_g1_i1::g.25645::m.25645 TRINITY_DN54136_c0_g1::TRINITY_DN54136_c0_g1_i1::g.25645  ORF type:complete len:416 (+) TRINITY_DN54136_c0_g1_i1:29-1276(+)
MPITCTICDTNAILKRPKTGDALCKECFYYAFEEEIHKTITDANLLTGGETVAIGASGGK
DSTVLAYVMKLLNERYNYGVNLVLLSVDEGITGYRDDSLETVKRNQVQYDLPLKIISYEE
LYGWTMDAIVKQIGLKNNCTFCGVFRRQALDRGAMMLKVDKIATGHNADDIAETVIMNVL
RGDIGRLRRCTAITTGTDGALPRCKPFKYTYEKEIVMYAYFKNLDYFSTECIYSPNAYRG
FARAYIKDVEKIRPSAIIDIIHSGESLSVKKEVKMPIQGVCERCGYISSNPVCKACVMLE
GLNKGLPRLGIGKTHKERKKMAHLLLDKEDSTSDLSNSVSDMSTDQSTNSSDNDSSCNTK
ICACLNRNDQSQALHESNQSGCCKIDKSQKVTDMANGIEKISLDRRKPDPSVLDF*
>TRINITY_DN54138_c0_g1::TRINITY_DN54138_c0_g1_i1::g.25664::m.25664 TRINITY_DN54138_c0_g1::TRINITY_DN54138_c0_g1_i1::g.25664  ORF type:complete len:312 (+) TRINITY_DN54138_c0_g1_i1:52-936(+)
MGFEMCRDSIGGAWAEIEESQLQVQRLSGGLTNYLYICSLPDSSEVPDNHPRKVLLRVYG
DIATKCDFLVKNSVIFALMSEKKLGPKLYGMNPKARIEEYIETRCLRTEELQNPTLSRMI
ATKLANFHALDMPLCKEPRFLNDTMDKWIIDVLKSLDNNRQQKDAHFVQTFKNYNLANEL
TVLKGLLASVPSPVVFSHNDLQEGNILYMPDSSDTEKILTVIDWEYCSYSYRGADFGNHF
LEWCFDYQSETESPYYKYMPENYPTRDQQVGLYWNCRKKKNCLHSLDEQNTEFS*
>TRINITY_DN54138_c0_g1::TRINITY_DN54138_c0_g1_i2::g.25665::m.25665 TRINITY_DN54138_c0_g1::TRINITY_DN54138_c0_g1_i2::g.25665  ORF type:complete len:364 (+) TRINITY_DN54138_c0_g1_i2:52-1092(+)
MGFEMCRDSIGGAWAEIEESQLQVQRLSGGLTNYLYICSLPDSSEVPDNHPRKVLLRVYG
DIATKCDFLVKNSVIFALMSEKKLGPKLYGMNPKARIEEYIETRCLRTEELQNPTLSRMI
ATKLANFHALDMPLCKEPRFLNDTMDKWIIDVLKSLDNNRQQKDAHFVQTFKNYNLANEL
TVLKGLLASVPSPVVFSHNDLQEGNILYMPDSSDTEKILTVIDWEYCSYSYRGADFGNHF
LEWCFDYQSETESPYYKYMPENYPTRDQQYEFFRAYLQTSGDEISDEVLQEMYVEANTFA
LASHFFWSLWSVLQNDMSDIQFDFMEYADCRLKAYFLMKERFPSFD*
>TRINITY_DN54140_c0_g1::TRINITY_DN54140_c0_g1_i1::g.25689::m.25689 TRINITY_DN54140_c0_g1::TRINITY_DN54140_c0_g1_i1::g.25689  ORF type:5prime_partial len:130 (+) TRINITY_DN54140_c0_g1_i1:2-391(+)
LQVASECYFEHSNDKFIKTNSICYYITTQVTAQRASQCSSDADCMPGCCHTDHLHGSKCY
PFQNISEPCHLPNHHVNVLLYPCGCMQGLTCDEIHFDPSLPDSVHQAELLLLGHGYGLCT
DTPGTVFGK*
>TRINITY_DN54140_c0_g1::TRINITY_DN54140_c0_g1_i3::g.25690::m.25690 TRINITY_DN54140_c0_g1::TRINITY_DN54140_c0_g1_i3::g.25690  ORF type:5prime_partial len:135 (+) TRINITY_DN54140_c0_g1_i3:1-405(+)
VRAKFRIEELTTVEHILKMLRIAYLSTVLCLVALVTAQRASQCSSDADCMPGCCHTDHLH
GSKCYPFQNISEPCHLPNHHVNVLLYPCGCMQGLTCDEIHFDPSLPDSVHQAELLLLGHG
YGLCTDTPGTVFGK*
>TRINITY_DN54142_c0_g1::TRINITY_DN54142_c0_g1_i1::g.25713::m.25713 TRINITY_DN54142_c0_g1::TRINITY_DN54142_c0_g1_i1::g.25713  ORF type:5prime_partial len:362 (+) TRINITY_DN54142_c0_g1_i1:2-1087(+)
RSLKPILTPHVQQLEQLAKQQPSSSVKNGILLKLNMLSWLFASLDTDRDPAGEKDGKKVK
PANQPPKPVFVMLQQIAPILQTIVSTWITDAGVVEAICELFKRSLQTLMDDFAPLSKDVA
ELLVQMYQTVPHIAILDLTKQLIIMFNADAEFSSVVKLLLQQICTRTLDIFQEGTDIHEY
TDIIEAFMVLLSQILKKTKHMLLIENSNINGLFQAGIVGMTLPENHTVKSSCLFLTELIS
LSREVPVINEVIVSQGQILLDRIMRAIGGESPRMIMEHVSDVLFTLSRNHKERIRAWLQE
IVTRDGYPSIRCSSSDKEHFMKSILLERVNKRKVRELVKEFTLLCRGLLGTEYAAQMAEL
M*
>TRINITY_DN54144_c0_g2::TRINITY_DN54144_c0_g2_i2::g.25673::m.25673 TRINITY_DN54144_c0_g2::TRINITY_DN54144_c0_g2_i2::g.25673  ORF type:5prime_partial len:125 (+) TRINITY_DN54144_c0_g2_i2:1-375(+)
LSFTTMGKSTPVRLFQPAVMTGFRRSQRNQVQHTSLLKIKNVRAKEDTEFYLGKRVAYVF
KGKNKVSQIRSAQNPKLKSRVRVMWGRVTRAHGNNGAVRAKFSPNLPSQAMGKKLRVYLY
PSRI*
>TRINITY_DN54144_c0_g2::TRINITY_DN54144_c0_g2_i4::g.25674::m.25674 TRINITY_DN54144_c0_g2::TRINITY_DN54144_c0_g2_i4::g.25674  ORF type:5prime_partial len:125 (+) TRINITY_DN54144_c0_g2_i4:1-375(+)
LSFTTMGKSTPVRLFQPAVMTGFRRSQRNQVQHTSLLKIKNVRAKEDTEFYLGKRVAYVF
KGKNKVSQIRSAQNPKLKSRVRVMWGRVTRAHGNNGAVRAKFSPNLPSQAMGKKLRVYLY
PSRI*
>TRINITY_DN54147_c0_g1::TRINITY_DN54147_c0_g1_i1::g.25684::m.25684 TRINITY_DN54147_c0_g1::TRINITY_DN54147_c0_g1_i1::g.25684  ORF type:internal len:401 (+) TRINITY_DN54147_c0_g1_i1:3-1202(+)
QMELDWQRRYEDLERQQYERSEDLIKKLIRARDEALATVKEKDRELQQRDTLIRALQKDR
```
