## Supplemental Information 2 for "Dynamic response in the larval geoduck clam proteome to elevated *p*CO_2_" (part 6 of 17)

```
EQAFVTLKKHGIKVDKNVNVEVARAAMASSEDMSTLQEQNENLKAVIREMRAQMEQLGHD
IPDKNLQPQRGDKITEDYVKGLEKECRELRQKNRELEQDADVARRFGHHPAPSSADQEAI
MSEVKDNILVRNHIQSLNDFTGSLRAEKVELSAQVKKQQAHIQFQEQNMEKILKQQREKQ
VEIDQMQYELGATTRRSQAEVASLRQRISELELQLLEARKEADEYYKGNLERNMEVTALG
KELSGLKIDLAEKRPGINYGAQELLIQQLQDQIMNLKQQGADFSEGSDVAGGGAGQTSSS
SQTRRLQEKLKNAAKKITELSKERQQLIEMGNKLRAELKK
>TRINITY_DN54149_c0_g1::TRINITY_DN54149_c0_g1_i1::g.25715::m.25715 TRINITY_DN54149_c0_g1::TRINITY_DN54149_c0_g1_i1::g.25715  ORF type:complete len:207 (+) TRINITY_DN54149_c0_g1_i1:7-627(+)
MCIRDRQYIEQFMLSTTFPAKEPWKSVCKKTVINFEEQHWLLRINANDDCFRFRRVHNKL
SPGTVWLTALENPSSIESMTFLAKLCCAPKPNQIKNCLTCKAQYTDELFHKVFDCSSNKH
QSTRMAYWNSLNIQFPSDLCSFLRNSTKDIQLLFLIGYVDIFLSSMLTLKQISEFMNFNA
AFLINIRLLITACLYDLHLQTDIKMN*
>TRINITY_DN54150_c0_g1::TRINITY_DN54150_c0_g1_i1::g.25714::m.25714 TRINITY_DN54150_c0_g1::TRINITY_DN54150_c0_g1_i1::g.25714  ORF type:complete len:117 (+) TRINITY_DN54150_c0_g1_i1:251-601(+)
MAAPTLNSREAAKKYLSSHHIPQMFESLLSCLMLERPDDPVEFIEKKMIQVREIGIDNVN
WETFVLPLHPYRDPVRLKHVHDGSKFDKEREVDEEIKTTKEKSDYQPDVFKLTEAQ*
>TRINITY_DN54151_c0_g1::TRINITY_DN54151_c0_g1_i1::g.25663::m.25663 TRINITY_DN54151_c0_g1::TRINITY_DN54151_c0_g1_i1::g.25663  ORF type:complete len:417 (+) TRINITY_DN54151_c0_g1_i1:144-1394(+)
MNTVTWKLFKLIIVVGCLSLCFLMLVTNKNTNIRGSDAQGDTFDEARGGVAREVSMVISK
LEETVSICNIRKTSEMDIMKSPPLKFVRKYKNPCWYIGERLHCIPYMYLIGVAKCGTTDL
FKRLTLHPDFVSPTRKETNWLSADRFTANQSLQFYASTYFNPLTKKLENHNNKSGLLITG
DASINIIDGSHYWHLFEPNIGMSEPIQHNPHLLHHLYKDVRLIINVRNPIDRLWSEYLAF
STARKKTAERFHAIVENQLHIYNKCFQIRSLRSCLHDRTLSRLATMNTKELELPNPCSET
PKDIVKLARGVYHVFIKDYLTVFPRNQIKIQRLEDISQRPMESLLETFVFLDMRTPSRKT
INRIENLNIRNTRTQHDKKKGEMWQETRRLLYEFYKPHNEALAQLLNDSCYLYGIK*
>TRINITY_DN54152_c0_g1::TRINITY_DN54152_c0_g1_i5::g.25685::m.25685 TRINITY_DN54152_c0_g1::TRINITY_DN54152_c0_g1_i5::g.25685  ORF type:5prime_partial len:105 (+) TRINITY_DN54152_c0_g1_i5:1-315(+)
IFTGIVLLYTSRCCSTVYLQVLFYRILPGVILLYIYRHCTRILTGVVVLYTSRCCTTVYF
QVLYLCIFTGIVLLYTYRCCTTVYFQVLYFCILTGIVLVNLKVL*
>TRINITY_DN54153_c0_g2::TRINITY_DN54153_c0_g2_i2::g.25669::m.25669 TRINITY_DN54153_c0_g2::TRINITY_DN54153_c0_g2_i2::g.25669  ORF type:complete len:108 (+) TRINITY_DN54153_c0_g2_i2:3-326(+)
MAALCRIARWQLKCPKYLYLIFSELYIFICQKKYYLHLRYFPPLITVPNPSLVIPSDPAV
IGCKTPFNQLDVLRIPHCLFNVNSIEILFPYDTFLYTIYVYLSLPSY*
>TRINITY_DN54156_c1_g1::TRINITY_DN54156_c1_g1_i1::g.25639::m.25639 TRINITY_DN54156_c1_g1::TRINITY_DN54156_c1_g1_i1::g.25639  ORF type:5prime_partial len:111 (+) TRINITY_DN54156_c1_g1_i1:1-333(+)
IKNVVNDIQQRANVIQSNMGTGGQVQQGGGGGGVNAQVQLVMHELQENLRTVKGDVSSLL
HRPQAAGGCPVPPPCLSSTVFFVAFAAQIIIFIGYMMYKQNKENQAKKFF*
>TRINITY_DN54159_c0_g1::TRINITY_DN54159_c0_g1_i1::g.25711::m.25711 TRINITY_DN54159_c0_g1::TRINITY_DN54159_c0_g1_i1::g.25711  ORF type:complete len:184 (+) TRINITY_DN54159_c0_g1_i1:194-745(+)
MEPGVLQKLEREYTLSQINWKRSLTDVDMKRRKVAEREKSRLHIDVIKQLSSPTLKFEVK
HFQLFGGLKKIDTEVHNTIPSRETVLAENNYIQFERMRKLQPHAARYNNFYGCIQGEANK
PRTPQSRTATASIQEGLRSKPQSLRSQSVHGLHSKPQSLRSQSVQGSLTPLSMRSSPGMP
KFP*
>TRINITY_DN54159_c0_g1::TRINITY_DN54159_c0_g1_i2::g.25712::m.25712 TRINITY_DN54159_c0_g1::TRINITY_DN54159_c0_g1_i2::g.25712  ORF type:complete len:185 (+) TRINITY_DN54159_c0_g1_i2:41-595(+)
MGMDKNTQQLTLSDYVFMYQWKRSLTDVDMKRRKVAEREKSRLHIDVIKQLSSPTLKFEV
KHFQLFGGLKKIDTEVHNTIPSRETVLAENNYIQFERMRKLQPHAARYNNFYGCIQGEAN
KPRTPQSRTATASIQEGLRSKPQSLRSQSVHGLHSKPQSLRSQSVQGSLTPLSMRSSPGM
PKFP*
>TRINITY_DN54161_c0_g2::TRINITY_DN54161_c0_g2_i1::g.25692::m.25692 TRINITY_DN54161_c0_g2::TRINITY_DN54161_c0_g2_i1::g.25692  ORF type:complete len:282 (+) TRINITY_DN54161_c0_g2_i1:679-1524(+)
MGCSASAASHPNIYNEANGKQPLSNGNIEKKKLVIKVDNSNHIKGDYSQYQVAKYIREKT
LKERQNKLYAAADEMSARIMEEREILSLGTRSRGTSRATSRATSPSNNKRGPHFKEKEDM
VVSMTPVVEDALSRGGSHRSKSVTDAGEDIKVESKKTEVVTNKKAKKHKNTKSSKPKTKH
KKTKKVKKPKKDKQTLIDEENSDSDLEDEIAISYSNTADDEDKENVDNNNDIVTPEQVKS
PIANDKTEQERTEYDIDKDDSASDKDINQNETTFNKNDDIV*
>TRINITY_DN54161_c0_g2::TRINITY_DN54161_c0_g2_i4::g.25693::m.25693 TRINITY_DN54161_c0_g2::TRINITY_DN54161_c0_g2_i4::g.25693  ORF type:3prime_partial len:204 (+) TRINITY_DN54161_c0_g2_i4:679-1287(+)
MGCSASAASHPNIYNEANGKQPLSNGNIEKKKLVIKVDNSNHIKGDYSQYQVAKYIREKT
LKERQNKLYAAADEMSARIMEEREILSLGTRSRGTSRATSRATSPSNNKRGPHFKEKEDM
VVSMTPVVEDALSRGGSHRSKSVTDAGEDIKVESKKTEVVTNKKAKKHKNTKSSKPKTKH
KKTKKHKNTKSSKPKTKHKKTKK
>TRINITY_DN54162_c0_g1::TRINITY_DN54162_c0_g1_i1::g.25643::m.25643 TRINITY_DN54162_c0_g1::TRINITY_DN54162_c0_g1_i1::g.25643  ORF type:5prime_partial len:117 (+) TRINITY_DN54162_c0_g1_i1:1-351(+)
TDHNTVLGVGIGLFLIAFVWALSLFLCIMFSRATGALSNIGIVAILFAILFTVILLVLPR
EDFAEPTTKIYDYSIIYRSCLIAGCALFLLIGLILFGTTHLMEPIYAKPIRRLRAT*
>TRINITY_DN54163_c0_g1::TRINITY_DN54163_c0_g1_i1::g.25650::m.25650 TRINITY_DN54163_c0_g1::TRINITY_DN54163_c0_g1_i1::g.25650  ORF type:5prime_partial len:177 (+) TRINITY_DN54163_c0_g1_i1:1-531(+)
ANPAGCGISCAGNCSKSCTADGRKYASLAGAGGRRCVILDDNILCNSRDPYHGTSNILVH
EFAHTIKLHGVSSSVKSQITAAFNNARSHAIWTDRYAMSTEEEYWAVGSAVFFNSEHINA
SGYANDMNECAGHLCPSENAARWNIYNKDIELHSLLVDVYLNGNSALGGNLGTCVK*
>TRINITY_DN54163_c0_g1::TRINITY_DN54163_c0_g1_i2::g.25651::m.25651 TRINITY_DN54163_c0_g1::TRINITY_DN54163_c0_g1_i2::g.25651  ORF type:5prime_partial len:136 (+) TRINITY_DN54163_c0_g1_i2:1-408(+)
NILCNSRDPYRGTSNILVHEFAHTIKLYGVSSSVKSRITAAFNNARSHAIWTDRYAMSTE
EEYWAVGSAVFFNSEHINASGYANDMNECAGHLCPSENAARWNIYNKDIELHSLLVDVYL
NGNSALGGNLGTCVK*
>TRINITY_DN54164_c0_g1::TRINITY_DN54164_c0_g1_i1::g.25667::m.25667 TRINITY_DN54164_c0_g1::TRINITY_DN54164_c0_g1_i1::g.25667  ORF type:complete len:344 (+) TRINITY_DN54164_c0_g1_i1:117-1034(+)
MSGRTLNGRVVTTASPDECPSYVNDTNLSFLCDRLESVGMEECYDRVEMFNEFQPTYEQD
AGTGGKTGAQQGDMGVFNQDKDGDTCLHTGIILQETTFALSCINVALSSASLSIKNFLLQ
TPLHLSVLTNQITLVRRLVVGGSDVESRDKNGNTPLHIACKNGYLKCVKALMEPVRYPEI
QQNRYKMQYQRIPQNLDILNYEGNDCLHLAASNEHLEIVELLIDKGADLNSKEGKTGRTI
LHNACLDGNLNLVKLLLQHHSCNINASAYDDLTPFDFARARGHLDIIMVLATAGARYGDE
EDDMG*
>TRINITY_DN54164_c0_g1::TRINITY_DN54164_c0_g1_i2::g.25668::m.25668 TRINITY_DN54164_c0_g1::TRINITY_DN54164_c0_g1_i2::g.25668  ORF type:complete len:272 (+) TRINITY_DN54164_c0_g1_i2:119-817(+)
MGVFNQDKDGDTCLHTGIILQETTFALSCINVALSSASLSIKNFLLQTPLHLSVLTNQIT
LVRRLVVGGSDVESRDKNGNTPLHIACKNGYLKCVKALMEPVRYPEIQQNRYKMQYQRIP
QNLDILNYEGNDCLHLAASNEHLEIVELLIDKGADLNSKEGKTGRTILHNACLDGNLNLV
KLLLQHHSCNINASAYDDLTPFDFARARGHLDIIMVLATAGARYGDEEDDMG*
>TRINITY_DN54165_c0_g1::TRINITY_DN54165_c0_g1_i1::g.25678::m.25678 TRINITY_DN54165_c0_g1::TRINITY_DN54165_c0_g1_i1::g.25678  ORF type:5prime_partial len:270 (+) TRINITY_DN54165_c0_g1_i1:3-812(+)
GILADFCRNESPMIPGIVIHCVNEVEARGLGEVGIYRVPGSDRQVKELKEKFFKGKGMPN
LSNIDDIHVICGCLKDFLRGLKEPIVTFRLWKDFIKAAENRDKAMAVSDLYQALSQLPHA
NRDTLAFLMLHLLRVAQTPECKMPANNLARVFGPTLVGHSCPEPEPTQLMSETKCQAMVM
DRLFEIPEDYWINFISDESENMYNNVNTPQTPEPARALLESRLGPVHTPGSYDRSRTWTT
RTPSRGKFGDRTGNLTKKPSHFFSSPTVD*
>TRINITY_DN54167_c0_g1::TRINITY_DN54167_c0_g1_i1::g.25687::m.25687 TRINITY_DN54167_c0_g1::TRINITY_DN54167_c0_g1_i1::g.25687  ORF type:3prime_partial len:226 (+) TRINITY_DN54167_c0_g1_i1:78-752(+)
MMLKTIILIGGPMKGTRFRPLSLETPKPLFPVAGFPIIHHHIEACSQVEGMREVVLIGFY
QPNDALNRFISQAQQQFKIQIRYLQEYTALGTAGGIYHFKDQIRAGNPDYFFVMNADVCG
DFPLKEMLQAHKGRPEGTYCTILGTEATRQQSLTYGCIVENKESHEMMHYVEKPETFIST
TINCGIYLCSPCIFGPLEVEFKKNLEQNYNYGDQGLCCDYNTAPR
>TRINITY_DN54167_c0_g1::TRINITY_DN54167_c0_g1_i2::g.25688::m.25688 TRINITY_DN54167_c0_g1::TRINITY_DN54167_c0_g1_i2::g.25688  ORF type:complete len:424 (+) TRINITY_DN54167_c0_g1_i2:78-1349(+)
MMLKTIILIGGPMKGTRFRPLSLETPKPLFPVAGFPIIHHHIEACSQVEGMREVVLIGFY
QPNDALNRFISQAQQQFKIQIRYLQEYTALGTAGGIYHFKDQIRAGNPDYFFVMNADVCG
DFPLKEMLQAHKGRPEGTYCTILGTEATRQQSLTYGCIVENKESHEMMHYVEKPETFIST
TINCGIYLCSPCIFGPLEVEFKKNLEQNYNCDYNTAPAKEVIRMEQDIFVPLASSGKLYV
HHTNRFWSQIKSAGAAIYANRHYLDLYNGSHPELLATNAPGKPKIIGDVYIHPSAQVHVS
AVLGPNVTISKNCIVGEGVRVRESVILEGAVLQDHCCVMYSIIGWNSQVGVWTRIEGTPN
DPNPNKPFAKLEAISTFTSDGKLNPSITVIGSDVQVPSEVIILNSIVLPNKDLSGCYKNQ
IIL*
>TRINITY_DN54170_c0_g1::TRINITY_DN54170_c0_g1_i1::g.25707::m.25707 TRINITY_DN54170_c0_g1::TRINITY_DN54170_c0_g1_i1::g.25707  ORF type:5prime_partial len:740 (+) TRINITY_DN54170_c0_g1_i1:1-2220(+)
DHYQEDGEFKCEECPRSFGLKSNLARHQIVHESGRRFSCEHCDRHFTDPSNLQRHIRSQH
HGARCHTCSDCGKTFATSSGLKQHQHIHSSVKPFQCEVCLKAYTQFSNLCRHKRMHADCR
QQIKCNDCGQAFSTITSLSKHKRFCEGALRSGMRLGSFGVDPKLSPGSGLVSTSQTAPFS
PAMMMGLYGSRPPYPFYPPALGSLPMFPSGHPLAALTSLSPSSLRTPGIPLTPEKHDFSP
AGKFEKRGPDASDGGSDVMSGSDLDNIPSDTESEKSVAKSQQSVDIAHVPVTVSKPTPYY
PHSLPSPKFDLSPKATSVKSSPSPVPALAKIEQINVPFDLSKPSKQEHFTPKSSPTLKEE
SKPTTGEQPLDLTCSKVTITPPEASRKTHVFGEVKTPVLPEPRLHYAYPQFPSQLMMEQA
LRLAENKDKSPETGSYMQYPRFPFSSPPQYPVGVNPFGFVSRESPKSVPSLSSLSPQTKT
FPDFSRSPSQQINQYSTPNKLKDRYSCKFCGKIFPRSANLTRHLRTHTGEQPYKCKYCER
SFSISSNLQRHVRNIHNKEKPFRCPLCDRCFGQQTNLDRHLKKHETDGLNIVDSPEHMDI
DQERENELEDKDESYFSEIRNFIGKATNISNSDINQNSLSIEEMKMKMGNLDNDKFDEED
MDEEIDPVSDDFDDKSVKSEGKDENKFVNNMDNEPNELVSNNVPDKLLMSKLQENDDPLP
LCKKPGFELKRGFSPVMCS*
>TRINITY_DN54171_c0_g1::TRINITY_DN54171_c0_g1_i1::g.25640::m.25640 TRINITY_DN54171_c0_g1::TRINITY_DN54171_c0_g1_i1::g.25640  ORF type:5prime_partial len:231 (+) TRINITY_DN54171_c0_g1_i1:3-695(+)
NCKMCWEWYYTSFFFFIISVEEPVNSLKCHDYFGVRDLVNVEDMFNNLVHYGHNEGCRNE
YMKPYLFGSRMGIDILDLEQTVPLFQDALNFTAHIAYRKGIILFISRHKYTMPLVESIAK
ECGEYAHCRYWSPGLFTDSKNVFGLVTRLPDLCIFVHTQNSVFQTHTAVVDSAKLLIPTI
GIVDSNCDPRLISYPVPGNDDSFNSIEYYLNCFKEAIRRGKKKRKEDDLD*
>TRINITY_DN54171_c0_g1::TRINITY_DN54171_c0_g1_i2::g.25641::m.25641 TRINITY_DN54171_c0_g1::TRINITY_DN54171_c0_g1_i2::g.25641  ORF type:5prime_partial len:258 (+) TRINITY_DN54171_c0_g1_i2:2-775(+)
KAARTLLSYKSRSHFPRVSAVVNTTQRRCLYKTGIIQSQEDTVNKQVEEPVNPLKCHDYF
GVRDLVNVEDMFNNLVHYGHNEGCRNEYMKPYLFGSRMGIDILDLEQTVPLFQDALNFTA
HIAYRKGIILFISRHKYTMPLVESIAKECGEYAHCRYWSPGLFTDSKNVFGLVTRLPDLC
IFVHTQNSVFQTHTAVVDSAKLLIPTIGIVDSNCDPRLISYPVPGNDDSFNSIEYYLNCF
KEAIRRGKKKRKEDDLD*
>TRINITY_DN54172_c1_g1::TRINITY_DN54172_c1_g1_i1::g.25646::m.25646 TRINITY_DN54172_c1_g1::TRINITY_DN54172_c1_g1_i1::g.25646  ORF type:3prime_partial len:109 (+) TRINITY_DN54172_c1_g1_i1:52-375(+)
MCTCLCGCMCMFVYMCACLCGCMFVCVSVLMYVNVCVYVCASVWMYVYVCVHVCVSVLMH
VDVCVHVCVDACVHVCVDVCVHVCMSVWMYVYMCGCLCTCVHVCNLVL
>TRINITY_DN54175_c0_g1::TRINITY_DN54175_c0_g1_i1::g.25686::m.25686 TRINITY_DN54175_c0_g1::TRINITY_DN54175_c0_g1_i1::g.25686  ORF type:5prime_partial len:164 (+) TRINITY_DN54175_c0_g1_i1:3-494(+)
GLNIFVKMSQKERKVLIAMDGSNHSNETFRWYLENMRHDEDVVMLAWSVDPHPASFGTVN
LMTGDPDVISKIMNEQRIHVDETLKMLEQKLDENNIKGRVLQLCGGKAGESIVRAATEEA
ADMIIVGSRGLSTLRRTFLGSVSDYVLHHAHIPVLICRTDSVH*
>TRINITY_DN54176_c0_g1::TRINITY_DN54176_c0_g1_i1::g.25649::m.25649 TRINITY_DN54176_c0_g1::TRINITY_DN54176_c0_g1_i1::g.25649  ORF type:complete len:507 (+) TRINITY_DN54176_c0_g1_i1:172-1692(+)
MYRPWLLLICLSAIVSTAECFGCHQRWKMIFENSANGTAVFGEKDELIKATLSGADVRVF
IPSWGPGGYLTSIQNTQTIENNVCGQALFHVSKSTYDKFQEVPYFWFVNLCTTGHVHMAR
YFIGNHVSAGINGDFVDMQWYIRKSPAPVYSHTQDGTVIAGSVKDVIYAVEAGADIRIVD
RCLGYGVRMDNMEVAFDRSLASGQSLWHVSERKNGKNLEFQGDDYWWFSVWSTDGTVDIS
RWNVGEHVKRGNSSMMQSMNWYADSCWQMAYKHDANGNLEDGSLELLRLAVETGHRIKVL
IDGAITVEPDQINVRGGHINAEILSLVSKQDIKTFTDDVFWDWRVLTTTGTEGTEYFNVG
EYFSRGSTTKKKPMTWFIDTRTWNRVLVNDKDGTVLAGSKQALVNAILLGAEVRYKLAFA
SNAIVHQADNLEISADGNVGAMHVRSVSLKFTKGSPYEVTFQKSPYMWFTIVATTGKVDI
SRWTVGEHVNRRHTHLNVKIEWYVSL*
>TRINITY_DN54177_c0_g1::TRINITY_DN54177_c0_g1_i2::g.25706::m.25706 TRINITY_DN54177_c0_g1::TRINITY_DN54177_c0_g1_i2::g.25706  ORF type:5prime_partial len:273 (+) TRINITY_DN54177_c0_g1_i2:2-820(+)
LVNLVCRVHPVVLFTIVDSYERRNDDARRVIGTLLGTHDKGAVEVTNAFAVPHNESEDEV
AADLEYARNMFELHKKVNSNEVIVGWYSTGADVSEHSLLIHEYYSREAKNPVHLTVDTSL
RGNKMGIKAFISTHIGTPGKTLGTMFAPVQVDIISYEPEKVGVDVIQGGKFNPKRSVSLV
KDLTQVERACGMLQQKLSMVLEYVEDVLNGRIQADNVMGRFLMDLVMKVPQIEPEEFEQM
LNSNMKDLLMVVYLANLTRTQLALNEKLNIAV*
>TRINITY_DN54179_c0_g1::TRINITY_DN54179_c0_g1_i2::g.25708::m.25708 TRINITY_DN54179_c0_g1::TRINITY_DN54179_c0_g1_i2::g.25708  ORF type:internal len:271 (+) TRINITY_DN54179_c0_g1_i2:2-811(+)
FFEGSHKLASASDNGSIFVYELESGKACQIDNQNVNIQTQGHVVDLTHFDTGTQSVLAYA
TVNGHLIGWDLRSPDLAWMLKNDPKTGLITSFAVHQSQCWMGVGTSSGTHVCWDLRFQLP
ITSITHPAASRVRRLTTHPQEQSWIISATQGNNEVSMWDIETGIRRRALWASSVPTFSKT
QESPHAIYGMHIGVTDSNTFLLTGGSDMRVRFWDLSYPANSFIMANAAGDPTQQTAVSYR
SRLVEGTEVIEETYSKKQMSTEDIPRRGPD
>TRINITY_DN54185_c0_g1::TRINITY_DN54185_c0_g1_i3::g.25676::m.25676 TRINITY_DN54185_c0_g1::TRINITY_DN54185_c0_g1_i3::g.25676  ORF type:3prime_partial len:113 (+) TRINITY_DN54185_c0_g1_i3:81-416(+)
MVIWVTANICCIQNYPCKCLLYPILPMQMFAVSQITVASVCCIPNYTCECLLYPKLPMQM
FGVSQITHANVCCIQVTHANVCCIPNYPCKCLLYPKLPNANVCCIPNYPCKC
>TRINITY_DN54186_c0_g1::TRINITY_DN54186_c0_g1_i1::g.25644::m.25644 TRINITY_DN54186_c0_g1::TRINITY_DN54186_c0_g1_i1::g.25644  ORF type:5prime_partial len:245 (+) TRINITY_DN54186_c0_g1_i1:1-735(+)
LFAKIGGLFSRKNEMKLPDDKEPSIVWDPEKKRWVDKDGGQEDETPAAPPPKDADLSGSS
SLAPTPAQSVPTFNSGASEPPPPTMGANRFSRRRGTDFAGARNQYVDVMNPKPASSSANV
PSTLFNTLPNSHSAPAIFNPTGSTDVTSSEPSSQSQRQETIPEEKNSLGADHSNIPPPAT
GGLHLPPLNDNRTDQAPPGVPVATGVPTSMPTMFDPSQFQNNQSFNKPAPSAGHRLSNRR
VYPK*
>TRINITY_DN54187_c0_g1::TRINITY_DN54187_c0_g1_i1::g.25636::m.25636 TRINITY_DN54187_c0_g1::TRINITY_DN54187_c0_g1_i1::g.25636  ORF type:5prime_partial len:182 (+) TRINITY_DN54187_c0_g1_i1:2-547(+)
ADVDTERKLRTAANKNGLYVPNGALWGGEDIRRMSDRGTLQALKITMSKPPQSFKLGEPL
KSKNEAVTNEAVVLYDGSVRELCPLAPNNVNTMAAAAVAAHNLGFDKVQGSIVADPSLTD
WHIVQVDAWGPGNIADDTAFHSRTVRRNPAKIGLVTGSATYASFLSSMLGAKNKGPGVHL
C*
>TRINITY_DN54187_c0_g1::TRINITY_DN54187_c0_g1_i3::g.25638::m.25638 TRINITY_DN54187_c0_g1::TRINITY_DN54187_c0_g1_i3::g.25638  ORF type:internal len:191 (+) TRINITY_DN54187_c0_g1_i3:2-571(+)
ADVDTERKLRTAANKNGLYVPNGALWGGEDIRRMSDRGTLQALKITMSKPPQSFKLGEPL
KSKNEAVTNEAVVLYDGSVRELCPLAPNNVNTMAAAAVAAHNLGFDKVQGSIVADPSLTD
WHIVQVDAWGPGNIADDTAFHSRTVRRNPAKIGLVTGSATYASFLSSMLGRDNVFISYGL
VLCDFLVICF
>TRINITY_DN54187_c0_g2::TRINITY_DN54187_c0_g2_i1::g.25637::m.25637 TRINITY_DN54187_c0_g2::TRINITY_DN54187_c0_g2_i1::g.25637  ORF type:complete len:112 (+) TRINITY_DN54187_c0_g2_i1:60-395(+)
MSKRRVGVVGYGLLGQYLVEQILSRDDVELAFVWNRTLSALDGKVDSHFVLDDLSKVKER
KADLIVEVAHPCITRDYGDVFLDCADYMIGSPTAMADVDTELKQRTAANKN*
>TRINITY_DN54188_c0_g1::TRINITY_DN54188_c0_g1_i1::g.25677::m.25677 TRINITY_DN54188_c0_g1::TRINITY_DN54188_c0_g1_i1::g.25677  ORF type:3prime_partial len:567 (+) TRINITY_DN54188_c0_g1_i1:224-1921(+)
MKKSKENVMERPVTLKSGVALQSNYSVQHRSDILMEEQIAAVRTGQTDLKKALSDLEVAK
TEEEIDKCREVVQATKERSEKAIMVLQVLIKVNTELTFARAELDEALDKQEGDINESRKR
VMWLEERMGILCGKARLRGQTYQKPAKSHIFSDRAFHSRMGSSSSTSSSENGFPKHGGFM
GRNKSIEIKSITTGRPEMSPSESGSDYPPYQQQNRGLADTPSSGAESYLMAQKQMGGMRG
PGMMQGPGMDDSDSESDTGIPPALQGMPAMAGPGVKSPESESESESSGSEYGDETETNVQ
PPKAYKQMPSEYTESQVTYSVRYEDEAEQSEDGHGPVTQTEQVETQAHDKEGQQVDDEQE
DEEAESERDDDAGTEKEEGMSDREKSEVSERTESPQSSISGVSGEGLHNQQDIKDPTFIT
EVSFPRSVTLQTPRRDTGRPAHPRDEVHGKGDGADVLTLTQEESQEDLDLARDYWLSEHH
RFEYSEHSEVLLELDPVSYHYVGLAMPGSFISRPEKGFVDLPWRSRRKGSDINDVHKTAL
DKLATRVHTMYDRFYDAALLSVRPSQ
>TRINITY_DN5418_c0_g1::TRINITY_DN5418_c0_g1_i1::g.6146::m.6146 TRINITY_DN5418_c0_g1::TRINITY_DN5418_c0_g1_i1::g.6146  ORF type:5prime_partial len:136 (+) TRINITY_DN5418_c0_g1_i1:3-410(+)
DNDYENRLDLWSEIRSVYKLSMESMKSYAQKCIARHVHVSSLPPESVQSHAQQICNFDLK
YVTLDEIQNVQSSHSNVLVIRRSMVLPRGSASVSQKALALQHRLIQKKLTGHRRYCTWTS
RVWLPRIRRLRAKLH*
>TRINITY_DN54190_c0_g1::TRINITY_DN54190_c0_g1_i1::g.25648::m.25648 TRINITY_DN54190_c0_g1::TRINITY_DN54190_c0_g1_i1::g.25648  ORF type:5prime_partial len:248 (+) TRINITY_DN54190_c0_g1_i1:3-746(+)
KVALVTGASSGFGEAIAKRLAERGMKVVGCARNVEKIQSLADSLKGSNGTLMAIQCDVTK
EDQILSMFEKIKSEHGGVDVCVNNAGLSHNAPLLTGETEQWRHMFEVNVLGLSVCTREAV
KSMKERGVDDGHIFHISSMSGHRVVNSSSIHMYAATKHAVKALTEGLRNELCAMKSHIRV
TSISPGLAATEFMYRLHHTDTQIATDKYSAFECLTSEDIVDSLVYALEAPTRAQIHDILI
RPTEGPY*
>TRINITY_DN54191_c0_g1::TRINITY_DN54191_c0_g1_i1::g.25642::m.25642 TRINITY_DN54191_c0_g1::TRINITY_DN54191_c0_g1_i1::g.25642  ORF type:5prime_partial len:297 (+) TRINITY_DN54191_c0_g1_i1:1-891(+)
RNRKFKEVTVQPKSSLTDGDWHNVLVKKNRQRVTILVDGNSKRGAKIAKVLKVDVPLFVG
GVPESFIPLLNDKVIQHSIRGSIRSMVLNDKLKSFPGKTFGDATMVRGVDQCFTKVEMGA
HFTGDSYGVYEEKFVVGQLLDIELEFRTMKAEGILVTISNQDGKQALTLELHLGQVKFTV
INAGGEMMTESTYSSQFNLCDNTWHKVKASVIKNVVTLQVDGAAPTTHASSKDIRNTATS
DVLYIGGTPDLSRQVAASTTEGFAGCLKNVKIGQTSVDWFNLKQTVAVHKTGCPVS*
>TRINITY_DN54192_c0_g1::TRINITY_DN54192_c0_g1_i1::g.25653::m.25653 TRINITY_DN54192_c0_g1::TRINITY_DN54192_c0_g1_i1::g.25653  ORF type:3prime_partial len:178 (+) TRINITY_DN54192_c0_g1_i1:113-643(+)
MSSEFVSNVIKFNAQTNGRDKLCRLFQYACRLAYGGLQAGGDKKDIIQTLKNIEYTFSMT
RKLLRFGKSLDFLQGALKSYHLKDAVLRLTLTLSKINQAFYLLFDHFLWFNNVGAVKLDK
QYWSEVSSRFYLATLALNLMRDVYGFWCLVTVELSGRSKKGSYQRGNSNSNYRENRS
>TRINITY_DN54193_c0_g1::TRINITY_DN54193_c0_g1_i1::g.25666::m.25666 TRINITY_DN54193_c0_g1::TRINITY_DN54193_c0_g1_i1::g.25666  ORF type:5prime_partial len:404 (+) TRINITY_DN54193_c0_g1_i1:1-1212(+)
LQCTLHKNTCGTETCLLHFVAVCCKINFHQSLNFPSLIGCCISSLTMVEQERLSSIAEDN
AYFKNMLDLIPPHLYFDKVAKEQIREKTQEELAEPQTESGPKVKKKKSKKQKNKEFNKGD
NPFQTKSVTQLQEELFNENTSKNYTEIKNKKFKSNPVAAVPNSIPVASGSADIDDRRAKL
RAKIEELQAKRKLNDHDRLQKKKLKRQESKMKMRQKRREQKTVVNKGNAPTTPSKSHNSA
QNINKTPTKPVFNKDGQMVFSKFDFTDSSKKEKKEKKSDLTGKDYKRLLEKVERRNEKIK
KVKNKDESAGKSLQNKYRWDSALLKAEGQKVKDNPDILKKALKRKEKIKDKRKQKWQERS
DHTETMKDAKQTKRNKNLQQRKQAVKDRKIKKLKKKGRLIPGF*
>TRINITY_DN54194_c0_g1::TRINITY_DN54194_c0_g1_i1::g.25694::m.25694 TRINITY_DN54194_c0_g1::TRINITY_DN54194_c0_g1_i1::g.25694  ORF type:5prime_partial len:278 (+) TRINITY_DN54194_c0_g1_i1:3-836(+)
EQTLPGFYNNRERLALINYDEIITDHKSRVLHTSRRLSVIDSNSLPKITVAPSEPVTASP
PPKDDDDIDQSEDEKLVKLPKIRKTSKGAYLASTKSTKRKTSRKEAIQEELFQKQIEYDR
KLLEDRKIGRKTITDELDNKLIKDFTLTEKDIRPMFVQVQVLERGQYFGLTKTVFPEQAE
SFSIVSNGAECIMISKKFFLEKSTEATMHHLRQVETLLPPEEELQNNLQDYVDWKAHRAR
VYNRLVRDKVSRTQRHNQFPPHYGGQYCFRTGPIVRN*
>TRINITY_DN54196_c0_g1::TRINITY_DN54196_c0_g1_i3::g.25654::m.25654 TRINITY_DN54196_c0_g1::TRINITY_DN54196_c0_g1_i3::g.25654  ORF type:5prime_partial len:170 (+) TRINITY_DN54196_c0_g1_i3:1-510(+)
RHAPVKKYFLAISSHYCLKMPISTELLVKIAGGGFVATTIAYVAFNQKIQSGFRYSEYTM
ESMKLLQGYPSAEKYLGKPITLRKLDLKHSFHEVNTEMAKVALPVTGPKGKAHVFSWSSR
LPGETKPLWRVEQLDLALSNGRRWTFYKNPESQLDMNNSCTDETQSVVK*
>TRINITY_DN54196_c0_g1::TRINITY_DN54196_c0_g1_i4::g.25655::m.25655 TRINITY_DN54196_c0_g1::TRINITY_DN54196_c0_g1_i4::g.25655  ORF type:5prime_partial len:170 (+) TRINITY_DN54196_c0_g1_i4:1-510(+)
RHAPVKKYFLAISSHYCLKMPISTELLVKIAGGGFVATTIAYVAFNQKIQSGFRYSEYTM
ESMKLLQGYPSAEKYLGKPITLRKLDLKHSFHEVNTEMAKVALPVTGPKGKAHVFSWSSR
LPGETKPLWRVEQLDLALSNGRRWTFYKNPESQLDMNNSCTDETQSVVK*
>TRINITY_DN54198_c0_g1::TRINITY_DN54198_c0_g1_i1::g.25691::m.25691 TRINITY_DN54198_c0_g1::TRINITY_DN54198_c0_g1_i1::g.25691  ORF type:3prime_partial len:258 (+) TRINITY_DN54198_c0_g1_i1:22-771(+)
MSVSISPSKETVAIGYHSGYIRIYNILSGSEVQGSKVHTASVKCLKYMSESYLMSGSDDN
TVMILKTNLKKACVIAEHTKPVMCVDICRDYMATASEDCTCRLYENPLKFGGKPQMTETT
RICILGSHTGPVTSCSFNRDGTMIATSSRDMTVKIWDVVDVGLNADNPMPIQILQDCHAD
WVTDCKWSNIGDSLVTASSDFNLKVWDTRNGKEKMKMTGHMGSVNHVGYSYGCIMSTCSD
GSVKMWSHKG
>TRINITY_DN54199_c0_g1::TRINITY_DN54199_c0_g1_i1::g.25695::m.25695 TRINITY_DN54199_c0_g1::TRINITY_DN54199_c0_g1_i1::g.25695  ORF type:complete len:183 (+) TRINITY_DN54199_c0_g1_i1:29-550(+)
MKTEANVSTAVEMEDEWQKQFDKFKPADRVTDADRNNDMTSVNRELDKHLVLIVKYKWSA
KSEPRWTFPQVRWQEGESMRETAERALQTRCSDSVDATFMGNSPCGYSKYKLPIEEEEYG
VKVFFFKAAYNAGSVVDMDNVIEHKWVTYQQLEEYLDSGDMDDVQDFFDGHLN*
>TRINITY_DN541_c0_g1::TRINITY_DN541_c0_g1_i1::g.26648::m.26648 TRINITY_DN541_c0_g1::TRINITY_DN541_c0_g1_i1::g.26648  ORF type:internal len:106 (+) TRINITY_DN541_c0_g1_i1:3-317(+)
DKYLIVAAIDFGTAYSGYAFSTRDDFLKDPLKVSSNTWRSGTGTLMSLKTATCALFDPQK
KFHSFGFAAEDKYSQLADDDEHNNWYFFKHFKMKLFDKMKLKRKF
>TRINITY_DN54201_c0_g1::TRINITY_DN54201_c0_g1_i1::g.25709::m.25709 TRINITY_DN54201_c0_g1::TRINITY_DN54201_c0_g1_i1::g.25709  ORF type:internal len:213 (+) TRINITY_DN54201_c0_g1_i1:3-638(+)
CNSLHYPFHIVCDRLYYTFHIVCDSLHYPFHIVCHVLHYSFHIVCDILHYTYNKVCDTLH
YTYHIVCDSLHFTYNKVCHSLHYTYHIVCHILHHTYHIVCDSLHFTYNKVCHSLHYTYHI
VCHILHHTYHIVCDSLHYHFHTVCDRLYYTFHIVCASLHYLFHIVCNSLHYPFHIVCHVL
HYTFHTVCDILHYTYNKVCDTLHYTYHIVCDS
>TRINITY_DN54201_c0_g1::TRINITY_DN54201_c0_g1_i4::g.25710::m.25710 TRINITY_DN54201_c0_g1::TRINITY_DN54201_c0_g1_i4::g.25710  ORF type:5prime_partial len:232 (+) TRINITY_DN54201_c0_g1_i4:3-698(+)
CNSLHYPFHIVCDRLYYTFHIVCDSLHYPFHIVCHVLHYSFHIVCDILHYTYNKVCDTLH
YTYHIVCDSLHFTYNKVCHSLHYTYHIVCHILHHTYHIVCDSLHFTYNKVCHSLHYTYHI
VCHILHHTYHIVCDSLHYHFHTVCDRLYYTFHIVCASLHYLFHIVCNSLHYPFHIMCDRL
YYTFHIVCDGLHYTFHTVCERLQHTYHIVCDSLHYPFHIVCDRLYYTFHIV*
>TRINITY_DN54202_c0_g1::TRINITY_DN54202_c0_g1_i1::g.25670::m.25670 TRINITY_DN54202_c0_g1::TRINITY_DN54202_c0_g1_i1::g.25670  ORF type:5prime_partial len:155 (+) TRINITY_DN54202_c0_g1_i1:2-466(+)
PDAVNFWMGDERAITSTHKDHYENLYCVVSGWKKFILIPPTDLPFVPYDTYQAAVYRETE
KGDFVVEDDEDIGRVPWVAVDPLCPDLDKYPNYRKARPVEVTIQAGQRLYLPALWFHHVR
QSHACIAVNYWYDMEYDIKYNYFKLVEDLVDVVK*
>TRINITY_DN54203_c0_g1::TRINITY_DN54203_c0_g1_i1::g.25682::m.25682 TRINITY_DN54203_c0_g1::TRINITY_DN54203_c0_g1_i1::g.25682  ORF type:internal len:365 (+) TRINITY_DN54203_c0_g1_i1:1-1092(+)
VQYKNENNQRNDSNNHNSHMASDSDYAIPNKRNSQTQQNGSAGYKNGLVPGSSVRPSPKD
KVSQSHELEHSKSAPKRTSSYSKRKSMGDIKEENRVTAIDNEEPVFRAQSMGDLNNGCTF
SLVGQKKADSFQSIADTEFTGSQLTKHFRKYRGMKQESKHGSLPFRGKSVDTNEDSMHSL
ANFHSQYQLSTVSDNATPNVSKPMHYGSLQHLPASSYENSGSETKPALSARHREKTPLKP
RRCLPQVPGDVDEKKKHMSDLVKIRVSGSSASRSSTSPGSSRNSNRAGSSTLRQGGISAT
PSDREVSALLNNNNRELSWAQRADKHLCNKANTTNANNHRNVLPPDAYYDSSIHAIHTSE
SFGS
>TRINITY_DN54204_c0_g1::TRINITY_DN54204_c0_g1_i12::g.25661::m.25661 TRINITY_DN54204_c0_g1::TRINITY_DN54204_c0_g1_i12::g.25661  ORF type:5prime_partial len:211 (+) TRINITY_DN54204_c0_g1_i12:2-634(+)
TIRAYYYHSWDHSTYCYHSRDHLCILLSLQGPFVHTIITPETIRAYYCHSRDHSTYCYLS
RDHSCILLLFQGPFVHTIITPGTIRAYYYNSRDHSCILLSLQGPFYILLSLQGPFVHSVI
TQGTILHIVITPVTIPSFCYHSRDHSYILLSLQRPFVHTSITPGTIRAYCYHSRDHSTYC
YHSSDHSVILLSLQGPFVHTIITPETIRAY*
>TRINITY_DN54204_c0_g1::TRINITY_DN54204_c0_g1_i13::g.25662::m.25662 TRINITY_DN54204_c0_g1::TRINITY_DN54204_c0_g1_i13::g.25662  ORF type:internal len:189 (+) TRINITY_DN54204_c0_g1_i13:2-565(+)
TIRAYYYHSWDHSTYCYHSRDHLCILLSLQGPFVHTIITPETIRAYYCHSRDHSTYCYLS
RDHSCILLLFQGPFVHTIITPGTIRAYYYNSRDHSCILLSLQGPFYILLSLQGPFVHTVI
TPGTILHIVITPVTIPSYCYHSRDHSYILLSLQRPFLHTIITPGTIRAYYYHSRDHLCIL
LSLQGPFV
>TRINITY_DN54204_c0_g1::TRINITY_DN54204_c0_g1_i2::g.25656::m.25656 TRINITY_DN54204_c0_g1::TRINITY_DN54204_c0_g1_i2::g.25656  ORF type:5prime_partial len:211 (+) TRINITY_DN54204_c0_g1_i2:2-634(+)
TIRAYYYHSWDHSTYCYHSRDHLCILLSLQGPFVHTIITPETIRAYYCHSRDHSTYCYLS
RDHSCILLLFQGPFVHTIITPGTIRAYYYNSRDHSCILLSLQGPFYILLSLQGPFVHSVI
TQGTILHIVITPVTIPSFCYHSRDHSYILLSLQRPFVHTSITPGTIRAYCYHSRDHSTYC
YHSSDHSVILLSLQGPFVHTIITPETIRAY*
>TRINITY_DN54204_c0_g1::TRINITY_DN54204_c0_g1_i3::g.25657::m.25657 TRINITY_DN54204_c0_g1::TRINITY_DN54204_c0_g1_i3::g.25657  ORF type:5prime_partial len:211 (+) TRINITY_DN54204_c0_g1_i3:2-634(+)
TIRAYYYHSWDHSTYCYHSRDHLCILLSLQGPFVHTIITPETIRAYYCHSRDHSTYCYLS
RDHSCILLLFQGPFVHTIITPGTIRAYYYNSRDHSCILLSLQGPFYILLSLQGPFVHSVI
TQGTILHIVITPVTIPSFCYHSRDHSYILLSLQRPFVHTSITPGTIRAYCYHSRDHSTYC
YHSSDHSVILLSLQGPFVHTIITPETIRAY*
>TRINITY_DN54204_c0_g1::TRINITY_DN54204_c0_g1_i4::g.25658::m.25658 TRINITY_DN54204_c0_g1::TRINITY_DN54204_c0_g1_i4::g.25658  ORF type:5prime_partial len:211 (+) TRINITY_DN54204_c0_g1_i4:2-634(+)
TIRAYYYHSWDHSTYCYHSRDHLCILLSLQGPFVHTIITPETIRAYYCHSRDHSTYCYLS
RDHSCILLLFQGPFVHTIITPGTIRAYYYNSRDHSCILLSLQGPFYILLSLQGPFVHSVI
TQGTILHIVITPVTIPSFCYHSRDHSYILLSLQRPFVHTSITPGTIRAYCYHSRDHSTYC
YHSSDHSVILLSLQGPFVHTIITPETIRAY*
>TRINITY_DN54204_c0_g1::TRINITY_DN54204_c0_g1_i7::g.25659::m.25659 TRINITY_DN54204_c0_g1::TRINITY_DN54204_c0_g1_i7::g.25659  ORF type:internal len:100 (+) TRINITY_DN54204_c0_g1_i7:2-298(+)
SLQGPFVHTIITPGTILHIVITPVTICAYCYNSRDHSCILLSLQGPFVHNIITPWTILHI
VITSGTICAYCYNSRDHSCILLSLQGPFVHTIITPGTIR
>TRINITY_DN54204_c0_g1::TRINITY_DN54204_c0_g1_i9::g.25660::m.25660 TRINITY_DN54204_c0_g1::TRINITY_DN54204_c0_g1_i9::g.25660  ORF type:5prime_partial len:211 (+) TRINITY_DN54204_c0_g1_i9:2-634(+)
TIRAYYYHSWDHSTYCYHSRDHLCILLSLQGPFVHTIITPETIRAYYCHSRDHSTYCYLS
RDHSCILLLFQGPFVHTIITPGTIRAYYYNSRDHSCILLSLQGPFYILLSLQGPFVHSVI
TQGTILHIVITPVTIPSFCYHSRDHSYILLSLQRPFVHTSITPGTIRAYCYHSRDHSTYC
YHSSDHSVILLSLQGPFVHTIITPETIRAY*
>TRINITY_DN54206_c0_g1::TRINITY_DN54206_c0_g1_i1::g.25671::m.25671 TRINITY_DN54206_c0_g1::TRINITY_DN54206_c0_g1_i1::g.25671  ORF type:5prime_partial len:653 (+) TRINITY_DN54206_c0_g1_i1:1-1959(+)
LERSDSLPKRQKPAVPERGRTPSKSKPGAVQRSSSFSNLHNKNGDSAKKKHERGYSGGRA
LRARSGSASSDKSETEKQKSGLTVPSTPTFMKRKPVKLISQPPVKNSEQMEMDKITFYRQ
ELAKKRKLAQESCKTALSAKGPTSTLATKEPTKPHEFHFQTDSRIKVHGMETRQDGDTKD
FADILRSDKGHQSTKTHKNGPTKPEPFSFASQRKRKLPDMDEKQAEKYETMAEKLKAYTA
TPDRFKSNPKVPPRARSRSPPHGITMPKTPQFETRTRSRPVTAPSRQDLEQKELEEIQRC
QFKAKPVNLQIFNSSNVGIKKVASKPTTVPEAFHLSHDKKAANREHGKDREEHYEFHAQP
FNKKIIEGTVGLKEAKKIPVTVPESPAFALKHRARIPVEVEEQEEKQSSRPRAMPHFGIP
FQPQLHHKITEPEPFGFEERDKKRHAMKAQKIEQVYEEEIRQREFHANPLPSLEPHLPPK
KSRPLTAHQPFNLDTETRGMKKANEWSQKLEEELRQQKEKARFKAKEPRVLEKEPFIPAK
ENKYTTDISEFELSTAKRVLKREAFEMHKKVKQDQIDDIRHQEQLMKEAEEKAELERLRQ
EAVHKANPVKQYRKMNIRRSEKPLTEPNTPKFKTDTRLRQRAMHADSSIMST*
>TRINITY_DN54209_c0_g2::TRINITY_DN54209_c0_g2_i1::g.10191::m.10191 TRINITY_DN54209_c0_g2::TRINITY_DN54209_c0_g2_i1::g.10191  ORF type:5prime_partial len:317 (+) TRINITY_DN54209_c0_g2_i1:1-951(+)
VGVCYLALMAFLIRRWSWINLSVAIPCVTYLTYWWWIPESPRWLLSKGKHDESVEFIRKA
AKVNKVHIPEHMFDNDAPVSKGPTGRIWHVFRSPVLLRRTMIFFFNWMIVSMTYYGVTMN
AGNMAGDFYLNFLLMGLAEILGLFIGLGLLDRIGRRWSNAGSMIVGGLACLATVPTVLLT
NANLQPLTIALAVIGKAGAASAFGIVYIFTAELLPTVVRNAAMGSCSCAARIGGMLAPYI
AKSGELIGGKFGQVEPLVIFGALSIIAGLLLLLLPETLHQQLPDTIEEGEQFGRKRRPIE
CKDTETPFIAGTASVL*
>TRINITY_DN54209_c0_g3::TRINITY_DN54209_c0_g3_i3::g.10192::m.10192 TRINITY_DN54209_c0_g3::TRINITY_DN54209_c0_g3_i3::g.10192  ORF type:5prime_partial len:456 (+) TRINITY_DN54209_c0_g3_i3:2-1369(+)
INATTVQCQEWVYDKSIFHETFSTKINLVCGNAMMASHIQMSVFFGVFIGAFVLGNAADM
FGRKTSFYFSMIVMTLSCFASAWAPEIYSFASLQFVIGASSHGAFLCMAVFGMEIVGPAK
RSVTGMVIEMFFAVGSCYLALMSFLLRTYFWINLSVSVPAVIFVTYWWLIPESPRWLLSK
GKRKEAVKVIRKLAKVNKVDFPEQMYAIKDHAKSSDETDGRIWQVFRSGVLCKRTAILAF
NWMVVSMTYYGVTMNAGNMAGDFYLNFFLVNLAEIPGLMIGLALLNRIGRRWANGGSMII
GGLACIATVPTVLLGSTELQPLTLTLALIGKAGAASAFGIVYIFTAELLPTVIRNSAMGT
CSCAARIGGMLAPYIAKSGELIGGRFGQIEPLVVFGALSIVAGLLLFLLPETLNLKLPDT
IKEGEQFGRKNLQPNIKEIEIPFVNDNKNDETKDV*
>TRINITY_DN54211_c0_g1::TRINITY_DN54211_c0_g1_i1::g.10233::m.10233 TRINITY_DN54211_c0_g1::TRINITY_DN54211_c0_g1_i1::g.10233  ORF type:5prime_partial len:303 (+) TRINITY_DN54211_c0_g1_i1:1-909(+)
VSVHYDPMIAKLIVWSEDRESALRRCRSALIDYQVLGLNTNIQFLTDLAQHPEFQKGNVH
TDFIPQYSEQLFPSRTTSNTAICQAVVALVMKQAQNIQKQAENRQDPYSPFWLCSASRIN
QNSTRWISLMDGEKELKIEVTTNRDDSYTVQFDGHSHTVSAKQEQSGERTNVVTVIDGVK
TQSSVVVIDKSVHIFTAEGQSELKLPIPKFMSSTSDGAGLGDAVAPMPGVIEKVSVAPGV
EVQKGDPLVVMIAMKMEYVIRAPKSGIIESVFYKTGDTVQKGMALVHFKEEAGQEKVDSE
SE*
>TRINITY_DN54212_c0_g1::TRINITY_DN54212_c0_g1_i1::g.10125::m.10125 TRINITY_DN54212_c0_g1::TRINITY_DN54212_c0_g1_i1::g.10125  ORF type:complete len:126 (+) TRINITY_DN54212_c0_g1_i1:957-1334(+)
MDETVEPVIHSPRPVPVAIRDQVKSEFDHLEKCGIIASVTEPTKWVNSMVCVRKKNGRVR
ICIDPTDLNKAVSREHYPMNSIEDIVTMLHGSKFFSTLDANMGYYQIKLTEKFDVNHIQY
TVWAI*
>TRINITY_DN54213_c0_g1::TRINITY_DN54213_c0_g1_i1::g.10129::m.10129 TRINITY_DN54213_c0_g1::TRINITY_DN54213_c0_g1_i1::g.10129  ORF type:5prime_partial len:356 (+) TRINITY_DN54213_c0_g1_i1:3-1070(+)
DLSVYGHSLNISPVDHEGYSDFIKFDIMDLEEKRDTQEKKLRDLQVKCSNCDHKLKTAKR
LLGDIAAEVKSFQNRELLLRKEKEDLVSQNKDVLFDLDIKQFRRDELKHKLEELSEFELD
KYYQLEREIAELSERRPQIDKRLEDINKKLDMIRDRKEAMVRRETDVTEAKADVRKMKKE
FRKNEVEHERLDINLSKLKEIYRYKTTPEILKKIFHGMPLTARHVANKGKRPLMDKLERM
CKITSNHIDHDWAKLYRALPFYPPRGEHTISNDIDEIGKEFMRHVTDELCRQSLWRWRRM
HTRASADDLKKTLVSIRRKDIVEMIEEDIARRASKPSIPSPAFRTVRFPKLMLPS*
>TRINITY_DN54213_c0_g1::TRINITY_DN54213_c0_g1_i2::g.10130::m.10130 TRINITY_DN54213_c0_g1::TRINITY_DN54213_c0_g1_i2::g.10130  ORF type:complete len:463 (+) TRINITY_DN54213_c0_g1_i2:196-1389(+)
MAEQFETKGMRVQDLGFVARDLAERCKATHAPFLVIIPQAFENIRNAITGIRKWLEADEG
YSDFIKFDIMDLEEKRDTQEKKLRDLQVKCSNCDHKLKTAKRLLGDIAAEVKSFQNRELL
LRKEKEDLVSQNKDVLFDLDIKQFRRDELKHKLEELSEFELDKYYQLEREIAELSERRPQ
IDKRLEDINKKLDMIRDRKEAMVRRETDVTEAKADVRKMKKEFRKNEVEHERLDINLSKL
KEIYRYKTTPEILKKIFHGMPLTARHVANKGKRPLMDKLERMCKITSNHIDHDWAKLYRA
LPFYPPRGEHTISNDIDEIGKEFMRHVTDELCRQSLWRWRRMHTRASADDLKKTLVSIRR
KDIVEMIEEDIARRASKPSIPSPAFRTVRFPKLMLPS*
>TRINITY_DN54214_c0_g1::TRINITY_DN54214_c0_g1_i1::g.10167::m.10167 TRINITY_DN54214_c0_g1::TRINITY_DN54214_c0_g1_i1::g.10167  ORF type:complete len:247 (+) TRINITY_DN54214_c0_g1_i1:47-787(+)
MSSKTKHEVNNARTRLDATLQSLVEKKDDSFDSTAESDDEPDLPLPVNVEVVRGSGMPVS
SPSKRHQTVKSKKRKRKDDGSYAHDIAGSYQHTTYVMKLFDRSVDLAQFDENTPLYPIAR
AWINSQSNQDATTSKDDENTEDEDDSNDVKKLPPPIRFLKIEYDSDQKDPRIPPLLESTE
KPLDIHADPDLGPPPEELLLRHMDRWKKIRNTWISTARINELKYNNSMVVIKDMYEKNLQ
EQNYDV*
>TRINITY_DN54214_c0_g1::TRINITY_DN54214_c0_g1_i2::g.10168::m.10168 TRINITY_DN54214_c0_g1::TRINITY_DN54214_c0_g1_i2::g.10168  ORF type:complete len:191 (+) TRINITY_DN54214_c0_g1_i2:257-829(+)
MPVSSPSKRHQTVKSKKRKRKDDGSYAHDIAGSYQHTTYVMKLFDRSVDLAQFDENTPLY
PIARAWINSQSNQDATTSKDDENTEDEDDSNDVKKLPPPIRFLKIEYDSDQKDPRIPPLL
ESTEKPLDIHADPDLGPPPEELLLRHMDRWKKIRNTWISTARINELKYNNSMVVIKDMYE
KNLQEQNYDV*
>TRINITY_DN54216_c0_g1::TRINITY_DN54216_c0_g1_i1::g.10131::m.10131 TRINITY_DN54216_c0_g1::TRINITY_DN54216_c0_g1_i1::g.10131  ORF type:complete len:135 (+) TRINITY_DN54216_c0_g1_i1:78-482(+)
MELKVYMCFCVAVFHVYAISFSNAQVCEDGMYGESCTMTCGNCVDDEPCNKSTGVCPSGC
AAGWEGSMCTVVITTQPQTTQSTSVSLVTTGTSAGSGTTSGNSTQTTVANGSERRGYTSI
HLLIMAILVVGSAH*
>TRINITY_DN54220_c0_g1::TRINITY_DN54220_c0_g1_i1::g.10232::m.10232 TRINITY_DN54220_c0_g1::TRINITY_DN54220_c0_g1_i1::g.10232  ORF type:complete len:395 (+) TRINITY_DN54220_c0_g1_i1:181-1365(+)
MSVPESELSNFQNLYQKHVHDNLMLYDHVRQLDAEKRNILKQLEHSKDAFLNKYAKHSNR
RRTYSEPQSKGSAPRDGTKARTPRPRFLICKNLPYSLKSWSDLVDVSKEGGLDIYKTEVL
QSKVGERSDEDENQSVKCAVSERKAYSLAKTAERASTAYSTPEKRRRSVSDPTKMLTASP
EKSPLGCHLKVDNVKQISKTCAEDRMSPRMSPKVSPRLLRRGCQTQTKLNVKQNQQAKKG
DCTSPVSERVDIRLSEIPKLEINNCEITADDATQDLCQNENRYTHRKRLSVAFPSVQEHF
HRKRSNTIDNPTRPNILNLMRRSREVCLESTKSLTTLNGLRRLNSLTQLLHSSSSELMNI
EAELESDKLRRSFEDLQKCRYLRTPDTAACILEH*
>TRINITY_DN54222_c0_g1::TRINITY_DN54222_c0_g1_i1::g.10223::m.10223 TRINITY_DN54222_c0_g1::TRINITY_DN54222_c0_g1_i1::g.10223  ORF type:internal len:430 (+) TRINITY_DN54222_c0_g1_i1:3-1289(+)
FVERVVFCETSVSRICAHNEEISRLRKQDSISIKMLVRIRLRSFYPKDNGLVYIQEIGSL
INLKHQFQGLAYLPKSPLCRDLLFPTNNPTYCDKAAAIITGLRGKYNESQSLAINTAANI
ASLQKNLPRICLLQGPPGTGKSHTIVGIITKIVQDTGGKCRICLCAPSNAAVDELLRRLH
RQNNKNKQDTVKLVRLGKKSSIHPDVQSICLESLVQKNILKAHKEDMLRQLPQSLQGERK
TLANKIKETKENIKTATEQFQSLKWKTDLIKLERQKSVLDRKCTVDMSKIPKDVRKEKQL
RMDLLQKANVVAGTLSSMGNQYMKTFFQPNIINQQVVFDCVIIDEATQAIELDTLIPLQY
GTTKLILVGDPEQLPPTVLSRTAQENKFNMSLFQRLDSHFKFSKNINPVIFLDTQYRMDK
EIAMFPNKY
>TRINITY_DN54222_c0_g1::TRINITY_DN54222_c0_g1_i2::g.10224::m.10224 TRINITY_DN54222_c0_g1::TRINITY_DN54222_c0_g1_i2::g.10224  ORF type:internal len:176 (+) TRINITY_DN54222_c0_g1_i2:2-526(+)
NATGQFQSPKWKTDLIKLERQKSVLDRKCTVDMSKIPKDVRKEKQLRTDLLHKANVVAGT
LSSMGNQYIKTFFQSNIINQQVVFDCVIIDEATQAIELDTLIPLQYGTTKLILVGDPEQL
QPTVLSQTAQENKFNMSLFQRLDSHFKFSKNINPVIFLDTQYRMDKEIAMFPNKY
>TRINITY_DN54224_c0_g1::TRINITY_DN54224_c0_g1_i1::g.10169::m.10169 TRINITY_DN54224_c0_g1::TRINITY_DN54224_c0_g1_i1::g.10169  ORF type:5prime_partial len:589 (+) TRINITY_DN54224_c0_g1_i1:3-1769(+)
ESGGRLKWAFNNQNEKPSNLDFEFTTGQLVTFKLSRGEMDTHYDIRVVAQPVTSDVQRCT
YEGQYGCDEYGYTYRLLGTKEIIGIVAGCFGLVVLIVVIIVICCYRRQRGITKKWTEEKL
GHVNTAASLHSLNGKVNTGSSAPRSNKPWTSESSKNGFATIRRSPQLPRAKIARSHRTAD
ADSTMFDSNASLPLKRPLPPPQVNHNPRGTSSRSRGRNFSRDKFRDDDDSYSDGSVSTDR
NCSEKTFSERNYSELNYRPPTYREALRHDDSESADENSFVQANESHQQHTFVERVITPRT
RKKTSPVTKRATNAKPSPPPPEFDETYDSIEPKKLSKALMVEKGAGSSEEDESEESDSEN
ESEEEEEAESEEEEGSEAESDKVDKAVYSTPNKNKSKSGGAKPKPVKPQGAFRPPPSQQP
QQFQGVPYPGYLPPGVHQPQPRYPGYPAPPQPYLQGQPAFPQGQQPYIPQPHQSQPHPYH
QANFTVSMPPQNAPNQYAPPHQTQPQSQPKRDHSRRPRDQPAQAQPSNPPMYSYLVNRGY
NGRHSPVSTSTGASNLSGDRNLQTEESDFSANLDSGVELMKRKNYSVV*
>TRINITY_DN54225_c0_g1::TRINITY_DN54225_c0_g1_i1::g.10210::m.10210 TRINITY_DN54225_c0_g1::TRINITY_DN54225_c0_g1_i1::g.10210  ORF type:5prime_partial len:382 (+) TRINITY_DN54225_c0_g1_i1:3-1148(+)
EFESVEKSLEKHLPPAELAEIRRILYGKELRKLDLTAGVLAEAEEKDFEIQGYGFGADRE
EVRPARIVRVGAIQNKIILPTDAPILEQVDSLHKRISDIASVAAKCGVNILCMQEAWTMP
FAFCTREKHPWCQFSESAEDGPTTKLLQELAKKYNMVIISPILERDDNHGEVLANTAVVI
SNTGAVLGKSRKNHIPRVGDFNESTYYLEGNTGHRVFQTQFGKIAINICYGRHHPPNWMM
YGVNGAEIVFNPSATVGALSEPMWPIEARNAAIANSYFTCAINRVGTESFPNEFSSADGK
PAHRDFGHFYGSSYVAAPDGSRTPGLSRTRDGLLVAEMDLNLCRQVKDKWAFRMTQRLDM
YAEELTEAVKPNYVPDVVKEN*
>TRINITY_DN54226_c0_g1::TRINITY_DN54226_c0_g1_i1::g.10228::m.10228 TRINITY_DN54226_c0_g1::TRINITY_DN54226_c0_g1_i1::g.10228  ORF type:internal len:436 (+) TRINITY_DN54226_c0_g1_i1:3-1307(+)
AMFVNVNQCASMFDETQHVFKFSAIASQVVVQQKPVFFKPKLPQIVASPNPIPRASISWA
TPARSKVPRQQDAENIPLPDEDDDDEDLDGASTYTQQNIDELLGIIEQLQGSLEQEMRSK
AKLESQIRKEVCEEMMKQFIEIEEQCGEQIRIREQMAEELAEKRMQILIEAERAKRRKGE
TMTDEDDEWVSSVTLHQEKVKVEQRDDTIKNQENEIETLNKKLSEMSDNQDKLQKEKQNL
QKQLEDSEVKITSVDSVDNKLMTDLEELRKTITEYEGKVEKLEKELSQKSVVTEDAGKAD
LIENLSQQITQTRQQVKEQETEIRELNDMLTEAGETFQQKEMEINKLTELVQEYEKKLET
QCEAIKVLERAASDSKVAMETADQSLSKREDCVTSLQTDIRNLEGDVSKYRNKARFFEDQ
LVEKEQASVHWKTKD
>TRINITY_DN54226_c0_g1::TRINITY_DN54226_c0_g1_i2::g.10229::m.10229 TRINITY_DN54226_c0_g1::TRINITY_DN54226_c0_g1_i2::g.10229  ORF type:5prime_partial len:682 (+) TRINITY_DN54226_c0_g1_i2:3-2048(+)
AMFVNVNQCASMFDETQHVFKFSAIASQVVVQQKPVFFKPKLPQIVASPNPIPRASISWA
TPARSKVPRQQDAENIPLPDEDDDDEDLDGASTYTQQNIDELLGIIEQLQGSLEQEMRSK
AKLESQIRKEVCEEMMKQFIEIEEQCGEQIRIREQMAEELAEKRMQILIEAERAKRRKGE
TMTDEDDEWVSSVTLHQEKVKVEQRDDTIKNQENEIETLNKKLSEMSDNQDKLQKEKQNL
QKQLEDSEVKITSVDSVDNKLMTDLEELRKTITEYEGKVEKLEKELSQKSVVTEDAGKAD
LIENLSQQITQTRQQVKEQETEIRELNDMLTEAGETFQQKEMEINKLTELVQEYEKKLET
QCEAIKVLERAASDSKVAMETADQSLSKREDCVTSLQTDIRNLEGTQSIDYVPESPVKNI
SLNTSRGNMSPLDQFRSSVSGLDLSALDKVTNYVVKPSSHKLVDYHADSSGVVADCESED
CSDTEVFFKNKKNVPTSKNNIATQRKNGSTGYSEENSLEYSGSDVSEVFESPMSPRIQNQ
DLQVPKTFNFQGPTQLHNSNNFQFHKPLNDSRVLQVVLSPLKSKFLVKHTKSSMLRLKNS
PSKDPTRGRECMKKVKRSINLDKENKFDGKRKCEDSENDADDTLNTSKRRKVVASKPKTQ
SKTKPTATSKMGQKYNLRTRR*
>TRINITY_DN54227_c0_g1::TRINITY_DN54227_c0_g1_i1::g.10230::m.10230 TRINITY_DN54227_c0_g1::TRINITY_DN54227_c0_g1_i1::g.10230  ORF type:5prime_partial len:654 (+) TRINITY_DN54227_c0_g1_i1:2-1963(+)
APAQFNFCEARKIFNKTVHQVVTENSLEPYRLFIQNYNASESEKRVTIDQALRDVFRELS
SHNRGCEVYRQYLSLSIEAVTSDLCSPSVPFMLLTDIFDVIPLDQCEDLFGLVEDKVHVW
KSATFYDTGKNFLLRMCNDLLRRLSKSQNTVFCGRIQLFLSRLFPLSEKSALNLMSQFNL
ENVTLYSQTKQDPEEEEKVEEKDEKMEVEDGEMEEKKSQVPIDYNLYRKFWALQDYFRKP
PLCFEKKFWAPFITNSDAVLEAFASSKLDDLKSSKKKLNQRRHLNTDAFFAKYLTSEKLL
NLQLNDSNFRRYVLVQFLITFHYLNTPIKFKTPTQVLTDEQNAWVKSATEKIYQLIRETP
PDGDKFSKTVEHLLMREDHWNSWKNEGCPDFEKKPPKDAPKVPRRAKRRRIGDDLQSSGG
KVIKMGNPELTKLWNLNPSNMNACKADDRMFLPTLEDFFQEAIEQNDPEAQVEEEYKLTN
DQTYQWKSLRLLARRSPQFFTNTTTPALDLKVYLNGMLSKIAKQLPTQQEEMKTELEDEE
EIKESQEDEVLKQTEEPTIKESEPQDIALSKQVIKSVAEKLGKQWKRLATELSFPEEDIS
YIDSESHTDVEKAAKVLTIWMENDPDKASAAALRVALKEVGLIEIAQSELGPS*
>TRINITY_DN54228_c0_g1::TRINITY_DN54228_c0_g1_i1::g.10140::m.10140 TRINITY_DN54228_c0_g1::TRINITY_DN54228_c0_g1_i1::g.10140  ORF type:5prime_partial len:218 (+) TRINITY_DN54228_c0_g1_i1:2-655(+)
SLWLAIINSVTCTLALQLQNVFEYEIKDFEEQMDNTMNKKLHNFYKYVGALKSDADTSSS
DQKNVKLQSFSWDDCGTSAALVKIKSLSISPDPVKDPITISADFAIKKDLVGPLKTDLKL
KKKIGFLWIEVPCIDDIGSCTYDDVCKLASQITQCPAPVVKMGSNCRCPYVARSYILPKT
EFELNLGDVPSGEYKIDVTITQNEEEAVCLNIGLTFA*
>TRINITY_DN54228_c0_g1::TRINITY_DN54228_c0_g1_i2::g.10141::m.10141 TRINITY_DN54228_c0_g1::TRINITY_DN54228_c0_g1_i2::g.10141  ORF type:5prime_partial len:218 (+) TRINITY_DN54228_c0_g1_i2:2-655(+)
SLWLAIINSVTCTLALQLQNVFEYEIKDFEEQMDNTMNKKLHNFYKYVGALKSDADTSSS
DQKNVKLQSFSWDDCGTSAALVKIKSLSISPDPVKDPITISADFAIKKDLVGPLKTDLKL
KKKIGFLWIEVPCIDDIGSCTYDDVCKLASQITQCPAPVVKMGSNCRCPYVARSYILPKT
EFELNLGDVPSGEYKIDVTITQNEEEAVCLNIGLTFA*
>TRINITY_DN5422_c0_g1::TRINITY_DN5422_c0_g1_i1::g.6149::m.6149 TRINITY_DN5422_c0_g1::TRINITY_DN5422_c0_g1_i1::g.6149  ORF type:internal len:128 (+) TRINITY_DN5422_c0_g1_i1:2-382(+)
FRPFQRGEPGRDSFKDDRSAKLPPDIPNKPLGKDEKPIITGHKPVSAGSPITNKTPDSFN
NGDNNQVSNQPDMAPVTKETIINASDRLKSCIDSLATAGNKSSVNFMVLSEEVQLFYEVC
SQFIDSL
>TRINITY_DN54233_c0_g1::TRINITY_DN54233_c0_g1_i1::g.10133::m.10133 TRINITY_DN54233_c0_g1::TRINITY_DN54233_c0_g1_i1::g.10133  ORF type:complete len:350 (+) TRINITY_DN54233_c0_g1_i1:181-1230(+)
MDVSMILTLFFCSVLHLVCGQDIAAMLRQLGLGGMGGMGGMGGQQNIMGGGPGAGVPGSG
ACPYQADANQFKYTQVVNKRRIVRDCAPGTMFAAAKCTCINIPSSASGGSGGGLRRPLPG
SNPRLQATLPRAGPMHPQSRISDLLQKLQAVGAGAPKPPAPRRAKPRSGSNNDAMSMLRS
LMSKGRTGLTSGPRPRRPPPRSRPTRGPSPDIASILASIGAAPGPKRPVGPPPGMGSLNA
LLGSLGNTGPALPGAPGGMLDVTSLAGNARVAALMGETPGPALAANLDLTSYFNAQGEIG
GIASYARAGGTSNINLMKLQDLDRRGILDLGDLSPSGLMAANAHFARSG*
>TRINITY_DN54233_c0_g1::TRINITY_DN54233_c0_g1_i2::g.10134::m.10134 TRINITY_DN54233_c0_g1::TRINITY_DN54233_c0_g1_i2::g.10134  ORF type:complete len:520 (+) TRINITY_DN54233_c0_g1_i2:181-1740(+)
MDVSMILTLFFCSVLHLVCGQDIAAMLRQLGLGGMGGMGGMGGQQNIMGGGPGAGVPGSG
ACPYQADANQFKYTQVVNKRRIVRDCAPGTMFAAAKCTCINIPSSASGGSGGGLRRPLPG
SNPRLQATLPRAGPMHPQSRISDLLQKLQAVGAGAPKPPAPRRAKPRSGSNNDAMSMLRS
LMSKGRNQQSAAGGKAKGLNVINTPLKPVISPVKYKPKPAVPTIAKGQPTKARGRVSLPG
ASAGLPPDILNLLQNIPNSPHLMPKGAASKKRKPKQPKQPKRLTIPVIPAMRKRKKQLKT
QRKQIPSVAKRTRPGGPKPDPLADLLAKLSGAGGGSPKPPFAPPRGRRPDPLNALLAGLT
SGPRPRRPPPRSRPTRGPSPDIASILASIGAAPGPKRPVGPPPGMGSLNALLGSLGNTGP
ALPGAPGGMLDVTSLAGNARVAALMGETPGPALAANLDLTSYFNAQGEIGGIASYARAGG
TSNINLMKLQDLDRRGILDLGDLSPSGLMAANAHFARSG*
>TRINITY_DN54236_c0_g1::TRINITY_DN54236_c0_g1_i1::g.10231::m.10231 TRINITY_DN54236_c0_g1::TRINITY_DN54236_c0_g1_i1::g.10231  ORF type:5prime_partial len:563 (+) TRINITY_DN54236_c0_g1_i1:2-1690(+)
LLVIDRVTQEILLQANDGQIPTSESTKSICGIMGIIRLIAGPYLIIVTKKEKVGEIHGNT
IWKATGTEIHSYKRTMLHLTEKQIRDNSLYVTMVESVLKTNSYYFSSTYDLTHSLQRLHN
TSPDFLSMPLHERADQRFLWNGHILRELAQQPELGKYCLPVMHGFVCIKSTIINNKPVEY
ILISRRCVYRAGTRFNVRGVDSEGQVANFVETEQIIQHEGNTCSFIQTRGSIPLFWQQRP
NLKYMPKPQLRSSNHMDGLQRHFENQVYTYGDQVVVNLINQKGYEGLLEKALSQAVTNIQ
NSRVRYEYFDFHHECSKMRWDRLSLLTDRLEKLRTQFGFFLVSRDGHIKCQQEGVFITNC
MECLDRTNVVQGLFAKTSLEEQLEKLGVTETRRNIEEFSQFKQLFNNIWADNADTISKQY
AGTGALKTDFTRTGKRTKVGMLWDGWNSLNRYFKNNFGDGFRQDSIDLFLGNYQVEENEG
IVKPSPLQTERDWKFYAIPVIFVIAMAMCVISILLPDEHVSEQLMYVLFWGLASVISLGV
MYTFGAEFVDQPRLVHPKMKME*
>TRINITY_DN54237_c1_g1::TRINITY_DN54237_c1_g1_i1::g.10172::m.10172 TRINITY_DN54237_c1_g1::TRINITY_DN54237_c1_g1_i1::g.10172  ORF type:5prime_partial len:142 (+) TRINITY_DN54237_c1_g1_i1:3-428(+)
KVWGASDLSQQCALEGHTAYVNTCALSPDGSLCASGGKDGTAMLWDLYKGENLYSLEGSD
VIHELCFSPNRYWLCAATGSSIKIWDLESKHTVAELVPELPEMGRKAMKPECISLAWSAD
GSTLYSGYTDSTIRVWGVHGN*
>TRINITY_DN54237_c1_g1::TRINITY_DN54237_c1_g1_i2::g.10173::m.10173 TRINITY_DN54237_c1_g1::TRINITY_DN54237_c1_g1_i2::g.10173  ORF type:5prime_partial len:200 (+) TRINITY_DN54237_c1_g1_i2:3-602(+)
ICQIISGSRDKSLGIWNTLGELKFQQTQHTDWVSCTRVSPNPVNPLIVSGGWDKKVKVWS
LSSLELEADLEGHTGYVNTVALSPDGSLCASGGKDGSAMLWDLDRKEQLYSLEGDDVIHE
LCFSPNRYWLCAATGSSIKIWDLESKHTVAELVPELPEMGRKAMKPECISLAWSWDGSTL
YSGYTDGTIRVWGVHNSAN*
>TRINITY_DN54237_c1_g1::TRINITY_DN54237_c1_g1_i3::g.10174::m.10174 TRINITY_DN54237_c1_g1::TRINITY_DN54237_c1_g1_i3::g.10174  ORF type:5prime_partial len:198 (+) TRINITY_DN54237_c1_g1_i3:3-596(+)
ICQIISGSRDKSLGIWNTLGELKFQQTQHTDWVSCTRVSPNPVNPLIVSGGWDKKVKVWS
LSSLELEADLEGHTGYVNTVALSPDGSLCASGGKDGSAMLWDLDRKENLYSLEGDDVIHE
LCFSPNRYWLCAATGSSIKIWDLESKHTVAELVPELPEMGRKAMKPECISLAWSADGSTL
YSGYTDSTIRVWGVHGN*
>TRINITY_DN54237_c1_g1::TRINITY_DN54237_c1_g1_i4::g.10175::m.10175 TRINITY_DN54237_c1_g1::TRINITY_DN54237_c1_g1_i4::g.10175  ORF type:5prime_partial len:200 (+) TRINITY_DN54237_c1_g1_i4:3-602(+)
ICQIISGSRDKSLGIWNTLGELKFQQTQHTDWVSCTRVSPNPVNPLIVSGGWDKKVKVWS
LSSLELEADLEGHTGYVNTVALSPDGSLCASGGKDGSAMLWDLDRKEQLYSLEGDDVIHE
LCFSPNRYWLCAATGSSIKIWDLESKHTVAELVPELPEMGRKAMKPECISLAWSWDGSTL
YSGYTDGTIRVWGVHNSAN*
>TRINITY_DN54237_c1_g1::TRINITY_DN54237_c1_g1_i5::g.10176::m.10176 TRINITY_DN54237_c1_g1::TRINITY_DN54237_c1_g1_i5::g.10176  ORF type:5prime_partial len:142 (+) TRINITY_DN54237_c1_g1_i5:3-428(+)
KVWGASDLSQQCALEGHTAYVNTCALSPDGSLCASGGKDGTAMLWDLYKGENLYSLEGSD
VIHELCFSPNRYWLCAATGSSIKIWDLESKHTVAELVPELPEMGRKAMKPECISLAWSAD
GSTLYSGYTDSTIRVWGVHGN*
>TRINITY_DN54240_c0_g1::TRINITY_DN54240_c0_g1_i1::g.10198::m.10198 TRINITY_DN54240_c0_g1::TRINITY_DN54240_c0_g1_i1::g.10198  ORF type:complete len:216 (+) TRINITY_DN54240_c0_g1_i1:71-649(+)
MEEDVISDVTVTDVYDQAAGIGKEFEKLIESYGVEAVTDLMPKVIRALEQLEGLASRYEK
ESSEISELKYALDKLESDKADKNQERVRFEEELIQIEETWQRESKEQVTLIGRLQEENRR
LKSNLSEQKQAVVEEVAAITKKNRREGDRSVDQAEGHGGPAAGRDQKVQPGDQTEDRRCG
GITSAIRTLGQD*
>TRINITY_DN54240_c0_g1::TRINITY_DN54240_c0_g1_i2::g.10200::m.10200 TRINITY_DN54240_c0_g1::TRINITY_DN54240_c0_g1_i2::g.10200  ORF type:complete len:147 (+) TRINITY_DN54240_c0_g1_i2:195-635(+)
MVTEGDVQTEEEDLEKKLSTIGKIIIDKQDPNRPRFTLNELRTVLMERNELKAQLMEVEE
ELDTLKPKNEDFVMVGDQNKNALAEELNDVNDDDADDLSDAEEGPVQGPINREPWEKLHG
KRPSGIRKFFSSLFGGDSKQRSAITE*
>TRINITY_DN54242_c0_g1::TRINITY_DN54242_c0_g1_i1::g.10142::m.10142 TRINITY_DN54242_c0_g1::TRINITY_DN54242_c0_g1_i1::g.10142  ORF type:5prime_partial len:595 (+) TRINITY_DN54242_c0_g1_i1:1-1785(+)
DLIARVATFSSDKLSYVAKPSESIGTTFDMTFKMKTKQKEALLLYAGNTDDDTIGFSVSM
VDGVIILVSDPGGETEVMRSRINTYNDGRWHYISIMKMGLKLMMNIDDRELVNANDLVTK
KSLNTNTNLYFGNTDLAIPSNLTMSRKPLEGCIGDVTINGDFLNFASLVSRMRPGVSLSG
CPIPEPEGFYEKEVLPTQEPLFEFTTTASTVPPTLPPGKCALEAPMPEAVGEDDLKGLYF
GAYPNSRIEYKTLPSSLRMRSKLKMDFRTTANNGVMFYFSNSKHTDHISLSLNQGKIRYS
FDSGTGSGVIISPETYNDGNWHTLRVGRSMVEGTLEVDGVDLGMVRSNGRARSINGRAPY
FFGGLNGAQLPSKGLKNLDFVTDSFQGCLANIQLNNKDIGEPLVQNGTLPCSDLTEAGAY
FYGDGGYIKLVDSFSVGQDLTIEIELRPRSLDGVIFSVHGSKGDFVVLQLVEGQLWFTAD
NGAGSIIAMFLPEMNNKLCDGMWHKIVATKTKNVVELTVDDYEPIVAVSKGSATSADTSN
PIYLGGKPDSVTKGVRAKGNYQGCMRHLAINGQLEYLSKGVAFSSVSLGMCPVN*
>TRINITY_DN54244_c0_g1::TRINITY_DN54244_c0_g1_i1::g.10146::m.10146 TRINITY_DN54244_c0_g1::TRINITY_DN54244_c0_g1_i1::g.10146  ORF type:complete len:523 (+) TRINITY_DN54244_c0_g1_i1:280-1848(+)
MDRFESINMMTSSSSQYLPPDYLQPLPTTLDAKNSPLALLAQTCSSIGKDPPSKQIIPNI
EKKENSDKTSANDSNNSNKLSSNKQKDGRISVDRSRPSSSESKEIHNFYPISTSSPKLDR
TQKNEQKVKEENRKGNDKDTKSTSVISRPLSSSSSNGIKSSSDRASPPSKTLEQSTDKRD
VKYSPPLKRQRSESPVSRRDFSPSRDSKHAHSMYPGLPYGALNYSPYGPGGLSASAESLA
AAGYPFYLGGQGGYSGYSLASAHASALAAHQAALKSGSSAALSQYMQYARMKAPQGVTVC
KDPYCSNCVSSSMQASHLPSQCTSPGCAQCSHEKSLQGLNPQGLHGSNPFHSSPFTTPSG
LPSASVGLSALHSLYAQNLITQQQGHPHVCSWMAGNEYCGKRFTTSEELLQHLRTHTSGG
GESALSAYYSLGLAIPPPGDISGIPGYLPSAGNLSPETLRRMYPTSLSPLGSSALSNRYH
PYKSGLPNVPSGLPAHQSLSSLAPYYSAYGVYGQRIGAAAVP*
>TRINITY_DN54245_c0_g1::TRINITY_DN54245_c0_g1_i1::g.10158::m.10158 TRINITY_DN54245_c0_g1::TRINITY_DN54245_c0_g1_i1::g.10158  ORF type:complete len:300 (+) TRINITY_DN54245_c0_g1_i1:308-1207(+)
MNRNFDWEFGGKGSSPSQKDEEYRGAHAFSEPECKVYTDLTEKIQFDAFLSLHSGIRQIY
IPYADTKSRQTGREPENLEKMMELAKLLATSTKHTYQYGKAASLNEYTADGTAFDYMAGV
RKIPFSYAIELWGPDHYKGSSCFNMFNPLSGNVMAVVEEIYPLYTTFLDYMIKWKEQSSG
AMSNISNIENTYKPLEVASQVNNRIAHQLIHVSNQSGVKHSDTTETVHSLPSMAGAKQAD
VPSLTPGLILLCIVVMVTLVVGIHGKCPISRRMYQRRRVVSLRALGSSFSTNFFTTYRT*
>TRINITY_DN54245_c0_g1::TRINITY_DN54245_c0_g1_i2::g.10159::m.10159 TRINITY_DN54245_c0_g1::TRINITY_DN54245_c0_g1_i2::g.10159  ORF type:complete len:300 (+) TRINITY_DN54245_c0_g1_i2:308-1207(+)
MNRNFDWEFGGKGSSPSQKDEEYRGAHAFSEPECKVYTDLTEKIQFDAFLSLHSGIRQIY
IPYADTKSRQTGREPENLEKMMELAKLLATSTKHTYQYGKAASLNEYTADGTAFDYMAGV
RKIPFSYAIELWGPDHYKGSSCFNMFNPLSGNVMAVVEEIYPLYTTFLDYMIKWKEQSSG
AMSNISNIENTYKPLEVASQVNNRIAHQLIHVSNQSGVKHSDTTETVHSLPSMAGAKQTD
VPSLTPGLILLCIVVMVTLVVGIHGKCPISRRMYQRRRVVSLRALGSSFSTNFFTTYRT*
>TRINITY_DN54246_c0_g1::TRINITY_DN54246_c0_g1_i1::g.10211::m.10211 TRINITY_DN54246_c0_g1::TRINITY_DN54246_c0_g1_i1::g.10211  ORF type:5prime_partial len:328 (+) TRINITY_DN54246_c0_g1_i1:2-985(+)
RIVICEFCNQEFPGDSYDMHAGNCQYEVVWCENKCGARLERRFLNNHMRSECHKRTVKCP
YCSKEFVHETLQTHQYQCPRYPVPCPNRCDPTKSPREEVDVHVQELCPSATISCSFKHAG
CTHKCPRYSLDRHNEDNSQLHLQLMCDVVQHQQDQITQLCNALYSVTQVTNGTFIWKITD
YKQKLIESMYKNTEIVSEPFYTTRFGYKMAASVFLNGNGSGEGKYLSIYIKLLQGEYDNI
LDWPFMLPISFTLYDQNNDTDKRANITESFAPDPTWKHFQKPIKDVDQLGFGYPKFVSHE
VLKTKDYVRGDSLIVKVKIDNSQHFVP*
>TRINITY_DN54249_c0_g1::TRINITY_DN54249_c0_g1_i1::g.10205::m.10205 TRINITY_DN54249_c0_g1::TRINITY_DN54249_c0_g1_i1::g.10205  ORF type:5prime_partial len:220 (+) TRINITY_DN54249_c0_g1_i1:3-662(+)
LQQLCKLFARRQHIRSNYMSHQRQMGLISKLRQLTGKREDPKETEVVKIKDNFIQGETTV
TKKRICIEERRPYSPPADVIDVIQAATEEVYGSVDDWSEIKLTNRYKKFNLLTRIMSDLD
HHIPNMDLHSMNTVQDIVKFFNIEVRDTSSFEDLAKLDLPKNLHMNLEPIRFHPETDKIF
GGKTAFPGQPTIVSSVKYKRKYKGHDGGDPVNSPWEFKY*
>TRINITY_DN54249_c0_g1::TRINITY_DN54249_c0_g1_i2::g.10206::m.10206 TRINITY_DN54249_c0_g1::TRINITY_DN54249_c0_g1_i2::g.10206  ORF type:5prime_partial len:220 (+) TRINITY_DN54249_c0_g1_i2:3-662(+)
LQQLCKLFARRQHIRSNYMSHQRQMGLISKLRQLTGKREDPKETEVVKIKDNFIQGETTV
TKKRICIEERRPYSPPADVIDVIQAATEEVYGSVDDWSEIKLTNRYKKFNLLTRIMSDLD
HHIPNMDLHSMNTVQDIVKFFNIEVRDTSSFEDLAKLDLPKNLHMNLEPIRFHPETDKIF
GGKTAFPGQPTIVSSVKYKRKYKGHDGGDPVNSPWEFKY*
>TRINITY_DN54250_c0_g1::TRINITY_DN54250_c0_g1_i1::g.10143::m.10143 TRINITY_DN54250_c0_g1::TRINITY_DN54250_c0_g1_i1::g.10143  ORF type:5prime_partial len:335 (+) TRINITY_DN54250_c0_g1_i1:2-1006(+)
SLSSFLLRPNCKLDMGQYASVFIVPDANAISKQTNPSKPNWITAHAIAAELSIAEVERLW
VRFQQLGCSRDGEITEEIIRKSEYNSDVFMRNILRKYMSGNTKKITFENFLRALKWCEQA
TIEDRIKAIFHMINNGNPVDANLLVKILERVYPNDKGDAIQRIADVFFQMMDRENRGEIG
EEAFVRGVLILPRNMLEQVLDFQILPEDMKERLHKNLLEFRSESAAGHVSARAGNTPSRL
TPRRGKQVPSDAALREVADKIYRKDWARVANKLGFFGQDVEDLQRTYPTNVQQQVYQMLK
SWRERDGDMAHAEILEKALFDCGMNDAAIVMTSY*
>TRINITY_DN54251_c0_g1::TRINITY_DN54251_c0_g1_i1::g.10136::m.10136 TRINITY_DN54251_c0_g1::TRINITY_DN54251_c0_g1_i1::g.10136  ORF type:complete len:410 (+) TRINITY_DN54251_c0_g1_i1:158-1387(+)
MEVENSLDHQSAFTVVTPKSKESDCAMNLTIPARVNPTTSPFLTSPAHSRMPYLSQASPD
SSTASPQPHEAEQASPTGQEPAKHKFSAFRPWVSEAEKNDSAISPVPAEPINGVVDQVSP
QPDPKMCLTDIYRYNLLQGLYRNPFNLLAMSRSSNVSHLWSDPRMYPYLYAKGLANLNLS
MGMNMGMNMNVNIDNQGAESQLSDYRNYEKGTYECVKCMKQFSTPHGLEVHVRRSHSGKR
PYACDICNKTFGHSVSLTQHRAVHTQEKSFQCQQCGKSFRRSSTLSTHLLIHSDTRPYPC
PYCGKRFHQKSDMKKHTYIHTGEKPYKCQHCGKAFSQSSNLITHCRKHSGFKPFTCTKCG
RAFQRKVDMRRHLETQHGEEKSPSELFPVPVTDHVINGDFHAHRQVLVV*
>TRINITY_DN54252_c0_g1::TRINITY_DN54252_c0_g1_i1::g.10155::m.10155 TRINITY_DN54252_c0_g1::TRINITY_DN54252_c0_g1_i1::g.10155  ORF type:3prime_partial len:612 (+) TRINITY_DN54252_c0_g1_i1:110-1942(+)
MGKPKNKGKARDVDEDSDTEVIDDTQEIESKPAAKPPKKDKRKKKKDDDWEDDVANELAS
LSVEANKGNKDTNSGEDDTVIAPVSKKEKKKKKKQKKEDSEEEEDMEEETHIKNKGKKMA
AFNMLMMEDDENEEVKSESENEDEQSVEKQEPSKQQKKKEKKKKGKEKVKTAEEEDVDAL
LAELDKPKESKKSKKNKKKEAQEAMETDESQKEAANENEPVPEVEKVEPKVVTMEDLEDE
DEDDRKKKKKKKGKDKKEANDEETGEGAAGEDNDGEGTVKSAAQKKKEKKEREKLKKMAD
KKKQAQKKETKSSEDQQGEKEKSEEKDEKPSGDGATAAEEAEGKVSGDEAEEEEGGKKKK
KDKKKKGEKKKKKKKSKAPVAAIKELLKKQREEEERLQREEEERIRLEEEAIAQAIEKKR
LEDEKKQRKKEKEKERKERLKKEGKLLTAQQKQDKLRQQQMLDTMRAQGLEIPQRDEVQK
KRPVYIDKKKKKQQQKKEDSAEKSPSPEETPVPTPVTEEAPTPVEMAVEEKKEEIVAEEK
VEVKEEWDASSEEEEEEEEEKESSPEAETKVEVKVEEEEEDEEEESEEESDEDDDSDDDD
DDDSDDESESD
>TRINITY_DN54255_c0_g1::TRINITY_DN54255_c0_g1_i1::g.10126::m.10126 TRINITY_DN54255_c0_g1::TRINITY_DN54255_c0_g1_i1::g.10126  ORF type:internal len:414 (+) TRINITY_DN54255_c0_g1_i1:2-1240(+)
GYSTVCVLQRLTREFEDEEKHKKETGHLMVYTWLALLTAGPSSGQLDLMSNFVDDSFEEY
IQSCTKKELVSILASMKIQLRYDPKDTLEESTYGSLLKDRIEEFFKNLTEEQCLQIQVEF
LELYMNYQTQMTELPPEMVTYVGYLVRDMGDQFPDRNPYLKLQDEKIYSSHISQITDMLI
KVDGNLGDYRMEDTLNKIYEAALDGGKVQVLFPNIMENIVRFAKKDKTQEQRDRIFDVYR
LRVFRQFEEHSIIPDEKMFDSCVQMMCTLMSEVTMEPAIGKMIEAAHCECFMKLTKLGPP
QVQTILTTTNVMLQTGRKLFVQMANETIENRAFVKAFVWKNMFPQATLLMDTVGKISGEK
IEKGCVKLYEDFTKELLEQLRKSKVVSKLQKEVLDLIFNCLKISSPTKADIAD
>TRINITY_DN54259_c0_g1::TRINITY_DN54259_c0_g1_i5::g.10225::m.10225 TRINITY_DN54259_c0_g1::TRINITY_DN54259_c0_g1_i5::g.10225  ORF type:complete len:288 (+) TRINITY_DN54259_c0_g1_i5:24-866(+)
MSVNEGLVDVDLSWNSIRSKGATAVIASLSKNKTVEVLDVSWNGLGLSGAEALKMALKIN
TTLKVLDLTNNRLNIKAAESLSWGLSRNTGLETLVLNLNPIKDAGVEAILRAAEKHPNLK
LLSIENCGEIGISRTNYEKIRELETQKDMTILHGGVGGYQRVTTATSMIRLFSKFVHTHH
TDLMSSCLQHDQDGNGLLGIDELKLALKEGGLRLTNKQLSTVLDELNYNNGGTMNYQDIL
SGKTLDVYFKQRPSRAFAMKTSQHGMNTLPDHLHRQLTVA*
>TRINITY_DN54259_c0_g1::TRINITY_DN54259_c0_g1_i6::g.10226::m.10226 TRINITY_DN54259_c0_g1::TRINITY_DN54259_c0_g1_i6::g.10226  ORF type:5prime_partial len:177 (+) TRINITY_DN54259_c0_g1_i6:3-533(+)
GVEAILRAAEKHPNLKLLSIEKIGEIGISRTNYEKIRELETQKDMTILHGGVGGYQRVTT
ATSMIRLFSKFVHTHHTDLMSSCLQHDQDGNGLLGIDELKLALKEGGLRLTNKQLSTVLD
ELNYNNGGTMNYQDILSGKTLDVYFKQRPSRAFAMKTSQHGMNTLPDHLHRQLTVA*
>TRINITY_DN54260_c0_g1::TRINITY_DN54260_c0_g1_i1::g.10156::m.10156 TRINITY_DN54260_c0_g1::TRINITY_DN54260_c0_g1_i1::g.10156  ORF type:5prime_partial len:355 (+) TRINITY_DN54260_c0_g1_i1:3-1067(+)
SNSVASFGSDFAMDKLATLLMLVCICSCSCMKSWEVPERNLWEYIDKNLDENWLKFQYTF
NKTYQDEAEEMTRRLYWEDTLRFIEDHNQRYGAGEETYFVGENHFADLAEDEFQQIYLTG
LVIPENEVRHEGLTEPDPAAPSTVDWRSKLVTSVKNQGYCGSCWAFSANGALEGQLKKRR
SNEPDLSEQNLVDCANGQYGNYGCRGGWMNNAFKYMKVNGINSENCYPYKGRDGYCRFNR
ECIIVKDKGTVNVGKSEHSLQSDLARVGPIAIAVDVSGPGFQSYRGGVYNNPRCSSTRVT
HAMLATGYGSSRGRDYWTVKNSWGARWGEKGYVYMTRNKNNQCGIANYASYPVL*
>TRINITY_DN54263_c0_g1::TRINITY_DN54263_c0_g1_i1::g.10208::m.10208 TRINITY_DN54263_c0_g1::TRINITY_DN54263_c0_g1_i1::g.10208  ORF type:3prime_partial len:118 (+) TRINITY_DN54263_c0_g1_i1:94-444(+)
MSVRIYILFLCVCLAYHPGDAAVAGCSRQCSPSWIGLIKQFEWMISPTAKTNICNFAKKE
KVITPCKPNKTCTGGGRSSRTTFHCCPRSCISVINSCIQQFPKNNMCIPSDVSVWQS
>TRINITY_DN54264_c0_g1::TRINITY_DN54264_c0_g1_i1::g.10201::m.10201 TRINITY_DN54264_c0_g1::TRINITY_DN54264_c0_g1_i1::g.10201  ORF type:5prime_partial len:518 (+) TRINITY_DN54264_c0_g1_i1:2-1555(+)
HCRIFLGNNSNFQRRQFSTGLVKNKGAVLGVYEPVEKDGDIVLNNTSKFYDEKSAGKLGK
LLKVAGRNLKKGGCRVLYDVVPGYSSVAVCCIGKQGTSYNEEEGCEEGWENIRAAVAGGV
RGLRSVGETEVDVDPCGYAEAAAEGAFLSLHEYDELKAKDKRKKKVNVACLKDHITNSSN
VSHLWQRGQVKAEGQNWARHLMEMPSNRLTPKLFAEAVNNKLCNKPNIKIMVRDKKWMED
EKMDSFLAVSQGSAEPPVFLQIEYKHSASTMSQPIALVGKGVTFDTGGISIKPSPSMDQM
RADMGGAACVVGAMYTIDRMNLPVHVQAFIPLCENMPGGRAIKPGDVVTARNGKTIQIDN
TDAEGRLILADALNYAETVQPQLILDMATLTGAIDVALGSAVTGVYSTSTDIWNTLNKAG
SRTGDRVWRMPLLKHYTNQVTASDLADVNNIGKYSRSGGSCTAAAFLKEFVTNKNWLHLD
IAGVMSNKDEVPYLGKGMAGRPTRTVVEFVELIGKAS*
>TRINITY_DN54265_c0_g1::TRINITY_DN54265_c0_g1_i1::g.10202::m.10202 TRINITY_DN54265_c0_g1::TRINITY_DN54265_c0_g1_i1::g.10202  ORF type:5prime_partial len:556 (+) TRINITY_DN54265_c0_g1_i1:1-1668(+)
KNGRTCQEIVNANPNECNTKLVKRLCCHTCANVHTTPTPFNEQCTNHRGTGSIVCRTAVA
YNDKILQDVMCAELHCVDPTKTNSCPLQYADDKTPCGYKKWCIDQKCVHSDQAPSVLDSC
PWGDKQGIASTNLNLTCHQLLQPANQRRCYNLYLRKSCCNSCAQIERKTQGCEYGDKQKG
CTVQSCPFYNTEERNDCCETCKDAAIGNSSIIGFDDQCANQHGAGSAMCRTASAYSGKVL
ADVVCSKFMCSDPSRDNWCLITTAFDKTPCGNKKWCIKGVCVHDAHAQPVSDTCIWGDAQ
GIASRGLTCAQIGLPENQHYCYSNYTKSVCCGTCESVQRNITDCAYGDKMRGCGVKSCPY
YSADERTNCCETCHGASSAPSTAPVSFDQQCVNKHGDGSKMCRSATFYNGKNLSSVICSH
YSCVDPSDSNYCLTTSAYDRTSCGYKKWCSGGTCIHDDKALDASDTCFWGNVPGIVTSGL
TCEQLKIPDNQYHCYYSYSRTNCCDACGSIKRSIAGCEYGDKLHGCKHQSCHSYDADTRT
KCCETCRATGPDIVG*
>TRINITY_DN54265_c0_g1::TRINITY_DN54265_c0_g1_i2::g.10203::m.10203 TRINITY_DN54265_c0_g1::TRINITY_DN54265_c0_g1_i2::g.10203  ORF type:5prime_partial len:382 (+) TRINITY_DN54265_c0_g1_i2:1-1146(+)
KNGRTCQEIVNANPNECNTKLVKRLCCHTCANVHTTPTPFNEQCTNHRGTGSIVCRTAVA
YNDKILQDVMCAELHCVDPTKTNSCPLQYADDKTPCGYKKWCIDQKCVHSDQAPSVLDSC
PWGDKQGIASTNLNLTCHQLLQPANQRRCYNLYLRKSCCNSCAQIERKTQGCEYGDKQKG
CTVQSCPFYNTEERNDCCETCKDAAIGNSSIIGFDDQCANQHGAGSAMCRTASAYSGKVL
ADVVCSKFMCSDPSRDNWCLITTAFDKTPCGNKKWCIKGVCVHDAHAQPVSDTCIWGDAQ
GIASRGLTCAQIGLPENQHYCYSNYTKSVCCGTCESVQRNITDCAYGDKMRGCGVKSCPY
YSADERTNCCETCHEHSTCQL*
>TRINITY_DN54266_c0_g1::TRINITY_DN54266_c0_g1_i1::g.10151::m.10151 TRINITY_DN54266_c0_g1::TRINITY_DN54266_c0_g1_i1::g.10151  ORF type:complete len:304 (+) TRINITY_DN54266_c0_g1_i1:102-1013(+)
MAKRQDISFGENFALSGAAAIISKTAAAPIERVKLLVQNQDEMIKQGRLDKPYKGVIDCT
TRTFRSEGVLPFWRGNLANCIRYFPTQALNFAFKDQIKAMFKSSKNEGYFLKFSKNVASG
GAAGAMSLVFVYSLDYCRTRLANDAKAGKKGGERQFNGMVDVYKKTIASDGIQGLYRGFV
ISCVGIIVYRGCYFGFYDTLKPIILGDSKSFMASFALGYIVTISAGLVSYPIDTIRRRMM
MTSGQAVKYKGSIDCTLQIVKGEGFMSLMKGAGANILRGVAGAGVLSGFDKFKEVYLAWR
LGN*
>TRINITY_DN54268_c0_g1::TRINITY_DN54268_c0_g1_i1::g.10213::m.10213 TRINITY_DN54268_c0_g1::TRINITY_DN54268_c0_g1_i1::g.10213  ORF type:internal len:182 (+) TRINITY_DN54268_c0_g1_i1:1-543(+)
VSKPLVSDVYDQDAPLDYSCKTLKDVPVNMSQMGPTQFVSNLNDGPSGYRERPPPASSVD
QQLPVNFGTDTSMDVDEAKHDGLPSLEQKMSENLRLGSDSLMNSHNNLNCVGSSNVGNSL
PTPPSVTTTRNLVDTIMNLSDDEARQFLARMRKPVSSNTSPKPQVSSNSFQTGSVSKAEC
Y
>TRINITY_DN54268_c0_g1::TRINITY_DN54268_c0_g1_i2::g.10214::m.10214 TRINITY_DN54268_c0_g1::TRINITY_DN54268_c0_g1_i2::g.10214  ORF type:5prime_partial len:231 (+) TRINITY_DN54268_c0_g1_i2:1-693(+)
VSKPLVSDVYDQDAPLDYSCKTLKDVPVNMSQMGPTQFVSNLNDGPSGYRERPPPASSVD
QQLPVNFGTDTSMDVDEAKHDGLPSLEQKMSESLRLGSDSLMNSHNNLNCVGSSNVDNSL
PTPPSVTITRNLVAAIMSLPDDKARQFLACMGKPVSSNTSPKPQVSSTTFQTRSVSKDEC
FRTTECTSSSAVPDLFGLQVASEDGSFMQTSSEKIKDKLKLKLESKMEPK*
>TRINITY_DN54269_c0_g1::TRINITY_DN54269_c0_g1_i1::g.10209::m.10209 TRINITY_DN54269_c0_g1::TRINITY_DN54269_c0_g1_i1::g.10209  ORF type:5prime_partial len:236 (+) TRINITY_DN54269_c0_g1_i1:3-710(+)
DKKPENILLDDKLNVKVSDFGFATALGPEEELTELCGTPGYLAPEVLAVSMYENVPGYRH
EVDMWACGVIMYTLLCGAPPFWHRKQMQMLRMIMQGNYKFGSPEWDDISQTSKDLISSLL
VVDPKKRMTAKEALDHPFFKREVVPAKQFFAKRHFKAMVICVNFFHRLKFFHNNPPPVSA
DTLKQNPYSVKYARKLIDGTAFKMYGHWVKKADNQNRAALFEHVAREEWHSEFPR*
>TRINITY_DN5426_c0_g1::TRINITY_DN5426_c0_g1_i1::g.6159::m.6159 TRINITY_DN5426_c0_g1::TRINITY_DN5426_c0_g1_i1::g.6159  ORF type:internal len:179 (+) TRINITY_DN5426_c0_g1_i1:2-535(+)
LVTSNSSTSLSSLENSSSSSFPSIQLSNKPWTSGGNDLNMASKTNERKSSGIDVLDSIDD
DFALETNKCVHDLDDFDKISDIGSDYDKNKESVGFNKTNIKHDSTMLNPHISVSSSSSRS
DLSEKSSKSDLTAEMMPKPLRPFTGSRLQKGPGSQAGFQMWDSLENDFDVSWNDVKKE
>TRINITY_DN54270_c0_g1::TRINITY_DN54270_c0_g1_i1::g.10127::m.10127 TRINITY_DN54270_c0_g1::TRINITY_DN54270_c0_g1_i1::g.10127  ORF type:internal len:112 (+) TRINITY_DN54270_c0_g1_i1:1-333(+)
QHKRTSSGRDSAMYRDSQLGILPRDFFKAFLQKIKEPLALSVFISLMTKFYNILKDDITV
EIYSDYLAIWPSALPNTSFIIVNAVYEHVSVWMQHALQTNPSNDSWLRTQA
>TRINITY_DN54270_c0_g1::TRINITY_DN54270_c0_g1_i3::g.10128::m.10128 TRINITY_DN54270_c0_g1::TRINITY_DN54270_c0_g1_i3::g.10128  ORF type:internal len:336 (+) TRINITY_DN54270_c0_g1_i3:3-1007(+)
KLQPSQDQAYAYILVGKACHCMDVKIFERARNLLTVADNVVSQISYTLSKHVRWQLLMAD
LQQFFLNESFGETTTLQDLIKKVKTCITSVRLGQDIQPSPDVLEHCSAFLLNVRDWNYLM
NMENTNSGHIEACRLASCLLSELPSVKNARKPARELWETVVTIYSTNAQHKRTSSGRDSA
MYRDSQLGILPRDFFKAFLQKIKEPLALSVFISLMTKFYNILKDDITVEIYSDYLAIWPS
ALPNTSGIHVNAVEEHVSVLMQHALQTNPSNASWLRTQADLLFANNQYSAAMKFFMEAGI
VSSDFFANAVPKSIYDDNVYRKMMKCCSYLQCHTQ
>TRINITY_DN54271_c0_g1::TRINITY_DN54271_c0_g1_i1::g.10217::m.10217 TRINITY_DN54271_c0_g1::TRINITY_DN54271_c0_g1_i1::g.10217  ORF type:complete len:102 (+) TRINITY_DN54271_c0_g1_i1:144-449(+)
MSEFIVSYILMLIVMTYNVWVFLVTILGIGLGYFLCGWHRGSGGGMQCDDDCPNISDPKN
RDKYDGNPSSQELMPLEGGARCGGCIYDNNMENCRETDILT*
>TRINITY_DN54273_c0_g1::TRINITY_DN54273_c0_g1_i1::g.10171::m.10171 TRINITY_DN54273_c0_g1::TRINITY_DN54273_c0_g1_i1::g.10171  ORF type:3prime_partial len:158 (+) TRINITY_DN54273_c0_g1_i1:182-652(+)
MLVRIQKHVCIIGQLLFQMGISVKDVGANEFTRALGAFLKKSGKLKMPEWTDFMKTGRYK
ELSPYDVDWYYIRAASICRHLYIRSPAGVGAFEKIYGGLQRRGTVPSHFCKANGSVSRRL
LQGLEGLKMVEKDANGGRKLTSQGRRDLDRIAAQLKT
>TRINITY_DN54276_c0_g1::TRINITY_DN54276_c0_g1_i1::g.10152::m.10152 TRINITY_DN54276_c0_g1::TRINITY_DN54276_c0_g1_i1::g.10152  ORF type:5prime_partial len:269 (+) TRINITY_DN54276_c0_g1_i1:1-807(+)
PVPAAKMEEGPAKVDEEVIVSEVSPPQEQRSKKKKDKKNKKMKADAETVEMSEPVPAPVE
PAPVMKNEVPEPVQAAPLHASVILAASSNVELEIKDAMETTDEDFQVSKKKSKSKKKKAS
PPPEDFVIPKSASEPEVVKVMEVVPPVPSQVLPTAENTEALTVKSPKKKQKKDRSKRNDE
KVAEDNAGGASSSKESSLVQSPVSNASPKKTKAKELPVKEEAVVETAAVAESLVPSQAAP
TFDELGGQTESWTEAKPKSKKKKARRAD*
>TRINITY_DN54278_c0_g1::TRINITY_DN54278_c0_g1_i1::g.10215::m.10215 TRINITY_DN54278_c0_g1::TRINITY_DN54278_c0_g1_i1::g.10215  ORF type:complete len:224 (+) TRINITY_DN54278_c0_g1_i1:209-880(+)
MSTTLDVLDDLEDEEEDVEAMTAADVLKKLEEAWLNEKFAPELLEAKTELVECILEQITE
MEENIKRAKKGDFKVSLHSMEIDRIRYIVSSYLRCRLKKIEKFTSHVLDEEQQRKDDDPS
KLSPEEFTFAREYTENLEVHLQNLALRHMPQNLQSLNPKQTALRPNLDMYVFLRVNESTD
GVLVEEETLDTGEEILDLEKGDQHIMRYRPMIPLVASTAVSLI*
>TRINITY_DN54278_c0_g1::TRINITY_DN54278_c0_g1_i2::g.10216::m.10216 TRINITY_DN54278_c0_g1::TRINITY_DN54278_c0_g1_i2::g.10216  ORF type:complete len:224 (+) TRINITY_DN54278_c0_g1_i2:209-880(+)
MSTTLDVLDDLEDEEEDVEAMTAADVLKKLEEAWLNEKFAPELLEAKTELVECILEQITE
MEENIKRAKKGDFKVSLHSMEIDRIRYIVSSYLRCRLKKIEKFTSHVLDEEQQRKDDDPS
KLSPEEFTFAREYTENLEVHLQNLALRHMPQNLQSLNPKQTALRPNLDMYVFLRVNESTD
GVLVEEETLDTGEEILDLEKGDQHIMRYRPMIPLVASTAVSLI*
>TRINITY_DN54280_c0_g1::TRINITY_DN54280_c0_g1_i1::g.10227::m.10227 TRINITY_DN54280_c0_g1::TRINITY_DN54280_c0_g1_i1::g.10227  ORF type:5prime_partial len:225 (+) TRINITY_DN54280_c0_g1_i1:1-675(+)
YNSVKMTDENWGKLVNLESYGRAGDTKDDFVVLTYEDAKTKYQSHRHASHGLLFARSDEI
LWELYPVKAVLLMQMRFDGLIGFPGGLVEVDEDPLVGLNRELQEEIGLDLEQYRFADDSH
VISFLHECKNLVLHFYVKEVTLCDMKKIEGDSLKAYEYGIENMGNIRPPLFTMGDHFRGF
PAFLTNNFAGNAREELLFALVHLNLFTKQEIERALESCEHFKAS*
>TRINITY_DN54281_c0_g1::TRINITY_DN54281_c0_g1_i2::g.10135::m.10135 TRINITY_DN54281_c0_g1::TRINITY_DN54281_c0_g1_i2::g.10135  ORF type:5prime_partial len:484 (+) TRINITY_DN54281_c0_g1_i2:3-1454(+)
FGRVIKKSGFISRLKTHSRHLYKKEGFHTSPKSLATTQICMPSLSPTMKEGTIVKWYKKE
GEAINPGDILCDIQTDKAVVSFDMEEEGILAKILKPDNSTDLEVGTLIALMVEEGEDWQN
VEVPADTSSSSDSNNDSTPTVTETAVSSSSTATSNTQSLHAHGIGPSVRKLLEEYSINLS
EVTGSGPHSRITKGDVLKYIKTKNLKKQELSTDAAPPPVPTVSQHSVPETAASSSTEYVQ
LIPDLEGEEFLDIPNTGMRTTIAKRLTLSKTTIPHSYVTMDCSVGAVSSLRKQLINDGVK
VSVNDFIIKSAALALQRVPKVNSLWQNDNISPMSNVDICVAVATENGLITPIVKDAAFLG
VDQISEKVKDLADRARQNKLQLQEFQGGTFTISNLGMFGISEFSAVINPPQSAIMAVGSS
RVTLGPDGKPESQMTVTLSYDARVMDEGEASQFLEVFRDIIENPQLTLTGSSLAKRSSAS
LLD*
>TRINITY_DN54282_c0_g1::TRINITY_DN54282_c0_g1_i2::g.10144::m.10144 TRINITY_DN54282_c0_g1::TRINITY_DN54282_c0_g1_i2::g.10144  ORF type:complete len:367 (+) TRINITY_DN54282_c0_g1_i2:42-1142(+)
MEKLCLTTCVCVLMICAIPTAVTQETTAKKHSWDERGYILFCLCMGRFGNQVDHFLGGLA
FAKDIDRTLVLPPWRTYKNIPFTDWFRLDVISKYHRVILAEDFMTSLAPEHWPPGNRTGF
CFSYHDQNCNMKKGNPFGPFWDGLEVDFDAEETFSISYSEIEPWKARFPSSKYPVVALKG
APATFPLLKKNWHLQKYLQWSDKIVEEGQQYIRANFPEKSFLGIHLRNGNDWKNACEHVV
DTSKYMASPQCIEPDSGKNITRDICFPSTREVLRLTKDIIQKTGLKVIYIATDKNPLIKE
LEDHLAEDKVQIFHQDPWLPQIDVYILGQSDHFIGNCVSSFTSVVTRERAVNNKPNYFWG
MGSGDL*
>TRINITY_DN54283_c0_g1::TRINITY_DN54283_c0_g1_i1::g.10161::m.10161 TRINITY_DN54283_c0_g1::TRINITY_DN54283_c0_g1_i1::g.10161  ORF type:5prime_partial len:458 (+) TRINITY_DN54283_c0_g1_i1:3-1376(+)
DPTGTGKGGESINGILYGDQAKYFDMEVAPRIKHKKLGTVSMVNNGNHMHGSQFFITLGE
HLDYLDNVHTVFGEVSEGMDVLMRINEAYCDAQHRPYKDIRIYHTIILEDPYVDPPGLEV
PDRSPEPTKQQLDSGRIGADEDIDDFKGLSEQEVASILAEKEAKANAQILTMVGDLPEED
VAPPENVLFVCKLNPVTTDEDLEIIFSRFGTIKSCEVIKDQKTQESLQYAFIEFENQEEC
ENAYFKMDNVLIDDRRIHVDFSQSVSKVKWKGKGKGVEVMKDDKREDFASNYRIKDNSRK
DSNYDLVYDEDEAETKKKKRKRHKERESSSEDAQEKSLKHRKHKNKKSTSPIKEKHPLRW
KSEKHPKDRYGNRDNKNRDTEGNNKYRDREISDKYKYRDTEGNNKYRDTEGNNKYRDMEK
SNKYRDTERNDKYRITHRSDKFRNKERNDKFREKNYD*
>TRINITY_DN54283_c0_g1::TRINITY_DN54283_c0_g1_i2::g.10162::m.10162 TRINITY_DN54283_c0_g1::TRINITY_DN54283_c0_g1_i2::g.10162  ORF type:5prime_partial len:453 (+) TRINITY_DN54283_c0_g1_i2:3-1361(+)
GATSISINGILYGDQAKYFDMEVAPRIKHKKLGTVSMVNNGNHMHGSQFFITLGEHLDYL
DNVHTVFGEVSEGMDVLMRINEAYCDAQHRPYKDIRIYHTIILEDPYVDPPGLEVPDRSP
EPTKQQLDSGRIGADEDIDDFKGLSEQEVASILAEKEAKANAQILTMVGDLPEEDVAPPE
NVLFVCKLNPVTTDEDLEIIFSRFGTIKSCEVIKDQKTQESLQYAFIEFENQEECENAYF
KMDNVLIDDRRIHVDFSQSVSKVKWKGKGKGVEVMKDDKREDFASNYRIKDNSRKDSNYD
LVYDEDEAETKKKKRKRHKERESSSEDAQEKSLKHRKHKNKKSTSPIKEKHPLRWKSEKH
PKDRYGNRDNKNRDTEGNNKYRDREISDKYKYRDTEGNNKYRDTEGNNKYRDMEKSNKYR
DTERNDKYRITHRSDKFRNKERNDKFREKNYD*
>TRINITY_DN54283_c0_g1::TRINITY_DN54283_c0_g1_i3::g.10163::m.10163 TRINITY_DN54283_c0_g1::TRINITY_DN54283_c0_g1_i3::g.10163  ORF type:5prime_partial len:458 (+) TRINITY_DN54283_c0_g1_i3:3-1376(+)
DPTGTGKGGESINGILYGDQAKYFDMEVAPRIKHKKLGTVSMVNNGNHMHGSQFFITLGE
HLDYLDNVHTVFGEVSEGMDVLMRINEAYCDAQHRPYKDIRIYHTIILEDPYVDPPGLEV
PDRSPEPTKQQLDSGRIGADEDIDDFKGLSEQEVASILAEKEAKANAQILTMVGDLPEED
VAPPENVLFVCKLNPVTTDEDLEIIFSRFGTIKSCEVIKDQKTQESLQYAFIEFENQEEC
ENAYFKMDNVLIDDRRIHVDFSQSVSKVKWKGKGKGVEVMKDDKREDFASNYRIKDNSRK
DSNYDLVYDEDEAETKKKKRKRHKERESSSEDAQEKSLKHRKHKNKKSTSPIKEKHPLRW
KSEKHPKDRYGNRDNKNRDTEGNNKYRDREISDKYKYRDTEGNDKYRDTEGNNKYRDMEK
SNKYRDTERNDKYRITHRSDKFRNKERNDKFREKNYD*
>TRINITY_DN54283_c0_g1::TRINITY_DN54283_c0_g1_i4::g.10164::m.10164 TRINITY_DN54283_c0_g1::TRINITY_DN54283_c0_g1_i4::g.10164  ORF type:5prime_partial len:452 (+) TRINITY_DN54283_c0_g1_i4:3-1358(+)
GATSISINGILYGDQAKYFDMEVAPRIKHKKLGTVSMVNNGNHMHGSQFFITLGEHLDYL
DNVHTVFGEVSEGMDVLMRINEAYCDAQHRPYKDIRIYHTIILEDPYVDPPGLEVPDRSP
EPTKQQLDSGRIGADEDIDDFKGLSEQEVASILAEKEAKANAQILTMVGDLPEEDVAPPE
NVLFVCKLNPVTTDEDLEIIFSRFGTIKSCEVIKDQKTQESLQYAFIEFENQEECENAYF
KMDNVLIDDRRIHVDFSQSVSKVKWKGKGKGVEVMKDDKREDFASNYRIKDNSRKDSNYD
LVYDEDEAETKKKKRKRHKERESSSEDAQEKSLKHRKHKNKKSTSPIKEKHPLRWKSEKH
PKDRYGNRDNKNRDTEGNNKYRDREISDKYKYRDTEGNKYRDTEGNNKYRDMEKSNKYRD
TERNDKYRITHRSDKFRNKERNDKFREKNYD*
>TRINITY_DN54283_c0_g1::TRINITY_DN54283_c0_g1_i5::g.10165::m.10165 TRINITY_DN54283_c0_g1::TRINITY_DN54283_c0_g1_i5::g.10165  ORF type:5prime_partial len:457 (+) TRINITY_DN54283_c0_g1_i5:3-1373(+)
DPTGTGKGGESINGILYGDQAKYFDMEVAPRIKHKKLGTVSMVNNGNHMHGSQFFITLGE
HLDYLDNVHTVFGEVSEGMDVLMRINEAYCDAQHRPYKDIRIYHTIILEDPYVDPPGLEV
PDRSPEPTKQQLDSGRIGADEDIDDFKGLSEQEVASILAEKEAKANAQILTMVGDLPEED
VAPPENVLFVCKLNPVTTDEDLEIIFSRFGTIKSCEVIKDQKTQESLQYAFIEFENQEEC
ENAYFKMDNVLIDDRRIHVDFSQSVSKVKWKGKGKGVEVMKDDKREDFASNYRIKDNSRK
DSNYDLVYDEDEAETKKKKRKRHKERESSSEDAQEKSLKHRKHKNKKSTSPIKEKHPLRW
KSEKHPKDRYGNRDNKNRDTEGNNKYRDREISDKYKYRDTEGNKYRDTEGNNKYRDMEKS
NKYRDTERNDKYRITHRSDKFRNKERNDKFREKNYD*
>TRINITY_DN54283_c0_g1::TRINITY_DN54283_c0_g1_i6::g.10166::m.10166 TRINITY_DN54283_c0_g1::TRINITY_DN54283_c0_g1_i6::g.10166  ORF type:5prime_partial len:453 (+) TRINITY_DN54283_c0_g1_i6:3-1361(+)
GATSISINGILYGDQAKYFDMEVAPRIKHKKLGTVSMVNNGNHMHGSQFFITLGEHLDYL
DNVHTVFGEVSEGMDVLMRINEAYCDAQHRPYKDIRIYHTIILEDPYVDPPGLEVPDRSP
EPTKQQLDSGRIGADEDIDDFKGLSEQEVASILAEKEAKANAQILTMVGDLPEEDVAPPE
NVLFVCKLNPVTTDEDLEIIFSRFGTIKSCEVIKDQKTQESLQYAFIEFENQEECENAYF
KMDNVLIDDRRIHVDFSQSVSKVKWKGKGKGVEVMKDDKREDFASNYRIKDNSRKDSNYD
LVYDEDEAETKKKKRKRHKERESSSEDAQEKSLKHRKHKNKKSTSPIKEKHPLRWKSEKH
PKDRYGNRDNKNRDTEGNNKYRDREISDKYKYRDTEGNDKYRDTEGNNKYRDMEKSNKYR
DTERNDKYRITHRSDKFRNKERNDKFREKNYD*
>TRINITY_DN54284_c0_g1::TRINITY_DN54284_c0_g1_i1::g.10160::m.10160 TRINITY_DN54284_c0_g1::TRINITY_DN54284_c0_g1_i1::g.10160  ORF type:complete len:203 (+) TRINITY_DN54284_c0_g1_i1:152-760(+)
MKTTVLCIVLLLVLPLGIALCPVSENKLIAERTPKYLISPNYPGTYGVYGTRLSCAWVIA
AGQMYDDVVIQIQVHNSSMEPATGCWRDSVEVIDGSRNFQAPLIEWCGSKWPTKTISSTG
REVLVIFNTDFKDNDYYGFFIAYWVAKKPLIIVEMHPWTSVNYILMAFSVVILTSIPGSL
FVIFLIREVKPRIMMLREKKNN*
>TRINITY_DN54285_c0_g1::TRINITY_DN54285_c0_g1_i1::g.10132::m.10132 TRINITY_DN54285_c0_g1::TRINITY_DN54285_c0_g1_i1::g.10132  ORF type:3prime_partial len:314 (+) TRINITY_DN54285_c0_g1_i1:111-1049(+)
MCIRDSMEGRTRVSYQRNPNFCDRVGNSLVGILVGLALLVVASGLLFWNEGRAVTTARSL
DEGLQMVVSLDNPQVMSIDNNGKLVHITYPLTTNKVLSDSGYNVAVQAAKLRRTVEMYQW
VETETERKYDEGNGETRVEKTYSYHEEWRTDIVRSQSFDNAFTYRNPTSMPVESTEYEAP
EVHVGEFILSKGLVSQISDYQHIKPDKQHALGDTKVQVFNGMFYHSADPVRPQIGDIRVK
FEYAGISGKSQLGPPTTVSIVARQIGPKLLPYKTVAGDTLEILYTGKLSANEIFMKQKMQ
NTFITWAIRFGGW
>TRINITY_DN54286_c0_g1::TRINITY_DN54286_c0_g1_i1::g.10177::m.10177 TRINITY_DN54286_c0_g1::TRINITY_DN54286_c0_g1_i1::g.10177  ORF type:complete len:186 (+) TRINITY_DN54286_c0_g1_i1:101-658(+)
MQGVARAHVGALLKAHDALVEQLGTDRRRTANRPLQARVGGRPVHDGSAAHLAASSHHTK
RRCALARTAPTSPLPIFRPADAPVRSQAGVAHTMTHWRPPGSPLPKSARHHPARRGLRSA
GFRARALCTCRPQRPRLGACVGAAVVPNDHDSERALEQHKRRGADPLRQRVQHDEQHVGA
IGLGR*
>TRINITY_DN54286_c0_g1::TRINITY_DN54286_c0_g1_i2::g.10179::m.10179 TRINITY_DN54286_c0_g1::TRINITY_DN54286_c0_g1_i2::g.10179  ORF type:3prime_partial len:134 (+) TRINITY_DN54286_c0_g1_i2:342-740(+)
MPREQSGGSGHIITRRASVRFSSSKERTASSCPPRASVCGLSSTGVMYLSSPTTTTRSVR
WSSCRPQRPRLGACVGAAQAQRRRPPPAACPTRRTTCGGDRPRPLTTVYSLARGLTTCRR
YVCRCHSGRSLSL
>TRINITY_DN54286_c0_g1::TRINITY_DN54286_c0_g1_i3::g.10181::m.10181 TRINITY_DN54286_c0_g1::TRINITY_DN54286_c0_g1_i3::g.10181  ORF type:internal len:122 (+) TRINITY_DN54286_c0_g1_i3:1-363(+)
PHPPPLPPPTAQLARRGRLAPPTALRPGRSATSDAGCCARTRRRAAQGPRCPSRAAWRRP
AQHGEQTSPSARRRPACPRRPARRAEPAGERGGGPRPAAGARAAARGAGGGRAAPRRGGG
G
>TRINITY_DN54286_c0_g1::TRINITY_DN54286_c0_g1_i4::g.10182::m.10182 TRINITY_DN54286_c0_g1::TRINITY_DN54286_c0_g1_i4::g.10182  ORF type:5prime_partial len:139 (+) TRINITY_DN54286_c0_g1_i4:1-417(+)
PHPPPLPPPTAQLARRGRLAPPTALRPGRSATSDAGCCARTRRRAAQGPRCPSRAAWHRP
AQDGEQTSPSARRRPACPRRPPDGRPSRRASAVSARGLHPAHARRLGCASGGEQPPHEAA
LRARARRVHLSSAVLSAC*
>TRINITY_DN54286_c0_g1::TRINITY_DN54286_c0_g1_i5::g.10185::m.10185 TRINITY_DN54286_c0_g1::TRINITY_DN54286_c0_g1_i5::g.10185  ORF type:internal len:111 (+) TRINITY_DN54286_c0_g1_i5:2-331(+)
CVRRRGRSRGLCPARPGRSATSDAGCCARTRRRAAQGPRCPSRAAWRRPAQHGEQTSPSA
RRRPACPRRPARRAEPAGERGGGPRPAAGARAAARGAGGGRAAPRRGGGG
>TRINITY_DN54286_c0_g1::TRINITY_DN54286_c0_g1_i6::g.10187::m.10187 TRINITY_DN54286_c0_g1::TRINITY_DN54286_c0_g1_i6::g.10187  ORF type:5prime_partial len:109 (+) TRINITY_DN54286_c0_g1_i6:1-327(+)
PHPPPLPPPTAQLARRGRLAPPTALRPGRSATSDAGCCARTRRRAAQGPRCPSRAAWHRP
AQDGEQTSPSARRRPACPRRLGCASGGEQPPHEAALRARARRAHLSAC*
>TRINITY_DN54287_c0_g1::TRINITY_DN54287_c0_g1_i1::g.10218::m.10218 TRINITY_DN54287_c0_g1::TRINITY_DN54287_c0_g1_i1::g.10218  ORF type:5prime_partial len:204 (+) TRINITY_DN54287_c0_g1_i1:3-614(+)
FLYLIARGKSAQLTMVKQIKTGETLAIPENVEVTIKNKEVSVKGPRGSLSRKFAGVPIDL
KVEDGQIFAERGWGKKLETSTIKSILSHIRNMFTGVTLGYKYKMRFAYAHFPVGVVVEGN
QIAVRNFLGEKRVRRVPLPEGVTASRTDASVMKDELVLEGNSITDVSITASQVHGVCLVK
KKDIRKFLDGIYVSEKTTIKMEA*
>TRINITY_DN54287_c0_g1::TRINITY_DN54287_c0_g1_i2::g.10219::m.10219 TRINITY_DN54287_c0_g1::TRINITY_DN54287_c0_g1_i2::g.10219  ORF type:5prime_partial len:198 (+) TRINITY_DN54287_c0_g1_i2:1-594(+)
LNDKHPTTMVKQIKTGETLSIPENVEVTIKNKEVTVKGPRGSLSRKFAGVPIDLKIVDSE
IMAEMWFGKKLETSTIKSILSHIRNMFTGVTLGYKYKMRFAYAHFPVGVVVEGNQIAVRN
FLGEKRVRRVPLPEGVTASRTDASVMKDELVLEGNSITDVSITASQVHGVCLVKKKDIRK
FLDGIYVSEKTTIKMEA*
>TRINITY_DN54287_c0_g1::TRINITY_DN54287_c0_g1_i3::g.10220::m.10220 TRINITY_DN54287_c0_g1::TRINITY_DN54287_c0_g1_i3::g.10220  ORF type:complete len:190 (+) TRINITY_DN54287_c0_g1_i3:46-615(+)
MVKQIKTGETLAIPENVEVTIKNKEVSVKGPRGSLSRKFAGVPIDLKVEDGQIFAERGWG
KKLETSTIKSILSHIRNMFTGVTLGYKYKMRFAYAHFPVGVVVEGNQIAVRNFLGEKRVR
RVPLPEGVTASRTDASVMKDELVLEGNSITDVSITASQVHGVCLVKKKDIRKFLDGIYVS
EKTTIKMEA*
>TRINITY_DN54289_c0_g1::TRINITY_DN54289_c0_g1_i1::g.10137::m.10137 TRINITY_DN54289_c0_g1::TRINITY_DN54289_c0_g1_i1::g.10137  ORF type:complete len:178 (+) TRINITY_DN54289_c0_g1_i1:39-536(+)
MPPKFDPNAVTIVYLRAVGGMPPAAASLAPKVGPLGLPAKKVGDDIMKNTKDWKGLKVTV
RLTVKNRQATVDVMPAASSLLVKALKEPPRDRKKVKNIKHDGNISLDDVITIARTMWPKS
MAKTLALCCKEILGTALSIGCTVNGESPTDIQEQIDAGEIEIPEK*
>TRINITY_DN54289_c0_g1::TRINITY_DN54289_c0_g1_i2::g.10138::m.10138 TRINITY_DN54289_c0_g1::TRINITY_DN54289_c0_g1_i2::g.10138  ORF type:3prime_partial len:177 (+) TRINITY_DN54289_c0_g1_i2:38-529(+)
MPPKFDPNAVTIVYLRAVGGMPPAAASLAPKVGPLGLPAKKVGDDIMKNTKDWKGLKVTV
RLTVKNRQATVDVMPAASSLLVKALKEPPRDRKKVKNIKHDGNISLDDVITIARTMWPKS
MAKTLALCCKEILGTALSIGCTVNGESPTDIQEQIDAGEIEIPE
>TRINITY_DN54289_c0_g1::TRINITY_DN54289_c0_g1_i3::g.10139::m.10139 TRINITY_DN54289_c0_g1::TRINITY_DN54289_c0_g1_i3::g.10139  ORF type:complete len:166 (+) TRINITY_DN54289_c0_g1_i3:41-538(+)
MPPKFDPNAVTIVYLRAVGGMPPAAASLAPKVGPLGLPAKKVGDDIMKNTKDWKGLKVTV
RLTVKNRQATVDVMPAASSLLVKALKEPPRDRKKVKNIKHDGNISLDDVITIARTMWPKS
MAKTLALCCKEILGTALSIGCTVNGESPTDIQEQIDAGEIEIPEK*
>TRINITY_DN54290_c0_g1::TRINITY_DN54290_c0_g1_i1::g.10145::m.10145 TRINITY_DN54290_c0_g1::TRINITY_DN54290_c0_g1_i1::g.10145  ORF type:complete len:151 (+) TRINITY_DN54290_c0_g1_i1:366-818(+)
MRKDVPTERPTTVIFSFRDNEFSSHAEVKYLMETQVGVRVKSVQFDPLDVRVCKPGIRSR
WFVELFTPADTETAVQKGLSLGKDKIIIFKYDNIAKREHSSFKYFMTIQEAKRKLRGSKS
VNIKAKKSKENNIIKIRGTKSEKNCKIGNL*
>TRINITY_DN54292_c0_g1::TRINITY_DN54292_c0_g1_i1::g.10212::m.10212 TRINITY_DN54292_c0_g1::TRINITY_DN54292_c0_g1_i1::g.10212  ORF type:internal len:459 (+) TRINITY_DN54292_c0_g1_i1:3-1376(+)
TASEIPKRDWSSDVCSSDQTFTGGQYHLSSSNNVYITGGSSAGSHNYVYEKPVKECVATL
LCASTCTSGYHLGSTDQNGCKSCACPSNHEISTSTIHYITTQVVPAKKECSTTAYCMKSC
TGGYVMSKTDQYGCPECTCLQVQHTYKPPIEIAVEPPEYSQHTYQPPIVNAVGPPEYIHE
NSLLCAATSCSSGCNVGYKCGNDGCPTCSCIHPAVVGLTTVTQMYIKRPVTCGRALSCPS
RCSVGYKCGTDGCPTCQCLVALSTVTQTRPQYTVQTCSHTLTCAATCTNGYNLYNDGTGG
CSKCACKQVVYETRPQYSVQRLQPKYEIVACPSTENCASRCSHGYEIVRHEATCPKCKCK
AAPVYVSVTSGTGCKNGCSSSSGYYLSGGSTSGSSSTVQGTTYIIQGSGSSSSSGSYILG
NSGGSYTGGSSSSSSGSYILGNSGGSYTGGSSSSSSGS
>TRINITY_DN54293_c0_g1::TRINITY_DN54293_c0_g1_i1::g.10221::m.10221 TRINITY_DN54293_c0_g1::TRINITY_DN54293_c0_g1_i1::g.10221  ORF type:5prime_partial len:259 (+) TRINITY_DN54293_c0_g1_i1:1-777(+)
GRSLDSDRGGSAGSKKSNDSGLGDLGEENHGFITEYSDPDKVRQIEDGFKERDDLELGIT
GIALPTRNSAKDKARLEESMILQKLREEGLISKPTAEKSGGVSFDIVDVTSGSKLPALPP
LKLAKLERRRKKKKSMTEEEIKDKLARAEERRKKKEKARIEKIKDLDKADQTAALESFQD
YQKKKEEQVVQKMENVSDNRERRLREIKEKQLEREKRREEVRRRKKERKEMGDQNGTGEI
IKDPSELLEREETPMVPE*
>TRINITY_DN54294_c0_g1::TRINITY_DN54294_c0_g1_i1::g.10189::m.10189 TRINITY_DN54294_c0_g1::TRINITY_DN54294_c0_g1_i1::g.10189  ORF type:5prime_partial len:305 (+) TRINITY_DN54294_c0_g1_i1:3-917(+)
NSKRIAYVGGISEEVDEKILHAAFIPFGDITDINIPLDYETEKHRGFAFIEFELAEDTAA
AIDNMNDAELFGKTIRCNLAKPMKLKEGHARAVWSEDTWLQEHAGETVAEESKGEDSEQG
TKRTAQSDTDNEPVSKKTKGGSSQVFLDIKMGNKPAGRIVIQLRPDIVPKTAENFRCLCT
HEKGFGYKGSTFHRVIPSFMCQGGDFTNHNGTGGKSIYGSKFQDENFTLKHTGPGTLSMA
NSGPNTNGSQFFICTEKTDWLDNKHVVFGKVIEGMDVVRKMEKCGTKSGKPSEKIVIGNS
GELV*
>TRINITY_DN54294_c0_g1::TRINITY_DN54294_c0_g1_i3::g.10190::m.10190 TRINITY_DN54294_c0_g1::TRINITY_DN54294_c0_g1_i3::g.10190  ORF type:5prime_partial len:305 (+) TRINITY_DN54294_c0_g1_i3:3-917(+)
NSKRIAYVGGISEEVDEKILHAAFIPFGDITDINIPLDYETEKHRGFAFIEFELAEDTAA
AIDNMNDAELFGKTIRCNLAKPMKLKEGHARAVWSEDTWLQEHAGETVAEESKGEDSEQG
TKRTAQSDTDNEPVSKKTKGGSSQVFLDIKMGNKPAGRIVIQLRPDIVPKTAENFRCLCT
HEKGFGYKGSTFHRVIPSFMCQGGDFTNHNGTGGKSIYGSKFQDENFTLKHMGPGTLSMA
NSGPNTNGSQFFICTEKTDWLDNKHVVFGKVIEGMDVVRKMEKCGTKSGKPSEKIVIGNS
GELV*
>TRINITY_DN54297_c0_g1::TRINITY_DN54297_c0_g1_i2::g.10153::m.10153 TRINITY_DN54297_c0_g1::TRINITY_DN54297_c0_g1_i2::g.10153  ORF type:complete len:413 (+) TRINITY_DN54297_c0_g1_i2:153-1391(+)
MPKNNDKKDEKEQENIRQLRARLQDVIKPEYDDFYLRKWLKARNFNLQKAEQMFRNSVAY
KKKMKVETLLSEYDTPEDVHEVIKQYLTGGFCGHDKEGSPIRVELYGHLDLKGIMAATRK
SDLEKTKLLQCEWTMKDWEEQSQKLGKRVDGLTVIFDMEGVSTKMMWRPGLQMYLHMVKV
LEDNYPEMMKCLLVINAPRIFPILYKLARPLISEEMKNKIHVFGGDYQRQLLKRIDADQL
PMFLGGSLTDPDGNPRCVTMINQGGNVPEKYYLDIKQLYQHMKTETLPRGEKILKTFDVD
KAGAILRWEFRTEDYDVGFGVTFTENGKTTTVVPIQRVNSHVVAEDGSLVCEKPGTYTLI
FDNSFSWTRSKTIYYEGEVINMDDDYVRSEINDLIETGDWQTLEDKFETTHF*
>TRINITY_DN54297_c0_g1::TRINITY_DN54297_c0_g1_i3::g.10154::m.10154 TRINITY_DN54297_c0_g1::TRINITY_DN54297_c0_g1_i3::g.10154  ORF type:complete len:409 (+) TRINITY_DN54297_c0_g1_i3:153-1379(+)
MPKNNDKKDEKEQENIRQLRARLQDVIKPEYDDFYLRKWLKARNFNLQKAEQMFRNSVAY
KKKMKVETLLSEYDTPEVIKQYLTGGFCGHDKEGSPIRVELYGHLDLKGIMAATRKSDLE
KTKLLQCEWTMKDWEEQSQKLGKRVDGLTVIFDMEGVSTKMMWRPGLQMYLHMVKVLEDN
YPEMMKCLLVINAPRIFPILYKLARPLISEEMKNKIHVFGGDYQRQLLKRIDADQLPMFL
GGSLTDPDGNPRCVTMINQGGNVPEKYYLDIKQLYQHMKTETLPRGEKILKTFDVDKAGA
ILRWEFRTEDYDVGFGVTFTENGKTTTVVPIQRVNSHVVAEDGSLVCEKPGTYTLIFDNS
FSWTRSKTIYYEGEVINMDDDYVRSEINDLIETGDWQTLEDKFETTHF*
>TRINITY_DN54299_c0_g1::TRINITY_DN54299_c0_g1_i1::g.10207::m.10207 TRINITY_DN54299_c0_g1::TRINITY_DN54299_c0_g1_i1::g.10207  ORF type:internal len:107 (+) TRINITY_DN54299_c0_g1_i1:2-319(+)
SLIYFDHLQRASYLFRSLTEGHLSILVIYRGQLLSRSFTDGHLSISLIYKGILIYYDILQ
RITFLFRSFTDGHLSIPIIYRGPLIYFDLLQRVTYLFRSLTEGHLS
>TRINITY_DN54301_c10_g1::TRINITY_DN54301_c10_g1_i1::g.10194::m.10194 TRINITY_DN54301_c10_g1::TRINITY_DN54301_c10_g1_i1::g.10194  ORF type:5prime_partial len:284 (+) TRINITY_DN54301_c10_g1_i1:3-854(+)
LKSGTIPSKDRLEDNLVLHRSLSESLSLHDSEEYKTPTRRGSGSARRSFFRRSKKHQRNN
SKDSRDMISFSDVSLNSDSLPVLDDLSLSTYMSVERLEYKKTRPVVLIAPLADALIQKLS
SESPDKYFYCEPSVMQTSLHVMEQGLKDGNFIDYWQQDERFFCIRVKSITDICDKTIHCL
LNVNPLAIERLRRIQIYPIVIYARHKSYKQLREVKDVQFLPDKLSLKSAKELYEYCQKAE
QDYRHLLSATIQGGNLAEMTQQIKNVIAAEQDKPIWVPTSTLR*
>TRINITY_DN54301_c10_g1::TRINITY_DN54301_c10_g1_i2::g.10195::m.10195 TRINITY_DN54301_c10_g1::TRINITY_DN54301_c10_g1_i2::g.10195  ORF type:5prime_partial len:284 (+) TRINITY_DN54301_c10_g1_i2:3-854(+)
LKSGTIPSKDRLEDNLVLHRSLSESLSLHDSEEYKTPTRRGSGSARRSFFRRSKKHQRNN
SKDSRDMISFSDVSLNSDSLPVLDDLSLSTYMSVERLEYKKTRPVVLIAPLADALIQKLS
SESPDKYFYCEPSVMQTSLHVMEQGLKDGNFIDYWQQDERFFCIRVKSITDICDKTIHCL
LNVNPLAIERLRRIQIYPIVIYARHKSYKQLREVKDVQFLPDKLSLKSAKELYEYCQKAE
QDYRHLLSATIQGGNLAEMTQQIKNVIAAEQDKPIWVPTSTLR*
>TRINITY_DN54301_c10_g1::TRINITY_DN54301_c10_g1_i4::g.10196::m.10196 TRINITY_DN54301_c10_g1::TRINITY_DN54301_c10_g1_i4::g.10196  ORF type:5prime_partial len:284 (+) TRINITY_DN54301_c10_g1_i4:3-854(+)
LKSGTIPSKDRLEDNLVLHRSLSESLSLHDSEEYKTPTRRGSGSARRSFFRRSKKHQRNN
SKDSRDMISFSDVSLNSDSLPVLDDLSLSTYMSVERLEYKKTRPVVLIAPLADALIQKLS
SESPDKYFYCEPSVMQTSLHVMEQGLKDGNFIDYWQQDERFFCIRVKSITDICDKTIHCL
LNVNPLAIERLRRIQIYPIVIYARHKSYKQLREVKDVQFLPDKLSLKSAKELYEYCQKAE
QDYRHLLSATIQGGNLAEMTQQIKNVIAAEQDKPIWVPTSTLR*
>TRINITY_DN54301_c10_g1::TRINITY_DN54301_c10_g1_i6::g.10197::m.10197 TRINITY_DN54301_c10_g1::TRINITY_DN54301_c10_g1_i6::g.10197  ORF type:5prime_partial len:284 (+) TRINITY_DN54301_c10_g1_i6:3-854(+)
LKSGTIPSKDRLEDNLVLHRSLSESLSLHDSEEYKTPTRRGSGSARRSFFRRSKKHQRNN
SKDSRDMISFSDVSLNSDSLPVLDDLSLSTYMSVERLEYKKTRPVVLIAPLADALIQKLS
SESPDKYFYCEPSVMQTSLHVMEQGLKDGNFIDYWQQDERFFCIRVKSITDICDKTIHCL
LNVNPLAIERLRRIQIYPIVIYARHKSYKQLREVKDVQFLPDKLSLKSAKELYEYCQKAE
QDYRHLLSATIQGGNLAEMTQQIKNVIAAEQDKPIWVPTSTLR*
>TRINITY_DN54301_c9_g1::TRINITY_DN54301_c9_g1_i1::g.10193::m.10193 TRINITY_DN54301_c9_g1::TRINITY_DN54301_c9_g1_i1::g.10193  ORF type:5prime_partial len:182 (+) TRINITY_DN54301_c9_g1_i1:1-546(+)
PSSKSPPLKKDLPLEVEDGEDSIICSNCGKCKCGQCTLPKELPSKWLCGDQVKLSPETII
EYCTCMCCVKGIFYHTKDDQDSEYEPDTDPCACCNRPHCCARWTCMLAMSLCLPCMCLYI
PARCGLMGCTAVYNKCRKKGCTCKSETKNKSKTTRSKLDPSSQYRGLLIESDRESSSISN
S*
>TRINITY_DN54302_c0_g1::TRINITY_DN54302_c0_g1_i1::g.10147::m.10147 TRINITY_DN54302_c0_g1::TRINITY_DN54302_c0_g1_i1::g.10147  ORF type:complete len:220 (+) TRINITY_DN54302_c0_g1_i1:48-707(+)
MSKIQPAVIVDAISTVLETAKSRVWKKESFNQSIELHINLKNYDTQKDKRFSGSIPLPHI
ARPRMSVCVISDAYHFEQCAKNDIPRMNVEDLKKLNKNKKLVKKMCAGYNAFLASESLIK
TIPKIVGPFMNRCGKFPTPVAQGDDLKAKIDDMRSNIKFQLKKVLCLGVVVGHAEMEPEQ
VRSNTLKSINFLVSLLKKNWQNIKSIYIKSTFGPSQRLY*
>TRINITY_DN54302_c0_g1::TRINITY_DN54302_c0_g1_i2::g.10148::m.10148 TRINITY_DN54302_c0_g1::TRINITY_DN54302_c0_g1_i2::g.10148  ORF type:complete len:220 (+) TRINITY_DN54302_c0_g1_i2:48-707(+)
MSKIQPAVIVDAISTVLETAKSRVWKKESFNQSIELHINLKNYDTQKDKRFSGSIPLPHI
ARPRMSVCVISDAYHFEQCAKNDIPRMNVEDLKKLNKNKKLVKKMCAGYNAFLASESLIK
TIPKIVGPFMNRCGKFPTPVAQGDDLKAKIDDMRSNIKFQLKKVLCLGVVVGHAEMEPEQ
VRSNTLKSINFLVSLLKKNWQNIKSIYIKSTFGPSQRLY*
>TRINITY_DN54302_c0_g1::TRINITY_DN54302_c0_g1_i3::g.10149::m.10149 TRINITY_DN54302_c0_g1::TRINITY_DN54302_c0_g1_i3::g.10149  ORF type:complete len:220 (+) TRINITY_DN54302_c0_g1_i3:48-707(+)
MSKIQPAVIVDAISTVLETAKSRVWKKESFNQSIELHINLKNYDTQKDKRFSGSIPLPHI
ARPRMSVCVISDAYHFEQCAKNDIPRMNVEDLKKLNKNKKLVKKMCAGYNAFLASESLIK
TIPKIVGPFMNRCGKFPTPVAQGDDLKAKIDDMRSNIKFQLKKVLCLGVVVGHAEMEPEQ
VRSNTLKSINFLVSLLKKNWQNIKSIYIKSTFGPSQRLY*
>TRINITY_DN54302_c0_g1::TRINITY_DN54302_c0_g1_i4::g.10150::m.10150 TRINITY_DN54302_c0_g1::TRINITY_DN54302_c0_g1_i4::g.10150  ORF type:complete len:220 (+) TRINITY_DN54302_c0_g1_i4:48-707(+)
MSKIQPAVIVDAISTVLETAKSRVWKKESFNQSIELHINLKNYDTQKDKRFSGSIPLPHI
ARPRMSVCVISDAYHFEQCAKNDIPRMNVEDLKKLNKNKKLVKKMCAGYNAFLASESLIK
TIPKIVGPFMNRCGKFPTPVAQGDDLKAKIDDMRSNIKFQLKKVLCLGVVVGHAEMEPEQ
VRSNTLKSINFLVSLLKKNWQNIKSIYIKSTFGPSQRLY*
>TRINITY_DN54303_c0_g1::TRINITY_DN54303_c0_g1_i1::g.10123::m.10123 TRINITY_DN54303_c0_g1::TRINITY_DN54303_c0_g1_i1::g.10123  ORF type:complete len:383 (+) TRINITY_DN54303_c0_g1_i1:52-1200(+)
MHQQQPSSSYGGGAASRHQSKHDDLDYPFCPDSNKYEKLAKIGQGTFGEVFKARDRKTKA
VVAMKKVLMENEKEGFPITALREIKILQLLNNENVVNLIEICRTKATPYNRFKSTFYLIF
EFCEHDLAGLLSNANVKFSLGEIKKVMQQLLNGLYYIHTNKILHRDMKAANILITKHGIL
KLADFGLARALSHISKYTNRVVTLWYRPPELLLGERNYGPPIDIWGAGCIMAEMWTRSPI
MQGKTEQHQLQLISQLCGSIKPEIWPGCDKLELYSKLGIPEGHKRKVKERLKPYVRDQFA
LDLLDKLLSMDPAKRIDSDTALNHDFFWEDPPPQDLSRMLSQISTSMFEYLAPPRRPQAA
RPAAAPQPCQQASMDQHFERVF*
>TRINITY_DN54304_c0_g1::TRINITY_DN54304_c0_g1_i1::g.10157::m.10157 TRINITY_DN54304_c0_g1::TRINITY_DN54304_c0_g1_i1::g.10157  ORF type:5prime_partial len:239 (+) TRINITY_DN54304_c0_g1_i1:1-717(+)
RNCLNLLKSRLLLRGSLQFMRFSTNIDEDEDNREEFEKEVAKLRDVSNMNDWVKRRHLGK
LPDIPEDTDIKLFKNRSFYRRLYAEAGNSSGLNPGIMWPSKAELESLVHEEKHYEPTFQE
LVQKIQDKKALEAEEARKRDEKIDKSMAKMDELIRQYRQRQEITVGKTKKEIEKNEQLLI
EFRDYYGYTVQETDSKFKEFRMRKLEDEKLEKKKAKKQTKKDKAAQSLQEFIDKGVQS*
>TRINITY_DN54305_c1_g1::TRINITY_DN54305_c1_g1_i1::g.10222::m.10222 TRINITY_DN54305_c1_g1::TRINITY_DN54305_c1_g1_i1::g.10222  ORF type:complete len:349 (+) TRINITY_DN54305_c1_g1_i1:102-1148(+)
MGNSGSTPSPAKPMAPPPVDNLQSPVASVVTPPTQVDEAPQTAVPTATATMPDLTSNPGT
YEELHKKCKDLFPLVFEGGKVVIGKGLSSHFQINHTLSLASPMMSGYRFGATYVGSKQFS
PQESYPILLGDVDASGNLNANVIHAFSQNIISRFVAQFQAEKCNTQFVTDYKGSSFTGSV
TMANPDFLNSSGLVVSQYLQRVTPSFDLGAECMYQCGGHIPGGQVAVMSLAGRLQGEKWQ
LSSTFCPNSPTGGGVHACYYQQVNETLQIGTELETSLGMGESTASVAYQLEVPNAGVVFK
GQFDTNWNVQATMEKKLMESQIPFTFILSAFGNQAKSDYKFGVGMMLG*
>TRINITY_DN54307_c0_g1::TRINITY_DN54307_c0_g1_i1::g.35567::m.35567 TRINITY_DN54307_c0_g1::TRINITY_DN54307_c0_g1_i1::g.35567  ORF type:complete len:159 (+) TRINITY_DN54307_c0_g1_i1:322-798(+)
MCSFLYLCYYLQPDGEDDLKKRQLMELAIINGTYRDTSKPTSTQTTTPSASQAARFITSP
LAGMTALPQLRSPTPAGAPLILAPRVPMGLQTSQASGMAAHYLNGGPPPLVSPTEAATQG
LMYNPYESYPLSLAPGTTILEYPTFDQSAAGMSLSYVR*
>TRINITY_DN54307_c0_g1::TRINITY_DN54307_c0_g1_i2::g.35569::m.35569 TRINITY_DN54307_c0_g1::TRINITY_DN54307_c0_g1_i2::g.35569  ORF type:5prime_partial len:199 (+) TRINITY_DN54307_c0_g1_i2:2-598(+)
DKLKEEQNKGKPNWEHLNEDLHVLITVEDTRNRAELKLIKAVEEVKKLLVPSPDGEDDLK
KRQLMELAIINGTYRDTSKPTSTQTTTPSASQAARFITSPLAGMTALPQLRSPTPAGAPL
ILAPRVPMGLQTSQASGMAAHYLNGGPPPLVSPTEAATQGLMYNPYESYPLSLAPGTTIL
EYPTFDQSAAGMSLSYVR*
>TRINITY_DN54307_c0_g1::TRINITY_DN54307_c0_g1_i3::g.35570::m.35570 TRINITY_DN54307_c0_g1::TRINITY_DN54307_c0_g1_i3::g.35570  ORF type:5prime_partial len:196 (+) TRINITY_DN54307_c0_g1_i3:2-589(+)
DKLKEEQNKGKPNWEHLNEDLHVLITVEDTRNRAELKLIKAVEEVKKLLVPSPEGEDELK
KMQLMELAILNGTYRDNKFIIPMTAAAAQAARFITSPLAGMTALPQLRSPTPAGAPLILA
PRVPMGLQTSQASGMAAHYLNGGPPPLVSPTEAATQGLMYNPYESYPLSLAPGTTILEYP
TFDQSAAGMSLSYVR*
>TRINITY_DN54307_c0_g1::TRINITY_DN54307_c0_g1_i4::g.35571::m.35571 TRINITY_DN54307_c0_g1::TRINITY_DN54307_c0_g1_i4::g.35571  ORF type:internal len:109 (+) TRINITY_DN54307_c0_g1_i4:2-325(+)
DKLKEEQNKGKPNWEHLNEDLHVLITVEDTRNRAELKLIKAVEEVKKLLVPSPEGEDKLK
EEQNKGKPNWEHLNEDLHVLITVEDTRNRAELKLIKAVEEVKKLLVPS
>TRINITY_DN54308_c0_g1::TRINITY_DN54308_c0_g1_i2::g.35595::m.35595 TRINITY_DN54308_c0_g1::TRINITY_DN54308_c0_g1_i2::g.35595  ORF type:5prime_partial len:135 (+) TRINITY_DN54308_c0_g1_i2:1-405(+)
QQVKKYLFAASLIHTHDPPTAHVKKLHMSRNNGRVFQQQQLWLPIEEKSEDGVHIIIMRF
YTSQEDGSFGRLINDSMMRRHADISPVVHSSGRAVLFKALHYIIADEELLYRYGSGPYHW
HQKWTVSWLWDLVT*
>TRINITY_DN54308_c0_g1::TRINITY_DN54308_c0_g1_i5::g.35596::m.35596 TRINITY_DN54308_c0_g1::TRINITY_DN54308_c0_g1_i5::g.35596  ORF type:5prime_partial len:135 (+) TRINITY_DN54308_c0_g1_i5:1-405(+)
QQVKKYLFAASLIHTHDPPTAHVKKLHMSRNNGRVFQQQQLWLPIEEKSEDGVHIIIMRF
YTSQEDGSFGRLINDSMMRRHADISPVVHSSGRAVLFKALHYIIADEELLYRYGSGPYHW
HQKWTVSWLWDLVT*
>TRINITY_DN54308_c0_g1::TRINITY_DN54308_c0_g1_i7::g.35597::m.35597 TRINITY_DN54308_c0_g1::TRINITY_DN54308_c0_g1_i7::g.35597  ORF type:5prime_partial len:114 (+) TRINITY_DN54308_c0_g1_i7:2-343(+)
GSTSGTGINSNGSTSGADKNSNGSTSGAGKNSNGSTSGAGKNSNDSTSGAGKNSTALQVM
QTKTATTLQVVQTKIVTAVQVVQAKIAMALQVVQTKIAMALRVPPRIFLKACC*
>TRINITY_DN54308_c0_g1::TRINITY_DN54308_c0_g1_i8::g.35598::m.35598 TRINITY_DN54308_c0_g1::TRINITY_DN54308_c0_g1_i8::g.35598  ORF type:5prime_partial len:135 (+) TRINITY_DN54308_c0_g1_i8:1-405(+)
QQVKKYLFAASLIHTHDPPTAHVKKLHMSRNNGRVFQQQQLWLPIEEKSEDGVHIIIMRF
YTSQEDGSFGRLINDSMMRRHADISPVVHSSGRAVLFKALHYIIADEELLYRYGSGPYHW
HQKWTVSWLWDLVT*
>TRINITY_DN54309_c0_g1::TRINITY_DN54309_c0_g1_i1::g.35501::m.35501 TRINITY_DN54309_c0_g1::TRINITY_DN54309_c0_g1_i1::g.35501  ORF type:3prime_partial len:476 (+) TRINITY_DN54309_c0_g1_i1:75-1499(+)
MDDEQMDTVDSADIKEDEANDVDMKKAADLLSSAEEEERKAEEKEWQETAKQRRDYQELI
QANLDEPVVFQLIKMFDIGILAYEELDDRVKEALCKFSSRQGVQFLKVMSMRDLTYIVRK
SAYLCGQMKVFRYYIKQAATIFNGPDEKKVMKLIDETGYTLDISTGQRRYGGPPPDWEGD
PPNHREISVSKVPSDWYEDKLVPVLSKFGRIYELRVMLDNITGLTRNFCFVKYCDSDENQ
EAMCRIDGYEFEEGRTFKANFSSSNYTLFVGNLPKDKCSDELRDVLENHAPGIQQCQVFV
SEEMSKKGLSNRGFCLIDYIDHRSASEAKKILTGAGTKIYDGNMLVVEWAEPQYEPSSQE
LAKVKAVHVTNLASEVTEDVLRKTFEAHGKIFHVQKVRDYAFVHFEEREDALKAIEELDG
TDLCNYKITCALSKSGTLRRKIKRQNDAKRLRGEFKTKPSFQQSNRHSGGFQRRD
>TRINITY_DN54311_c0_g1::TRINITY_DN54311_c0_g1_i1::g.35555::m.35555 TRINITY_DN54311_c0_g1::TRINITY_DN54311_c0_g1_i1::g.35555  ORF type:complete len:267 (+) TRINITY_DN54311_c0_g1_i1:628-1428(+)
MAEVGSTTVELVNGAISGEPDTGGGQKKRTVSLHPILVRHNSFDEEEDYFKPQMRQRANT
DPISPRPRLHHHLKVHFDLPDIVVDDCSDNDEENVDSSHPEKINRDLANTEQGAFFVFKS
PPRQRSNTCPKNMFSTKKKTIKNRPPTPPPNDDIAQEGFHRYPSWEKVSFSPHQLTRVSE
DSHETTRESVKYVDKTQTSKSFSPVRSRKAIASQSESKAARAAKPPMRRVPCDSPGSSPK
RIPAKLPNGHVPTKSNNHRDVIHSSA*
>TRINITY_DN54311_c0_g1::TRINITY_DN54311_c0_g1_i2::g.35557::m.35557 TRINITY_DN54311_c0_g1::TRINITY_DN54311_c0_g1_i2::g.35557  ORF type:complete len:167 (+) TRINITY_DN54311_c0_g1_i2:628-1128(+)
MAEVGSTTVELVNGAISGEPDTGGGQKKRTVSLHPILVRHNSFDEEEDYFKPQMRQRANT
DPISPRPRLHHHLKVHFDLPDIVVDDCSDNDEENVDSSHPEKINRDLANTEQGAFFVFKS
PPRQRSNTCPKNMFSTKKKTIKNRPPTPPPNDDIAQEGFHLSLIHI*
>TRINITY_DN54312_c0_g1::TRINITY_DN54312_c0_g1_i1::g.35548::m.35548 TRINITY_DN54312_c0_g1::TRINITY_DN54312_c0_g1_i1::g.35548  ORF type:5prime_partial len:241 (+) TRINITY_DN54312_c0_g1_i1:1-723(+)
DLWSAVFLYLFTGCILTGYVSNADGADGADGAESVSVSLLLRRIEQMEMRHIDSERKHSQ
EITELKTAIAELSVKINEPQNPGVTKRDLQYDGNNIAFTAYLDHDLEGIGMEQVMVFNQI
LLNDGNAYNKYTGVFTAPMAGVYHFNFFIGERDVNQMYVWLVVNGTNKVDAVAESIQSTH
DAQGGNVANLKLGQGDAVFVKHLKPYSGNHMEGSDSVRISTFSGFLLYSVEDLSVNIVGK
*
>TRINITY_DN54312_c0_g1::TRINITY_DN54312_c0_g1_i2::g.35549::m.35549 TRINITY_DN54312_c0_g1::TRINITY_DN54312_c0_g1_i2::g.35549  ORF type:complete len:131 (+) TRINITY_DN54312_c0_g1_i2:164-556(+)
MEQVMVFNQILLNDGNAYNKYTGVFTAPMAGVYHFNFFIGERDVNQMYVWLVVNGTNKVD
AVAESIQSTHDAQGGNVANLKLGQGDAVFVKHLKPYSGNHMEGSDSVRISTFSGFLLYSV
EDLSVNIVGK*
>TRINITY_DN54313_c0_g1::TRINITY_DN54313_c0_g1_i1::g.35652::m.35652 TRINITY_DN54313_c0_g1::TRINITY_DN54313_c0_g1_i1::g.35652  ORF type:internal len:383 (+) TRINITY_DN54313_c0_g1_i1:1-1146(+)
LDFGYVVLGTVRTHIVKATNTGWFPVSFQVERDDIHHHGFHVELDRVRNLPGSPDYENVD
FVVSFDPRGANLQLGPVETYVPINILNGPMIMMHLKANVTMPDMQISDDTLDFGKVKCGE
CRVVIVQLHNYQQVKCEWNSLPTDKERKMSDKHVPMHLRRKSKVDKSKPRHFEIMPPTGT
LMPGQRLNVQVKFMPTEERFYEQRIPIRIAQSSQRILLLCRGDGLEPRLDFDQNMMQFGP
ILPHSVGDEREVIVKNPCAFPIEFYNLEFDSGYLEEEKVLRLMKGYDEYNTILLPPRAPS
EKLPAELTDFYEEQMRKLEENEKAKREAEEAEEAARREQEEREREENGEVESKDKEEDSD
NRTDLPTQGGTTTNASRAESLA
>TRINITY_DN54314_c0_g1::TRINITY_DN54314_c0_g1_i1::g.35552::m.35552 TRINITY_DN54314_c0_g1::TRINITY_DN54314_c0_g1_i1::g.35552  ORF type:5prime_partial len:219 (+) TRINITY_DN54314_c0_g1_i1:3-659(+)
EKDLPNHTDETKTDEQIEKTNEIKTETSDKTNPSAGEYKELNISKVVVTENEIIERKALE
IGPAKRVNFKNDNDTIIINEDNNDITKEVQQKDNKNENRNKNEPNDVNSKKIDGDNVVFF
ITEDDEKVEQVGDKPQSNSADKGQEINGDTAQQTDNIAKDEVETENNDNETAEKTVDDVI
KVEISETEKKQDSNESREMEDDSKLPITSDEFPFTQSG*
>TRINITY_DN54314_c2_g1::TRINITY_DN54314_c2_g1_i1::g.35553::m.35553 TRINITY_DN54314_c2_g1::TRINITY_DN54314_c2_g1_i1::g.35553  ORF type:5prime_partial len:516 (+) TRINITY_DN54314_c2_g1_i1:2-1549(+)
QDISDLLRDAAPLGIHMLEEMQERLDLLEYKLNNYASEIVTEDKRQSRLQDRLFYSPSRT
FMTEVSGSDAVKSHHSSKGHRSLDFVDSLMETRKKSLEYCQFPGFRHGELIELPGQLESP
PILHRVTKAQDFNPGFKKFWKKLFLSEASVAVMQDSFWWLFLEKFDKDKSIDKNLLYDRI
ADSYVALFTSINEDVKDKFLMAYPDCLAQAVYTSYWEAFPESRGKFDDIFKQDLVNVISE
WTTGVKPVPGTWKHWKGKRLQSKPMKGLEKETSKTAEQMMHAAALNKELNYSLDIESFEK
MVERLGTEHVSYNLTPIDAREMTKMTTASSLVPTTISQSRLATAGTVARKPVESHQIGPG
PEYERVKFNTQGRSPLISHYLHLRKLKDFHQPGKKVRRTEIVKLPSPGPTYKQLIHNTLA
MSDALSKEYQKICDQTDQEILELEKKQRDTNREFNNLTRELMFTKNPADLRILSDKIIGL
RDKDRETPLLGDDKNGAKKNKENSDEDFVEEDDDF*
>TRINITY_DN54315_c0_g1::TRINITY_DN54315_c0_g1_i1::g.35609::m.35609 TRINITY_DN54315_c0_g1::TRINITY_DN54315_c0_g1_i1::g.35609  ORF type:5prime_partial len:237 (+) TRINITY_DN54315_c0_g1_i1:2-712(+)
SSVGKSQLAGGEIEKSDDGKNYRLSENILQLPSRNVLELDQTSSSSDEVFSDCSQCSKQK
TFVSQSNIRSCSECGKTAIHLSPFDLHMVERKDSAICSTNSDELSIRCGHNSESSNSSTI
SNEYLMPDSPDGLPSKDETNETTLALSTVNDGQIKTFSFDTDWNSKIKNFQRMQEEAVCY
DMIHGKDLLVDDEEMLRDISDSKTVAADFRKNYHDFLQQSLTWIDNEPWCIVKTKF*
>TRINITY_DN54315_c0_g2::TRINITY_DN54315_c0_g2_i1::g.35610::m.35610 TRINITY_DN54315_c0_g2::TRINITY_DN54315_c0_g2_i1::g.35610  ORF type:3prime_partial len:219 (+) TRINITY_DN54315_c0_g2_i1:48-701(+)
MIFFSIFSWAFGILLFEIVTLGGAPYPVLSNSELLQSLKLGYRMERPDNCCTEIYDVMTW
CWNYTPSCRPSFTELREIFTSMLEEGSGLEYFDFKVNEEREYYRINSDEMDPDAVAIEDR
ENSNIADEIIQVDSNMKVENKAKSIPSDGRSTFVTEIPDHNCSIEQFLKKKDNISSDEYE
YSDKAFVRNISPTSSFHNGLYSEMDNKEIIDEVITSSV
>TRINITY_DN54317_c1_g1::TRINITY_DN54317_c1_g1_i2::g.35624::m.35624 TRINITY_DN54317_c1_g1::TRINITY_DN54317_c1_g1_i2::g.35624  ORF type:internal len:175 (+) TRINITY_DN54317_c1_g1_i2:1-522(+)
KGKQLSASQPCASSENFDLFCHPCDEDHKRVEACGFCVECNDYLCRDCVQYHGKVKLTRN
HVILDKDSMPKDIKQVKPVLQSNDVCTEPCTKHHGKVLEYYCEPHNEFVCSVCVTLGHTS
CVVGYIPELAKGIVNSNKYKQLLKQIDNLQQRFEKTKELTSKSEVEVESESEAY
>TRINITY_DN54317_c1_g1::TRINITY_DN54317_c1_g1_i4::g.35625::m.35625 TRINITY_DN54317_c1_g1::TRINITY_DN54317_c1_g1_i4::g.35625  ORF type:internal len:219 (+) TRINITY_DN54317_c1_g1_i4:1-654(+)
KGKQLSASQPCASSENFDLFCHPCDEDHKRVEACGFCVECNDYLCRDCVQYHGKVKLTRN
HVILDKDSMPKDIKQVKPVLQSNDVCTEPCTKHHGKVLEYYCEPHNEFVCSVCVTLGHTS
CVVGYIPELAKGIVNSNEYKEMLQQIDNMQERFETIKEFTSKSIAEVESESEAYTGKVTK
LGEKLINHIRKMVKTALDEKDNFVKKHLVELNNSREQS
>TRINITY_DN54318_c0_g1::TRINITY_DN54318_c0_g1_i1::g.35608::m.35608 TRINITY_DN54318_c0_g1::TRINITY_DN54318_c0_g1_i1::g.35608  ORF type:complete len:373 (+) TRINITY_DN54318_c0_g1_i1:41-1120(+)
MSTFFSSTKAVSAFVIAHMVDRGVLDYKEKVSKYWPAFSQNGKENITLEQLISNQAGLIT
LDKPFWLAEMRDDQKGLSAKLAEQKPYWNPGEKHGYHPLTFGLYLDQVVRHADKKGRSLA
HYFQEEIAQPFDLELYIGLPKQLFHRSTRVVMARKFDQSEILGSFKGDLELLMQTANNPQ
DFKSTLKVNDPDMRELPVPSTHGHGTAANMAKLFGIVGNGGVHKGQRLLSEKAIQRFTEP
LVAGYDVSFGMNAAWSLGTHLITMVAGDQPPNQIFGHGGYGGQYAASDIKHKVGFAYTTC
FLDPFSSYHGDGDRRMTTLFDALYDCVYTIENIKVPRETFHYYSQFKKYLDQRTHQSKL*
>TRINITY_DN54319_c0_g1::TRINITY_DN54319_c0_g1_i1::g.35522::m.35522 TRINITY_DN54319_c0_g1::TRINITY_DN54319_c0_g1_i1::g.35522  ORF type:complete len:194 (+) TRINITY_DN54319_c0_g1_i1:69-650(+)
MMEEPTEGSVSEGDQMDTDTIAAQQEQVQEAETEAVDTNTPSIDTRSQQLDTDGTDIYVD
PAVVQKLTSGVIGLFLPNLQKAKGSLNEALHNQEVLIETVQQENAKFTDSAAIKQLTETM
HEARIYHNKLITLKKEMTALMDRSTRTKRRAVKLQQQKQKEELNRAAQHERELEKERMLT
AKVAKPEPPESAT*
>TRINITY_DN54320_c0_g1::TRINITY_DN54320_c0_g1_i1::g.35533::m.35533 TRINITY_DN54320_c0_g1::TRINITY_DN54320_c0_g1_i1::g.35533  ORF type:internal len:212 (+) TRINITY_DN54320_c0_g1_i1:3-635(+)
DIISSEEYLKVSYPPYLFECLLNSPVDDRSSTAQVGNGAVVFKLLKQEVDKWPQLQSDLA
EDKEVLKKKREEAIVKAQERAKEDVKKKADDKRANEQFTLKEIMRAEEAERSRIETVKEL
ERQKATEDLEKWKEEQREAAEKEKARLFEQRRKEETEEREKRKQQERENKRKTRGFSNIL
YVYRLFMVPRLIDETGPISSVGSASVSYTHL
>TRINITY_DN54320_c0_g1::TRINITY_DN54320_c0_g1_i2::g.35534::m.35534 TRINITY_DN54320_c0_g1::TRINITY_DN54320_c0_g1_i2::g.35534  ORF type:internal len:292 (+) TRINITY_DN54320_c0_g1_i2:3-875(+)
DIISSEEYLKVSYPPYLFECLLNSPVDDRSSTAQVGNGAVVFKLLKQEVDKWPQLQSDLA
EDKEVLKKKREEAIVKAQERAKEDVKKKADDKRANEQFTLKEIMRAEEAERSRIETVKEL
ERQKATEDLEKWKEEQREAAEKEKARLFEQRRKEETEEREKRKQQERENKRKTRGQKANI
FEEPAGGVPKREVGKISVSFTHREFPTPERESVKPQEDEWLRKQAEARRTVELQDANLTE
EEKNPIWLRDKGNEFFKAGNLEAAINAYSHAIRLNPSIHSCFSNRGACHLK
>TRINITY_DN54321_c0_g1::TRINITY_DN54321_c0_g1_i1::g.35605::m.35605 TRINITY_DN54321_c0_g1::TRINITY_DN54321_c0_g1_i1::g.35605  ORF type:internal len:311 (+) TRINITY_DN54321_c0_g1_i1:3-932(+)
SLQWNPSRDEAYDVLAVADWGQRLSFYQLSGKQIGKDRQLGYDPCFVKWFSKGEYVVVGG
SNKQCNLHTKEGVKLGTIGDQQSWVWASAVKPDSNYVAVGCQDGTIAYYQLIFSTVHGLY
KDRYAYRDNMTDVIIQHLITDQKVRIKCRDLVKKIAIYRHRLAVQLPDKIVVYELYSDDA
ADMHYRVKDKINRKFECNLLVVCSQNIILCQDKRLQCYSFQGVKEKEWVMESLIRYIKVI
GGPPGREGLLVGLKNGQILKLFVDNPFPIVLLKQTTSVRCLDVSASRTRLAVVDEHNTCL
VYDINTKELL
>TRINITY_DN54321_c0_g1::TRINITY_DN54321_c0_g1_i2::g.35606::m.35606 TRINITY_DN54321_c0_g1::TRINITY_DN54321_c0_g1_i2::g.35606  ORF type:5prime_partial len:167 (+) TRINITY_DN54321_c0_g1_i2:3-503(+)
SLQWNPSRDEAYDVLAVADWGQRLSFYQLSGKQIGKDRQLGYDPCFVKWFSKGEYVVVGG
SNKQCNLHTKEGVKLGTIGDQQSWVWASAVKPDSNYVAVGCQDGTIAYYQLIFSTVHGLY
KDRYAYRDNMTDVIIQHLITDQKGECVLAQVFNTPCILIVLSCNEN*
>TRINITY_DN54322_c0_g1::TRINITY_DN54322_c0_g1_i1::g.35657::m.35657 TRINITY_DN54322_c0_g1::TRINITY_DN54322_c0_g1_i1::g.35657  ORF type:3prime_partial len:386 (+) TRINITY_DN54322_c0_g1_i1:45-1199(+)
MDPQTAFADAVARAREIAAKINQPGQGSGDGINPGKRPLDADPNNFAGGYPGLDQQQRNS
EAAQAAAQAAARINQQLGVNPANKPMATPNDQMGGGLGMVITEEFRVPDKMVGLIIGKGG
EQITRLQAESGCKIQIAPDLVSDSGGSPERSTTLTGTPAAIADVKEEMNKIIQRAQGNPM
DHSFGDNTGNIEIMIPGNKVGLIIGKGGETIKQLQETAGVKMVMIQDSNVPSNYDKPLRI
TGDQMKCVRAKEMVMDLLAEKDQMGFSNGGAGGGGGMGGFGRSSGIDIPVPRSCVGIVIG
KGGEMIKKIQAETGAKVQFKQDDGQSEDRMCSISGAPEKVQAAQDMIQDLLNNSNQFGGM
GRGGGGFRGGRGGGRGGFSPSGGRE
>TRINITY_DN54322_c0_g1::TRINITY_DN54322_c0_g1_i10::g.35665::m.35665 TRINITY_DN54322_c0_g1::TRINITY_DN54322_c0_g1_i10::g.35665  ORF type:3prime_partial len:397 (+) TRINITY_DN54322_c0_g1_i10:45-1232(+)
MDPQTAFADAVARAREIAAKINQPGQGSGDGINPGKRPLDADPNNFDEPALKRNPQDPGG
YPGLDQQQRNSEAAQAAAQAAARINQQLGVNPANKPMATPNDQMGGGLGMVITEEFRVPD
KMVGLIIGKGGEQITRLQAESGCKIQIAPDLVSDSGGSPERSTTLTGTPAAIADVKEEMN
KIIQRAQGNPMDHSFGDNTGNIEIMIPGNKVGLIIGKGGETIKQLQETAGVKMVMIQDSN
VPSNYDKPLRITGDQMKCVRAKEMVMDLLAEKDQMGFSNGGAGGGGGMGGFGRSSGIDIP
VPRSCVGIVIGKGGEMIKKIQAETGAKVQFKQDDGQSEDRMCSISGAPEKVQAAQDMIQD
LLNNSNQFGGMGRGGGGFRGGRGGGRGGFSPSGGRE
>TRINITY_DN54322_c0_g1::TRINITY_DN54322_c0_g1_i2::g.35658::m.35658 TRINITY_DN54322_c0_g1::TRINITY_DN54322_c0_g1_i2::g.35658  ORF type:complete len:134 (+) TRINITY_DN54322_c0_g1_i2:45-446(+)
MDPQTAFADAVARAREIAAKINQPGQGSGDGINPAGGYPGLDQQQRNSEAAQAAAQAAAR
INQQLGVNPANKPMATPNDQMGGGLGMVITEEFRVPDKMVGLIIGKGGEQITRLQAESGC
KIQIAPGEIHFLM*
>TRINITY_DN54322_c0_g1::TRINITY_DN54322_c0_g1_i3::g.35659::m.35659 TRINITY_DN54322_c0_g1::TRINITY_DN54322_c0_g1_i3::g.35659  ORF type:3prime_partial len:374 (+) TRINITY_DN54322_c0_g1_i3:45-1163(+)
MDPQTAFADAVARAREIAAKINQPGQGSGDGINPAGGYPGLDQQQRNSEAAQAAAQAAAR
INQQLGVNPANKPMATPNDQMGGGLGMVITEEFRVPDKMVGLIIGKGGEQITRLQAESGC
KIQIAPDLVSDSGGSPERSTTLTGTPAAIADVKEEMNKIIQRAQGNPMDHSFGDNTGNIE
IMIPGNKVGLIIGKGGETIKQLQETAGVKMVMIQDSNVPSNYDKPLRITGDQMKCVRAKE
MVMDLLAEKDQMGFSNGGAGGGGGMGGFGRSSGIDIPVPRSCVGIVIGKGGEMIKKIQAE
TGAKVQFKQDDGQSEDRMCSISGAPEKVQAAQDMIQDLLNNSNQFGGMGRGGGGFRGGRG
GGRGGFSPSGGRE
>TRINITY_DN54322_c0_g1::TRINITY_DN54322_c0_g1_i4::g.35660::m.35660 TRINITY_DN54322_c0_g1::TRINITY_DN54322_c0_g1_i4::g.35660  ORF type:3prime_partial len:367 (+) TRINITY_DN54322_c0_g1_i4:720-1817(+)
MICAYVNDERCMHLRLTLNFVVFVFFIAGGYPGLDQQQRNSEAAQAAAQAAARINQQLGV
NPANKPMATPNDQMGGGLGMVITEEFRVPDKMVGLIIGKGGEQITRLQAESGCKIQIAPD
LVSDSGGSPERSTTLTGTPAAIADVKEEMNKIIQRAQGNPMDHSFGDNTGNIEIMIPGNK
VGLIIGKGGETIKQLQETAGVKMVMIQDSNVPSNYDKPLRITGDQMKCVRAKEMVMDLLA
EKDQMGFSNGGAGGGGGMGGFGRSSGIDIPVPRSCVGIVIGKGGEMIKKIQAETGAKVQF
KQDDGQSEDRMCSISGAPEKVQAAQDMIQDLLNNSNQFGGMGRGGGGFRGGRGGGRGGFS
PSGGRE
>TRINITY_DN54322_c0_g1::TRINITY_DN54322_c0_g1_i5::g.35661::m.35661 TRINITY_DN54322_c0_g1::TRINITY_DN54322_c0_g1_i5::g.35661  ORF type:3prime_partial len:370 (+) TRINITY_DN54322_c0_g1_i5:45-1151(+)
MDPQTAFADAVARAREIAAKINQPGQGSGDGINPAGGYPGLDQQQRNSEAAQAAAQAAAR
INQQLGVNPANKPMATPNDQMGGGLGMVITEEFRVPDKMVGLIIGKGGEQITRLQAESGC
KIQIAPDSGGSPERSTTLTGTPAAIADVKEEMNKIIQRAQGNPMDHSFGDNTGNIEIMIP
GNKVGLIIGKGGETIKQLQETAGVKMVMIQDSNVPSNYDKPLRITGDQMKCVRAKEMVMD
LLAEKDQMGFSNGGAGGGGGMGGFGRSSGIDIPVPRSCVGIVIGKGGEMIKKIQAETGAK
VQFKQDDGQSEDRMCSISGAPEKVQAAQDMIQDLLNNSNQFGGMGRGGGGFRGGRGGGRG
GFSPSGGRE
>TRINITY_DN54322_c0_g1::TRINITY_DN54322_c0_g1_i6::g.35662::m.35662 TRINITY_DN54322_c0_g1::TRINITY_DN54322_c0_g1_i6::g.35662  ORF type:3prime_partial len:393 (+) TRINITY_DN54322_c0_g1_i6:45-1220(+)
MDPQTAFADAVARAREIAAKINQPGQGSGDGINPGKRPLDADPNNFDEPALKRNPQDPGG
YPGLDQQQRNSEAAQAAAQAAARINQQLGVNPANKPMATPNDQMGGGLGMVITEEFRVPD
KMVGLIIGKGGEQITRLQAESGCKIQIAPDSGGSPERSTTLTGTPAAIADVKEEMNKIIQ
RAQGNPMDHSFGDNTGNIEIMIPGNKVGLIIGKGGETIKQLQETAGVKMVMIQDSNVPSN
YDKPLRITGDQMKCVRAKEMVMDLLAEKDQMGFSNGGAGGGGGMGGFGRSSGIDIPVPRS
CVGIVIGKGGEMIKKIQAETGAKVQFKQDDGQSEDRMCSISGAPEKVQAAQDMIQDLLNN
SNQFGGMGRGGGGFRGGRGGGRGGFSPSGGRE
>TRINITY_DN54322_c0_g1::TRINITY_DN54322_c0_g1_i7::g.35663::m.35663 TRINITY_DN54322_c0_g1::TRINITY_DN54322_c0_g1_i7::g.35663  ORF type:3prime_partial len:382 (+) TRINITY_DN54322_c0_g1_i7:45-1187(+)
MDPQTAFADAVARAREIAAKINQPGQGSGDGINPGKRPLDADPNNFAGGYPGLDQQQRNS
EAAQAAAQAAARINQQLGVNPANKPMATPNDQMGGGLGMVITEEFRVPDKMVGLIIGKGG
EQITRLQAESGCKIQIAPDSGGSPERSTTLTGTPAAIADVKEEMNKIIQRAQGNPMDHSF
GDNTGNIEIMIPGNKVGLIIGKGGETIKQLQETAGVKMVMIQDSNVPSNYDKPLRITGDQ
MKCVRAKEMVMDLLAEKDQMGFSNGGAGGGGGMGGFGRSSGIDIPVPRSCVGIVIGKGGE
MIKKIQAETGAKVQFKQDDGQSEDRMCSISGAPEKVQAAQDMIQDLLNNSNQFGGMGRGG
GGFRGGRGGGRGGFSPSGGRE
>TRINITY_DN54322_c0_g1::TRINITY_DN54322_c0_g1_i9::g.35664::m.35664 TRINITY_DN54322_c0_g1::TRINITY_DN54322_c0_g1_i9::g.35664  ORF type:3prime_partial len:363 (+) TRINITY_DN54322_c0_g1_i9:720-1805(+)
MICAYVNDERCMHLRLTLNFVVFVFFIAGGYPGLDQQQRNSEAAQAAAQAAARINQQLGV
NPANKPMATPNDQMGGGLGMVITEEFRVPDKMVGLIIGKGGEQITRLQAESGCKIQIAPD
SGGSPERSTTLTGTPAAIADVKEEMNKIIQRAQGNPMDHSFGDNTGNIEIMIPGNKVGLI
IGKGGETIKQLQETAGVKMVMIQDSNVPSNYDKPLRITGDQMKCVRAKEMVMDLLAEKDQ
MGFSNGGAGGGGGMGGFGRSSGIDIPVPRSCVGIVIGKGGEMIKKIQAETGAKVQFKQDD
GQSEDRMCSISGAPEKVQAAQDMIQDLLNNSNQFGGMGRGGGGFRGGRGGGRGGFSPSGG
RE
>TRINITY_DN54323_c0_g1::TRINITY_DN54323_c0_g1_i2::g.35623::m.35623 TRINITY_DN54323_c0_g1::TRINITY_DN54323_c0_g1_i2::g.35623  ORF type:complete len:128 (+) TRINITY_DN54323_c0_g1_i2:72-455(+)
MPGGKAGKDSGKAKAKAVSRSARAGLQFPVGRIHRHLKNRTTSHGRVGATAAVYSAAILE
YLTAEVLELAGNASKDLKVKRITPRHLQLAIRGDEELDSLIKATIAGGGVIPHIHKSLIG
KKGTQKA*
>TRINITY_DN54324_c0_g1::TRINITY_DN54324_c0_g1_i1::g.35618::m.35618 TRINITY_DN54324_c0_g1::TRINITY_DN54324_c0_g1_i1::g.35618  ORF type:5prime_partial len:361 (+) TRINITY_DN54324_c0_g1_i1:3-1085(+)
HPYNPPMVYVKPTSTMQIKSGRNVDQNGKVDLPYLREWRYPNSDLLGMIQILTIVFGDEP
PVYSRAAQQQQVRYPVQGQTPYPPTGGGFPMPVPGGQNPPYPAQMPYPNSTTGNYPQQSG
SYPGQFSGYQAPQTGGYTGYPAAPGYPSSTATSSYPSNTPNYPPPYQDATANNFSSTNVS
SAAPAMSGNQTVKEEHLKASLLSAVEDKVKWRLKETFAQAQAEMDVLYKTQEDLLKGKEK
LETMTNELEKEKVDIEGNIQMLKEKDTEVKEALKRLESEDQLNIDEAVVTTAPLYRQLLK
AFAEEQALEDAIYYLGEALRKSVIDIEVFLKQIRELSRKQFMLRALIQKCREKAGLPPLA
*
>TRINITY_DN54325_c0_g1::TRINITY_DN54325_c0_g1_i4::g.35540::m.35540 TRINITY_DN54325_c0_g1::TRINITY_DN54325_c0_g1_i4::g.35540  ORF type:internal len:107 (+) TRINITY_DN54325_c0_g1_i4:3-320(+)
ETDTVDIGQLSETDNYDIGELSEIDNVDIGELSETDNVDIGQLSETDNIDIGQLSDTDNV
DIVQLSETDNIDIGQLSETDNVDIGQLSETDTVDIGQLSETDNVDI
>TRINITY_DN54326_c2_g1::TRINITY_DN54326_c2_g1_i1::g.35517::m.35517 TRINITY_DN54326_c2_g1::TRINITY_DN54326_c2_g1_i1::g.35517  ORF type:complete len:427 (+) TRINITY_DN54326_c2_g1_i1:731-2011(+)
MTGGYSFILVLIVTLTAIVSTSYSQLSTAPPAPLTDAQKNKVITALEFSLLKIFGLSKRP
LPSRNVVIPQYMIDLYRSQTDDDADIPSVFTRGSGTNPANTIRSFYHEDVDNLHGCSEHN
CARVWFNITYIPSEELLTAAELRIYVERNTTHERDNTNVIKHKLQVFEIMKPVAKDGEVL
SRLIDVQDVIVQNSTWLSLDVHPAVLKWKNKPRQNHGLEVRLVSNKNSQSSSPLKHVRLR
RSAEADQNQWNIQRPLLVTYTDDGKAARTKRSADPTNKKRRKRKHKKCEKGKKGRKCRKD
RKKNRNKNKNKNPHGRRKKGHKDLCQRKPLTVDFNEVGWNDWIVAPLGYEAYYCDGNCPF
PLADNLNTTNHAIVQTLVNSVDSKAAPTACCVPTSLSSISMLYLDEFDKVILKQYDDMVV
EGCGCR*
>TRINITY_DN54326_c2_g1::TRINITY_DN54326_c2_g1_i2::g.35518::m.35518 TRINITY_DN54326_c2_g1::TRINITY_DN54326_c2_g1_i2::g.35518  ORF type:complete len:427 (+) TRINITY_DN54326_c2_g1_i2:731-2011(+)
MTGGYSFILVLIVTLTAIVSTSYSQLSTAPPAPLTDAQKNKVITALEFSLLKIFGLSKRP
LPSRNVVIPQYMIDLYRSQTDDDADIPSVFTRGSGTNPANTIRSFYHEDVDNLHGCSEHN
CARVWFNITYIPSEELLTAAELRIYVERNTTHERDNTNVIKHKLQVFEIMKPVAKDGEVL
SRLIDVQDVIVQNSTWLSLDVHPAVLKWKNKPRQNHGLEVRLVSNKNSQSSSPLKHVRLR
RSAEADQNQWNIQRPLLVTYTDDGKAARTKRSADPTNKKRRKRKHKKCEKGKKGRKCRKD
RKKNRNKNKNKNPHGRRKKGHKDLCQRKPLTVDFNEVGWNDWIVAPLGYEAYYCDGNCPF
PLADNLNTTNHAIVQTLVNSVDSKAAPTACCVPTSLSSISMLYLDEFDKVILKQYDDMVV
EGCGCR*
>TRINITY_DN54326_c2_g1::TRINITY_DN54326_c2_g1_i3::g.35519::m.35519 TRINITY_DN54326_c2_g1::TRINITY_DN54326_c2_g1_i3::g.35519  ORF type:complete len:427 (+) TRINITY_DN54326_c2_g1_i3:731-2011(+)
MTGGYSFILVLIVTLTAIVSTSYSQLSTAPPAPLTDAQKNKVITALEFSLLKIFGLSKRP
LPSRNVVIPQYMIDLYRSQTDDDADIPSVFTRGSGTNPANTIRSFYHEDVDNLHGCSEHN
CARVWFNITYIPSEELLTAAELRIYVERNTTHERDNTNVIKHKLQVFEIMKPVAKDGEVL
SRLIDVQDVIVQNSTWLSLDVHPAVLKWKNKPRQNHGLEVRLVSNKNSQSSSPLKHVRLR
RSAEADQNQWNIQRPLLVTYTDDGKAARTKRSADPTNKKRRKRKHKKCEKGKKGRKCRKD
RKKNRNKNKNKNPHGRRKKGHKDLCQRKPLTVDFNEVGWNDWIVAPLGYEAYYCDGNCPF
PLADNLNTTNHAIVQTLVNSVDSKAAPTACCVPTSLSSISMLYLDEFDKVILKQYDDMVV
EGCGCR*
>TRINITY_DN54326_c2_g1::TRINITY_DN54326_c2_g1_i4::g.35520::m.35520 TRINITY_DN54326_c2_g1::TRINITY_DN54326_c2_g1_i4::g.35520  ORF type:complete len:427 (+) TRINITY_DN54326_c2_g1_i4:731-2011(+)
MTGGYSFILVLIVTLTAIVSTSYSQLSTAPPAPLTDAQKNKVITALEFSLLKIFGLSKRP
LPSRNVVIPQYMIDLYRSQTDDDADIPSVFTRGSGTNPANTIRSFYHEDVDNLHGCSEHN
CARVWFNITYIPSEELLTAAELRIYVERNTTHERDNTNVIKHKLQVFEIMKPVAKDGEVL
SRLIDVQDVIVQNSTWLSLDVHPAVLKWKNKPRQNHGLEVRLVSNKNSQSSSPLKHVRLR
RSAEADQNQWNIQRPLLVTYTDDGKAARTKRSADPTNKKRRKRKHKKCEKGKKGRKCRKD
RKKNRNKNKNKNPHGRRKKGHKDLCQRKPLTVDFNEVGWNDWIVAPLGYEAYYCDGNCPF
PLADNLNTTNHAIVQTLVNSVDSKAAPTACCVPTSLSSISMLYLDEFDKVILKQYDDMVV
EGCGCR*
>TRINITY_DN54327_c0_g1::TRINITY_DN54327_c0_g1_i1::g.35573::m.35573 TRINITY_DN54327_c0_g1::TRINITY_DN54327_c0_g1_i1::g.35573  ORF type:internal len:634 (+) TRINITY_DN54327_c0_g1_i1:2-1900(+)
NTPQIYVTGNTCTNVHGPHFATNPVGGLQQGQSLSAGQPNFYVSSESGFSSASTSSSKLT
LPENSSNQNISYNPIFSCDRSPNVSLSKQSVSNFSSPTSVSSYNSSTLYANYPPWNQLSA
IDHSQLPQMSPLGGMAAPTGQMLPQYLSSLPPPPEYPGIHMPDMLDQPEVTRRSYELIGK
SEIPGSRSQPDLTQFWETQGKHLGMLTTAGSGSDKGSQHSLEHCFQEPRYSDIKVEQIAS
QATRMVEVLTDENKSLREKLAIYDRKVSKLQKFELEIQKVHEGYEALVKSSKKREFLEMM
MKKRLEEELKNIKGMNNGLIRQLEHAGIEVSEKVILASTEPVDSSMATLLAKHKELLSIK
ERQTMEVEAQKATIQEQRAQIEILRNVQTSSLRMDEESQRQQIIAEYDEQIQKELASIQA
AYEKREQTEKNIRQKLEKEVEMCRLHHTQQVSQGKKLDAKRDMNAEIKKLLDEKEAKILQ
LEKELIKWKEQHLEESIRKLKLQEAESDMTPRLPAYEQATTGMNTETLINEAKADKLKQM
EEIYQANRKTAELEASVKSLQSQLSEKEAMLRVYQRSPMTRSSSVHTIYCTPHHSPRPSL
IATGSLSRQNSKDAALFLDVKHKKTGSTSALEM
>TRINITY_DN54328_c0_g2::TRINITY_DN54328_c0_g2_i1::g.35528::m.35528 TRINITY_DN54328_c0_g2::TRINITY_DN54328_c0_g2_i1::g.35528  ORF type:5prime_partial len:254 (+) TRINITY_DN54328_c0_g2_i1:2-763(+)
LLPPLLKLLNMSNMHPVKVSMHLKENSNMLTESSKVCKVLDLICEKAMKARDTDDVMAMK
AHYFATVIRKAKDEADIDTWIKRLMKGRDEDGYPELQDQLIRQSLKEFPYMESVLLQNMV
RQLSSTKIGDNPTSLNILMQSVNGQKFSFDEDADCTTCGEPNTKKCKKCKMVCYCNRDCQ
LLHWPVHKKLCKRLAEEYVKLEKQKEKNKELDEEREKKEQERQSSKDGLPVAPGAVKDAA
NITGVNDLTRQLD*
>TRINITY_DN54329_c0_g1::TRINITY_DN54329_c0_g1_i1::g.35541::m.35541 TRINITY_DN54329_c0_g1::TRINITY_DN54329_c0_g1_i1::g.35541  ORF type:internal len:537 (+) TRINITY_DN54329_c0_g1_i1:3-1610(+)
NQEGQEGQAELKKKHGKNAAALESELDNLQIRLDAKRRQMDKEELENVRTELLRTSGLTE
SEVDDMMEKLKQNLADLERKQGLEQARQARHLAERLEKRRQILEFRKLQEQQDKDSIVNE
VKSFEEPLGKLIDDGKLQERQKKEILDEHKKNLENLQKQHELDQMRSQSELAEKLRQRRE
TRMKKLADKQLKEKSNFLEKAEKGSNTDEFVNNYQNLLQHQQQETEATQTDLDQTEIQEM
EKASQLMQSKKDASVKEASDKMVQTIAQQAQLADVDVKRIIKLHNLRMDAVENQRKEERE
QMRASLQEKWQQRMLNLQQKEKTDQTERETILEQQDLTVKQVLNSNLELSEDAKEKIMRE
HERNMVALNNQLSRSKLKQQMSLEHKLSARRARLSELQAQKRAAESEAGQQNEKEIRRLQ
EKLDQEVLLFEKEKKEAENNFRKRLALETEAALAQQEAQLAALIGRLEVGHARRMAVLQQ
QDKTIQELQKQLEGGSESGKLSTNNADQIIQQHYNQVEHVNETMQNNRQRQEQMIN
>TRINITY_DN54331_c0_g1::TRINITY_DN54331_c0_g1_i1::g.35521::m.35521 TRINITY_DN54331_c0_g1::TRINITY_DN54331_c0_g1_i1::g.35521  ORF type:complete len:322 (+) TRINITY_DN54331_c0_g1_i1:245-1210(+)
MPSLNNVSYNSSRIQMAYRINNIETMKLNRRIELMEKERMHRQRLTNQDIRLISLTLDYI
QTCSGHSTEGMAPDCEITDEIEKRQNGGPCFLYGERIVSRRQRRNIRPQSAMDKSIGSRQ
SSETASLVSASEINIRPQSSPNRRKPAFLTNTFRDTESEIGTNSDSTHSGASTPRFKPAW
IEEAPSEVTKILLRAASGANTRPSVFERNSRPERTGSSSLKTLTRSLRISSHSVSQSQTS
IKSADDKSQQNFPGRGARITDILNTGKASMTAAAWKSHLSHAQTGPVTSTSQRKVIMDSK
KAMNSSRTDFLQSRVKNFISN*
>TRINITY_DN54333_c0_g1::TRINITY_DN54333_c0_g1_i1::g.35643::m.35643 TRINITY_DN54333_c0_g1::TRINITY_DN54333_c0_g1_i1::g.35643  ORF type:complete len:188 (+) TRINITY_DN54333_c0_g1_i1:46-609(+)
MVRKYRNCSKVYKNPRRPFEKERLDKELKLVGEYGLRCKREVWRIALTLAKMRKCARTLL
TLEQDSERRVLEGGALLRRCHRYGLLDAEHMKLDYVLGLTLQDFLERRLQTLVYKHGLAK
SIHHARVMIRQRHICVGKQMVTVPSFWVRTDSEKHIDLHPKSSLGSGGPGRVKRSKNKSG
GGGGDDE*
>TRINITY_DN54333_c0_g1::TRINITY_DN54333_c0_g1_i2::g.35644::m.35644 TRINITY_DN54333_c0_g1::TRINITY_DN54333_c0_g1_i2::g.35644  ORF type:complete len:188 (+) TRINITY_DN54333_c0_g1_i2:46-609(+)
MVRKYRNCSKVYKNPRRPFEKERLDKELKLVGEYGLRCKREVWRIALTLAKMRKCARTLL
TLEQDSERRVLEGGALLRRCHRYGLLDAEHMKLDYVLGLTLQDFLERRLQTLVYKHGLAK
SIHHARVMIRQRHICVGKQMVTVPSFWVRTDSEKHIDLHPKSSLGSGGPGRVKRSKNKSG
GGGGDDE*
>TRINITY_DN54333_c0_g1::TRINITY_DN54333_c0_g1_i4::g.35645::m.35645 TRINITY_DN54333_c0_g1::TRINITY_DN54333_c0_g1_i4::g.35645  ORF type:complete len:188 (+) TRINITY_DN54333_c0_g1_i4:46-609(+)
MVRKYRNCSKVYKNPRRPFEKERLDKELKLVGEYGLRCKREVWRIALTLAKMRKCARTLL
TLEQDSERRVLEGGALLRRCHRYGLLDAEHMKLDYVLGLTLQDFLERRLQTLVYKHGLAK
SIHHARVMIRQRHICVGKQMVTVPSFWVRTDSEKHIDLHPKSSLGSGGPGRVKRSKNKSG
GGGGDDE*
>TRINITY_DN54333_c0_g1::TRINITY_DN54333_c0_g1_i5::g.35646::m.35646 TRINITY_DN54333_c0_g1::TRINITY_DN54333_c0_g1_i5::g.35646  ORF type:complete len:188 (+) TRINITY_DN54333_c0_g1_i5:46-609(+)
MVRKYRNCSKVYKNPRRPFEKERLDKELKLVGEYGLRCKREVWRIALTLAKMRKCARTLL
TLEQDSERRVLEGGALLRRCHRYGLLDAEHMKLDYVLGLTLQDFLERRLQTLVYKHGLAK
SIHHARVMIRQRHICVGKQMVTVPSFWVRTDSEKHIDLHPKSSLGSGGPGRVKRSKNKSG
GGGGDDE*
>TRINITY_DN54333_c0_g1::TRINITY_DN54333_c0_g1_i6::g.35648::m.35648 TRINITY_DN54333_c0_g1::TRINITY_DN54333_c0_g1_i6::g.35648  ORF type:complete len:188 (+) TRINITY_DN54333_c0_g1_i6:46-609(+)
MVRKYRNCSKVYKNPRRPFEKERLDKELKLVGEYGLRCKREVWRIALTLAKMRKCARTLL
TLEQDSERRVLEGGALLRRCHRYGLLDAEHMKLDYVLGLTLQDFLERRLQTLVYKHGLAK
SIHHARVMIRQRHICVGKQMVTVPSFWVRTDSEKHIDLHPKSSLGSGGPGRVKRSKNKSG
GGGGDDE*
>TRINITY_DN54333_c0_g1::TRINITY_DN54333_c0_g1_i7::g.35649::m.35649 TRINITY_DN54333_c0_g1::TRINITY_DN54333_c0_g1_i7::g.35649  ORF type:complete len:188 (+) TRINITY_DN54333_c0_g1_i7:46-609(+)
MVRKYRNCSKVYKNPRRPFEKERLDKELKLVGEYGLRCKREVWRIALTLAKMRKCARTLL
TLEQDSERRVLEGGALLRRCHRYGLLDAEHMKLDYVLGLTLQDFLERRLQTLVYKHGLAK
SIHHARVMIRQRHICVGKQMVTVPSFWVRTDSEKHIDLHPKSSLGSGGPGRVKRSKNKSG
GGGGDDE*
>TRINITY_DN54335_c0_g2::TRINITY_DN54335_c0_g2_i1::g.35551::m.35551 TRINITY_DN54335_c0_g2::TRINITY_DN54335_c0_g2_i1::g.35551  ORF type:5prime_partial len:102 (+) TRINITY_DN54335_c0_g2_i1:1-306(+)
LTAELHNYLQSCTVTSGAAKLPAKLRNYLQSYTITCRATQLLAELHSYLQSCTVTSGAAK
LPAKLHCYLHSCAITCRVTQLTTELPSYLQSCTVTANYTQC*
>TRINITY_DN54339_c0_g1::TRINITY_DN54339_c0_g1_i1::g.35531::m.35531 TRINITY_DN54339_c0_g1::TRINITY_DN54339_c0_g1_i1::g.35531  ORF type:complete len:403 (+) TRINITY_DN54339_c0_g1_i1:71-1279(+)
MKTRFKLTMPSLSVCLLFVLTLLPSYDIQAQQATSLTAINRSLDPRFLNWLNSLFYLPPE
GELRVRKEYRMLTDQERNNFHRAIRLMKQDTSVPPNKYDALASLHHLNTAQSAHGGPNFL
GWHRVYLVLCENAMREKVANVTFPYWDNTIEEGLANPRMSILFSPLFMGTANGQVSQGPF
SFWSTPFGPLRRDVGNDRRLMNPNDISAILSRRILADITNPNAPDTSNMEELHNNVHVFI
GEQMSRIESASYDPLFFLHHAFMDYIWDDFRTNQRVRGIDPSRDYPRIVGEQTHQPLATM
GLGRLLVIDGINDIFTRRIYRYERRPACIPNSNTCGSKYLRCDWSRQRCVPLIMNTNTAP
AAAAAAAPPVAMAQQSGPVVQRLPWWARQGMSTFNNGQFVFG*
>TRINITY_DN54339_c0_g1::TRINITY_DN54339_c0_g1_i2::g.35532::m.35532 TRINITY_DN54339_c0_g1::TRINITY_DN54339_c0_g1_i2::g.35532  ORF type:complete len:395 (+) TRINITY_DN54339_c0_g1_i2:62-1246(+)
MPSLSVCLLFVLTLLPSYDIQAQQATSLTAINRSLDPRFLNWLNSLFYLPPEGELRVRKE
YRMLTDQERNNFHRAIRLMKQDTSVPPNKYDALASLHHLNTAQSAHGGPNFLGWHRVYLV
LCENAMREKVANVTFPYWDNTIEEGLANPRMSILFSPLFMGTANGQVSQGPFSFWSTPFG
PLRRDVGNDRRLMNPNDISAILSRRILADITNPNAPDTSNMEELHNNVHVFIGEQMSRIE
SASYDPLFFLHHAFMDYIWDDFRTNQRVRGIDPSRDYPRIVGEQTHQPLATMGLGRLLVI
DGINDIFTRRIYRYERRPACIPNSNTCGSKYLRCDWSRQRCVPLIMNTNTAPAAAAAAAP
PVAMAQQSGPVVQRLPWWARQGMSTFNNGQFVFG*
>TRINITY_DN54340_c0_g1::TRINITY_DN54340_c0_g1_i1::g.35537::m.35537 TRINITY_DN54340_c0_g1::TRINITY_DN54340_c0_g1_i1::g.35537  ORF type:complete len:310 (+) TRINITY_DN54340_c0_g1_i1:61-930(+)
MAGIVRVVAADAEFDPELTNAGSKLVIVDYFAAWCGPCTRVAPIYAQLSAKYPKAVFLKL
DVDQCPDTAHREGVSAMPTFIFYRNKTKIDSQRGADPGTLEEKIKKWYGQGDEDGGDEVA
VKGHMDLNTFINKSGCECLNESDDHPFAHCLTTKGGYLESDCDEQLILSIEFTQPVKLHS
LKLYGPPDKGPKTVKVFQNQPRSLDFDSADSMEPTQTLELTENDVKEGSLVPLRYVKYQN
VSNVTLFIKDNLSGDEVTQLDHLCFIGSPVQATNMSEFKRVAGKKGESH*
>TRINITY_DN54341_c0_g1::TRINITY_DN54341_c0_g1_i5::g.35535::m.35535 TRINITY_DN54341_c0_g1::TRINITY_DN54341_c0_g1_i5::g.35535  ORF type:5prime_partial len:107 (+) TRINITY_DN54341_c0_g1_i5:3-323(+)
LRATFPVKTCEQIAQIQMETFHIEFIVCLLSQVCLVMAIHYVIGPYLGVKNLELAVKVGL
GMMLLSVLADIPHCVFSRRPVVPFIIDHLYNCCVFIVASASFVYFG*
>TRINITY_DN54341_c0_g1::TRINITY_DN54341_c0_g1_i6::g.35536::m.35536 TRINITY_DN54341_c0_g1::TRINITY_DN54341_c0_g1_i6::g.35536  ORF type:5prime_partial len:107 (+) TRINITY_DN54341_c0_g1_i6:3-323(+)
LRATFPVKTCEQIAQIQMETFHIEFIVCLLSQVCLVMAIHYVIGPYLGVKNLELAVKVGL
GMMLLSVLADIPHCVFSRRPVVPFIIDHLYNCCVFIVASASFVYFG*
>TRINITY_DN54342_c0_g1::TRINITY_DN54342_c0_g1_i1::g.35621::m.35621 TRINITY_DN54342_c0_g1::TRINITY_DN54342_c0_g1_i1::g.35621  ORF type:complete len:222 (+) TRINITY_DN54342_c0_g1_i1:127-792(+)
MAQRPNLPEGYLGQQPKFGELGLSMFSHCEPEIRTNDNQVELKLKCKDSVKVTHQLIDCR
NEKDMSEYVFTQTLHGVISFLISLPESGFYKFQIFALPVNDDSKSLPNVCNYLINCVRAL
HPVFPYPKQYAQWKEGCYLHEPLVLHKEASLKNVFFKVIIPIAKAVAVVADGEWFHLEKK
GNHWEGRANLDEFKGKGTKITLNANTGPDDSKFSTMLEYKL*
>TRINITY_DN54342_c0_g1::TRINITY_DN54342_c0_g1_i2::g.35622::m.35622 TRINITY_DN54342_c0_g1::TRINITY_DN54342_c0_g1_i2::g.35622  ORF type:complete len:206 (+) TRINITY_DN54342_c0_g1_i2:127-744(+)
MAQRPNLPEGYLGQQPKFGELGLSMFSHCEPEIRTNDNQVELKLKCKDSVKVTHQLIDCR
NEKDMSEYVFTQTLHGVISFLISLPESGFYKFQIFALPVNDDSKSLPNVCNYLINCVRAL
HPVFPYPKQYAQWKEGCYLHEPLVLHKEASLKNVFFKVIIPIAKAVAVVADGEWFHLEKK
GTKITLNANTGPDDSKFSTMLEYKL*
>TRINITY_DN54343_c0_g1::TRINITY_DN54343_c0_g1_i1::g.35526::m.35526 TRINITY_DN54343_c0_g1::TRINITY_DN54343_c0_g1_i1::g.35526  ORF type:5prime_partial len:196 (+) TRINITY_DN54343_c0_g1_i1:2-589(+)
DLDYANQSIEELKSAMATQEMNVEQLLEEQRREIENQCSDKFADLDRQLNEAKREHAKAV
VSLRQLERQTAREKERNTEHLSTVEEHYKQQIDKLQELLRSVEKERNLMMATLRQEGLVG
KMKSERGEPVMPSWYTDEEPVLDNAQPTTPREVTNLETQHNDPEEPLTSVLEDLQSLTSA
VLKDDNSESGSDEES*
>TRINITY_DN54343_c0_g2::TRINITY_DN54343_c0_g2_i1::g.35527::m.35527 TRINITY_DN54343_c0_g2::TRINITY_DN54343_c0_g2_i1::g.35527  ORF type:internal len:325 (+) TRINITY_DN54343_c0_g2_i1:1-972(+)
NLPKPTDIARKEKESLVAKLKTYESERESLNSTVQLLNIRLDSMNEILKLQELEVTKSST
NIEKSKNENLLLTRWREKVFALMVQQKSSEITSKKDDINWKSKISNLEKELSSSRNQIEQ
LTHALSEKDAQVSMERNSNIRIQGELSEAQHLALSLDDRIQDNVQHSNQLQELAASVWCK
FQENQDTLNTALAGMKAYGQRISFASSRVEMLQGLFARREAMLKLQIGDGNIPEKDVAPD
KVMSEDTEKEGSLFLHAELEKVTRERDNLASQIKQDSNMWDDKVTSIQKQVEDELNSLKQ
TKMDLELIVQEKTQKLSELSERLE
>TRINITY_DN54345_c0_g1::TRINITY_DN54345_c0_g1_i1::g.35574::m.35574 TRINITY_DN54345_c0_g1::TRINITY_DN54345_c0_g1_i1::g.35574  ORF type:5prime_partial len:243 (+) TRINITY_DN54345_c0_g1_i1:2-730(+)
FHPQYLSSVMNLNVLKHICKVALFQRSTSRCLHKTACMNGPYYVPIVVEQTGRGERSYDI
YSRLLKERIIMIMGPISDDISSLIVAQMLFLQSESAKKPIHMYINSPGGVVTSGLAIYDT
MQYIQPPIATWCVGQAASMGSLLLAAGSAGMRYSLPNSRIMIHQVLGSAQGQATDIQIQA
EEILRQKKRLNEIYAKHTKQPIDVIESSMERDNFMTPEAALEFGLIDHVLEKPPVLEEKE
SS*
>TRINITY_DN54346_c0_g1::TRINITY_DN54346_c0_g1_i1::g.35650::m.35650 TRINITY_DN54346_c0_g1::TRINITY_DN54346_c0_g1_i1::g.35650  ORF type:complete len:277 (+) TRINITY_DN54346_c0_g1_i1:47-877(+)
MKIFRLFLISLKPYLRDGIDHEKCPFTLLVPTDAAFAKIPKADLDPLMNNQSALQNLLQY
HLINGEIFTWDLKAVDHLTSINGHHIRVYMDSSAGHFFNQAFAVKEEIQASNGVMYLIDE
VLDVPEGKILSILNNTDYNISIFRGLVHKAGLDRTFNFTNGRYTVFAPSNEAFNKLPSTF
LHSIQNSATYAKIVVDYQTHRGTIHESTLANGGSISTINNGHYIKVSHDAGTGETLLNDK
AHFIQTDIEAENGVVHVTSHVLIPSNLSGLVGGIVG*
>TRINITY_DN54346_c0_g1::TRINITY_DN54346_c0_g1_i2::g.35651::m.35651 TRINITY_DN54346_c0_g1::TRINITY_DN54346_c0_g1_i2::g.35651  ORF type:complete len:304 (+) TRINITY_DN54346_c0_g1_i2:72-983(+)
MRVLVFTVLVAYAARVYAFESLLDVLAQQNATTALSLVNQAGFTDDLRDQGPFTLLVPTD
AAFAKIPKADLDPLMNNQSALQNLLQYHLINGEIFTWDLKAVDHLTSINGHHIRVYMDSS
AGHFFNQAFAVKEEIQASNGVMYLIDEVLDVPEGKILSILNNTDYNISIFRGLVHKAGLD
RTFNFTNGRYTVFAPSNEAFNKLPSTFLHSIQNSATYAKIVVDYQTHRGTIHESTLANGG
SISTINNGHYIKVSHDAGTGETLLNDKAHFIQTDIEAENGVVHVTSHVLIPSNLSGLVGG
IVG*
>TRINITY_DN54352_c7_g1::TRINITY_DN54352_c7_g1_i1::g.35653::m.35653 TRINITY_DN54352_c7_g1::TRINITY_DN54352_c7_g1_i1::g.35653  ORF type:complete len:162 (+) TRINITY_DN54352_c7_g1_i1:145-630(+)
MLVERYRATLYLQYFLLFVDLFLNSFVELLRFQNVIVLVMLVIQDVCIMFAVIVVFLLFF
NTYIFQAGLVNILVNKFKVTISVIFIYFALCIGLHVWYMTLRWIDPDAYIWETNGLRALF
IVQRSASVFYYYFYKRTCLKLGDPRFYQDSKWIQKEFEKRR*
>TRINITY_DN54352_c7_g1::TRINITY_DN54352_c7_g1_i2::g.35654::m.35654 TRINITY_DN54352_c7_g1::TRINITY_DN54352_c7_g1_i2::g.35654  ORF type:complete len:162 (+) TRINITY_DN54352_c7_g1_i2:145-630(+)
MLVERYRATLYLQYFLLFVDLFLNSFVELLRFQNVIVLVMLVIQDVCIMFAVIVVFLLFF
NTYIFQAGLVNILVNKFKVTISVIFIYFALCIGLHVWYMTLRWIDPDAYIWETNGLRALF
IVQRSASVFYYYFYKRTCLKLGDPRFYQDSKWIQKEFEKRR*
>TRINITY_DN54352_c7_g1::TRINITY_DN54352_c7_g1_i3::g.35655::m.35655 TRINITY_DN54352_c7_g1::TRINITY_DN54352_c7_g1_i3::g.35655  ORF type:complete len:162 (+) TRINITY_DN54352_c7_g1_i3:223-708(+)
MLVERYRATLYLQYFLLFVDLFLNSFVELLRFQNVIVLVMLVIQDVCIMFAVIVVFLLFF
NTYIFQAGLVNILVNKFKVTISVIFIYFALCIGLHVWYMTLRWIDPDAYIWETNGLRALF
IVQRSASVFYYYFYKRTCLKLGDPRFYQDSKWIQKEFEKRR*
>TRINITY_DN54352_c7_g1::TRINITY_DN54352_c7_g1_i4::g.35656::m.35656 TRINITY_DN54352_c7_g1::TRINITY_DN54352_c7_g1_i4::g.35656  ORF type:complete len:162 (+) TRINITY_DN54352_c7_g1_i4:223-708(+)
MLVERYRATLYLQYFLLFVDLFLNSFVELLRFQNVIVLVMLVIQDVCIMFAVIVVFLLFF
NTYIFQAGLVNILVNKFKVTISVIFIYFALCIGLHVWYMTLRWIDPDAYIWETNGLRALF
IVQRSASVFYYYFYKRTCLKLGDPRFYQDSKWIQKEFEKRR*
>TRINITY_DN54354_c1_g1::TRINITY_DN54354_c1_g1_i1::g.35604::m.35604 TRINITY_DN54354_c1_g1::TRINITY_DN54354_c1_g1_i1::g.35604  ORF type:internal len:168 (+) TRINITY_DN54354_c1_g1_i1:3-503(+)
RTEGRESSARRSRSRRSRSRHRSHGHQHSHHRTSRSRFRIKQSEKNFPAAVCSMISIVVL
CTALAEPKWITMDGGGCMVNNEPLHHLGTYQFFYPGKFLAQEREFSDDTIDHVIYQFGPN
IKDQMDNCVSYKAALLLKTIIAFCFLAILCSLGAFILDLMAPKNRAS
>TRINITY_DN54357_c0_g1::TRINITY_DN54357_c0_g1_i1::g.35602::m.35602 TRINITY_DN54357_c0_g1::TRINITY_DN54357_c0_g1_i1::g.35602  ORF type:complete len:745 (+) TRINITY_DN54357_c0_g1_i1:130-2235(+)
MSSELPALSEEDDNPYHPQRLLKDDQNVEESHDMRSHDQQPDIDKKLADMSKVLQAREDK
LLQLSKENCDLMETNSILNNQLKQSEETREAELADVNELTAEFTQRLTEAEKRVTTAIRE
KEVLKKQLQDAQGELAKKAGDVNLKQVLVDKEEQIAGLLQEGEKLSKSQLQSNTIIKKLR
QKEKDNESTLTTQKKKIESQKEELDHLHKVLESKEELEKKQAEAIAQLTSAVNKQEQEMV
KLKSEHEDSAEKVRGLQVALDNSYKEMAELHRSNAAQDSKAHEAALSAEMHVREELKMAI
EKQQQQHKWEKDSLSMQVEDMRLSMARQEKDHNRREDLLRQEIADLQKQLQEDEARTQEL
TQGVSLATRPLLRQIENLQSTYNVQSSTWERVEKSLSDRLADTQNQLAIAMEKERTANEQ
VLDLGSKVTLLETQNSRLRQEKSQMTAQLEMLKTKVEMSEDAKQNEAAQIEVFKQQMSYD
MTELKKQKVLLETQLDVEKSKVEQEKKKVNMLQEQMRDLERDLQHSRSRDTPIRGTPSPL
HVSISRNESMVDSFHEHSFTAITQEELDRSFVLSSPNGNKQSLYEALRQSGAANLLENLQ
SQLKLREGEIAHLQGEIRSLERTRESMAKELVDLSNHNDDLEEKVKDLPVIQDQYQDLNQ
RYNAILQMYGEKVEEANELKLDLQDVKDMYKAQINHLLGQS*
>TRINITY_DN54357_c0_g1::TRINITY_DN54357_c0_g1_i3::g.35603::m.35603 TRINITY_DN54357_c0_g1::TRINITY_DN54357_c0_g1_i3::g.35603  ORF type:complete len:723 (+) TRINITY_DN54357_c0_g1_i3:130-2169(+)
MSSELPALSEEDDNPYHPQRLLKKLADMSKVLQAREDKLLQLSKENCDLMETNSILNNQL
KQSEETREAELADVNELTAEFTQRLTEAEKRVTTAIREKEVLKKQLQDAQGELAKKAGDV
NLKQVLVDKEEQIAGLLQEGEKLSKSQLQSNTIIKKLRQKEKDNESTLTTQKKKIESQKE
ELDHLHKVLESKEELEKKQAEAIAQLTSAVNKQEQEMVKLKSEHEDSAEKVRGLQVALDN
SYKEMAELHRSNAAQDSKAHEAALSAEMHVREELKMAIEKQQQQHKWEKDSLSMQVEDMR
LSMARQEKDHNRREDLLRQEIADLQKQLQEDEARTQELTQGVSLATRPLLRQIENLQSTY
NVQSSTWERVEKSLSDRLADTQNQLAIAMEKERTANEQVLDLGSKVTLLETQNSRLRQEK
SQMTAQLEMLKTKVEMSEDAKQNEAAQIEVFKQQMSYDMTELKKQKVLLETQLDVEKSKV
EQEKKKVNMLQEQMRDLERDLQHSRSRDTPIRGTPSPLHVSISRNESMVDSFHEHSFTAI
TQEELDRSFVLSSPNGNKQSLYEALRQSGAANLLENLQSQLKLREGEIAHLQGEIRSLER
TRESMAKELVDLSNHNDDLEEKVKDLPVIQDQYQDLNQRYNAILQMYGEKVEEANELKLD
LQDVKDMYKAQINHLLGQS*
>TRINITY_DN54359_c0_g1::TRINITY_DN54359_c0_g1_i1::g.35626::m.35626 TRINITY_DN54359_c0_g1::TRINITY_DN54359_c0_g1_i1::g.35626  ORF type:internal len:169 (+) TRINITY_DN54359_c0_g1_i1:2-505(+)
LCRGKITMFLQHNTTLLQCSSSTTHLCQGKITMFLQHNTTFVSREDYNVSPAQHNICAEG
RLQCSSSTTQLCYNVPPAQHICVEGGLQCSFSTTHLCREKITMFLQYNTKHLCRGKITMF
LQHNTFVSREDYNVPPAQYNICVEGSLQCSSSTTQHLCRGKVTMFLQH
>TRINITY_DN54359_c0_g1::TRINITY_DN54359_c0_g1_i10::g.35633::m.35633 TRINITY_DN54359_c0_g1::TRINITY_DN54359_c0_g1_i10::g.35633  ORF type:internal len:118 (+) TRINITY_DN54359_c0_g1_i10:2-352(+)
QHYTFVSKEDYNVPPAQHNFVTMFLQHNTFVWREDYNVPSAQHICVERRLQCSSSTIQNI
YVEGRLQCSSSTTHLCQGKITMFLQHNTTFVLREVYNVPPAQRNICVEGRLQCSSST
>TRINITY_DN54359_c0_g1::TRINITY_DN54359_c0_g1_i11::g.35635::m.35635 TRINITY_DN54359_c0_g1::TRINITY_DN54359_c0_g1_i11::g.35635  ORF type:internal len:123 (+) TRINITY_DN54359_c0_g1_i11:3-368(+)
TMFLQHNTTFVPREDYSVPPAQHNFVTMFLQHNTFVWREDYNVPSAQHICVERRLQCSSS
TIQNIYVEGRLQCSSSTTHLCQGKITMFLQHNTTFVLREVYNVPPAQRNICVEGRLQCSS
ST
>TRINITY_DN54359_c0_g1::TRINITY_DN54359_c0_g1_i5::g.35629::m.35629 TRINITY_DN54359_c0_g1::TRINITY_DN54359_c0_g1_i5::g.35629  ORF type:internal len:152 (+) TRINITY_DN54359_c0_g1_i5:1-453(+)
REDYNVPPAQHICVKGRLQCSSSTTQLLCRGKITMFLQQNTTFVPREDYNVPPAKHNFCV
DYNVPPAQHNFCVEGRLQCSSSTTQHLCRGKITVFLQHNTTFVSREDYNVPPPQHICVEG
GLQCSSSTTHLCQGKITMFLRHNTTFVPRED
>TRINITY_DN54360_c3_g2::TRINITY_DN54360_c3_g2_i1::g.35554::m.35554 TRINITY_DN54360_c3_g2::TRINITY_DN54360_c3_g2_i1::g.35554  ORF type:3prime_partial len:165 (+) TRINITY_DN54360_c3_g2_i1:193-684(+)
MSNFKSPGFDGFTVEFYKFFWKDIGHFLVRAINDGFDKDELSVTQKQGVITCIPKGNKDK
QLLKNWRPISLLNVAYKLASAAIAQRIRYVLPSIINEDQTGFLPGRYIGENTRLLYDMMF
YLEKQHKPGLLLLIDFEKAFDSVSWSFIFKVLNFFNFGPSITKW
>TRINITY_DN54361_c0_g1::TRINITY_DN54361_c0_g1_i1::g.35642::m.35642 TRINITY_DN54361_c0_g1::TRINITY_DN54361_c0_g1_i1::g.35642  ORF type:5prime_partial len:495 (+) TRINITY_DN54361_c0_g1_i1:1-1485(+)
KALLMVEHKYLNPENELRRIFGSRVIREETSRRRGQPRRRQKASWMAQPKDSWPPMGKTG
LSMGLKETKDGCQCFAYEHNHQYQQIQFQFYDAVESLNPQNIGNILQLQPYHIDAIIQLS
EVFRMNEDLNMAAELIERALYSMELAFHPLFNMATGNCRLPYRYRENRCMYLALFKHINS
LGQRGCNRTALEYCKLLLSLDPDNDPLCALFLMDFYAIRSGQYEYLVRLCSEWEAHRNLS
QLPNYAFSLPLALFYLNQEDTCKADEMLQDSLLMFPGILVPLLDKCGVQGDTSVSHTFFS
TAESSQPDALKQLIALYAGRCYTCWKVPEVVEWLERNVKHVITRVEDKDPLIDAYTSRRQ
TRYKGTPRNIYRHILISEILTATATIPQDVASTVLSYDPLPPLDSAESYSRPTRPNRAQT
DGNAVSMFLRSLLPNFNPNEPAEDIGAAGGQQLRHGVGALMDAMRDLLNNIRMAEPPVEN
GGDNDPEREQEEWD*
>TRINITY_DN54362_c0_g1::TRINITY_DN54362_c0_g1_i1::g.35514::m.35514 TRINITY_DN54362_c0_g1::TRINITY_DN54362_c0_g1_i1::g.35514  ORF type:internal len:270 (+) TRINITY_DN54362_c0_g1_i1:2-808(+)
AQGLTDGVIIQEEVVHQQPAPQYQNLIIQHMDIAEPLSTLKQLLELRLQCSLSDHQFYLQ
DSIPLDTRKSLVDQCVQGEGMVQINLEVKSQPGMKPKINILDILKPAEEIEASPVEQTQV
TTPASQPPAKVVVPAADETENITRWIVDQNFRREQDRLKIPYDPILWTEVHVKHWIQWAV
KEFTLDSVDINNFNMTGQELCDLTHADFIRYIPNDRGDIFWTHLELLRKCKFVAVMQQPA
PHAVTTITVSTSGKKSWKHNKSRSPRITG
>TRINITY_DN54362_c0_g2::TRINITY_DN54362_c0_g2_i1::g.35515::m.35515 TRINITY_DN54362_c0_g2::TRINITY_DN54362_c0_g2_i1::g.35515  ORF type:5prime_partial len:160 (+) TRINITY_DN54362_c0_g2_i1:1-480(+)
HNKSRSPRITGDHGFSPGNRTGNNGQIQLWQFLLELLTDKDCREVIQWVGDEGEFKLNNP
EIVSQMWGSSKNKPTMNYEKLSRALRYYYDGDMIAKVHGKRFVYKFVCDLKMLLGYSAAE
LNRQVTMCAEKKLQRVRETLRPTASKHKVTTQTVQTTLE*
>TRINITY_DN54362_c0_g2::TRINITY_DN54362_c0_g2_i2::g.35516::m.35516 TRINITY_DN54362_c0_g2::TRINITY_DN54362_c0_g2_i2::g.35516  ORF type:5prime_partial len:130 (+) TRINITY_DN54362_c0_g2_i2:3-392(+)
QFLLELLTDKDCREVIQWVGDEGEFKLNNPEMVAQMWGSRKNKPTMNYEKLSRALRYYYD
GDMIAKVHGKRFVYKFVCDLKMLLGYSAAELNRQVTMCAEKKLQRVRETLRPTASKHKVT
TQTVQTTLE*
>TRINITY_DN54364_c0_g1::TRINITY_DN54364_c0_g1_i2::g.35559::m.35559 TRINITY_DN54364_c0_g1::TRINITY_DN54364_c0_g1_i2::g.35559  ORF type:5prime_partial len:275 (+) TRINITY_DN54364_c0_g1_i2:3-827(+)
RITEKKESFKSENSRQDAELDQSNLKLKRLTDELKETNKTLDQTEKARVELLNRLSKVAG
AKMVDGNPNIADLSDTNRPTKLGEKFSELYDNEWTDAFDIVSKSERDEEPTIKILIDMLF
ETYRFCEDVSETQVVVLRNTLLCPVQKMDSSHVSKDETKLEPIQAKMVADLRKQTAAESV
KDLKRHFKKKKATVAGITLCPKYVDKCIELCWLMCLQSPPVFIGTKFDKKGQFDTSVYKP
YSKSGKKYEFQVWPPLYLHKGGPLLSKGVAQGKK*
>TRINITY_DN54364_c0_g1::TRINITY_DN54364_c0_g1_i3::g.35560::m.35560 TRINITY_DN54364_c0_g1::TRINITY_DN54364_c0_g1_i3::g.35560  ORF type:5prime_partial len:243 (+) TRINITY_DN54364_c0_g1_i3:3-731(+)
RITEKKESFKSENSRQDAELDQSNLKLKRLTDELKETNKTLDQTEKARVELLNRLSKVAG
AKMVDGNPNIADLSDTNRPTKLGEKFSELYDNEWTDAFDIVSKSERDEEPTIKILIDMLF
VSKDETKLEPIQAKMVADLRKQTAAESVKDLKRHFKKKKATVAGITLCPKYVDKCIELCW
LMCLQSPPVFIGTKFDKKGQFDTSVYKPYSKSGKKYEFQVWPPLYLHKGGPLLSKGVAQG
KK*
>TRINITY_DN54364_c0_g2::TRINITY_DN54364_c0_g2_i1::g.35561::m.35561 TRINITY_DN54364_c0_g2::TRINITY_DN54364_c0_g2_i1::g.35561  ORF type:3prime_partial len:140 (+) TRINITY_DN54364_c0_g2_i1:109-525(+)
MELNRQQMNAKLHNIQQTLESTENARLELLNRLSKVAGAKMVEGNPNIADLSDTNRPTKL
SEKYSELYDNEWTDAFDIVSKLKKDEESAIKILLDILLEAYRFCENVSGTQTFVLRNALL
CPTQKVDESHGKKGKEEYK
>TRINITY_DN54365_c0_g1::TRINITY_DN54365_c0_g1_i1::g.35607::m.35607 TRINITY_DN54365_c0_g1::TRINITY_DN54365_c0_g1_i1::g.35607  ORF type:complete len:397 (+) TRINITY_DN54365_c0_g1_i1:40-1230(+)
MEDAIATADDIDFDEQPQKTATWEHEELAQVRIKVIKAHSDAVNSCEYFDDDQKILTGSS
DRTVKLFNVEDGICLRTYPTAHDAIISEARGSPDRTKFVTSSWDKSVKLFDSETGQNLWT
GKHSGMVMSCKFSSDGTMVASGSDLDNSLNIWDAHSGEIICSIPDHHKSTITSVLFAPDS
DKIITTSMDRTTKFFDLKTQKVTIHLQGHINIVSGCDITKDERKFATASWDKNVCIWDIA
TGKYRSKGPAKLCAAHEGSISCCRFSNDGLMLVSGSYDQTVVVWDVENEIQKIKLQGHSG
WVEDACFSKDQKWLMSCSRDTTVRLWNIEDSDKIPVVMENKKAIGLKIVKCESCGKPFSM
AQLEDYRDLTKCVFCRVHTSDLYLDKASSSVLGSET*
>TRINITY_DN54367_c0_g1::TRINITY_DN54367_c0_g1_i1::g.35523::m.35523 TRINITY_DN54367_c0_g1::TRINITY_DN54367_c0_g1_i1::g.35523  ORF type:5prime_partial len:580 (+) TRINITY_DN54367_c0_g1_i1:2-1741(+)
KLNKFLRNTNISELCNNLSYFVMSHTISNAANIPEEDISLRAQRKKKAQAHYRKKFKVKE
NKRVHAEATGETEYYFENGLRKVYPYYYNFTTYAKGRWYGRTILDVFTNEFKGETEEKYR
EEIEKGRLTVNGNKISPDHILGNNELLEHTLHRHENPVMATPIQIIADTPDVLVINKPPS
IPCHPCGRYRYNSLTFILDKEYGYKNLRTLYRLDRLTSGVLIFPKNMQSSKRMERQQADK
KFKKEYLSRVEGKFPEGSVDCNEPLGQLSHKVSIYCVDPKGKDSRTTFTRLSYNGKTSVV
SCLLHTGRTHQIRVHLQYLGYPVVNDPLYNSTAFGPEKGKGGVFDKQADEIEELVMKVHN
TGVWKIGDNPLYAARIAQKKTVRTPEYTDSTNTDNTKGDQADESDKVMNTDKTVICDPGK
EHVDDDLDVCNSGSEKKTLQKCEEPESKKLKLTNENDTSVELTSTPEDDSQKESCNMPAE
SDSETSKDDKHSDKQMECSDVTAEVIHETTVKQSAEYDENKVDIDELCKECKYLYMEPKP
SELLLYLHAYKYTGPGFEYSTEMPDWAREDWVDTNVDNV*
>TRINITY_DN54367_c0_g1::TRINITY_DN54367_c0_g1_i2::g.35524::m.35524 TRINITY_DN54367_c0_g1::TRINITY_DN54367_c0_g1_i2::g.35524  ORF type:5prime_partial len:583 (+) TRINITY_DN54367_c0_g1_i2:1-1749(+)
QKIKVEKNEIKPKINEDVRLWFIDTVNHDTVPSLTKISMSRAEFLTTKKKAQAHYRKKFK
VKENKRVHAEATGETEYYFENGLRKVYPYYYNFTTYAKGRWYGRTILDVFTNEFKGETEE
KYREEIEKGRLTVNGNKISPDHILGNNELLEHTLHRHENPVMATPIQIIADTPDVLVINK
PPSIPCHPCGRYRYNSLTFILDKEYGYKNLRTLYRLDRLTSGVLIFPKNMQSSKRMERQQ
ADKKFKKEYLSRVEGKFPEGSVDCNEPLGQLSHKVSIYCVDPKGKDSRTTFTRLSYNGKT
SVVSCLLHTGRTHQIRVHLQYLGYPVVNDPLYNSTAFGPEKGKGGVFDKQADEIEELVMK
VHNTGVWKIGDNPLYAARIAQKKTVRTPEYTDSTNTDNTKGDQADESDKVMNTDKTVICD
PGKEHVDDDLDVCNSGSEKKTLQKCEEPESKKLKLTNENDTSVELTSTPEDDSQKESCNM
PAESDSETSKDDKHSDKQMECSDVTAEVIHETTVKQSAEYDENKVDIDELCKECKYLYME
PKPSELLLYLHAYKYTGPGFEYSTEMPDWAREDWVDTNVDNV*
>TRINITY_DN54368_c0_g1::TRINITY_DN54368_c0_g1_i1::g.35539::m.35539 TRINITY_DN54368_c0_g1::TRINITY_DN54368_c0_g1_i1::g.35539  ORF type:5prime_partial len:462 (+) TRINITY_DN54368_c0_g1_i1:2-1387(+)
VVRPGSSSKGVYCCLESSDKIYGTFLTMVDMESREECQVQLFRLLQQHPLSGKQGWLKNE
IVVPDQRKACIPQILRNLLDKLQIQTLGETVTAAIIDYTSVLVYPLYSWIGPKRDLIEKP
KWPSDNERSILDIIMKWIEAIRMYCESESSSEVHLACAYAIKVNWKNATNCMSELMPDAK
IHSNCETEMYKSVLDLLQADDLDVKDAAADLADVYMERFKVQPHPYVATDLLLDNWVFER
RGIDGSHIGQCLMDAMLEEGEEEQDQEERLFDRGEANTYWDQIDFVHTLDGILLQYSHIS
LQSSCVDCETKFNWRRFNARFISNDNSIIPIIHYFKHTSQSHFGLVQQQLLEIIRKAVNK
FIKRSDNIESSLGGLALDEMFTNSAAYQRNIGSIFRTLIVVKYGLLLTNDSESQSRCRQL
WETMSRCLDRETLPPLICNALETIALIDEEMKNVDVITCME*
>TRINITY_DN54370_c0_g1::TRINITY_DN54370_c0_g1_i1::g.35611::m.35611 TRINITY_DN54370_c0_g1::TRINITY_DN54370_c0_g1_i1::g.35611  ORF type:complete len:154 (+) TRINITY_DN54370_c0_g1_i1:49-510(+)
MSLTMGGDDFQHMLRILNTNVDGKQKVPFAIRVVKGVGRRLAFVACQRAGVDPNRRAGTL
SNEEVERIVQVISKPEEYKVPTWFLNRIRDPKDGATMQCLSNAVDNKIREDLERLKKIRA
HRGLRHLWGLRVRGQHTKTTGRRGRTVGVSKKK*
>TRINITY_DN54370_c0_g1::TRINITY_DN54370_c0_g1_i2::g.35612::m.35612 TRINITY_DN54370_c0_g1::TRINITY_DN54370_c0_g1_i2::g.35612  ORF type:complete len:154 (+) TRINITY_DN54370_c0_g1_i2:49-510(+)
MSLTMGGDDFQHMLRILNTNVDGKQKVPFAIRVVKGVGRRLAFVACQRAGVDPNRRAGTL
SNEEVERIVQVISKPEEYKVPTWFLNRIRDPKDGATMQCLSNAVDNKIREDLERLKKIRA
HRGLRHLWGLRVRGQHTKTTGRRGRTVGVSKKK*
>TRINITY_DN54370_c0_g1::TRINITY_DN54370_c0_g1_i3::g.35613::m.35613 TRINITY_DN54370_c0_g1::TRINITY_DN54370_c0_g1_i3::g.35613  ORF type:complete len:154 (+) TRINITY_DN54370_c0_g1_i3:49-510(+)
MSLTMGGDDFQHMLRILNTNVDGKQKVPFAIRVVKGVGRRLAFVACQRAGVDPNRRAGTL
SNEEVERIVQVISKPEEYKVPTWFLNRIRDPKDGATMQCLSNAVDNKIREDLERLKKIRA
HRGLRHLWGLRVRGQHTKTTGRRGRTVGVSKKK*
>TRINITY_DN54370_c0_g1::TRINITY_DN54370_c0_g1_i4::g.35614::m.35614 TRINITY_DN54370_c0_g1::TRINITY_DN54370_c0_g1_i4::g.35614  ORF type:complete len:154 (+) TRINITY_DN54370_c0_g1_i4:49-510(+)
MSLTMGGDDFQHMLRILNTNVDGKQKVPFAIRVVKGVGRRLAFVACQRAGVDPNRRAGTL
SNEEVERIVQVISKPEEYKVPTWFLNRIRDPKDGATMQCLSNAVDNKIREDLERLKKIRA
HRGLRHLWGLRVRGQHTKTTGRRGRTVGVSKKK*
>TRINITY_DN54370_c0_g1::TRINITY_DN54370_c0_g1_i5::g.35615::m.35615 TRINITY_DN54370_c0_g1::TRINITY_DN54370_c0_g1_i5::g.35615  ORF type:complete len:154 (+) TRINITY_DN54370_c0_g1_i5:49-510(+)
MSLTMGGDDFQHMLRILNTNVDGKQKVPFAIRVVKGVGRRLAFVACQRAGVDPNRRAGTL
SNEEVERIVQVISKPEEYKVPTWFLNRIRDPKDGATMQCLSNAVDNKIREDLERLKKIRA
HRGLRHLWGLRVRGQHTKTTGRRGRTVGVSKKK*
>TRINITY_DN54373_c0_g1::TRINITY_DN54373_c0_g1_i2::g.35619::m.35619 TRINITY_DN54373_c0_g1::TRINITY_DN54373_c0_g1_i2::g.35619  ORF type:complete len:161 (+) TRINITY_DN54373_c0_g1_i2:179-661(+)
MVPSGLETWYLAFSRKHGTASREYGSQWFRNLVPSFFRKHGTAFREYGSLWFGNWYQAFS
RKHGPASREYGLQWFGTWYQAISRKHGTATWEYGSQWFGNLVPIFLQETYSIQGIWLPVV
WKLGTKLSPGNMVQHSGNIVPSCLRTWYQVFLSKTIVLRI*
>TRINITY_DN54373_c0_g1::TRINITY_DN54373_c0_g1_i4::g.35620::m.35620 TRINITY_DN54373_c0_g1::TRINITY_DN54373_c0_g1_i4::g.35620  ORF type:3prime_partial len:155 (+) TRINITY_DN54373_c0_g1_i4:179-640(+)
MVPSGLETWYLAFSRKHGTASREYGSQWFRNLVPSFFRKHGTAFREYGSLWFGNWYQAFS
RKHGPASREYGLQWFGTWYQAISRKHGTATWEYGSQWFGNLVPIFLQETYSIQGIWLPVV
WKLGTKLSPGNMVQHSGNMVPCGLETGTKLSPGN
>TRINITY_DN54374_c0_g1::TRINITY_DN54374_c0_g1_i1::g.35502::m.35502 TRINITY_DN54374_c0_g1::TRINITY_DN54374_c0_g1_i1::g.35502  ORF type:5prime_partial len:662 (+) TRINITY_DN54374_c0_g1_i1:1-1986(+)
QQASSSLNTKDHGENVVPKSTEVPLNRKDDEVPSVLETVSPDQEIPSQTAQKHQDKQQQQ
QSEVEEESAEEKQKKSQAQQYFEEGEKLVNNSYKKDFIQAYEYFKLAGDMGHTKALEYLG
FGHLLGDYITLDPEKALKIFKDLSEKGAPKGQLGLGFSYSAGLAVNSSQAKALIYFTFAA
LGGDSLAQMVLGYRYLSGIGVESKCETALQYYRKVATTVAENTSAGNPMIQRIRLHEQAE
NKDSGASLMDDDLLQYYQFLADKGDLQAQVVLGQLYYQGGRGVPVNHERAQHYFLMASES
GNPNALAFLGKMHSEGSPIVKQDNLTAYQYFKKAADKGNPIGMCGIGTMHLYGKGVDKDY
VKALRFFTQSAEQGWSDGQLHLGIMHFSGKGVRRDYKMAVKYFNLASQGGHVLAFYHLAQ
MHATGTGVLRNCHTAVELYKNVAERGPWSSMLMEAHQLYKEGNIDEALLKYTFLAELGYE
VAQTNVAYILDQGESSLFDETETYQRALLHWTRAASQGSTVARLKMGDYHYYGYGTAIDY
ESAASHYRLATEQQHNAQAMYNLGYMHENGLGLKQDVHLAKRFYDMAAETSVDAYIPVTL
ALFKLGIFYGSEVFNKELEDYYNFVNKLDIRYQLGPNWDIYLATFLAIVLGIVVVLRRQQ
R*
>TRINITY_DN54375_c0_g1::TRINITY_DN54375_c0_g1_i1::g.35538::m.35538 TRINITY_DN54375_c0_g1::TRINITY_DN54375_c0_g1_i1::g.35538  ORF type:3prime_partial len:420 (+) TRINITY_DN54375_c0_g1_i1:89-1258(+)
MTGQDAEETLSDLSELLTELEHKAEIRTYELEEVMSSINEIDGLMASIDGWVTEAVKSLK
TKPKGTTQKAMKAKVDTLYAEKREKEFDMENLRNTSRRQMDDDRVCDQFVMKEGLAEVES
KWHELTELLVQQVSLEALTEVDGMLKYLDKAENEINTAEPISIEPETLGVQLKENISFNT
DLNDKKNAVKDIIDKCNKMLRETTNAQTDEIKSRLESIKAQADIVCHLSADRLQQLEAAL
PLATSFSESQAEVQGWLDEMEAELKAQGAPGDTLDLVKKQYDNLKLTQQIVEDRKPFIDD
LNATGLELMELCGDSDAGDIQTKLVSVNERFEKLKHQARSKLRELADARQNMTQEVSDGL
DNLLEDLSGLNRIIVNSDPIPASPDKLKDE
>TRINITY_DN54376_c0_g1::TRINITY_DN54376_c0_g1_i1::g.35562::m.35562 TRINITY_DN54376_c0_g1::TRINITY_DN54376_c0_g1_i1::g.35562  ORF type:3prime_partial len:692 (+) TRINITY_DN54376_c0_g1_i1:908-2980(+)
MKRSTWDLPTPNVYGEREGDRSDRSDRSDRSFRDYFKHDKKSKRSSNETPLPTPTYKYNE
WMNDKKSIKFTPRVSDKTEKEDMTFTDDDARENWEEEQKRIDREWYGLDEGYDEEHNPFS
GMSEAYQKKKEAELEKRKKSRMSAKQRQINKDREMWETNRMLRSGVVEKINFDEDFEEEN
EARVHLLVHNIVPPFLDGRIVFTKQPEPVVPIKDPTSDMAVVARKGCAVVRVHREQKERR
KAQKKEWELAGTRIGDIMGIKKKEEEDETEEKDYKQDHKFADLMQEKTEAVSEFAMKRTL
KEQRQYLPIFAVRNELLNIIRDNSVIIIVGETGSGKTTQLTQYLHEDGYTKYGMLGCTQP
RRVAAMSVAKRVSEEMNVKLGEEVGYAIRFEDCTSENTLIKYMTDGILLRESLRESDLDH
YSAIIMDEAHERSLSTDVLFGLLREVVSRRQDLKLIVTSATMDAGKFASFFGNVPTFTIP
GRTFPVDVLYAKNTVDDYVDASVKQTLQIHLGGLEGDILVFMTGQEDIEVTSELLAERLD
ELDDAPPLAILPIYSQLPSDLQAKVFQKAKDGIRKCIVATNIAETSLTVDGIMFVVDSGY
CKLKVFNPKIGMDALQIFPISQANSNQRSGRAGRTGPGQAYRLYTQRQYKDELLITTVPE
IQRTNLANVVLLLKSLGVQDLLQFHFMDPPP
>TRINITY_DN54378_c0_g1::TRINITY_DN54378_c0_g1_i1::g.35575::m.35575 TRINITY_DN54378_c0_g1::TRINITY_DN54378_c0_g1_i1::g.35575  ORF type:3prime_partial len:151 (+) TRINITY_DN54378_c0_g1_i1:19-468(+)
MPCFRSKSESPKFGHSADSKAALRDDNIFSAPSPTPGKTGATEQPKKATFESAARRNQRM
MTPSPRLTSPKRESPRSPERTPRDTNFLAQISKLESQARDTSSDLYNQKTVTANQTAATT
QQQQQLQQQQQQQQQQQQQLQQQQQQQQQQ
>TRINITY_DN54378_c1_g1::TRINITY_DN54378_c1_g1_i12::g.35582::m.35582 TRINITY_DN54378_c1_g1::TRINITY_DN54378_c1_g1_i12::g.35582  ORF type:internal len:157 (+) TRINITY_DN54378_c1_g1_i12:3-470(+)
LLQQLVQQLLQQLVQKLLPQLVLQLLQQLVQQLLQQLVQQLLQQLVQKLLQQLVQQLLQQ
PVKQLQQQLVLMLLLQLVQQLLQQLVQQLQQQLVHLLQQQLVLLLLPQLVQQLLQQLVQL
LLQKLVQHLQKQLLLLLLPQLVQQLQQQRVQQLQQQ
>TRINITY_DN54378_c1_g1::TRINITY_DN54378_c1_g1_i13::g.35583::m.35583 TRINITY_DN54378_c1_g1::TRINITY_DN54378_c1_g1_i13::g.35583  ORF type:internal len:229 (+) TRINITY_DN54378_c1_g1_i13:2-685(+)
APTTTSTVVHTTTTTAAPTTTRTAAPTTTSTAAPTTTSTAAPTTTSTAAPTTTSTAAPTT
TSTAAPTTTSTAAPTSTSTAAPPTTSSAVPTTTSKEAPTTTTTTLAPITTSTASPTTTST
AAPITTSTAAPSTSTAAPTTTSTDAPTTTSTAAPTTTSTAAPTTTSTSAPTTTSTASPAT
TSTAAPTTTSTAAPTKTSTTSPKTTITTAPTTTSTAAPTTTSTAAPTT
>TRINITY_DN54378_c1_g1::TRINITY_DN54378_c1_g1_i4::g.35576::m.35576 TRINITY_DN54378_c1_g1::TRINITY_DN54378_c1_g1_i4::g.35576  ORF type:internal len:165 (+) TRINITY_DN54378_c1_g1_i4:2-493(+)
APTTTSTAAPTTTSTAAPTTTSTAAPITTSSAGPKTTSTEAPTTTSTAAPTTTSTAAPTT
TSTAAPTTTSKAAPTTTSTDAPTTTSTAAPTTTSTAAPTTTSTSAPTTTSTASPATTSTA
APTTTSTAAPTKTSTTSPKTTITTAPTTTSTAAPTTTSTAAPTT
>TRINITY_DN54378_c1_g1::TRINITY_DN54378_c1_g1_i6::g.35577::m.35577 TRINITY_DN54378_c1_g1::TRINITY_DN54378_c1_g1_i6::g.35577  ORF type:internal len:120 (+) TRINITY_DN54378_c1_g1_i6:3-359(+)
TSTAAPTSTSTAAPPTTSSAVPTTTSKEAPTTTTTTLAPITTSTASPTTTSTAAPTTTST
AVPTTTITAVPTTTRTAVPTATSTVAPTTASTAAPTTTSTAAPTTTSTAAPTTTSTAAP
>TRINITY_DN54378_c1_g1::TRINITY_DN54378_c1_g1_i7::g.35578::m.35578 TRINITY_DN54378_c1_g1::TRINITY_DN54378_c1_g1_i7::g.35578  ORF type:internal len:111 (+) TRINITY_DN54378_c1_g1_i7:3-332(+)
AAPTTSSMSAPTTTTSTVPPATTTTLAPTVTSTAAPTTTSTAAPTTTSTAAPTTTSTAAS
KTTSTAAPTTTTTVASASTLITTASTTPNTAAPTTTTTASPTTTSTAAPT
>TRINITY_DN54378_c1_g1::TRINITY_DN54378_c1_g1_i9::g.35580::m.35580 TRINITY_DN54378_c1_g1::TRINITY_DN54378_c1_g1_i9::g.35580  ORF type:internal len:106 (+) TRINITY_DN54378_c1_g1_i9:2-316(+)
LHQLLQKLLQQLVQQLLQQLVQQLLQQLVQQLLQQLVQQHQQQLVQKLLQQLVQRLFQQQ
LLQILVQKLRQQLVQQLQQQLVQQLVQQLVQKLLQQLLQQLVQQL
>TRINITY_DN54379_c0_g1::TRINITY_DN54379_c0_g1_i1::g.35503::m.35503 TRINITY_DN54379_c0_g1::TRINITY_DN54379_c0_g1_i1::g.35503  ORF type:internal len:166 (+) TRINITY_DN54379_c0_g1_i1:3-497(+)
GGQTRTTALNQKHMHGEMIRVALASAIMASTAARSATSANVFLPIVAALVPTGLGVASAG
ETGEQARHSAGWFGSSHEGGTQQDKPASERAADTMRDTADTVKERARDATSGWGASAERK
ADEHAAADRAKGWGDSVKETLGMKEPSAAERAAEQARQTKDQAKE
>TRINITY_DN54379_c0_g1::TRINITY_DN54379_c0_g1_i2::g.35505::m.35505 TRINITY_DN54379_c0_g1::TRINITY_DN54379_c0_g1_i2::g.35505  ORF type:5prime_partial len:115 (+) TRINITY_DN54379_c0_g1_i2:1-345(+)
EQARQTKDQAKEGAKGWGDSVKETLGMKEPSAAERTTDQARRTMDQAKQSAGEGSSYVGD
KLHDAKESAKDTLGMKSEEEKAADAAAKRTGVEGAWESAKEHGKNLKDSMKADL*
>TRINITY_DN54379_c0_g1::TRINITY_DN54379_c0_g1_i3::g.35506::m.35506 TRINITY_DN54379_c0_g1::TRINITY_DN54379_c0_g1_i3::g.35506  ORF type:internal len:252 (+) TRINITY_DN54379_c0_g1_i3:3-755(+)
GGQTRTTALNQKHMHGEMIRVALASAIMASTAARSATSANVFLPIVAALVPTGLGVASAG
ETGEQARHSAGWFGSSHEGGTQQDKPASERAADTMRDTADTVKERARDATSGWGASAERK
ADEHAAADRAKGWGDSVKETLGMKEPSAAERATDQARRTMDQAKQSAGEGSSYVGDKLNS
AKESVKGSVGMQTEEEKAAERAMEGAKGWGDSVKETLGMKEPSAAERATDQARRTMDQAK
QSAGEGSSYVG
>TRINITY_DN54379_c0_g1::TRINITY_DN54379_c0_g1_i4::g.35508::m.35508 TRINITY_DN54379_c0_g1::TRINITY_DN54379_c0_g1_i4::g.35508  ORF type:internal len:279 (+) TRINITY_DN54379_c0_g1_i4:3-836(+)
GGQTRTTALNQKHMHGEMIRVALASAIMASTAARSATSANVFLPIVAALVPTGLGVASAG
ETGEQARHSAGWFGSSHEGGTQQDKPASERAADTMRDTADTVKERARDATSGWGASAERK
ADEHAAADRAKGWGDSVKETLGMKEPSAAERATDQARRTMDQAKQSAGEGSSYVGDKLNS
AKESVKGSVGMQTEEEKAAERAMEGAKGWGDSVKETLGMKEPSAAERAAEQARQTKDQAK
EGAKGWGDSVKETLGMKEPSAAERAAEQARQTKDQAKE
>TRINITY_DN54379_c0_g1::TRINITY_DN54379_c0_g1_i5::g.35510::m.35510 TRINITY_DN54379_c0_g1::TRINITY_DN54379_c0_g1_i5::g.35510  ORF type:5prime_partial len:113 (+) TRINITY_DN54379_c0_g1_i5:1-339(+)
EQARQTKDQAKEGAKGWGDSVKETLGMKEPSAAERTTDQARRTMDQAKQSAGEGSSYVGG
ARARMAPAHPRAWRSVCPRCSCARSRWRRLPSSPDEQTSCTTPRSRRRTRSA*
>TRINITY_DN54379_c0_g1::TRINITY_DN54379_c0_g1_i6::g.35511::m.35511 TRINITY_DN54379_c0_g1::TRINITY_DN54379_c0_g1_i6::g.35511  ORF type:5prime_partial len:381 (+) TRINITY_DN54379_c0_g1_i6:3-1145(+)
GGQTRTTALNQKHMHGEMIRVALASAIMASTAARSATSANVFLPIVAALVPTGLGVASAG
ETGEQARHSAGWFGSSHEGGTQQDKPASERAADTMRDTADTVKERARDATSGWGASAERK
ADEHAAADRAKGWGDSVKETLGMKEPSAAERATDQARRTMDQAKQSAGEGSSYVGDKLNS
AKESVKGSVGMQTEEEKAAERAMEGAKGWGDSVKETLGMKEPSAAERAAEQARQTKDQAK
EGAKGWGDSVTETLGMKEPSAADRAAEQARQTKDQAKEGAKGWGDSVKETLGMKEPSAAE
RTTDQARRTMDQAKQSAGEGSSYVGDKLHDAKESAKDTLGMKSEEEKAADAAAKRTGVEG
AWESAKEHGKNLKDSMKADL*
>TRINITY_DN5437_c0_g1::TRINITY_DN5437_c0_g1_i1::g.6147::m.6147 TRINITY_DN5437_c0_g1::TRINITY_DN5437_c0_g1_i1::g.6147  ORF type:internal len:120 (+) TRINITY_DN5437_c0_g1_i1:2-358(+)
YTLQLFGSSIDTSRDGKISFTEFQAFENLLSLPDGMYRVAFQIYDRNGSGFINYFEFEDI
VKHTTLNKKIPFNFDCDFIQLHFGEDKSRRVSYAEFTQLIHDFNEEHAQQAFRKFDNDN
>TRINITY_DN54383_c0_g1::TRINITY_DN54383_c0_g1_i1::g.35529::m.35529 TRINITY_DN54383_c0_g1::TRINITY_DN54383_c0_g1_i1::g.35529  ORF type:internal len:223 (+) TRINITY_DN54383_c0_g1_i1:2-667(+)
LAHEVSIKYKTQIGDHTELLRKVQKLIPNSLRQGMTSNYWWLSSFLKRASYLLRVTNIQH
AMTREELEKQCIGLKEKVDVLQKNTDENLKSLRKKLDFEIYQIGQKIKDILNSRKMLDIL
CNWDDSNNCAKPSRRWKCTADEAAMKIADRLGRLVDGWEREHQILKRIDNDIVNVFSSQL
GLMESQIKELEDALLKNRGGQSQFCHTVKIVPVKALFAKKNK
>TRINITY_DN54383_c0_g2::TRINITY_DN54383_c0_g2_i1::g.35530::m.35530 TRINITY_DN54383_c0_g2::TRINITY_DN54383_c0_g2_i1::g.35530  ORF type:5prime_partial len:456 (+) TRINITY_DN54383_c0_g2_i1:1-1368(+)
HTVKIVPVKALFAKKKKKIERTYTTLGGAISCAGMLDTNKREVRNIFRDYNDKTKSQKMG
EATVVFVETILGHKDLQAKLSKFFKRFSNDIDEAEKRIPSFLKADQQLIDTIIMKKKDVE
RDSVQFPQLADNCSELLGKLDIFYVNNIMKFDYEIDEIDWDSSRPPLGTGSFADVYEAKI
PRKQNRAVALKVSKESVRMGNITDILMEDRTMRDLKHPNVVRYFGATYRRKKHDDNIQWI
MILEMCSCTLRDVYIAGDRRESKAPARCQSDDPNKRAVTHKMINHAREIFLGLEYIHRKG
YTHRDMKMENVLVAFDGSIKVTDVGVAKETSMLMRTCNGSPAYMAPEVLLGTRNHSDKVD
IYSTAFIIWEMWFGKEVTTDMNHEVLGYDFRGDAMSALKERQSRADGGFRPSFSLPNRPP
DNMVQLIKKGWSQDPNDRPPAQYFVKFFDDFLRNN*
>TRINITY_DN54385_c0_g1::TRINITY_DN54385_c0_g1_i1::g.35599::m.35599 TRINITY_DN54385_c0_g1::TRINITY_DN54385_c0_g1_i1::g.35599  ORF type:complete len:274 (+) TRINITY_DN54385_c0_g1_i1:138-959(+)
MATDKLSIQTVWGIGRRKLSSDVLDTAETLVENLDNLADVLDKLADKYDMESKAINTAYR
PDETTAVDSNKEAKAREVAETNLFQKLKTGLDSARSLIGCLRREKGRLMKREMSVECRLG
EIEDYKSHMKQDLTSLNEMVDILTVRVCEAETQLCEEQEKTECLQSEKDDLEQRLKRVEQ
LYTDVTMDNDKMIEENKQLRKERTNTSLKLENKEIKYKIEMLLVENEKLKEMVRKDNEEE
VTLEGDLGTTLPDLIEDNNNNCERYVSVSEESD*
>TRINITY_DN54386_c0_g1::TRINITY_DN54386_c0_g1_i2::g.35588::m.35588 TRINITY_DN54386_c0_g1::TRINITY_DN54386_c0_g1_i2::g.35588  ORF type:5prime_partial len:124 (+) TRINITY_DN54386_c0_g1_i2:3-374(+)
CWWLPLLSLLLCWWLPLLSLLLCWWLLLLSLLMYCWLPLLSLLLCWWLPLLSLLMYWWNC
SCHFSFIGYNRSCHLSCIGGDRSYHFLCIGYNRSYHYPVLVVTALITSSVLDITAVITTL
GWW*
>TRINITY_DN54386_c0_g1::TRINITY_DN54386_c0_g1_i3::g.35590::m.35590 TRINITY_DN54386_c0_g1::TRINITY_DN54386_c0_g1_i3::g.35590  ORF type:5prime_partial len:124 (+) TRINITY_DN54386_c0_g1_i3:3-374(+)
CWWLPLLSLLLCWWLPLLSLLLCWWLLLLSLLMYCWLPLLSLLLCWWLPLLSLLMYWWNC
SCHFSFIGYNRSCHLSCIGGDRSYHFLCIGYNRSYHYPGLVVTALITSSVLDITAVITTL
GWW*
>TRINITY_DN54388_c0_g1::TRINITY_DN54388_c0_g1_i1::g.35566::m.35566 TRINITY_DN54388_c0_g1::TRINITY_DN54388_c0_g1_i1::g.35566  ORF type:complete len:439 (+) TRINITY_DN54388_c0_g1_i1:82-1398(+)
MAISQCKLISFLFFIVLIGDFNQVISHNEHNVYMAEDNPSKVGPAKDTRYLFYDVNPGEG
FNLRRDVYMRVANLVKFLNEEAPWVLVLPPWGRLYHWQSMDLGEQTKIPWKHFFDLTSLG
LHVPVMEFEDYLKMNGKPEIEEVYYLQRFSEGWTKWEEKMEVRDCVDPPRYKKNEKGVWK
GQFFGYNKVYAKKFVCLSSQSYAVSFKPFLLHNTTAKSVFLDRAENLIHGQYSEWSTEYW
TARRSLLFSKHLRDIGDTFRKENLDSTDKSDKTELDVWTKMKRNHGDAKGGPYLAVHLRR
KDYLYAHSKEVPSLENAAKQVKKYLKKYKLKKLYVATDAEYGDYMAFKSMFEDVDVNKYE
ARNVAQETELTDGGKAIIDQWICAHARVFVGSYVSTFSFRIHEEREILGFDPDMTFNRLC
GDDEPKDCEQPTKWKIVY*
>TRINITY_DN54389_c0_g1::TRINITY_DN54389_c0_g1_i1::g.35636::m.35636 TRINITY_DN54389_c0_g1::TRINITY_DN54389_c0_g1_i1::g.35636  ORF type:complete len:275 (+) TRINITY_DN54389_c0_g1_i1:49-825(+)
MPKSKRDKKISLTQTQKKGLELKQKLIEDIRDSVDKYARIFTFSVHNMRNTHLKDIRQEW
KHSRFFFGKNKVMSLALGRSVSDEYKDNLHQICSSLRGQTGLLFTNKTKSDVLEYFDNFK
VTDFARAGTDATQTVTLEEGPLPEFSHSMEPQLRQLGLPTALKKGVITLIKEHKVCDMGQ
VLTPEQGRILKLFGHKMAEFHVTIENVWSNDGTFESIAPRPEHISPTKIKVRPKKKETSD
DENSDLDMDDSDVENDDE*
>TRINITY_DN54390_c0_g1::TRINITY_DN54390_c0_g1_i1::g.35592::m.35592 TRINITY_DN54390_c0_g1::TRINITY_DN54390_c0_g1_i1::g.35592  ORF type:5prime_partial len:246 (+) TRINITY_DN54390_c0_g1_i1:3-740(+)
VNSNDDLMIQLLRRVELLESRDRTQQFEIETLRVELEEQKQRTISLEEIIRRLKRDNEPE
KSESVEGKEREEEKDEEKRTADVNRIVRAETIPNTGHGSKERIRREGETTVGFLSTLSAH
LTHMGTNQNILFDNVVTNVGNAYNQHTGGFIAPVPGMYVFSVTLLSRATDSHFVILLNGN
AVTSIYTANGYSTSSQTVVLTLKQGDDVTVRNKDSDESLYGYHYSSFAGFLVQQDYANTG
SIVGK*
>TRINITY_DN54390_c0_g1::TRINITY_DN54390_c0_g1_i2::g.35593::m.35593 TRINITY_DN54390_c0_g1::TRINITY_DN54390_c0_g1_i2::g.35593  ORF type:complete len:123 (+) TRINITY_DN54390_c0_g1_i2:450-818(+)
MGVNQNILFDNVVTNVGNAYNQHTGGFIAPVPGMYVFSVTLLSLGTDSHFVILLNGNAVT
SIYTANGYSTSSQTVVLTLKQGDDVTVRNKDSDESLYGYHYSSFAGFLVQQDYANTGSIV
GK*
>TRINITY_DN54391_c0_g1::TRINITY_DN54391_c0_g1_i1::g.35637::m.35637 TRINITY_DN54391_c0_g1::TRINITY_DN54391_c0_g1_i1::g.35637  ORF type:internal len:132 (+) TRINITY_DN54391_c0_g1_i1:1-393(+)
KTHKYACDRNGHAISDKTHKYACKSYGHAISDKSHTLMFVTVMDMLFLTRHKNACESYGH
AISDKSHTLMFVTVMDMVFLTRHKYACDSNGHAFSDKTHKHACESNGHAFSDKTHKHACD
GNRHAISDKTH
>TRINITY_DN54391_c0_g1::TRINITY_DN54391_c0_g1_i10::g.35638::m.35638 TRINITY_DN54391_c0_g1::TRINITY_DN54391_c0_g1_i10::g.35638  ORF type:internal len:133 (+) TRINITY_DN54391_c0_g1_i10:1-396(+)
LVIVMDMLFLTRYIIMLVTVINMLFLTIHTNMLLTVMDMLFLTRHTSMLVKVKDTLFLTR
HTRMLVMVSDKIHKYACDGYGHATSDKMHKYACGSNGHAISDKTHKYACESNGHAFSDKT
HKHACDGNRHAI
>TRINITY_DN54391_c0_g1::TRINITY_DN54391_c0_g1_i11::g.35639::m.35639 TRINITY_DN54391_c0_g1::TRINITY_DN54391_c0_g1_i11::g.35639  ORF type:internal len:133 (+) TRINITY_DN54391_c0_g1_i11:1-396(+)
KTHKYACDRNGHAISDKTHKYACKSYGHAISDKSHTLMFVTVMDMLFLTRHKNACESYGH
AISDKSHTLMFVTVMDMVFLTRHKYACDSNGHAISYKIHKYACDSNGHAIFDNMHKYACD
SNGYAISEKTHT
>TRINITY_DN54391_c0_g1::TRINITY_DN54391_c0_g1_i14::g.35640::m.35640 TRINITY_DN54391_c0_g1::TRINITY_DN54391_c0_g1_i14::g.35640  ORF type:internal len:131 (+) TRINITY_DN54391_c0_g1_i14:2-391(+)
AISDKTHKYACDRNGHAISDKTHKYACKSYGHAFSDKIHKCACESNGHAISDKTHKYACD
SNGHAITYKTHKYACESNGHAISDKTHKYACDRNGHAISDKTHKYACKSYGHAISDKSHT
LMFVTVMDML
>TRINITY_DN54392_c0_g1::TRINITY_DN54392_c0_g1_i1::g.35550::m.35550 TRINITY_DN54392_c0_g1::TRINITY_DN54392_c0_g1_i1::g.35550  ORF type:5prime_partial len:154 (+) TRINITY_DN54392_c0_g1_i1:2-463(+)
DEKNKVKTTEQKSVANKTKESFKIVTTASTDDDDEEEDESSDNAEEIDLVSTEEEEKDDD
KDADYAASDDEDVIMISDDEYTPKGRAVIPSPPHVNASQGTEVLVEKLPDFDPILMSLAT
SPSVPVERPAPVGPPVMKGSSIDSISVMEIDSD*
>TRINITY_DN54393_c0_g1::TRINITY_DN54393_c0_g1_i1::g.35600::m.35600 TRINITY_DN54393_c0_g1::TRINITY_DN54393_c0_g1_i1::g.35600  ORF type:complete len:266 (+) TRINITY_DN54393_c0_g1_i1:206-1003(+)
MHSNFFRESDTYGSYIDKFPRQQHVGSDKHPFPGGFLFLRFDDSGYDVVNIALKSQQSIC
RNAGGYLMGISRKKRIFVYESAPSKQQNWKPDWQRPRQKEFMSTQNAIAVFWFTRKEAAE
QFFENSHHNNFREPCFPTADGYEAFFVPLQSSPPMRPLDTFLFIEFLDAHKYNTEDMTQF
EAEVRCDMNQLVPGCLPMVVSSLSGRVIFKPGVFISPNSKLYVCQFESQRAAQYIWDLGM
IQALRHKWNLDGPLNAYSFTIEMAF*
>TRINITY_DN54394_c0_g1::TRINITY_DN54394_c0_g1_i1::g.35584::m.35584 TRINITY_DN54394_c0_g1::TRINITY_DN54394_c0_g1_i1::g.35584  ORF type:3prime_partial len:293 (+) TRINITY_DN54394_c0_g1_i1:245-1120(+)
MTNFGDFSDKSSAAKRFRIPVEELLDYIDKVTRMERRQPPKRFQKPRSEKGLKFEERSLS
TTRVRQRLCDLMGTDVIRLNDKRYFQKLSERLGEEYDSIMDKQEDARAASENQRLRRLML
EGVIDTPNDYRAVIQGDHKKKSKKKKKRKSKKLTSDGRPTSGYDESNATMTSHGSDNEDD
ASSKTNEVVTQVEIVSGSRPSSHTSQNKRRAPTPKGRQSSTSGNTSDEPDDSALSKSLKE
MHARPPHHEGALRSSSPCSTHRKSRRIKSAAARLNRRTKDRDSDESDEGEPN
>TRINITY_DN54394_c0_g1::TRINITY_DN54394_c0_g1_i2::g.35585::m.35585 TRINITY_DN54394_c0_g1::TRINITY_DN54394_c0_g1_i2::g.35585  ORF type:3prime_partial len:279 (+) TRINITY_DN54394_c0_g1_i2:221-1054(+)
MERSRRSVFYCTDDTTSREFRRINNHHGNSVIVQMVYKPTIQSSLSTTRVRQRLCDLMGT
DVIRLNDKRYFQKLSERLGEEYDSIMDKQEDARAASENQRLRRLMLEGVIDTPNDYRAVI
QGDHKKKSKKKKKRKSKKLTSDGRPTSGYDESNATMTSHGSDNEDDASSKTNEVVTQVEI
VSGSRPSSHTSQNKRRAPTPKGRQSSTSGNTSDEPDDSALSKSLKEMHARPPHHEGALRS
SSPCSTHRKSRRIKSAAARLNRRTKDRDSDESDEGEPN
>TRINITY_DN54394_c0_g1::TRINITY_DN54394_c0_g1_i3::g.35586::m.35586 TRINITY_DN54394_c0_g1::TRINITY_DN54394_c0_g1_i3::g.35586  ORF type:3prime_partial len:293 (+) TRINITY_DN54394_c0_g1_i3:276-1151(+)
MTNFGDFSDKSSAAKRFRIPVEELLDYIDKVTRMERRQPPKRFQKPRSEKGLKFEERSLS
TTRVRQRLCDLMGTDVIRLNDKRYFQKLSERLGEEYDSIMDKQEDARAASENQRLRRLML
EGVIDTPNDYRAVIQGDHKKKSKKKKKRKSKKLTSDGRPTSGYDESNATMTSHGSDNEDD
ASSKTNEVVTQVEIVSGSRPSSHTSQNKRRAPTPKGRQSSTSGNTSDEPDDSALSKSLKE
MHARPPHHEGALRSSSPCSTHRKSRRIKSAAARLNRRTKDRDSDESDEGEPN
>TRINITY_DN54394_c0_g1::TRINITY_DN54394_c0_g1_i4::g.35587::m.35587 TRINITY_DN54394_c0_g1::TRINITY_DN54394_c0_g1_i4::g.35587  ORF type:3prime_partial len:279 (+) TRINITY_DN54394_c0_g1_i4:210-1043(+)
MERSRRSVFYCTDDTTSREFRRINNHHGNSVIVQMVYKPTIQSSLSTTRVRQRLCDLMGT
DVIRLNDKRYFQKLSERLGEEYDSIMDKQEDARAASENQRLRRLMLEGVIDTPNDYRAVI
QGDHKKKSKKKKKRKSKKLTSDGRPTSGYDESNATMTSHGSDNEDDASSKTNEVVTQVEI
VSGSRPSSHTSQNKRRAPTPKGRQSSTSGNTSDEPDDSALSKSLKEMHARPPHHEGALRS
SSPCSTHRKSRRIKSAAARLNRRTKDRDSDESDEGEPN
>TRINITY_DN54396_c0_g1::TRINITY_DN54396_c0_g1_i1::g.35616::m.35616 TRINITY_DN54396_c0_g1::TRINITY_DN54396_c0_g1_i1::g.35616  ORF type:5prime_partial len:732 (+) TRINITY_DN54396_c0_g1_i1:2-2197(+)
VEYENEPHREEEPDFRRSYKKQNTEVVDELDLRKEAEYQRDLKRRIDKQKQKLKNAELSQ
SHRESYGRENNYERDSLDYADEKDTARSYAKDSLEFNNHVEQNREWANPPQNPYQENQGQ
YPRGEYAQASYGQGNYENQDTKPDFYDEEDAENMEIVHPKPPRYDYVELNKQDYGKPPPK
SYRTIVHKKKEEEQKLDHIFITPKVPSKHAKHKQTKKAQSAQPEHMGYQPPVQDQYPMGF
KPSSAEEVWAKRSAFLSMKKSSANSSKKGGSANKAAPKWNSNPRVKQNYKYEAPPSLPTS
GNVFKPPPNMSYSTHQGGGGYNPQEQGGYMTPTRHLQPIENKPAPPTSTELVPTAVNPAS
PFRRHMELKPISQEILTEDGQRISVDINLRLISPPPGQSGSGSPQQQQLALVPVQETQGQ
PMDDGNQLRGVGVPYQMQDQYGNYDNGYTTGYQEMHRMEVKERIDRQIKQKLEKKKVQFG
DPQYEEYHPVDNIQDIETRIHNEEAALNEHGSYAKKYIPGTVNFKDDGTASVDLKTLEEG
YAAIYNKMKTKDHNEHPWYKVYNLNDYKKMQREVRLNRGTLGPDLDTEPYKEKMEKRHKQ
FEYARMVMEKNRMELQSKKPPQFPRSPPKIGEENVKRKAAIEYSKNIPKPSVKPRPNQYN
SYEVSAQIAPGGPGHLKPRGSPSMNKNSSPSPSQTVDVIDIRSLEQRHLQERKTADKISR
NMDSVLSQKAH*
>TRINITY_DN54396_c0_g1::TRINITY_DN54396_c0_g1_i2::g.35617::m.35617 TRINITY_DN54396_c0_g1::TRINITY_DN54396_c0_g1_i2::g.35617  ORF type:5prime_partial len:706 (+) TRINITY_DN54396_c0_g1_i2:2-2119(+)
VEYENEPHREEEPDFRRSYKKQNTEVVDELDLRKEAEYQRDLKRRIDKQKQKLKNAELSQ
SHRESYGRENNYERDSLDYADEKDTARSYAKDSLEFNNHVEQNREWANPPQNPYQENQGQ
YPRGEYAQASYGQGNYENQDTKPDFYDEEDAENMEIVHPKPPRYDYVELNKQDYGKPPPK
SYRTIVHKKKEEEQKLDHIFITPKVPSKHAKHKQTKKAQSAQPEHMGYQPPVQDQYPMGF
KPSSAEEVWAKRSAFLSMKKSSANSSKKGGSANKAAPKWNSNPRVKQNYKYEAPPSLPTS
GNVFKPPPNMSYSTHQGGGGYNPQEQGGYMTPTRHLQPIENKPAPPTSTELVPTAVNPAS
PFRRHMELKPISQEILTEDGQRISVDINLRLISPPPGQSGSGSPQQQQLALVPVQETQGQ
PMDDGNQLRGVGVPYQMQDQYGNYDNGYTTGYQEDPQYEEYHPVDNIQDIETRIHNEEAA
LNEHGSYAKKYIPGTVNFKDDGTASVDLKTLEEGYAAIYNKMKTKDHNEHPWYKVYNLND
YKKMQREVRLNRGTLGPDLDTEPYKEKMEKRHKQFEYARMVMEKNRMELQSKKPPQFPRS
PPKIGEENVKRKAAIEYSKNIPKPSVKPRPNQYNSYEVSAQIAPGGPGHLKPRGSPSMNK
NSSPSPSQTVDVIDIRSLEQRHLQERKTADKISRNMDSVLSQKAH*
>TRINITY_DN54397_c0_g1::TRINITY_DN54397_c0_g1_i1::g.35525::m.35525 TRINITY_DN54397_c0_g1::TRINITY_DN54397_c0_g1_i1::g.35525  ORF type:5prime_partial len:392 (+) TRINITY_DN54397_c0_g1_i1:3-1178(+)
LMYARMIHDLNGARRPIPYGKKDQYIMSVDRRHLNELLLTAAEKFPNVSLHFEHKVLECK
FDSGTVVFQKPDGSTVTVTADVIVGCDGAFSAIRQQMMKKTLLDYEQIFIPHGYMELCMP
ATKDNQFAMEINYLHIWARNEYMMIALPNQDKSFTVTLFMPFDIFKTLTTEEAVLKFFRT
NFADSIPLLGEKLLVETVIKSKALPMVTVKCSPYHVKDKAVIMGDAAHAMVPFYGQGMNC
GFEDCIVLDDILKKHNDDLGAALSEFTTYRSIDAKAMCDLAFYNYIEMRQSVNSRMFLLR
KKVDNFLFWLFPGTWMPLYTMVSFSRTRYHECIKNKAWQDKVISRTAYLSLPFLAVAGYS
IYRHVATADVPIQDKLLNLVEGLGILRPSWM*
>TRINITY_DN54398_c0_g2::TRINITY_DN54398_c0_g2_i1::g.35542::m.35542 TRINITY_DN54398_c0_g2::TRINITY_DN54398_c0_g2_i1::g.35542  ORF type:internal len:116 (+) TRINITY_DN54398_c0_g2_i1:2-346(+)
DHATVDHGTVDHAAVNYGTIDHGAIDHASFNHDAINYATIDHATVDHDAVNEGTVDHASV
NYATVDYDAVNYATVDHASVNHDAIDHDVVNYAAVDHAALVYATVNYATVDHASV
>TRINITY_DN54398_c0_g2::TRINITY_DN54398_c0_g2_i2::g.35544::m.35544 TRINITY_DN54398_c0_g2::TRINITY_DN54398_c0_g2_i2::g.35544  ORF type:5prime_partial len:168 (+) TRINITY_DN54398_c0_g2_i2:3-506(+)
HVTFNHVTFNNATFNHANVHHATVNYVYVGHAAVVNYATIDHATVDHGTVDHGTVDHAAV
NYGTIDHGAIDHASFNHDAINYATIDHATVDHDAVNEGTVDHASVNYATVDYDAVNYATV
DHASVNHDAIDHDVVNYAAVDHAALVYATINYETFQPTSVQDATSLI*
>TRINITY_DN54398_c0_g2::TRINITY_DN54398_c0_g2_i4::g.35546::m.35546 TRINITY_DN54398_c0_g2::TRINITY_DN54398_c0_g2_i4::g.35546  ORF type:5prime_partial len:123 (+) TRINITY_DN54398_c0_g2_i4:2-370(+)
DHATVDHGTVDHAAVNYGTIDHGAIDHASFNHDAINYATIDHATVDHDAVNEGTVDHASV
NYATVDYDAVNYATVDHASVNHDAIDHDVVNYAAVDHAALVYATINYETFQPTSVQDATS
LI*
>TRINITY_DN54399_c0_g1::TRINITY_DN54399_c0_g1_i2::g.35513::m.35513 TRINITY_DN54399_c0_g1::TRINITY_DN54399_c0_g1_i2::g.35513  ORF type:internal len:101 (+) TRINITY_DN54399_c0_g1_i2:3-302(+)
LGKTSLSTFFCTKSPKLKFAIVFCQLLVVTVAWIMTNYWNSNLLSCIVQLLVVTIARSMT
NYWNSTLLSCIVQLLVVTVARIMTNYWNSTLLSCIVQLLV
>TRINITY_DN54401_c0_g1::TRINITY_DN54401_c0_g1_i1::g.35601::m.35601 TRINITY_DN54401_c0_g1::TRINITY_DN54401_c0_g1_i1::g.35601  ORF type:complete len:101 (+) TRINITY_DN54401_c0_g1_i1:761-1063(+)
MGIVNIHSWISCYSYFVMFSACHYFFFVFCPKVLKPVYLKCCYCFTEMGLTLWASRNGPH
IKGLAFLYCQEIIKYVKLQNKFTFKWFCVFIFKKKFSYKR*
>TRINITY_DN54405_c0_g1::TRINITY_DN54405_c0_g1_i1::g.35572::m.35572 TRINITY_DN54405_c0_g1::TRINITY_DN54405_c0_g1_i1::g.35572  ORF type:complete len:314 (+) TRINITY_DN54405_c0_g1_i1:3-944(+)
MVGMIKESNTVFPRYASVASKEALRRELTVLALETEDSVLTINKEQTSLTNVDNDDDNFA
ATRIPVVIPMDTLSVADDNDDGENESHSDSELERVDKHETLSTVNVEEVNRQTTAGSEKS
RAASSRTSYIAEHSLDDQLVTAVGEYEVGNKNNNDVGTTNDERPDTNGKRVTREVTERNI
DGEHEHIPSQSPASNTVGHKEDSQPIADDRRSNVLKSVNAKIMKSEMKKKPASLKSNSTQ
RETTYRPTGQKRNFGVPKHIPRTRKTSTGASKTGTGYHNGIGCALKLSQLRMKQRLLYIM
WRTLYDEAVQKIQ*
>TRINITY_DN54408_c0_g1::TRINITY_DN54408_c0_g1_i1::g.35729::m.35729 TRINITY_DN54408_c0_g1::TRINITY_DN54408_c0_g1_i1::g.35729  ORF type:internal len:106 (+) TRINITY_DN54408_c0_g1_i1:2-316(+)
PYSVLYKCVQVCTDNFYMMHICTCTYSVLYKCVQVCTVYFYMMHICTCPYSVLYKCVLVS
TDNFYMMHICTCPYSVLYKCVQVCTDNFYMLHICTCPYSVLYKCV
>TRINITY_DN54408_c0_g1::TRINITY_DN54408_c0_g1_i4::g.35730::m.35730 TRINITY_DN54408_c0_g1::TRINITY_DN54408_c0_g1_i4::g.35730  ORF type:internal len:115 (+) TRINITY_DN54408_c0_g1_i4:2-343(+)
ETHLYTSVLGTRLYKSVLGTRLYKSVLGTRQYKYMLNIYVCDSETIHLCTYVLRVHLYKC
VQVCTDNFYMKQICPCTYSVLYKCVQVCTDYFYMMHICTCTYSVLYMCVQVCTD
>TRINITY_DN54412_c0_g1::TRINITY_DN54412_c0_g1_i1::g.35724::m.35724 TRINITY_DN54412_c0_g1::TRINITY_DN54412_c0_g1_i1::g.35724  ORF type:3prime_partial len:151 (+) TRINITY_DN54412_c0_g1_i1:85-534(+)
MKGKGIHPLHLLGDELWAYGDKCLPPDLGDDPLPQELLDEMEGVDNKVMDSDEERLQDES
NGHRETTRQEVSAGETDGACGGDSTELPNMQNLALGADNVGEANGECTEPVDQVDTSAEV
VTTPEQMDELLHFCFLCSMKASVKKTDLPL
>TRINITY_DN54413_c0_g1::TRINITY_DN54413_c0_g1_i1::g.35822::m.35822 TRINITY_DN54413_c0_g1::TRINITY_DN54413_c0_g1_i1::g.35822  ORF type:5prime_partial len:295 (+) TRINITY_DN54413_c0_g1_i1:2-886(+)
ESEPSCVSLSGSEISFSDRSVSQFSTENGSLSSLGNPDEIFVDEGDDEAKDLNPDDVEED
DDELQEILKAKKASKEMERMSLSMKLEKCMNKSDSASVSSVNSEDDLGEDAEFAEIMAAQ
KKENSKSDIVEVSASSAKSKTDSENTGSKDSSLSSLDSKALEISDEDAELQEMLKAQQKV
KNDSASGKKILELSLDNDDIEFQNIINAQKNCDDESETFKDIQSEFFNLRPVYQSSPVVS
IDDRIEQNLSSSSPDKMGLKRVEVTKTMESPVTKRFRRRNQEMYSDNSTGDEDV*
>TRINITY_DN54414_c0_g1::TRINITY_DN54414_c0_g1_i1::g.35814::m.35814 TRINITY_DN54414_c0_g1::TRINITY_DN54414_c0_g1_i1::g.35814  ORF type:5prime_partial len:384 (+) TRINITY_DN54414_c0_g1_i1:2-1153(+)
LTATPVSFRRNERRFVRNENSRWRDRPSTFNVPTTTTATPRPKPAVKVASPKKSPPKSRP
SDLRAALREILMPALKESAQPTPVTKPEVKQPIKQSMSAPPPPPPPQITEAPKPSPTTQP
STTQLPIKPKMQKPSKSVRKPYRRPSDFPGMISLPKSNINSPNIKAMESISKETVLSPSR
QRRPSDLPIVTPTSTKLRSFSNPQQDRLRSRYPGLKSKGSRKVTANLVENEQLYQTPMTK
SKADGFEQVAAFKENQRLSDIPPTPKEKLNRASPSSLRGFSPTQQIWSPVGSLGGGINDL
LNRFNGPYDSIPIPAKTTKAPTTTTTTTTTKTTTPKPTTTTTTTTPKPTTTTQAPTTTTT
KATTTKPTTTTAAAGKAYGIFID*
>TRINITY_DN54414_c0_g1::TRINITY_DN54414_c0_g1_i3::g.35815::m.35815 TRINITY_DN54414_c0_g1::TRINITY_DN54414_c0_g1_i3::g.35815  ORF type:internal len:399 (+) TRINITY_DN54414_c0_g1_i3:2-1195(+)
LTATPVSFRRNERRFVRNENSRWRDRPSTFNVPTTTTATPRPKPAVKVASPKKSPPKSRP
SDLRAALREILMPALKESAQPTPVTKPEVKQPIKQSMSAPPPPPPPQITEAPKPSPTTQP
STTQLPIKPKMQKPSKSVRKPYRRPSDFPGMISLPKSNINSPNIKAMESISKETVLSPSR
QRRPSDLPIVTPTSTKLRSFSNPQQDRLRSRYPGLKSKGSRKVTANLVENEQLYQTPMTK
SKADGFEQVAAFKENQRLSDIPPTPKEKLNRASPSSLRGFSPTQQIWSPVGSLGGGINDL
LNRFNGPYDSIPIPAKTTKAPTTTTTTTTTTTTTPKPTTTTTTTTPKPTTTTQAPTTTTT
KATTTKPTTTTAAAAVSQTKPPPPVQSVKIKQPSPEDK
>TRINITY_DN54415_c0_g1::TRINITY_DN54415_c0_g1_i1::g.35746::m.35746 TRINITY_DN54415_c0_g1::TRINITY_DN54415_c0_g1_i1::g.35746  ORF type:complete len:164 (+) TRINITY_DN54415_c0_g1_i1:73-492(+)
MAEGVFKNMLEEQGISDQWDVDSAALGSWHVGIGPDSRTMKTLEKNGLTRYKHKARLLCD
EDYTRFDVIFGMDDANMSELEDRKPKNSTTRLEMLGQYDPKKELIIRDPYFDPRADLSGF
ETVYEQCVRCCKAFLEKSN*
>TRINITY_DN54417_c1_g1::TRINITY_DN54417_c1_g1_i1::g.35805::m.35805 TRINITY_DN54417_c1_g1::TRINITY_DN54417_c1_g1_i1::g.35805  ORF type:complete len:434 (+) TRINITY_DN54417_c1_g1_i1:307-1608(+)
MFKLAFVAVCVLCFQPTYGFSRLRGEIPNGYNVKHPCPGKGMWDAVGHMTPLHSTAKNKF
GDAMRRANLRWSAICNEDSDGDGLTNGAELGDPGCKWRPGDPDPGPVLGHPGFCEPDRNQ
CTGGLSHRDCRNNKANQGQGQGHGHGHGHGHGQGQGQGQGQGQGQGHGHGRGVPPEANHH
PNTLFTKGMARRQGFPPSPFGNRGANRGAFGQSQPGFGQPQPGLQTFGQPQSGMGSLATQ
LRSYPPGFEMQQQQQQTSVQLGQSIFGEQPNQGISPSQQGSQFGTQMTGVGMTAQPVSPP
IAQRGGAWIGQQSSNIWPFQGQRTPVVDPNMGMLSANLDQRRIQGMGRMGGFSPRFPTSF
MSMFPGLGQTQTSLSQGMIQRNVQSRINRERARVASRGPGSFAGRISGGVSSSGGARPTF
QYPGVPGFRMYPW*
>TRINITY_DN54417_c1_g1::TRINITY_DN54417_c1_g1_i2::g.35806::m.35806 TRINITY_DN54417_c1_g1::TRINITY_DN54417_c1_g1_i2::g.35806  ORF type:complete len:436 (+) TRINITY_DN54417_c1_g1_i2:307-1614(+)
MFKLAFVAVCVLCFQPTYGFSRLRGEIPNGYNVKHPCPGKGMWDAVGHMTPLHSTAKNKF
GDAMRRANLRWSAICNEDSDGDGLTNGAELGDPGCKWRPGDPDPGPVLGHPGFCEPDRNQ
CTGGLSHRDCRNNKANQGQGQGHGHGHGHGHGQGQGQGQGQGQGQGQGHGHGRGVPPEAN
HHPNTLFTKGMARRQGFPPSPFGNRGANRGAFGQSQPGFGQPQPGLQTFGQPQSGMGSLA
TQLRSYPPGFEMQQQQQQTSVQLGQSIFGEQPNQGISPSQQGSQFGTQMTGVGMTAQPVS
PPIAQRGGAWIGQQSSNIWPFQGQRTPVVDPNMGMLSANLDQRRIQGMGRMGGFSPRFPT
SFMSMFPGLGQTQTSLSQGMIQRNVQSRINRERARVASRGPGSFAGRISGGVSSSGGARP
TFQYPGVPGFRMYPW*
>TRINITY_DN54417_c1_g1::TRINITY_DN54417_c1_g1_i3::g.35807::m.35807 TRINITY_DN54417_c1_g1::TRINITY_DN54417_c1_g1_i3::g.35807  ORF type:complete len:438 (+) TRINITY_DN54417_c1_g1_i3:307-1620(+)
MFKLAFVAVCVLCFQPTYGFSRLRGEIPNGYNVKHPCPGKGMWDAVGHMTPLHSTAKNKF
GDAMRRANLRWSAICNEDSDGDGLTNGAELGDPGCKWRPGDPDPGPVLGHPGFCEPDRNQ
CTGGLSHRDCRNNKANQGQGQGHGHGHGHGHGQGQGQGQGQGQGQGQGQGHGHGRGVPPE
ANHHPNTLFTKGMARRQGFPPSPFGNRGANRGAFGQSQPGFGQPQPGLQTFGQPQSGMGS
LATQLRSYPPGFEMQQQQQQTSVQLGQSIFGEQPNQGISPSQQGSQFGTQMTGVGMTAQP
VSPPIAQRGGAWIGQQSSNIWPFQGQRTPVVDPNMGMLSANLDQRRIQGMGRMGGFSPRF
PTSFMSMFPGLGQTQTSLSQGMIQRNVQSRINRERARVASRGPGSFAGRISGGVSSSGGA
RPTFQYPGVPGFRMYPW*
>TRINITY_DN54417_c1_g1::TRINITY_DN54417_c1_g1_i4::g.35808::m.35808 TRINITY_DN54417_c1_g1::TRINITY_DN54417_c1_g1_i4::g.35808  ORF type:complete len:440 (+) TRINITY_DN54417_c1_g1_i4:307-1626(+)
MFKLAFVAVCVLCFQPTYGFSRLRGEIPNGYNVKHPCPGKGMWDAVGHMTPLHSTAKNKF
GDAMRRANLRWSAICNEDSDGDGLTNGAELGDPGCKWRPGDPDPGPVLGHPGFCEPDRNQ
CTGGLSHRDCRNNKANQGQGQGHGHGHGHGHGQGQGQGQGQGQGQGQGQGQGHGHGRGVP
PEANHHPNTLFTKGMARRQGFPPSPFGNRGANRGAFGQSQPGFGQPQPGLQTFGQPQSGM
GSLATQLRSYPPGFEMQQQQQQTSVQLGQSIFGEQPNQGISPSQQGSQFGTQMTGVGMTA
QPVSPPIAQRGGAWIGQQSSNIWPFQGQRTPVVDPNMGMLSANLDQRRIQGMGRMGGFSP
RFPTSFMSMFPGLGQTQTSLSQGMIQRNVQSRINRERARVASRGPGSFAGRISGGVSSSG
GARPTFQYPGVPGFRMYPW*
>TRINITY_DN54418_c0_g1::TRINITY_DN54418_c0_g1_i1::g.35788::m.35788 TRINITY_DN54418_c0_g1::TRINITY_DN54418_c0_g1_i1::g.35788  ORF type:internal len:297 (+) TRINITY_DN54418_c0_g1_i1:1-888(+)
YSSMSNESVVFQGFTVLQMKVEERSKAIHYLYVKNHNVRDANPSKPKDKTLFVLNIPPYC
NKSHIEEMFSKCGAVQRVYIHSKPTAGLPPIDKSNFFPSAPIVQGYKVAYVVFKKAATVQ
IARSLPYEKPLIMHQKEGTPLNTGLSKWCSEYTGEAVNTNTLQAEIDTYMEEFDRKLQQE
IEEAKAQEGVPDEDGWITVTKYGKNKAAPRTEAHEKVITRKEKKRRKEKELMNFYSFQLR
ESKREQIANLRKKFEEDKQKIQLMNFYSFQLRESKREQIANLRKKFEEDKQKIQLM
>TRINITY_DN54418_c0_g1::TRINITY_DN54418_c0_g1_i2::g.35789::m.35789 TRINITY_DN54418_c0_g1::TRINITY_DN54418_c0_g1_i2::g.35789  ORF type:complete len:105 (+) TRINITY_DN54418_c0_g1_i2:152-466(+)
MEEFDRKLQQEIEEAKAQEGVPDEDGWITVTKYGKNKAAPRTEAHEKVITRKEKKRRKEK
ELMNFYSFQLRESKREQIANLRKKFEEDKQKIQLMKATRRFRPY*
>TRINITY_DN54418_c0_g1::TRINITY_DN54418_c0_g1_i3::g.35790::m.35790 TRINITY_DN54418_c0_g1::TRINITY_DN54418_c0_g1_i3::g.35790  ORF type:5prime_partial len:274 (+) TRINITY_DN54418_c0_g1_i3:1-822(+)
YSSMSNESVVFQGFTVLQMKVEERSKAIHYLYVKNHNVRDANPSKPKDKTLFVLNIPPYC
NKSHIEEMFSKCGAVQRVYIHSKPTAGLPPIDKSNFFPSAPIVQGYKVAYVVFKKAATVQ
IARSLPYEKPLIMHQKEGTPLNTGLSKWCSEYTGEAVNTNTLQAEIDTYMEEFDRKLQQE
IEEAKAQEGVPDEDGWITVTKYGKNKAAPRTEAHEKVITRKEKKRRKEKELMNFYSFQLR
ESKREQIANLRKKFEEDKQKIQLMKATRRFRPY*
>TRINITY_DN54419_c0_g1::TRINITY_DN54419_c0_g1_i1::g.35756::m.35756 TRINITY_DN54419_c0_g1::TRINITY_DN54419_c0_g1_i1::g.35756  ORF type:5prime_partial len:552 (+) TRINITY_DN54419_c0_g1_i1:3-1658(+)
LSSLTMYTSIYTVLTGVPVDKLRISAGGDHIETRAVRQYLNNLETTLKSAKHDPRTSERP
YSSLSWRGNDLANMERRSQIHSGKSSTYGHSSRPGSQISRTGSHFSRPTSQNMSRSVSGQ
VDVAGSTISQKTSMSYLPASERLLLETSKPRLLNRESVERKLKSKDSVVPVSPQISPMSA
EQSSPDEHKRHINVDINTSLAEERKETLMNAGVLLDSYGGDSDRSNVKFVTSPPRSAGAN
RVEEILGRETPPQRLYRRYGSPQSMEQNRASIDSPLGRVGEMTYRTQSGDSMVSTKREMS
VKSRRPLGSARSVGSSLYTSASALSVVSTKSHKSNCDIPAGPHSIHISNARTTTMGPHSS
VKSLMGDSGPKDISKGIHHKSAWYHVPGRYTTANKKYPTKRSQKRDEAKQLQKSIPPTKS
DPYVAFMNSNYRKNNPRNIQAGFSGTDGHTCSRSQAYPPYPRHDKKQYVVCESCQKEAEE
IMAAQEREILGIVEGSLDGVDLSPTVNGLTVPDRPRQVSYMIDEPMSQEEIDYTYPHVGT
MVTFKDAVVLN*
>TRINITY_DN5441_c0_g1::TRINITY_DN5441_c0_g1_i1::g.6151::m.6151 TRINITY_DN5441_c0_g1::TRINITY_DN5441_c0_g1_i1::g.6151  ORF type:5prime_partial len:209 (+) TRINITY_DN5441_c0_g1_i1:2-628(+)
DVCSYDLEISLTWQVPYSMLENTRRFTRCDEYLVTFYQQGNTSPRDFSVYGNANDFDDAD
CWSQEDDDILQLQISMKSRSSDTISQFSIESSTSGDSKDPVYIAAGDIRRRLSENISAPK
GKFERDPEDPSAAALKEPWEEKMRRIRENSPYGHLPNWKLLSVIVKCGDDLRQELMVYQV
LKQLQTFWNQEHVPLWIRPYHIVVTSND*
>TRINITY_DN54422_c0_g1::TRINITY_DN54422_c0_g1_i1::g.35823::m.35823 TRINITY_DN54422_c0_g1::TRINITY_DN54422_c0_g1_i1::g.35823  ORF type:5prime_partial len:217 (+) TRINITY_DN54422_c0_g1_i1:2-652(+)
QVELLSWLLHTHNTLPCQAVVGTSNSQYIAKSNCCPGYFKLTIHCQVKRLSLLLHIRKAL
PDQAVVLVTSHSQSIARSSYCHVYFTFIRHCQVKLLYWLLHTHNSLPGQAIVLFISYKYG
IAKSSCCHGYFTLTIHYQAKQLSCLFNIHKTLLGQAVVLVTSHSQFIARSSFCPCYFTLT
SHCQAKLLCCLFHIHKALSSQAFGVLVTSLSQFIAR*
>TRINITY_DN54422_c0_g1::TRINITY_DN54422_c0_g1_i5::g.35824::m.35824 TRINITY_DN54422_c0_g1::TRINITY_DN54422_c0_g1_i5::g.35824  ORF type:5prime_partial len:275 (+) TRINITY_DN54422_c0_g1_i5:3-827(+)
CCPGYFTFTRHCQVELLSWLLYTHKALPGQAVALFTSHSQGITWSSCCPVYFTFIRHCQV
KLLSWLLHTHNTLPCQAVVGTSNSQYIAKSNCCPGYFKLTIHCQVKRLSLLLHIRKALPD
QAVVLVTSHSQSIARSSYCHVYFTFIRHCQVKLLYWLLHTHNSLPGQAIVLFISYKYGIA
KSSCCHGYFTLTIHYQAKQLSCLFNIHKTLLGQAVVLVTSHSQFIARSSFCPCYFTLTSH
CQAKLLCCLFHIHKALSSQAFGVLVTSLSQFIAR*
>TRINITY_DN54422_c0_g1::TRINITY_DN54422_c0_g1_i6::g.35825::m.35825 TRINITY_DN54422_c0_g1::TRINITY_DN54422_c0_g1_i6::g.35825  ORF type:5prime_partial len:183 (+) TRINITY_DN54422_c0_g1_i6:1-549(+)
CPVYFTFIRHYQVKLLSCLFHNYKLLSGQAVVLVTSHSQSIARSSYCHVYFTFIRHCQVK
LLYWLLHTHNSLPGQAIVLFISYKYGIAKSSCCHGYFTLTIHYQAKQLSCLFNIHKTLLG
QAVVLVTSHSQFIARSSFCPCYFTLTSHCQAKLLCCLFHIHKALSSQAFGVLVTSLSQFI
AR*
>TRINITY_DN54426_c0_g1::TRINITY_DN54426_c0_g1_i1::g.35725::m.35725 TRINITY_DN54426_c0_g1::TRINITY_DN54426_c0_g1_i1::g.35725  ORF type:5prime_partial len:329 (+) TRINITY_DN54426_c0_g1_i1:1-987(+)
ASLSSPTAVKAADFVTRMEKVKLHEEMKKEAAQKKLEIQKHKQQLLEKQIEQQKKLIASL
EKNKDMKEASKKSLMETLKTLTGSIEKLKCELGGRNVVLKNDPTAIAATVKSPEQAKKEI
LDVELELMTKTSSGEDTLELKKKLAELTRVANSLGLLGRGRGRGAVARGRASTTWVASGI
APPPVFAGRGRGRGRGAMLTQVAGVSRTIDRRPKVLEVMGFDVEEKEEITSHLNGLREVE
KVEFNMNIPSAIVSFKNRKDAEMGILHGSKFKTKTLKMSWHIPKPVFSRSSSNTSVDTDD
HEEIDEEALLAGVEDEEEENEDNRSWRH*
>TRINITY_DN54427_c0_g1::TRINITY_DN54427_c0_g1_i1::g.35712::m.35712 TRINITY_DN54427_c0_g1::TRINITY_DN54427_c0_g1_i1::g.35712  ORF type:5prime_partial len:176 (+) TRINITY_DN54427_c0_g1_i1:1-528(+)
GKGNNVDIIGGTSKGDAVSSDINSGTTGYQSRERNPSKDQQKGHNNRNTPSKDQHKGHND
RNTPSKDQHSGHNDRNTPSKDQHSGHNDKKTPNKDQGPANSGPAVVRVITNPGRGPGGLL
GNLLRTAVNVFGGNNAPRIQSFGGGNLFGQPGVVRISTGGGNLANNFLGRLFMRG*
>TRINITY_DN54427_c0_g1::TRINITY_DN54427_c0_g1_i3::g.35713::m.35713 TRINITY_DN54427_c0_g1::TRINITY_DN54427_c0_g1_i3::g.35713  ORF type:5prime_partial len:111 (+) TRINITY_DN54427_c0_g1_i3:1-333(+)
KDQHSGHNDRNTLSKDQHSGHNDKKTPNKDQGPANSGPAVVRVITNPGRGPGGLLGNLLR
TAVNVFGGNNAPRIQSFGGGNLFGQPGVVRISTGGGNLANNFLGRLFMRG*
>TRINITY_DN54432_c0_g1::TRINITY_DN54432_c0_g1_i1::g.35783::m.35783 TRINITY_DN54432_c0_g1::TRINITY_DN54432_c0_g1_i1::g.35783  ORF type:complete len:300 (+) TRINITY_DN54432_c0_g1_i1:77-976(+)
MVTLNIYTLTVFLILYFIVISKADADWSTWGTWSSCSTTCGYGVRTRERTCTEGQCIGHG
IMHTTCFTTQCEETEQPNLWSHWSGWSECTQTCGGGTRTRTRTCSSGNVTNCCESSDEHV
CTFEHSQSRPCINEDCYGTWSAWRSWGQCSVSCGTGQQDRTRVCEPEGTVCIGSGSQTRA
CYVQCLEQERIIKDMDERKTCFPENPCKNDGLCASNGDHVTCICRGNWRGQDCTSMCLDL
NDTGACINKEGIFHVCGRCRMFIICSRGRFIPMTCTDNRIWTGDRCQLPSETNVLCLEQ*
>TRINITY_DN54435_c1_g1::TRINITY_DN54435_c1_g1_i1::g.35813::m.35813 TRINITY_DN54435_c1_g1::TRINITY_DN54435_c1_g1_i1::g.35813  ORF type:5prime_partial len:102 (+) TRINITY_DN54435_c1_g1_i1:1-306(+)
ETMTETAVLTTIFVLLMMPSVVEVFSTDLHALEMLLDCQKQKTKIETCLKQMKMPTVFVP
IEEESIGNDDASFTKRGLRRCMHSCLKRKGRMNFIQCKSMC*
>TRINITY_DN54436_c0_g1::TRINITY_DN54436_c0_g1_i1::g.35812::m.35812 TRINITY_DN54436_c0_g1::TRINITY_DN54436_c0_g1_i1::g.35812  ORF type:5prime_partial len:168 (+) TRINITY_DN54436_c0_g1_i1:3-506(+)
KFYKMRLEKCYFCSSTVYPGHGIEFVRNDCKVFRFCRSKCHKAFKKKRNPRKTRWTKAFR
KAAGKDLAVDPSLEFEKRRNVPVKYNRDLWQNTVKAMQRIREIKTKRQNQFIMNRLKKGK
ELRKADDIKEVEKNIHLIKSPAARTAKLEKKMVQVIEEDDDEKMQEI*
>TRINITY_DN54437_c0_g1::TRINITY_DN54437_c0_g1_i1::g.35821::m.35821 TRINITY_DN54437_c0_g1::TRINITY_DN54437_c0_g1_i1::g.35821  ORF type:5prime_partial len:320 (+) TRINITY_DN54437_c0_g1_i1:3-962(+)
KNTRLTMEIGGCDVTRMFMELLNTLGFNPRADLMLYPDAMLFQELKERLCHIDHNRYGYL
EESIQIKRPGEYITKYFIQIGDELVLAPLSLFFTDMHGLQGEHLSRIQRRNEGDPADPHD
DFYLRQVQSRQDPTAKLSKKKENQDCPREGADLALDESGLNTLQDEDSNDIPEAMAMTDT
SKSRRAEIEEEIEEEVEEIVPPLMGLDHAVLYSIDKCDTDDMKKKMYSCIVVVGGGMNFE
GAQPWLQYCIWKNMPPSFRPMLETMDVITRPKEMDPEIVCWKGASVLACLDTTQELWIKQ
NEWKQFDVRLLRERAPFVW*
>TRINITY_DN54440_c0_g3::TRINITY_DN54440_c0_g3_i2::g.35755::m.35755 TRINITY_DN54440_c0_g3::TRINITY_DN54440_c0_g3_i2::g.35755  ORF type:internal len:139 (+) TRINITY_DN54440_c0_g3_i2:2-415(+)
PRTNRPFIAGRSVHNQRIERLWRELWNGCAQMYYSLFRLMEEKETLDPSNEMHLKVLHLV
FLPRIQAHLDSYCNALIRRPLRTEHNRTPLQLWISGQNRNIESEEDEVDIEKIVIDYEGP
PVIDIGSVEVPETQVFQE
>TRINITY_DN54443_c0_g1::TRINITY_DN54443_c0_g1_i1::g.35795::m.35795 TRINITY_DN54443_c0_g1::TRINITY_DN54443_c0_g1_i1::g.35795  ORF type:5prime_partial len:235 (+) TRINITY_DN54443_c0_g1_i1:1-705(+)
FGFILYLQYNIIAFSKINTFFKMHFILKYSVPVFFVDMIATLGDVTGYPALKYMKKKMEE
DPVGRQILEEQPVISTNSISVEYLGGLPDNTFGKEYWRFLSKHGFSPDARLPVHYVDDPD
LVYVMLRYRQCHDLFHAILGMKPNMLGEVAVKWVEAIQNGLPMCALGAVFGPLRLGPKHR
QKYMSTYLPWALKNGRNSKFLMAIYFEKHWERDLQELRDELNIEPPPEVPYPDI*
>TRINITY_DN54443_c0_g1::TRINITY_DN54443_c0_g1_i2::g.35796::m.35796 TRINITY_DN54443_c0_g1::TRINITY_DN54443_c0_g1_i2::g.35796  ORF type:5prime_partial len:235 (+) TRINITY_DN54443_c0_g1_i2:1-705(+)
FGFILYLQYNIIAFSKINTFFKMHFILKYSVPVFFVDMIATLGDVTGYPALKYMKKKMEE
DPVGRQILEEQPVISTNSISVEYLGGLPDNTFGKEYWRFLSKHGFSPDARLPVHYVDDPD
LVYVMLRYRQCHDLFHAILGMKPNMLGEVAVKWVEAIQNGLPMCALGAVFGPLRLGPKHR
QKYMSTYLPWALKNGRNSKFLMAIYFEKHWERDLQELRDELNIEPPPEVPYPDI*
>TRINITY_DN54443_c0_g1::TRINITY_DN54443_c0_g1_i3::g.35797::m.35797 TRINITY_DN54443_c0_g1::TRINITY_DN54443_c0_g1_i3::g.35797  ORF type:5prime_partial len:278 (+) TRINITY_DN54443_c0_g1_i3:2-835(+)
SRLREIQRLKYPVNRSDKSVVSFSTSTGALHEDDNVINEEEEADVHRALYQGHRPTNMFQ
KVLLTAGSAAMSLYNPARGDMIATLGDVTGYPALKYMKKKMEEDPVGRQILEEQPVISTN
SISVEYLGGLPDNTFGKEYWRFLSKHGFSPDARLPVHYVDDPDLVYVMLRYRQCHDLFHA
ILGMKPNMLGEVAVKWVEAIQNGLPMCALGAVFGPLRLGPKHRQKYMSTYLPWALKNGRN
SKFLMAIYFEKHWERDLQELRDELNIEPPPEVPYPDI*
>TRINITY_DN54443_c0_g1::TRINITY_DN54443_c0_g1_i4::g.35798::m.35798 TRINITY_DN54443_c0_g1::TRINITY_DN54443_c0_g1_i4::g.35798  ORF type:5prime_partial len:278 (+) TRINITY_DN54443_c0_g1_i4:2-835(+)
SRLREIQRLKYPVNRSDKSVVSFSTSTGALHEDDNVINEEEEADVHRALYQGHRPTNMFQ
KVLLTAGSAAMSLYNPARGDMIATLGDVTGYPALKYMKKKMEEDPVGRQILEEQPVISTN
SISVEYLGGLPDNTFGKEYWRFLSKHGFSPDARLPVHYVDDPDLVYVMLRYRQCHDLFHA
ILGMKPNMLGEVAVKWVEAIQNGLPMCALGAVFGPLRLGPKHRQKYMSTYLPWALKNGRN
SKFLMAIYFEKHWERDLQELRDELNIEPPPEVPYPDI*
>TRINITY_DN54445_c0_g1::TRINITY_DN54445_c0_g1_i2::g.35816::m.35816 TRINITY_DN54445_c0_g1::TRINITY_DN54445_c0_g1_i2::g.35816  ORF type:5prime_partial len:129 (+) TRINITY_DN54445_c0_g1_i2:2-388(+)
TQASTTTKATTTQASNTTKATKTQASTTTKATTTQASTTTKATSIHTSTTLPSTAVVTTA
KSPVTSLASSIATTTLIVPPTVSNVAPTLHTGTSQIVSAPSKQTTSIVFPSKPPTFASAT
ITVSGGRK*
>TRINITY_DN54445_c0_g1::TRINITY_DN54445_c0_g1_i3::g.35817::m.35817 TRINITY_DN54445_c0_g1::TRINITY_DN54445_c0_g1_i3::g.35817  ORF type:5prime_partial len:142 (+) TRINITY_DN54445_c0_g1_i3:2-427(+)
TTTQASTTTKATTTQASTTTKATTTQASNTTKATKTQASTTTKATTTQASTTTKATSIHT
STTLPSTAVVTTAKSPVTSLASSIATTTLIVPPTVSNVAPTLHTGTSQIVSAPSKQTTSI
VFPSKPPTFASATITVSGGRK*
>TRINITY_DN54445_c0_g1::TRINITY_DN54445_c0_g1_i4::g.35820::m.35820 TRINITY_DN54445_c0_g1::TRINITY_DN54445_c0_g1_i4::g.35820  ORF type:5prime_partial len:117 (+) TRINITY_DN54445_c0_g1_i4:1-351(+)
QASTTTKATSIHTSTTTKATTTQASTTTKATSIHTSTTLPSTAVVTTAKSPVTSLASSIA
TTTLIVPPTVSNVAPTLHTGTSQIVSAPSKQTTSIVFPSKPPTFASATITVSGGRK*
>TRINITY_DN54445_c0_g2::TRINITY_DN54445_c0_g2_i1::g.35818::m.35818 TRINITY_DN54445_c0_g2::TRINITY_DN54445_c0_g2_i1::g.35818  ORF type:3prime_partial len:365 (+) TRINITY_DN54445_c0_g2_i1:47-1138(+)
MFIKALFSVGFVLVLVINTEAALRCRRCDRTTSLDDCTTSVTCSSDEVCYMDEVITPQLT
IVYESGCRAKDVCDEGINGPGFTGRRSLSKRDDIIACSRCCNVEYPGMECNAKLCGIKYT
GTNASRCYHCDSQSEGESNVKDPTSCSDISKCNSDEVCGSELQAVGSVNEHRFTCLPKRI
CTILTQEALKDMKRCKDPAAVLAGECGNHRRSNTRLCTACCGDSLCNSGSCFDLLDRLYV
LWDGGVLNFETLKTNGTVLPKTTPLATKASTTTLPITTMSSTTTKATTQSTPTSTTTKAT
TQSTPTSKTTKATTQSTKSSSPPTPSTTKATTTMSSTTKATTTHASTTMPPTTKTTTSTK
ATTT
>TRINITY_DN54446_c0_g1::TRINITY_DN54446_c0_g1_i1::g.35721::m.35721 TRINITY_DN54446_c0_g1::TRINITY_DN54446_c0_g1_i1::g.35721  ORF type:complete len:352 (+) TRINITY_DN54446_c0_g1_i1:101-1057(+)
MTAEQMTLRATLQGHGNWVTQIATTPQYPDMILSASRDKTLIQWRLTRDETNFGVPHKML
KGHSHFVSDVVMSSDGQFALSGSWDKTLRLWDLSTSKTTRMFKGHNKDVLSVAFSADNRQ
IVSGSRDKCIKLWNTLGVCKYTIQDEGHGDWVSCVRFSPNTANPIIVSSSWDKKVKVWNL
TNCKLKTNHHGHGGYLNCVTVSPDGSLCASGGKDGNAMLWDLNEGKHLYTLDGGGTINAL
TFSPNRYWLCAATGPSIKIWDLEGKVVVDELRQEVIGTSCKAEPPQCTCLAWSADGQTLF
AGYTDNLIRVWQVSMATR*
>TRINITY_DN54450_c0_g1::TRINITY_DN54450_c0_g1_i2::g.35727::m.35727 TRINITY_DN54450_c0_g1::TRINITY_DN54450_c0_g1_i2::g.35727  ORF type:5prime_partial len:116 (+) TRINITY_DN54450_c0_g1_i2:3-350(+)
KVKMDDNKVTLHKDYNYSPKLPDLYEFVGFVAGSFSFVLNNRFKKLPYGYKASTKFPVFA
IVGFLTGTALAAVRDKFNASRRIRIEDYMAAHPEDFIEEEPKKYGDILLPWHPVR*
>TRINITY_DN54451_c0_g1::TRINITY_DN54451_c0_g1_i1::g.35761::m.35761 TRINITY_DN54451_c0_g1::TRINITY_DN54451_c0_g1_i1::g.35761  ORF type:internal len:157 (+) TRINITY_DN54451_c0_g1_i1:3-470(+)
HTHPHCRLLYIPHTQSTPYTSTLPFLIHIPHTVSLIHIHTDTSYTYPTLTDTPYSSILPP
LIHTPHTVTPIHIHTAASYTYPTHSHSHTHTHCRLLYIPYTRSPPYTYTLPPLIHTLNTV
TLIHIVTAVSYTYPTHSHPHTHPHCRLLYIPHTQSP
>TRINITY_DN54451_c0_g1::TRINITY_DN54451_c0_g1_i11::g.35773::m.35773 TRINITY_DN54451_c0_g1::TRINITY_DN54451_c0_g1_i11::g.35773  ORF type:internal len:149 (+) TRINITY_DN54451_c0_g1_i11:1-444(+)
YPTHSHPIYIYIATSYTYPTHSYPDTHPHCRLLYIPHTQSTPYTSTLPPLIHIPHTVIPI
HIHIATFYTYPSHSHPIHIHTATSLTYPTHSHLHTHPHCHHLYTPHTQSPPYTSTLPPLI
HSPQTVTPNTSTLPPLIHFPHTVTPYTS
>TRINITY_DN54451_c0_g1::TRINITY_DN54451_c0_g1_i3::g.35762::m.35762 TRINITY_DN54451_c0_g1::TRINITY_DN54451_c0_g1_i3::g.35762  ORF type:internal len:105 (+) TRINITY_DN54451_c0_g1_i3:2-313(+)
PHTHPHCHLLYIPTSTHTLILIQSYPHPHQNHHYHHIHTQPFPHTNTYQHNHTHTHTQPS
PYATTLPPLIHIHTHPYQHNLFPHTVIPTSTQTTIATTCGCGVD
>TRINITY_DN54451_c0_g1::TRINITY_DN54451_c0_g1_i4::g.35764::m.35764 TRINITY_DN54451_c0_g1::TRINITY_DN54451_c0_g1_i4::g.35764  ORF type:internal len:153 (+) TRINITY_DN54451_c0_g1_i4:1-456(+)
PLIHTPHTVTPIHIHTAASYTYPTHSHPIHIHTATSYTFPTYSHPIHIHTATSYTYPTHS
HPHTHPHCRLLYIPHKQSTHTHPHCHLLYIPHTQSPPYTSTLPPLIHTPHTVTPIHINTA
TSYTFPTNSHPKHLHTATSYTFPTYSHPIHIH
>TRINITY_DN54451_c0_g1::TRINITY_DN54451_c0_g1_i7::g.35768::m.35768 TRINITY_DN54451_c0_g1::TRINITY_DN54451_c0_g1_i7::g.35768  ORF type:internal len:117 (+) TRINITY_DN54451_c0_g1_i7:2-349(+)
IHTPHTVNPIHIHTAASYTYPTHSHPIHIHTAVSYTYPTHSFPQTHPHCHLLYIPHTQSP
PYTSTLPPLIHTPHTVTPIHINTATSYTFPTNSHPKHLHTATSYTFPTYSHPIHIH
>TRINITY_DN54451_c0_g1::TRINITY_DN54451_c0_g1_i9::g.35770::m.35770 TRINITY_DN54451_c0_g1::TRINITY_DN54451_c0_g1_i9::g.35770  ORF type:internal len:102 (+) TRINITY_DN54451_c0_g1_i9:1-303(+)
TPLIHTPHTVTPIHIHTAASYTYPTHSHPIHIHTATSYTYPTHSHPHTHPHCRLLYIPHT
QSPPYTSTLPPLIHSPQTVTPNTSTLPPLIHFPHTVTPYTS
>TRINITY_DN54452_c0_g1::TRINITY_DN54452_c0_g1_i1::g.35799::m.35799 TRINITY_DN54452_c0_g1::TRINITY_DN54452_c0_g1_i1::g.35799  ORF type:5prime_partial len:538 (+) TRINITY_DN54452_c0_g1_i1:3-1616(+)
GTAPAMQDEDGKDINPHIPQYIMQVPWYYGENRPTLRHQRPQEEKQKSYSDRNDWYKKGV
KQGPTATKFRKGACDNCGAMTHKKKDCLERPRKIGAKFSGENFAPDEHIQDQLDFDYEGK
RDRWNGFNPEEYQRVYDEFEKVELAKRVLKEQEVEDGLIEAEGSESKDKGERGDDSDDED
KYADDVAMPGQKFETKQRITVRNLRIREDTAKYLYNLDTNSAYYDPKTRSMRGNPLNEGN
QSKAEVGFQGDNFVRYSGDAQNFAKKQMFAWQAYEHGTDVHIQADPTKLELLHREVEKRK
DDTKVTAKNSILDKYGGEEHLEAPPKQLLMAQTEDYVEYSRYGTVVKGAEKTVIRSKYEE
DVILNNHTTVWGSFWKNGQWGFKCCCSTIKESYCTGQAGIDAAKEKSLIAIEAGEEEAPK
SLLEQHQELLREGTKKDKKKKKKNKHKKKKKKRSSSSDDDSDASESEGDEDKKKEKKLKK
ALKKEMANQRRADELLAIDERKRPYNSMIEAKAPSEEEMEAWRLKRQRMEDPMAGFT*
>TRINITY_DN54453_c0_g1::TRINITY_DN54453_c0_g1_i1::g.35726::m.35726 TRINITY_DN54453_c0_g1::TRINITY_DN54453_c0_g1_i1::g.35726  ORF type:complete len:154 (+) TRINITY_DN54453_c0_g1_i1:146-607(+)
MQFEVWLAVLTFFFWPELKSVMAALERTCTPFTKSFGPHPRGLCGNRIDETLSLLCIGGY
NERPSYYRRKRDVDTNENFLKQSGILIPRDHANSYLVKRSNFYEQGIVCECCYNRCHLME
LFAYCRNGPGIYGLFKRSTDRQRKIHLNQCPSH*
>TRINITY_DN54456_c0_g1::TRINITY_DN54456_c0_g1_i1::g.35728::m.35728 TRINITY_DN54456_c0_g1::TRINITY_DN54456_c0_g1_i1::g.35728  ORF type:5prime_partial len:583 (+) TRINITY_DN54456_c0_g1_i1:3-1751(+)
ITLAETKRSGSTQSSVETSDDSANVSCDKPDPEPTAAVPPQPSAPMGDTKTAEPDISAYR
SYGPSQLSGTAGSSGSTTNGSDTDEEVSYETKGFDYGKYALVFLNNIGSLFARNFYNFKY
LALLLAFLINFMLLFYKVSRMTGDLIGDTDSEIDAKVNITDAGGEGGEEEEVEEFVSMED
SSYYMDPILRLLAVGHSLVAFSMLIAYYCLKVPLVIFKREKEIARKLEFDGLWIAEQPSD
DDLRAHWDKLVLSTRSFPDSYWDKFVKKKVRNRYAEQYEYEAISNLLGMEKSDAITIDKD
EGSGVFNFLQNVDWQYQIWKWGVIFTDNSFLYIAWYFIFSCLGNLNYFFFAAHLLDVAIS
FNTLRTIMQSVTHNGKQLVLTVMLLSIIVYIYTVIAFNFFRKFYVKEEDGSVDYKCHDML
TCFVYHLHTGVRAGGGIGDEIEPADGDPYEVFRILFDISFFFFVIVILLAIIQGLIIDAF
GELRDQLEQVKEDMESKCFICGIGKEYFDKVPHGFETHTQNEHNFANYMFFLMHLINKPD
TEYTGQETYVWELYQQRCWDFFPVGDCFRKQYEDEIGGAQKS*
>TRINITY_DN54458_c0_g1::TRINITY_DN54458_c0_g1_i1::g.35734::m.35734 TRINITY_DN54458_c0_g1::TRINITY_DN54458_c0_g1_i1::g.35734  ORF type:5prime_partial len:320 (+) TRINITY_DN54458_c0_g1_i1:3-962(+)
FGQLLVAKFFFLQERGDVLAMDNRRVLFSFTFFMFFYNIFIGFISCLLRIIKSIIIGAIF
LPRLDNSALPRRFQMFDPGFAAYVGFIHIESAHTHPVLVLFLRMLLLGDEKRKVISNQQK
TTVVSINGTDKSNKSTTVNQPRVSARARTRWFLLYTLHSNPTIRSSRKAYIAYMKEMQDR
FARTFNLNKTAMGKLVKEMDRTLTPVGVTDMMNAASGQNTGMNGAQVNWNAVMGMQKFMK
ILQKDPNMKANADADHADVDLEMVKIGNLNSGFEGDTTDVHQSKPEHSEGHAVHINAATG
MWKRAAASATSNIIVSERI*
>TRINITY_DN54458_c0_g2::TRINITY_DN54458_c0_g2_i1::g.35735::m.35735 TRINITY_DN54458_c0_g2::TRINITY_DN54458_c0_g2_i1::g.35735  ORF type:internal len:163 (+) TRINITY_DN54458_c0_g2_i1:1-486(+)
VLSLLTFSERGLSVVLEVIGWIPEQGEDSAITSLRDYTYFVYYLIIAIRWCFVTSATLAC
IGALLSILHMLSSYRTNLFDMYRGDNTHIPHRSTRSNASLMVGSMKYAGYQVGYIGWGLF
IHFLILMIVSVACATIVTMIREGFYQWMINLALNIWPVLVVT
>TRINITY_DN54459_c0_g1::TRINITY_DN54459_c0_g1_i1::g.35801::m.35801 TRINITY_DN54459_c0_g1::TRINITY_DN54459_c0_g1_i1::g.35801  ORF type:complete len:209 (+) TRINITY_DN54459_c0_g1_i1:91-627(+)
MAVGRPQATAVYKVAEYARRFGVPVIADGGISTVGHLNKALSLGASTVMMGSMLAGTSEA
PGEYFFADGVRLKKYRGMGSLDAMEKHRSSQSRYFSESDKLKVAQGVSGSILDKGSIHKF
VPYLIAGVQHGCQDIGAKSLSHLRSMMYSGELKFERRTTSAQIEGGVHNLHSYEKRLY*
>TRINITY_DN54461_c0_g1::TRINITY_DN54461_c0_g1_i1::g.35802::m.35802 TRINITY_DN54461_c0_g1::TRINITY_DN54461_c0_g1_i1::g.35802  ORF type:3prime_partial len:368 (+) TRINITY_DN54461_c0_g1_i1:50-1150(+)
MATQNYNNEADLFLDILTKEEKEALLTKKMEAIRRKNDMLRQRHEEIQADKRNSNPMPKT
EPLLIQQTAVIQTYDGNSSPRKGPPSPKKEAKPLLGDDNRRRDNQERSERSPEKKPPTKT
AGGRGKQLARMSKEKLKAQDMRISRSHSDVGQSRNISIHEERDQPFHRQKSRDSTGSEGY
QSQRSRESSGSEGRGGGQQEHEYDSRIFRRHPRVSFEDEHQHVSPPKPQYNRDSGHPYRG
KPIRRGIGHKIENELPFDNPLLRDQGNALNNNRPQNQGRYNNRYQNDRRNRDWDQHDRRD
NNRNQHDRRENHWDQHDRRGNDRDNYRGQHDRRDDDRDTYQHDRRSSERDTYQHDRRSSE
RDTYQHD
>TRINITY_DN54462_c0_g1::TRINITY_DN54462_c0_g1_i2::g.35744::m.35744 TRINITY_DN54462_c0_g1::TRINITY_DN54462_c0_g1_i2::g.35744  ORF type:5prime_partial len:756 (+) TRINITY_DN54462_c0_g1_i2:3-2270(+)
LFNKLLTVIGEEQYLWRTLMLMMDMVVTKGSLKAELAAESQETGSLPPGDIEFCLTLCSG
FSSAVQLSSAREMIKYLIKLPDDKEDDTVKHTKPTPQSFGKLHKDDVSIFSVTLHTAKQL
RHFKYATVHLLISQFSSTDFIAQMAENSNNEVLQHFQNMLEIVLQFVSRVTMVTNKSSDK
STAKFWKALQHKVHDLLDKLVSLLPDSLFIEVIGGLVSHDLPTIQRKAMDLLNTKLQQQK
EISEGEASALLPLVGQLRVLICDLSLGHEVTEEGSVNSQTAFISLKLLCRHIGYQNAHTF
VNVLKAAVDVFNSKQTSAQVASCALLCIAEICNTLKVHVIQHLPTFMPSLLKVMKDQDNL
LQNELYLMSVVTAVNKVIENLSNFLSPYLLDILTNVCMLSSQSADVLQKPAVQLRLKTIR
TTLSTTLPTRVLLPAVTECYSNLLENSMVSISSLMSLFGDHIGHIGREDLTSHLTQLQSF
FLQCLDLRVDHPELSEKKITKLENVTIETIITMVMKLSEATFKPFLFKVFDWATSNDEFR
DRVLVFYILADRLAERLRSLFTLFAGHIVNHAAKMLQTNNKMKKGKKFFPTDKAKRKKSC
LLLDHLLDCLQKCCLYDTEGFITKERFDMLMQPIVDQIDNDQGGDGRYETRVREHLVPCL
VQLAVAAQDDSLWRALNYQVCLKTRSEQSQIKEGALHTIDVLHKKLGEDYMPLLPDTIPF
LAELMEDDSEEVEKKCQTVIREMESTLGEPLQKYF*
>TRINITY_DN54462_c0_g1::TRINITY_DN54462_c0_g1_i3::g.35745::m.35745 TRINITY_DN54462_c0_g1::TRINITY_DN54462_c0_g1_i3::g.35745  ORF type:5prime_partial len:756 (+) TRINITY_DN54462_c0_g1_i3:3-2270(+)
LFNKLLTVIGEEQYLWRTLMLMMDMVVTKGSLKAELAAESQETGSLPPGDIEFCLTLCSG
FSSAVQLSSAREMIKYLIKLPDDKEDDTVKHTKPTPQSFGKLHKDDVSIFSVTLHTAKQL
RHFKYATVHLLISQFSSTDFIAQMAENSNNEVLQHFQNMLEIVLQFVSRVTMVTNKSSDK
STAKFWKALQHKVHDLLDKLVSLLPDSLFIEVIGGLVSHDLPTIQRKAMDLLNTKLQQQK
EISEGEASALLPLVGQLRVLICDLSLGHEVTEEGSVNSQTAFISLKLLCRHIGYQNAHTF
VNVLKAAVDVFNSKQTSAQVASCALLCIAEICNTLKVHVIQHLPTFMPSLLKVMKDQDNL
LQNELYLMSVVTAVNKVIENLSNFLSPYLLDILTNVCMLSSQSADVLQKPAVQLRLKTIR
TTLSTTLPTRVLLPAVTECYSNLLENSMVSISSLMSLFGDHIGHIGREDLTSHLTQLQSF
FLQCLDLRVDHPELSEKKITKLENVTIETIITMVMKLSEATFKPFLFKVFDWATSNDEFR
DRVLVFYILADRLAERLRSLFTLFAGHIVNHAAKMLQTNNKMKKGKKFFPTDKAKRKKSC
LLLDHLLDCLQKCCLYDTEGFITKERFDMLMQPIVDQIDNDQGGDGRYETRVREHLVPCL
VQLAVAAQDDSLWRALNYQVCLKTRSEQSQIKEGALHTIDVLHKKLGEDYMPLLPDTIPF
LAELMEDDSEEVEKKCQTVIREMESTLGEPLQKYF*
>TRINITY_DN54466_c0_g1::TRINITY_DN54466_c0_g1_i1::g.35711::m.35711 TRINITY_DN54466_c0_g1::TRINITY_DN54466_c0_g1_i1::g.35711  ORF type:complete len:268 (+) TRINITY_DN54466_c0_g1_i1:130-933(+)
MVLCFSFLVVYLSSCIVTAEKTIGEVPNSSHLDTMERNRREVTDFNSEEKRQREFIGKRL
REFVGKRSENEDQDDTLNLADLYSIDNEKRMREFVGKREIKEMDEDKRVRDFLGKRTFDN
QEFEKRMRDFVGKRSSDDDDESIEKRQREFIGKRNVEYLEPEAEFDTYDKRMRDFVGKRS
YRLDYNYLSNLEKRLRDFVGKRGFPQDFFRIHQRFFVKKPKYVRELVGKRSMPSTDNEMV
EDKRIREFVGKRMRDFVGKRMREFVGK*
>TRINITY_DN54467_c0_g1::TRINITY_DN54467_c0_g1_i1::g.35784::m.35784 TRINITY_DN54467_c0_g1::TRINITY_DN54467_c0_g1_i1::g.35784  ORF type:complete len:284 (+) TRINITY_DN54467_c0_g1_i1:31-852(+)
MGTLYIYLTLLSSIFFFEKAYGQVDDATFQLISRILEKQEEQKFLIGQQQEQLNKLTNQM
TEQQTTLDNQEHLIEQLKETISRHETTITELKDELVNQKPVSVVSDNVQEAKNMSTNALK
KRQPKAKLRQERFVVESEGPVAFHATVNKGEVAHIGINQKLVYETVLINLGAGYHNQHGL
FIAPQSGLYLFSTSILSYVNSHSEFSASIMKNGNALANIFGHGDSGREDQGSVTVVTQLN
VGDEVWVSMTNPADGSIYGKKYTSFTGILITQM*
>TRINITY_DN54467_c0_g1::TRINITY_DN54467_c0_g1_i2::g.35785::m.35785 TRINITY_DN54467_c0_g1::TRINITY_DN54467_c0_g1_i2::g.35785  ORF type:complete len:284 (+) TRINITY_DN54467_c0_g1_i2:31-852(+)
MGTLYIYLTLLSSIFFFEKAYGQVDDATFQLISRILEKQEEQKFLIGQQQEQLNKLTNQM
TEQQTTLDNQEHLIEQLKETISRHETTITELKDELVNQKPVSVVSDNVQEAKNMSTNALK
KRQPKAKLRQERFVVESEGPVAFHATVNKGEVAHIGINQKLVYETVLINLGAGYHNQHGL
FIAPQSGLYLFSTSILSYVNSHSEFSASIMKNGNALANIFGHGDSGREDQGSVTVVTQLN
VGDEVWVSMTNPADGSIYGKKYTSFTGILITQM*
>TRINITY_DN54467_c0_g1::TRINITY_DN54467_c0_g1_i3::g.35787::m.35787 TRINITY_DN54467_c0_g1::TRINITY_DN54467_c0_g1_i3::g.35787  ORF type:complete len:284 (+) TRINITY_DN54467_c0_g1_i3:31-852(+)
MGTLYIYLTLLSSIFFFEKAYGQVDDATFQLISRILEKQEEQKFLIGQQQEQLNKLTNQM
TEQQTTLDNQEHLIEQLKETISRHETTITELKDELVNQKPVSVVSDNVQEAKNMSTNALK
KRQPKAKLRQERFVVESEGPVAFHATVNKGEVAHIGINQKLVYETVLINLGAGYHNQHGL
FIAPQSGLYLFSTSILSYVNSHSEFSASIMKNGNALANIFGHGDSGREDQGSVTVVTQLN
VGDEVWVSMTNPADGSIYGKKYTSFTGILITQM*
>TRINITY_DN54467_c0_g2::TRINITY_DN54467_c0_g2_i1::g.35786::m.35786 TRINITY_DN54467_c0_g2::TRINITY_DN54467_c0_g2_i1::g.35786  ORF type:5prime_partial len:269 (+) TRINITY_DN54467_c0_g2_i1:2-808(+)
SIYLTLLSSIFLLQKTYGQVDDATFQLISKILEKQEEQKILIGQQQEQLNQLTNQLTEQQ
TTLDQQEHLIEQLKDTVSRHETTITELKEKLTKQKPVSVVHDDVGETNMFSNEVKKRQPK
AKLRQNRLALDYEGPVAFHATINKNEVAHIGINQKLVFETVLINLGAGYHDQHGLFIAPQ
PGLYLFSTSIMSYVNDHSEISATIVKNGNHLANAYGHGDSGRHDQGSVTLVTQLNVGDEV
WVTMAGPADDSLWGGRFTSFTGCLITQM*
>TRINITY_DN54468_c0_g1::TRINITY_DN54468_c0_g1_i1::g.35804::m.35804 TRINITY_DN54468_c0_g1::TRINITY_DN54468_c0_g1_i1::g.35804  ORF type:complete len:300 (+) TRINITY_DN54468_c0_g1_i1:55-954(+)
MSLIRPLTSVARFTTITRLLNINQKEIHPTLRYVSSTCRKTQTADTDVSLQERPPVPLIT
SRKIEFPNPYMEPKQAWLENMDTREAQMLGILDLHPDVFGAPPRLDILYKNVMWQKLYKH
VDYRKCQTRAEVVGGGRKPWNQKKTGRHRAGSIRAPQWAGGGISHGPRGPMTRFYMLPNT
VRELGLRVALSIKYAQNDLHIVDSLDIPTDDPEYIQDLIDTRYWGFSALFIDDTDVMPRN
IALATSEYGQYNLMPVYGLNVYSMLKHETLVLTLAAVEKIEQKLLQQLHSPSPNKKYKN*
>TRINITY_DN54469_c0_g1::TRINITY_DN54469_c0_g1_i1::g.35747::m.35747 TRINITY_DN54469_c0_g1::TRINITY_DN54469_c0_g1_i1::g.35747  ORF type:5prime_partial len:226 (+) TRINITY_DN54469_c0_g1_i1:2-679(+)
IGLDSIRSRLYRQLNMMSIQELVLLLLTICSIQLAAKGDEIEGNSLDKRAPGWGKRDSAS
KLGYLDSVLTDLSRYEMNDRENILDLNKRRPGWGKRSFPQENEFDLDKRKPGWGKRSSYE
VDSLDYNKRTPGWGKRSYEAADGDTFEDEILKRKPGWGKRNVYDDIEMVKRRPGWGKRSP
GWGKRSDDETSDCPALIREMRMLRLKLAQQNMREEKRLTNGEVTW*
>TRINITY_DN54473_c0_g1::TRINITY_DN54473_c0_g1_i1::g.35749::m.35749 TRINITY_DN54473_c0_g1::TRINITY_DN54473_c0_g1_i1::g.35749  ORF type:complete len:116 (+) TRINITY_DN54473_c0_g1_i1:261-608(+)
MGDRIQIVHSDIIQQADLLQASDVIILNNVFEFFMPVEQQLRIWKYLYETLRKTGSIIIT
VPSIQESLSRIQAPLDIAKWVQPVDVCALKKTAVMKLYNDTEDHDLDDIYMYQVL*
>TRINITY_DN54473_c0_g1::TRINITY_DN54473_c0_g1_i2::g.35750::m.35750 TRINITY_DN54473_c0_g1::TRINITY_DN54473_c0_g1_i2::g.35750  ORF type:complete len:116 (+) TRINITY_DN54473_c0_g1_i2:282-629(+)
MGDRIQIVHSDIIQQADLLQASDVIILNNVFEFFMPVEQQLRIWKYLYETLRKTGSIIIT
VPSIQESLSRIQAPLDIAKWVQPVDVCALKKTAVMKLYNDTEDHDLDDIYMYQVL*
>TRINITY_DN54473_c0_g1::TRINITY_DN54473_c0_g1_i3::g.35751::m.35751 TRINITY_DN54473_c0_g1::TRINITY_DN54473_c0_g1_i3::g.35751  ORF type:5prime_partial len:320 (+) TRINITY_DN54473_c0_g1_i3:1-960(+)
FHDTVIMEFQRAVNEFNTLISAVKQSDAEQFLLWAKETINDLFENLTLQDNATTILDSIR
EDIRESLPLECTSETENIILPAVGPNADCDLATTVHVDGFLYDDDAIDDMCEEGTLSRNY
CVNCHSKSVKPLTFITHSLAVPQIKYIYQSLLQDLRHKTVLDVGSRTGAVLYGAYLFSEA
EHIVGVELDVTFCELQKKVVEKYNMGDRIQIVHSDIIQQADLLQASDVIILNNVFEFFMP
VEQQLRIWKYLYETLRKTGSIIITVPSIQESLSRIQAPLDIAKWVQPVDVCALKKTAVMK
LYNDTEDHDLDDIYMYQVL*
>TRINITY_DN54473_c0_g1::TRINITY_DN54473_c0_g1_i4::g.35752::m.35752 TRINITY_DN54473_c0_g1::TRINITY_DN54473_c0_g1_i4::g.35752  ORF type:5prime_partial len:135 (+) TRINITY_DN54473_c0_g1_i4:1-405(+)
FHDTVIMEFQRAVNEFNTLISAVKQSDAEQFLLWAKETINDLFENLTLQDNATTILDSIR
EDIRESLPLECTSETENIILPAVGPNADCDLATTVHVDGFLYDDDAIDDMCEEGTLSRNY
CVNCHSKSVKPLSI*
>TRINITY_DN54477_c0_g1::TRINITY_DN54477_c0_g1_i1::g.35775::m.35775 TRINITY_DN54477_c0_g1::TRINITY_DN54477_c0_g1_i1::g.35775  ORF type:5prime_partial len:406 (+) TRINITY_DN54477_c0_g1_i1:2-1219(+)
LHEQKTLPGMNRPIQVKPADSESRAERDPAKHEDRKLFVGMLNKAQSEDDIRGLFTPFGS
VEELTILRDQNGNSKGCAFVKYTSHSEAQAAVNNLHGSQTMPGASSSLVVKFADTEKERQ
LRRMQQMAGPLGLLSPMALSQIGAYGVYAPPRDLQVYPDVIMQQQAALMAAAGQGHYLSP
VTLAHMPQTVTALAAPNGTSTAVMTPTTASLANGTATTPISGAPPSVLSPTPVAGFPIAQ
ANGQPQEIYANGIPAYTAQAITNGDPLQTYTAVTPYGIGEYLTAYPTAFNPIQQALAQHA
ALLPTAQKEAVLTSAGPDGCNLFIYHLPQEFGDAELAQMFMPFGNVISAKVYVDRATNQS
KCFGFVSFDNPACAQAAIQAMNGFQIGMKRLKVQLKRPKDASKPY*
>TRINITY_DN54477_c0_g1::TRINITY_DN54477_c0_g1_i3::g.35777::m.35777 TRINITY_DN54477_c0_g1::TRINITY_DN54477_c0_g1_i3::g.35777  ORF type:complete len:379 (+) TRINITY_DN54477_c0_g1_i3:143-1279(+)
MVAGDEDRKLFVGMLNKAQSEDDIRGLFTPFGSVEELTILRDQNGNSKGCAFVKYTSHSE
AQAAVNNLHGSQTMPGASSSLVVKFADTEKERQLRRMQQMAGPLGLLSPMALSQIGAYGV
YAPPRDLQVYPDVIMQQQAALMAAAGQGHYLSPVTLAHMPQTVTALAAPNGTSTAVMTPT
TASLANGTATTPISGAPPSVLSPTPVAGFPIAQANGQPQEIYANGIPAYTAQAITNGDPL
QTYTAVTPYGIGEYLTAYPTAFNPIQQALAQHAALLPTAQKEAVLTSAGPDGCNLFIYHL
PQEFGDAELAQMFMPFGNVISAKVYVDRATNQSKCFGFVSFDNPACAQAAIQAMNGFQIG
MKRLKVQLKRPKDASKPY*
>TRINITY_DN54477_c0_g1::TRINITY_DN54477_c0_g1_i4::g.35779::m.35779 TRINITY_DN54477_c0_g1::TRINITY_DN54477_c0_g1_i4::g.35779  ORF type:complete len:379 (+) TRINITY_DN54477_c0_g1_i4:143-1279(+)
MVAGDEDRKLFVGMLNKAQSEDDIRGLFTPFGSVEELTILRDQNGNSKGCAFVKYTSHSE
AQAAVNNLHGSQTMPGASSSLVVKFADTEKERQLRRMQQMAGPLGLLSPMALSQIGAYGV
YAPPRDLQVYPDVIMQQQAALMAAAGQGHYLSPVTLAHMPQTVTALAAPNGTSTAVMTPT
TASLANGTATTPISGAPPSVLSPTPVAGFPIAQANGQPQEIYANGIPAYTAQAITNGDPL
QTYTAVTPYGIGEYLTAYPTAFNPIQQALAQHAALLPTAQKEAVLTSAGPDGCNLFIYHL
PQEFGDAELAQMFMPFGNVISAKVYVDRATNQSKCFGFVSFDNPACAQAAIQAMNGFQIG
MKRLKVQLKRPKDASKPY*
>TRINITY_DN54477_c0_g1::TRINITY_DN54477_c0_g1_i6::g.35781::m.35781 TRINITY_DN54477_c0_g1::TRINITY_DN54477_c0_g1_i6::g.35781  ORF type:5prime_partial len:406 (+) TRINITY_DN54477_c0_g1_i6:2-1219(+)
LHEQKTLPGMNRPIQVKPADSESRAERDPAKHEDRKLFVGMLNKAQSEDDIRGLFTPFGS
VEELTILRDQNGNSKGCAFVKYTSHSEAQAAVNNLHGSQTMPGASSSLVVKFADTEKERQ
LRRMQQMAGPLGLLSPMALSQIGAYGVYAPPRDLQVYPDVIMQQQAALMAAAGQGHYLSP
VTLAHMPQTVTALAAPNGTSTAVMTPTTASLANGTATTPISGAPPSVLSPTPVAGFPIAQ
ANGQPQEIYANGIPAYTAQAITNGDPLQTYTAVTPYGIGEYLTAYPTAFNPIQQALAQHA
ALLPTAQKEAVLTSAGPDGCNLFIYHLPQEFGDAELAQMFMPFGNVISAKVYVDRATNQS
KCFGFVSFDNPACAQAAIQAMNGFQIGMKRLKVQLKRPKDASKPY*
>TRINITY_DN54479_c0_g1::TRINITY_DN54479_c0_g1_i2::g.35826::m.35826 TRINITY_DN54479_c0_g1::TRINITY_DN54479_c0_g1_i2::g.35826  ORF type:5prime_partial len:158 (+) TRINITY_DN54479_c0_g1_i2:3-476(+)
KSGSLYVLILASICGYVSCLCCMDGWTWYEGSCYYFPPNKVKFVDAEEVCQQLGGHVAHI
ETPAENNFLKSFASQLHGADHWVGLTDNSTEGEWVWYDTDTMASFTDWHKGQPDGDVNAN
CVVLDHRSHQMWADRNCSGLHKPMCEIRMGTSTVVVG*
>TRINITY_DN54479_c0_g1::TRINITY_DN54479_c0_g1_i3::g.35827::m.35827 TRINITY_DN54479_c0_g1::TRINITY_DN54479_c0_g1_i3::g.35827  ORF type:5prime_partial len:149 (+) TRINITY_DN54479_c0_g1_i3:3-449(+)
KSGSLYVLILASICGYVSCLCCMDGWTWYEGSCYYFPPNKVKFVDAEEVCQQLGGHVAHI
ETPAENNFLKSFASQLHGADHWVGLTDNSTEGEWVWYDTDTMASFTDWHKGQPDGDVNAN
CVVLDHRSHQMWADRNCSGLHKPMCEIR*
>TRINITY_DN54482_c0_g1::TRINITY_DN54482_c0_g1_i1::g.35736::m.35736 TRINITY_DN54482_c0_g1::TRINITY_DN54482_c0_g1_i1::g.35736  ORF type:complete len:300 (+) TRINITY_DN54482_c0_g1_i1:108-1007(+)
MSDTEDAPQDVEEVVDEGHLAIEELQRRKEQKLKEEMEEYTQMRKEEKEREARELEDMKR
KRAERLKERAEEEKRLAEQRKEEDARRKAEEEERKQRKLEEEEKKKQEKERRRHEAEKRM
GPKVPNFTIVKKEGDGGSKDDDSEKTPQKTKEELEKEKQATLTQRVTPLGNLSEFSVDQL
AQTAKELHDQLRTIVSNNYMLEERYKRGQYDIVEMQERARAMKKTKKRGVSCVQVDDSYD
RMNDRFSNAPPKILLCSKYERHTDNRSFDERHKLYEFLSAEKPPPEIMRIRKSSNAGEE*
>TRINITY_DN54482_c0_g1::TRINITY_DN54482_c0_g1_i11::g.35743::m.35743 TRINITY_DN54482_c0_g1::TRINITY_DN54482_c0_g1_i11::g.35743  ORF type:complete len:293 (+) TRINITY_DN54482_c0_g1_i11:108-986(+)
MSDTEDAPQDVEEVVDEGHLAIEELQRRKEQKLKEEMEEYTQMRKEEKEREARELEDMKR
KRAERLKERAEEEKRLAEQRKEEDARRKAEEEERKQRKLEEEEKKKQEKERRRHEAEKRM
GPKVPNFTIVKKEGDGGSKDDDSEKTPQKTKEELEKEKQATLTQRVTPLGNLSEFSVDQL
AQTAKELHDQLRTIVSNNYMLEERYKRGQYDIVEMQERARAMKKTKKRGVSCVQVDDSYD
RMNDRFSNAPPKILVANKFEGNLDRRTWSEKVDCYNKKEDFDVSLKPYYAFK*
>TRINITY_DN54482_c0_g1::TRINITY_DN54482_c0_g1_i2::g.35737::m.35737 TRINITY_DN54482_c0_g1::TRINITY_DN54482_c0_g1_i2::g.35737  ORF type:complete len:293 (+) TRINITY_DN54482_c0_g1_i2:108-986(+)
MSDTEDAPQDVEEVVDEGHLAIEELQRRKEQKLKEEMEEYTQMRKEEKEREARELEDMKR
KRAERLKERAEEEKRLAEQRKEEDARRKAEEEERKQRKLEEEEKKKQEKERRRHEAEKRM
GPKVPNFTIVKKEGDGGSKDDDSEKTPQKTKEELEKEKQATLTQRVTPLGNLSEFSVDQL
AQTAKELHDQLRTIVSNNYMLEERYKRGQYDIVEMQERARAMKKTKKRGVSCVQVDDSYD
RMNDRFSNAPPKILVANKFEGNLDRRTWSEKVDCYNKKEDFDVSLKPYYAFK*
>TRINITY_DN54482_c0_g1::TRINITY_DN54482_c0_g1_i3::g.35738::m.35738 TRINITY_DN54482_c0_g1::TRINITY_DN54482_c0_g1_i3::g.35738  ORF type:complete len:293 (+) TRINITY_DN54482_c0_g1_i3:108-986(+)
MSDTEDAPQDVEEVVDEGHLAIEELQRRKEQKLKEEMEEYTQMRKEEKEREARELEDMKR
KRAERLKERAEEEKRLAEQRKEEDARRKAEEEERKQRKLEEEEKKKQEKERRRHEAEKRM
GPKVPNFTIVKKEGDGGSKDDDSEKTPQKTKEELEKEKQATLTQRVTPLGNLSEFSVDQL
AQTAKELHDQLRTIVSNNYMLEERYKRGQYDIVEMQERARAMKKTKKRGVSCVQVDDSYD
RMNDRFSNAPPKILVANKFEGNLDRRTWSEKVDCYNKKEDFDVSLKPYYAFK*
>TRINITY_DN54482_c0_g1::TRINITY_DN54482_c0_g1_i4::g.35739::m.35739 TRINITY_DN54482_c0_g1::TRINITY_DN54482_c0_g1_i4::g.35739  ORF type:complete len:300 (+) TRINITY_DN54482_c0_g1_i4:108-1007(+)
MSDTEDAPQDVEEVVDEGHLAIEELQRRKEQKLKEEMEEYTQMRKEEKEREARELEDMKR
KRAERLKERAEEEKRLAEQRKEEDARRKAEEEERKQRKLEEEEKKKQEKERRRHEAEKRM
GPKVPNFTIVKKEGDGGSKDDDSEKTPQKTKEELEKEKQATLTQRVTPLGNLSEFSVDQL
AQTAKELHDQLRTIVSNNYMLEERYKRGQYDIVEMQERARAMKKTKKRGVSCVQVDDSYD
RMNDRFSNAPPKILLCSKYERHTDNRSFDERHKLYEFLSAEKPPPEIMRIRKSSNAGEE*
>TRINITY_DN54482_c0_g1::TRINITY_DN54482_c0_g1_i7::g.35740::m.35740 TRINITY_DN54482_c0_g1::TRINITY_DN54482_c0_g1_i7::g.35740  ORF type:complete len:297 (+) TRINITY_DN54482_c0_g1_i7:108-998(+)
MSDTEDAPQDVEEVVDEGHLAIEELQRRKEQKLKEEMEEYTQMRKEEKEREARELEDMKR
KRAERLKERAEEEKRLAEQRKEEDARRKAEEEERKQRKLEEEEKKKQEKERRRHEAEKRM
GPKVPNFTIVKKEGDGGSKDDDSEKTPQKTKEELEKEKQATLTQRVTPLGNLSEFSVDQL
AQTAKELHDQLRTIVSNNYMLEERYKRGQYDIVEMQERARAMKKTKKRGVSCVQVDDSYD
RMNDRFSNAPPKILVANKFEGNLDRRTWSEKVDCYNKKEDFVEINKNYSIYVTGGF*
>TRINITY_DN54482_c0_g1::TRINITY_DN54482_c0_g1_i8::g.35741::m.35741 TRINITY_DN54482_c0_g1::TRINITY_DN54482_c0_g1_i8::g.35741  ORF type:complete len:300 (+) TRINITY_DN54482_c0_g1_i8:108-1007(+)
MSDTEDAPQDVEEVVDEGHLAIEELQRRKEQKLKEEMEEYTQMRKEEKEREARELEDMKR
KRAERLKERAEEEKRLAEQRKEEDARRKAEEEERKQRKLEEEEKKKQEKERRRHEAEKRM
GPKVPNFTIVKKEGDGGSKDDDSEKTPQKTKEELEKEKQATLTQRVTPLGNLSEFSVDQL
AQTAKELHDQLRTIVSNNYMLEERYKRGQYDIVEMQERARAMKKTKKRGVSCVQVDDSYD
RMNDRFSNAPPKILLCSKYERHTDNRSFDERHKLYEFLSAEKPPPEIMRIRKSSNAGEE*
>TRINITY_DN54482_c0_g1::TRINITY_DN54482_c0_g1_i9::g.35742::m.35742 TRINITY_DN54482_c0_g1::TRINITY_DN54482_c0_g1_i9::g.35742  ORF type:complete len:297 (+) TRINITY_DN54482_c0_g1_i9:108-998(+)
MSDTEDAPQDVEEVVDEGHLAIEELQRRKEQKLKEEMEEYTQMRKEEKEREARELEDMKR
KRAERLKERAEEEKRLAEQRKEEDARRKAEEEERKQRKLEEEEKKKQEKERRRHEAEKRM
GPKVPNFTIVKKEGDGGSKDDDSEKTPQKTKEELEKEKQATLTQRVTPLGNLSEFSVDQL
AQTAKELHDQLRTIVSNNYMLEERYKRGQYDIVEMQERARAMKKTKKRGVSCVQVDDSYD
RMNDRFSNAPPKILVANKFEGNLDRRTWSEKVDCYNKKEDFVEINKNYSIYVTGGF*
>TRINITY_DN54483_c0_g1::TRINITY_DN54483_c0_g1_i1::g.35722::m.35722 TRINITY_DN54483_c0_g1::TRINITY_DN54483_c0_g1_i1::g.35722  ORF type:5prime_partial len:469 (+) TRINITY_DN54483_c0_g1_i1:2-1408(+)
LEILDTSVKSMIDKNQKPVKTPGEVGKPRHKPKGVSDLVKMKELTVHELSVEQQLYYKEI
TEACVGSEESKRSEALQSLATDPGLHQMLPRFTTFISDGVKINIVQNNLALLIYLMRMMK
ALMENQTLYLEKYLHEFIPGVISCIVSKQLCMRPDVDNHWALRDFAARLNAQICKNFHNN
TNNIQARITKTFSKAIRSEKAALATIYGALSGLGELGTEVINSFAIPNLKGISERVRLAI
EGPVMNSADRIAADNIKKIATKYIPPVLKLNRAASDSVEDYMNLYGYLGPLLHAAVIKER
NSSTSSQSQPQRPTISITQPKPHIVIGGHPSSLPPTPTSARIQQGSITLPRTPTTPSIQG
GNSSQKYVIMSSQQRAITPVQSSGNITPSATSIMKVLPGMPQAQQSLVTPASTAAQKIVV
MSLPQTIAGSQIVHQTQGAGDVGMRSIFSNEHQAQTTQVSLIKSDPNT*
>TRINITY_DN54483_c0_g1::TRINITY_DN54483_c0_g1_i2::g.35723::m.35723 TRINITY_DN54483_c0_g1::TRINITY_DN54483_c0_g1_i2::g.35723  ORF type:5prime_partial len:469 (+) TRINITY_DN54483_c0_g1_i2:2-1408(+)
LEILDTSVKSMIDKNQKPVKTPGEVGKPRHKPKGVSDLVKMKELTVHELSVEQQLYYKEI
TEACVGSEESKRSEALQSLATDPGLHQMLPRFTTFISDGVKINIVQNNLALLIYLMRMMK
ALMENQTLYLEKYLHEFIPGVISCIVSKQLCMRPDVDNHWALRDFAARLNAQICKNFHNN
TNNIQARITKTFSKAIRSEKAALATIYGALSGLGELGTEVINSFAIPNLKGISERVRLAI
EGPVMNSADRIAADNIKKIATKYIPPVLKLNRAASDSVEDYMNLYGYLGPLLHAAVIKER
NSSTSSQSQPQRPTISITQPKPHIVIGGHPSSLPPTPTSARIQQGSITLPRTPTTPSIQG
GNSSQKYVIMSSQQRAITPVQSSGNITPSATSIMKVLPGMPQAQQSLVTPASTAAQKIVV
MSLPQTIAGSQIVHQTQGAGDVGMRSIFSNEHQAQTTQVSLIKSDPNT*
>TRINITY_DN54488_c0_g1::TRINITY_DN54488_c0_g1_i2::g.35710::m.35710 TRINITY_DN54488_c0_g1::TRINITY_DN54488_c0_g1_i2::g.35710  ORF type:5prime_partial len:107 (+) TRINITY_DN54488_c0_g1_i2:3-323(+)
AVIMKCVGKRLILYSIVILKLLESVSGQTCGQTPCKEPGYCCTEDSSSTTKDCCCTQQGG
SFSSNCIHSSGVSIPWWAILLIVVALVAIGGGVGFYLYRRKYRRMA*
>TRINITY_DN54490_c0_g1::TRINITY_DN54490_c0_g1_i1::g.35800::m.35800 TRINITY_DN54490_c0_g1::TRINITY_DN54490_c0_g1_i1::g.35800  ORF type:5prime_partial len:286 (+) TRINITY_DN54490_c0_g1_i1:3-860(+)
DIDLCKSTTMFKSLLTSAATFSQAVRMSTVAANKAKLSGKVALVTASTEGIGLAIARRLG
QDGARVMVSSRKQENVDRTVSELKAENLDVSGMVCHVGKAEDRSKLIQETMSKFGGIDIL
VSNAAANPTFGPILDTPESAWDKIFDTNVKAAFFLCKEIVPHMEKRGGGSVIFISSFAGY
TPMEFLGPYSVSKTALVGLTKALVPQLASMNIRVNCVAPGVIKTKFSEQLWKNPAVKDMI
MQMIPMKRIGETPEIAGLVSFLGSDDASYITGECTLVTGGIPGRL*
>TRINITY_DN54492_c0_g1::TRINITY_DN54492_c0_g1_i1::g.35718::m.35718 TRINITY_DN54492_c0_g1::TRINITY_DN54492_c0_g1_i1::g.35718  ORF type:5prime_partial len:107 (+) TRINITY_DN54492_c0_g1_i1:3-323(+)
YPKEGAEKSDESRYIKTTANATVDHLSKYLAIRLQVQNDEDPSCTDEPRYSIYIACGVDN
FILLSGSLTLEQVIDKYWKVNKPLEMYYALLKQPVSESPLKKGNEK*
>TRINITY_DN54492_c0_g1::TRINITY_DN54492_c0_g1_i2::g.35719::m.35719 TRINITY_DN54492_c0_g1::TRINITY_DN54492_c0_g1_i2::g.35719  ORF type:5prime_partial len:107 (+) TRINITY_DN54492_c0_g1_i2:3-323(+)
YPKEGAEKSDESRYIKTTANATVDHLSKYLAIRLQVQNDEDPSCTDEPRYSIYIACGVDN
FILLSGSLTLEQVIDKYWKVNKPLEMYYALLKQPVSESPLKKGNEK*
>TRINITY_DN54492_c0_g1::TRINITY_DN54492_c0_g1_i3::g.35720::m.35720 TRINITY_DN54492_c0_g1::TRINITY_DN54492_c0_g1_i3::g.35720  ORF type:5prime_partial len:107 (+) TRINITY_DN54492_c0_g1_i3:3-323(+)
YPKEGAEKSDESRYIKTTANATVDHLSKYLAIRLQVQNDEDPSCTDEPRYSIYIACGVDN
FILLSGSLTLEQVIDKYWKVNKPLEMYYALLKQPVSESPLKKGNEK*
>TRINITY_DN54493_c0_g1::TRINITY_DN54493_c0_g1_i1::g.35810::m.35810 TRINITY_DN54493_c0_g1::TRINITY_DN54493_c0_g1_i1::g.35810  ORF type:3prime_partial len:184 (+) TRINITY_DN54493_c0_g1_i1:267-815(+)
MSKRKDPTVDNPNKDFCDFLMELANYEKNVNRMMHKYNVYRKAAGVLAKHPTKIRNGTEA
RLLEGIGDKIGKKIDEFVQTGKLAKLEKIRASDTNVAITELTRVTGIGPAAAQKLVQDGI
MSVEDLRKHTDKLNHHQQIGLRYFEDFEKRIGDKIGKKIDEFVQTGKLAKLEKIRASDTN
VAI
>TRINITY_DN54493_c0_g1::TRINITY_DN54493_c0_g1_i2::g.35811::m.35811 TRINITY_DN54493_c0_g1::TRINITY_DN54493_c0_g1_i2::g.35811  ORF type:complete len:336 (+) TRINITY_DN54493_c0_g1_i2:267-1274(+)
MSKRKDPTVDNPNKDFCDFLMELANYEKNVNRMMHKYNVYRKAAGVLAKHPTKIRNGTEA
RLLEGIGDKIGKKIDEFVQTGKLAKLEKIRASDTNVAITELTRVTGIGPAAAQKLVQDGI
MSVEDLRKHTDKLNHHQQIGLRYFEDFEKRIPRAEMIQLQDIVFGEMKKLNEEYTARVCG
SFRRGAETSGDIDVLLTHPSFTSTSKKQPELLKNVVTRMEKTKFITDRLSLGDSKFMGVC
KLEDTDDTKHLYRRIDIRLIPHDQYYCALLYFTGSDMFNKNMRGHALEQGFTLNEYSIRP
VGSTGVPGEPLPVTSEEDLFDYVGMSFKKPSERNS*
>TRINITY_DN54495_c0_g1::TRINITY_DN54495_c0_g1_i1::g.35731::m.35731 TRINITY_DN54495_c0_g1::TRINITY_DN54495_c0_g1_i1::g.35731  ORF type:3prime_partial len:130 (+) TRINITY_DN54495_c0_g1_i1:78-464(+)
MSAGKMSQLVFIFLQIATAYVTGGTISGALTKGICLCINEPNVVARSDPSNPSTKVATLN
TGECFLSNGGIYHSNGDTWYELKDSTNGQRAWVDSFYLAIYLMDTCSSSTHVTKQSFHTP
DVFTPMGQR
>TRINITY_DN54495_c0_g1::TRINITY_DN54495_c0_g1_i2::g.35732::m.35732 TRINITY_DN54495_c0_g1::TRINITY_DN54495_c0_g1_i2::g.35732  ORF type:complete len:168 (+) TRINITY_DN54495_c0_g1_i2:78-581(+)
MSAGKMSQLVFIFLQIATAYVTGGTISGALTKGICLCINEPNVVARSDPSNPSTKVATLN
TGECFLSNGGIYHSNGDTWYELKDSTNGQRAWVDSFYLAIYLMDTCSNSTHVTKQSFHTP
DGQASDCIAYGTVYPDGTAFADSTSGNCLCKQGSISCDGNIQAGVGK*
>TRINITY_DN54495_c0_g1::TRINITY_DN54495_c0_g1_i3::g.35733::m.35733 TRINITY_DN54495_c0_g1::TRINITY_DN54495_c0_g1_i3::g.35733  ORF type:complete len:204 (+) TRINITY_DN54495_c0_g1_i3:78-689(+)
MSAGKMSQLVFIFLQIATAYVTGGTISGALTKGICLCINEPNVVARSDPSNPSTKVATLN
TGECFLSNGGIYHSNGDTWYELKDSTNGQRAWVDSFYLAIYLMDTCSNSTHVTKQSFHTP
DGQASDCIAYGTTYTHGQHFQLHGLECTCDDGAMACSFSGKNCFLNNIVYPDGTAFADST
SGNCLCKQGSISCDGNIQAGVGK*
>TRINITY_DN54496_c1_g1::TRINITY_DN54496_c1_g1_i1::g.35791::m.35791 TRINITY_DN54496_c1_g1::TRINITY_DN54496_c1_g1_i1::g.35791  ORF type:5prime_partial len:443 (+) TRINITY_DN54496_c1_g1_i1:1-1329(+)
GIYSNASDSEGEDYDTTDHNNTQGRITPIHLKGKKDVHRMCLNRHEDGSLGLGRTGGKEY
GTPIIINVVEEEGPAATMGLQVGDKILEVNGHTFDDITHAEAVIIMRNAWNLIILVERPL
EADNALDEIDHLKTRHQLQELELIVYPANNGRLGCVTQRLRNQLLLVKAVEDNSPAAKAG
VQARDQITKVDNISVSELSEKQIVMLTHAKRIILLVVRDTTLFNGDDTDMILRNGNDSNG
TDSGMNSMETPPEKQRRINNRSKSEPRRRRDHSAESNRSSHHSNQQFIHNQENNKQRSPF
VTRRVIDEPEHLVYGTKKSIRDGNWVLSPKPREHRYTQRKENLTRDQVHSYPIHGRSVSE
GRNETQRHNGHTARDSGIHAGGVSRYVRNRAYSPHRNGTAVSKIRHEDNVIRAIQMGLEK
RQRAIRLSLYQMPDPVDYEWEI*
>TRINITY_DN54496_c1_g1::TRINITY_DN54496_c1_g1_i2::g.35792::m.35792 TRINITY_DN54496_c1_g1::TRINITY_DN54496_c1_g1_i2::g.35792  ORF type:5prime_partial len:443 (+) TRINITY_DN54496_c1_g1_i2:1-1329(+)
GIYSNASDSEGEDYDTTDHNNTQGRITPIHLKGKKDVHRMCLNRHEDGSLGLGRTGGKEY
GTPIIINVVEEEGPAATMGLQVGDKILEVNGHTFDDITHAEAVIIMRNAWNLIILVERPL
EADNALDEIDHLKTRHQLQELELIVYPANNGRLGCVTQRLRNQLLLVKAVEDNSPAAKAG
VQARDQITKVDNISVSELSEKQIVMLTHAKRIILLVVRDTTLFNGDDTDMILRNGNDSNG
TDSGMNSMETPPEKQRRINNRSKSEPRRRRDHSAESNRSSHHSNQQFIHNQENNKQRSPF
VTRRVIDEPEHLVYGTKKSIRDGNWVLSPKPREHRYTQRKENLTRDQVHSYPIHGRSVSE
GRNETQRHNGHTARDSGIHAGGVSRYVRNRAYSPHRNGTAVSKIRHEDNVIRAIQMGLEK
RQRAIRLSLYQMPDPVDYEWEI*
>TRINITY_DN54496_c1_g1::TRINITY_DN54496_c1_g1_i3::g.35793::m.35793 TRINITY_DN54496_c1_g1::TRINITY_DN54496_c1_g1_i3::g.35793  ORF type:5prime_partial len:234 (+) TRINITY_DN54496_c1_g1_i3:1-702(+)
GIYSNASDSEGEDYDTTDHNNTQGRITPIHLKGKKDVHRMCLNRHEDGSLGLGRTGGKEY
GTPIIINVVEEEGPAATMGLQVGDKILEVNGHTFDDITHAEAVIIMRNAWNLIILVERPL
EADNALDEIDHLKTRHQLQELELIVYPANNGRLGCVTQRLRNQLLLVKAVEDNSPAAKAG
VQARDQITKVDNISVSELSEKQIVMLTHAKRIILLVVRDTTLFNGDDTDMILR*
>TRINITY_DN54496_c1_g1::TRINITY_DN54496_c1_g1_i4::g.35794::m.35794 TRINITY_DN54496_c1_g1::TRINITY_DN54496_c1_g1_i4::g.35794  ORF type:5prime_partial len:443 (+) TRINITY_DN54496_c1_g1_i4:1-1329(+)
GIYSNASDSEGEDYDTTDHNNTQGRITPIHLKGKKDVHRMCLNRHEDGSLGLGRTGGKEY
GTPIIINVVEEEGPAATMGLQVGDKILEVNGHTFDDITHAEAVIIMRNAWNLIILVERPL
EADNALDEIDHLKTRHQLQELELIVYPANNGRLGCVTQRLRNQLLLVKAVEDNSPAAKAG
VQARDQITKVDNISVSELSEKQIVMLTHAKRIILLVVRDTTLFNGDDTDMILRNGNDSNG
TDSGMNSMETPPEKQRRINNRSKSEPRRRRDHSAESNRSSHHSNQQFIHNQENNKQRSPF
VTRRVIDEPEHLVYGTKKSIRDGNWVLSPKPREHRYTQRKENLTRDQVHSYPIHGRSVSE
GRNETQRHNGHTARDSGIHAGGVSRYVRNRAYSPHRNGTAVSKIRHEDNVIRAIQMGLEK
RQRAIRLSLYQMPDPVDYEWEI*
>TRINITY_DN54497_c0_g1::TRINITY_DN54497_c0_g1_i1::g.35759::m.35759 TRINITY_DN54497_c0_g1::TRINITY_DN54497_c0_g1_i1::g.35759  ORF type:3prime_partial len:329 (+) TRINITY_DN54497_c0_g1_i1:385-1368(+)
MSSALSSDLDVLKDIPGYKAILKSVLKTQIQLLIEQLADHTGEESIILTASVNDGTLSHL
GSSTGKGFLDGRDEIKSQFLGFCLKSHHKKKTQEVKSPYQRVNHGNQGQRNVPQRPPQKR
PRIHPVTLQRAGSNEGHSGSPLRPPGSVPSPRDDQGQEMSPGILGSSETVKLEGSDHNDS
NIETPNFTSTPTSFPSTLQLSHTQTSADQSYSDPNQELGQGQTSQSAGQGGDEESDAVAA
ETSIKIEPITENEMELEITGVEPGTSSVPSDNWGQGQMGYGTTGSVGDESLNQSGDQSGY
SYAVSYKDHISSKPFPVELRYAQQSCSS
>TRINITY_DN54497_c0_g1::TRINITY_DN54497_c0_g1_i2::g.35760::m.35760 TRINITY_DN54497_c0_g1::TRINITY_DN54497_c0_g1_i2::g.35760  ORF type:3prime_partial len:400 (+) TRINITY_DN54497_c0_g1_i2:385-1581(+)
MSSALSSDLDVLKDIPGYKAILKSVLKTQIQLLIEQLADHTGEESIILTASVNDGTLSHL
GSSTGKGFLDGRDEIKSQFLGFCLKSHHKKKTQEVKSPYQRVNHGNQGQRNVPQRPPQKR
PRIHPVTLQRAGSNEGHSGSPLRPPGSVPSPRDDQGQEMSPGILGSSETVKLEGSDHNDS
NIETPNFTSTPTSFPSTLQLSHTQTSADQSYSDPNQELGQGQTSQSAGQGGDEESDAVAA
ETSIKIEPITENEMELEITGVEPGTSSVPSDNWGQGQMGYGTTSSVGDESLNQSGDQSGY
NYLITSNFGFSDAHPSDIKQHRRRNQCAFCSKTFIVKSSLVRHQRTHTGEKPYKCDICGA
AFNVNSTLKTHYRRHTGEQPFKCPICVKTFFSRAPLNSH
>TRINITY_DN5449_c0_g1::TRINITY_DN5449_c0_g1_i1::g.6148::m.6148 TRINITY_DN5449_c0_g1::TRINITY_DN5449_c0_g1_i1::g.6148  ORF type:internal len:162 (+) TRINITY_DN5449_c0_g1_i1:1-483(+)
DKACPFKPADLIFVLDGSGSEGVINFNKQLQFVQNFTSQFEIGPNNTRVSLLTFGTTVHN
QFYLNQYLNKSELLPQIMNTPYPNGETNTHAALDFVHRQTLSPHNDGRNVSKIVIVLTDG
QSLDPTLTAHNALVLKSNPLVTTIAIGIGSGVNRAELLTIA
>TRINITY_DN54500_c0_g1::TRINITY_DN54500_c0_g1_i1::g.35757::m.35757 TRINITY_DN54500_c0_g1::TRINITY_DN54500_c0_g1_i1::g.35757  ORF type:complete len:278 (+) TRINITY_DN54500_c0_g1_i1:53-835(+)
MAGKIAFVTGSTSGIGLGIAERLAETGCDVIITGICEQHLVDGILGKLRSTYKGKFMYVG
GDLTNEDSITKMCKEISEVYPDGIDILINNAGIQHVCPVEDYPVPKWHEMVAIQLTAPFL
LVKYFLPNMKKKGWGRIVNTSSQMGLISAPGKVPYSATKAGLIGLTKGVALEAAEFGVTC
NAICPGFVETFIVKTQLEAIAAEQSISVEEAREKFFSERHPNKKPISIEQVSSYVNYICS
EDAASINGAALSIDTGYTAK*
>TRINITY_DN54500_c0_g1::TRINITY_DN54500_c0_g1_i2::g.35758::m.35758 TRINITY_DN54500_c0_g1::TRINITY_DN54500_c0_g1_i2::g.35758  ORF type:complete len:278 (+) TRINITY_DN54500_c0_g1_i2:53-835(+)
MAGKIAFVTGSTSGIGLGIAERLAETGCDVIITGICEQHLVDGILGKLRSTYKGKFMYVG
GDLTNEDSITKMCKEISEVYPDGIDILINNAGIQHVCPVEDYPVPKWHEMVAIQLTAPFL
LVKYFLPNMKKKGWGRIVNTSSQMGLISAPGKVPYSATKAGLIGLTKGVALEAAEFGVTC
NAICPGFVETFIVKTQLEAIAAEQSISVEEAREKFFSERHPNKKPISIEQVSSYVNYICS
EDAASINGAALSIDTGYTAK*
>TRINITY_DN54501_c0_g1::TRINITY_DN54501_c0_g1_i1::g.35753::m.35753 TRINITY_DN54501_c0_g1::TRINITY_DN54501_c0_g1_i1::g.35753  ORF type:5prime_partial len:561 (+) TRINITY_DN54501_c0_g1_i1:2-1684(+)
CARPRLLSFGKKVSRSYRHSSVRGIVRRSRSINVNSEDIPGVLPPVHGGADGNSAESGSH
LHLRGYHTPVMVSPMQSPLGSPQPSPTGSPKIGRKMWGFTDKHFHQEAEYENVNVHEIVG
HLASSENLNEQADIIHYLYMKKGPDWDTEVDGKYCTVKELLVELYEKAGHWKQWWLVRHA
AGMLKKRVEDLALSATDLLVRQKQLSVGLPPDGEKIITSPLPPDELAAIIYHAYGEDLST
ASLTQEILIYLAMFIRTEPKLFNEMLRLRVGLIIQVMASELARIFKCSGEEASDHLLNLS
PYELKTMLHHILSGKEFMITTVVTEYDDEYKLSVVAKHEKHDTSAIGARLSRRETSDKKV
PGISLSSSVSAASSGKELFDTESEDRQGQWLRRRRLDGALNRVPVGFYTQVWKVLEKCHG
LSIGGHFLSTNVTKEMTSGEFKFALQVERVLNMIPQPEFRQLMVEALMVTTLLVDSDCKI
NLSGTVIHIDRIVHEANLIFIQEQKIPADVVISSMGAAGVCLHLYDIAPSGRLGTMSYLC
RALAKILNLEDQQNLECSVS*
>TRINITY_DN54501_c0_g1::TRINITY_DN54501_c0_g1_i2::g.35754::m.35754 TRINITY_DN54501_c0_g1::TRINITY_DN54501_c0_g1_i2::g.35754  ORF type:5prime_partial len:579 (+) TRINITY_DN54501_c0_g1_i2:2-1738(+)
CARPRLLSFGKKVSRSYRHSSVRGIVRRSRSINVNREDITAIHAQLRLKMVHPSLVGAGV
LPPVHGGADGNSAESGSHLHLRGYHTPVMVSPMQSPLGSPQPSPTGSPKIGRKMWGFTDK
HFHQEAEYENVNVHEIVGHLASSENLNEQADIIHYLYMKKGPDWDTEVDGKYCTVKELLV
ELYEKAGHWKQWWLVRHAAGMLKKRVEDLALSATDLLVRQKQLSVGLPPDGEKIITSPLP
PDELAAIIYHAYGEDLSTASLTQEILIYLAMFIRTEPKLFNEMLRLRVGLIIQVMASELA
RIFKCSGEEASDHLLNLSPYELKTMLHHILSGKEFMITTVVTEYDDEYKLSVVAKHEKHD
TSAIGARLSRRETSDKKVPGISLSSSVSAASSGKELFDTESEDRQGQWLRRRRLDGALNR
VPVGFYTQVWKVLEKCHGLSIGGHFLSTNVTKEMTSGEFKFALQVERVLNMIPQPEFRQL
MVEALMVTTLLVDSDCKINLSGTVIHIDRIVHEANLIFIQEQKIPADVVISSMGAAGVCL
HLYDIAPSGRLGTMSYLCRALAKILNLEDQQNLECSVS*
>TRINITY_DN54504_c0_g1::TRINITY_DN54504_c0_g1_i1::g.35748::m.35748 TRINITY_DN54504_c0_g1::TRINITY_DN54504_c0_g1_i1::g.35748  ORF type:complete len:287 (+) TRINITY_DN54504_c0_g1_i1:138-998(+)
MAEYQPAVQEIQVADCDLENFSHPSHSIITSPGEPKPKSTDKHLPNGITRISPDNNGIIN
HGPDGGAAKTSNNYSNCQNIECLCDHARGPLDPSQQQENLCDSRKSSNQHIIELTSDLES
LNIDKPSIEEKDILLGIEYVVYQSELQMPDIMRLITKDLSEPYSIYTYRYFIHNWPKLCF
LAMDEEKCVGAIVCKLDMHKKMVRRGYIAMLAVDSEYRRKKIGSHLVLKAIKAMIADDCD
EVVLETEITNQAALRLYENLGFVRDKRLFRYYLNGVDALRLKLWLR*
>TRINITY_DN54505_c0_g1::TRINITY_DN54505_c0_g1_i1::g.35714::m.35714 TRINITY_DN54505_c0_g1::TRINITY_DN54505_c0_g1_i1::g.35714  ORF type:3prime_partial len:553 (+) TRINITY_DN54505_c0_g1_i1:175-1830(+)
MAAPIIAPQGVPTMFGEVFEKHVTFCIDTSGSMYKGLDTVKEHLLETLDKMANSGKPYMF
NIVEFNSEVTQWSDKLVTCSPQTVAVAKEWINKLSAKTGTNTKDALITALLDPACHSVYL
VTDGLPDHHPVEILDQVGALGKMRPIHCVYLSTEDSTDSAAIEFLEDLSIESYGSFHIVC
LTTRGCVERITPIYRAEHAHERVIRTVNGTIRPNVKSCGIATTLQVDPEDSVTLAPRVSC
LGPQPFYPPGYGAGWYNWLSTPFRYYYPHAWSRYRPAKGWIKAQEQMIESIETQGLSPAA
GSLLIDKIVLARRIEDGYFYRGKVKSQVLSDKFLVAFGPCKHGKFTETSYQDTHVYDIID
YDDAKRHTILTGDKVLAPWEPDGERYGPGTVIEGHEKRGAQGRYSIAITLGPEDHQITVS
FANGKVEKVDGNVAIWVPTQVHERLTLELKMPREAREALAEEVSYPQESMEGYPTSGVIA
EPSEFQLSDPLSFESDQIVAEQHRPWRYPLNPSYPVIVKNTLGNRSRRSTTTTTTTTAAK
SAVKSEDMNALV
>TRINITY_DN54505_c0_g1::TRINITY_DN54505_c0_g1_i2::g.35715::m.35715 TRINITY_DN54505_c0_g1::TRINITY_DN54505_c0_g1_i2::g.35715  ORF type:internal len:169 (+) TRINITY_DN54505_c0_g1_i2:2-505(+)
LAPWEPDGERYGPGTVIEGHEKRGAQGPEDHQITVSFANGKVEKVDGNVAIWVPTQVHER
LTLELKMPREAREALAEEVSYPQESMEGYPTSGVIAEPSEFQLSDPLSFESDQIVAEQHR
PWRYPLNPSYPVIVKNTLGNRSRRSTTTTTTTTAAKSAVKSEDMNALV
>TRINITY_DN54505_c0_g1::TRINITY_DN54505_c0_g1_i3::g.35716::m.35716 TRINITY_DN54505_c0_g1::TRINITY_DN54505_c0_g1_i3::g.35716  ORF type:3prime_partial len:103 (+) TRINITY_DN54505_c0_g1_i3:301-606(+)
MPREAREALAEEVSYPQESMEGYPTSGVIAEPSEFQLSDPLSFESDQIVAEQHRPWRYPL
NPSYPVIVKNTLGNRSRRSTTTTTTTTAAKSAVKSEDMNALV
>TRINITY_DN54506_c0_g1::TRINITY_DN54506_c0_g1_i1::g.35717::m.35717 TRINITY_DN54506_c0_g1::TRINITY_DN54506_c0_g1_i1::g.35717  ORF type:5prime_partial len:154 (+) TRINITY_DN54506_c0_g1_i1:1-462(+)
KCDQKLSKKKKVGMFYRPGWLGQNCKGTSLAVEKSPNEEYLAVGSEDGYLFIYDTEYGLP
RNNAIPSTRHNTEVQKVAISPDSKWVVSSCLSSILKLWEARTGKEQFSIRVDAEVQSIMF
TPDSQHLVLYTGIQTTRVIMFSVHDGQQSDSPD*
>TRINITY_DN54507_c0_g1::TRINITY_DN54507_c0_g1_i1::g.20058::m.20058 TRINITY_DN54507_c0_g1::TRINITY_DN54507_c0_g1_i1::g.20058  ORF type:complete len:268 (+) TRINITY_DN54507_c0_g1_i1:33-806(+)
MENRNNVVILCIYWTLVSFICKYVTVSAVMIRHPPANVSTMTGHDAVFTCLVTDEGTGDY
VFWKKITANGFADVLTYNNNSMNDTKYDVSGTYTLTIRDVQVEDEAVYECQAGIDRITAM
LTVGVAMENMTLSWQNAPPFEPNNLENLTCQVTHSRPPAEITWYHGDVEVTSLTSSCQKT
FGRDGFGDTVSTLRVDLGTEIDTQPFICVATLYPMNISRTELVFAIVSGYTSGSPSNFTS
NSITYVANLFLVMFLRK*
>TRINITY_DN54511_c0_g1::TRINITY_DN54511_c0_g1_i1::g.20068::m.20068 TRINITY_DN54511_c0_g1::TRINITY_DN54511_c0_g1_i1::g.20068  ORF type:complete len:144 (+) TRINITY_DN54511_c0_g1_i1:225-656(+)
MVMEKGKKKLARDIVNRTFENVKRIQVEKYHRADEKTKPTIELDPVKVFHQAVENGKPVL
HTTKVVKGGMAYQVPVVCPPNRQLFMSLNWLIDVSLEKDRTVRFYDKLAYEIVDAYNYEG
RLIKKKQELHKLCEANKAYAHYK*
>TRINITY_DN54511_c0_g1::TRINITY_DN54511_c0_g1_i2::g.20069::m.20069 TRINITY_DN54511_c0_g1::TRINITY_DN54511_c0_g1_i2::g.20069  ORF type:5prime_partial len:224 (+) TRINITY_DN54511_c0_g1_i2:1-672(+)
AASIRHFARICVLDKGPVYTIFTRLGSRYEKSFVDSTKTLDAIQEPVSVDDVRRYSKIKA
ALIDDSTFVDYDPIVQKFTNMVMEKGKKKLARDIVNRTFENVKRIQVEKYHRADEKTKPT
IELDPVKVFHQAVENGKPVLHTTKVVKGGMAYQVPVVCPPNRQLFMSLNWLIDVSLEKDR
TVRFYDKLAYEIVDAYNYEGRLIKKKQELHKLCEANKAYAHYK*
>TRINITY_DN54512_c0_g1::TRINITY_DN54512_c0_g1_i1::g.20064::m.20064 TRINITY_DN54512_c0_g1::TRINITY_DN54512_c0_g1_i1::g.20064  ORF type:internal len:326 (+) TRINITY_DN54512_c0_g1_i1:3-977(+)
AFGPYGALVGAGVGLVLDIVCIFVCKSNDPPPPNHPPQITKCAALNVAQPIHCNEGKTTA
TVSWSEPEAADPDGDDVSVVSYPESFSNGKDYSEGNYVVYFSASDAKGLSVTCALAFEVK
VITCAPPRWPDNGYLEGQNMTFGSTCSFACKDGYMLDDGDKAPIKCNAKGQWSGHVPDCK
PKACKNKPLIDNGYIQCRHEPPSFGNVCGVVCDDGYRVKGFNYLDCDKKGDWGTLPTCKD
VEAPKFEVGSCPNDIQVNIDSTNNTAKVQWEIPTGKDNSGEEPIIDETHNYKPGQRFQAG
THTVRYIIEDKNKNRGGICVFSITV
>TRINITY_DN54512_c0_g1::TRINITY_DN54512_c0_g1_i2::g.20065::m.20065 TRINITY_DN54512_c0_g1::TRINITY_DN54512_c0_g1_i2::g.20065  ORF type:internal len:107 (+) TRINITY_DN54512_c0_g1_i2:2-319(+)
GLVLDIVCIFVCKSNDPPPPNHPPQITKCAALNVSQPIHCNEGNTTATVSWSEPEAADPD
GDGVSVVSYPESFSNGKDYSEGNYVVYFSASDAKGLSVTCALAFEV
>TRINITY_DN54513_c0_g1::TRINITY_DN54513_c0_g1_i1::g.20073::m.20073 TRINITY_DN54513_c0_g1::TRINITY_DN54513_c0_g1_i1::g.20073  ORF type:internal len:485 (+) TRINITY_DN54513_c0_g1_i1:2-1453(+)
ADKGDAGKYSVHMKNDLGFDTATLNVIVVDAPGKPEGPLVASDITPDGCVLKWNPPKDDG
GSPISNYVVEKMDTKKGTWEPCSKFIRGTNYEVMNLDDGHEYQFRVSAENEHGVSEPIQM
TEPIIAQHPWTVPDAPSGISVDDVDDKSVSLSWQKPKSDGGKKLQGYVIEYKEPTSNRWK
VANDFACPDMKFTVDGLDKGKEYEFRVRAKNTAGLSEPSKGSLPVVCKPKYTKPFPPGIP
NPTKVGRNYVDLEWDKPSKDGGSKITGYIVEKKPKDSDTWIRATDVPCIDNRYLVPNLIE
NSEMEFRVFAVNAAGTSEPSGATSPIKVKEKITGSRPDFLKKLYNTKCPVGGDAVFTVQA
DGKPMPECVWYKNGVPLANTSRSRQKQDNDTYTLVLSDIADSDRGQISCELRNNLGTETC
KCNLEVVAPPRLDKEIRDQKLEVGEPFKLKIPIGGDGPFEVKVKKNNKYVPEDRVKVSVF
DDYC
>TRINITY_DN54516_c0_g1::TRINITY_DN54516_c0_g1_i1::g.20021::m.20021 TRINITY_DN54516_c0_g1::TRINITY_DN54516_c0_g1_i1::g.20021  ORF type:5prime_partial len:126 (+) TRINITY_DN54516_c0_g1_i1:1-378(+)
RGLVRLCRGLDDGNITNSDTDYDAVFTDLAGVCEKVLEIVAEETGAEEKSTDEGRKGGRG
GRGGRGGRPRPTPEPVDAVTLLERICDGLDFMIAFNPNGGGPLNETLPLMDPICDAVDDL
ADTDE*
>TRINITY_DN54516_c0_g1::TRINITY_DN54516_c0_g1_i4::g.20022::m.20022 TRINITY_DN54516_c0_g1::TRINITY_DN54516_c0_g1_i4::g.20022  ORF type:5prime_partial len:125 (+) TRINITY_DN54516_c0_g1_i4:1-375(+)
RGLVRLCRGLDDGNITNSDTDYDAVFTDLAGVCEKVLEIVAEETGAEEKSTDEGRKGGRG
GRGGRGGRPRPTPEPVDAVTLLERICDGLDFMIAFVSVDYVSPQCGTSHQYDVRVKCLDQ
PVTC*
>TRINITY_DN54517_c0_g1::TRINITY_DN54517_c0_g1_i1::g.20036::m.20036 TRINITY_DN54517_c0_g1::TRINITY_DN54517_c0_g1_i1::g.20036  ORF type:complete len:508 (+) TRINITY_DN54517_c0_g1_i1:1-1524(+)
MRKSPPINGETASDPGQSRPNSIVHVSFKTHGTPILLRKPPSGQQTRGQTSKLNIPIIPL
RRIKPAQELLEDSQKYRSGHSIYLTRILKRYPMKIECRSRSLEDKRNADKENKNIREGYV
QSIVKQLSREGTPDSRKASPKLTPKGGSSQSIQRTDSPKSEFVQHIVHKLSTPCGPTSDK
TSIPLKDLTNDGQVKLLKQAFTNGSSNGLSESESQRYMSVVVRTHGSYESSSSTSTLTFS
QISTKTEPGGKPDSTISSKVTYSSMPMLSLEGDDVMRERAATTSQSTGSTPQQSRGISYS
PKDSPLSQRHKIHVAVSMSPGRSRRVIDPSMSPARLRRLMDPASPGRRRRVHEPSPIEQV
IEEPMESSLTVAQVETLPSVIDIKTVPRSPKQKRKDKSKMGTIGVLCRQSMTFDLGVSVQ
GSEKAGEEQGAEARSQTLPIRHSTSSTTSTSSQSEAEGAQGGEKKKSKHKFLDSSFIQKS
KKFFKVSKENRCPSLECCGSEREVMTI*
>TRINITY_DN54517_c0_g1::TRINITY_DN54517_c0_g1_i2::g.20037::m.20037 TRINITY_DN54517_c0_g1::TRINITY_DN54517_c0_g1_i2::g.20037  ORF type:complete len:508 (+) TRINITY_DN54517_c0_g1_i2:1-1524(+)
MRKSPPINGETASDPGQSRPNSIVHVSFKTHGTPILLRKPPSGQQTRGQTSKLNIPIIPL
RRIKPAQELLEDSQKYRSGHSIYLTRILKRYPMKIECRSRSLEDKRNADKENKNIREGYV
QSIVKQLSREGTPDSRKASPKLTPKGGSSQSIQRTDSPKSEFVQHIVHKLSTPCGPTSDK
TSIPLKDLTNDGQVKLLKQAFTNGSSNGLSESESQRYMSVVVRTHGSYESSSSTSTLTFS
QISTKTEPGGKPDSTISSKVTYSSMPMLSLEGDDVMRERAATTSQSTGSTPQQSRGISYS
PKDSPLSQRHKIHVAVSMSPGRSRRVIDPSMSPARLRRLMDPASPGRRRRVHEPSPIEQV
IEEPMESSLTVAQVETLPSVIDIKTVPRSPKQKRKDKSKMGTIGVLCRQSMTFDLGVSVQ
GSEKAGEEQGAEARSQTLPIRHSTSSTTSTSSQSEAEGAQGGEKKKSKHKFLDSSFIQKS
KKFFKVSKENRCPSLECCGSERELFID*
>TRINITY_DN54517_c0_g1::TRINITY_DN54517_c0_g1_i3::g.20038::m.20038 TRINITY_DN54517_c0_g1::TRINITY_DN54517_c0_g1_i3::g.20038  ORF type:complete len:491 (+) TRINITY_DN54517_c0_g1_i3:1-1473(+)
MRKSPPINGETASDPGQSRPNSIVHVSFKTHGTPILLRKPPSGQQTRGQTSKLNIPIIPL
RRIKPAQELLEDSQKYRSGHSIYLTRILKRYPMKIECRSRSLEDKRNADKENKNIREGYV
QSIVKQLSREGTPDSRKASPKLTPKGGSSQSIQRTDSPKSEFVQHIVHKLSTPCGPTSDK
TSIPLKDLTNDGQVKLLKQAFTNGSSNGLSESESQRYMSVVVRTHGSYESSSSTSTLTFS
QISTKTEPGGKPDSTISSKVTYSSMPMLSLEGDDVMRERAATTSQSTGSTPQQSRGISYS
PKDSPLSQRHKIHVAVSMSPGRSRRVIDPSMSPARLRRLMDPASPGRRRRVHEPSPIEQV
IEEPMESSLTVAQVETLPSVIDIKTVPRSPKQKRKDKSKMGTIGVLCRQSMTFDLGVSVQ
GSEKAGEEQGAEARSQTLPIRHSTSSTTSTSSQSEAEGAQGGEKKKSKHKFLDSSFIQKS
KKFFKVSNYS*
>TRINITY_DN54517_c0_g1::TRINITY_DN54517_c0_g1_i4::g.20039::m.20039 TRINITY_DN54517_c0_g1::TRINITY_DN54517_c0_g1_i4::g.20039  ORF type:complete len:489 (+) TRINITY_DN54517_c0_g1_i4:1-1467(+)
MRKSPPINGETASDPGQSRPNSIVHVSFKTHGTPILLRKPPSGQQTRGQTSKLNIPIIPL
RRIKPAQELLEDSQKYRSGHSIYLTRILKRYPMKIECRSRSLEDKRNADKENKNIREGYV
QSIVKQLSREGTPDSRKASPKLTPKGGSSQSIQRTDSPKSEFVQHIVHKLSTPCGPTSDK
TSIPLKDLTNDGQVKLLKQAFTNGSSNGLSESESQRYMSVVVRTHGSYESSSSTSTLTFS
QISTKTEPGGKPDSTISSKVTYSSMPMLSLEGDDVMRERAATTSQSTGSTPQQSRGISYS
PKDSPLSQRHKIHVAVSMSPGRSRRVIDPSMSPARLRRLMDPASPGRRRRVHEPSPIEQV
IEEPMESSLTVAQVETLPSVIDIKTVPRSPKQKRKDKSKMGTIGVLCRQSMTFDLGVSVQ
GSEKAGEEQGAEARSQTLPIRHSTSSTTSTSSQSEAEGAQGGEKKKSKHKFLDSSFIQKS
KKFFKVSK*
>TRINITY_DN54518_c0_g1::TRINITY_DN54518_c0_g1_i1::g.20077::m.20077 TRINITY_DN54518_c0_g1::TRINITY_DN54518_c0_g1_i1::g.20077  ORF type:complete len:234 (+) TRINITY_DN54518_c0_g1_i1:152-853(+)
MATGDRGEKEDRSKEQHEGLTEEENKEFEEFHKSIGMVGSFTKQMVKQAIEQLRPEFERM
AGRAAERALDSKLMKVKEIQDELNRKEKELHQLRLEKRIVQSKLEKEKQQSAKSQQTAGM
IEQKEKEIKKLEADIGSLKSRLRKKAEEHKKERERASVEENKRLELESSLQCEIDKLRKE
LDKVKGHFGQIRSAKNIGDEETKKLRERERQLLEQIEELKAKKASPRRRIITS*
>TRINITY_DN54518_c0_g1::TRINITY_DN54518_c0_g1_i2::g.20078::m.20078 TRINITY_DN54518_c0_g1::TRINITY_DN54518_c0_g1_i2::g.20078  ORF type:complete len:234 (+) TRINITY_DN54518_c0_g1_i2:152-853(+)
MATGDRGEKEDRSKEQHEGLTEEENKEFEEFHKSIGMVGSFTKQMVKQAIEQLRPEFERM
AGRAAERALDSKLMKVKEIQDELNRKEKELHQLRLEKRIVQSKLEKEKQQSAKSQQTAGM
IEQKEKEIKKLEADIGSLKSRLRKKAEEHKKERERASVEENKRLELESSLQCEIDKLRKE
LDKVKGHFGQIRSAKNIGDEETKKLRERERQLLEQIEELKAKKASPRRRIITS*
>TRINITY_DN54519_c0_g1::TRINITY_DN54519_c0_g1_i1::g.20040::m.20040 TRINITY_DN54519_c0_g1::TRINITY_DN54519_c0_g1_i1::g.20040  ORF type:5prime_partial len:163 (+) TRINITY_DN54519_c0_g1_i1:2-490(+)
KLLDTYRDIGYFVFSQTNVREKNMFSLLILTVLAIVVPSVHGGFCDFVLVKDCTHVTDNT
PVCGTNGVSYRNSCTIAKAYCRDNTIHKAHNGDCVGQPTTPAPVHGSEIALDIFCLDLSY
IDCPPTGTQVCSSNGKFYPNMCEFDKGKCYHRDMHANGTMCS*
>TRINITY_DN54519_c0_g1::TRINITY_DN54519_c0_g1_i2::g.20041::m.20041 TRINITY_DN54519_c0_g1::TRINITY_DN54519_c0_g1_i2::g.20041  ORF type:internal len:132 (+) TRINITY_DN54519_c0_g1_i2:2-394(+)
KLLDTYRDIGYFVFSQTNVREKNMFSLLILTVLAIVVPSVHGGFCDFVLVKDCTHVTDNT
PVCGTNGVSYRNSCTIAKAYCRDNTIHKAHNGDCVGQPTTPAPVHGSEIALDIFCLDLSY
IDCPPTGTQRS
>TRINITY_DN54519_c0_g1::TRINITY_DN54519_c0_g1_i3::g.20042::m.20042 TRINITY_DN54519_c0_g1::TRINITY_DN54519_c0_g1_i3::g.20042  ORF type:5prime_partial len:142 (+) TRINITY_DN54519_c0_g1_i3:2-427(+)
KLLDTYRDIGYFVFSQTNVREKNMFSLLILTVLAIVVPSVHGGFCDFVLVKDCTHVTDNT
PVCGTNGVSYRNSCTIAKAYCRDNTIHKAHNGDCVGQPTTPAPVHGSEIALDIFCLDLSY
IDCPPTGTQVCSSNGKFYPNM*
>TRINITY_DN54521_c0_g1::TRINITY_DN54521_c0_g1_i1::g.20082::m.20082 TRINITY_DN54521_c0_g1::TRINITY_DN54521_c0_g1_i1::g.20082  ORF type:3prime_partial len:134 (+) TRINITY_DN54521_c0_g1_i1:102-500(+)
MSNRALRKLHGSDLIVPDLPENDSEDEVEQLGSQSRKMKKKKKKEKSDVSNPFELLNAED
DGEEGEDVDNDETQPDVTVEEATIVKPQSKKKKKKKKKKGKDKEAEEANNVVPDDEDEID
ASIREVNRLMHNG
>TRINITY_DN54521_c0_g2::TRINITY_DN54521_c0_g2_i1::g.20083::m.20083 TRINITY_DN54521_c0_g2::TRINITY_DN54521_c0_g2_i1::g.20083  ORF type:3prime_partial len:254 (+) TRINITY_DN54521_c0_g2_i1:608-1366(+)
MKPTGTNQSESSFQRNMSREPSIGSGRSDSRRSQGSFSSADFELSMEISGSIITTIHPTG
EPAIDDDSFSGNDNMLSRSCESTGMLAYNGDIQSAAFALQQAQICFNESHRTQGDGGNVS
ENIQSDRMSTDELKKAVVSMMLRKDEVEEQNKSLKQMLEQEMETSSVLRAEMEQMKHTAS
VKHEKEQGKLQALQKENELLKHQLRKYVNAVQMLRTEGSQVDVNLGIHVEDPQPTIPPEK
PKTDYSHEAEEYE
>TRINITY_DN54523_c0_g1::TRINITY_DN54523_c0_g1_i1::g.20081::m.20081 TRINITY_DN54523_c0_g1::TRINITY_DN54523_c0_g1_i1::g.20081  ORF type:5prime_partial len:175 (+) TRINITY_DN54523_c0_g1_i1:2-526(+)
DGAGNGGNKNISPQKRKADDKLDNSDTTLAKKISKSGGESLESLAKKPTGTISMSFGKKP
AGISMNLGGGLKKINPAPIKMALSATTKETPALKPKTAKVASVFNEDSESEDEEMPQEAK
MRMRNVGRETPTAAGPNSFGKGNMGFCDRTKMIERELKKQMEEFGDKADANYKT*
>TRINITY_DN54527_c0_g1::TRINITY_DN54527_c0_g1_i5::g.20094::m.20094 TRINITY_DN54527_c0_g1::TRINITY_DN54527_c0_g1_i5::g.20094  ORF type:internal len:177 (+) TRINITY_DN54527_c0_g1_i5:1-528(+)
SSSSTPSTSVSSTGRSLTSSSLTSVPSSSSTSGSSSSTSSSTSVPSSSSTSGSSSSTSSS
TSAPSSSSTSGSSSSTSSSGSVPSSSSTPSTSVSSSGSSSTSSSSTSVPSSSSTSGSSSS
TFSSTSVPSSSSTSGSSSSTSSSTSVPSSSSTSGSLSSTSSSGSVPSSSSTPSTSV
>TRINITY_DN54527_c0_g1::TRINITY_DN54527_c0_g1_i8::g.20095::m.20095 TRINITY_DN54527_c0_g1::TRINITY_DN54527_c0_g1_i8::g.20095  ORF type:internal len:173 (+) TRINITY_DN54527_c0_g1_i8:1-516(+)
SSSSTPSTSVSSTGRSLTSSSLTSVPSSSSTSGSSSSTSSSTSVPSSSSTSGSSSSTSSS
TSAPSSSSTSGSSSSTSSSGSVPSSSSTPSTSVSSSGSSSTSSSSTSVPSSSSTSGSSPS
TSSSTSVPSSSSTSGSSSSTSSSGSVPSSSSTPSTSVSSSGSSSTSSSSTSV
>TRINITY_DN54535_c0_g1::TRINITY_DN54535_c0_g1_i1::g.20054::m.20054 TRINITY_DN54535_c0_g1::TRINITY_DN54535_c0_g1_i1::g.20054  ORF type:internal len:569 (+) TRINITY_DN54535_c0_g1_i1:2-1705(+)
GAEGAVKTEGQEGEAPAPQEEDTHDLLVSEMDDYGAIDGMKMGPIASGEIGPFASTKLEI
IWNPTIPGKVDSEFLVTFADPLSDSISIRALGNAIDVPVWVQRQTVDLKICMLDRLYQDT
IVVNNRATTALRLKFEVCKELQNHLELLPKTGYIQAQSQFSAQLKFLPRKSLFEEGGKYF
DKETGVLEAPMTIRVADQTAPVPFTVTAVVTNSDMHFDVQDIDFGCCTIYESNQTTIKLT
NNSILPQEYGFVGHPEYVEVQPNDGFGTLLPLETIELDVIFSPKKARDYKFELNCKSVIN
REFKIQCKGVGVLPPLDLSHQVIHFAATSLYDVSTTALHVINSHTSTNEFTHPVPRIGKG
EIAPVGPTSFEFVLPDDAPITISPSVGTIQPGEKSRIQIRFAPTLAEADIRKEGVRMETR
RLELKAEQEYKEALRRQKEAEDQQKAPAPGKGKAGATPGKNGPAKGKSTPGNTMLTVSGP
TPVVPPTEDDITKDSPAYTAAVGSLLRQFKGKFKSFTVPCYVASGECTNPGELPFSTHNT
LYVEIHCPTVKPPLVVISDSGNTTTDFG
>TRINITY_DN54535_c0_g1::TRINITY_DN54535_c0_g1_i2::g.20055::m.20055 TRINITY_DN54535_c0_g1::TRINITY_DN54535_c0_g1_i2::g.20055  ORF type:internal len:582 (+) TRINITY_DN54535_c0_g1_i2:2-1744(+)
GAEGAVKTEGQEGEAPAPQEEDTHDLLVSEMDDYGAIDGMKMGPIASGEIGPFASTKLEI
IWNPTIPGKVDSEFLVTFADPLSDSISIRALGNAIDVPVWVQRQTVDLKICMLDRLYQDT
IVVNNRATTALRLKFEVCKELQNHLELLPKTGYIQAQSQFSAQLKFLPRKSLFEEGGKYF
DKETGVLEAPMTIRVADQTAPVPFTVTAVVTNSDMHFDVQDIDFGCCTIYESNQTTIKLT
NNSILPQEYGFVGHPEYVEVQPNDGFGTLLPLETIELDVIFSPKKARDYKFELNCKSVIN
REFKIQCKGVGVLPPLDLSHQVIHFAATSLYDVSTTALHVINSHTSTNEFTHPVPRIGKG
EIAPVGPTSFEFVLPDDAPITISPSVGTIQPGEKSRIQIRFAPTLAEADIRKEGVRMETR
RLELKAEQEYKEALRRQKEAEDQQKVFSFNGLTLNLAKAPAPGKGKAGGAPGKNGPAKGK
STPGNTMLTVSGPTPVVPPTEDDITKDSPAYTAAVGSLLRQFKGKFKSFTVPCYVASGEC
TNPGELPFSTHNTLYVEIHCPTVKPPLVVISDSGNTTTDFG
>TRINITY_DN54536_c0_g1::TRINITY_DN54536_c0_g1_i4::g.20029::m.20029 TRINITY_DN54536_c0_g1::TRINITY_DN54536_c0_g1_i4::g.20029  ORF type:3prime_partial len:129 (+) TRINITY_DN54536_c0_g1_i4:268-651(+)
MTSSSVIGHKPCIMTNSTVIGHKPYIMTCSYIIGHKVYIMTCSYIIGHKAYIMTSSTAIG
HKPCIMTSSTVIGHKPCIMTSSTVIGHKPNIMTSSTVIGHKPCIMTSSTVIGHKPCIMTS
STVIGHKP
>TRINITY_DN54536_c0_g1::TRINITY_DN54536_c0_g1_i8::g.20030::m.20030 TRINITY_DN54536_c0_g1::TRINITY_DN54536_c0_g1_i8::g.20030  ORF type:3prime_partial len:129 (+) TRINITY_DN54536_c0_g1_i8:345-728(+)
MTSSSVIGHKPCIMTNSTVIGHKPYIMTCSYIIGHKVYIMTCSYIIGHKAYIMTSSTAIG
HKPCIMTSSTVIGHKPCIMTSSTVIGHKPNIMTSSTVIGHKPCIMTSSTVIGHKPCIMTS
STVIGHKP
>TRINITY_DN54540_c0_g1::TRINITY_DN54540_c0_g1_i1::g.20087::m.20087 TRINITY_DN54540_c0_g1::TRINITY_DN54540_c0_g1_i1::g.20087  ORF type:complete len:155 (+) TRINITY_DN54540_c0_g1_i1:266-730(+)
MKKSVITDDFEKQDSIATTHVSVRQMKKQRKLEKEKTKGDKWFNMPATELTDETKDDLMV
IQMRKALDPKRFYKANDLKAPPKYFQFGRVEESAADFYHSRVPQKQRKSTIVEELLADVE
FRKYNKRKYEEIQDAKRQGKGPYKHMKRLKKRKK*
>TRINITY_DN54540_c0_g1::TRINITY_DN54540_c0_g1_i2::g.20088::m.20088 TRINITY_DN54540_c0_g1::TRINITY_DN54540_c0_g1_i2::g.20088  ORF type:complete len:351 (+) TRINITY_DN54540_c0_g1_i2:36-1088(+)
MDSDSSSCDFGCSREKELDPNVVKAFEVMKSKISSHSSSKDSSLFGTNERKIYQTFNNSQ
DIDKSSSTKKDRSKKVQKPKLNKASTDNIRPVEFFIDKGPSTYVAPEEDNKALSETEVIT
LDLTNIGDNAIEENGDASAVKKKKKKRKEKKKIKESQDLSSRLQTTISSSNVYLNVDPDA
GLCKEKQLQKHKEPDIMKKSVITDDFEKQDSIATTHVSVRQMKKQRKLEKEKTKGDKWFN
MPATELTDETKDDLMVIQMRKALDPKRFYKANDLKAPPKYFQFGRVEESAADFYHSRVPQ
KQRKSTIVEELLADVEFRKYNKRKYEEIQDAKRQGKGPYKHMKRLKKRKK*
>TRINITY_DN54541_c0_g1::TRINITY_DN54541_c0_g1_i2::g.20034::m.20034 TRINITY_DN54541_c0_g1::TRINITY_DN54541_c0_g1_i2::g.20034  ORF type:5prime_partial len:348 (+) TRINITY_DN54541_c0_g1_i2:2-1045(+)
SLALIQPRHKNKATYVQRWKVLRDRNKSLPKLDFNAKASGIPKKFQAAGSFSRSYTYDSM
KLPSISTSSVVTGISVHSDGYRRKDKDSRSIQDQESGSYTDLTKDFDNLNATQSKSLQSL
AEEKQRREDSVSNNRRRFERITYQKQISKRHRTNKDASVSLPKETIVTFQSETEPSKVKT
GKQYVLVKDHRKEREKEKEKEKEKTISQPDNNISNEKQQSDNTDKKPGKSELQLLEQSGI
YQIDLSSVRNEIPPVSHAPQPPVSSAHTERSYRSQRQQRSSKYRSSSRKRQPLVVEKKWR
DDCDCLRCDIIRRQFTEGDLESYKNWGNYPCMKLSKSKMSAYYYESD*
>TRINITY_DN54541_c0_g1::TRINITY_DN54541_c0_g1_i3::g.20035::m.20035 TRINITY_DN54541_c0_g1::TRINITY_DN54541_c0_g1_i3::g.20035  ORF type:5prime_partial len:293 (+) TRINITY_DN54541_c0_g1_i3:2-880(+)
SLALIQPRHKNKATYVQRWKVLRDRNKSLPKLDFNAKASGIPKKFQAAGSFSRSYTYDSM
KLPSISTSSVVTGISVHSDGYRRKDKDSRSIQDQESGSYTDLTKDFDNLNATQSKSLQSL
AEEKQRREDSVSNNRRRFERITYQKQISKRHRTNKDASVSLPKETIVTFQSETEPSKVKT
GKQYVLVKDHRKEREKEKEKEKEKTISQPDNNISNEKQQSDNTDKKPGKTDINPCTLESS
ISSHDPRSDVTNHSDTITITPDDDTVKSSITATSISPAHTNDNFSQSHLGAE*
>TRINITY_DN54542_c0_g1::TRINITY_DN54542_c0_g1_i1::g.20049::m.20049 TRINITY_DN54542_c0_g1::TRINITY_DN54542_c0_g1_i1::g.20049  ORF type:5prime_partial len:377 (+) TRINITY_DN54542_c0_g1_i1:3-1133(+)
AFDEAMDMGIVGTSAGTLWYINWGERTSIRLVSSHMNKVNGLSLCNSELLGSCADDGSVR
LWSVHDREQALQFQVKDQSCTCLSFAPVSTTTVTRVSGTSDVAAISHERKEKMPYVVAGY
SDGTVRMFDVNNVEMVLKMHPHAVSVTAISFSSDGSMIISGGSDGLIAVSSPTTGMTVRV
ISDHKGAPITNIDVTNKQDQDVGVSAPLLWLATSADRRVSVWSADWSKDFCELVDWLTFP
APAFGPDGSILPKDSQGCYSKLPPSIARFSPEEPDIILYTGYGMQKQLQFYSLSQRKVIR
TLALTHWSQSLDLVAECPLIALGANERLLKLIDYYEGSFQDFIGHNDRVQAVKFSPDGKF
LFTASHSEIFIWEVML*
>TRINITY_DN54546_c0_g1::TRINITY_DN54546_c0_g1_i2::g.20052::m.20052 TRINITY_DN54546_c0_g1::TRINITY_DN54546_c0_g1_i2::g.20052  ORF type:complete len:162 (+) TRINITY_DN54546_c0_g1_i2:430-915(+)
MQVKVSSMGFEVQMETSNPRDNCVYCNSVEPRYHQNSYTLGRNFSPKPQTYRMYGKNLII
SILYDQLFLLHTFHIFFQKLLVFTPLSAFILNKQLPCIEDRAKLVYLSSISILVLHVALS
IFFLKMEIDQECKCHLHQTNFQKLTLPKALYLSISQIAKNC*
>TRINITY_DN54549_c0_g1::TRINITY_DN54549_c0_g1_i1::g.20014::m.20014 TRINITY_DN54549_c0_g1::TRINITY_DN54549_c0_g1_i1::g.20014  ORF type:5prime_partial len:217 (+) TRINITY_DN54549_c0_g1_i1:1-651(+)
LFISVKGPELLNMYVGESERAVRTVFQRARNSSPCVIFFDELDALCPRRSGNAEGGSSAR
VVNQLLTEMDGLEERKQVFIMAATNRPDIIDPAVLRPGRLDKTLYVGLPTVADRLDIFKC
ITKNGTQPCLSSDVDLAKSAEDEKCEGYTGADLAALVREASVSALKEAIVVKGRQPSDVI
TVRGEHFETAFRKIKPSVSAKDQEKYRNMGSKLITE*
>TRINITY_DN54549_c0_g1::TRINITY_DN54549_c0_g1_i4::g.20015::m.20015 TRINITY_DN54549_c0_g1::TRINITY_DN54549_c0_g1_i4::g.20015  ORF type:5prime_partial len:217 (+) TRINITY_DN54549_c0_g1_i4:1-651(+)
LFISVKGPELLNMYVGESERAVRTVFQRARNSSPCVIFFDELDALCPRRSGNAEGGSSAR
VVNQLLTEMDGLEERKQVFIMAATNRPDIIDPAVLRPGRLDKTLYVGLPTVADRLDIFKC
ITKNGTQPCLSSDVDLAKSAEDEKCEGYTGADLAALVREASVSALKEAIVVKGRQPSDVI
TVRGEHFETAFRKIKPSVSAKDQEKYRNMGSKLITE*
>TRINITY_DN54549_c0_g1::TRINITY_DN54549_c0_g1_i5::g.20016::m.20016 TRINITY_DN54549_c0_g1::TRINITY_DN54549_c0_g1_i5::g.20016  ORF type:5prime_partial len:217 (+) TRINITY_DN54549_c0_g1_i5:1-651(+)
LFISVKGPELLNMYVGESERAVRTVFQRARNSSPCVIFFDELDALCPRRSGNAEGGSSAR
VVNQLLTEMDGLEERKQVFIMAATNRPDIIDPAVLRPGRLDKTLYVGLPTVADRLDIFKC
ITKNGTQPCLSSDVDLAKSAEDEKCEGYTGADLAALVREASVSALKEAIVVKGRQPSDVI
TVRGEHFETAFRKIKPSVSAKDQEKYRNMGSKLITE*
>TRINITY_DN54550_c0_g1::TRINITY_DN54550_c0_g1_i1::g.20091::m.20091 TRINITY_DN54550_c0_g1::TRINITY_DN54550_c0_g1_i1::g.20091  ORF type:internal len:332 (+) TRINITY_DN54550_c0_g1_i1:2-994(+)
LLEELKIKETLPIPNYSDVVVHESRSVPPCSSQHENSSSCTSQQSCSTVQFLLSNDGMLK
KMTDSSDDLFVYRVRQISILKEEQAKLSKEMKTTKDELEEKTKDANEKVKTINQLKKIGR
KYKEQAENTSKDFEDYKNLHKGDEEQKQSVQHANNEQIQALEHKLKESEAKYESLETNLK
DIEGKRNELEKSITEAGNQKSQLEQSLKESETKRAAIEQQLTTLKNERDQIEHKTQSVDT
MSSKLRTDLSQLHQELNKSKEDNDKLKEDKVELDKKLARANNVLLSAKNKLASMKEINEK
LTSERLEMKKKLATTEQQSSDEAEKRIAAMK
>TRINITY_DN54550_c0_g1::TRINITY_DN54550_c0_g1_i2::g.20092::m.20092 TRINITY_DN54550_c0_g1::TRINITY_DN54550_c0_g1_i2::g.20092  ORF type:internal len:784 (+) TRINITY_DN54550_c0_g1_i2:1-2349(+)
RGQVEMEMKNHQKTKDLQVKTHKQLQDMQAQLVSATTKLASAESRLSNLSAEESGLERTN
EEVRDLKSQLEQGKAEFESVQGQLQKARQHADQYKTIADGVQQTIKEQNQASEEFKETLE
ERLREAVERREQLEERVENMESERQELLDENLRIIEESHKLNADLRKQLSSIQNEHQEVV
ERRKTAIALEISAKQECEQQTKLAAEAQDKYERELMLHAADVEALSAVKKQLEGFNARLI
EKEEQARIAEQKLAENKTSWVQREKLLTDAKDKLSARVSDLLAQTRALHEQMGKLSSQVV
SVQERASTSGGVRTGRGQEDDSAKSSDQLLEVVRYLRKEKDIAEGKLDVVETECSRLKQR
CENLEKQLESCNTELAEERQQIQTDMQTAAQHAELMHKVDSYNLLHDSNKLLRDEKQQLQ
AQLVQLEAKLSKLEETICPLQSETRELQAQKEGLLLDKKSNQAEMERWRTRTSQLIEQSH
KTDPEEHKRLVQEREEMRKQVNNITDEMHKAKSEATKSSLEMAKLQRQISILKEEQAKLS
KEMKTTKDELEEKTKDANEKVKTINQLKKIGRKYKEQAENTSKDFEDYKNLHKGDEEQKQ
SVQHANNEQIQALEHKLKESEAKYESLETNLKDIEGKRNELEKSITEAGNQKSQLEQSLK
ESETKRAAIEQQLTTLKNERDQIEHKTQSVDTMSSKLRTDLSQLHQELNKSKEDNDKLKE
DKVELDKKLARANNVLLSAKNKLASMKEINEKLTSERLEMKKKLATTEQQSSDEAEKRIA
AMK
>TRINITY_DN54550_c0_g1::TRINITY_DN54550_c0_g1_i4::g.20093::m.20093 TRINITY_DN54550_c0_g1::TRINITY_DN54550_c0_g1_i4::g.20093  ORF type:internal len:149 (+) TRINITY_DN54550_c0_g1_i4:2-445(+)
LLEELKIKETLPIPNYSDVVVHESRSVPPCSSQHENSSSCTSQQSCSTVQFLLSNDGMLK
KMTDRYQPLRVRGIKVYEKDYIQNLPPLRKQYFEFKNEESLKLVLVQSKTQKNMIDGMVN
INWRLWGRRKALKHINSTEIHYDVEQVN
>TRINITY_DN54551_c0_g1::TRINITY_DN54551_c0_g1_i1::g.20062::m.20062 TRINITY_DN54551_c0_g1::TRINITY_DN54551_c0_g1_i1::g.20062  ORF type:5prime_partial len:420 (+) TRINITY_DN54551_c0_g1_i1:3-1262(+)
DEDDEGYSSKTSSAETKAGLGQESDSEDETEGGQSKHDKNRMYSSMIDLSDLPSNAIGSG
KNDIKEIENARVKFSYTHQPAILQLPDPHVELVHDRVRLEKRIESEDTDWSIAKLKRSKE
LNRSCQLPLEQPNHHEDTVYSLDTMKPVTLILRKISIQNSDENLTSIMPPSTWNSQSKEI
ASGTNSQRHNSDRATGSRVTSAVTRAELFTPRAVSAISRSSSSMSQNNSHHRLQNRPKSH
HSRNNNREFNDPNNKSSKEPMWSQQYSVIERQATSYCIGDLLPAVDKNIYTNPYAKGKLG
PPPSMNHHDNTMPDLMSTNVSYEDDGYMLLKKGMDLLTSGIEKFRNKKQTLSPVHGGLSK
GKSTTPIRVSSDKGPRPKHQTSEDKQTQRKLKEAFTKFYQNRPKDVGKEFRRMQTMWNT*
>TRINITY_DN54551_c0_g1::TRINITY_DN54551_c0_g1_i2::g.20063::m.20063 TRINITY_DN54551_c0_g1::TRINITY_DN54551_c0_g1_i2::g.20063  ORF type:5prime_partial len:412 (+) TRINITY_DN54551_c0_g1_i2:3-1238(+)
DEDDEGYSSKTSSAETKAGLGQESDSEDETEGGQSKHDKNRMYSSMIDLSDLPSNAIGSG
KNDIKEIENARVKFSYTHQPAILQLPDPHVELVHDRVRLEKRIESEDTDWSIAKLKRSKE
LNRSCQLPLEQPNHHEDTVYSLDTMKPVTLILRKISIQNSDENLTSIMPPSTWNSQSKEI
ASGTNSQRHNSDRATGSRVTSAVTRAELFTPRAVSAISRSSSSMSQNNSHHRLQNRPKSH
HSRNNNREFNDPNNKSSKEPMWSQQYSVIERQATSYCIGDLLPAVDKNIYTNPYAKGKLG
PPPSMNHHDNTMPDLMSTNVSYEDDGYMLLKKGMDLLTSGIEKSPVHGGLSKGKSTTPIR
VSSDKGPRPKHQTSEDKQTQRKLKEAFTKFYQNRPKDVGKEFRRMQTMWNT*
>TRINITY_DN54554_c0_g1::TRINITY_DN54554_c0_g1_i1::g.20074::m.20074 TRINITY_DN54554_c0_g1::TRINITY_DN54554_c0_g1_i1::g.20074  ORF type:complete len:460 (+) TRINITY_DN54554_c0_g1_i1:80-1459(+)
MERAGVSSRSARSMSWYDSEKDSYQHHAEYLKRLSKLREELIHQEQANLANALERLRMRS
YGREFVYSRPQKDKKQQRLSAQPDVQTNRKTLLTTFEKFQRMRPKKDPPCIMPLEGKSLI
EAPITEQHERHERHFRQTNNNDRGNERSVDENVRLNLQRISTHPIPSIPRQQRKGQHRDI
VLESSTYRRNKTDDSNNSSSAEERIAQMQKQKQKLMKLRHEAREAEKQKLAPQSFRLDSL
SDEDRMNLDKLKDYYCIYYVPNPASSPNGTEGDESVQFPTLNHTCGHSHGALVPSSGSKS
QRGFKVASDVPVPPQACNCSCRMYVSGNKVETPFDKMDYSINQTQSANYPEFASANRRNG
YTSARQSSRNTDRSDRTHTDHLQINDKFSSISNSQEKMQIRINMPSIVYNNPTTPEPTML
EPNTGLVKAFKQKELRQKELSNLIEDVKEINKRTEALTD*
>TRINITY_DN54555_c0_g1::TRINITY_DN54555_c0_g1_i1::g.20048::m.20048 TRINITY_DN54555_c0_g1::TRINITY_DN54555_c0_g1_i1::g.20048  ORF type:5prime_partial len:277 (+) TRINITY_DN54555_c0_g1_i1:2-832(+)
DWINDILADYRIIVKDIEEDLFDGQILQKIIEKLAGIKVEVSEVSQSESGQKQKLRVILD
VINRILNLPQLGSWNQQKWSVDSVHSKNLIAILHLLVALARHFRAPIRMPENVNVYLVIV
QKRDGILQPRRVAEEITGTNEDVGGKFERDAFDTLFDHAPDKLNLVKKTLVTFVNKQLLK
VNLEVTDIDTQFHDGVYLVLLMGLLEGYFVPLYSFHLTPTEFDQKVHNVGFAFELMQDAG
LPKPKARAEDVVNLDLKCTLRVLYNIFTKYKDSGLQ*
>TRINITY_DN54556_c0_g2::TRINITY_DN54556_c0_g2_i2::g.20020::m.20020 TRINITY_DN54556_c0_g2::TRINITY_DN54556_c0_g2_i2::g.20020  ORF type:5prime_partial len:235 (+) TRINITY_DN54556_c0_g2_i2:1-705(+)
GDSWLSEHERCAQLGQNIMEKINERNKHNRTSKPYTQLSAKVRSSMKQFSSDLEKLRQGL
VRATASYHITQREIERRQVMIDNLTTKDKQMEQAFRNEGNQSRYNLMAGGTSQNDPWGIQ
EEPEEFRGAGNTELRMQQQHIISEQDRGLDALSAVITRQKHMAIDIGNEVDSQNDLIDDI
TDHTDRTGERLIKETRHVKIVNRKSATCCYWVSIILLFLAIIVILVVPYHGKGA*
>TRINITY_DN54557_c0_g1::TRINITY_DN54557_c0_g1_i1::g.20043::m.20043 TRINITY_DN54557_c0_g1::TRINITY_DN54557_c0_g1_i1::g.20043  ORF type:5prime_partial len:422 (+) TRINITY_DN54557_c0_g1_i1:2-1267(+)
LHKVVFLLLVVSAAGHGPFSGHKVIRVIPHTEYDLETLKALLQNTRHLDIWRYPSTVNSP
VDIRVSPFDYNDVIEGLHESGLPATVLIKDVQELMDSQKAARDTLKYKSKLQEFDYSKYH
TLDEINAWMANKTDVYSDMVSMFNVTMSYEGRPMTGIKISTPSTGVIKPAFWIEGGIHAR
EWISPATVIYMAGKMLDYFNTDPELADLVKAFDWYILPVTNPDGYVYTWKNEESRMWRKT
RSRHGLCVGVDPNRNWDMEWCKEGASKDPCSDTYCGPSAFSEVEVKGVADFVTGLKNLRG
FIDFHSYSQMWMSPWGYTKKLPKDFEEQDEGSQKAVDALEKVYGTKFVHGSIARTVYVSS
GSSADWVYGKNGIKFSYGVELRDTGKYGFLLPADQIVPSGEETLQALKALAQYIISKEIS
Q*
>TRINITY_DN54558_c0_g1::TRINITY_DN54558_c0_g1_i1::g.20079::m.20079 TRINITY_DN54558_c0_g1::TRINITY_DN54558_c0_g1_i1::g.20079  ORF type:complete len:272 (+) TRINITY_DN54558_c0_g1_i1:462-1277(+)
MEYTYAIFIFGVTAFCVQGCTDFDLKIPTRDPKHGELDEQKVFYSEHVVFGTVLKDATGT
DFPHKDVKGVRTIEFAVICSYKGEQLPKRIFITGVGNRGSKGLKGCPPANVTNKENVLMF
LKKLNKTDLYEVEYKPVKGDSSVFMDDISMVCGLTLEFPVGKTTENEIDEVCQEPLSVEE
ECVPYIEPTPAPPSNTTTAQKVTPTPKVVVKVTETDDSEEVKPEPEDEGYNTKKENPGAE
KTGGATGESSASSISMSVLLFVISTLAIFLV*
>TRINITY_DN54559_c0_g1::TRINITY_DN54559_c0_g1_i1::g.20023::m.20023 TRINITY_DN54559_c0_g1::TRINITY_DN54559_c0_g1_i1::g.20023  ORF type:internal len:130 (+) TRINITY_DN54559_c0_g1_i1:1-387(+)
KPIMPILPPKKPMRPIYPNKPIMPILPPKKPMRPIYQKKPVMNILPPRKPIGPIYPNKPI
LPILPPKKPIGPIYPNRPILPMLPPKKPIGPIYQNKPILPILPPKKPIGPIYPNKPIMPI
LPPRKPIGP
>TRINITY_DN54559_c0_g1::TRINITY_DN54559_c0_g1_i4::g.20025::m.20025 TRINITY_DN54559_c0_g1::TRINITY_DN54559_c0_g1_i4::g.20025  ORF type:internal len:119 (+) TRINITY_DN54559_c0_g1_i4:2-355(+)
PILPPKKPIGPFYPNKPIMPILPPRKPIGPIYPNKPIMPILPPKKPKGPIYPNKPIMPIL
PPKKPIGPFYPNKPIMPIYPPKKPMRPFHSKKPIMPYLPKKSIFPKKFHILPKKPMMK
>TRINITY_DN54559_c0_g1::TRINITY_DN54559_c0_g1_i5::g.20026::m.20026 TRINITY_DN54559_c0_g1::TRINITY_DN54559_c0_g1_i5::g.20026  ORF type:5prime_partial len:115 (+) TRINITY_DN54559_c0_g1_i5:1-345(+)
KPIMPILPPKKPMRPIYPNKPIMPILPPKKPMRPIYQKKPVMNILPPRKPIGPIYPNKPI
LPILPPKKPIGPIYPNRPILPMLPPKKPIGPIYQNKPILPILPPKKTNRTNLPK*
>TRINITY_DN54559_c0_g2::TRINITY_DN54559_c0_g2_i1::g.20024::m.20024 TRINITY_DN54559_c0_g2::TRINITY_DN54559_c0_g2_i1::g.20024  ORF type:internal len:153 (+) TRINITY_DN54559_c0_g2_i1:1-456(+)
PISTRLLPSMVKTGRYLNMDKFISLCFLVICLAVSEATYQKKHHVKKHILKHSNHGLCYD
HRGWYVHPGHSFFDGCNTCVCGPHGQPIECTLKHCGHIKHPKGPFFPKTHVKPISPRKHI
LPMYPPKKPIRPLYPKKPIMPIYPPKKPMRPF
>TRINITY_DN54560_c0_g1::TRINITY_DN54560_c0_g1_i1::g.20019::m.20019 TRINITY_DN54560_c0_g1::TRINITY_DN54560_c0_g1_i1::g.20019  ORF type:5prime_partial len:883 (+) TRINITY_DN54560_c0_g1_i1:2-2650(+)
ENGLRQILQLLKESQSPDTVTQRAVQQKLEELNKFPDFNNYLIFVLTKLKNEDDPTRSLS
GLILKNNVRAHFEKFPPEVSSFIKQECLSSIGDPSPLIRATIGILVTTIVAKGDLRNWPE
LLPSLCQCLESEDYNMCEGAFGALQKICEDSAEALDNDPSRPLNVLIPKFLHFFKQPSPK
IRSHAIACVNQFIISRTQALMVHIDAFIENLFYLASDEDTEVRKNVCRALVMLVEVRMDR
LMPHVNSIIEYMMMRTTDDDDSVALEACEFWLSLAEQPICKEVLTAHIEKLVPILVKGMK
YSEIDIILLKGDVEEDEMIPDKESDIKPRFHRAKSHSQKHQEGEDGGENDSDDDGLDDDD
SLSDWNLRKCSAAALDVLANVFREDILPVLLPILKEILFHTNWEIKESGILVLGAIAEGC
MNGMIPHLPELIPYLIGCLADKKALVRSITCWTLSRYAHWVVGQPHDLYLKPLMTELLKR
VLDANKRVQEAACSAFATLEEEACTELVPYLGFILETLVFAFHKYQHKNLLILYDAIGTL
ADSVGHHLNKPEYVSMLMPPLIDKWNVLKDEDKDLFPLLECLSSVATALQSGFLPYCEPV
YRRCVSLVEQTLGQNLASMQNPEQFDPPDKDFMIVALDLLSGLAEGLNQHIETLVSNSNI
LKLLYQCMQDPMPEVRQSSFALLGDLTKACFAHVKQCIGEFMPILGRNLNPEYISVCNNA
TWAIGEISIKMGAEMKDYIPHVLANLIEIINRPNTPKTLLENTAITIGRLGLVCPAEVAP
SLQQFIRQWCTSLRNIRDNEEKDSAFRGVCHMISVNPGGVVQDFIFFCDAVASWVNPKND
LKEMFFKILHGFKDQVGEDNWKKFSDQFPVPLRERLAVHYNV*
>TRINITY_DN54561_c0_g1::TRINITY_DN54561_c0_g1_i1::g.20050::m.20050 TRINITY_DN54561_c0_g1::TRINITY_DN54561_c0_g1_i1::g.20050  ORF type:5prime_partial len:195 (+) TRINITY_DN54561_c0_g1_i1:3-587(+)
TVVSHRVQSHGLSPVSGDLVIRRDALSDTCDMEGETVTAHGKDKPKPIQVDDTNISSYTI
YDVVLPLPGYDVIYPEGDLKTLYKDLMSKDDLDCDSMRHKTKDYSLSGDYRHMLVKPRDV
SWTMYRYNDVSKPLALSDWERLHDDPVPENIQDGAHLALKLELTLPTSCYATMAIREILK
TDTSPAHQSTLNIT*
>TRINITY_DN54561_c0_g1::TRINITY_DN54561_c0_g1_i2::g.20051::m.20051 TRINITY_DN54561_c0_g1::TRINITY_DN54561_c0_g1_i2::g.20051  ORF type:5prime_partial len:195 (+) TRINITY_DN54561_c0_g1_i2:3-587(+)
TVVSHRVQSHGLSPVSGDLVIRRDALSDTCDMEGETVTAHGKDKPKPIQVDDTNISSYTI
YDVVLPLPGYDVIYPEGDLKTLYKDLMSKDDLDCDSMRHKTKDYSLSGDYRHMLVKPRDV
SWTMYRYNDVSKPLALSDWERLHDDPVPENIQDGAHLALKLELTLPTSCYATMAIREILK
TDTSPAHQSTLNVT*
>TRINITY_DN54562_c0_g2::TRINITY_DN54562_c0_g2_i1::g.20018::m.20018 TRINITY_DN54562_c0_g2::TRINITY_DN54562_c0_g2_i1::g.20018  ORF type:5prime_partial len:376 (+) TRINITY_DN54562_c0_g2_i1:2-1129(+)
IKRTCLYDYHVSHGGKMVPFAGWEMPVQYKDSIIESHKNVRSNAGIFDVSHMLQTKVSGK
DCIQFMESLVVADVAGLRENQGTLSVFTNDRGGIIDDLIINKTDAGYLYVVSNAGCSHKD
LPLMMNQAEKLRGQGLDVAIEVICNGLVALQGPGMVQVLQPGLDFNLEELPFMTTRVTSV
FGVPDCRISRCGYTGEDGVEISVEADQSVTLVEHLLNATKAVDTRLAGLGARDSLRLEAG
LCLYGNDIDEDTTPIEATLAWTIGKRRKVEKGFPGADIILNQIKEKPKTRRVGFSSKGAP
ARGGTQIYDESGDKVIGKVTSGCPSPSLKHNVAMGYVEAAYFKSGTKVKFSIRNKMVDAV
VAKMPFLPANYYFAK*
>TRINITY_DN54568_c0_g1::TRINITY_DN54568_c0_g1_i1::g.20066::m.20066 TRINITY_DN54568_c0_g1::TRINITY_DN54568_c0_g1_i1::g.20066  ORF type:3prime_partial len:206 (+) TRINITY_DN54568_c0_g1_i1:141-755(+)
MSLVDLGKRLLDAAKRGETDEVRTLMSNGAPFTTDWLGTSPLHFSAQFGHNSTAEVLLRA
GISRDARTKVDRTPLHVASQEGHVEIVNLLLQHAADIDAKDMLKMTPLHWATEKGNLLVI
ETLLKAGADVNCENKFERTPLDIAIINGRPDIVQAIQLAQHTSVGGLQEPTETVTVETSE
VTGEDTIIDGSESITIEGHTISSDG
>TRINITY_DN54568_c0_g2::TRINITY_DN54568_c0_g2_i1::g.20067::m.20067 TRINITY_DN54568_c0_g2::TRINITY_DN54568_c0_g2_i1::g.20067  ORF type:5prime_partial len:259 (+) TRINITY_DN54568_c0_g2_i1:3-779(+)
DDSNILLQNMRQMKSESADECTDEGSSTSVLATLAALAEATAQTNTTNTSTTEAINWLES
QGITMISTSDGNIITSAVESGQTITLTEAGKIALNIIKQQGLAQEDEPLTEMDDGKEKII
TYVTESGEIQQDDTGLQMQPVTTIATPDGEMVIQEVSEPLNEEEPPLKRQRLANDDVEEL
VESTEIDVDAMLQKSGAGDNVAADEITDQDKLRQELEEIKRQAEQFKEQLKQKDKDLEQY
KKQLGEIPDNVEEVSLQT*
>TRINITY_DN54570_c0_g1::TRINITY_DN54570_c0_g1_i1::g.20031::m.20031 TRINITY_DN54570_c0_g1::TRINITY_DN54570_c0_g1_i1::g.20031  ORF type:5prime_partial len:233 (+) TRINITY_DN54570_c0_g1_i1:1-699(+)
AASMVSDGTSERSFIKQGAEAKVYKEMFYGKPCISKERFSKSYRLPALDKSLTLQRLKAE
IRAMNKCRNLGIPVPVLYFVDSNTSTFYMEEIVDSQTVRDYIIHMQKSHPESAIRQLTPL
AQKIGQLLGKMHAGKVIHGDLTTSNMLLRGRPENLDIVLIDFGLSFSEGLPEDKGVDLYV
FERALLSTHPDTEALFEAVMKAYKGENTTDASDVINKLEEVRMRGRKRTMVG*
>TRINITY_DN54571_c0_g1::TRINITY_DN54571_c0_g1_i1::g.20096::m.20096 TRINITY_DN54571_c0_g1::TRINITY_DN54571_c0_g1_i1::g.20096  ORF type:5prime_partial len:124 (+) TRINITY_DN54571_c0_g1_i1:3-374(+)
ELRLKMTLKELFLCLVVLICVVCINHSRGQSYDRRPSRCGPVCMIYCEFGNVLDDRGCPT
CRCKPDPNQQLTCPRGYVPVRPIIRCSPLYPPSRCGGRRAICHVPEQFTRTGVCCRPRFV
TAY*
>TRINITY_DN54571_c0_g1::TRINITY_DN54571_c0_g1_i2::g.20097::m.20097 TRINITY_DN54571_c0_g1::TRINITY_DN54571_c0_g1_i2::g.20097  ORF type:5prime_partial len:124 (+) TRINITY_DN54571_c0_g1_i2:3-374(+)
ELRLKMTLKELSVCLVVLICVVCINHSRGQSYDRRPSRCGPVCMIYCEFGNVLDDRGCPT
CRCKPDPNQQLTCPRGYVLVRPIIRCSPLYPPSRCGGRRAICHVPEPFTQTGVCCRPRFV
TAY*
>TRINITY_DN54573_c0_g1::TRINITY_DN54573_c0_g1_i1::g.20098::m.20098 TRINITY_DN54573_c0_g1::TRINITY_DN54573_c0_g1_i1::g.20098  ORF type:internal len:146 (+) TRINITY_DN54573_c0_g1_i1:2-436(+)
VSEWCIVSMQSCMQNKDLVSEWCIVSMQSCMQNKDLVSEWCIVLMQSCMQNQDLVSERFI
MFMLSCMQNQGVVSEWFNVFMQSCMRNQGVVSEWFNKFMQSCMRNQGVVSEWFNVFMQSC
MQNQGVVSEWFNVFMESYMRNQGVV
>TRINITY_DN54573_c0_g1::TRINITY_DN54573_c0_g1_i2::g.20099::m.20099 TRINITY_DN54573_c0_g1::TRINITY_DN54573_c0_g1_i2::g.20099  ORF type:internal len:127 (+) TRINITY_DN54573_c0_g1_i2:2-379(+)
VSEWCIVSMQSCMQNKDLVSEWCIVSMQSCMQNKDLVSEWCIVLMQSCMQNQDLVSERFI
MFMLSCMQNQGVVSEWFNVFMQSCMRNQGVVSEWFNVFMQRCMQNQGLVSEWINVFMESC
MQNQGL
>TRINITY_DN54574_c0_g1::TRINITY_DN54574_c0_g1_i1::g.20017::m.20017 TRINITY_DN54574_c0_g1::TRINITY_DN54574_c0_g1_i1::g.20017  ORF type:3prime_partial len:321 (+) TRINITY_DN54574_c0_g1_i1:152-1111(+)
MMEFQPVVLAAGRGSRMTDLTSQVPKALLPIGNMPMLWYPINALERAGFEEATVVVLNSC
YAEAQKMLVEICEVKMRLDFVGIPDQEYMGTADSLRYIKDRIKRDILVVSCDLITDISLH
HIANIYRTHDATVSMLLCTNPEQATDNPVPGPKMKKRSERDFIGFDDKGSRVLFMTSEAD
LADTDDDNIRFRRSVLKKHPNMNIRSNLTDCHLYLMKKWVVDYLADNKQISSIKGELIPH
LVKKQFSKRKKTETPKTTESVMSEEVKTDILSYVTENEMTLQLQEMSTWIDHTGDMEDCY
HGDKIRCYAYISSGGFCVQI
>TRINITY_DN54575_c0_g1::TRINITY_DN54575_c0_g1_i1::g.20032::m.20032 TRINITY_DN54575_c0_g1::TRINITY_DN54575_c0_g1_i1::g.20032  ORF type:complete len:158 (+) TRINITY_DN54575_c0_g1_i1:22-474(+)
MGAAVSMSTAHLTVIVFVAIMLHKAPAAFGLVSFLLHEGFDRARIRKHLLAFAAAAPIGA
ILTYMCLNQKSLATLNDMHTTGVAMLFSAGTFLYVATVHVLPEIANRQTKQTLPDGSVVI
HEHKGFRKIDLVALVFGAIVPVVLSIGHKH*
>TRINITY_DN54575_c0_g1::TRINITY_DN54575_c0_g1_i2::g.20033::m.20033 TRINITY_DN54575_c0_g1::TRINITY_DN54575_c0_g1_i2::g.20033  ORF type:complete len:158 (+) TRINITY_DN54575_c0_g1_i2:22-474(+)
MGAAVSMSTAHLTVIVFVAIMLHKAPAAFGLVSFLLHEGFDRARIRKHLLAFAAAAPIGA
ILTYMCLNQKSLATLNDMHTTGVAMLFSAGTFLYVATVHVLPEIANRQTKQTLPDGSVVI
HEHKGFRKIDLVALVFGAIVPVVLSIGHKH*
>TRINITY_DN54576_c0_g1::TRINITY_DN54576_c0_g1_i1::g.20089::m.20089 TRINITY_DN54576_c0_g1::TRINITY_DN54576_c0_g1_i1::g.20089  ORF type:complete len:272 (+) TRINITY_DN54576_c0_g1_i1:43-858(+)
MFLAIPWELYGDDTSKFWVHYGLIILGFLLAMITFIVQTVKPAPYGKHESNDANWGPMIP
QRLGHVMSDAVPGVLLFVLIFFLYGDARGYVNYVFFAMWLFHYLHRGILHPMLMRYRSSQ
VALGITLGGLFPNCLFHFLNAEFVGNAKYHAKYYYDPRFIVGVLLYAMGYIINRWADHKL
RSLRETKGEHGCTGYYIPYGGLFELVSCPNYFGELVEWLGWTIATWSLSGLVWTLFSAAT
FIPRSKHNHIWYKQQFELYPPNRKALVPCIY*
>TRINITY_DN54579_c0_g1::TRINITY_DN54579_c0_g1_i1::g.20059::m.20059 TRINITY_DN54579_c0_g1::TRINITY_DN54579_c0_g1_i1::g.20059  ORF type:complete len:397 (+) TRINITY_DN54579_c0_g1_i1:30-1220(+)
MSHRKFEQPRHGNLGFLPRKRCRHVRGRIRAFPKDDQTQKPHLTAFMAYKAGMTLIVRDL
ERPGSKMHKKEICEPVTIVDCPEMCVVGVVGYKPTVRGLRAVSTVWAHQLTEPLLRRYYK
SWYASKKKAFTKHTANYDQKAAEREANLARLEKNATVLRVLAHTQPNKLKLGMKKAHVCE
IQINGGSMADKLAFAKSLLEQKVSVDQVFQTNERVDVIAVSKGHGVEGVTHRWGVSRLPR
KSHRGLRKVACIGAWHPSRVSYSVARAGQNGFHHRTEANKKIFKIGTESAKTEGKGNATT
EMDLTPKDITPMGGFCRYGIVNNQYLMLKGSIPGPVKRVITLRRPLGAQSSRLAREEVHL
KFIDTSSKQGHGTFQTQTERAKFMGLRKKDILKQQA*
>TRINITY_DN54579_c0_g1::TRINITY_DN54579_c0_g1_i2::g.20060::m.20060 TRINITY_DN54579_c0_g1::TRINITY_DN54579_c0_g1_i2::g.20060  ORF type:complete len:397 (+) TRINITY_DN54579_c0_g1_i2:30-1220(+)
MSHRKFEQPRHGNLGFLPRKRCRHVRGRIRAFPKDDQTQKPHLTAFMAYKAGMTLIVRDL
ERPGSKMHKKEICEPVTIVDCPEMCVVGVVGYKPTVRGLRAVSTVWAHQLTEPLLRRYYK
SWYASKKKAFTKHTANYDQKAAEREANLARLEKNATVLRVLAHTQPNKLKLGMKKAHVCE
IQINGGSMADKLAFAKSLLEQKVSVDQVFQTNERVDVIAVSKGHGVEGVTHRWGVSRLPR
KSHRGLRKVACIGAWHPSRVSYSVARAGQNGFHHRTEANKKIFKIGTESAKTEGKGNATT
EMDLTPKDITPMGGFCRYGIVNNQYLMLKGSIPGPVKRVITLRRPLGAQSSRLAREEVHL
KFIDTSSKQGHGTFQTQTERAKFMGLRKKDILKQQA*
>TRINITY_DN54579_c0_g1::TRINITY_DN54579_c0_g1_i3::g.20061::m.20061 TRINITY_DN54579_c0_g1::TRINITY_DN54579_c0_g1_i3::g.20061  ORF type:complete len:397 (+) TRINITY_DN54579_c0_g1_i3:30-1220(+)
MSHRKFEQPRHGNLGFLPRKRCRHVRGRIRAFPKDDQTQKPHLTAFMAYKAGMTLIVRDL
ERPGSKMHKKEICEPVTIVDCPEMCVVGVVGYKPTVRGLRAVSTVWAHQLTEPLLRRYYK
SWYASKKKAFTKHTANYDQKAAEREANLARLEKNATVLRVLAHTQPNKLKLGMKKAHVCE
IQINGGSMADKLAFAKSLLEQKVSVDQVFQTNERVDVIAVSKGHGVEGVTHRWGVSRLPR
KSHRGLRKVACIGAWHPSRVSYSVARAGQNGFHHRTEANKKIFKIGTESAKTEGKGNATT
EMDLTPKDITPMGGFCRYGIVNNQYLMLKGSIPGPVKRVITLRRPLGAQSSRLAREEVHL
KFIDTSSKQGHGTFQTQTERAKFMGLRKKDILKQQA*
>TRINITY_DN5457_c0_g1::TRINITY_DN5457_c0_g1_i1::g.6153::m.6153 TRINITY_DN5457_c0_g1::TRINITY_DN5457_c0_g1_i1::g.6153  ORF type:internal len:158 (+) TRINITY_DN5457_c0_g1_i1:2-472(+)
PPGKLREQPVTIPTGTVDVSALLGGVSDEFTRKLQEWEELKGKRSSGHFKESSEFSESVS
YESAGAVSPEFLKKLEEWEKVKSLKGMPMGEKKRDSQVEEEADSSSDEIEEISTPPDRQR
QSINVEEIQRKLTDSFSRKMEEWEKQKYRRQNSQSGE
>TRINITY_DN54580_c1_g1::TRINITY_DN54580_c1_g1_i1::g.20045::m.20045 TRINITY_DN54580_c1_g1::TRINITY_DN54580_c1_g1_i1::g.20045  ORF type:internal len:566 (+) TRINITY_DN54580_c1_g1_i1:2-1696(+)
VTAAGNVAMVSVGSDEKIDSKPSPELGKQVLPAVDIDTDLSEMSDLPEQVMSQVRATSPE
VRQKKRVHIVSPRGTPGRSPGRSPAKAHYEVVYHEDETAVSDEESDVETATGLEFPGYQP
AESPEVEYNGPTFPPKQPSADRQITAELIAADIKRRDLIQNKTMDWLEQELMARIITEMY
PLKDVEEPADLSHIVSEGSEDSMAEEREKSMFVMDSIGHHGMQLFVDAGCPVDNALVNNL
VNEVLQEKIRTMLGTRPDQQDQTQPGTSAAGLNGPQWEEPVSEDIEDEPTPRAHQVRTPE
PTPRASPASSPQRRVSPAHTPVASPPPGTPRQQEEVVEPQMYIPEPQQVPQPVMELESES
ESSASYDIKEELNRLADQLHPNVETSASFQSRHDVVTPPESPKPEPPPVEVYRPLTPPEP
SPRLAMEEMMMMSQKVMPAAMSKSPERTPQVSKSESPKSTHMSEEIEDEVMEDQPKPVVF
TVAETQTEVEEERRKSRSPSPAKTHSRTPSESSYTESSSISDTFNECISEGQWLVNKSDG
EVADFPINEAAVRDRMLRQKKVDVS
>TRINITY_DN54580_c1_g1::TRINITY_DN54580_c1_g1_i2::g.20046::m.20046 TRINITY_DN54580_c1_g1::TRINITY_DN54580_c1_g1_i2::g.20046  ORF type:3prime_partial len:403 (+) TRINITY_DN54580_c1_g1_i2:298-1503(+)
MDWLEQELMARIITEMYPLKDVEEPADLSHIVSEGSEDSMAEEREKSMFVMDSIGHHGMQ
LFVDAGCPVDNALVNNLVNEVLQEKIRTMLGTRPDQQDQTQPGTSAAGLNGPQWEEPVSE
DIEDEPTPRAHQVRTPEPTPRASPASSPQRRVSPAHTPVASPPPGTPRQQEEVVEPQMYI
PEPQQVPQPVMELESESESSASYDIKEELNRLADQLHPNVETSASFQSRHDVVTPPESPK
PEPPPVEVYRPLTPPEPSPRLAMEEMMMMSQKVMPAAMSKSPERTPQVSKSESPKSTHMS
EEIEDEVMEDQPKPVVFTVAETQTEVEEERRKSRSPSPAKTHSRTPSESSYTESSSISDT
FNECISEGQWLVNKSDGEVADFPINEAAVRDRMLRQKKVDVS
>TRINITY_DN54581_c0_g1::TRINITY_DN54581_c0_g1_i1::g.20076::m.20076 TRINITY_DN54581_c0_g1::TRINITY_DN54581_c0_g1_i1::g.20076  ORF type:5prime_partial len:385 (+) TRINITY_DN54581_c0_g1_i1:1-1155(+)
AYESDGYFFGLVYKQGAGLDASAICKYKMDDIKQVFSGYFKYKNPSNARWETLPVAQNPD
PRLDNCDLHDSNPSVFEGKYSEYQLMDNPVLPVYQQPIFYKHGVQLMRFIVGEKVNDSRN
IYVASDKGEIYDIFLKTGSRGTNWNKPVVVHNAVYKPFGRNNYPVWSMKLHDNELIMGTD
YEVKKMNLDICTKILEMDTCIYNTRCKIEKCEPSTWKCVTKATATCPVTPQTEKDHTIVD
EQNSLEKLLQDCHLIDSVAEKNHEGFEGVYSTLTINRPLRSDEIIWIKDDDESFVLNDDS
DKYALTAKYDLIIKNTTKADTGKYTAKHRGSEWAKYKVKINLGNDTELVWKQQFVDWAAA
FNTWKGCASNYLDSCQSNSQRGSP*
>TRINITY_DN54585_c0_g1::TRINITY_DN54585_c0_g1_i1::g.20044::m.20044 TRINITY_DN54585_c0_g1::TRINITY_DN54585_c0_g1_i1::g.20044  ORF type:5prime_partial len:758 (+) TRINITY_DN54585_c0_g1_i1:2-2275(+)
KIRDALQKGVNNNAMKLLLELNGQNIPSGESKLLDVVSDCMAFGSLEKCPECKDGQLRYT
TDGYHCTGDMTEWTKCMYKTKTPKRKSFKIPKEYHDVEILKNYKYAKRDRVFPAVTVRTT
EGPISSSLDSVDSGVNFHPLEGMKFCLSGKFKKSKGDLTKTITRMGGTVVTKCDKTVAAC
ISTADEVGKKSKVIKEAEKAEVHVVDEAFVDQVQKGGAALMISQHSIASWGSDPEERIGK
ASVTKSIGKSAAYSKKDEAYFTKNLPDKLKMTVKGGAAVDPDSGVADHAHVIEEKGVIYN
AVLGLVDVVRGTNSYYKIQALESDKTSVWWIFRSWGRVGTTVGGNKVERCGSRRSAIDNF
RTLYAEKTNNEWENRNNFKKFPNKFYPLDIDYGQDDEGDIKTISTKGSKSKLPRSVQDIV
CMIFDVESMKKAMMEFEIDLKKMPLGKLSKKQIQSAYSVLTELQKLMEDKGTATQVLDAS
NRFYTLIPHDFGMKKPPMLDTKDIIKNKTEMLDNLLEIEVAYSMLKGGDEGEDPIDAHYK
KLKTEIEPLDKSSEEFKRLVAYVKNTHASTHNMYELEVEDIFKIKREGEYGRYKPFKELH
NRQLLWHGSRVTNYGGILSQGLRIAPPEAPVTGYMFGKGVYFADMVSKSANYCRTSKQEP
TGIMLLCEVALGNMHECKGAEFINKLPKGKHSCKGLGQTCPDPAGSYTTPDGVEIPMGSG
SKATFGYSSLLYNEFIVYDVAQINMKYMLRMNFKFKW*
>TRINITY_DN54586_c0_g1::TRINITY_DN54586_c0_g1_i1::g.20071::m.20071 TRINITY_DN54586_c0_g1::TRINITY_DN54586_c0_g1_i1::g.20071  ORF type:complete len:153 (+) TRINITY_DN54586_c0_g1_i1:319-777(+)
MMLKMSEEQFDLVMNINLKGTFLLNQCLSRALISAAVKNASFVNISSISGKTGNVGQANY
AASKSGVIGLTKTAAKELASSGIRVNAVLPGFTETPMTDVIPEKVKEKIKMFIPLERLGK
PEEIAEACLFLASDRSSYITGCALEVTGGLFM*
>TRINITY_DN54586_c0_g1::TRINITY_DN54586_c0_g1_i2::g.20072::m.20072 TRINITY_DN54586_c0_g1::TRINITY_DN54586_c0_g1_i2::g.20072  ORF type:5prime_partial len:252 (+) TRINITY_DN54586_c0_g1_i2:3-758(+)
VGMLSGRLALVTGAGSGIGRAVCQVLAREGAAVAAVDINQESSHKTIENLPKVPGIVHHA
YCADISSGGSVRELIQNVQATFNSIPTIAVNSAGITRDTMMLKMSEEQFDLVMNINLKGT
FLLNQCLSRALISAAVKNASFVNISSISGKTGNVGQANYAASKSGVIGLTKTAAKELASS
GIRVNAVLPGFTETPMTDVIPEKVKEKIKMFIPLERLGKPEEIAEACLFLASDRSSYITG
CALEVTGGLFM*
>TRINITY_DN54588_c0_g1::TRINITY_DN54588_c0_g1_i3::g.20080::m.20080 TRINITY_DN54588_c0_g1::TRINITY_DN54588_c0_g1_i3::g.20080  ORF type:internal len:111 (+) TRINITY_DN54588_c0_g1_i3:1-330(+)
SQHTDIRICQNDMSQHTDIRICQNDTSQHTDIRICQNDTSQHTDIRMCQNDTSQHSDIRI
CHSTLTLEYVRICHSTLTLEYVRMICHSTLTSEYVRMICHSTPTSEYVRM
>TRINITY_DN54589_c0_g4::TRINITY_DN54589_c0_g4_i1::g.20053::m.20053 TRINITY_DN54589_c0_g4::TRINITY_DN54589_c0_g4_i1::g.20053  ORF type:internal len:110 (+) TRINITY_DN54589_c0_g4_i1:3-329(+)
LPVNLLMTCLPLNLLMPCLPLDLLMPCLPLDLLMPCLPVNLLMPCLPLDLLMPCLPLDLL
MPCLPLNLLMPCLTLDPDSADALPASGSADALSASGSADALSASESADA
>TRINITY_DN5458_c0_g2::TRINITY_DN5458_c0_g2_i1::g.6155::m.6155 TRINITY_DN5458_c0_g2::TRINITY_DN5458_c0_g2_i1::g.6155  ORF type:internal len:125 (+) TRINITY_DN5458_c0_g2_i1:2-373(+)
EKNNSIFYTLRVFATCEFSLTKIIDPYKKQYEKRLTGQWKGVTAGGCGNYQDTHKNNPIY
QIKIDNSSMDNFLLVEIFGPKEYSVGFNIVAVSVNVPGGPNKTSSGDFRRGYTMLQMDRI
SGGV
>TRINITY_DN54591_c0_g1::TRINITY_DN54591_c0_g1_i1::g.20075::m.20075 TRINITY_DN54591_c0_g1::TRINITY_DN54591_c0_g1_i1::g.20075  ORF type:5prime_partial len:199 (+) TRINITY_DN54591_c0_g1_i1:3-599(+)
NVNMDFRLVVLLGVVSTAFAGHLSYTDCNTSPNKALHFTNAHLSSDPVHIPGPETGNIDV
QVLRPIEGNHFKLSLKIQKHASIFWITVPCISNVGSCDYELCDLLSGKQFNNTHHCPLQI
AQTTPDFPCACPFEAGSYHLNPTTFSIPEVSGLWSFLAGGDYKVHATLTDTMTGEQVGCY
DVKLSTETDCSGFGCIFG*
>TRINITY_DN54594_c0_g1::TRINITY_DN54594_c0_g1_i5::g.20084::m.20084 TRINITY_DN54594_c0_g1::TRINITY_DN54594_c0_g1_i5::g.20084  ORF type:internal len:112 (+) TRINITY_DN54594_c0_g1_i5:3-335(+)
STAGMSHILYHIYCRHVTPTIPYLLQACHTYYNTSTAGMSQVLYHIYCRHVTRIISHLCR
HVTLTILNLCVCIISTAGMSHILYYIISTVGMPHVLYHIIIIYCRHVTHTI
>TRINITY_DN54594_c0_g1::TRINITY_DN54594_c0_g1_i6::g.20085::m.20085 TRINITY_DN54594_c0_g1::TRINITY_DN54594_c0_g1_i6::g.20085  ORF type:internal len:112 (+) TRINITY_DN54594_c0_g1_i6:3-335(+)
STAGMSHILYHIYCRHVTPTIPYLLQACHTYYNTSTAGMSQVLYHIYCRHVTRIISHLCR
HVTLTILNLCVCIISTAGMSHILYYIISTVGMPHVLYHIIIIYCRHVTHTI
>TRINITY_DN54594_c0_g1::TRINITY_DN54594_c0_g1_i8::g.20086::m.20086 TRINITY_DN54594_c0_g1::TRINITY_DN54594_c0_g1_i8::g.20086  ORF type:complete len:111 (+) TRINITY_DN54594_c0_g1_i8:2-334(+)
MSHILYHIYCRHVTPTIPHHIYCRHVTHTIPYLLLACHTYYTIPTVCMSHVLYHICVGMS
HILYHICVGMSHILYHIYCRHVTPTIPHLCVHLNYNLHFNTSDNTPWSGV*
>TRINITY_DN54596_c0_g1::TRINITY_DN54596_c0_g1_i1::g.20047::m.20047 TRINITY_DN54596_c0_g1::TRINITY_DN54596_c0_g1_i1::g.20047  ORF type:complete len:355 (+) TRINITY_DN54596_c0_g1_i1:84-1148(+)
MDKPQIIAHVQKSLNYTIFDAKWIPCSAKFVALGNFARGTGALQIYEVSHGDVNLVKDIE
KSKAFKCGTFGASSLQQRFLATGDFDGKMCIWNLESPEVPVYSVKGHSEIINCIDGVGGL
GIGEGAPEIVTGSRDGSVKVWDPRQKNEPVATMEPGDGEAKRDCWTVAFGNAYNAHERCV
CAGYDNGDIKLFDLKSMSLRWETNVKNGVCGLEFDRKDINMNKLAATTLESKFHVFDTRT
LHPTKGFASLAEKAHKSTVWAVKHLPQNRDVFMTTGGNGSLNLWKYNYPSNRVTKDGNEV
EMGVAGTVSLVQNAVMSTQPINSFDWSPDKEGLCVCTAFDQTLRVLIVTKLKSL*
>TRINITY_DN54598_c0_g1::TRINITY_DN54598_c0_g1_i1::g.20027::m.20027 TRINITY_DN54598_c0_g1::TRINITY_DN54598_c0_g1_i1::g.20027  ORF type:5prime_partial len:496 (+) TRINITY_DN54598_c0_g1_i1:3-1490(+)
CHGTRKNVLFLMADDLRAQLGAYDGPDFASQVHPKMHTPNLDSLAARSLLLKRAYVQLAL
CSPSRASLLTGRRPDTTRVYDLHHYFRDVGGNYTTIPQYFKQNGYRSIGMGKIFHPGAAS
GHDDPLSWSDHYFHGNRNFEHPNRSWHAVPDHLLTNSPLIDEQIANNAIKMLNQVSSKAK
SGVQPFFMAVGFHKPHLPFVFPHSVLQHYPTNSISLPSNPYTPVNMPDVQWTYNSELRKF
NDIASLNSGRYINTTLPDDNTKELRRAYYCSVTWMDSLVGRVIAELDKLGLSNDTIISFI
GDHGYQLGEHAGWGKNTNFELTTQTPMMLQIPGRTDKGIQSEQLTEFVDLFPSLVDAAGL
PHMTMCPGDSTHTAICREGASFLPLINHPNTPIKTAAFSQTQRHFHNNLVMGYTIRTDLY
RYTEWPKFSHTSHHTGPDWTHLFGVELYDHSIDPDESFNHANESAYHTIQEELRNQLHAG
WRHVLTYHSGSNVIG*
>TRINITY_DN54599_c0_g1::TRINITY_DN54599_c0_g1_i1::g.20090::m.20090 TRINITY_DN54599_c0_g1::TRINITY_DN54599_c0_g1_i1::g.20090  ORF type:complete len:209 (+) TRINITY_DN54599_c0_g1_i1:134-760(+)
MVFFFTCNIVSPVYLMYMGLDKNENEDLIRWGFPEDVWFHVDKVSSAHVYLRLRPNETLD
DVPQAVIDECAQLVKANSIQGNKMNNVDVVYTMWENLKKTAGMDVGQVGFHNNKEVRKIR
VEKRINEIVNRLNKTKEEKFPDLRAAREDRDRSEREDQKHKLLDQKKRERDEAERREKEK
EARSYSNLMTEEKMTSNRDGGNDSDDFM*
>TRINITY_DN54602_c0_g1::TRINITY_DN54602_c0_g1_i1::g.20056::m.20056 TRINITY_DN54602_c0_g1::TRINITY_DN54602_c0_g1_i1::g.20056  ORF type:internal len:182 (+) TRINITY_DN54602_c0_g1_i1:2-544(+)
FADGFMHGKGRYKWSDDVVYEGDFMRNQVTGKGIYQWPDGSTYDGEVVVGKRHGQGTFKC
RDNTMSYCGDWAMGKRHGKGRMDYDSDGKSYFEGDWVNNVRHGWGTRQYPTGNIYQGMWF
NNVRHGEGTMKWIDRDQIYTGQWENGIQHGVGQHIWLLRRVHGSQYPLRNMYDGDFVNGQ
I
>TRINITY_DN54602_c1_g1::TRINITY_DN54602_c1_g1_i1::g.20057::m.20057 TRINITY_DN54602_c1_g1::TRINITY_DN54602_c1_g1_i1::g.20057  ORF type:complete len:596 (+) TRINITY_DN54602_c1_g1_i1:176-1789(+)
MDGTGSPDLTNIRTRTPLPMDNVSVHSNESRNTISPSFQLDLDYLLNEFTEADRDDEASQ
VLFVITRHISSLRRIYSFYSSLGHEESPDNTFVMNRMQFWRFMKDTQLHHKEKTLMDMDR
VLGQKKSNAELHNPYERILQRQFMNSMIVLAYHLYKKDHPGTTPKLAWCMSRLISDHILR
HACNVKGHFFFEQRRAVNALVHLDQSYDVYQSLSKARTHAPHDNTFKMREFLFMMKDLKL
VNNDLTPKGVIEVLAANDPNVTDGEGSYNLELEMSFLEFFEALIGCAEKYVTEAVVKDPS
TPRPSTSVTKDESMYSIPGSPSRMTSQVGLDDQSVAQGSPRDGQSPETASPTRAVSSADG
TSKTGGEPSSAKAQDCLQPSTSNVTAANSEAGHGEGASRHGSAKDGQQVAEHQKSASFIS
SQTATGDQMVHSAVSIEGHMLGDHADDDAEGQTHHDVEEDIEEELDEATRQFNFWTHQIH
IFFVRKFLPAAETMIKLKHAVEKKINEEAKEAKVKQIESKTDLVEPSQVIIEEKTQA*
>TRINITY_DN54606_c3_g1::TRINITY_DN54606_c3_g1_i1::g.20070::m.20070 TRINITY_DN54606_c3_g1::TRINITY_DN54606_c3_g1_i1::g.20070  ORF type:3prime_partial len:563 (+) TRINITY_DN54606_c3_g1_i1:81-1688(+)
MADLEPGYSMIKEDSNDSTDSDARTYLYSEGEVRDNRLSDFSDTELSSSESPKKEEMLRQ
KTNVSPNAMNLNFLSAVCSDIRNAEKEKELIRLEQEDRQKELETIEILANLKRGAIQNKS
VTDIHPTTESNFNPTQAFNKNQIQAPEHPLNVLSFQSNIGHDFDSKGKATHNVIEPNKIK
SPIVIPDQPQVNMTKKDSPPNNSSNDCPAVESLNQPVKNELKSSVNNTANLPKTVINSSP
SLSIPQIPTVVLELAAEQERRRQEKMSKMLHNRMKNAQLVKSENPTPEQKLLHELSQMHM
HNPIIQDRLSLLMKAQIPSLASSSAPSSLSSLSVTVSSSTSSALSKSSSSTASSSTSSIY
LSNSQPCTSSKSPLAPPLNMPYAHSDVRTMATTSHNVSRASMSSLVSSRIEKYISETQNC
PQDLSIRKRPTENVSLPSKSRSSPSSRNQSTSSCSSLPPPPLVRLFHCELCGRKLYNEID
LHIHMREHGVSPNSGSQHLVTVSQGDATIHHSKGRMSAVTERTPASTVTSTAAVPK
>TRINITY_DN54607_c0_g1::TRINITY_DN54607_c0_g1_i1::g.5075::m.5075 TRINITY_DN54607_c0_g1::TRINITY_DN54607_c0_g1_i1::g.5075  ORF type:5prime_partial len:304 (+) TRINITY_DN54607_c0_g1_i1:3-914(+)
LLSARALATMSLALANYWYPLAPLLSPVLLAQRFEQNHQFNPALTNIIFGGYPSGSIFDV
DFQSGYSFNNDAFNLDKEYLPILNRNNGYSFQYIENQPDNGFTHGDGEKEEFTINMESPN
GFKNNAYNGFNSNHGFQNEFVNSYFQYDKEQTRFGINTETKNDPQEIWANQWKSHLEKVA
EEENERKKKNIQDIRRLILLMVPFFFFDKPTASYFVATKLLSSAFRKLGVHDAANMLILL
GVQCVDIVALSRGRFKLVEDYEDNWYQTLYSNTLTQLGISDLIRIGTQFFMPQAPKPTYE
ERR*
>TRINITY_DN54608_c0_g1::TRINITY_DN54608_c0_g1_i1::g.5028::m.5028 TRINITY_DN54608_c0_g1::TRINITY_DN54608_c0_g1_i1::g.5028  ORF type:complete len:148 (+) TRINITY_DN54608_c0_g1_i1:106-549(+)
MKYFGTLVVFMSFSAASCQFLNCDWVSSLDCGSYSPFPECGTDGITYDNRCLFAKQQCKS
SDLHILHDGACLPSESVVTTTQRPNSGVDGEIAVLDFFCSSLSKIPCGDEDQPVCATDGW
TYKNYCEYDKARCTHRDMHVSSFGACP*
>TRINITY_DN54609_c0_g2::TRINITY_DN54609_c0_g2_i1::g.5051::m.5051 TRINITY_DN54609_c0_g2::TRINITY_DN54609_c0_g2_i1::g.5051  ORF type:5prime_partial len:193 (+) TRINITY_DN54609_c0_g2_i1:3-581(+)
AVPKPSRPPTSLEISVNKTTQRSRLLSLNPSLLETHDSSSSLTGSDLSDMLPSPTTSTSS
ATGNLDILRQELRAKIYARRRSQGLEDLTVEFKQPEPTEMTEEEKSKLNFRRECNRQAAQ
RSRLRKKDLVDTLLEELHREEVVNSDLRRQMESLQAEKHSLLKVLDSHTCVKDKVDKFDV
ADKNDEKPTDKK*
>TRINITY_DN5460_c0_g1::TRINITY_DN5460_c0_g1_i1::g.6150::m.6150 TRINITY_DN5460_c0_g1::TRINITY_DN5460_c0_g1_i1::g.6150  ORF type:5prime_partial len:141 (+) TRINITY_DN5460_c0_g1_i1:2-424(+)
DLPCSAAELRQAIDECSSYHSKLTKEAAMGQGWDRHLFAMKYLAQQSGSVPEFYQDPAYA
HINHIILSTSTLASPAVVIGGFGAVTKDGYGVGYAVENERIGFNVTNYPPATNVHEFKDC
LKESLDDIHAVLEGRNPRSS*
>TRINITY_DN54610_c1_g1::TRINITY_DN54610_c1_g1_i1::g.5042::m.5042 TRINITY_DN54610_c1_g1::TRINITY_DN54610_c1_g1_i1::g.5042  ORF type:3prime_partial len:139 (+) TRINITY_DN54610_c1_g1_i1:113-526(+)
MDLIHTSQGVRYSLGCRNDQHCPSNGNTGSIVGRSVSTQDTDNCQECCPITRCNKKLCSN
DVTCTDSTDMNCETTNAMVDICIDTHHVKTLCRRYCGLCSLEDGKWSNWSSWTSCTATCG
NTTQTRTRTCTNPAPADG
>TRINITY_DN54610_c1_g1::TRINITY_DN54610_c1_g1_i2::g.5043::m.5043 TRINITY_DN54610_c1_g1::TRINITY_DN54610_c1_g1_i2::g.5043  ORF type:internal len:131 (+) TRINITY_DN54610_c1_g1_i2:1-390(+)
GVRYSLGCRNDQQCPSNGNSGSIVGRSVSALATGNCQECCSTTKCNKKLCSKDDTCTDSS
DINCETTNAIVDICIDTHHAKVACRRFCGLCSLVDGKGQTGHDGHHARPHVVIQHRLVPG
HVQTLPLQMA
>TRINITY_DN54610_c1_g1::TRINITY_DN54610_c1_g1_i4::g.5044::m.5044 TRINITY_DN54610_c1_g1::TRINITY_DN54610_c1_g1_i4::g.5044  ORF type:complete len:279 (+) TRINITY_DN54610_c1_g1_i4:113-949(+)
MDLIHTSQGVRYSLGCRNDQHCPSNGNTGSIVGRSVSTQDTDNCQECCPITRCNKKLCSN
DVTCTDSTDMNCETTNAMIDMCIDTHHVKKLCRQYCGLCSLVDGEWSNWSSWTSCTATCG
NTTQTRTRTCTNPAPVDGGLDCTGSKMETKTCSLEPCPIHGAWSMWSNWGSCSVSCDIGM
TNRERTCSNPSPSRFGDHCFGDSRDYRICNAGACANGGWSSWNTWSTCSVTCGGGFQTRK
RLCNNPTPSAFGQYCQGDNKDISSCSNKICPGKDVWFY*
>TRINITY_DN54612_c0_g1::TRINITY_DN54612_c0_g1_i1::g.5130::m.5130 TRINITY_DN54612_c0_g1::TRINITY_DN54612_c0_g1_i1::g.5130  ORF type:complete len:137 (+) TRINITY_DN54612_c0_g1_i1:80-490(+)
MARTKQTARKSTGGKAPRKQLATKAARKSAPSTGGVKKPHRYRPGTVALREIRRYQKSTE
LLIRKLPFQRLVREIAQDFKTDLRFQSAAIGALQEASEAYLVGLFEDTNLCAIHAKRVTI
MPKDIQLARRIRGERA*
>TRINITY_DN54613_c0_g1::TRINITY_DN54613_c0_g1_i1::g.5086::m.5086 TRINITY_DN54613_c0_g1::TRINITY_DN54613_c0_g1_i1::g.5086  ORF type:complete len:214 (+) TRINITY_DN54613_c0_g1_i1:142-783(+)
MLKRIRNMPISGRDGAASGSDKSRHNSVTSPNTDSKNAPPTLQLQTSQKPSLVNNGKGPS
LLGLMAAKRFTRRLTNRYGRSNSMHGSSKYSNSMVIQREPSYRMEPKRRFNPEKVLGIVK
QIIDERMKDFRYHPKFCSNMCKILSEEIKDRIKNLRYDRYKIVALVHIGEKKDQSTLVCS
RSAWDEKLDDFATYTTETATLFCTASVYGIYTE*
>TRINITY_DN54615_c0_g1::TRINITY_DN54615_c0_g1_i1::g.5032::m.5032 TRINITY_DN54615_c0_g1::TRINITY_DN54615_c0_g1_i1::g.5032  ORF type:complete len:155 (+) TRINITY_DN54615_c0_g1_i1:23-466(+)
MKVTLFAIIAFGACVALTIADENNWGSNSGSWGVGSASIHQGFGGAGYGAGYGDDGYGAG
YGSAGYGSSYGSGSGYGYGSFGAAMGYGNSQKAAYIPVPIGGSQGRASSGIGGLMPLLLL
LVLLPLFLNGSSSTTDQIILVNSTLTG*
>TRINITY_DN54616_c0_g1::TRINITY_DN54616_c0_g1_i1::g.5082::m.5082 TRINITY_DN54616_c0_g1::TRINITY_DN54616_c0_g1_i1::g.5082  ORF type:internal len:576 (+) TRINITY_DN54616_c0_g1_i1:1-1725(+)
GTRGDRLLFKYPYENENNRLHSSKNLGENPYAIKITEDSRRRKGQITTKHGVLVGLSDGI
LAILLGVKSPLLCGQKFNVKIEEVRFVGFPLLLDDIPDKTTASGKTGHKILSFNIAFVLQ
ANTSPWVVSCFQDLAKQLTVALKHEEKRCQYLSTQAKVMTTVHDDVTSLPEDSFESPFET
ILKKSQLAKQLSQIYDSLNDQGVVHFYVNNWIEINFCIPHVLHYMQAGQKTLKIEPESIQ
KCLKSLRPYHGMLLLQEETVLLESLPLDCTPALSRLVQVANPLRSLQTLALEADLSLFQV
FQLVCHLVYWAKAIIIYPLCETNMYVLSPLANTHVSSKLVEAFTQQFPGKSLPAELSEFS
FPTQLRETQNVMNHPGSQDMRVRVVVWMLQRHLLVQLHTYIFFVPPVRRRKQKISDEATK
MHILHEEWGIMEGGLQRSPSFSDAASVTSDESFTLSTPGMLVAQLSKSPSSEFTTESSVM
SEENKVYWLMQESVFANLTADEKDCIMNVPAAKNLDDLRMFARLFPYFSGKNHIEEIMYF
ENLRRSQLLILIDKFREVLILCTYQDPATMLSGDL
>TRINITY_DN54617_c0_g1::TRINITY_DN54617_c0_g1_i4::g.5105::m.5105 TRINITY_DN54617_c0_g1::TRINITY_DN54617_c0_g1_i4::g.5105  ORF type:complete len:122 (+) TRINITY_DN54617_c0_g1_i4:678-1043(+)
MNKAKENVIFNVYWKMSTGCSKLPIVYHSTNLFGQMYIRIIQMEEQNVQIWLSLYLSLDF
DNLLLHKMFSISIYKCCQVHGKSLVSLVKDNLIVQNELMVLGSWENFGHYLKIVWTFKLH
F*
>TRINITY_DN54617_c0_g1::TRINITY_DN54617_c0_g1_i5::g.5106::m.5106 TRINITY_DN54617_c0_g1::TRINITY_DN54617_c0_g1_i5::g.5106  ORF type:complete len:122 (+) TRINITY_DN54617_c0_g1_i5:712-1077(+)
MNKAKENVIFNVYWKMSTGCSKLPIVYHSTNLFGQMYIRIIQMEEQNVQIWLSLYLSLDF
DNLLLHKMFSISIYKCCQVHGKSLVSLVKDNLIVQNELMVLGSWENFGHYLKIVWTFKLH
F*
>TRINITY_DN54617_c0_g1::TRINITY_DN54617_c0_g1_i6::g.5107::m.5107 TRINITY_DN54617_c0_g1::TRINITY_DN54617_c0_g1_i6::g.5107  ORF type:complete len:140 (+) TRINITY_DN54617_c0_g1_i6:712-1131(+)
MNKAKENVIFNVYWKMSTGCSKLPIVYHSTNLFGQMYIRIIQMEEQNVQIWLSLYLSLDF
DNLLLHKMFSISIYKCCQVHGKSLVSLVKDNLIVQNELMVLGSWENFGHYLKIVWTFKLC
LRCWTLGKSCHFFKSCCSK*
>TRINITY_DN54617_c0_g1::TRINITY_DN54617_c0_g1_i8::g.5108::m.5108 TRINITY_DN54617_c0_g1::TRINITY_DN54617_c0_g1_i8::g.5108  ORF type:complete len:122 (+) TRINITY_DN54617_c0_g1_i8:681-1046(+)
MNKAKENVIFNVYWKMSTGCSKLPIVYHSTNLFGQMYIRIIQMEEQNVQIWLSLYLSLDF
DNLLLHKMFSISIYKCCQVHGKSLVSLVKDNLIVQNELMVLGSWENFGHYLKIVWTFKLH
F*
>TRINITY_DN54617_c0_g1::TRINITY_DN54617_c0_g1_i9::g.5109::m.5109 TRINITY_DN54617_c0_g1::TRINITY_DN54617_c0_g1_i9::g.5109  ORF type:complete len:122 (+) TRINITY_DN54617_c0_g1_i9:715-1080(+)
MNKAKENVIFNVYWKMSTGCSKLPIVYHSTNLFGQMYIRIIQMEEQNVQIWLSLYLSLDF
DNLLLHKMFSISIYKCCQVHGKSLVSLVKDNLIVQNELMVLGSWENFGHYLKIVWTFKLH
F*
>TRINITY_DN54620_c0_g1::TRINITY_DN54620_c0_g1_i1::g.5021::m.5021 TRINITY_DN54620_c0_g1::TRINITY_DN54620_c0_g1_i1::g.5021  ORF type:5prime_partial len:105 (+) TRINITY_DN54620_c0_g1_i1:2-316(+)
KRKAAPPNASTLPQPLSSTNFLYELDRITKDIVGVIMEGQKTSVPGDQIGVPGATDKIDL
SRVFTMAELQRNRRQFITYTKMHPVDNPGKLSNMFVQYLNNTLK*
>TRINITY_DN54620_c0_g2::TRINITY_DN54620_c0_g2_i1::g.5022::m.5022 TRINITY_DN54620_c0_g2::TRINITY_DN54620_c0_g2_i1::g.5022  ORF type:internal len:183 (+) TRINITY_DN54620_c0_g2_i1:1-546(+)
QQTSMPLVLICGFPCSGKTKRALELKTYFEKVCYKNVKVISDHSLGVDRNETYQDSKKEK
IIRGNLKSAVQRDVNKDSITILDSLNYIKGFRYELYCVMKECQTTQCVIYCDTNSEVAAE
WNAAREEPEQYTTEIFNGLVMRFEEPRANNRWDSPLFIIQKDDTLPMEAVADALLKRKAA
PP
>TRINITY_DN54621_c0_g1::TRINITY_DN54621_c0_g1_i1::g.5098::m.5098 TRINITY_DN54621_c0_g1::TRINITY_DN54621_c0_g1_i1::g.5098  ORF type:complete len:377 (+) TRINITY_DN54621_c0_g1_i1:108-1238(+)
MNTMSALYPVTEKGSRKPKCARCRNHGMVSWLKGHKRHCGFKDCTCAKCNLIAERQRVMA
AQVALKRQQATEDAIALGIRACSGETVIPVMTQGPLWGPGTVSPPKPTKEQEQLTQSHKD
QEHQSDDDVSVCSEDLKASYQEEHHIERSGVLQQNEMHESRTVSNHRTEPEDDIAKPTII
KPSVYTPGRLNNLEILERVFPLHRKSVLELVLQGCNGDLVKAIEQFLSAQDTIDAHGKVD
SNPKVNYKYHPYSAAPHWNQRVSSQFGGSFNNTFDIKSAFKPMQNLPPFSGLHSAFLPGY
PNLTSTNALTSPLIPGQYSTASFGFPHGSYPALHGYTGTMNSILGAPFSLLPYRSSEAGE
LAKISDRDTSSDGDKK*
>TRINITY_DN54621_c0_g1::TRINITY_DN54621_c0_g1_i2::g.5099::m.5099 TRINITY_DN54621_c0_g1::TRINITY_DN54621_c0_g1_i2::g.5099  ORF type:complete len:377 (+) TRINITY_DN54621_c0_g1_i2:108-1238(+)
MNTMSALYPVTEKGSRKPKCARCRNHGMVSWLKGHKRHCGFKDCTCAKCNLIAERQRVMA
AQVALKRQQATEDAIALGIRACSGETVIPVMTQGPLWGPGTVSPPKPTKEQEQLTQSHKD
QEHQSDDDVSVCSEDLKASYQEEHHIERSGVLQQNEMHESRTVSNHRTEPEDDIAKPTII
KPSVYTPGRLNNLEILERVFPLHRKSVLELVLQGCNGDLVKAIEQFLSAQDTIDAHGKVD
SNPKVNYKYHPYSAAPHWNQRVSSQFGGSFNNTFDIKSAFKPMQNLPPFSGLHSAFLPGY
PNLTSTNALTSPLIPGQYSTASFGFPHGSYPALHGYTGTMNSILGAPFSLLPYRSSEAGE
LAKISDRDTSSDGDKK*
>TRINITY_DN54622_c0_g1::TRINITY_DN54622_c0_g1_i1::g.5023::m.5023 TRINITY_DN54622_c0_g1::TRINITY_DN54622_c0_g1_i1::g.5023  ORF type:5prime_partial len:394 (+) TRINITY_DN54622_c0_g1_i1:1-1182(+)
DCLYFTVALQFPEGLLLFACTIADIIEEFTEADTLIMGDVTYGACCVDDYSARALGADIM
VHYGHSCLVPIDKTEGIQMLYVFVDIKIDTVHFLETLRHNFSPGTSLALVSTIQFVTALQ
SVSENLKEEYKIILPQCKPLSPGEILGCTSPKLTGADVIVYLGDGRFHLESIMIHNPELP
AYRYDPYSKVFSREYYETSKMHEVRRDAIARASSAQNIGIILGTLGRQGSPKILKNLQER
ITECGRKFITVLLSEIYPDKLVLFEDIDAWVQIACPRLSIDWGMAFKKPLLSPYEMSVAL
ETIQWQEVYPMDFYSNDSLGAWTNNNEAHRPVRQRKPRPVKISSKGSDSSSVTSKGGDCE
IKSKNLNRTDDLKSQCCREGNGETCCKNESGVP*
>TRINITY_DN54623_c0_g1::TRINITY_DN54623_c0_g1_i2::g.5084::m.5084 TRINITY_DN54623_c0_g1::TRINITY_DN54623_c0_g1_i2::g.5084  ORF type:internal len:107 (+) TRINITY_DN54623_c0_g1_i2:1-318(+)
ISGNHYYNTDNHYNTGNNFYNTGVHYCNTGNHYYNTGNHYNNTRSHYYNTGSHYNNTGNH
YYNTGNHYYNFGNHNYYTGNHYYNTGNHYYNTGNHYYNTGNHYYNT
>TRINITY_DN54625_c0_g1::TRINITY_DN54625_c0_g1_i1::g.5110::m.5110 TRINITY_DN54625_c0_g1::TRINITY_DN54625_c0_g1_i1::g.5110  ORF type:complete len:261 (+) TRINITY_DN54625_c0_g1_i1:167-949(+)
MTRSAVLGIITAVLCLLPVEAKDCKLDSLCSCKFDDGSIVDLTSLGNTDDTPRFKDIKSA
SEGNFYSYSPCNGFTEKTCSDAAVCILNPDKSESVQIGDAAKAAFKYDKPSGNVIAAYTS
GGISSIKLSEIILKCDKTACEPKITADGQQGGGFFQMTLTTVCACPNGCTDTGPTNCSPE
DGGGSSISVGTILSIAFSATLILYFVAGGLFLKFAKKKTGVEVVPNVLFWRSLPIHVKSG
IYFLLGKCSPRFRQTTYDKI*
>TRINITY_DN54627_c0_g1::TRINITY_DN54627_c0_g1_i1::g.5020::m.5020 TRINITY_DN54627_c0_g1::TRINITY_DN54627_c0_g1_i1::g.5020  ORF type:5prime_partial len:142 (+) TRINITY_DN54627_c0_g1_i1:2-427(+)
REGFTDFAIRWGFVVERFNIVSRIIFVNKIKMGRIESMVDGKISDKKVMVFSKSYCPYCA
KAKKVLKEYNLSATDYEVMEIDNNPDGDQIQDYLQKKTGSRSVPRVFINRKCIGGGDETV
ALQKSGKLQQMINETVQASKF*
>TRINITY_DN54628_c0_g1::TRINITY_DN54628_c0_g1_i1::g.5079::m.5079 TRINITY_DN54628_c0_g1::TRINITY_DN54628_c0_g1_i1::g.5079  ORF type:5prime_partial len:221 (+) TRINITY_DN54628_c0_g1_i1:3-665(+)
VLKLYPQETKMKLILAVFAVLVAYTVAYPNVFEFEIDEVEDIVNSMETKEELFEFISGGT
PNQDKSTKLTSFTFKDCGGPNAMASISSVVVSPDPLKFPGPLNVAAKFQINNAISRPLQG
DVVIEKKVFDKYIKLPCVDNIGSCTYDGLCDLLEQVQCPDPLVKIGIDCRCPFKVNSYTL
PKIGFNVDVAFLPAGDYHIVGNATSNGAIGACLDLILTLA*
>TRINITY_DN54630_c0_g1::TRINITY_DN54630_c0_g1_i1::g.5011::m.5011 TRINITY_DN54630_c0_g1::TRINITY_DN54630_c0_g1_i1::g.5011  ORF type:3prime_partial len:140 (+) TRINITY_DN54630_c0_g1_i1:125-541(+)
MTEMEVDDGGGSSISLHEVDGYRICSFLKTPEQTAATFKELINFKCRDDDVFICAPIKSG
THWTWEIISMLYNRKAESIPKSKIDHMLEATPFDQLDSIASPRILNTHFHYSMLPRELKE
KKCKIVYVLRNPNDLAVSF
>TRINITY_DN54630_c0_g1::TRINITY_DN54630_c0_g1_i2::g.5012::m.5012 TRINITY_DN54630_c0_g1::TRINITY_DN54630_c0_g1_i2::g.5012  ORF type:3prime_partial len:140 (+) TRINITY_DN54630_c0_g1_i2:71-487(+)
MTEIEVDDGDGSSISLHEVDGYRICSFLKTPEQTAATFKELINFKCRDDDVFICAPIKSG
THWTWEIISMLYNRKAESIPKSKIDHMLEATPFDQLDSIASPRILNTHFHYSMLPRELKE
KKCKIVYVLRNPNDLAVSF
>TRINITY_DN54630_c0_g1::TRINITY_DN54630_c0_g1_i3::g.5014::m.5014 TRINITY_DN54630_c0_g1::TRINITY_DN54630_c0_g1_i3::g.5014  ORF type:internal len:108 (+) TRINITY_DN54630_c0_g1_i3:2-322(+)
DVIPQDNVSWKPLCCLSISIFALFVSLGTHWTWEIISMLYNRKAESIPKSKIDHMLEATP
FDQLDSIASPRILNTHFHYSMLPRELKEKKCKIVYVLRNPNDLAVSF
>TRINITY_DN54630_c0_g2::TRINITY_DN54630_c0_g2_i1::g.5013::m.5013 TRINITY_DN54630_c0_g2::TRINITY_DN54630_c0_g2_i1::g.5013  ORF type:5prime_partial len:171 (+) TRINITY_DN54630_c0_g2_i1:2-514(+)
KDLAVSFYHHQKGFKVYSYDGKFENFLQLFVHGKTEYNSWFEYVKEWETLISQNPDLPIH
MVFYEDLKENNLQEIYRLGKFFGIENKDGLFEAVSQKCNIKDMKKDKEPTADYKESMYNG
NFSIYRNGDIGDWKNWFTVSQNEQFDAVYEKEMKSSKLKFRYSRSNAAKI*
>TRINITY_DN54630_c0_g2::TRINITY_DN54630_c0_g2_i2::g.5015::m.5015 TRINITY_DN54630_c0_g2::TRINITY_DN54630_c0_g2_i2::g.5015  ORF type:5prime_partial len:171 (+) TRINITY_DN54630_c0_g2_i2:2-514(+)
KDLAVSFYHHQKGFKVYSYDGKFENFLQLFVHGKTEYNSWFEYVKEWETLISQNPDLPIH
MVFYEDLKENNLQEIYRLGKFFGIENKDGLFEAVSQKCNIKDMKKDKEPTADYKESMYNG
NFSIYRNGDIGDWKNWFTVSQNEQFDAVYEKEMKSSKLKFRYSRSNAAKI*
>TRINITY_DN54630_c0_g2::TRINITY_DN54630_c0_g2_i3::g.5016::m.5016 TRINITY_DN54630_c0_g2::TRINITY_DN54630_c0_g2_i3::g.5016  ORF type:5prime_partial len:171 (+) TRINITY_DN54630_c0_g2_i3:2-514(+)
KDLAVSFYHHQKGFKVYSYDGKFENFLQLFVHGKTEYNSWFEYVKEWETLISQNPDLPIH
MVFYEDLKENNLQEIYRLGKFFGIENKDGLFEAVSQKCNIKDMKKDKEPTADYKESMYNG
NFSIYRNGDIGDWKNWFTVSQNEQFDAVYEKEMKSSKLKFRYSRSNAAKI*
>TRINITY_DN54630_c0_g2::TRINITY_DN54630_c0_g2_i4::g.5017::m.5017 TRINITY_DN54630_c0_g2::TRINITY_DN54630_c0_g2_i4::g.5017  ORF type:5prime_partial len:171 (+) TRINITY_DN54630_c0_g2_i4:2-514(+)
KDLAVSFYHHQKGFKVYSYDGKFENFLQLFVHGKTEYNSWFEYVKEWETLISQNPDLPIH
MVFYEDLKENNLQEIYRLGKFFGIENKDGLFEAVSQKCNIKDMKKDKEPTADYKESMYNG
NFSIYRNGDIGDWKNWFTVSQNEQFDAVYEKEMKSSKLKFRYSRSNAAKI*
>TRINITY_DN54631_c0_g1::TRINITY_DN54631_c0_g1_i1::g.5024::m.5024 TRINITY_DN54631_c0_g1::TRINITY_DN54631_c0_g1_i1::g.5024  ORF type:complete len:188 (+) TRINITY_DN54631_c0_g1_i1:27-590(+)
MDAFAKESVVPDVLDAAPDSCLQVTFGGHSLSPGGTLTPTQVKDKPTITYEAEDGAFYSI
LCNDPDAPSRAEPKFGEFHHWLVVNIPGNDISSGEEMTQYIGSGAPKGTGLHRYVILLYK
QPGGKIDVSQLPTISKTSAEGRRSHKARKFASTFNLELVAGNFYQAEWDEYVPTLHAQLG
FTPPPAT*
>TRINITY_DN54632_c0_g1::TRINITY_DN54632_c0_g1_i1::g.5080::m.5080 TRINITY_DN54632_c0_g1::TRINITY_DN54632_c0_g1_i1::g.5080  ORF type:complete len:338 (+) TRINITY_DN54632_c0_g1_i1:116-1129(+)
MSDAIKPLTLALFGLGRIGQIHIKNIIANRRIQLTWVVEENQEVAKSVLTSYRVADDVRV
ATTGEIGTVLKDDSLDAVFICTPTDTHADLTIQALKAGKHVMCEKPMSEETAKIKECYDV
AEECGKVLLAAFNRKFDASYRDIYQKVRSGGLGKLHMLRSTMRDSPLWLGAKSFTQTFLC
HDIDMLCWMAGETPDSVVTMASANIQEVADKDDVDTVVVTMKFPSGSIGILDFSRYSCYG
YDIRLEVYGSNGMLKMEPAVQNDVHSYTASGTEAPPMKNSFPDRFGNAYVAELDHFVDVI
EGKAELFVPREQCERASIVNDAVKRSYELGEIVYLGK*
>TRINITY_DN54633_c0_g1::TRINITY_DN54633_c0_g1_i3::g.5057::m.5057 TRINITY_DN54633_c0_g1::TRINITY_DN54633_c0_g1_i3::g.5057  ORF type:internal len:102 (+) TRINITY_DN54633_c0_g1_i3:1-303(+)
CLCYCLLVTMVLQGVCCQVLMLLWSSKESIAKCLCYCLLVTMVLQGFCFQVLILLWSSKE
SIAKCLCYCLLVTMVLQGVCCQVLMLLWSSKESIAKCLCYC
>TRINITY_DN54634_c0_g1::TRINITY_DN54634_c0_g1_i1::g.5064::m.5064 TRINITY_DN54634_c0_g1::TRINITY_DN54634_c0_g1_i1::g.5064  ORF type:complete len:329 (+) TRINITY_DN54634_c0_g1_i1:107-1093(+)
MDREIKDSIQKFENKKEFREVKLKTSKSFREDKEALDQRLNKYRNKSISGMPAAGQTADG
AGSNNGSVGDSSEPTLLESIDVELKLSLTENENSSDKSVKNEEHLNGHNGASVDLLLNKE
QTPNNNGYTGQINGTNSNTNGNVPNGNAPSSNGSGQLLDGKPPAVTTPARFLNGHARGSM
TPEPRLKSGKRLYEKNPKLMAASTDHLDNISLKSGHYHGNHIHMQKTIVQKPAIFNRVAP
LVPAAEVARIPADGNLHAFNIEEMVTIFRLLNFSEELVSRLSRGKVDGKRFSLITDKELE
TLGIKNPVVIYFRDRSVLRTKRKPKFML*
>TRINITY_DN54635_c0_g1::TRINITY_DN54635_c0_g1_i1::g.5008::m.5008 TRINITY_DN54635_c0_g1::TRINITY_DN54635_c0_g1_i1::g.5008  ORF type:5prime_partial len:323 (+) TRINITY_DN54635_c0_g1_i1:3-971(+)
KRFWRRYIYLWINYALYEELETEDADKTREVYKACLDIIPHKQFTFAKIWLLFSQFELRQ
KQLQNARKVLGVAIGKCPKNKLFRGYIDMELQLREFERCRIIYEKFLEFGPENCTTWMKY
AELETILGDIERTRSIYELAITQTKLDMPEVLWKGYIDFEIEQEEYNNTRNLYRRLLQRT
QHVKVWVSFAQFEKTTGDPEWVKNTRQTYKEATEALKKSHENEERLMILESWQAFEVESG
DEESQRAVEKLMPEKVKKRRKIRTEDSSDAGWEEYYDYIFPDETSAQPNLKLLAMAKKWK
KIQEQTDDVDGDSGEAMDQEGD*
>TRINITY_DN54635_c0_g1::TRINITY_DN54635_c0_g1_i3::g.5009::m.5009 TRINITY_DN54635_c0_g1::TRINITY_DN54635_c0_g1_i3::g.5009  ORF type:5prime_partial len:259 (+) TRINITY_DN54635_c0_g1_i3:3-779(+)
KRFWRRYIYLWINYALYEELETEDADKTREVYKACLDIIPHKQFTFAKIWLLFSQFELRQ
KQLQNARKVLGVAIGKCPKNKLFRGYIDMELQLREFERCRIIYEKFLEFGPENCTTWMKY
AELETILGDIERTRSIYELAITQTKLDMPEVLWKGYIDFEIEQEEYNNTRNLYRRLLQRT
QHVKVWVSFAQFEKTTGDPEWVKNTRQTYKEATEALKKSHENEERLMILESWQAFEVCNL
MCILVCKLPFNLNMIVPI*
>TRINITY_DN54639_c0_g1::TRINITY_DN54639_c0_g1_i1::g.5063::m.5063 TRINITY_DN54639_c0_g1::TRINITY_DN54639_c0_g1_i1::g.5063  ORF type:5prime_partial len:226 (+) TRINITY_DN54639_c0_g1_i1:2-679(+)
NDDKETGISVMEIRPKHFDIGPLLLQRRIPVPHRLTSFQLADKLGKIGACMVLECLEDLP
TLERQEHEQDEKGISYAHKISSVNANVDWENQTAWDVDCHHRAVHELIPLRSELKGQKVK
LLDIVDLQELADADLSDARGYKGDITLADPGTVTFHKNLECLIIKCKDGIVGFKKIVIRK
TLSAQAFYNGYLASANQSVQFTSLDNDLNKYMKHKMMPLKKVVKL*
>TRINITY_DN54644_c0_g1::TRINITY_DN54644_c0_g1_i1::g.5083::m.5083 TRINITY_DN54644_c0_g1::TRINITY_DN54644_c0_g1_i1::g.5083  ORF type:complete len:330 (+) TRINITY_DN54644_c0_g1_i1:88-1077(+)
MTETLQLPIIDLAKAKTEKATVAKEVVHALENIGFLYIDNIEGVDYAKLLECCKWFFGLP
QEVKDGLLRKHWAPDNVNVYRGYFPVVEGEPSRKEGFEFGRDIKPNDPTVKPGNWFYEPS
VWPNEDGTFPFKEFLQDCYQKLHNASLDILRLASVGLGIDENSFDDIFANRPCTTFRLMH
YPPWNGEPPSNAKIEDGKVVTTPDHTDSNFLTLLYTFHFTGLEVITADGKWNAVEPRPES
FVMNIGDVFSRMMGGRFKATRHRVLDIGVDRFSVPFFLEPSYNGDIGENFMSKATGKGPE
HNVEEYGPWMIQQVKYIKKYFEYKVLPEF*
>TRINITY_DN54645_c0_g1::TRINITY_DN54645_c0_g1_i1::g.5033::m.5033 TRINITY_DN54645_c0_g1::TRINITY_DN54645_c0_g1_i1::g.5033  ORF type:complete len:368 (+) TRINITY_DN54645_c0_g1_i1:14-1117(+)
MCIRDRVKVAYAGSVTRQRIVSQFVKSIAEETLTMSEPVKVVITGAAGQIAYSLLYSVAK
GDVFGKNQPISLVLLDIAPMMGVLDGVVMELHDCALPLLKEIIPTADPAVAFKDVDVAIL
VGAMPRKEGMERKDLLAANVKIFKVQGEALDQHAKKNVKVVVIGNPANTNALICSKYAPS
IPKENFTALTRLDQNRAQAQIAERLGISNNNVYNVIIWGNHSSTQYPDIRNAKALVNGNA
VAVPEAVKDDDWLKNAFISTVQTRGAAVIKARKLSSAMSAAKAICDHVSSWWFGTEEGKW
VSMGVITGGEYGVPAGLMYSMPVIIDKQKKWTIVEGLDIDDFSRAKMDKTAKELEEERNA
ALAVCQD*
>TRINITY_DN54647_c0_g1::TRINITY_DN54647_c0_g1_i1::g.5128::m.5128 TRINITY_DN54647_c0_g1::TRINITY_DN54647_c0_g1_i1::g.5128  ORF type:3prime_partial len:309 (+) TRINITY_DN54647_c0_g1_i1:86-1009(+)
MEKHLFPVSLIFGYICILSTISCQPARPRLVIPTATQHFNRLREERNRVRNGPFDTQQTL
SQPNDGPTDVLLQSAVGSSDPWSQATDRSSDPWSQSTGESSDPWSQSTGDSSDPWSQSTG
GSSGPWSQSASGASDPWSQSAGGQPNVDQNNPASQGSPDSRHHNNPINVPTASDPLDTTA
NALLSPSGAHVDMPNEHGNTNAFPVLHHGHQPIEGNTASVDFQTGLESPGISNAGSNGPV
SPGISNSESTGPVSPGMNNAGLQSVMDFGPSNVNIAGGAFMGSRVHQDPSGPFLNQDAFI
NLGVQPRS
>TRINITY_DN54647_c0_g1::TRINITY_DN54647_c0_g1_i2::g.5129::m.5129 TRINITY_DN54647_c0_g1::TRINITY_DN54647_c0_g1_i2::g.5129  ORF type:3prime_partial len:116 (+) TRINITY_DN54647_c0_g1_i2:86-430(+)
MEKHLFPVSLIFGYICILSTISCQPARPRLVIPTATQHFNRLREERNRVRNGPFDTQQTL
SQPNDGPTDVLLQSAVGSSDPWSQATDRSSDPWSQSTGESSDPWSQSTGGQTNVD
>TRINITY_DN54648_c0_g1::TRINITY_DN54648_c0_g1_i1::g.5029::m.5029 TRINITY_DN54648_c0_g1::TRINITY_DN54648_c0_g1_i1::g.5029  ORF type:complete len:123 (+) TRINITY_DN54648_c0_g1_i1:119-487(+)
MTMKKLSGFHLRIFMNKDEPWELDATHVRVAFRQSGIMLKEDNLSMPETPISDYGDLVLE
LQINQRIKTYIRATIYPLVDGQAEDPDYEYPPTWGNEPVNPEEPLHFINRKTLNVDTGAD
ER*
>TRINITY_DN54648_c0_g1::TRINITY_DN54648_c0_g1_i3::g.5030::m.5030 TRINITY_DN54648_c0_g1::TRINITY_DN54648_c0_g1_i3::g.5030  ORF type:complete len:268 (+) TRINITY_DN54648_c0_g1_i3:106-909(+)
MLRGVGQLCLCVCRCVIQDGAPAASQLVNSSRYAHYQNPNTAVFERMHPIGLVGKDKYPR
LKRRNYILNKIEYKPEDYKTTIRCILTKEIDGIGLKGSVVDVAKRLFRNDLYPRGNAIYA
SPENLAEYEEYWKNSEEEGIDYELKMTMKKLSGFHLRIFMNKDEPWELDATHVRVAFRQS
GIMLKEDNLSMPETPISDYGDLVLELQINQRIKTYIRATIYPLVDGQAEDPDYEYPPTWG
NEPVNPEEPLHFINRKTLNVDTGADER*
>TRINITY_DN54648_c0_g1::TRINITY_DN54648_c0_g1_i4::g.5031::m.5031 TRINITY_DN54648_c0_g1::TRINITY_DN54648_c0_g1_i4::g.5031  ORF type:complete len:268 (+) TRINITY_DN54648_c0_g1_i4:186-989(+)
MLRGVGQPCLCVCRCVIQDGAPAASQLVNSSRYAHYQNPNTAVFERMHPIGLVGKDKYPR
LKRRNYILNKIEYKPEDYKTTIRCILTKEIDGIGLKGSVVDVAKRLFRNDLYPRGNAIYA
SPENLAEYEEYWKNSEEEGIDYELKMTMKKLSGFHLRIFMNKDEPWELDATHVRVAFRQS
GIMLKEDNLSMPETPISDYGDLVLELQINQRIKTYIRATIYPLVDGQAEDPDYEYPPTWG
NEPVNPEEPLHFINRKTLNVDTGADER*
>TRINITY_DN54649_c0_g1::TRINITY_DN54649_c0_g1_i1::g.5074::m.5074 TRINITY_DN54649_c0_g1::TRINITY_DN54649_c0_g1_i1::g.5074  ORF type:5prime_partial len:240 (+) TRINITY_DN54649_c0_g1_i1:1-720(+)
PICETKPYQMGKVYGIVFLALACTGLCCGKDTSDDVIEKLVERIEKLENKNIALERKVTE
QQAQIDSQSLLLEEVAKSYDGKTHNHERDDKRLVLATEPPIAFTARIDVYNIDHVKHMDI
IKFPKIITNIGGAYNPASGIFVAPISGIYVFSCSLLDSEARSDGSGVMLHAEIVQDHTVL
GRIFAHAESTTYRDQGAQIVFSQVTMGEQVWVRNIDNNDLSLGGDLYSTFSGYLLWPTS*
>TRINITY_DN54650_c0_g1::TRINITY_DN54650_c0_g1_i1::g.5025::m.5025 TRINITY_DN54650_c0_g1::TRINITY_DN54650_c0_g1_i1::g.5025  ORF type:5prime_partial len:133 (+) TRINITY_DN54650_c0_g1_i1:1-399(+)
GVAHSLVLFGDPCNVYPDYGGIPDSSDFTTSVHVPKSCKNGTFRWDYPKGHVMLHISNAQ
HQSISVCIRDSLGGDVFEITDITDGRNSRIEHFTFDKYVCTQGTASRDIVLKIDAPAEQR
YMGAVDYRLQTM*
>TRINITY_DN54650_c0_g1::TRINITY_DN54650_c0_g1_i2::g.5026::m.5026 TRINITY_DN54650_c0_g1::TRINITY_DN54650_c0_g1_i2::g.5026  ORF type:complete len:146 (+) TRINITY_DN54650_c0_g1_i2:148-585(+)
MLKTGLYLTVLLLGVAHSLVLFGDPCNVYPDYGGIPDSSDFTTSVHVPKSCKNGTFRWDY
PKGHVMLHVSNAQHQSISVCIRDSLGGDVFEITDITDGRNSRIEHFTFDKYVCTQGTASR
DIVLKIDAPAEQRYMGAVDYNLQIM*
>TRINITY_DN54654_c0_g1::TRINITY_DN54654_c0_g1_i1::g.5081::m.5081 TRINITY_DN54654_c0_g1::TRINITY_DN54654_c0_g1_i1::g.5081  ORF type:3prime_partial len:475 (+) TRINITY_DN54654_c0_g1_i1:184-1605(+)
MQTADLDVIKDIPGYKVILKAVLRSQIQQLVEQLATHTEEESIILTASISDGTLCHLGSD
SGKTFLEDHDDIKSQFLGFCLKRNHRKKQEKEKEALQLQMQQQQQQQQQHQQQQRRFSGM
RPGYTPARSPRFASKFSPRQPNIHPVALSRASPGAGVRHSPYPAARPGGKRSSLEQQGKR
SGASTQQQNAAGNLDNSIIKIEPDDSEALESAQSVSDANIETANVAGTVPSVPSSSQPSS
PLQTPHSASTTSSKIKSESSDIKDDNEATGSPSAMQNPTTDDTLGESSPAMGLSLDSDLS
NLISSEGLDSSNPETVTETVKPEQTGGEPEFDPSVSVKVEAISESDMELEITGVEPGNVD
PMGSQDNWVPNIPGAMGYDPTGATGSQADMQDPEQGYNSEIYPDIVDMFTSVPVKEQYHF
PVHRCSKCDFTTVRKYNLKRHVRQKHADSSEWKICNICHKSFTTQQGLDTHMFR
>TRINITY_DN54655_c0_g2::TRINITY_DN54655_c0_g2_i1::g.5111::m.5111 TRINITY_DN54655_c0_g2::TRINITY_DN54655_c0_g2_i1::g.5111  ORF type:5prime_partial len:214 (+) TRINITY_DN54655_c0_g2_i1:3-644(+)
IVIFKIPLFKIMKYIKVYISDAYQILGPLSARFSTSGSGQIQLWQFLLELLSDSRNQQII
TWEGTNGEFKLSDPDEVARKWGERKSKPNMNYDKLSRALRYYYDKNIMTKVHGKRYAYKF
DFAGLAQAAQPAAPDHSAYKYQQDMLMSAAYSGPKLNFMSPTHAQMPPTQSPALFGAGNH
YPWPATTTGFFPPSIPNHVMSHGHLPSHMPSYY*
>TRINITY_DN54655_c0_g2::TRINITY_DN54655_c0_g2_i2::g.5112::m.5112 TRINITY_DN54655_c0_g2::TRINITY_DN54655_c0_g2_i2::g.5112  ORF type:complete len:276 (+) TRINITY_DN54655_c0_g2_i2:465-1292(+)
MTMKFYERTFEDSMQLQALKQSDYFRQCSYAGLSGFMFHEPGFSKSWSSQQSPTQGYGHP
SAIPGFSKPGLESPHSQWKATQDAYQILGPLSARFSTSGSGQIQLWQFLLELLSDSRNQQ
IITWEGTNGEFKLSDPDEVARKWGERKSKPNMNYDKLSRALRYYYDKNIMTKVHGKRYAY
KFDFAGLAQAAQPAAPDHSAYKYQQDMLMSAAYSGPKLNFMSPTHAQMPPTQSPALFGAG
NHYPWPATTTGFFPPSIPNHVMSHGHLPSHMPSYY*
>TRINITY_DN54655_c0_g2::TRINITY_DN54655_c0_g2_i4::g.5114::m.5114 TRINITY_DN54655_c0_g2::TRINITY_DN54655_c0_g2_i4::g.5114  ORF type:complete len:276 (+) TRINITY_DN54655_c0_g2_i4:465-1292(+)
MTMKFYERTFEDSMQLQALKQSDYFRQCSYAGLSGFMFHEPGFSKSWSSQQSPTQGYGHP
SAIPGFSKPGLESPHSQWKATQDAYQILGPLSARFSTSGSGQIQLWQFLLELLSDSRNQQ
IITWEGTNGEFKLSDPDEVARKWGERKSKPNMNYDKLSRALRYYYDKNIMTKVHGKRYAY
KFDFAGLAQAAQPAAPDHSAYKYQQDMLMSAAYSGPKLNFMSPTHAQMPPTQSPALFGAG
NHYPWPATTTGFFPPSIPNHVMSHGHLPSHMPSYY*
>TRINITY_DN54655_c1_g1::TRINITY_DN54655_c1_g1_i1::g.5116::m.5116 TRINITY_DN54655_c1_g1::TRINITY_DN54655_c1_g1_i1::g.5116  ORF type:internal len:118 (+) TRINITY_DN54655_c1_g1_i1:3-353(+)
TTTTTETTTTTAETTTPLTITSSTTTPDPNLLCTPVVMPTCEIRGFRYTSLPNPFGHTTM
AEIVEAFEVTAAEVYNQHCQDSALEYLCSLYVPKCDYTTGMQIFPCSSLCAEAVETC
>TRINITY_DN54656_c0_g2::TRINITY_DN54656_c0_g2_i1::g.5059::m.5059 TRINITY_DN54656_c0_g2::TRINITY_DN54656_c0_g2_i1::g.5059  ORF type:5prime_partial len:470 (+) TRINITY_DN54656_c0_g2_i1:2-1411(+)
SSSSPDQDLNSTRRRSSVKQLASAHTPALEKLFQKLELTAETDNGHPGEITRPTFENVFH
GPLHLFGKLLFRQMVTNGHHGNEKVKDRITCEQFVKAGKEVIRLYDEMDQHKYYFKLFSE
GKDVLTKEDALTMVNIAYSLTLSSSMIAYAKSGSDDKVFESVVQSMFGMSSEIKYQEMEK
WLEQHCPHMFCGVHNWVYTILTGSKMPSELESAPVPQLDKFTEGKYCMSMGMLWMLSATL
PYMYTHNDEKQEAAGTSTKNPLLTSYQFLMKLARFSRCQSWTLLYDSDDHGLSMNRFTNH
VSSYNESTITLISFEGRNTYCLAEDAPWRESASRIGREDTVLLQITPVYRVVQAGGPMAL
WNLSDRNLPQGIQIGKDGKSTVLNVPQSFDKVQHYGVDCEIHKIEMWGCGGNDAYKSQLK
QKQWERQEVEKHKSRKLHMDVNWDENPDKQLLSWGGIEVNHQYSRNGGL*
>TRINITY_DN54658_c0_g1::TRINITY_DN54658_c0_g1_i1::g.5090::m.5090 TRINITY_DN54658_c0_g1::TRINITY_DN54658_c0_g1_i1::g.5090  ORF type:3prime_partial len:189 (+) TRINITY_DN54658_c0_g1_i1:186-749(+)
MICIYVIILTLSSSANIVSAIETYDMEHYCDDELSMIWKSVYHGKLTARKPMSRGECTAT
IETWFTQDKLMFYFENLDILCSDGYFELFDTDDSFMGKSTDDEIKGLGGRICGIMPTKVF
TTEGRHLKVKYTQLTNSNNKSEAVSIIFTSYMEEPIRTTCDLQCSDSWPTIICCLWNSEP
TIRYCAAT
>TRINITY_DN54658_c0_g1::TRINITY_DN54658_c0_g1_i2::g.5093::m.5093 TRINITY_DN54658_c0_g1::TRINITY_DN54658_c0_g1_i2::g.5093  ORF type:3prime_partial len:182 (+) TRINITY_DN54658_c0_g1_i2:186-728(+)
MICIYVIILTLSSSANIVSAIETYDMEHYCDDELSMIWKSVYHGKLTARKPMSRGECTAT
IETWFTQDKLMFYFENLDILCSDGYFELFDTDDSFMGKSTDDEIKGLGGRICGIMPTKVF
TTEGRHLKVKYTQLTNSNNKSEAVSIIFTSYMEGSCKSYMFECDNGRCIDDDIRCEGYNS
C
>TRINITY_DN54658_c0_g2::TRINITY_DN54658_c0_g2_i1::g.5091::m.5091 TRINITY_DN54658_c0_g2::TRINITY_DN54658_c0_g2_i1::g.5091  ORF type:5prime_partial len:167 (+) TRINITY_DN54658_c0_g2_i1:1-501(+)
GRCIADDIRCQGYNSCGDNSECRSEMGSGATAGIVVGCLAGVCFLVTVIVIVICCKRSTS
RRNTGNPYAQPVTYNAVTPGQQSYAAYGTPNQPYITVQQPTYPGNVPNQNYLAAPGPEYT
VHPPVGFQSPQQTQNMQAFGDQVQYPTAPPTGSNVPPPSYEDATTS*
>TRINITY_DN54658_c0_g3::TRINITY_DN54658_c0_g3_i1::g.5092::m.5092 TRINITY_DN54658_c0_g3::TRINITY_DN54658_c0_g3_i1::g.5092  ORF type:internal len:102 (+) TRINITY_DN54658_c0_g3_i1:3-305(+)
DSEDSYNGEDDKIKGLEGRICGTMPTKVFTTEERDLKVRYTRLNNAYHSEAASIIFTSFS
DGGCKSYHFKCDNGRCIDDDIRCEGYNSCGDDSGCRTDLEP
>TRINITY_DN54660_c0_g2::TRINITY_DN54660_c0_g2_i1::g.5054::m.5054 TRINITY_DN54660_c0_g2::TRINITY_DN54660_c0_g2_i1::g.5054  ORF type:5prime_partial len:384 (+) TRINITY_DN54660_c0_g2_i1:1-1152(+)
TTTDLFRDYAKLCFDSFGDRVKLWITFNEPWIVAYLGYGVASFPPGIYSPGEKNYIAAHN
IIKAHAKAYRIYDKSQKGQIGITLNVGWSEPANMYDPENLAASDRDLNFNLGWFAHPIYV
NGDYPQVMIENIERKSKIQNQEHPESRLPKFTEQEKLFIKGTYDFLGLNFYSSSVTTYDI
KTDEHGSFDNDKEIKGWADPAWIGSGSGWLKVTPFGLRKMLNWLKKEYNNTAVYVTENGV
SDKNGTLRDYHRIHYYRTYINEMLKAIHLDGCNVKGYTAWSLMDNFEWRTGYSERFGLHF
VNFTDPNRTRVPKGSSRWYNQLISEHGYKPGFPGTGGRGTAPDYVGKFYYDTFPDDFEWG
TATAAYQVEGAWNVDGQYTGVLF*
>TRINITY_DN54660_c0_g2::TRINITY_DN54660_c0_g2_i2::g.5055::m.5055 TRINITY_DN54660_c0_g2::TRINITY_DN54660_c0_g2_i2::g.5055  ORF type:internal len:597 (+) TRINITY_DN54660_c0_g2_i2:1-1788(+)
ATSAYQVEGAWNEDGKGPSIWDTKAHEDGYINNNANGDVACDSYHKYKEDVDILKELGTD
HYRFSISWPRIMSDGTNKTINRKGIDYYNKLIDALKAKGIEPMVTLYHWDLPQALSDHGG
WLNETTTDLFREYAKLCFDSFGDRVKLWITFNEPWIVAYLGYGVASFPPGIYSPGEKNYI
AAHNIIKAHAKAYRIYDKSQKGQIGITLNVGWSEPANMYDPENLAASDRDLNFNLGWFAH
PIYVNGDYPQVMIENIERKSKIQNQEHPESRLPKFTEQEKLFIKGTYDFLGLNFYSSSVT
TYDIKTDEHGSFDNDKEIKGWADPAWIGSGSGWLKVTPFGLRKMLNWLKKEYNNTAVYVT
ENGVSDKNGTLRDYHRIHYYRTYINEMLKAIHLDGCNVKGYTAWSLMDNFEWRTGYSERF
GLHFVNFTDPNRTRVPKGSSRWYNQLISEHGYKPGFPGTGGRGTAPDYVGKFYYDTFPDD
FEWGTATAAYQVEGAWNVDGRGESIWDRFSHEGNVNNNDNGDVAADSYHKYKEDVQLLKG
LKVSFYRFSISWVRIFPNGIGPVNQAGVQYYKNLINELVKAKIKPVVTLYYWDLPL
>TRINITY_DN54661_c0_g1::TRINITY_DN54661_c0_g1_i1::g.5127::m.5127 TRINITY_DN54661_c0_g1::TRINITY_DN54661_c0_g1_i1::g.5127  ORF type:5prime_partial len:151 (+) TRINITY_DN54661_c0_g1_i1:2-454(+)
GGGIFHPSMMSIPGSSGYRRFNPEKPPPVKKYKCDVCGKAFSRSNTLVTHKRIHTGDKPF
KCEVCSRAFRQPGNLTRHRLTHTTVKPYVCPTCNKAFNRASNLHTHMRTHTSFKAFVCPY
CGKGFHQKIDMKIHCYTHTAHSARGDLPKI*
>TRINITY_DN54664_c0_g1::TRINITY_DN54664_c0_g1_i1::g.5071::m.5071 TRINITY_DN54664_c0_g1::TRINITY_DN54664_c0_g1_i1::g.5071  ORF type:5prime_partial len:100 (+) TRINITY_DN54664_c0_g1_i1:3-302(+)
GIKLATPSSKIYQSANSNVTTCLKCDCDYRVDSGCIVSMAAPAGLACKCKYKRLLSTCSG
KVDHCRDNGNKYCKTPDQSVYACLQGGGNCEGYKNAKSD*
>TRINITY_DN54665_c0_g1::TRINITY_DN54665_c0_g1_i1::g.5078::m.5078 TRINITY_DN54665_c0_g1::TRINITY_DN54665_c0_g1_i1::g.5078  ORF type:complete len:490 (+) TRINITY_DN54665_c0_g1_i1:7-1476(+)
MGDKIGDGPSGSHVLTMETINPRSKEMEYAVRGPIVTRAVALGKELAEGAQKPFTSVLQA
NIGDCHATGQNPITFIRQVVALCTCPELMDLSTFPTDAKNRAKRILNGCKGQSVGSYSAS
AGVEVIRQDIAKYIAARDGHPSKSDDIILCTGASDGIKTVLNLLMTGKDGKEKAGIMIPV
PQYPLYSATLTEYNAYPIPYYLDEDNKWGLDVKELKRAIDAARGKCVPRAICVINPGNPT
GQVLTRENIENVLKFAHEEKLMVLADEVYQHNIYAEGSAFFSFKKVLTELGEPYCNMELA
SFMSASKGYMGECGFRGGYSEIVNLQNDVRAILLKSISAKLCPPILGQVVIDTVVNPPMP
GEPSYEQFEKEKKKVLSLLFKKAQMVTQVFNSIEGIQCNEVQGAMYAFPRLFLPSKAVAA
AQAKGQAPDFFYCFRLLEDTGICTVPGSGFGEREGTYHFRITILPPHDEMKAVLEKFKEF
HLKFLNEYK*
>TRINITY_DN54666_c0_g2::TRINITY_DN54666_c0_g2_i1::g.5100::m.5100 TRINITY_DN54666_c0_g2::TRINITY_DN54666_c0_g2_i1::g.5100  ORF type:3prime_partial len:118 (+) TRINITY_DN54666_c0_g2_i1:180-530(+)
MLHSVTVKYNSRLRSVTVRYNSRLHSVTVKYNSRRHSVTVKYNSMLHSVTMKYNSRLCSV
TVKYNSRLHSVTVKYNSRLRSVTVRYNSRLHSVTVKYNSRLHSVTVEYNSRLHSVTV
>TRINITY_DN54668_c0_g1::TRINITY_DN54668_c0_g1_i1::g.5094::m.5094 TRINITY_DN54668_c0_g1::TRINITY_DN54668_c0_g1_i1::g.5094  ORF type:5prime_partial len:385 (+) TRINITY_DN54668_c0_g1_i1:2-1156(+)
ERVLRKKYYNIVEDMKGKIRVYCRARPMSKSEMERGNKPVCKSVDEYSISVEATRGLKEF
QYDQVFMENSTQEKIFEDTNNLIQSAVDGYNVCIFAYGQTGSGKTFTMIGDREQNFPGIA
PRAFNRIFEMVEEVKSKFSIKVEAYMMELYNDKLIDLFSKPSGSDDMDHLHLYEQEKLEI
KKDKKGMVFVQGAVVKCSRNAKELFALFEEGSANRHTASTKMNAESSRSHLVIGITLEAT
NKNTGNTTKGKLSLVDLAGSERVGKTGAGAEQLKEAMSINKSLSALGDVISALSSEQQFI
PYRNNKLTMLMQDSLGGNAKTLMFVNISPADYNMDETVISLTYASRVKLITNDASKNADN
KEITRLKNVIAKLKKGENVEEEDV*
>TRINITY_DN54668_c0_g1::TRINITY_DN54668_c0_g1_i2::g.5095::m.5095 TRINITY_DN54668_c0_g1::TRINITY_DN54668_c0_g1_i2::g.5095  ORF type:5prime_partial len:376 (+) TRINITY_DN54668_c0_g1_i2:2-1129(+)
ERVLRKKYYNIVEDMKGKIRVYCRARPMSKSEMERGNKPVCKSVDEYSISVEATRGLKEF
QYDQVFMENSTQEKIFEDTNNLIQSAVDGYNVCIFAYGQTGSGKTFTMIGDREQNFPGIA
PRAFNRIFEMVEEVKSKFSIKVEAYMMELYNDKLIDLFSKPSGSDDEKLEIKKDKKGMVF
VQGAVVKCSRNAKELFALFEEGSANRHTASTKMNAESSRSHLVIGITLEATNKNTGNTTK
GKLSLVDLAGSERVGKTGAGAEQLKEAMSINKSLSALGDVISALSSEQQFIPYRNNKLTM
LMQDSLGGNAKTLMFVNISPADYNMDETVISLTYASRVKLITNDASKNADNKEITRLKNV
IAKLKKGENVEEEDV*
>TRINITY_DN54670_c0_g1::TRINITY_DN54670_c0_g1_i1::g.5076::m.5076 TRINITY_DN54670_c0_g1::TRINITY_DN54670_c0_g1_i1::g.5076  ORF type:complete len:200 (+) TRINITY_DN54670_c0_g1_i1:42-602(+)
MSATPAKAKKAAKPRKVANHPKYIEMVSAAITSLKERGGSSRQAILKYIMAKYNVGAEAV
LVNSHLKLALKRGVQTGALKQAKGTGAAGSFRVGEKKPAAKKAAQPKKAKSPKKVKAKKP
AGEKKAAKPKKTKSPKKAKSPAKPKKAKTAPKKAKAAAKTKKPKTPKKKPAAKKSPKKAP
KKAAKK*
>TRINITY_DN54672_c0_g1::TRINITY_DN54672_c0_g1_i1::g.5065::m.5065 TRINITY_DN54672_c0_g1::TRINITY_DN54672_c0_g1_i1::g.5065  ORF type:complete len:437 (+) TRINITY_DN54672_c0_g1_i1:150-1460(+)
MMSSLVPGSIFYTSGLNRKSTPTPANVTPSELDQRYKRTDFDGREWPHDSPVSRSYDVGN
TSTKLILLNNKYGQGSTRLRGYYTGPSTSSRFVDPNRHGAKSPRNLDLHTACYDSSSPKF
EPKIKTDLEWVNTSVRPPNSLIGKSSVNPKRHTSCIVPSTPIRLPGDRPHSRMSMPPARY
FSEFTDLSVGEKIYLWSIEKIYNIENMKNLKQDQYKKLLQLEAKKGNFGYRDYEKYMRYI
ESARSRSHGTGSPSDKRAKSAYSYRSGTSGRTSSTKLDKKDDKEDDKSEQSPRPQTSVAK
TREQSPNDNKSRSQSASSDGRKSVTSSKKSPTPSRKSSARSTRSIKSLQSIYSNKSNNSM
KSNTRSKASSRASSAKSAKSVKSTGSKGSNSDASSRNEEKVQTSEKHHREGQDRPKSRLG
HPENRDTDKEDSEDED*
>TRINITY_DN54672_c0_g1::TRINITY_DN54672_c0_g1_i2::g.5066::m.5066 TRINITY_DN54672_c0_g1::TRINITY_DN54672_c0_g1_i2::g.5066  ORF type:complete len:478 (+) TRINITY_DN54672_c0_g1_i2:249-1682(+)
MSMPPARYFSEFTDLSVGEKIYLWSIEKIYNIENMKNLKQDQYKKLLQLEAKKGNFGYRD
YEKYMRYIESARSRSHGTGSPSDKRAKSAYSYRSGTSGRTSSTKLDKKDDKEDDKSEQSP
RPQTSVAKTREQSPNDNKSRSQSASSDGRKSVTSSKKSPTPSRKSSARSTRSIKSLQSIY
SNKSNNSMKSNTRSKASSRASSAKSAKSVKSTGSKGSNSDASSRNEEKVQTSEKHHREGQ
DRPKSRLGHPENRDTDKDSIHSSISSIYSDKYDSSEDSGVGNVGNDKKKNQKTKQADSSS
NSSQDKHTGSRTSLKSDKSSGKSSIRSSDDQKADNASRDVTIHRVPSAGYIKPELDTDKE
ETEDEKDKKEEKTPETKTDHDSKIQQKETDQFWENSRSDSHEKNESLSGTNIDKTEEKAD
EKRHAGVWESAGDQSGETDDTKQEKSETRPKLGRQDSFDEEDDDDRRVNKDIDKIEN*
>TRINITY_DN54672_c0_g1::TRINITY_DN54672_c0_g1_i3::g.5067::m.5067 TRINITY_DN54672_c0_g1::TRINITY_DN54672_c0_g1_i3::g.5067  ORF type:complete len:650 (+) TRINITY_DN54672_c0_g1_i3:150-2099(+)
MMSSLVPGSIFYTSGLNRKSTPTPANVTPSELDQRYKRTDFDGREWPHDSPVSRSYDVGN
TSTKLILLNNKYGQGSTRLRGYYTGPSTSSRFVDPNRHGAKSPRNLDLHTACYDSSSPKF
EPKIKTDLEWVNTSVRPPNSLIGKSSVNPKRHTSCIVPSTPIRLPGDRPHSRMSMPPARY
FSEFTDLSVGEKIYLWSIEKIYNIENMKNLKQDQYKKLLQLEAKKGNFGYRDYEKYMRYI
ESARSRSHGTGSPSDKRAKSAYSYRSGTSGRTSSTKLDKKDDKEDDKSEQSPRPQTSVAK
TREQSPNDNKSRSQSASSDGRKSVTSSKKSPTPSRKSSARSTRSIKSLQSIYSNKSNNSM
KSNTRSKASSRASSAKSAKSVKSTGSKGSNSDASSRNEEKVQTSEKHHREGQDRPKSRLG
HPENRDTDKDSIHSSISSIYSDKYDSSEDSGVGNVGNDKKKNQKTKQADSSSNSSQDKHT
GSRTSLKSDKSSGKSSIRSSDDQKADNASRDVTIHRVPSAGYIKPELDTDKEETEDEKDK
KEEKTPETKTDHDSKIQQKETDQFWENSRSDSHEKNESLSGTNIDKTEEKADEKRHAGVW
ESAGDQSGETDDTKQEKSETRPKLGRQDSFDEEDDDDRRVNKDIDKIEN*
>TRINITY_DN54672_c0_g1::TRINITY_DN54672_c0_g1_i4::g.5068::m.5068 TRINITY_DN54672_c0_g1::TRINITY_DN54672_c0_g1_i4::g.5068  ORF type:complete len:265 (+) TRINITY_DN54672_c0_g1_i4:249-1043(+)
MSMPPARYFSEFTDLSVGEKIYLWSIEKIYNIENMKNLKQDQYKKLLQLEAKKGNFGYRD
YEKYMRYIESARSRSHGTGSPSDKRAKSAYSYRSGTSGRTSSTKLDKKDDKEDDKSEQSP
RPQTSVAKTREQSPNDNKSRSQSASSDGRKSVTSSKKSPTPSRKSSARSTRSIKSLQSIY
SNKSNNSMKSNTRSKASSRASSAKSAKSVKSTGSKGSNSDASSRNEEKVQTSEKHHREGQ
DRPKSRLGHPENRDTDKEDSEDED*
>TRINITY_DN54672_c0_g1::TRINITY_DN54672_c0_g1_i5::g.5069::m.5069 TRINITY_DN54672_c0_g1::TRINITY_DN54672_c0_g1_i5::g.5069  ORF type:3prime_partial len:526 (+) TRINITY_DN54672_c0_g1_i5:150-1724(+)
MMSSLVPGSIFYTSGLNRKSTPTPANVTPSELDQRYKRTDFDGREWPHDSPVSRSYDVGN
TSTKLILLNNKYGQGSTRLRGYYTGPSTSSRFVDPNRHGAKSPRNLDLHTACYDSSSPKF
EPKIKTDLEWVNTSVRPPNSLIGKSSVNPKRHTSCIVPSTPIRLPGDRPHSRMSMPPARY
FSEFTDLSVGEKIYLWSIEKIYNIENMKNLKQDQYKKLLQLEAKKGNFGYRDYEKYMRYI
ESARSRSHGTGSPSDKRAKSAYSYRSGTSGRTSSTKLDKKDDKEDDKSEQSPRPQTSVAK
TREQSPNDNKSRSQSASSDGRKSVTSSKKSPTPSRKSSARSTRSIKSLQSIYSNKSNNSM
KSNTRSKASSRASSAKSAKSVKSTGSKGSNSDASSRNEEKVQTSEKHHREGQDRPKSRLG
HPENRDTDKDSIHSSISSIYSDKYDSSEDSGVGNVGNDKKKNQKTKQADSSSNSSQDKHT
GSRTSLKSDKSSGVGNVGNDKKKNQKTKQADSSSNSSQDKHTGSR
>TRINITY_DN54672_c0_g1::TRINITY_DN54672_c0_g1_i6::g.5070::m.5070 TRINITY_DN54672_c0_g1::TRINITY_DN54672_c0_g1_i6::g.5070  ORF type:3prime_partial len:354 (+) TRINITY_DN54672_c0_g1_i6:249-1307(+)
MSMPPARYFSEFTDLSVGEKIYLWSIEKIYNIENMKNLKQDQYKKLLQLEAKKGNFGYRD
YEKYMRYIESARSRSHGTGSPSDKRAKSAYSYRSGTSGRTSSTKLDKKDDKEDDKSEQSP
RPQTSVAKTREQSPNDNKSRSQSASSDGRKSVTSSKKSPTPSRKSSARSTRSIKSLQSIY
SNKSNNSMKSNTRSKASSRASSAKSAKSVKSTGSKGSNSDASSRNEEKVQTSEKHHREGQ
DRPKSRLGHPENRDTDKDSIHSSISSIYSDKYDSSEDSGVGNVGNDKKKNQKTKQADSSS
NSSQDKHTGSRTSLKSDKSSGVGNVGNDKKKNQKTKQADSSSNSSQDKHTGSR
>TRINITY_DN54673_c0_g1::TRINITY_DN54673_c0_g1_i1::g.5088::m.5088 TRINITY_DN54673_c0_g1::TRINITY_DN54673_c0_g1_i1::g.5088  ORF type:complete len:184 (+) TRINITY_DN54673_c0_g1_i1:67-552(+)
MAQVQNIMFKLAILISICSCVQGQCCANGWTIYNGSCYLFSLDETHFTEAENFCRQHGAN
LVHIDTAGENSFLKSFAAQLKDNDHWIGLTDSVIEGEWRWSDNDKVTAFTDWDSDQPDDF
RTANCVVLDHHSSFTWADRDCTAKNQAICELRGGNAVEIIG*
>TRINITY_DN54673_c0_g1::TRINITY_DN54673_c0_g1_i2::g.5089::m.5089 TRINITY_DN54673_c0_g1::TRINITY_DN54673_c0_g1_i2::g.5089  ORF type:complete len:155 (+) TRINITY_DN54673_c0_g1_i2:77-541(+)
MFKLAILISICSCVQGQCCANGWTIYNGSCYLFSLDETHFTEAENFCRQHGANLVHIDTA
GENSFLKSFAAQLKDNDHWIGLTDSVIEGEWRWSDNDKVTAFTDWDSDQPDDFRTANCVV
LDHHSSFTWADRDCTAKNQAICELRGGNAVEIIG*
>TRINITY_DN54675_c5_g1::TRINITY_DN54675_c5_g1_i1::g.5060::m.5060 TRINITY_DN54675_c5_g1::TRINITY_DN54675_c5_g1_i1::g.5060  ORF type:5prime_partial len:264 (+) TRINITY_DN54675_c5_g1_i1:2-793(+)
RFYPSEHFREDVTSLYKFAEGSEEERIAVMKANLHSTLRGHVDHYRTTAKDVDFELILND
DTFVGDDIKVDLKMRNNSSETRTVKGRITVTSVQYTGVRIKDVKKVQIHDTKMRPNSEET
FSSVISVDDHIDKITDQCFLKIYCMTNVVETKQLFTHADDLRLRKPHLTIKGPDNVTVGR
PFEIEISFVNPMPQTLTNCEVVVDSPGIQKAKIYRQPNVEARQTYVGKFELKPFKAGKRT
IVVSFDCAQLTSVNGSHEVKVSY*
>TRINITY_DN54675_c5_g1::TRINITY_DN54675_c5_g1_i3::g.5061::m.5061 TRINITY_DN54675_c5_g1::TRINITY_DN54675_c5_g1_i3::g.5061  ORF type:5prime_partial len:264 (+) TRINITY_DN54675_c5_g1_i3:2-793(+)
RFYPSEHFREDVTSLYKFAEGSEEERIAVMKANLHSTLRGHVDHYRTTAKDVDFELILND
DTFVGDDIKVDLKMRNNSSETRTVKGRITVTSVQYTGVRIKDVKKVQIHDTKMRPNSEET
FSSVISVDDHIDKITDQCFLKIYCMTNVVETKQLFTHADDLRLRKPHLTIKGPDNVTVGR
PFEIEISFVNPMPQTLTNCEVVVDSPGIQKAKIYRQPNVEARQTYVGKFELKPFKAGKRT
IVVSFDCAQLTSVNGSHEVKVSY*
>TRINITY_DN54675_c5_g1::TRINITY_DN54675_c5_g1_i6::g.5062::m.5062 TRINITY_DN54675_c5_g1::TRINITY_DN54675_c5_g1_i6::g.5062  ORF type:5prime_partial len:264 (+) TRINITY_DN54675_c5_g1_i6:2-793(+)
RFYPSEHFREDVTSLYKFAEGSEEERIAVMKANLHSTLRGHVDHYRTTAKDVDFELILND
DTFVGDDIKVDLKMRNNSSETRTVKGRITVTSVQYTGVRIKDVKKVQIHDTKMRPNSEET
FSSVISVDDHIDKITDQCFLKIYCMTNVVETKQLFTHADDLRLRKPHLTIKGPDNVTVGR
PFEIEISFVNPMPQTLTNCEVVVDSPGIQKAKIYRQPNVEARQTYVGKFELKPFKAGKRT
IVVSFDCAQLTSVNGSHEVKVSY*
>TRINITY_DN54676_c0_g1::TRINITY_DN54676_c0_g1_i1::g.5027::m.5027 TRINITY_DN54676_c0_g1::TRINITY_DN54676_c0_g1_i1::g.5027  ORF type:3prime_partial len:379 (+) TRINITY_DN54676_c0_g1_i1:79-1134(+)
MAYENGRLQTQVEQASIELESLRKADLEVTQYKQLSETLPHKYSQCETEISELKITIQRQ
ESQLNKMHVQLDTRQSDFSSVSGAKEELLKDNQKLLTKLQSVEEREKRKVRALQKNNEDA
KAVNKEIAATLESVMASHSQLQSVVEGLQIELGKKDSQISRLKNDKNREQQEWKVEMRRF
EERMENLREELRKERDKSTKKTTRDIADIKKQNDNLSTRNMELMKANTELRQKTREQETG
LQEMKDKIVDQKHKMEYQHRARKDMEDNIRKMKAMKSDIEELESLRDQYMTKNQGQAEMI
STFMSQINSLQTELRQLAHAQSQTTDLVAQRDRTLEKERKLKDDMRRKYKDS
>TRINITY_DN54677_c0_g2::TRINITY_DN54677_c0_g2_i1::g.5056::m.5056 TRINITY_DN54677_c0_g2::TRINITY_DN54677_c0_g2_i1::g.5056  ORF type:complete len:596 (+) TRINITY_DN54677_c0_g2_i1:1-1788(+)
MGDMTETGKMTERNLNLEGAFDSELQFRNYKCKECPYSSNSNSEFQKHCRLHSSTSTYKF
KCDYCNYSLERVNLISQHRKLHFQELGYEPAPMMASLLNKDHEDYEAMLVRVGNEIAYPP
TESSSKTAENNEHSYLYQKGTSGLDDKVRYSCNKCPYKCQALKSFKCHIQMHGLSRKYKC
DYCDWSTDRLNLLYQHRKVHAHEKDFNPTPGDIVFLNREFVLDGGDGVVGVATVEYTDSP
FASSELQHLQTPKKTLLGQKIFYCKMCPFKTENMNTYSFHKKLHCIQARYNCSECSYSIN
NNTSLKEHIKLHKKERDLIKTSLSASSARHKCPKCPYSSPNKNLLVNHAAMHSSGHKYSC
KQCDFSSDRQHLLQLHAKVHEEGYSDSDSLEEMEQLMKRSPNVIGPQLFFSSPNVLDLDS
DSNDSNDPEHICDKCPFSTPSKEELGSHAQHHDSHSKNACMYCTFSCGKEEELLRHVQVH
FPSTLLDKEIMKAMKRHNQGHKRNISKAFVDSDSNKETNGNKTNEENGEPDSTVNDASKE
MSSENKDMVETQEGQDGAKESGKTKVYVCQYCEREYDCKTSLLQHEKQHLVGSKF*
>TRINITY_DN54683_c0_g1::TRINITY_DN54683_c0_g1_i1::g.5096::m.5096 TRINITY_DN54683_c0_g1::TRINITY_DN54683_c0_g1_i1::g.5096  ORF type:5prime_partial len:609 (+) TRINITY_DN54683_c0_g1_i1:2-1828(+)
LKKQKNFKISYTDNPESSNMEALSLSMKSTNVIIIGMSDEFCDDPECRKLLLYVKNVLRK
PVLLLLLGKTKRWQKSDLNMEFGTEVYVDMQNKGRYQHKIVELYDAIKKKAAAKKLVKID
SPKCFISYCWTNSHDAIAKGSRLQEGALGWSGGDPREVKKFLEEKGVSCWIDIERVGGVG
LFTSIADGLREAEVMVAFVSDEYVKSKNCMMEFRYGLTTLRIPVIVVVCGTGYQWERSEI
GLLAVGHSCPKINFQYTNDTGNLELLKFVQENITTDTAGKDENQALEKQRNVAFQEVMEL
TQRKFLRHMTTTVSSNDTEPFPVLFLVDLLSEKEKQDWETETRKTILAKRKADAENEEKK
ASRDETKDEKGDEKDIKEDKKDAGKETKEKDEAAELEAIDVSDVCKSKFCFRILCENPVG
WHMVGSSIPFPVMDPADEQQLIDNAAPYLARVFAICKHSNIQLVCLTTPQGEIFQQRIEE
IGIKSASDFKAEYIDLREVVMQQDKNKVMNTLHRCLVNGKMVWLCETHKQASKSKTEKMY
DQLTGASNIPIPVGDIPEVPVAQEQQESIVVMERAEKASRPHRRVFKHESGMKPRGVQRQ
TSQMCSVM*
>TRINITY_DN54683_c0_g1::TRINITY_DN54683_c0_g1_i2::g.5097::m.5097 TRINITY_DN54683_c0_g1::TRINITY_DN54683_c0_g1_i2::g.5097  ORF type:complete len:312 (+) TRINITY_DN54683_c0_g1_i2:279-1214(+)
MELTQRKFLRHMTTTVSSNDTEPFPVLFLVDLLSEKEKQDWETETRKTILAKRKADAENE
EKKASRDETKDEKGDEKDIKEDKKDAGKETKEKDEAAELEAIDVSDVCKSKFCFRILCEN
PVGWHMVGSSIPFPVMDPADEQQLIDNAAPYLARVFAICKHSNIQLVCLTTPQGEIFQQR
IEEIGIKSASDFKAEYIDLREVVMQQDKNKVMNTLHRCLVNGKMVWLCETHKQASKSKTE
KMYDQLTGASNIPIPVGDIPEVPVAQEQQESIVVMERAEKASRPHRRVFKHESGMKPRGV
QRQTSQMCSVM*
>TRINITY_DN54685_c3_g1::TRINITY_DN54685_c3_g1_i1::g.5010::m.5010 TRINITY_DN54685_c3_g1::TRINITY_DN54685_c3_g1_i1::g.5010  ORF type:5prime_partial len:102 (+) TRINITY_DN54685_c3_g1_i1:1-306(+)
LHDNATPHTSQGVTSLFAEYEWEKLDHPPYSPDISPCDYDLFPRLKENIWGIRFADLEEI
EITVAERVRVYERGCLATGIEDLLKRWTSVIDHRGHFFKGL*
>TRINITY_DN54688_c0_g1::TRINITY_DN54688_c0_g1_i1::g.5045::m.5045 TRINITY_DN54688_c0_g1::TRINITY_DN54688_c0_g1_i1::g.5045  ORF type:5prime_partial len:202 (+) TRINITY_DN54688_c0_g1_i1:3-608(+)
KKYPGVKEVTGEHFEPEEQEDQRPFKCNLDIGLATPSVGNKVFAVLKGAVDGGLLVPHSD
KRFAGYAPDSGELDAEVLRSRIFGQHVAEWMDEMEEEDNEKYQKHFAKYIEAGVDSESIE
DMFKDIHDAIRADPKAVCPAKNAAARKAKTAGQKPRSYRLKAQTKYTREQRQHRATQKLN
ALRRKLGYENRATEAPGYKVQ*
>TRINITY_DN54688_c0_g1::TRINITY_DN54688_c0_g1_i2::g.5046::m.5046 TRINITY_DN54688_c0_g1::TRINITY_DN54688_c0_g1_i2::g.5046  ORF type:complete len:266 (+) TRINITY_DN54688_c0_g1_i2:48-845(+)
MGGRKIVHGKRCGFVKVQKNNAYFKRYQVKYRRRREGKTDYQQRRILITQDKNKYQTPKY
RLIARITNRDVIAQVASAELKGDRIHASAYAHQLKEFGLKVGFSNYAAAYATGLLCARRI
LTLKGLSKKYPGVKEVTGEHFEPEEQEDQRPFKCNLDIGLATPSVGNKVFAVLKGAVDGG
LLVPHSDKRFAGYAPDSGELDAEVLRSRIFGQHVAEWMDEMEEEDNEEVPGCEGGHWRAL
RAGGAGGPAPVQVQPGHRSGHAVGG*
>TRINITY_DN54688_c0_g1::TRINITY_DN54688_c0_g1_i3::g.5047::m.5047 TRINITY_DN54688_c0_g1::TRINITY_DN54688_c0_g1_i3::g.5047  ORF type:5prime_partial len:202 (+) TRINITY_DN54688_c0_g1_i3:3-608(+)
KKYPGVKEVTGEHFEPEEQEDQRPFKCNLDIGLATPSVGNKVFAVLKGAVDGGLLVPHSD
KRFAGYAPDSGELDAEVLRSRIFGQHVAEWMDEMEEEDNEKYQKHFAKYIEAGVDSESIE
DMFKDIHDAIRADPKAVCPAKNAAARKAKTAGQKPRSYRLKAQTKYTREQRQHRATQKLN
ALRRKLGYENRATEAPGYKVQ*
>TRINITY_DN54688_c0_g1::TRINITY_DN54688_c0_g1_i4::g.5048::m.5048 TRINITY_DN54688_c0_g1::TRINITY_DN54688_c0_g1_i4::g.5048  ORF type:5prime_partial len:202 (+) TRINITY_DN54688_c0_g1_i4:3-608(+)
KKYPGVKEVTGEHFEPEEQEDQRPFKCNLDIGLATPSVGNKVFAVLKGAVDGGLLVPHSD
KRFAGYAPDSGELDAEVLRSRIFGQHVAEWMDEMEEEDNEKYQKHFAKYIEAGVDSESIE
DMFKDIHDAIRADPKAVCPAKNAAARKAKTAGQKPRSYRLKAQTKYTREQRQHRATQKLN
ALRRKLGYENRATEAPGYKVQ*
>TRINITY_DN54688_c0_g1::TRINITY_DN54688_c0_g1_i5::g.5049::m.5049 TRINITY_DN54688_c0_g1::TRINITY_DN54688_c0_g1_i5::g.5049  ORF type:5prime_partial len:202 (+) TRINITY_DN54688_c0_g1_i5:3-608(+)
KKYPGVKEVTGEHFEPEEQEDQRPFKCNLDIGLATPSVGNKVFAVLKGAVDGGLLVPHSD
KRFAGYAPDSGELDAEVLRSRIFGQHVAEWMDEMEEEDNEKYQKHFAKYIEAGVDSESIE
DMFKDIHDAIRADPKAVCPAKNAAARKAKTAGQKPRSYRLKAQTKYTREQRQHRATQKLN
ALRRKLGYENRATEAPGYKVQ*
>TRINITY_DN54688_c0_g1::TRINITY_DN54688_c0_g1_i6::g.5050::m.5050 TRINITY_DN54688_c0_g1::TRINITY_DN54688_c0_g1_i6::g.5050  ORF type:5prime_partial len:202 (+) TRINITY_DN54688_c0_g1_i6:3-608(+)
KKYPGVKEVTGEHFEPEEQEDQRPFKCNLDIGLATPSVGNKVFAVLKGAVDGGLLVPHSD
KRFAGYAPDSGELDAEVLRSRIFGQHVAEWMDEMEEEDNEKYQKHFAKYIEAGVDSESIE
DMFKDIHDAIRADPKAVCPAKNAAARKAKTAGQKPRSYRLKAQTKYTREQRQHRATQKLN
ALRRKLGYENRATEAPGYKVQ*
>TRINITY_DN54689_c0_g1::TRINITY_DN54689_c0_g1_i2::g.5103::m.5103 TRINITY_DN54689_c0_g1::TRINITY_DN54689_c0_g1_i2::g.5103  ORF type:5prime_partial len:474 (+) TRINITY_DN54689_c0_g1_i2:1-1422(+)
NKFVWPKVLKISYRRSKYYIKIRPGEFETFASLIGFKLLNVKMAKRLWKISVEHHSFFRF
REPETIKSGSLLPRFGSRFRYSGRTQFQTRQIVAEENRDSPYFDRVLSKRGTFAGRTQNM
KRRDDDRQHRRDEMRKQPPVSPQTKLPLHEPSRTPPEPKHAPPIAPKPSKPPKPMPRGPP
SIDNVSLDREPPESLNDSFEDVPDRKSRMEKMHAVATPLAAIMQKSIDKEKEKEEVHQTR
PESDNSSRGPPGYSTDDPESRHNYEGHDSRPMTPEIIDQDVAPESMPPMSDKDRKLFAKQ
EKERLKREKEEEKKRKKEEEKERKRLEKEKKAVLAEEKKAANKKGKQKGKDSKKDSDRDV
RERRDSKNSNDIGRDWDHARNIEERGPVTPDRTRKRLSSFEDIKHSSFKKKETEREDSDR
APTPPAPLPVGVRDYDDGSRSGSSEFDSADERDERDNKDALHADDHEPEEVSF*
>TRINITY_DN54689_c0_g1::TRINITY_DN54689_c0_g1_i3::g.5104::m.5104 TRINITY_DN54689_c0_g1::TRINITY_DN54689_c0_g1_i3::g.5104  ORF type:5prime_partial len:468 (+) TRINITY_DN54689_c0_g1_i3:1-1404(+)
NKFVWPKVLKISYRRSKYYIKIRPGEFETFASLIGFKLLNVKMAKRLWKISVEHHSFFRF
REPETIKSGSLLPRFGSRFRYSGRTQFQTRQIVAEENRDSPYFDRVLSKRGTFAGRTQNM
KRRDDDRQHRRDEMRKQPPVSPQTKLPLHEPSRTPPEPKHAPPIAPKPSKPPKPMPRGPP
SIDNVSLDREPPESLNDSFEDVPDRKSRMEKMHAVATPLAAIMQKSIDKEKEKEEVHQTR
PESDNSSRGPPGYSTDDPESRHNYEGHDSRPMTPEIIDQDVAPESMPPMSDKDRKLFAKQ
EKERLKREKEEEKKRKKEEEKERKRLEKEKKAVLAEEKKAANKKGKQKGKDSKKDSDRDV
RERRDSKNSNDIGRDWDHARNIEERGPVTPDRTRKRLSSFEDIKKETEREDSDRAPTPPA
PLPVGVRDYDDGSRSGSSEFDSADERDERDNKDALHADDHEPEEVSF*
>TRINITY_DN5468_c0_g1::TRINITY_DN5468_c0_g1_i1::g.6152::m.6152 TRINITY_DN5468_c0_g1::TRINITY_DN5468_c0_g1_i1::g.6152  ORF type:internal len:194 (+) TRINITY_DN5468_c0_g1_i1:2-580(+)
FSQHKEPFDTGDFRKIYKVIPVESTHKVILTWAFPPLQHQYRVKPLEYLSLLMAHEGEGS
IFSLLKQRTWALELTGGNSEEGYDMNSVWSGFSISVTLTDEGLKNVNEVVGVIFQYIRLM
RKEGSQEWFYKEQQAIEETKFRWIEQGDPTDYVEKVCHNMQIYPPEAYLTGSKLLYKYDH
KVIEDCIDHLRAD
>TRINITY_DN54690_c0_g1::TRINITY_DN54690_c0_g1_i1::g.5101::m.5101 TRINITY_DN54690_c0_g1::TRINITY_DN54690_c0_g1_i1::g.5101  ORF type:5prime_partial len:456 (+) TRINITY_DN54690_c0_g1_i1:1-1368(+)
VSTCEKMMPGSTLPTVTTQKQTDYIRRIIAIEGERVWLGLTDSAVSSKTWEDGTALEWTN
WAENEPDGWGDCVEMREDGKWYNYVCSSRKSVLCHYKPSRRSTCADQIDNCDDNIRATPD
LCIRQTDYARANCPLSCGLCFRDSMDKRDVRENARQKRFQTDDCGGTIFPDGKTSTAAPT
TSTAATTTAAPTTSTAAPTTSTAATTASTVASTTTTPKTGSSVCQNPGLSTNVAYKTTSV
VGDLVVGQIFEYECKDGYALLSGDFIRACLKTGELTGSAPICAEGSLVEEPINSENIRRR
STVGSASYSYTSLNGDFNITKTGSLTKWQFYSLSNGVIVLQVWRPVVDADEKISATFVGQ
TIIENTGDDRIRTIEVVEKEQINVTAGDVIAVYYPSSNKAGLPYTRCDTEYEPSEGRQFR
SVSLANHIDLTTSSEISFEPASVDCKTWSVNAYIK*
>TRINITY_DN54691_c0_g1::TRINITY_DN54691_c0_g1_i1::g.5018::m.5018 TRINITY_DN54691_c0_g1::TRINITY_DN54691_c0_g1_i1::g.5018  ORF type:internal len:384 (+) TRINITY_DN54691_c0_g1_i1:1-1149(+)
GKMANLPVEIKFAQNLAGNEKKIRDKALKKIRKYLKAKSASKKDGFSMEDFLKIWKGLHY
CMWMQDKAIVQEELCVALCQLVHELSTIDAQFMFIQVFFMTEAREWNGIDVWRLDKFMML
VRNMLHESLDLVKKLNWHQDHLTRLMTIYGETVMDPSNEAIPDGLRIHFSDIYLDEVEKV
GADKLDGSQLLKLLEPFITFLQRAPNSVIIKRVISRIFEPIISRSIDMELRKEEGAKKQT
EEDEEEGLEVESEIPYLALQFDNTLLANHLFEISKQENLLARNRPLLYNLVKQLQDAETG
ALSREEELHVADDISHKEVSKAVHSLLNMENKNIKKKKHKKRKKSKANKEEGSEGKENDN
SDKNNNSSPAVYVAPANSESLIE
>TRINITY_DN54691_c0_g2::TRINITY_DN54691_c0_g2_i1::g.5019::m.5019 TRINITY_DN54691_c0_g2::TRINITY_DN54691_c0_g2_i1::g.5019  ORF type:5prime_partial len:363 (+) TRINITY_DN54691_c0_g2_i1:1-1089(+)
NSESLIEKKKHGKRKLSCGSVDSAEPLTKINKISVVVDTVKSEDKKYLKKLKDKFEALKG
KSKKEKKTKCIDTSEVSNSSKKVKTVIESDDVGKLQQTLSSWTVTPVVAPSTSSTNTSGE
HKKQQKLSSGNYSEITESADTPKSKKQKEQLNKSNKTPEKHKLSTSKNMTVEENVSNIKA
ASIDVPQITVEVADGAAPSKQGSKTDLPEGEIEIWVPNKKYKGNKDKTPKAGFAKFDNSK
PPAAFVRKAMTKVAKTPTLGGKLQTLTPGSSTGSAKRVVFNMKKNQSQAFKDSLKSPMVP
FNPLKTPEQGILKSPADGTPTLAGQHTGQKSAKSRRNSVTTPVVGLSKNVGKKRARAVDF
FL*
>TRINITY_DN54692_c0_g1::TRINITY_DN54692_c0_g1_i1::g.5034::m.5034 TRINITY_DN54692_c0_g1::TRINITY_DN54692_c0_g1_i1::g.5034  ORF type:internal len:117 (+) TRINITY_DN54692_c0_g1_i1:2-349(+)
TTDNCILETVDTAVVTTDNCVLVIVDTTVVTTDNCVLVTVDTTVFTTDNCILVTVDTAIV
TTDNCILETVDTAVVTTNNCILVTVDTTVVTTDNCILVIVDTAVVTTENYVLVIVD
>TRINITY_DN54692_c0_g1::TRINITY_DN54692_c0_g1_i10::g.5040::m.5040 TRINITY_DN54692_c0_g1::TRINITY_DN54692_c0_g1_i10::g.5040  ORF type:internal len:120 (+) TRINITY_DN54692_c0_g1_i10:2-358(+)
TTDNCILETVDTAVVTTDNCVLVIVDTTVVTTDNCVLVTVDTTVFTTDNCVLVIVDTTVV
TTDNCILVIVDTTVVTTDNCVLVIVDTTVVTTDNCILVIVDTAVVTTDNCVLVIVDTTV
>TRINITY_DN54692_c0_g1::TRINITY_DN54692_c0_g1_i12::g.5041::m.5041 TRINITY_DN54692_c0_g1::TRINITY_DN54692_c0_g1_i12::g.5041  ORF type:internal len:124 (+) TRINITY_DN54692_c0_g1_i12:3-371(+)
TTVVTTDNCILVIVHTTVVTTDNCILVTVDTTVVTTDNCVLVTVDTTVFTTDNCVLVIVD
TTVVTTDNCILVIVDTTVVTTDNCVLVIVDTTVVTTDNCILVIVDTAVVTTDNCVLVIVD
TTV
>TRINITY_DN54692_c0_g1::TRINITY_DN54692_c0_g1_i2::g.5035::m.5035 TRINITY_DN54692_c0_g1::TRINITY_DN54692_c0_g1_i2::g.5035  ORF type:internal len:171 (+) TRINITY_DN54692_c0_g1_i2:3-512(+)
TTVVTTDNCILVIVHTTVVTTDNCILVTVDTTVVTTDNCVLVTVDTTVFTTDNCVLVIVD
TTVVTTDNCILVIVDTTVVTTDNCVLVIVDTTVVTTDNCILVIVDTAVVTTVNCILVIVD
TTVVTTDNCELVIVDTAVDTTDNCILVIVDTTVVTTDNCVLVIVDTTVVT
>TRINITY_DN54692_c0_g1::TRINITY_DN54692_c0_g1_i6::g.5036::m.5036 TRINITY_DN54692_c0_g1::TRINITY_DN54692_c0_g1_i6::g.5036  ORF type:internal len:132 (+) TRINITY_DN54692_c0_g1_i6:3-395(+)
ILVIVDTTVVTTDNCVLVIVDTTVVTTDNCILVIVDTTVVTTDNCVLVIVDTTVVTTDNC
ILVIVDTAVVTTVNCILVIVDTTVVTTDNCELVIVDTAVDTTDNCILVIVDTTVVTTDNC
VLVIVDTTVVT
>TRINITY_DN54692_c0_g1::TRINITY_DN54692_c0_g1_i7::g.5037::m.5037 TRINITY_DN54692_c0_g1::TRINITY_DN54692_c0_g1_i7::g.5037  ORF type:3prime_partial len:134 (+) TRINITY_DN54692_c0_g1_i7:9-407(+)
MCIRDRIDTTAVTTDNCVLVIVDTTVVTTDNCILVIVDTTVVTTDNCVLVIVDTTVVTTD
NCILVIVDTAVVTTVNCILVIVDTTVVTTDNCELVIVDTAVDTTDNCILVIVDTTVVTTD
NCVLVIVDTTVVT
>TRINITY_DN54692_c0_g1::TRINITY_DN54692_c0_g1_i8::g.5038::m.5038 TRINITY_DN54692_c0_g1::TRINITY_DN54692_c0_g1_i8::g.5038  ORF type:internal len:167 (+) TRINITY_DN54692_c0_g1_i8:2-499(+)
TTDNCILETVDTAVVTTDNCVLVIVDTTVVTTDNCVLVTVDTTVFTTDNCVLVIVDTTVV
TTDNCILVIVDTTVVTTDNCVLVIVDTTVVTTDNCILVIVDTAVVTTVNCILVIVDTTVV
TTDNCELVIVDTAVDTTDNCILVIVDTTVVTTDNCVLVIVDTTVVT
>TRINITY_DN54692_c0_g1::TRINITY_DN54692_c0_g1_i9::g.5039::m.5039 TRINITY_DN54692_c0_g1::TRINITY_DN54692_c0_g1_i9::g.5039  ORF type:internal len:121 (+) TRINITY_DN54692_c0_g1_i9:3-362(+)
TTVVTTDNCILVIVHTTVVTTDNCILVTVDTTVVTTDNCVLVTVDTTVFTTDNCILVTVD
TAIVTTDNCILETVDTAVVTTNNCILVTVDTTVVTTDNCILVIVDTAVVTTENYVLVIVD
>TRINITY_DN54694_c0_g1::TRINITY_DN54694_c0_g1_i1::g.5077::m.5077 TRINITY_DN54694_c0_g1::TRINITY_DN54694_c0_g1_i1::g.5077  ORF type:complete len:143 (+) TRINITY_DN54694_c0_g1_i1:191-619(+)
MKGVYNRNISLDFDAEMSGDECMDTFEDMIYLAKNEDRLTTGVFESAHVLETDPDIVLLC
VLPETKSNDISILIQHKLIEAYCWENDIEVMKMDDVQLSKTVKLPRSKSTDVVEMGCVLV
TSQTFVDSEQDDDDLGDHEIFG*
>TRINITY_DN54697_c0_g1::TRINITY_DN54697_c0_g1_i1::g.5072::m.5072 TRINITY_DN54697_c0_g1::TRINITY_DN54697_c0_g1_i1::g.5072  ORF type:internal len:235 (+) TRINITY_DN54697_c0_g1_i1:1-702(+)
VSLPEGNRISKTLVYQPGHTKVFKGLVGWLDTPSMFNVTKYGVSFGPADHYDVNHGDFRV
RCHAEEWANTVNFVQVISPDEVGPRAAVGPSYAQKDVSVKLHSASQAGACPTNAPPSTIT
PVSSYLPDGSGSQSLFSGVSSEGCWFSITKCSDHPASVGTYRDTWGEQHQHAADNETMCF
QRAVAEWRYCGSHPDEQVATIYGPSGATRLAGDGCFMAWYGCPKQHGPADGHMT
>TRINITY_DN54699_c0_g1::TRINITY_DN54699_c0_g1_i1::g.5117::m.5117 TRINITY_DN54699_c0_g1::TRINITY_DN54699_c0_g1_i1::g.5117  ORF type:5prime_partial len:146 (+) TRINITY_DN54699_c0_g1_i1:1-438(+)
SGSGSGSGSGSGNGSGSGSGSGSGNGSGSGSGSGSGSGSGSGSGFGSGNGSGSGSGDGSG
DKGVPTSQDLVEMCKSKCNGFKTPSVCLKKKCNKYSTVLQKTQKTCKPCKADKNAKDCNK
KKCNKLKKTMKKLKKGVLKFTKAKQ*
>TRINITY_DN54699_c0_g1::TRINITY_DN54699_c0_g1_i10::g.5126::m.5126 TRINITY_DN54699_c0_g1::TRINITY_DN54699_c0_g1_i10::g.5126  ORF type:5prime_partial len:169 (+) TRINITY_DN54699_c0_g1_i10:1-507(+)
GSGSGSGSGSGSGSGSGSGSGSGSGSGSGSGSGSGSGSGSGSGSGSGNGSGSGSGSGSGS
GSGSGSGFGSGNGSGSGSGDGSGDKGVPTSQDLVEMCKSKCNGFKTPSVCLKKKCNKYST
VLQKTQKTCKPCKADKNAKDCNKKKCNKLKKTMKKLKKGVLKFTKAKQ*
>TRINITY_DN54699_c0_g1::TRINITY_DN54699_c0_g1_i2::g.5118::m.5118 TRINITY_DN54699_c0_g1::TRINITY_DN54699_c0_g1_i2::g.5118  ORF type:3prime_partial len:120 (+) TRINITY_DN54699_c0_g1_i2:22-378(+)
MKLTLLCVVLGVLICAVASQKDGSGSGSGDTFVSSPDKKKPSGSGSSTGNGSGSGSGSGS
GNGSGSGSGSGSGNGSGSGSGSGSGSGSGSGSGSGSGSGNGSGSGSGSGSGNGSGSGSG
>TRINITY_DN54699_c0_g1::TRINITY_DN54699_c0_g1_i3::g.5119::m.5119 TRINITY_DN54699_c0_g1::TRINITY_DN54699_c0_g1_i3::g.5119  ORF type:complete len:223 (+) TRINITY_DN54699_c0_g1_i3:22-690(+)
MKLTLLCVVLGVLICAVASQKDGSGSGSGDTFVSSPDKKKPSGSGSSTGNGSGSGSGSGS
GNGSGSGSGSGSGNGSGSGSGSGSGSGSGSGSGSGSGSGNGSGSGSGSGSGSGSGSGSGS
GFGSGNGSGSGSGDGSGDKGVPTSQDLVEMCKSKCNGFKTPSVCLKKKCNKYSTVLQKTQ
KTCKPCKADKNAKDCNKKKCNKLKKTMKKLKKGVLKFTKAKQ*
>TRINITY_DN54699_c0_g1::TRINITY_DN54699_c0_g1_i4::g.5121::m.5121 TRINITY_DN54699_c0_g1::TRINITY_DN54699_c0_g1_i4::g.5121  ORF type:5prime_partial len:161 (+) TRINITY_DN54699_c0_g1_i4:1-483(+)
GSGSGSGSGSGSGSGSGSGSGSGSGSGSGSGSGSGSGNGSGSGSGSGSGSGSGSGSGSGF
GSGNGSGSGSGDGSGDKGVPTSQDLVEMCKSKCNGFKTPSVCLKKKCNKYSTVLQKTQKT
CKPCKADKNAKDCNKKKCNKLKKTMKKLKKGVLKFTKAKQ*
>TRINITY_DN54699_c0_g1::TRINITY_DN54699_c0_g1_i6::g.5122::m.5122 TRINITY_DN54699_c0_g1::TRINITY_DN54699_c0_g1_i6::g.5122  ORF type:5prime_partial len:155 (+) TRINITY_DN54699_c0_g1_i6:1-465(+)
GSGSGSGSGSGSGSGSGSGSGSGSGSGSGSGSGSGSGSGSGSGSGSGSGSGSGFGSGNGS
GSGSGDGSGDKGVPTSQDLVEMCKSKCNGFKTPSVCLKKKCNKYSTVLQKTQKTCKPCKA
DKNAKDCNKKKCNKLKKTMKKLKKGVLKFTKAKQ*
>TRINITY_DN54699_c0_g1::TRINITY_DN54699_c0_g1_i7::g.5123::m.5123 TRINITY_DN54699_c0_g1::TRINITY_DN54699_c0_g1_i7::g.5123  ORF type:5prime_partial len:170 (+) TRINITY_DN54699_c0_g1_i7:1-510(+)
SGSGSGSGSGSGNGSGSGSGSGSGSGSGSGSGSGSGSGSGSGSGSGSGNGSGSGSGSGSG
SGSGSGSGFGSGNGSGSGSGDGSGDKGVPTSQDLVEMCKSKCNGFKTPSVCLKKKCNKYS
TVLQKTQKTCKPCKADKNAKDCNKKKCNKLKKTMKKLKKGVLKFTKAKQ*
>TRINITY_DN54699_c0_g1::TRINITY_DN54699_c0_g1_i8::g.5124::m.5124 TRINITY_DN54699_c0_g1::TRINITY_DN54699_c0_g1_i8::g.5124  ORF type:complete len:231 (+) TRINITY_DN54699_c0_g1_i8:22-714(+)
MKLTLLCVVLGVLICAVASQKDGSGSGSGDTFVSSPDKKKPSGSGSSTGNGSGSGSGSGS
GNGSGSGSGSGSGNGSGSGSGSGSGSGSGSGSGSGSGSGSGSGSGSGSGNGSGSGSGSGS
GSGSGSGSGFGSGNGSGSGSGDGSGDKGVPTSQDLVEMCKSKCNGFKTPSVCLKKKCNKY
STVLQKTQKTCKPCKADKNAKDCNKKKCNKLKKTMKKLKKGVLKFTKAKQ*
>TRINITY_DN54702_c0_g1::TRINITY_DN54702_c0_g1_i1::g.5052::m.5052 TRINITY_DN54702_c0_g1::TRINITY_DN54702_c0_g1_i1::g.5052  ORF type:5prime_partial len:254 (+) TRINITY_DN54702_c0_g1_i1:3-764(+)
SLYNWRYKKLGSLPHVLSNAEYQLANAGFAFDYQLINVENFNGVGESEPNPYFYQNLGEA
EYVVSVFMYMRLMGYPAEKISILTTYNGQKHLIRDVINQRCSKNPFIGRPHTVTTVDRYQ
GQQNDYILLSLVRTRTVGHLRDVRRLVVAMSRARLGLYVFARVSLFSNCFELTPAFNRLC
SRPTEFHIDPAENFPTSRKADQPPSHPPMIIDDMPHMAQFVFDLYNQKIDSLMRQRDLPS
ADKLAEPPRHKKH*
>TRINITY_DN54705_c0_g1::TRINITY_DN54705_c0_g1_i2::g.5087::m.5087 TRINITY_DN54705_c0_g1::TRINITY_DN54705_c0_g1_i2::g.5087  ORF type:5prime_partial len:181 (+) TRINITY_DN54705_c0_g1_i2:1-543(+)
KMTAQKPTKTDNPIVFFDISIGTMEIGRIKMELFADVVPRTAENFRQFCTGEYKKDGVPI
GFKNAIFHRVIKDFMVQGGDFVNSDGTGLTSIYGGSSFADENFRLKHTGAGILSMANSGK
DTNGCQFFITCAKCDFLDGKHVVFGKVLDGLLVLRKIENVPTGPNNKPKLPVSISQCGEM
*
>TRINITY_DN54706_c0_g1::TRINITY_DN54706_c0_g1_i1::g.5053::m.5053 TRINITY_DN54706_c0_g1::TRINITY_DN54706_c0_g1_i1::g.5053  ORF type:5prime_partial len:183 (+) TRINITY_DN54706_c0_g1_i1:2-550(+)
ADKNENIELLTKCDSKLCVNVLHRLVDGICHRSRPSYDDYSKIWSLQEWWEVSDSLTDLL
KNAVKNSWTKDQLFQELGSLNEEYKCVILDIVNSRRADIRKQLLADSHGISQAVLEDFDW
KLKLVMSSDKISSVQEPVLSLDMDVHTGTDRRTVSVELNGEELKSLISSLEGANKTLVQL
KA*
>TRINITY_DN54709_c0_g1::TRINITY_DN54709_c0_g1_i1::g.5260::m.5260 TRINITY_DN54709_c0_g1::TRINITY_DN54709_c0_g1_i1::g.5260  ORF type:5prime_partial len:427 (+) TRINITY_DN54709_c0_g1_i1:2-1282(+)
IAINLSEIRHAMLDQCLDQSETDVHQENGREYLNPKPVLGPVRKKEDNLCLLQTYLCTLL
RNQAKQLTVLPELIDLLDSSLKRLHTEDNNKQTTVLSDDVMAGAGALDLLKLLGFHFQAK
GKTLQNPYVVYPHWNRDELLIPSYDALRAIVEMSVNTELVQTLCGVLPISQDNISLIIDL
LSVTKHAPEIQLKVSDLSVRPLWLNVKLKNVLTATGFHQIGMLLNFNRTPDNRQLMTALF
QFLLSVSQHKSQVLLYRLDVNLLGNATESKASSDYPELTRLPSLAPLILPRHQLRMSTPW
LSATEKTVEMDTKIQLAKSYSNLDENFKDYLDRAKTWHQMTVVAQANEALDEYGRPQTTP
NKVKVLPGSTASTTRIPVNQKVVLLNPEVDQRRDYAHFVYQQRIQNIETRHKNDVLKLYL
PYVNSV*
>TRINITY_DN54709_c0_g1::TRINITY_DN54709_c0_g1_i2::g.5261::m.5261 TRINITY_DN54709_c0_g1::TRINITY_DN54709_c0_g1_i2::g.5261  ORF type:5prime_partial len:427 (+) TRINITY_DN54709_c0_g1_i2:2-1282(+)
IAINLSEIRHAMLDQCLDQSETDVHQENGREYLNPKPVLGPVRKKEDNLCLLQTYLCTLL
RNQAKQLTVLPELIDLLDSSLKRLHTEDNNKQTTVLSDDVMAGAGALDLLKLLGFHFQAK
GKTLQNPYVVYPHWNRDELLIPSYDALRAIVEMSVNTELVQTLCGVLPISQDNISLIIDL
LSVTKHAPEIQLKVSDLSVRPLWLNVKLKNVLTATGFHQIGMLLNFNRTPDNRQLMTALF
QFLLSVSQHKSQVLLYRLDVNLLGNATESKASSDYPELTRLPSLAPLILPRHQLRMSTPW
LSATEKTVEMDTKIQLAKSYSNLDENFKDYLDRAKTWHQMTVVAQANEALDEYGRPQTTP
NKVKVLPGSTASTTRIPVNQKVVLLNPEVDQRRDYAHFVYQQRIQNIETRHKNDVLKLYL
PYVNSV*
>TRINITY_DN54711_c0_g1::TRINITY_DN54711_c0_g1_i1::g.5240::m.5240 TRINITY_DN54711_c0_g1::TRINITY_DN54711_c0_g1_i1::g.5240  ORF type:5prime_partial len:369 (+) TRINITY_DN54711_c0_g1_i1:1-1107(+)
SQSGYVALGFSDDKLMGHDDTITCTADDIKIALQRGYNHEELYNERQYKTGIYKMQGTYN
DGRLYCRFTRPLSMSLYIGEGHAQEKTYDLSNMYYVMLAWGHIYEGTEVMGIHKELPPIS
YSRVNFQQSEIVRGSSLPILKQLHGMFMLVSWMLLVGMATIIARHLKNGFEGKMACGAKI
WFQIHRALAVMTWVLTAASFILIFVVVGGLTEKAQIHSYLGITVMSASTLQVLAGILRPD
KDAKIRSLFNYGHWFLGKSTHILAGIAFYYAFNNEMVPQPQTQFANIVLGVWLGQQVFWE
IWFEINKRCMAKKISENYELKPVSSKISEVESNPGTPDANSRLNRSLYMYIFSVTATVSA
AVAAIFIF*
>TRINITY_DN54712_c0_g1::TRINITY_DN54712_c0_g1_i2::g.5203::m.5203 TRINITY_DN54712_c0_g1::TRINITY_DN54712_c0_g1_i2::g.5203  ORF type:5prime_partial len:395 (+) TRINITY_DN54712_c0_g1_i2:2-1186(+)
LPPPHPSKTTNKRYSNKSRLSNCTSTESINSTGTFQSNSSMRSFGTNASYKSKRSSYRSR
YAFVKRKEKPIPPNPEKVKFDFATYQRHDDGREMTEIPEENVDKNKVSEAEKEREKNKAI
VRGEEVTAFVQKEVTEIDRYYGKGQLDVCKKRADACIDVLGRYTDEEVPTKNILLSTLYS
CLGNCDMQTRNFASALENHGHDLMIGEQIDSPTIQSRALGNLGRVHVLMGKYNRALDLYN
RKAPLCTTPRETAWLFHEIGNCFLMIRIYEYALESGVKALQSANKANDRRLQLQTCVLVA
VSEVNLMRYKEAYQHFDSALQHAKILDDKNAQDAMTKALVDVNKKMVQQMKKHKTSKDMT
RDLMSPVPYNVTSAITPVSRTTPLSARTNVTAEG*
>TRINITY_DN54714_c0_g1::TRINITY_DN54714_c0_g1_i1::g.5230::m.5230 TRINITY_DN54714_c0_g1::TRINITY_DN54714_c0_g1_i1::g.5230  ORF type:5prime_partial len:532 (+) TRINITY_DN54714_c0_g1_i1:2-1597(+)
SIKAQRTNGSLNTVEPIGTFSALDTETRIAIPDCLEKYGSGFVSTEFSEKKNVRLVWNPP
STFQGHIEFRVTFVEDENTYWLREKSDTIYDPTAPMPPDLPDKYIPPPIRGIDVTDCGTT
KGCYRIPEDCREIECEYIVTWTDVGKDLVFEMSALTDGFNDRYFALGLSEDIYMGKDMVF
ECVHNSSNGRVEVYQSFNAENENMNRRLVNPKIGIEFEEGSYNNGRLRCRFRRRKVINDE
EIGDFPLTSQTWHILMARGPAWKGEIKRHGLTVGQLPPVSSDEVDLLGYDDISGRARYHL
VKAHACLMLLAWVFFAPIGLIWMKYYTTMWPNSRFLGERYWFVAHFNCTFWVVLLVVIGV
ILIFIEADGWSSFPDLPQRAHPILGIIVFICVLVIPIIALIRCPENHTCRPVGNWFYWLF
WTIAFCLAIPNIFIGMDFGKAMVPWWLTWILCIFFLFSLVCEVILEVHQCCTHKKNKERR
KKWELQKKENPNVHIPEPWPAGRNFKRNVLYTHFIVCLIVVIISVIVVAVS*
>TRINITY_DN54715_c0_g2::TRINITY_DN54715_c0_g2_i1::g.5186::m.5186 TRINITY_DN54715_c0_g2::TRINITY_DN54715_c0_g2_i1::g.5186  ORF type:complete len:610 (+) TRINITY_DN54715_c0_g2_i1:377-2206(+)
MERIFKMKSVFVIEVLCLVTLVSTNTPFLDLFAQQQIPQDPCYEEGNDPKRCIPDCINAA
FGRVVDASSSCGAPPRRYCTSNPEKDGSIIRNCFICDANNNKRQHPPSYLTDLNNPNNLT
CWMSEPFVQFPSNVTLKLSLSKKFELTYVSLQFCSARPDSMAIYKSMDYGKTWIPFQYYS
SDCKKMYKRSPRAQVTKANEQEALCTEAYSNIDPLSGARVAFSTLEGRPSAYDFDNSPVL
QDWVTATDIMIVFNKLNTYGDERKDAEGARESYYYALSDFAVGGRCKCNGHASQCMLDRD
GNEVCDCKHNTAGKDCEKCKPFHFDRPWARATSREANECVACNCNLHAKHCRFNMELYEL
SGFTSGGVCRKCRHQTEGRFCNHCKEGYYRDQKREITHRKACKACDCHPVGALGKTCNGT
TGQCPCKDGVIGRECNQCAAGYQQSKSPIAPCIPVPTGPTARPTDKTSANKKCGNKCNQN
RKLKLTKYCKRHYAIKAEVVAKQNVGDWVKFTINVLSTYKRSPDKMLNRRGETLLWVPKR
DLNCKCPRIKLKQRYLIIGKIKPRETRTGFIADRRSIVREWRTKWQKRMRSYMKAEHRGQ
CGRGRYNTD*
>TRINITY_DN54717_c0_g1::TRINITY_DN54717_c0_g1_i1::g.5250::m.5250 TRINITY_DN54717_c0_g1::TRINITY_DN54717_c0_g1_i1::g.5250  ORF type:5prime_partial len:144 (+) TRINITY_DN54717_c0_g1_i1:3-434(+)
LFICILACLSISTALGYNKNTRATTYQSIYPSFPVQQPINHYNPFVYTSQHAPTFGSYGL
PSVIKTQNYYHPKPMYRPYPVSVGGLQHPVAHSIFPVYPIHPRHQGHLGYAHGFPPMDDP
SHTRTVTKSVLYSLLLSQVLNRI*
>TRINITY_DN54719_c0_g1::TRINITY_DN54719_c0_g1_i1::g.5204::m.5204 TRINITY_DN54719_c0_g1::TRINITY_DN54719_c0_g1_i1::g.5204  ORF type:complete len:147 (+) TRINITY_DN54719_c0_g1_i1:87-527(+)
MSSSLVKQSLELFNDDLLVESVPKKKKKEKDPMSLISTNRKGVRRELRKLQKQKQKKSSK
LKTKFSTLETYRYNEPVDQTEASVRALQRQSQSNKTEQKVSKVILDHHMASKIQHKKTST
DKKKKEKSVFTEEDFEKFMKEYDFNK*
>TRINITY_DN54720_c0_g1::TRINITY_DN54720_c0_g1_i1::g.5246::m.5246 TRINITY_DN54720_c0_g1::TRINITY_DN54720_c0_g1_i1::g.5246  ORF type:internal len:185 (+) TRINITY_DN54720_c0_g1_i1:2-553(+)
TIVSNKTIVGGNYMAIGKNAKNVVVTINKDSSGSGRKNKNRTSKKSAESPAAADKPSEGP
CKELFKSYYTTETAKVEEKKLFASPIGSTTRLPGNFIQLQEQTFSALDLKALGIWSDSIC
QIVFPNGCGTGFRVGQNEESGPFYIMTAKHVVDAILKQDYQLIGINQTIFEPLGRGTVYA
IFNF
>TRINITY_DN54720_c0_g1::TRINITY_DN54720_c0_g1_i2::g.5247::m.5247 TRINITY_DN54720_c0_g1::TRINITY_DN54720_c0_g1_i2::g.5247  ORF type:3prime_partial len:451 (+) TRINITY_DN54720_c0_g1_i2:124-1473(+)
MGNLCSKCFGKEDKYKEDRRKKENGYKLKTVDPVQAEQEETTVKVTTNKGDTHEQEANVP
NKVPIKTNNRAVPKVKEPEPEKPRAGNPHDKRRKKKYQSDSEEGTDTSSSSSSSSSSESD
DVGYSRSNRKVYKNKRDGTTIVSNKTTVGGNFMAIGKNAKNVVVTINKDSSGSGRKNKNR
TSKKSAESPAAADKPSEGPCKELFKSYYTTETAKVEEKKLFASPIGSTTRLPGNFIQLQE
QTFSALDLKALGIWSDSICQIVFPNGCGTGFRVGQNEESGPFYIMTAKHVVDAILKQDCQ
FVGRKQAMLEPLGRETVYAIFDFLTDNHQIEEKNKFYFKACVHFMDDETDCAILELKPND
MGTVMPKPFKYFSSVKLDSGFHFIGHPDGGKKLDNPVHHILDKTSQQTKEDISKVKAWSS
GTYSRNYESPPHSVLTNEDRILFHCTFTKG
>TRINITY_DN54720_c0_g1::TRINITY_DN54720_c0_g1_i3::g.5249::m.5249 TRINITY_DN54720_c0_g1::TRINITY_DN54720_c0_g1_i3::g.5249  ORF type:internal len:101 (+) TRINITY_DN54720_c0_g1_i3:3-302(+)
FSSVKLDSGFHFIGHPDGGKKLDNPVHHILDNASQQTKEDISKVKAWSRETYFRDYEAPP
HSVLTNEDRILFHCTSAKGASGSPGIVVLPDTCVVVVTML
>TRINITY_DN54722_c0_g2::TRINITY_DN54722_c0_g2_i1::g.5234::m.5234 TRINITY_DN54722_c0_g2::TRINITY_DN54722_c0_g2_i1::g.5234  ORF type:complete len:273 (+) TRINITY_DN54722_c0_g2_i1:384-1202(+)
MSLARKTSQSNMRVQEPSGSKTTDFRVIADRFETLEEVRQGLYKEGLDKCGLIFGIDYTL
SNNMQGDRTFGGKKLHSMDSPGLNPYQKVICILGETLETLLEDGLIHVYGFGDAKVKDKG
IFPLTETGQCEGFNEVLEAYNEVTMKVKLGGPTNFAPLIEEAIEKVRTTRRFHILIIVAD
GQVTSEAETINAIIAASEFPLSIIMIGVGDGPWDVMNEFDVKLPARKFDNFQFVDFHKVL
DSSKNPQTGVALAALMLVPDQHKIMRQMGMLL*
>TRINITY_DN54722_c0_g2::TRINITY_DN54722_c0_g2_i2::g.5235::m.5235 TRINITY_DN54722_c0_g2::TRINITY_DN54722_c0_g2_i2::g.5235  ORF type:complete len:273 (+) TRINITY_DN54722_c0_g2_i2:397-1215(+)
MSLARKTSQSNMRVQEPSGSKTTDFRVIADRFETLEEVRQGLYKEGLDKCGLIFGIDYTL
SNNMQGDRTFGGKKLHSMDSPGLNPYQKVICILGETLETLLEDGLIHVYGFGDAKVKDKG
IFPLTETGQCEGFNEVLEAYNEVTMKVKLGGPTNFAPLIEEAIEKVRTTRRFHILIIVAD
GQVTSEAETINAIIAASEFPLSIIMIGVGDGPWDVMNEFDVKLPARKFDNFQFVDFHKVL
DSSKNPQTGVALAALMLVPDQHKIMRQMGMLL*
>TRINITY_DN54726_c0_g1::TRINITY_DN54726_c0_g1_i1::g.5194::m.5194 TRINITY_DN54726_c0_g1::TRINITY_DN54726_c0_g1_i1::g.5194  ORF type:5prime_partial len:136 (+) TRINITY_DN54726_c0_g1_i1:2-409(+)
HCPINTLYIARHLYPCLINILYIDRHLYHCTINTLYIDRHLYHCPINILYIGRHLYHCPI
NTLHIDLHLYHFPINTLFIAEYLYHCPTHTLFIAGHLYHCPINTSILLDICTIVLFIPCL
LLDIVPLSYRYLVYC*
>TRINITY_DN54726_c0_g1::TRINITY_DN54726_c0_g1_i2::g.5195::m.5195 TRINITY_DN54726_c0_g1::TRINITY_DN54726_c0_g1_i2::g.5195  ORF type:5prime_partial len:136 (+) TRINITY_DN54726_c0_g1_i2:2-409(+)
HCPINTLYIARHLYPCLINILYIDRHLYNCPINTLYIDRHLYHCPINILYIGRHLYHCPI
NTLHIDLHLYHFPINTLFIAEYLYHCPTHTLFIAGHLYHCPINTSILLDICTIVLFIPCL
LLDIVPLSYRYLVYC*
>TRINITY_DN54726_c0_g1::TRINITY_DN54726_c0_g1_i3::g.5196::m.5196 TRINITY_DN54726_c0_g1::TRINITY_DN54726_c0_g1_i3::g.5196  ORF type:complete len:101 (+) TRINITY_DN54726_c0_g1_i3:1565-1867(+)
MSLYFVCYTYTYLHMYSPLLPWGSPWPSGLRRRLTITCLSPQRLYVRVLLTSITLWTSLP
LCCEKTAVLFRFNLRSSSICHTEMCPKWREIPIKIFFYYR*
>TRINITY_DN54726_c0_g1::TRINITY_DN54726_c0_g1_i4::g.5197::m.5197 TRINITY_DN54726_c0_g1::TRINITY_DN54726_c0_g1_i4::g.5197  ORF type:complete len:101 (+) TRINITY_DN54726_c0_g1_i4:1481-1783(+)
MSLYFVCYTYTYLHMYSPLLPWGSPWPSGLRRRLTITCLSPQRLYVRVLLTSITLWTSLP
LCCEKTAVLFRFNLRSSSICHTEMCPKWREIPIKIFFYYR*
>TRINITY_DN54727_c0_g1::TRINITY_DN54727_c0_g1_i1::g.5292::m.5292 TRINITY_DN54727_c0_g1::TRINITY_DN54727_c0_g1_i1::g.5292  ORF type:complete len:194 (+) TRINITY_DN54727_c0_g1_i1:72-653(+)
MMEESSDESAEIVDKEEAVSAEQQYVAQQKQSSPPPPESSTGTALAAPTPLPSFATQSPV
VSSATSQSYTPMMAGTPQKPTPVIQSTISPGSQTTTSSLSPIIQPAGTPPAVQAVSPQQV
LPPGPQQTPYEASSAISIGEMEIAPESPQSPQGGLFSWISGNKMLSKVVEKTKSSMESMI
TTLDPVKKEVILK*
>TRINITY_DN54727_c0_g1::TRINITY_DN54727_c0_g1_i2::g.5294::m.5294 TRINITY_DN54727_c0_g1::TRINITY_DN54727_c0_g1_i2::g.5294  ORF type:5prime_partial len:101 (+) TRINITY_DN54727_c0_g1_i2:2-304(+)
TTTSSTSPIIQPAITPPTVQAVSPQQVLPPGPQQTPYEASSAISVGEMEIAPESPQSPQG
GLFSWISGNKMLSKVVEKTKSSMESMITTLDPVKKEVILK*
>TRINITY_DN54727_c0_g2::TRINITY_DN54727_c0_g2_i1::g.5293::m.5293 TRINITY_DN54727_c0_g2::TRINITY_DN54727_c0_g2_i1::g.5293  ORF type:5prime_partial len:191 (+) TRINITY_DN54727_c0_g2_i1:2-574(+)
DSHIIGTSTSESKVGAIREAFQKTFGRATIVGKESQATTAAQPVGFTAGLKGAQERLQNL
RKSDNILDDQPVVSVEGFIVEMLPDRWYEMSCLVLQDPQHRIDLQTFSQPSPIPAEYILK
AQDRTPKDYPLRWSGLAVTIGQIVEEEQPHIGHVDWQNGIVGVSRRESLFLAAKSLAYMY
QQRLPTAFVS*
>TRINITY_DN54729_c0_g1::TRINITY_DN54729_c0_g1_i1::g.5192::m.5192 TRINITY_DN54729_c0_g1::TRINITY_DN54729_c0_g1_i1::g.5192  ORF type:5prime_partial len:168 (+) TRINITY_DN54729_c0_g1_i1:2-505(+)
SNMATKLGQFRQDLPPAGGYADIQWKRQFTGKKINGAKVFAIAIGVKVVAYCYWRFKHLP
ERKHLALEMNDARIAVVPLYLAESDRTYMKHLRAVRDEERELMKNVPGWEVGTLYGEPIY
HNTRERFIMPERKELVIHSQSSDHKFLYPAAKWLFSWFWKEDKVEQS*
>TRINITY_DN54729_c0_g1::TRINITY_DN54729_c0_g1_i2::g.5193::m.5193 TRINITY_DN54729_c0_g1::TRINITY_DN54729_c0_g1_i2::g.5193  ORF type:complete len:100 (+) TRINITY_DN54729_c0_g1_i2:200-499(+)
MNDARIAVVPLYLAESDRTYMKHLRAVRDEERELMKNVPGWEVGTLYGEPIYHNTRERFI
MPERKELVIHSQSSDHKFLYPAAKWLFSWFWKEDKVEQS*
>TRINITY_DN54731_c1_g1::TRINITY_DN54731_c1_g1_i1::g.5191::m.5191 TRINITY_DN54731_c1_g1::TRINITY_DN54731_c1_g1_i1::g.5191  ORF type:internal len:121 (+) TRINITY_DN54731_c1_g1_i1:3-362(+)
EGNWKNIIEEKLNLKDLINFGGKYLSKQRDKIKNLFWKDVLEALYNYQKLNKPTTTDHII
RSPLFYNEDILVGRESFFCKTWYSKGIIYLNDNHGSFYTEQEFTEIYNINTNFIQYNGII
>TRINITY_DN54733_c0_g1::TRINITY_DN54733_c0_g1_i1::g.5282::m.5282 TRINITY_DN54733_c0_g1::TRINITY_DN54733_c0_g1_i1::g.5282  ORF type:complete len:154 (+) TRINITY_DN54733_c0_g1_i1:456-917(+)
MAELVIVTIEHINVRAELIIVRIELIIVRDELVMVRSELIIIRTKLVIVKAELVIIKAEL
VIVKAELIIVRTELIIVRTELIIVKNKLVIVKAEHLINKAELIIDKKLSTSCSSYSQLLV
NVCHPLSITSLKLFNRFIKNFTTNAWASSLTSR*
>TRINITY_DN54733_c0_g1::TRINITY_DN54733_c0_g1_i3::g.5283::m.5283 TRINITY_DN54733_c0_g1::TRINITY_DN54733_c0_g1_i3::g.5283  ORF type:5prime_partial len:159 (+) TRINITY_DN54733_c0_g1_i3:3-479(+)
ELIIIRTKLVIVKAELVIIKAELVIVKAELIIVRTELIIVRTELIIIRTKLVIVKAELVI
IKAELVIVKAELIIVRTELIIVRTELIIVKNKLVIVKAEHLINKAELIIDKKLSTSCSSY
SQLLVNVCHPLSITSLKLFNRFIKNFTTNAWASSLTSR*
>TRINITY_DN54733_c0_g1::TRINITY_DN54733_c0_g1_i4::g.5284::m.5284 TRINITY_DN54733_c0_g1::TRINITY_DN54733_c0_g1_i4::g.5284  ORF type:complete len:154 (+) TRINITY_DN54733_c0_g1_i4:457-918(+)
MAELVIVTIEHINVRAELIIVRIELIIVRDELVMVRSELIIIRTKLVIVKAELVIIKAEL
VIVKAELIIVRTELIIVRTELIIVKNKLVIVKAEHLINKAELIIDKKLSTSCSSYSQLLV
NVCHPLSITSLKLFNRFIKNFTTNAWASSLTSR*
>TRINITY_DN54734_c0_g1::TRINITY_DN54734_c0_g1_i1::g.5287::m.5287 TRINITY_DN54734_c0_g1::TRINITY_DN54734_c0_g1_i1::g.5287  ORF type:5prime_partial len:376 (+) TRINITY_DN54734_c0_g1_i1:3-1130(+)
NPLGQVVSDSNPNYEFSFGFQGGIYNPTTKLVHFGKRVYDTMIGHYVDPDYRRILRDLQY
LMEDPIMMNNYQHRYIVNTHLKERKVPTLDTTEWLKLLGFDMDSMAPNVGYDGTVRPQTK
LEDYNLLPTSSAFECTFQRDMLNMLSISTVPQSKVSPIQKFIPIKPAPQKSIFGEGVVMA
MINNDVTFTHVENTPQWAKKLSSFLNKSEVLDLKYTINGKDVLYFVKPDASVVTDELRVL
GIHGNSVLYENGINVTVNRLSHPEGYRMHSYVETDVRLRGNYSVLNIRYGSSYDHERQRI
LRHAKERAIHRAWAREKWLITNSLPSYHSWTEKEKQEILTSGYSEGFDIQYEHKPENFPE
IADDCNNIKFVKVKR*
>TRINITY_DN54734_c0_g2::TRINITY_DN54734_c0_g2_i1::g.5288::m.5288 TRINITY_DN54734_c0_g2::TRINITY_DN54734_c0_g2_i1::g.5288  ORF type:internal len:706 (+) TRINITY_DN54734_c0_g2_i1:1-2115(+)
RQPTGEITHLHTDVNATGSIVHVTTDNSNTVAMATYGSIQSALHGSAETKVTYLPDGAVV
VVFPSNLTIALESGGNPVLENQHRMHFKRKLIAPNKLVHRLEWRFYLRRKGRPKENIMKL
GRRMRVGEMYTRHESMIDSSHDAMGGYKEKALLVNGENLLTIEYDRDTHTETILDKDLHE
IITTAFDNSGLPTHFLPARSHNSLNVTYNAAGEIIHWKYGDLEEKRIFEGGLLKERTGNN
GAQYRYNYRYGKKPTDIHLPSGLQYYLQYDGEGNLKMVRTPGLGRHYFYRLMIYGSQRLI
YQIPNLELPYIEDYNGNGKLQQIIYPSEYRKVVFRYNHFSQPTLVLFGETEMNIEYDSHI
SMMSSVEVKSRGYRLIEMFTYDSSLVDSYKIEFPDDYRLLGAKFDLIYDKNFRLMSMKCV
FSKNQTTSSNFSYDVTNGFLKSVKHLNFQWPLVEREKIFDDHIVISRELDMYGRMKNVQY
MFRDNIRFKLGIVYDEMNRIKGWNRIIGQTDACRFEYRYDIDGNLIEVIQDSEAKWKYGY
DNNGNINRIGEGEMNVMMEYDVGDKIKMFGKRQYKFDLDGFMIKRHREDLLFNSYGQLVS
ISNSGVYRYSYDYDHIGRMMVQRDRLGNIMQYFYADVTKQNLVTHTYNHSNLELTQYFYD
AKGKFIAFERENKLNYIATDPMGSPIVIFDENGLIIKQISYNPLG
>TRINITY_DN54734_c0_g2::TRINITY_DN54734_c0_g2_i2::g.5289::m.5289 TRINITY_DN54734_c0_g2::TRINITY_DN54734_c0_g2_i2::g.5289  ORF type:3prime_partial len:622 (+) TRINITY_DN54734_c0_g2_i2:173-2035(+)
MHFKRKLIAPNKLVHRLEWRFYLRRKGRPKENIMKLGRRMRVGEMYTRHESMIDSSHDAM
GGYKEKALLVNGENLLTIEYDRDTHTETILDKDLHEIITTAFDNSGLPTHFLPARSHNSL
NVTYNAAGEIIHWKYGDLEEKRIFEGGLLKERTGNNGAQYRYNYRYGKKPTDIHLPSGLQ
YYLQYDGEGNLKMVRTPGLGRHYFYRLMIYGSQRLIYQIPNLELPYIEDYNGNGKLQQII
YPSEYRKVVFRYNHFSQPTLVLFGETEMNIEYDSHISMMSSVEVKSRGYRLIEMFTYDSS
LVDSYKIEFPDDYRLLGAKFDLIYDKNFRLMSMKCVFSKNQTTSSNFSYDVTNGFLKSVK
HLNFQWPLVEREKIFDDHIVISRELDMYGRMKNVQYMFRDNIRFKLGIVYDEMNRIKGWN
RIIGQTDACRFEYRYDIDGNLIEVIQDSEAKWKYGYDNNGNINRIGEGEMNVMMEYDVGD
KIKMFGKRQYKFDLDGFMIKRHREDLLFNSYGQLVSISNSGVYRYSYDYDHIGRMMVQRD
RLGNIMQYFYADVTKQNLVTHTYNHSNLELTQYFYDAKGKFIAFERENKLNYIATDPMGS
PIVIFDENGLIIKQISYNPLG
>TRINITY_DN54736_c0_g1::TRINITY_DN54736_c0_g1_i1::g.5188::m.5188 TRINITY_DN54736_c0_g1::TRINITY_DN54736_c0_g1_i1::g.5188  ORF type:5prime_partial len:360 (+) TRINITY_DN54736_c0_g1_i1:3-1082(+)
SKRKMPPDTERKDQGLNERIESFIGDLKQGTIQGSFNVAYKTVSLLVRVISQTKWSNAKE
LMEIVKTEGKKMMAAQPSESAIGNMVRRVLKIIREEYASALKGKSDEGDPQESLHKLLTA
EGQKEEDYSMLVRDLKATVIEAITEFRTELDTSGDNIATQSLEHIHSKEVIMTTGKSKTV
ESFLRDAARKRKFQVIVVECAPFYHGQELAVSLAKSGIETTVINDSAVFAIMSRVNKVII
GTHTVMANGGLKAINGSHAIALAAKHYSVPLIVCAAIFKLSPEFLCSNDQAAFNKFVSPQ
EVMKFSEGKILSKVQIINPVFDYVPPELVTLYIFNIGGTAPSYVYRLLSEFYHPDDHDL*
>TRINITY_DN54737_c0_g1::TRINITY_DN54737_c0_g1_i1::g.5241::m.5241 TRINITY_DN54737_c0_g1::TRINITY_DN54737_c0_g1_i1::g.5241  ORF type:complete len:677 (+) TRINITY_DN54737_c0_g1_i1:79-2031(+)
MAKAPAVGIDLGTTYSCVGVFQHGKVEIIANDQGNRTTPSYVAFTDSERLIGDAAKNQVA
MNPSNTIFDAKRLIGRKFDDAAVQSDMKFWPFEVASDGGKPKLNVEYKGEQKSFFPEEVS
SMVLTKMKETAEAYLGKTVTNAVVTVPAYFNDSQRQATKDAGTISGLNVLRIINEPTAAA
IAYGLDKKVGGERNVLIFDLGGGTFDVSILTIEDGIFEVKSTSGDTHLGGEDFDNRMVNH
FTQEFKRKHKKDMSSNKRAVRRLRTACERAKRTLSSSTQASIEIDSLFEGVDFYTSITRA
RFEELNADLFRGTLEPVEKSIRDAKMDKSAINEIVLVGGSTRIPKIQKLLQDFFNGKELN
KSINPDEAVAYGAAVQAAILHGDKSEEVQDLLLLDVTPLSLGIETAGGVMTSLIKRNTTI
PTKQTQTFTTYSDNQPGVLIQVYEGERAMTKDNNLLGKFELTGIPPAPRGVPQIEVTFDI
DANGILNVSATDKSTGKENKITITNDKGRLSKEDIDRMVNDAEKYKDEDEQQKDRIQSKN
GLESYAFNMKSTVDDEKLKEKISEEDKKQITDKCTEVISWLDANQLAEKDEFEDKQKELE
KICNPIVTKLYAGAGGAPGGMPGGMPGDAGAGGAAPGGGSSGGPTIEEVD*
>TRINITY_DN54738_c0_g1::TRINITY_DN54738_c0_g1_i1::g.5205::m.5205 TRINITY_DN54738_c0_g1::TRINITY_DN54738_c0_g1_i1::g.5205  ORF type:5prime_partial len:389 (+) TRINITY_DN54738_c0_g1_i1:3-1169(+)
TTPDFAVRQKPRTSMDDVVDDVMVQKKKKSLNMLKLLDSKWVSSSKEIIIFRKALLNPVT
SVQFRRFASIKGDTLENDVLFWLEVQKFKDMYHCHSDESLILQKVNTIINCFIDSQIPPT
LQIDIPQDMADKILDRKYERSPYLFREAQLVVFRILFPHWNEFCEFRMNMAEEKIMPLIE
RRRKHAKIKDKKKQPELVETHAKREKEVERRAAMGLPPLGEDEDVFHDPFKSLGAAESIE
GDVEVEDVKDKISWSYSNYMTALEREELLNNTDETSFTSLLTDTASVKSETSDKASVCSR
QSETDRRGSKVDGESQTTAEKKKSVKIDLGTKRKSKDGGGSRTSSTDVLNKADSLTSKVS
KHDSIISTKTDPKAQTEKTRPKSVKIKT*
>TRINITY_DN54739_c0_g1::TRINITY_DN54739_c0_g1_i1::g.5198::m.5198 TRINITY_DN54739_c0_g1::TRINITY_DN54739_c0_g1_i1::g.5198  ORF type:5prime_partial len:355 (+) TRINITY_DN54739_c0_g1_i1:1-1065(+)
ADWFFLSIFMVEIICKLYTFGLKEFFRRFWNIFDFFVVFAAVIATAVESFSGQSGDELST
LDLLLVLRVLRLIKIFGSIGRFKVILMTILNIGPSILTYGGVIFVLYYMFAIVGMEIFHG
LIKYYGYKETDPAHMFCGNLALNGTAFYRNHYCSNNFNDILKSFVLLTELTVVNQWHVLS
SGFVFVTNKGARLYFFIFHICCVVIVLNIFVAFVLEAFILEYSIQKTGRLESVVESKIKE
LGLGIGQSAKTTNLGPPKGDKLELVASEEEMGRSTPPPVPPGQQIEQDSDSDTDSIPDLS
NEKGLRFHLKKKSRKKVEVLLQQMFEGEINPDDEGLDDAETFRTRTVTLDSITS*
>TRINITY_DN54739_c0_g1::TRINITY_DN54739_c0_g1_i2::g.5199::m.5199 TRINITY_DN54739_c0_g1::TRINITY_DN54739_c0_g1_i2::g.5199  ORF type:5prime_partial len:355 (+) TRINITY_DN54739_c0_g1_i2:1-1065(+)
ADWFFLSIFMVEIICKLYTFGLKEFFRRFWNIFDFFVVFAAVIATAVESFSGQSGDELST
LDLLLVLRVLRLIKIFGSIGRFKVILMTILNIGPSILTYGGVIFVLYYMFAIVGMEIFHG
LIKYYGYKETDPAHMFCGNLALNGTAFYRNHYCSNNFNDILKSFVLLTELTVVNQWHVLS
SGFVFVTNKGARLYFFIFHICCVVIVLNIFVAFVLEAFILEYSIQKTGRLESVVESKIKE
LGLGIGQSAKTTNLGPPKGDKLELVASEEEMGRSTPPPVPPGQQIEQDSDSDTDSIPDLS
NEKGLRFHLKKKSRKKVEVLLQQMFEGEINPDDEGLDDAETFRTRTVTLDSITS*
>TRINITY_DN54739_c0_g1::TRINITY_DN54739_c0_g1_i4::g.5200::m.5200 TRINITY_DN54739_c0_g1::TRINITY_DN54739_c0_g1_i4::g.5200  ORF type:5prime_partial len:355 (+) TRINITY_DN54739_c0_g1_i4:1-1065(+)
ADWFFLSIFMVEIICKLYTFGLKEFFRRFWNIFDFFVVFAAVIATAVESFSGQSGDELST
LDLLLVLRVLRLIKIFGSIGRFKVILMTILNIGPSILTYGGVIFVLYYMFAIVGMEIFHG
LIKYYGYKETDPAHMFCGNLALNGTAFYRNHYCSNNFNDILKSFVLLTELTVVNQWHVLS
SGFVFVTNKGARLYFFIFHICCVVIVLNIFVAFVLEAFILEYSIQKTGRLESVVESKIKE
LGLGIGQSAKTTNLGPPKGDKLELVASEEEMGRSTPPPVPPGQQIEQDSDSDTDSIPDLS
NEKGLRFHLKKKSRKKVEVLLQQMFEGEINPDDEGLDDAETFRTRTVTLDSITS*
>TRINITY_DN54741_c0_g1::TRINITY_DN54741_c0_g1_i1::g.5217::m.5217 TRINITY_DN54741_c0_g1::TRINITY_DN54741_c0_g1_i1::g.5217  ORF type:5prime_partial len:152 (+) TRINITY_DN54741_c0_g1_i1:1-456(+)
AAPMAHQILSCYCKNLSIFHRLPVLCSSTPLLQLSCGKKTKAGGSTKNQSGRTPGKFRGR
KKDHGSFVYKGEEMVRQLGLKYYPGENVGIQRNNGLYALRDGVVMVSCEKLNPYPDSPLY
ERVKNGVVIYKKFFNIYPIPVKAKFRLVSQT*
>TRINITY_DN54742_c2_g1::TRINITY_DN54742_c2_g1_i1::g.5299::m.5299 TRINITY_DN54742_c2_g1::TRINITY_DN54742_c2_g1_i1::g.5299  ORF type:complete len:142 (+) TRINITY_DN54742_c2_g1_i1:139-564(+)
MKQDLCECAACMMLAMLVDVDHFLAAGSFNLKAALSLSSRPPFHATTIIPVIATVLLVLS
TIFKPRQFQLLAMMFTVAWLSHHIRDATRRGLWFYPFGSTLPLPKTLYISFIMIFPLGMR
VFYCFWKKDDLKANVQGDFVV*
>TRINITY_DN54743_c0_g1::TRINITY_DN54743_c0_g1_i1::g.5232::m.5232 TRINITY_DN54743_c0_g1::TRINITY_DN54743_c0_g1_i1::g.5232  ORF type:complete len:304 (+) TRINITY_DN54743_c0_g1_i1:63-974(+)
MTSLTSNSAFKYNYAIVCRVPHSFAERGNSQEDKAIDYETARDEHRQFVETLRKCGVNII
ELQEDEDYRDCCCVEDCAVIIGSTALIARPGLKTRQGETKEIRRVLKTDLKLRIAEITDG
AATLDGGDVLFTGKEILVGIGRNTNEQGAIAVANAFPEYFVIPIYMEKTKALHLKSICSM
AGRQVIAISNSPCGVEVYKQIKTRAQFSYDLLKLDSDAAANMVYINGRLLHRTRDEINET
CYSVLDEKILYPKHQVYINEMEKARVALSSLVLLINKQRNSKKIVSNLQDDDMDKYATIK
TLK*
>TRINITY_DN54746_c0_g1::TRINITY_DN54746_c0_g1_i1::g.5189::m.5189 TRINITY_DN54746_c0_g1::TRINITY_DN54746_c0_g1_i1::g.5189  ORF type:complete len:292 (+) TRINITY_DN54746_c0_g1_i1:37-912(+)
MDEAMKSVQRFGRYIGCAVATGTAAWVVYRYLKPKKQRVCGVDYPKDKVIVHQFCMGYNA
PSLGHFVVKLETYLRAANIPYEPNYTGIPGPRSKIPWIEYNGHTVSDSQLIIEFLNNEFH
KDLDAHLSEEDRATAWAVQRWLEESTYWLSVCLRWVHYIDAMFENDIGYPKIFKGLAKRD
VVKMTYIQGSGRFSVDELERMLSRDLDTLSTILGDKEYLMGGNKPTTFDCAVFGQLAQIK
YQMPDCSPAASSFDSRTNLKEYIKRIKERYWPDWDERTTSGRARLGLPKMN*
>TRINITY_DN54746_c0_g1::TRINITY_DN54746_c0_g1_i2::g.5190::m.5190 TRINITY_DN54746_c0_g1::TRINITY_DN54746_c0_g1_i2::g.5190  ORF type:complete len:292 (+) TRINITY_DN54746_c0_g1_i2:37-912(+)
MDEAMKSVQRFGRYIGCAVATGTAAWVVYRYLKPKKQRVCGVDYPKDKVIVHQMCMGYNA
PSLGHFVVKLETYLRAANIPYEPNYTGIPGPRSKIPWIEYNGHTVSDSQLIIEFLNNEFH
KDLDAHLSEEDRATAWAVQRWLEESTYWLSVCLRWDHYIDAMFELDTGFPKAFKRFVKKS
VAKMTYVQGSGRFSVDELERMLSRDLDTLSTILGDKEYLMGSNKPTTFDCAVFGQLAQIK
YQMPDCSPAASSFDSRTNLKEYIKRIKERYWPDWDERTTSGRARLGLPKMN*
>TRINITY_DN54748_c3_g1::TRINITY_DN54748_c3_g1_i1::g.5262::m.5262 TRINITY_DN54748_c3_g1::TRINITY_DN54748_c3_g1_i1::g.5262  ORF type:internal len:118 (+) TRINITY_DN54748_c3_g1_i1:3-353(+)
CKHILSHLEQNNILTSLNHGFRSGYSCETQLVTTVHDLLAKTDTGVQLDMAILDFSKAFD
TVPQRKLLHKMEKYGITGNLNHWLKVFLTNRSMKVVVDGEESKATIVDSGVPQGSAG
>TRINITY_DN54750_c0_g1::TRINITY_DN54750_c0_g1_i1::g.5279::m.5279 TRINITY_DN54750_c0_g1::TRINITY_DN54750_c0_g1_i1::g.5279  ORF type:complete len:323 (+) TRINITY_DN54750_c0_g1_i1:121-969(+)
MRVVRGSYLIKNTLDEVDGTLDDNLNMFDGNFTLCKDNPLYQSDEDLYRRLEREKIENSR
KQQRFQRDLNQDITFDTVDKFSKSKTVKRDEKPKQSVSELLLSRLSTIDSKDIRQHIDVK
HHSEDVYGDPRFMHADGSAAAPSSSGTSNFDSVGEKVDLLLKEGKAFITVKVTAERVTPV
DLEFNVWRKNQAIVTRTIEIDLLATEQRRRLYYHAMEDPGHGSRVGYRSSGNETVLDSQQ
TLDLFTRILGAADGEGDKEDITVKTRTRNTTRPFTSGMDLLY*
>TRINITY_DN54753_c0_g1::TRINITY_DN54753_c0_g1_i1::g.5239::m.5239 TRINITY_DN54753_c0_g1::TRINITY_DN54753_c0_g1_i1::g.5239  ORF type:5prime_partial len:531 (+) TRINITY_DN54753_c0_g1_i1:3-1595(+)
AKDMPTPLRNEDFLADMRRTTITHSDDCQDRLFRAHGHTLSEVFILREGRFKRMPDLVIW
PTSHTDVVKVVELANKHNVVIIPFGGGTTVSSAVQCPSGETRMIVSLDMSQMSKILWVDE
KNMTAHIEAGIIGQDLERLLAKRGFCTGHEPDSMEFSSLGGWVATRASGMKKNIYGNIED
LVVHIKCVTPIGTMEKSCQVPRISCGPDIHHFILGSEGTLGVVTEVTMKIRPVPECRKYG
SIVFPNFENGVSCLREIAKLKCAPASIRLVDNEQFQFGHALKPESNSMLTNFIDGVKKFY
VTKIKGFDVNQMAVATLLFEGSNQDVAAQEKKVYEVAAKFGGMAGGSDNGERGYMLTFAI
AYIRDLGFEYYVVAESFETSVPWDRCLDLCTNVKDRVHRECKERGIQFPPYVTCRVTQTY
DAGACVYFYFAFNYRGIQNPVQMYEDIESCARDEILANGGSISHHHGVGKMRKKWLRKTV
GDIGVGSMRAIKQYLDPNNIFGCNNLMVGEPEEHDYTLGPASTNVLQSKL*
>TRINITY_DN54754_c0_g1::TRINITY_DN54754_c0_g1_i5::g.5226::m.5226 TRINITY_DN54754_c0_g1::TRINITY_DN54754_c0_g1_i5::g.5226  ORF type:internal len:147 (+) TRINITY_DN54754_c0_g1_i5:1-438(+)
HIHVLYMYHIHTLYTYHIHMLYMYHIHVLYMYHIYTLYMYHIHVLYMYHIHVLYMYHIHT
LYIYHIHVLYMYDIHVLYMYHIHTLYMYHIHVLYTYHIHVLYTYHIHMLYTYHIHVLYTY
HIHVLYTYHIHVLYTYHIHVLYMYHI
>TRINITY_DN54754_c0_g1::TRINITY_DN54754_c0_g1_i9::g.5228::m.5228 TRINITY_DN54754_c0_g1::TRINITY_DN54754_c0_g1_i9::g.5228  ORF type:internal len:155 (+) TRINITY_DN54754_c0_g1_i9:1-462(+)
HIHVLYMYHIHTLYTYHIHMLYMYHIHVLYMYHIHVLYMYHIYTLYMYHIHVLYMYHIHV
LYMYHIHTLYIYHIHVLYMYDIHVLYMYHIHTLYMYHIHVLYTYHIHVLYTYHIHMLYTY
HIHVLYTYHIHVLYTYHIHVLYTYHIHVLYMYHI
>TRINITY_DN54756_c0_g2::TRINITY_DN54756_c0_g2_i1::g.5180::m.5180 TRINITY_DN54756_c0_g2::TRINITY_DN54756_c0_g2_i1::g.5180  ORF type:5prime_partial len:274 (+) TRINITY_DN54756_c0_g2_i1:2-823(+)
ANMPSLEDKPISWAEQVEAGEDGSLPPATEDFDEYNNVKTITEYKYNEDGKMVKVVKTYK
VERRRAAKSVARRKNWRKFGAAEHDPPGPNPANTIVQVEEINMQIVLNKENKNQEPEEDP
LSKLKSQKLVSCRICKGDHWTTKCPYKDTLAPLQETLEGDKKPADVSGAPSAAAPTPAAG
GGGKTMAGGKYVPPSMRDGASKGRGETMKSARDESATIRVTNLSEDTRESDLQELFRPFG
PIQRIYLAKDKNTGQSKGFAFINFHRREDAARA*
>TRINITY_DN54756_c0_g2::TRINITY_DN54756_c0_g2_i2::g.5181::m.5181 TRINITY_DN54756_c0_g2::TRINITY_DN54756_c0_g2_i2::g.5181  ORF type:5prime_partial len:299 (+) TRINITY_DN54756_c0_g2_i2:2-898(+)
ANMPSLEDKPISWAEQVEAGEDGSLPPATEDFDEYNNVKTITEYKYNEDGKMVKVVKTYK
VERRRAAKSVARRKNWRKFGAAEHDPPGPNPANTIVQVEEINMQIVLNKENKNQEPEEDP
LSKLKSQKLVSCRICKGDHWTTKCPYKDTLAPLQETLEGDKKPADVSGAPSAAAPTPAAG
GGGKTMAGGKYVPPSMRDGASKGRGETMKSARDESATIRVTNLSEDTRESDLQELFRPFG
PIQRIYLAKDKNTGQSKGFAFINFHRREDAARAIAGVSGFGYDHLILNVEWAKPSGTA*
>TRINITY_DN54757_c0_g1::TRINITY_DN54757_c0_g1_i1::g.5295::m.5295 TRINITY_DN54757_c0_g1::TRINITY_DN54757_c0_g1_i1::g.5295  ORF type:complete len:135 (+) TRINITY_DN54757_c0_g1_i1:93-497(+)
MKLTSLLNVSLFALFAALLAHTVEGKCSVLNCLIIMMKCSRKADAVGKDYETFGCCTDYF
DCMRECGEDTATCGKLKMSDEMDKRGSWDKRGSWDKRGSWDKRGSWNKRGSWNKRGSWNK
RYDYDDINVMYPIA*
>TRINITY_DN54757_c0_g1::TRINITY_DN54757_c0_g1_i2::g.5296::m.5296 TRINITY_DN54757_c0_g1::TRINITY_DN54757_c0_g1_i2::g.5296  ORF type:complete len:141 (+) TRINITY_DN54757_c0_g1_i2:93-515(+)
MKLTSLLNVSLFALFAALLAHTVEGKCSVLNCLIIMMKCSRKADAVGKDYETFGCCTDYF
DCMRECGEDTATCGKLKMSDEMDKRGSWDKRGSWDKRGSWDKRGSWDKRGSWNKRGSWNK
RGSWNKRYDYDDINVMYPIA*
>TRINITY_DN54760_c0_g1::TRINITY_DN54760_c0_g1_i1::g.5263::m.5263 TRINITY_DN54760_c0_g1::TRINITY_DN54760_c0_g1_i1::g.5263  ORF type:5prime_partial len:123 (+) TRINITY_DN54760_c0_g1_i1:2-370(+)
HTSHVEKTHIPRREKHTSHVEKTHTPRRGNTFSTWRKHTHHVEKTHTHVEKTHIPRRENH
TYHVEKTHIPRRENHTYHVEKTHIPRRENTHSTWRKHTSHVKETHIPRGETHIPRRGNTH
ST*
>TRINITY_DN54760_c0_g1::TRINITY_DN54760_c0_g1_i10::g.5273::m.5273 TRINITY_DN54760_c0_g1::TRINITY_DN54760_c0_g1_i10::g.5273  ORF type:5prime_partial len:115 (+) TRINITY_DN54760_c0_g1_i10:1-345(+)
HPTWRNTHIPRGEKHTSHVEKTHIPRREKHTSHVEKHTSHVEETHFPRGENTHTTWRKRT
PTWRKHTSHVEKTTHTTWRKHTSHVEKITHTTWRKHTSHVEKTRIPRGENTHPT*
>TRINITY_DN54760_c0_g1::TRINITY_DN54760_c0_g1_i11::g.5274::m.5274 TRINITY_DN54760_c0_g1::TRINITY_DN54760_c0_g1_i11::g.5274  ORF type:5prime_partial len:123 (+) TRINITY_DN54760_c0_g1_i11:2-370(+)
HTSHVEKTHIPRREKHTSHVEKTHTPRRGNTFSTWRKHTHHVEKTHTHVEKTHIPRRENH
TYHVEKTHIPRRENHTYHVEKTHIPRRENTHSTWRKHTSHVKETHIPRGETHIPRRGNTH
ST*
>TRINITY_DN54760_c0_g1::TRINITY_DN54760_c0_g1_i2::g.5265::m.5265 TRINITY_DN54760_c0_g1::TRINITY_DN54760_c0_g1_i2::g.5265  ORF type:5prime_partial len:118 (+) TRINITY_DN54760_c0_g1_i2:2-355(+)
KNRHPTWRNTHIPRGEKHISHVEKTHIPRREKHTSHVEKHTSHVEETHFPRGENTHTTWR
KRTPTWRKHTSHVEKTTHTTWRKHTSHVEKITHTTWRKHTSHVEKTRIPRGENTHPT*
>TRINITY_DN54760_c0_g1::TRINITY_DN54760_c0_g1_i3::g.5266::m.5266 TRINITY_DN54760_c0_g1::TRINITY_DN54760_c0_g1_i3::g.5266  ORF type:5prime_partial len:107 (+) TRINITY_DN54760_c0_g1_i3:1-321(+)
HPTWRNTHIPRGEKHTSHVEKTHIPRREKHTSHVEKHTSHVEETHFPRGENTHTTWRKRT
PTWRKHTSHVEKTHIPRVENTHPTWRKSYIEKTHIPLRENTHANGY*
>TRINITY_DN54760_c0_g1::TRINITY_DN54760_c0_g1_i4::g.5267::m.5267 TRINITY_DN54760_c0_g1::TRINITY_DN54760_c0_g1_i4::g.5267  ORF type:5prime_partial len:115 (+) TRINITY_DN54760_c0_g1_i4:1-345(+)
HPTWRNTHIPRGEKHTSHVEKTHIPRREKHTSHVEKHTSHVEETHFPRGENTHTTWRKRT
PTWRKHTSHVEKTTHTTWRKHTSHVEKITHTTWRKHTSHVEKTRIPRGENTHPT*
>TRINITY_DN54760_c0_g1::TRINITY_DN54760_c0_g1_i5::g.5268::m.5268 TRINITY_DN54760_c0_g1::TRINITY_DN54760_c0_g1_i5::g.5268  ORF type:5prime_partial len:123 (+) TRINITY_DN54760_c0_g1_i5:2-370(+)
HTSHVEKTHIPRREKHTSHVEKTHTPRRGNTFSTWRKHTHHVEKTHTHVEKTHIPRRENH
TYHVEKTHIPRRENHTYHVEKTHIPRRENTHSTWRKHTSHVKETHIPRGETNIPGRGNTH
ST*
>TRINITY_DN54760_c0_g1::TRINITY_DN54760_c0_g1_i6::g.5270::m.5270 TRINITY_DN54760_c0_g1::TRINITY_DN54760_c0_g1_i6::g.5270  ORF type:5prime_partial len:115 (+) TRINITY_DN54760_c0_g1_i6:1-345(+)
HPTWRNTHIPRGEKHTSHVEKTHIPRREKHTSHVEKHTSHVEETHFPRGENTHTTWRKRT
PTWRKHTSHVEKTTHTTWRKHTSHVEKITHTTWRKHTSHVEKTRIPRGENTHPT*
>TRINITY_DN54760_c0_g1::TRINITY_DN54760_c0_g1_i8::g.5271::m.5271 TRINITY_DN54760_c0_g1::TRINITY_DN54760_c0_g1_i8::g.5271  ORF type:5prime_partial len:118 (+) TRINITY_DN54760_c0_g1_i8:2-355(+)
KNRHPTWRNTHIPRGEKHISHVEKTHIPRREKHTSHVEKHTSHVEETHFPRGENTHTTWR
KRTPTWRKHTSHVEKTTHTTWRKHTSHVEKITHTTWRKHTSHVEKTRIPRGENTHPT*
>TRINITY_DN54760_c0_g1::TRINITY_DN54760_c0_g1_i9::g.5272::m.5272 TRINITY_DN54760_c0_g1::TRINITY_DN54760_c0_g1_i9::g.5272  ORF type:5prime_partial len:118 (+) TRINITY_DN54760_c0_g1_i9:2-355(+)
KNRHPTWRNTHIPRGEKHISHVEKTHIPRREKHTSHVEKHTSHVEETHFPRGENTHTTWR
KRTPTWRKHTSHVEKTTHTTWRKHTSHVEKITHTTWRKHTSHVEKTRIPRGENTHPT*
>TRINITY_DN54761_c0_g1::TRINITY_DN54761_c0_g1_i1::g.5215::m.5215 TRINITY_DN54761_c0_g1::TRINITY_DN54761_c0_g1_i1::g.5215  ORF type:complete len:113 (+) TRINITY_DN54761_c0_g1_i1:57-395(+)
MSRYKSCNSSGLGLQWEPARVVSLVRGPQGALMPGETITMQCIVTGYPKPTVRWTFLAID
GTNGIPTDVEFSTDKLHMVVSKPGYASMYHDGKWTCSATNYLATSEKHVLIP*
>TRINITY_DN54761_c0_g1::TRINITY_DN54761_c0_g1_i2::g.5216::m.5216 TRINITY_DN54761_c0_g1::TRINITY_DN54761_c0_g1_i2::g.5216  ORF type:complete len:459 (+) TRINITY_DN54761_c0_g1_i2:29-1378(+)
MAERSFLYALLMICQLLLTCNAGPQCYSCDNVAQAQDCSRITTCGNHQKCFAQRLIGSRL
NEYFKLGCIDTGVCAQGQFSLFGLLGSGSQVGRRNQPQSRPGETRAASKRDGNTDDMVLC
LQCCDGDNCNNHLCGAPPAQFRRCFNCEDVNDPKGCEHVTECDRDEQCSVHKKEVATHEF
HYKMSCMSNYQCSAIAQAVSITSSTLGCYKCCNGSDYCNFNVCDGWVEKTQAPTGAIPTH
GIVVPSTHTHVEGVAAPTPPQPAPIPRISGTTSVSYNGYLNIECHVTSPVTHLVWDFNGD
KTLPAGASSHMNGQTLVLNIPNLNESNAGSYGCLAVTSDGQLARAATNVSIKAEPARVVS
LVRGPQGALMPGETITMQCIVTGYPKPTVRWTFLAIDGTNGIPTDVEFSTDKLHMVVSKP
GYASMYHDGKWTCSATNYLATSEKHVLIP*
>TRINITY_DN54762_c0_g1::TRINITY_DN54762_c0_g1_i1::g.5179::m.5179 TRINITY_DN54762_c0_g1::TRINITY_DN54762_c0_g1_i1::g.5179  ORF type:5prime_partial len:241 (+) TRINITY_DN54762_c0_g1_i1:3-725(+)
TTWANKTGNMEFHVCLKLFFVVMFVVSIECLPQRPWSPVTPVCTSHSKLCDVTFEINDAF
SMTGPMTYESESTVCRCPGKDVCPTNEQNDAARTIYLESKSPGLSIKTKLRYCAAKNIPK
RMCRPEELVMTLRGAGPMITDVVGEVNCRCSTPLALHATRTEGVYSVMDYTCGKKICGIN
KSEQPVCERVSSVASMFGYSLQSEFPCQCPVDFKCSIDPTRVPENAGETADFYCELAWRK
*
>TRINITY_DN54764_c0_g1::TRINITY_DN54764_c0_g1_i1::g.5242::m.5242 TRINITY_DN54764_c0_g1::TRINITY_DN54764_c0_g1_i1::g.5242  ORF type:5prime_partial len:287 (+) TRINITY_DN54764_c0_g1_i1:1-861(+)
SEYCNMLVWRNYCIFLLLGLSALCLGAGRKKFEIGNRFAGSILTPTIVNGADASKNEYPW
QVAIKYGSQYICGGSIIHNTLILTAGHCVDFDPDQMRAKFTVIAGDHYTKTNESTEQTVS
VNRTVLHTEYDKVELFNDIALLHLTTPLTVTPSVQPTKLSNKNLDKKLSSNKNCYVSGFG
VYTQGEFNRLPTTLQELRVKVISNKRCNTMLKRYKFNVTSNMICTNNRNKGICSGDSGGP
VGCFDTANIFRQIGIVSWGPRASCNVPPAVYTRVSKYTNWIRKNSF*
>TRINITY_DN54764_c0_g1::TRINITY_DN54764_c0_g1_i2::g.5243::m.5243 TRINITY_DN54764_c0_g1::TRINITY_DN54764_c0_g1_i2::g.5243  ORF type:complete len:169 (+) TRINITY_DN54764_c0_g1_i2:419-925(+)
MTCPFPLQHTEYDKVELFNDIALLHLTTPLTVTPSVQPTKLSNKNLDKKLSSNKNCYVSG
FGVYTQGEFNRLPTTLQELRVKVISNKRCNTMLKRYKFNVTSNMICTNNRNKGICSGDSG
GPVGCFDTANIFRQIGIVSWGPRASCNVPPAVYTRVSKYTNWIRKNSF*
>TRINITY_DN54764_c0_g1::TRINITY_DN54764_c0_g1_i6::g.5244::m.5244 TRINITY_DN54764_c0_g1::TRINITY_DN54764_c0_g1_i6::g.5244  ORF type:5prime_partial len:287 (+) TRINITY_DN54764_c0_g1_i6:1-861(+)
SEYCNMLVWRNYCIFLLLGLSALCLGAGRKKFEIGNRFAGSILTPTIVNGADASKNEYPW
QVAIKYGSQYICGGSIIHNTLILTAGHCVDFDPDQMRAKFTVIAGDHYTKTNESTEQTVS
VNRTVLHTEYDKVELFNDIALLHLTTPLTVTPSVQPTKLSNKNLDKKLSSNKNCYVSGFG
VYTQGEFNRLPTTLQELRVKVISNKRCNTMLKRYKFNVTSNMICTNNRNKGICSGDSGGP
VGCFDTANIFRQIGIVSWGPRASCNVPPAVYTRVSKYTNWIRKNSF*
>TRINITY_DN54764_c0_g1::TRINITY_DN54764_c0_g1_i9::g.5245::m.5245 TRINITY_DN54764_c0_g1::TRINITY_DN54764_c0_g1_i9::g.5245  ORF type:complete len:169 (+) TRINITY_DN54764_c0_g1_i9:419-925(+)
MTCPFPLQHTEYDKVELFNDIALLHLTTPLTVTPSVQPTKLSNKNLDKKLSSNKNCYVSG
FGVYTQGEFNRLPTTLQELRVKVISNKRCNTMLKRYKFNVTSNMICTNNRNKGICSGDSG
GPVGCFDTANIFRQIGIVSWGPRASCNVPPAVYTRVSKYTNWIRKNSF*
>TRINITY_DN54766_c0_g1::TRINITY_DN54766_c0_g1_i1::g.5182::m.5182 TRINITY_DN54766_c0_g1::TRINITY_DN54766_c0_g1_i1::g.5182  ORF type:3prime_partial len:428 (+) TRINITY_DN54766_c0_g1_i1:106-1386(+)
MGSLTVIVSVLLLVLSMAWKGAMSQNVKNDKDLLSVLEYADHITTFSHNYRKSANMGQNA
FLTDRNSDIAARAEMLLDLDLGAETNSKYDVSSTCLNHTKLFIEALVGLEPWALRMIDAM
GKPHSGLLEGHLTWLGSYDECVSVEAFKNETPPVYPYTGQYCKTSFITGTGATLFSPVAA
ITIGMCFPSSCSEADVRGLSNTLVSLVPGINMTTMAPTYVVCQKENLEYEGKAIAVIVVC
SIFLTVMALATAYDLIVVFWLSKDASMENGYLPIDSKYGSANNSLGRNGHMTSDTTPLLR
SSGTHASQNGTSSYHQSDIRKVNPAKKSTYQHGFAGKLLLSFSVYTNASKILGTSQPAGT
LTAVNGIRFISMTWVILGHTYAFGLQNVENVAVFLPAMMKRFTFQAIDNATVAVDTFFVL
SGLLVAY
>TRINITY_DN54768_c0_g1::TRINITY_DN54768_c0_g1_i1::g.5252::m.5252 TRINITY_DN54768_c0_g1::TRINITY_DN54768_c0_g1_i1::g.5252  ORF type:complete len:542 (+) TRINITY_DN54768_c0_g1_i1:68-1693(+)
MAVHSDGKKLLAGAAKSASYNMLLQLMLRMMTFGLNAFILRYISKDMLGVVNVRLMLLYS
TTIFLATDAFDKACLSKLEKHNWSQIINLMWCTVPAGIAVSGMLAWFWIYVLEPPDSASV
PHYSVGVFSFAIASVLAILSQPLYVVGQKCMFVKMKVLSTGIAELCKCILTVILVICLPK
LGLINFAIAQIVYGAVISTVYYGFYVYYINTRGNKEEDLPFKSVRDFFPSKQANQPILDP
VQTWLTISIFKQSFLKQMLTEGEKYVMTIFGVLSFADQGIYDVVNNLGSMAARFIFQPIE
EGGYLFFSQLLVRGEPESKQKQESIKLATEVLCCLLKLVILTGMIILVFGYAYSFLALDM
YGGLLLSSGTGPMLLRWYSLYVLVIAVNGTTECFVFATMSKMQVDRYNHKMLLFSAIFLF
SSLGLTKQFGSVGFILANCLNMSCRIIHSLYYIRQYFKDSIHKPLQGVIPSPLVLTSLVA
SLCITAVSEKILCCDGGIIYRLVHICTGGLCLLTVLATIYFKETKVLQFIKDQYKSRHKQ
E*
>TRINITY_DN54769_c0_g2::TRINITY_DN54769_c0_g2_i1::g.5218::m.5218 TRINITY_DN54769_c0_g2::TRINITY_DN54769_c0_g2_i1::g.5218  ORF type:internal len:179 (+) TRINITY_DN54769_c0_g2_i1:1-534(+)
ILPRELCHSTKGTVPFWKGTILFCQGNYVILSRELCHSAKGTMPFYQGTLSFYQGNFVIL
PWELYHSGRELYHSAKGTMSFYQGNYAILPRELCHSTKELCHSTKGTLSFYQGNYTILEG
NYTILPRELCHSIKGAMPFCQGNYAILLRELCHSTKGTIPFLKGTIPFCQGNYVILSR
>TRINITY_DN54769_c0_g2::TRINITY_DN54769_c0_g2_i2::g.5221::m.5221 TRINITY_DN54769_c0_g2::TRINITY_DN54769_c0_g2_i2::g.5221  ORF type:internal len:151 (+) TRINITY_DN54769_c0_g2_i2:1-450(+)
ILPRELCHSTKGTVPFWKGTILFCQGNYVILSRELCHSAKGTMPFYQGTLSFYQGNFVIL
PWELYHSGRELYHSAKGTMSFYQGNYAILPRELCHSTKELCHSTKGTLSFYQGNYTILEG
NYTILPRVLCHSTKVSLSFYHGNYTILEGN
>TRINITY_DN54769_c0_g2::TRINITY_DN54769_c0_g2_i3::g.5224::m.5224 TRINITY_DN54769_c0_g2::TRINITY_DN54769_c0_g2_i3::g.5224  ORF type:internal len:108 (+) TRINITY_DN54769_c0_g2_i3:1-321(+)
YVTLPRELYHSGRELNYSAKGTMSFYQGNYAILPRELCHSTKELCHSTKGTLSFYQRNFV
ILPRELYHSGSELYHSAKGSMPFCQGYYVTLRREPYNSGRELYHFAK
>TRINITY_DN54769_c0_g2::TRINITY_DN54769_c0_g2_i4::g.5225::m.5225 TRINITY_DN54769_c0_g2::TRINITY_DN54769_c0_g2_i4::g.5225  ORF type:5prime_partial len:114 (+) TRINITY_DN54769_c0_g2_i4:1-342(+)
YHSGRELYHSAKGTMSLYQGNYTILEVNYVILPRELYHSTKKTMSFYRGNYTNLEGNYII
LQWNFAILQGNFAILQEKLYHSTMSMSFCKDISQSAPMSYLLGHNAILQGTML*
>TRINITY_DN5476_c0_g1::TRINITY_DN5476_c0_g1_i1::g.6154::m.6154 TRINITY_DN5476_c0_g1::TRINITY_DN5476_c0_g1_i1::g.6154  ORF type:internal len:208 (+) TRINITY_DN5476_c0_g1_i1:2-622(+)
PAKLVNCQHDKCKKSSTKFYKHSDQNKCNAYWICENGKSVAKCCPKGQEFNTILGCVPNE
KCKSMCPKEDRIPGCQMRPISGSASKYEQFTDNGQWKPTKCASGHAFKPATCSCSPKKVL
VANMRCKPDVQLDFRGRRVRDVSGNGNRVSAYRVKLNNRKNSAYFDGHSSITVAPLKPSK
YDKGMLVIKLKYREVFRNYNETRKLQA
>TRINITY_DN54771_c0_g2::TRINITY_DN54771_c0_g2_i1::g.5259::m.5259 TRINITY_DN54771_c0_g2::TRINITY_DN54771_c0_g2_i1::g.5259  ORF type:complete len:129 (+) TRINITY_DN54771_c0_g2_i1:3-389(+)
MSQSNVDIPPPLMSQSNVDIPPPLMSQSNVDIPPPLMSQSKGDIPPPLMSQSNGNMPVPL
VAQSNFNVPPPLISQNTVTHRPETVKLGRRMLKKNDNSVLVNSQNTLAPPTPDFNRHPQF
MMNNSNKK*
>TRINITY_DN54774_c0_g1::TRINITY_DN54774_c0_g1_i1::g.5280::m.5280 TRINITY_DN54774_c0_g1::TRINITY_DN54774_c0_g1_i1::g.5280  ORF type:5prime_partial len:626 (+) TRINITY_DN54774_c0_g1_i1:3-1880(+)
EIVELKKEASQHRMDKADLKRDIHRLKRELQEEKSISKLNATKAAASASIKTVVVKPAAR
SRRKGQKSRNNNFNISANRKFDELIEEGWEEMSEDSEKEDEDTGTDTLGRNIVRRSQLVH
ADSSTSDTGQEPPVYKMRRSVSMKQSSRAKSASSKHVQRMQEVPAPPRNTEARANRATIF
RDIATSPILESPVQRRLSPAHTSAVRQLKPLKQRVGYLQQQVITLRDSRAAALKSVEELK
ESNTQLHTDLNLANQRLRVSKQSIQKLNNDLDKLHQEKKEVEMRLTNKMESVGPVDIGHS
DHDWRVLESRLKSCTNELTKQNATVKQLKSENESQTGQIRLLQDKVNRAERDSNQKRTLL
EDQRSRVKMALENAKADADSLEQLETRMKLLQDTNEKQKIQIDSYKKRLGAVTREKREYE
ERYLKLTAEVDKKNKLLLDSQTRKMELEASLGEMEKMATQQMKCLARESEDALETAKDKL
KEIHLILQAYQRFVKNLALEIVRRCQQTRVSVKEQEQKKLSVDQSNASMQRAQDLAKDIL
NLSQSDLDEIMSADGDHKQLESELENDRRRDKKWAKKVERTQNSKDDFAMPLMDLFIQKI
EERNEFTAKLFAIKNNQSASKIQNS*
>TRINITY_DN54778_c0_g1::TRINITY_DN54778_c0_g1_i1::g.5277::m.5277 TRINITY_DN54778_c0_g1::TRINITY_DN54778_c0_g1_i1::g.5277  ORF type:complete len:120 (+) TRINITY_DN54778_c0_g1_i1:370-729(+)
MSVAAIGTSVPNMGPSHSPNSGQHKLTDARPNTGQTGMYNNIFRGLPSTPQKLPVSRIPD
IVKRMQRDTKSSSAKRGQWYKNETYIDPRTYSWKNLALFSDYQRQMWTEGGGIKTSFKK*
>TRINITY_DN54782_c0_g1::TRINITY_DN54782_c0_g1_i1::g.5290::m.5290 TRINITY_DN54782_c0_g1::TRINITY_DN54782_c0_g1_i1::g.5290  ORF type:5prime_partial len:304 (+) TRINITY_DN54782_c0_g1_i1:3-914(+)
WCLLACTAKLGWCSPSCQWELWKLEHNKVYGTDEETYRNIWEDNCNFVKNHNKQQNKTFT
LESNYLADQKLSRPGLNIQPEPQDNMYSGVLSDLFFAPSSWDWRTKGAISPIKSQGQLGD
AVAMTASECVESFSVIKGGMLQQLSSAEVHDCCTKNYKFAAHVFQCIHDIGGLCTSASYP
DPAGQCMNKTCEPAVKISGGKTVPHGDESAMMLTVYKTPVLALIDASHVSFQLYRSGIYA
EKKCNVSVLDHSVQVVGYGTMDGQDYWICRNSWGTSWGMNGYILIARNKGNMCGIASQTS
YPV*
>TRINITY_DN54782_c0_g1::TRINITY_DN54782_c0_g1_i2::g.5291::m.5291 TRINITY_DN54782_c0_g1::TRINITY_DN54782_c0_g1_i2::g.5291  ORF type:5prime_partial len:304 (+) TRINITY_DN54782_c0_g1_i2:3-914(+)
WCLLACTAKLGWCSPSCQWELWKLEHNKVYGTDEETYRNIWEDNCNFVKNHNKQQNKTFT
LESNYLADQKLSRPGLNIQPEPQDNMYSGVLSDLFFAPSSWDWRTKGAISPIKSQGQLGD
AVAMTASECVESFSVIKGGMLQQLSSAEVHDCCTKNYKFAAHVFQCIHDIGGLCTSASYP
DPAGQCMNKTCEPAVKISGGKTVPHGDESAMMLTVYKTPVLALIDASHVSFQLYRSGIYA
EKKCNVSVLDHSVQVVGYGTMDGQDYWICRNSWGTSWGMNGYILIARNKGNMCGIASQTS
YPV*
>TRINITY_DN54785_c0_g2::TRINITY_DN54785_c0_g2_i1::g.5231::m.5231 TRINITY_DN54785_c0_g2::TRINITY_DN54785_c0_g2_i1::g.5231  ORF type:internal len:639 (+) TRINITY_DN54785_c0_g2_i1:3-1916(+)
KRLEEGEVLSSSSGGSDSSDTEPELDEDEDGDDDEISGTGSISDSDNESKSDKAKKRKKK
KKKGKHKKKKKRKEKDKDKDDVLVGKEKSGSKRKVAITPRSRSRSPKKSKKSRSQSREKS
KRRSRSRSHSKSRSRRGQRSRSRTRRSRSRSRDRSRRSRSRDRRKKSKSPTPDRFWRSKY
GDFDAYKFLKGRHDRSKSRSRSPDRERDRFLEKERKHMEDLRCKIDKTKLREIAIKNALS
NARSGGPQLDVTFKAGGKSVEELTEYCKKIQEKETEKRSFRNHYDSSSSEEDRGSDDDEH
SLHHPFKVREPGAIIMDIKNAKQLPVVSSQERLAQTGQLRLQFPVSSGSQHREKEWVPVE
KTEPSAPGYKAKPAPVGNPGGMMPGGTLALPAPPPPTIKQDDKVFEDPPQAPIDIKSLVS
ERLNAVRKLQENPHDIVAKAILSKAQQKASQWAQSKHLPGQFLGSTGANIMSHDELIGPN
KKKQAWLKKDVFTNAAPVSGGIGMYLLQKMGWKHGEGLGKNNEGVKVPLMLDFKVDRKGL
VTDGEGKKGSGAQPKMPVIKDLSGKHPVSALGELCNKRRWGAPHYDVVHESGPAHRKDFL
FKVKVNGVEYQPSVASNNKKLAKAQAATVCLQELGLVP
>TRINITY_DN54786_c0_g1::TRINITY_DN54786_c0_g1_i1::g.5236::m.5236 TRINITY_DN54786_c0_g1::TRINITY_DN54786_c0_g1_i1::g.5236  ORF type:5prime_partial len:981 (+) TRINITY_DN54786_c0_g1_i1:1-2943(+)
NSTILQISANDQDIGENGKITYGFATHQLQPDIKDLFTIDPITGEIQTIGRLVYSPGHQY
QIIVEASDSGSQPHTKQAIVYVQVQDVENNPPKIKLNLLSTSNFSKVSELANVGAVVALI
GVSDDDVGWNGITNCTIESDVFELQRSEVNEYKVIVSQPLDREQKSFHTVTVSCQDIGTP
PLKSSKSFNVSVLDENDHKPVFSKTNYGADITENNNYGDVILTVSALDADSGKNAQIRYE
LQADAFSFFSIDQTHGIIRASHIFDREDRSEYEFHVLAIDNGDDPHTSTATVSLVIIDEN
DNKPQFEKSFYEITVPENQPMGLSVGQVTAEDSDDENNGIVTYIISENFEITVPFKLDPN
GKLTTKKGLDRELQSRYDFTVIATDQGSPHRQNSSVNVSVFVTDVNDNSPFIISPEKSGH
VIHLSLSTQVNTPLYLVKAHDIDDGRNSELIYKIEQRNDTQMFDINDSGQILVARPIEPW
EVDLYMLQVAVYDNGNPQNSAKTILMMSVAVSNTTDVPDAEEGLHSQNLLIALTVVIVTV
VLAATIVVTIFVIRRMDKKKQEFFGADINSEGSSEEEVVPGLVIDAQKDFYSRQINNSVQ
LTPVVSHMSLDRNSTTKDYIYKPRMDTPTPSTHSAVDGNGIDLQLHDAIESHDTSTPRLN
RLASLRLHQALLQSHDKQWTNHNESQQSNEMFSQRHNGEDTHSQLSGDGDSGRGGSVSDG
HSNMGISHDGDDPRILQLQNIVRQSGRRGTPPHLQKEIAPSHVNMDQYSQQNHNQSTCQK
PSNLTPRDNNNRNQSNNHSHNQIDQSADCRNLKPHYSRSNSDIFYLENGEKSNIQRYPSY
QEKNTNRNSMYSSNCQNPRAKPSPGIQMGLSSFSSQYSNPSPHKDSKPHMSTFRPQSPHR
QSSCESGDSYPLRISNYSSDPNKILAHSNNRHLDETVDSITTTVYDDDDNTTTSGSYTID
NNAAEDFVGLNPAQLKDIFV*
>TRINITY_DN54787_c0_g1::TRINITY_DN54787_c0_g1_i1::g.5207::m.5207 TRINITY_DN54787_c0_g1::TRINITY_DN54787_c0_g1_i1::g.5207  ORF type:3prime_partial len:137 (+) TRINITY_DN54787_c0_g1_i1:36-443(+)
MHAQYSFLILTLFTHLILGREITRGLRDSESSENDGLYPGIISINVESEPGFANVQKRDD
GLYPGIISINVESEPGFEKVEKRDEGLYPGIISINVESEPGFAKVQKRSDGLYPGIISIN
VESEPGFAKVQKREDG
>TRINITY_DN54787_c0_g1::TRINITY_DN54787_c0_g1_i10::g.5213::m.5213 TRINITY_DN54787_c0_g1::TRINITY_DN54787_c0_g1_i10::g.5213  ORF type:internal len:156 (+) TRINITY_DN54787_c0_g1_i10:1-465(+)
REDGLYPGIISINVESEPGFAKVQKREDGLYPGIISINVESEPGFAKVQKREDGLYPGII
SINVESEPGFASVQKRDDGLYPGIISINVESEPGFGKVQKRDDGLYPGIISINVESEPGF
EKVQKRDDGLYPGIISINVESEPGFEKVQKRDDGL
>TRINITY_DN54787_c0_g1::TRINITY_DN54787_c0_g1_i11::g.5214::m.5214 TRINITY_DN54787_c0_g1::TRINITY_DN54787_c0_g1_i11::g.5214  ORF type:3prime_partial len:162 (+) TRINITY_DN54787_c0_g1_i11:36-518(+)
MHAQYSFLILTLFTHLILGREITRGLRDSESSENDGLYPGIISINVESEPGFANVQKRDD
GLYPGIISINVESEPGFENVQKRDDGIYPGIISINVESEPGFEKVEKRDEGLYPGIISIN
VESEPGFAKVQKRSDGLYPGIISINVESEPGFAKVQKREDG
>TRINITY_DN54787_c0_g1::TRINITY_DN54787_c0_g1_i2::g.5208::m.5208 TRINITY_DN54787_c0_g1::TRINITY_DN54787_c0_g1_i2::g.5208  ORF type:5prime_partial len:151 (+) TRINITY_DN54787_c0_g1_i2:1-453(+)
REDGLYPGIISINVESEPGFAKVQKREDGLYPGIISINVESEPGFAKVQKREDGLYPGII
SINVESEPGFASVQKRDDGLYPGIISINVESEPGFGKVQKRDDGLYPGIISINVESEPGF
EKVQKRDDGLYPGIISINVESEPGFVDRQK*
>TRINITY_DN54787_c0_g1::TRINITY_DN54787_c0_g1_i3::g.5209::m.5209 TRINITY_DN54787_c0_g1::TRINITY_DN54787_c0_g1_i3::g.5209  ORF type:5prime_partial len:126 (+) TRINITY_DN54787_c0_g1_i3:1-378(+)
REDGLYPGIISINVESEPGFAKVQKREDGLYPGIISINVESEPGFAKVQKREDGLYPGII
SINVESEPGFASVQKRDDGLYPGIISINVESEPGFGKVQKRDDGLYPGIISINVESEPGF
VDRQK*
>TRINITY_DN54787_c0_g1::TRINITY_DN54787_c0_g1_i5::g.5210::m.5210 TRINITY_DN54787_c0_g1::TRINITY_DN54787_c0_g1_i5::g.5210  ORF type:internal len:164 (+) TRINITY_DN54787_c0_g1_i5:1-489(+)
PGFAKVQKREDGLYPGIISINVESEPGFAKVQKREDGLYPGITSINVESEPGFAKVQKRE
DGLYPGIISINVESEPGFASVQKRDDGLYPGIISINVESEPGFGKVQKRDDGLYPGIISI
NVESEPGFEKVQKRDDGLYPGIISINVESEPGFEKVQKRDDGL
>TRINITY_DN54787_c0_g1::TRINITY_DN54787_c0_g1_i6::g.5211::m.5211 TRINITY_DN54787_c0_g1::TRINITY_DN54787_c0_g1_i6::g.5211  ORF type:5prime_partial len:159 (+) TRINITY_DN54787_c0_g1_i6:1-477(+)
PGFAKVQKREDGLYPGIISINVESEPGFAKVQKREDGLYPGITSINVESEPGFAKVQKRE
DGLYPGIISINVESEPGFASVQKRDDGLYPGIISINVESEPGFGKVQKRDDGLYPGIISI
NVESEPGFEKVQKRDDGLYPGIISINVESEPGFVDRQK*
>TRINITY_DN54787_c0_g1::TRINITY_DN54787_c0_g1_i9::g.5212::m.5212 TRINITY_DN54787_c0_g1::TRINITY_DN54787_c0_g1_i9::g.5212  ORF type:3prime_partial len:162 (+) TRINITY_DN54787_c0_g1_i9:36-518(+)
MHAQYSFLILTLFTHLILGREITRGLRDSESSENDGLYPGIISINVESEPGFANVQKRDD
GLFPGIISINVESEPGFENVQKRDDGIYPGIISINVASEPGFEKVEKRDEGLYPGIISIN
VESEPGFAKVQKRSDGLYPGIISINVESEPGFAKVQKREDG
>TRINITY_DN54788_c0_g1::TRINITY_DN54788_c0_g1_i1::g.5254::m.5254 TRINITY_DN54788_c0_g1::TRINITY_DN54788_c0_g1_i1::g.5254  ORF type:5prime_partial len:715 (+) TRINITY_DN54788_c0_g1_i1:3-2147(+)
IANKHLNKLAKQGKLRKEASKQKRREKLALKAKSQASGNDTSIKKVTTLVEEEDVHVGDE
DISYYGTPGQSYSFASTVKDTVLSNQTSSSKSSKKRKKEDENYHVEEDYERLPRKLFSAE
KNMKMVLPIKTKKGFVQQMVEEQEVQTEEEEYDQVAEDDVEAVEEAVEAEPLPVLSSVEL
YALRQQKLLERKQKMAFLSDAIIQNPNESVKKLRELVSMLHEKDPDVFVTVRKYAIVSLL
EVFKDIIPGYHIRTQTEKEKQQKMKKDTIELYAHEEGLLRCYQEYLEFLEKNAKGTKKLT
EDLVVPEKAQETLTELSVKCLCDLLVRHPHFNYRNNIITVIVPYMNYRIPQIADMTCESV
RKVFKEDKAGSVTLELTKCIGRMVKAREFRVQPKVLETFLSLRIKEVSYTDPMATDEKEK
EKKNHTDKLSRREKKRRKHMMFLEKDLEETKATEDRKKRLRLHTETIQSVFLTYFRILKK
ATNSVLLPSVLEGLAKFAHLISVDFFDDLFAVFGQLIISGELAYRESLHCVQTAFTILSG
QGSVLNIDPMVFYRHLYKNLFHVHTGCTCGDIPIVLECLDIMVSKRKRQISQQRILAFMK
RLSTLALQQAPEGCLGLLACVRSFMTTYSYTDILLDNEAQGSGVFLPELEDPEHCNAHNS
TMWELSYLQRHIDPVVRRYAGHISKGAPLSGEGQLPADIRKLVTGNQYHFMSNF*
>TRINITY_DN54788_c0_g1::TRINITY_DN54788_c0_g1_i3::g.5255::m.5255 TRINITY_DN54788_c0_g1::TRINITY_DN54788_c0_g1_i3::g.5255  ORF type:5prime_partial len:762 (+) TRINITY_DN54788_c0_g1_i3:3-2288(+)
IANKHLNKLAKQGKLRKEASKQKRREKLALKAKSQASGNDTSIKKVTTLVEEEDVHVGDE
DISYYGTPGQSYSFASTVKDTVLSNQTSSSKSSKKRKKEDENYHVEEDYERLPRKLFSAE
KNMKMVLPIKTKKGFVQQMVEEQEVQTEEEEYDQVAEDDVEAVEEAVEAEPLPVLSSVEL
YALRQQKLLERKQKMAFLSDAIIQNPNESVKKLRELVSMLHEKDPDVFVTVRKYAIVSLL
EVFKDIIPGYHIRTQTEKEKQQKMKKDTIELYAHEEGLLRCYQEYLEFLEKNAKGTKKLT
EDLVVPEKAQETLTELSVKCLCDLLVRHPHFNYRNNIITVIVPYMNYRIPQIADMTCESV
RKVFKEDKAGSVTLELTKCIGRMVKAREFRVQPKVLETFLSLRIKEVSYTDPMATDEKEK
EKKNHTDKLSRREKKRRKHMMFLEKDLEETKATEDRKKRLRLHTETIQSVFLTYFRILKK
ATNSVLLPSVLEGLAKFAHLISVDFFDDLFAVFGQLIISGELAYRESLHCVQTAFTILSG
QGSVLNIDPMVFYRHLYKNLFHVHTGCTCGDIPIVLECLDIMVSKRKRQISQQRILAFMK
RLSTLALQQAPEGCLGLLACVRSFMTTYSYTDILLDNEAQGSGVFLPELEDPEHCNAHNS
TMWELSYLQRHIDPVVRRYAGHISKGAPLSGEGQLPADIRKQPIPLYEQFLNIEIFDHHI
PEKAKHVKHKVKYNGFLQDDLKTQMQSALEGVMDVPKLDLT*
>TRINITY_DN54788_c0_g1::TRINITY_DN54788_c0_g1_i4::g.5256::m.5256 TRINITY_DN54788_c0_g1::TRINITY_DN54788_c0_g1_i4::g.5256  ORF type:5prime_partial len:144 (+) TRINITY_DN54788_c0_g1_i4:3-434(+)
YCLMFSIQTYSYTDILLDNEAQGSGVFLPELEDPEHCNAHNSTMWELSYLQRHIDPVVRR
YAGHISKGAPLSGEGQLPADIRKQPIPLYEQFLNIEIFDHHIPEKAKHVKHKVKYNGFLQ
DDLKTQMQSALEGVMDVPKLDLT*
>TRINITY_DN54790_c0_g3::TRINITY_DN54790_c0_g3_i5::g.5206::m.5206 TRINITY_DN54790_c0_g3::TRINITY_DN54790_c0_g3_i5::g.5206  ORF type:5prime_partial len:106 (+) TRINITY_DN54790_c0_g3_i5:3-320(+)
LDKRVSNAIYIIGRTCKISNPNSTLWSLKYYVSTQKRDSKVIHINSDLTWQSNNINCYKL
NLYHCLCRIPTYLQSALQMDYPLLHVTQRSFTSGLNLTHLTCLCC*
>TRINITY_DN54794_c0_g1::TRINITY_DN54794_c0_g1_i1::g.5278::m.5278 TRINITY_DN54794_c0_g1::TRINITY_DN54794_c0_g1_i1::g.5278  ORF type:5prime_partial len:260 (+) TRINITY_DN54794_c0_g1_i1:2-781(+)
LTWPSITRMLGRSMFREMDEDPFFQGHSEQMRHMDEMFRRPFGGMGMLDHGQGQERERRG
DRSSSNEVTPFGGGFGFGNMFEGMQNMMRDTERAFAHAASDGNGQTFQQSSFMSYSKSGE
GPPKVYQASKSTRRGPGGVRETRKSLRDSERELEKMGIGHHIHDRGHEVERHKNTRSGTI
DELNNFHNIEESEAEAFDREWKEKTKQAFKGLDYDDRRPKGRRGDRDRRALPDSRERALL
EAPSEHWGRSARGRSRDRQ*
>TRINITY_DN54795_c0_g1::TRINITY_DN54795_c0_g1_i1::g.5251::m.5251 TRINITY_DN54795_c0_g1::TRINITY_DN54795_c0_g1_i1::g.5251  ORF type:5prime_partial len:266 (+) TRINITY_DN54795_c0_g1_i1:1-798(+)
DLLEEEWWKEDADEKEDSDDGDDKADITDTPMKDAQAKESKTEKKKKKRKKKNITEELKE
KGDVSGTPSDVVGYLKKHFEGKLSAVEFDEISLDLGSHFHEANSSPGFPVAYLRGILSKW
KKLKASHQGEGSPLLLVISSSALRAVQLNRQIQEFKGDNCKCAKLFAKHMKLEEQQKFLK
KSVCHIGVGTPNRILTLVKSGHLNLDKLTAIVIDWNWRDVKQRRLVDIPEIRAELASLMQ
THLIPHIKSQKLTSSSSCSCKIGIL*
>TRINITY_DN54796_c0_g1::TRINITY_DN54796_c0_g1_i1::g.5201::m.5201 TRINITY_DN54796_c0_g1::TRINITY_DN54796_c0_g1_i1::g.5201  ORF type:5prime_partial len:222 (+) TRINITY_DN54796_c0_g1_i1:2-667(+)
ADSEKWIYSLDDILSTLVYVFSLAGQDILENEDEESDIQNAMVDRIMKEKENLPPLIKSV
VGEGISERSIVVDILEDMWEKLVAVATTRQDLQQFGSVLDPGSAVSPATQNSLCKQVVEA
IFDPEKKDLVDVDFKSSGLKDMLKSGFGLFRTVAKPRPSDHPLMILFVVGGVTSTEVKQV
RDAVNQYKPTTQVVIGSTRLLSPSDVVKSVLCQNNVNPQDS*
>TRINITY_DN54796_c0_g1::TRINITY_DN54796_c0_g1_i2::g.5202::m.5202 TRINITY_DN54796_c0_g1::TRINITY_DN54796_c0_g1_i2::g.5202  ORF type:5prime_partial len:222 (+) TRINITY_DN54796_c0_g1_i2:2-667(+)
ADSEKWIYSLDDILSTLVYVFSLAGQDILENEDEESDIQNAMVDRIMKEKENLPPLIKSV
VGEGISERSIVVDILEDMWEKLVAVATTRQDLQQFGSVLDPGSAVSPATQNSLCKQVVEA
IFDPEKKDLVDVDFKSSGLKDMLKSGFGLFRTVAKPRPSDHPLMILFVVGGVTSTEVKQV
RDAVNQYKPTTQVVIGSTRLLSPSDVVKSVLCQNNVNPQDS*
>TRINITY_DN54797_c0_g1::TRINITY_DN54797_c0_g1_i1::g.5233::m.5233 TRINITY_DN54797_c0_g1::TRINITY_DN54797_c0_g1_i1::g.5233  ORF type:complete len:314 (+) TRINITY_DN54797_c0_g1_i1:83-1024(+)
MALNTLNSLFTKKLQIITYSVISKSQIQRCLQPVGFYSTKKHKPKPKKPVMEELDTAKNS
LYRNTNIKFALQGVDLREYTHLPIPYPKTGGRGWDGRVLHKRVGGGAKQKYRMVDFTRRA
PSEKEPLEERVIKVTYDPLRSADIALVARGNHKRWIVASANMKAGDIISSTAHIPLIPVN
PQDGNAYPLGALPLGTVIHNIEKFPNEGGEVARAAGTNGILMKKMGDMCIVKMPSKREML
VRQECMATAGRVSNIDHNQKHIGSPNRARWFGVRPKSGLKQKKTGYHGRKIRAPRPMVTY
DKKTRPLHEMFET*
>TRINITY_DN54798_c0_g1::TRINITY_DN54798_c0_g1_i1::g.5257::m.5257 TRINITY_DN54798_c0_g1::TRINITY_DN54798_c0_g1_i1::g.5257  ORF type:complete len:154 (+) TRINITY_DN54798_c0_g1_i1:89-550(+)
MPVEYCEFYPNYERCKKWLEANLPEEFEKIMSLKTGEGEGDGDDGEKKKRQTRGGKGTVK
AKKKAEPVGIKLGTAKRGKKKTVTIVMGLASYDIDLKDASKFFSNKFSCGCSIQAEDEIV
IQGDVKDDLFDILPEKWKIVNEDDIDDIGEIKK*
>TRINITY_DN54798_c0_g1::TRINITY_DN54798_c0_g1_i2::g.5258::m.5258 TRINITY_DN54798_c0_g1::TRINITY_DN54798_c0_g1_i2::g.5258  ORF type:complete len:192 (+) TRINITY_DN54798_c0_g1_i2:93-668(+)
MAEATAPLAAAEREFLPYTGAKRGVQYPVSVAYCGECSMPVEYCEFYPNYERCKKWLEAN
LPEEFEKIMSLKTGEGEGDGDDGEKKKRQTRGGKGTVKAKKKAEPVGIKLGTAKRGKKKT
VTIVMGLASYDIDLKDASKFFSNKFSCGCSIQAEDEIVIQGDVKDDLFDILPEKWKIVNE
DDIDDIGEIKK*
>TRINITY_DN54799_c0_g1::TRINITY_DN54799_c0_g1_i1::g.5276::m.5276 TRINITY_DN54799_c0_g1::TRINITY_DN54799_c0_g1_i1::g.5276  ORF type:complete len:247 (+) TRINITY_DN54799_c0_g1_i1:417-1157(+)
MCYEWLYSTERYKIKKKPSKGFFERFADSFRQRGRSMGIVLGLFNPELSPFQKKKLLHEF
HKFFDLNKDGELEWKDFDLARQKICDMSGWKPGSERFIHVHELFKQIWRKLQDDGDVNFD
GKITEDEWLKMWETFNKQYLQEQSKSKDDKSSENNLPGWLEKYIEYKFNLLDRTGNGYVD
EEEYEYVMSEFGVPPKDAKNAFLMFSQNNEKRVDLEYFKELCTEYYRSDDPSALGNFING
VLDFND*
>TRINITY_DN54800_c0_g1::TRINITY_DN54800_c0_g1_i1::g.5285::m.5285 TRINITY_DN54800_c0_g1::TRINITY_DN54800_c0_g1_i1::g.5285  ORF type:5prime_partial len:126 (+) TRINITY_DN54800_c0_g1_i1:3-380(+)
SLQTANMSLRILPNLARPLRVFGIRAMSTGDPGSGAGKGGGTGGSIRDAGGAFGRMEVAH
EEQYFRKLQAEQMENLQKHMKDQIQDHIEETINHLEENIKTSQDAIARHKKRIVELKSKK
GSDSD*
>TRINITY_DN54800_c0_g1::TRINITY_DN54800_c0_g1_i2::g.5286::m.5286 TRINITY_DN54800_c0_g1::TRINITY_DN54800_c0_g1_i2::g.5286  ORF type:5prime_partial len:118 (+) TRINITY_DN54800_c0_g1_i2:3-356(+)
SLQTANMSLRILPNLARPLRVFGIRAMSTGDPGSGAGKGGGTGGSIRDAGGAFGRMEVAH
EEQYFRKLREEQLKAFKKQLHDEQKFHSSEIDKLEDAIARHKKRIVELKSKKGSDSD*
>TRINITY_DN54801_c0_g1::TRINITY_DN54801_c0_g1_i1::g.5281::m.5281 TRINITY_DN54801_c0_g1::TRINITY_DN54801_c0_g1_i1::g.5281  ORF type:internal len:411 (+) TRINITY_DN54801_c0_g1_i1:2-1231(+)
GPPGGGRNDITGRFTRHMNIISIDEFDDSTMTRIFSAITDWHFAKGFDGSFIRNGKLLVA
ATMGVYKEAINNFLPTPSKSHYVFNLRDFARVIRGVLLVPATCLTDNDKLMRLWVHEVYR
VFYDRLTDAKDRETFFTIVKEQCQSHFKQHIDKVLGHLSRSGTVIDDNVRNLFFGDYMQA
EVKAYNEVTDFKELTSTMENFLDEYNMVSKTPMHLVMFKFAIEHISRVSRVLLQDNGHAL
LVGIGGSGRQSAAKLSAFMADYDLFMIEITRNYTSTEWREDIKKLFIKTGSEGKPTVFLF
ADTQIKDESFMEDISMILNTGDVPNLFAQDEKAEIIEKMQVVARQEGKKMEATPLAMYNY
FIDRVRQNLHVVLAMSPIGDSFRNRLRMFPSLINCCTIDWFQTWPSDALE
>TRINITY_DN54803_c0_g1::TRINITY_DN54803_c0_g1_i1::g.5183::m.5183 TRINITY_DN54803_c0_g1::TRINITY_DN54803_c0_g1_i1::g.5183  ORF type:complete len:147 (+) TRINITY_DN54803_c0_g1_i1:51-491(+)
MSDTKTMNKIQTYGKKKHAIAVVTCQTGRGMIRVNGIPLSNVQPEGLRIKLQEPIMLAGK
KAFSQLDFRIRVRGGGHTSQIFAIRQAIAKAVVAYHQKFVDEPSKMAIKNAYMAHDRTLL
VADPRRAEMKKYGGSGARSRFAKSYR*
>TRINITY_DN54803_c0_g1::TRINITY_DN54803_c0_g1_i2::g.5184::m.5184 TRINITY_DN54803_c0_g1::TRINITY_DN54803_c0_g1_i2::g.5184  ORF type:complete len:147 (+) TRINITY_DN54803_c0_g1_i2:51-491(+)
MSDTKTMNKIQTYGKKKHAIAVVTCQTGRGMIRVNGIPLSNVQPEGLRIKLQEPIMLAGK
KAFSQLDFRIRVRGGGHTSQIFAIRQAIAKAVVAYHQKFVDEPSKMAIKNAYMAHDRTLL
VADPRRAEMKKYGGSGARSRFAKSYR*
>TRINITY_DN54803_c0_g1::TRINITY_DN54803_c0_g1_i3::g.5185::m.5185 TRINITY_DN54803_c0_g1::TRINITY_DN54803_c0_g1_i3::g.5185  ORF type:complete len:147 (+) TRINITY_DN54803_c0_g1_i3:51-491(+)
MSDTKTMNKIQTYGKKKHAIAVVTCQTGRGMIRVNGIPLSNVQPEGLRIKLQEPIMLAGK
KAFSQLDFRIRVRGGGHTSQIFAIRQAIAKAVVAYHQKFVDEPSKMAIKNAYMAHDRTLL
VADPRRAEMKKYGGSGARSRFAKSYR*
>TRINITY_DN54804_c0_g1::TRINITY_DN54804_c0_g1_i3::g.5297::m.5297 TRINITY_DN54804_c0_g1::TRINITY_DN54804_c0_g1_i3::g.5297  ORF type:5prime_partial len:232 (+) TRINITY_DN54804_c0_g1_i3:2-697(+)
SCPSILSCSLNTLFILFVKSFRFRYQNMLKLALLCVLVAGTYGTLVWKDCSKSGTTQALT
VHEFDISPNPIVFPGNLSVTLNLTINEGIDHLFIDTKLSKKSGLFGTLDVPCIGNTNIGS
CSNIDACSILDDILNGSTVVSVDLGQQIDTILLAALGHHATCPIKQETVHIDNQVVTLQP
LPGLISQIGDGDYVVQIKIKDDPTSIEDVGCLSFETGITRMDTGGLSVGKK*
>TRINITY_DN54804_c0_g1::TRINITY_DN54804_c0_g1_i4::g.5298::m.5298 TRINITY_DN54804_c0_g1::TRINITY_DN54804_c0_g1_i4::g.5298  ORF type:5prime_partial len:232 (+) TRINITY_DN54804_c0_g1_i4:2-697(+)
SCPSILSCSLNTLFILFVKSFRFRYQNMLKLALLCVLVAGTYGTLVWKDCSKSGTTQALT
VHEFDISPNPIVFPGNLSVTLNLTINEGIDHLFIDTKLSKKSGLFGTLDVPCIGNTNIGS
CSNIDACSILDDILNGSTVVSVDLGQQIDTILLAALGHHATCPIKQETVHIDNQVVTLQP
LPGLISQIGDGDYVVQIKIKDDPTSIEDVGCLSFETGITRMDTGGLSVGKK*
>TRINITY_DN54808_c0_g1::TRINITY_DN54808_c0_g1_i1::g.30964::m.30964 TRINITY_DN54808_c0_g1::TRINITY_DN54808_c0_g1_i1::g.30964  ORF type:complete len:107 (+) TRINITY_DN54808_c0_g1_i1:1243-1563(+)
MVHETVLQHSRNKHSYNLTIKMKVVFMKFSALVKSYDTFPQLVVPIYRSLHEVEGMGRHS
VHQVVFDIFLFMSYTSKLQLLIPVSYYCDITERLWKVTFNTIQHSQ*
>TRINITY_DN54809_c0_g1::TRINITY_DN54809_c0_g1_i1::g.30938::m.30938 TRINITY_DN54809_c0_g1::TRINITY_DN54809_c0_g1_i1::g.30938  ORF type:complete len:205 (+) TRINITY_DN54809_c0_g1_i1:582-1196(+)
MATQTLSRVPVQLASDKTRAIQSENISYQTTKITQSPLYIPPNEFRMKLLKRILSVDGTI
DNKALHKLQKSSSERTLQANILFQNGDVGTLISFDRFSDGNENPDADIEEENQALPVLQK
AVETVDRTKNGEKRERPLKLPPIMLQPVHTLTPRPLMIRDFSGPPSIPPPVTADDWEDLE
DCRYLRPAKKQFKNSGKASRSFLA*
>TRINITY_DN54810_c0_g1::TRINITY_DN54810_c0_g1_i1::g.30976::m.30976 TRINITY_DN54810_c0_g1::TRINITY_DN54810_c0_g1_i1::g.30976  ORF type:5prime_partial len:474 (+) TRINITY_DN54810_c0_g1_i1:1-1422(+)
FGSKDDVKIDLEAAKEAEANKTAESQSENKPDDSAGNKKSEEPVKEETEQSKESTASEEG
EDLAPEEEQKEDQTVEGDKETEKTEEKTEEPAEKANENTDKKEEDKETTNGDNKKTEEGD
EKKNGEKKDKKGKKGDKEEKKEDEGEKKPKIIVVRENITVDSLITDIQMPSKDSMKVSKK
KLADLTAIDKEKKLLEKAKNELESFVYDMGDKLTWELYEKCSTEEEREGYNKMLAEASDW
LYEQDEDTKKEPFIEKLKDMKKELKKLEFRVVEMKERPEAIGALKSMLNQSSFFLMSIKN
LSAIETEEDAIFTKVETETLEKLINNTEGWMESMIKEQSAIPDYKKPKLLLEDIGTKMQA
LDREVKYLINKAKTYKPKSKPKASKNKTEDKNETVIEEDTNSTKTDEAAADTEETASEKP
DVESEIPAPPTDEESQKDEETLELGEDTDKAETTTSKPTEKPIETNTHDAGDL*
>TRINITY_DN54811_c1_g1::TRINITY_DN54811_c1_g1_i1::g.30888::m.30888 TRINITY_DN54811_c1_g1::TRINITY_DN54811_c1_g1_i1::g.30888  ORF type:complete len:151 (+) TRINITY_DN54811_c1_g1_i1:244-696(+)
MASTLLSMDNEVFSKFASYATLVLLKTIFMSLWTARYRIPRNVFISPEDYKSTGKAPTLT
TDPDIERVRRCHQNDLENVLPFVLIGLLYVLTGPALSTATLVFRLFAGFRILHTLVYLLV
VPQPARALCFFANMGVMIYMAVSVLHAATF*
>TRINITY_DN54812_c0_g1::TRINITY_DN54812_c0_g1_i1::g.30894::m.30894 TRINITY_DN54812_c0_g1::TRINITY_DN54812_c0_g1_i1::g.30894  ORF type:complete len:740 (+) TRINITY_DN54812_c0_g1_i1:3-2222(+)
MTRPIIETNGHIEHKSREPFTSTLVGIFKSIFIHKSTNGRKKVDNNNIETSTGITPSPSK
PPDTPESNMQMPQYKATPLSTAERENMVSTTTQDTVIPEKSNPNHTHPQQKLTLRKTKAA
KRWHTDITTPSSAESIITAASSGSYDRKSGNKSNIATVDSKKSTVDQLNTVKDKDTTLIL
PTMMTSDSAGLDSFAEAKSYDGGKQKSKKKLRSKPERDNLVKERLILRQQDDKDETSSTT
TESSTGEAEEKSSSARESTPEPPPPPKTKKAKNKSRHLEPFVIPQVDDDVNADEFELTSK
SRAYKKIKAQIEASGDSMKTSSLGGLDISLPYSIEDKNKSKKKKANANATRNLEKSTKEK
AKGVVYDLDHDLIDDVNMDLHQSESDSPPPSWDEPHSVTQLDDLSELSIQTDQFAQKQFK
AQEAGALSSFSPEGLTSSSRSSSYSSIVSSSSGEGANGKSKGDKRYPVGFSPFSDNIPAT
VTPLTPPISTAGKLRNAWGTTNTSPITPDAVGFGLQTIQEASRTGNMLTDTQADMTLNQP
TFSFGTSVSSTTDPGYGFPSGFDQNSPSLTMMQRLQRERRQRIKEHQMRVLKADDWPGFD
VPLTRSESLWDSEYNPLDTTGNPWSMSPGDSPTNTDANGLWSTLTNSANSGWNSLMEIWS
GGNPTSLSDPLSTETFTSTDVDSASTPGNQNPETLTNFNPFHSNIWAPSSSTASGGWGMP
AGQPTMAQSPPNIGEEKKN*
>TRINITY_DN54812_c0_g1::TRINITY_DN54812_c0_g1_i2::g.30895::m.30895 TRINITY_DN54812_c0_g1::TRINITY_DN54812_c0_g1_i2::g.30895  ORF type:complete len:701 (+) TRINITY_DN54812_c0_g1_i2:3-2105(+)
MTRPIIETNGHIEHKSREPFTSTLVGIFKSIFIHKSTNGRKKVDNNNIETSTGITPSPSK
PPDTPESNMQMPQYKATPLSTAERENMVSTTTQDTVIPEKSNPNHTHPQQKLTLRKTKAA
KRWHTDITTPSSAESIITAASSGSYDRKSGNKSNIATVDSKKSTVDQLNTVKDKDTTLIL
PTMMTSDSAGLDSFAEAKSYDGGKQKSKKKLRSKPERDNLVKERLILRQQDDKDETSSTT
TESSTGEAEEKSSSARESTPEPPPPPKTKKAKNKSRHLEPFVIPQVDDDVNADEFELTSK
SRAYKKIKAQIEASGDSMKTSSLGGLDISLPYSIEDKNKSKKKKANANATRNLEKSTKEK
AKDDLSELSIQTDQFAQKQFKAQEAGALSSFSPEGLTSSSRSSSYSSIVSSSSGEGANGK
SKGDKRYPVGFSPFSDNIPATVTPLTPPISTAGKLRNAWGTTNTSPITPDAVGFGLQTIQ
EASRTGNMLTDTQADMTLNQPTFSFGTSVSSTTDPGYGFPSGFDQNSPSLTMMQRLQRER
RQRIKEHQMRVLKADDWPGFDVPLTRSESLWDSEYNPLDTTGNPWSMSPGDSPTNTDANG
LWSTLTNSANSGWNSLMEIWSGGNPTSLSDPLSTETFTSTDVDSASTPGNQNPETLTNFN
PFHSNIWAPSSSTASGGWGMPAGQPTMAQSPPNIGEEKKN*
>TRINITY_DN54813_c0_g1::TRINITY_DN54813_c0_g1_i1::g.30941::m.30941 TRINITY_DN54813_c0_g1::TRINITY_DN54813_c0_g1_i1::g.30941  ORF type:5prime_partial len:530 (+) TRINITY_DN54813_c0_g1_i1:2-1591(+)
LELVRKYDFGCLMMRVIDQQWLLLLAITYTIDCSTGISVTSDENSNIEYFESVDLDCTHL
KWQSNRMVQSVHFWILPSGEVIKPNDGRQSKHVLLKDNGFVLSINKLDDGDFGKYFCIVK
IGDNETDVIERNVNIDGPYYGPEYGNRIRKNAIIGGIAAAVMLVALVTVWLVCVNCKCCN
ATKQHKDVENVAEKSKKEHSALPMTTIGDSIYYTADNVHVHTSEPYQKQVVLPSISNDLG
HDDRLLSSESAGHYISIGSLERNMKPFSEHNTYENDGLLNPGFDDNLRVVSPEQIHSNNV
RLVHSISSSKEIEPSKEEADSVFEMSVQEENENVSLVEEDIATPIEEPVYATPSPRNNRS
PKEAVTIVEGDVIIESTGASVSVTTSSTASQKNEVTTSFATLPPKVANPLEIVKDKNDTE
GFDQSSVLTATAPLDDCQPDGKVSEAVQAKTTKSSVGGEEVPVAATSDSGGSSPKSVDEE
TINNFHNVLSNLMSNHRKKNMEQKEMSAQSSAHVSEGNGSSSNEEDVHL*
>TRINITY_DN54814_c0_g1::TRINITY_DN54814_c0_g1_i1::g.30965::m.30965 TRINITY_DN54814_c0_g1::TRINITY_DN54814_c0_g1_i1::g.30965  ORF type:complete len:312 (+) TRINITY_DN54814_c0_g1_i1:94-936(+)
MGRRGQVMVDFFDILNDIVMKLIILVMWYSPFGIMFLICGKILELDDIAEVAARLGLYII
TVVTGLVIHACISLPLVYFITTRKNPLKLFRGVFQAWITALATASSSATLPITFQCLEEN
LHVDKRVTRFVLPVGATINMDGTALYEAVAPIFIAQMNGIDLSFGQILTISLTATCAAIG
AAAIPSAGLVTMLMVLTSVGLPVRDVSLILAVDWFLDRIRTSVNVLGDSFGAGVVAHLSR
HELEEFDKHHDDHGLELDDMESQKQNGGDYLTDAAANDMK*
>TRINITY_DN54814_c0_g1::TRINITY_DN54814_c0_g1_i2::g.30966::m.30966 TRINITY_DN54814_c0_g1::TRINITY_DN54814_c0_g1_i2::g.30966  ORF type:complete len:316 (+) TRINITY_DN54814_c0_g1_i2:94-948(+)
MGRRGQVMVDFFDILNDIVMKLIILVMWYSPFGIMFLICGKILELDDIAEVAARLGLYII
TVVTGLVIHACISLPLVYFITTRKNPLKLFRGVFQAWITALATASSSATLPITFQCLEEN
LHVDKRVTRFVLPVGATINMDGTALYEAVAPIFIAQMNGIDLSFGQILTISLTATCAAIG
AAAIPSAGLVTMLMVLTSVGLPVRDVSLILAVDWFLDRIRTSVNVLGDSFGAGVVAHLSR
HELEEFDKHHDDHGLELDDMESQKQNGGDYLTDAAANELYPQLK*
>TRINITY_DN54814_c0_g1::TRINITY_DN54814_c0_g1_i3::g.30967::m.30967 TRINITY_DN54814_c0_g1::TRINITY_DN54814_c0_g1_i3::g.30967  ORF type:complete len:312 (+) TRINITY_DN54814_c0_g1_i3:94-936(+)
MGRRGQVMVDFFDILNDIVMKLIILVMWYSPFGIMFLICGKILELDDIAEVAARLGLYII
TVVTGLVIHACISLPLVYFITTRKNPLKLFRGVFQAWITALATASSSATLPITFQCLEEN
LHVDKRVTRFVLPVGATINMDGTALYEAVAPIFIAQMNGIDLSFGQILTISLTATCAAIG
AAAIPSAGLVTMLMVLTSVGLPVRDVSLILAVDWFLDRIRTSVNVLGDSFGAGVVAHLSR
HELEEFDKHHDDHGLELDDMESQKQNGGDYLTDAAANDMK*
>TRINITY_DN54814_c0_g1::TRINITY_DN54814_c0_g1_i4::g.30968::m.30968 TRINITY_DN54814_c0_g1::TRINITY_DN54814_c0_g1_i4::g.30968  ORF type:complete len:316 (+) TRINITY_DN54814_c0_g1_i4:94-948(+)
MGRRGQVMVDFFDILNDIVMKLIILVMWYSPFGIMFLICGKILELDDIAEVAARLGLYII
TVVTGLVIHACISLPLVYFITTRKNPLKLFRGVFQAWITALATASSSATLPITFQCLEEN
LHVDKRVTRFVLPVGATINMDGTALYEAVAPIFIAQMNGIDLSFGQILTISLTATCAAIG
AAAIPSAGLVTMLMVLTSVGLPVRDVSLILAVDWFLDRIRTSVNVLGDSFGAGVVAHLSR
HELEEFDKHHDDHGLELDDMESQKQNGGDYLTDAAANELYPQLK*
>TRINITY_DN54815_c0_g1::TRINITY_DN54815_c0_g1_i1::g.30955::m.30955 TRINITY_DN54815_c0_g1::TRINITY_DN54815_c0_g1_i1::g.30955  ORF type:5prime_partial len:851 (+) TRINITY_DN54815_c0_g1_i1:2-2554(+)
FEPADDPAKARTTALNEELGQIEYIFSDKTGTLTQNIMEFKKASINGKAYGDYMDKSGNV
IDITENTPKCDFSWNKYAEQKFEFYDSRVLVEIQKGNDHFDNFFRLLALCHTVMPEEQED
GMLEYQAQSPDEGALVSAARNFGYVFKSRTPTTITIEVKGVEETYDLLAILDFNNVRKRM
SVILRRGGKIQLWCKGADSVIYEHLDRSCHDLQELTTHHLNEFAQVGLRTLCLAVKDIPE
SVYATWQKKYKEASISLENRDEKLDATYEEIEQNMVLIGATAIEDKLQDGVPEAIANLAM
AGIKIWVLTGDKQETAINIGYSCRLLTDEMEQVFVVDEDEPEKVKQQMEDALKEISDIQK
GKKDDHSDAVRFENGGLPTGNASYSTSDDAVSMEGESEFALVINGHSLVHCLKPDMEMTL
LELGCQCKAVICCRVTPLQKALVVDLVKRNKKSITLAIGDGANDVSMIKTAHIGVGISGQ
EGMQAVLSSDYSFCQFRYLERLLLVHGRWSYLRMCKFLKYFFYKNFAFTLCHFWYAFFCG
FSAQTLFDPYFISFYNVFYTSMPILLLGIMDQDVNDYYSLRYPKLYEPGLINLLFNKKVF
AFSVFEGLISSFVLFFVPYGVFNDQISPWGLDNVDIQFYGVVIASILVVAVNLRCALDTS
YWTGFNHFVIWGSIIFYFCFILAFYASTFGYAYQGAAFAVFSSASFWLTLILTNVILIIP
VVAYRMYQTDIKPTLSDRVRMKQRLTKSKSRSRDLHVRRTSTFRRSTRSLRSGYAFAHQS
GFGELITSGLNMRDRMSSVQLQSPVTLTNVKQLDAHKHNSNGASAQAKPSHPNSIDRAES
TEKVLYSEKL*
>TRINITY_DN54820_c0_g1::TRINITY_DN54820_c0_g1_i1::g.30957::m.30957 TRINITY_DN54820_c0_g1::TRINITY_DN54820_c0_g1_i1::g.30957  ORF type:complete len:243 (+) TRINITY_DN54820_c0_g1_i1:219-947(+)
MGHFVVLAILWITRDMGGEYGWGNLFKKSYVKDGVPAIFIASFLFIFPSEIPKVFCLRPY
GKRTALKPLMSWKAAVEKVPWGVVFLLGGGFAMAHASQESGLSAWVGEKLTVLDFLEPWV
LNLVLCYIVAAMTEVTSNTATCTLMMPILANLAIHLQQNPMYLMFPTAIATSFAFMLPVA
TPPNAVVFSYGYVRVVDMVMAGFILNVICVLVLIGATETLGDHMFDFHIIPDAILATYNS
TT*
>TRINITY_DN54820_c0_g1::TRINITY_DN54820_c0_g1_i2::g.30958::m.30958 TRINITY_DN54820_c0_g1::TRINITY_DN54820_c0_g1_i2::g.30958  ORF type:5prime_partial len:352 (+) TRINITY_DN54820_c0_g1_i2:2-1057(+)
LSIAYAANVGGIGSLTGTGPNLVFKGQLDIVYEKYKIEESPITFAKWMGFGVPTSFVLVL
LVWIWLQIFFLRFKGCTGKGDKARDARVKQVIQEQYTQLGPVSFGQGAVMGHFVVLAILW
ITRDMGGEYGWGNLFKKSYVKDGVPAIFIASFLFIFPSEIPKVFCLRPYGKRTALKPLMS
WKAAVEKVPWGVVFLLGGGFAMAHASQESGLSAWVGEKLTVLDFLEPWVLNLVLCYIVAA
MTEVTSNTATCTLMMPILANLAIHLQQNPMYLMFPTAIATSFAFMLPVATPPNAVVFSYG
YVRVVDMVMAGFILNVICVLVLIGATETLGDHMFDFHIIPDAILATYNSTT*
>TRINITY_DN54821_c0_g2::TRINITY_DN54821_c0_g2_i1::g.30982::m.30982 TRINITY_DN54821_c0_g2::TRINITY_DN54821_c0_g2_i1::g.30982  ORF type:complete len:317 (+) TRINITY_DN54821_c0_g2_i1:130-1080(+)
MAMFTMLTVPTDNPDEVFGFELVLSRPVKSYITMKQNENQVVWLLQKLRRKSNNDNGYTT
FQEFLDNQQYSNTGILRYEKIFGRTFISTGGLDTTKDFVSRLNLQPGQIVLDVGCGIGGS
AFYMVKEFGAKVIAIDLSSNMVNIGLKRAKEVGINEEEVQFEVADATKREYRPETFDVVY
SRDTILHIPDKLALFQKFYKWLKPGGKLLISDYCCSDGEHSEHFKTYVKQRGYNLLSPRS
YGEVLEAAGFSNVDAQDRTDLFVESLEKELVNTESMREEFVQEFSQEDYDYIVRGWKDKL
NRTTDQRWGVFYAEKH*
>TRINITY_DN54822_c0_g1::TRINITY_DN54822_c0_g1_i2::g.30979::m.30979 TRINITY_DN54822_c0_g1::TRINITY_DN54822_c0_g1_i2::g.30979  ORF type:complete len:306 (+) TRINITY_DN54822_c0_g1_i2:125-1042(+)
MATGHILPGYGNPVTRFNRRAQTAYPMDRNKLHEATKNIPSLERRTLESIRANARDTWLT
PNNSVTTYNSFHNELRLDEPTQSRPSSPSRRHKPHPKPVFLINRLHYVPGYHNPDTSVGR
EVYRVDASVPEEERQLRLQQREKYIGRPSTAAMGQYREPYAPLTDGMGPVEAWGAQAWLN
IADDDHKHEVVNEIQNYREKELFRISKSPVPEASPRPHTAIPSMHRWMKMAGNTESEEVR
RILYGGYPPSTIQPLGSLGNPPTTKLRRQQDMDGVRKARYVHKPSRGDFLIHPEYPPTFP
HHRID*
>TRINITY_DN54823_c0_g2::TRINITY_DN54823_c0_g2_i3::g.30975::m.30975 TRINITY_DN54823_c0_g2::TRINITY_DN54823_c0_g2_i3::g.30975  ORF type:internal len:122 (+) TRINITY_DN54823_c0_g2_i3:2-364(+)
QCPQHKNEIISFYCKSHDQLGCQRCKATGHIVCQVSTIADVSKDILQSQECKEFIQKLNA
VQQRYGSVLSRSKRHVNEVEEYYSKALEAVKNVITKFKEEDLKTMKAVSDTSSAVIAEIQ
G
>TRINITY_DN54826_c0_g1::TRINITY_DN54826_c0_g1_i1::g.30949::m.30949 TRINITY_DN54826_c0_g1::TRINITY_DN54826_c0_g1_i1::g.30949  ORF type:5prime_partial len:329 (+) TRINITY_DN54826_c0_g1_i1:1-987(+)
SDSSSDESGQDSWTPYSERDEWNDVAPVPQDDGPHPVVQIAYSDKFRDVYDYFRAVVARN
EISERALALTKDAARLNPANYTVWHFRRVLLKELNQDLKCELGYITKVIEEHPKNYQVWH
HRRVIVEWLQDPGQELDFCAKILQGDAKNYHGWQHRQWVIREFDLWDNELEFVEKLLRDD
HRNNSAWNQRYFVVNNTTQFTDDVIDREIRFTQDYIKKAPNNESAWNYLKGVLLDKQLQN
YPAVMEFCKQLYSDRYRSPYLMAYMIDTYEEMLEQGCDNKLDTLHKAEELCNSLADEYDQ
IRSEYWNYVARALSMRYGSSESQQTATS*
>TRINITY_DN54828_c0_g1::TRINITY_DN54828_c0_g1_i1::g.30907::m.30907 TRINITY_DN54828_c0_g1::TRINITY_DN54828_c0_g1_i1::g.30907  ORF type:5prime_partial len:375 (+) TRINITY_DN54828_c0_g1_i1:1-1125(+)
EELGFTTAKEASDVIARREMMAKLISSALGLVASLGLTYFAVNYMTNAMDPTRKEKQKAR
ERAEAMLQKLGVKDVKLTDYELCIAANLVDPMAMTTSWDSIGGLEDVIEQIQDTVIFPFK
RKDLFTRSTLVQAPKGVLMYGPPGCGKTMIAKATAKAAGARFINLQVSSLVDKWYGESQK
RAEAVFSLAMKLQPSIIFIDEIDSFLRSRSSNDHEATLMIKTQFMSFWDGLSTDSSCQVI
IMGATNRPQDVDAAILRRMPCTFRIGMPGRLQRTSILELNMETEDVDEGIDYMKLGDITE
GFSGSDLKEACRVAALNRVHSFVSDARRAYGDDYCDLVEGQMRNITLADLEFGINKVRTS
KQTMTDSISNIQLD*
>TRINITY_DN54832_c0_g1::TRINITY_DN54832_c0_g1_i1::g.30885::m.30885 TRINITY_DN54832_c0_g1::TRINITY_DN54832_c0_g1_i1::g.30885  ORF type:5prime_partial len:299 (+) TRINITY_DN54832_c0_g1_i1:3-899(+)
GSDDKTVKLWDKNSKECVHTFYEHGGFVNHVEFHPSGTCIASAGTDSTVKVWDIRMNKLL
QHYTAHTAAVNSLSFHTSGNYLLTGSDDGQLKIFDLLEGRLFYTLHGHQGPVTAVSFSRS
GDYFSSGGSDEQVLVWKTNFDQMDFSELLQTHKQRAQTEQTPTVADIAPKIRPSSGKSSG
KGVRAEVKNMDDEQPQVTDIGPAMFSSSEPMMNGASADVEMATGQYRDDMQPRSTTQPLE
QRSIPPQLAGTLEHIVGQLDILTQTVSLLEQRLTMTEDKLRECLDNQQKITLQVRPTD*
>TRINITY_DN54833_c0_g1::TRINITY_DN54833_c0_g1_i1::g.30884::m.30884 TRINITY_DN54833_c0_g1::TRINITY_DN54833_c0_g1_i1::g.30884  ORF type:complete len:232 (+) TRINITY_DN54833_c0_g1_i1:65-760(+)
MVLEFYYDLLSQPCRAVYLFLKGAGVEFEHKLLDILKGEHYQPEFTKKNPYHKVPVIDDD
GFVLSESVAIMRYVAIKHNVAQNWYPRDDVQKQSRVDEFLSWQHLCIRKPALDIFIGLFR
SRIGVGHFTKQPYDPVVIDKARQDIKNAVKHIDEYFLGDKPFIAGDEISAADLLGVCELI
HLEGVEEDELYKTNEKVYSWIKRVADKMQPHFDEAGLKLNAMKEKYVSAKE*
>TRINITY_DN54834_c0_g1::TRINITY_DN54834_c0_g1_i1::g.30891::m.30891 TRINITY_DN54834_c0_g1::TRINITY_DN54834_c0_g1_i1::g.30891  ORF type:internal len:333 (+) TRINITY_DN54834_c0_g1_i1:1-996(+)
AESLPIDIHYNKLLDWLINRRHCQQQWQAAALLIREKINAALKDMPEVDEITKLLEGTYI
NYFHCVRIVELLKDTSCGEKNIFGQYSSQKMKDWNDVIKLYEKDGIYLAETAQMLARNVN
YEVPALKKQIAKCQQTQKECDKKEVDYASKAADLRKKYSHSCKELGIKGEKIKSELSALV
QDLPKVYDKVASSTQGLRRAANYYQDFTTFLLGSKLEDSDCLPVLKYIQDKGNVTTYEWK
HGCKPVTVQESLVVIDTRDEDDTPADTEDIDWGDVNGSADTGVDDGAEIDFDISGITLES
GGMDEGKGVIDLSVEQLGEEIDWGDSGDTGQI
>TRINITY_DN54837_c0_g1::TRINITY_DN54837_c0_g1_i1::g.30939::m.30939 TRINITY_DN54837_c0_g1::TRINITY_DN54837_c0_g1_i1::g.30939  ORF type:internal len:378 (+) TRINITY_DN54837_c0_g1_i1:1-1131(+)
VLPLTMAENTTTPTKSSILPSIFDYLNRNCKDIAAVLKKSPVFRNTPTKGSPKLEEIWQK
SSLKRKDTSDSPVAAKKAKAGSSSSSSESESEEDAKKPVKSAPVTPAKKRVHESSSSSSD
SSDSDSAKPPAKKVASSLQKTTPAKKADSSSSSDDSSDDETPVIKKPQTPVKKVVTPAKK
AESSSSDSSDSSEDETSKPNTAVVKKTATPAKKAESSSSESSDSSDDEPSVKKPTSAVKK
AVAQVTKKADSSSSGTSDSDADSESSDDESAAKKKKLSKQKAAPGKSYNNVPPPQSTTKP
AAAKKTDSSDSSSSDSSDEDNQKKVAPVKTAAKTPTKVAKKDSSSSSDSSSSEDEKSAVK
KTPAKPTPVKTPAKVAK
>TRINITY_DN54837_c0_g1::TRINITY_DN54837_c0_g1_i2::g.30940::m.30940 TRINITY_DN54837_c0_g1::TRINITY_DN54837_c0_g1_i2::g.30940  ORF type:internal len:413 (+) TRINITY_DN54837_c0_g1_i2:1-1236(+)
VLPLTMAENTTTPTKSSILPSIFDYLNRNCKDIAAVLKKSPVFRNTPTKGSPKLEEIWQK
SSLKRKDTSDSPVAAKKAKAGSSSSSSESESEEDAKKPVKSAPVTPAKKRVHESSSSSSD
SSDSDSAKPPAKKVASSLQKTTPAKKADSSSSSDDSSDDETPVIKKPQTPVKKVVTPAKK
AESSSSDSSDSSEDETSKPNTAVVKKTATPAKKAESSSSESSDSSDDEPSVKKPTSAVKK
AVAQVTKKADSSSSGTSDSDADSESSDDESAAKKKKLSKQKAAPGKSYNNVPPPQSTTKP
AAAKKTDSSDSSSSDSSDEDNQKKVAPVKTAAKTPTKVAKKDSSSSDSSSSEDEKSAKAP
AKTAPTKTTPAKVAKKDSSSSSDSSSSEDEKSAVKKTPAKPTPVKTPAKVAK
>TRINITY_DN54838_c0_g1::TRINITY_DN54838_c0_g1_i2::g.30904::m.30904 TRINITY_DN54838_c0_g1::TRINITY_DN54838_c0_g1_i2::g.30904  ORF type:5prime_partial len:492 (+) TRINITY_DN54838_c0_g1_i2:3-1478(+)
LEVTITNAGFASTTTENTNSESTITNYETTTTNSEITVTELESSSTTTKTSNTVPAIITT
RSETITTSPDKELTSSTESSDLITSGPEITVTELDYSSTSTETSNTVPVSTSTHSDTTTT
SPDKGFTLSTGSSDVTTSGSEITVTELESSSTTTEISNTVPASTTTAGSVITVTNSGSSF
YSTDSTNTTAITYTEPPTTTQDLGSSITSMNSEPTSSSIGSGVTSLSSNFPVSGTESTIT
VSKSTAIVSETKTMNPNHGSSSMDTASESTICISGITGQSSSASGTISLITASKATDAKA
SSEPTTTAAILTTILRTISTKQPTSGQEQSTASTIKYETTSVVRNTETAKNTETTIIDSA
AETTTPVTLLPGVVTTSSGIFCYMVTCRDDQCLETTIEEDSPKCWTTGHCYVEVFRNSSS
VRIHTGCREHCEDYISTTPYESVITECCQGNGCNTKQPGPGLFNAASGKLYMRRTIPIFC
IIFKLVFVFLF*
>TRINITY_DN54839_c0_g1::TRINITY_DN54839_c0_g1_i1::g.30972::m.30972 TRINITY_DN54839_c0_g1::TRINITY_DN54839_c0_g1_i1::g.30972  ORF type:complete len:204 (+) TRINITY_DN54839_c0_g1_i1:13-624(+)
MWIFSFVFCFLGGCALSTACDNVTIVTRAEWGARASKEINYMGTPVSVVFIHHTAMRECS
TQEACADEMRVIQDFHMDTRGWDDIGYNYLVGQDGKAYEARGWDRIGAHTKGWNDVAVAI
SIMGDYTNHLPNDDALNAVQEMIKCGIKKGKITPDYKLYGHRDVRETDCPGDKLYELIRK
WDHYDCNTPVKPTPKPYHTTTSG*
>TRINITY_DN54840_c0_g1::TRINITY_DN54840_c0_g1_i1::g.30944::m.30944 TRINITY_DN54840_c0_g1::TRINITY_DN54840_c0_g1_i1::g.30944  ORF type:internal len:364 (+) TRINITY_DN54840_c0_g1_i1:1-1089(+)
AGSLGDLLGGSRESTLMNRNTLAALIRSDNSDYGPRTVVLQRASEGYGFVLRGAKSQLKP
NGDLDFRPSAEFPALQYLDSVDPGSAADRAGLKGGDFILEINGENVVRASHDRVVHLIRG
TGDTLAMKVVTVKPGNRAQDWFVNQDKSLTMPNRKKKAPAPPQRDPRTSLSMSRSEGQSV
SEELAAMEKLDQAILEKKVSEEKKTASIRSRTAAKRVSCVELENIGVENTGNNSRQIGNL
ERSKSTPDLLDAKTKARKDIIYATPTVPDKNSHSQKHEYAVPGVNKSFTGSVVIDVHQSP
TDVNMRPKGPPPPPPADNSSPKKQAPRPPSSFDAEVVSIKTNKQSPYASANIHIKTDESS
YES
>TRINITY_DN54840_c0_g2::TRINITY_DN54840_c0_g2_i1::g.30945::m.30945 TRINITY_DN54840_c0_g2::TRINITY_DN54840_c0_g2_i1::g.30945  ORF type:internal len:442 (+) TRINITY_DN54840_c0_g2_i1:3-1325(+)
PGHADDEGDKPSVSFAEDKVYDHAASFLKKHPNAKLLMTSEAQNKVKNRNSQVFEPEPDY
DNDSGEDKHQTSHVKLRGNRQSVTVIAVGDKKAAAAPNKNRYTIHSTIPTENKSTSSYNA
QSHEFMIPPRPDGPAPSPPNQSPRHQAKKSAAPSPPPSSATPPLPTSVPPPLPQTPPPDF
DDDLPLPPSPREALCESAAPPPAPPPPPMAPPPPNAPPPPTPNQLKKTEIRADYLGSLNS
IPHDAIAAAVAKRQTRIETEGLKIGVSNKPAKPQTAVETNQAAILAAVARRREKLEQQAN
NSVVDSIESRLQKTKKLQAAKFQISGVKSNKTENRTSDTKPYTSVQTSIKKKETQNKDIV
KPIEMKEKPLKEETKAKSTELSFRVKPVQTSAKLQSGMTENKSKFNAKPAVDVRPANVAG
VRIRNVKKHERLKIKPEPREK
>TRINITY_DN54840_c0_g3::TRINITY_DN54840_c0_g3_i1::g.30946::m.30946 TRINITY_DN54840_c0_g3::TRINITY_DN54840_c0_g3_i1::g.30946  ORF type:internal len:218 (+) TRINITY_DN54840_c0_g3_i1:1-651(+)
LKLKPEPLEKAVSSRLETSSKDQEQSKNEKNVNGQSDFLALAEKKRQEWLLRKQKSPPES
KATSPRSSSSGTPEKDKFRTKTVEIKPIEKKSGSPPVSAKPAKTNGTTIKGASYTEFQSS
KGLVKVKPLSSVNGDANKSDNTRSYTNVPPPPPGFRDGGRIENEVVQLEIIPPPMTFSSD
SGTDMSHQHSPAFSPDTVSVVSSLSTLTSLSGDQNDI
>TRINITY_DN54840_c0_g4::TRINITY_DN54840_c0_g4_i2::g.30947::m.30947 TRINITY_DN54840_c0_g4::TRINITY_DN54840_c0_g4_i2::g.30947  ORF type:5prime_partial len:127 (+) TRINITY_DN54840_c0_g4_i2:2-382(+)
NGYDDLIAPPPPGFDDGDMTVIPPPPEFGNENSNKKSVKTFHDKPVNGWLCIDVLDWLDS
LNMSQYKNSFQQNCIDGKKLLSLTRNNYIDLGVTQVGHRMNIERSIKKAAIKQSNVSDNI
IASEHL*
>TRINITY_DN54840_c0_g4::TRINITY_DN54840_c0_g4_i3::g.30948::m.30948 TRINITY_DN54840_c0_g4::TRINITY_DN54840_c0_g4_i3::g.30948  ORF type:5prime_partial len:127 (+) TRINITY_DN54840_c0_g4_i3:2-382(+)
NGYDDLIAPPPPGFDDGDMTVIPPPPEFGNENSNKKSVKTFHDKPVNGWLCIDVLDWLDS
LNMSQYKNSFQQNCIDGKKLLSLTRNNYIDLGVTQVGHRMNIERSIKKAAIKQSNVSDNI
IASEHL*
>TRINITY_DN54842_c2_g1::TRINITY_DN54842_c2_g1_i2::g.30896::m.30896 TRINITY_DN54842_c2_g1::TRINITY_DN54842_c2_g1_i2::g.30896  ORF type:complete len:182 (+) TRINITY_DN54842_c2_g1_i2:445-990(+)
MTSVLFKQRTESRMSTESTIKSNISNASSGYVIVSAPEKTRKPIPSFCPVEPLPDYDSDD
SPHHSFERVQEAQEKKIPLLATETKVQSQYDDATNRKTIVRIDSYSQNISIEISEKSPDS
TSPDQAFLYKKDATRQKKPCWKCTKREKCLAAVFIPIIVLLVVIIVLNFTVCLFDVTSAC
K*
>TRINITY_DN54843_c0_g1::TRINITY_DN54843_c0_g1_i1::g.30969::m.30969 TRINITY_DN54843_c0_g1::TRINITY_DN54843_c0_g1_i1::g.30969  ORF type:complete len:601 (+) TRINITY_DN54843_c0_g1_i1:55-1857(+)
MSFQGSFEEFFNKQKKKPASQQFVLPERKAKVNQIVKAIENVDNPDTVYCICRSTDGTRF
MIACDNCEEWYHGDCIGITEKDAGSIKQYYCGECKEKDPSLVTRYKHKKHREREKEEKKI
EKKYVPLKPEKIDRAAAEYKGKLRESEAAEELRRKSSRRCGQCIACHRNEDCGRCDFCKD
MKKYGGPNRIRQKCRLRQCSNFGISTVKPTLEPDEPMPTQFSEADFAKYNLKAGVEDYFR
EEEARENYEKLEKKRKKKQSGKATDGSQKKKQKEKKSPTKKKQKSHEKKNEHSHHKHAHK
QDQHEDLYIPPEPEDDVAKQCMGPGCIQHTRIGSKYCSDECGMKLAKSRIYELLPPKIQQ
WQSSPCVAEEKNKRTLEKIRREQVESRQRLLDLDVKHQELDAVVERAKHAAVESDGEQAV
ESEDDMEYSIFCVTCGLEINQKTAAKHMERCFAKFEAQTSFGSIYKTRIEGNSMFCDFYN
SQQKTYCKRLKVLCPEHTKEPRVNADEVCGCPIVADVFEETGEFCRISKRRCNKHYCWEK
CRRAEIDMERVRQWMKIDDLFEQERNVRYAISNRMGVLGLMLHQTVDHNPLNPIIVPDMD
*
>TRINITY_DN54843_c0_g1::TRINITY_DN54843_c0_g1_i2::g.30970::m.30970 TRINITY_DN54843_c0_g1::TRINITY_DN54843_c0_g1_i2::g.30970  ORF type:5prime_partial len:550 (+) TRINITY_DN54843_c0_g1_i2:1-1650(+)
CRSTDGTRFMIACDNCEEWYHGDCIGITEKDAGSIKQYYCGECKEKDPSLVTRYKHKKHR
EREKEEKKIEKKYVPLKPEKIDRAAAEYKGKLRESEAAEELRRKSSRRCGQCIACHRNED
CGRCDFCKDMKKYGGPNRIRQKCRLRQCSNFGISTVKPTLEPDEPMPTQFSEADFAKYNL
KAGVEDYFREEEARENYEKLEKKRKKKQSGKATDGSQKKKQKEKKSPTKKKQKSHEKKNE
HSHHKHAHKQDQHEDLYIPPEPEDDVAKQCMGPGCIQHTRIGSKYCSDECGMKLAKSRIY
ELLPPKIQQWQSSPCVAEEKNKRTLEKIRREQVESRQRLLDLDVKHQELDAVVERAKHAA
VESDGEQAVESEDDMEYSIFCVTCGLEINQKTAAKHMERCFAKFEAQTSFGSIYKTRIEG
NSMFCDFYNSQQKTYCKRLKVLCPEHTKEPRVNADEVCGCPIVADVFEETGEFCRISKRR
CNKHYCWEKCRRAEIDMERVRQWMKIDDLFEQERNVRYAISNRMGVLGLMLHQTVDHNPL
NPIIVPDMD*
>TRINITY_DN54845_c0_g1::TRINITY_DN54845_c0_g1_i1::g.30983::m.30983 TRINITY_DN54845_c0_g1::TRINITY_DN54845_c0_g1_i1::g.30983  ORF type:3prime_partial len:169 (+) TRINITY_DN54845_c0_g1_i1:175-678(+)
MVNSGAKEQLFFEAPRGKRITLKNQEIERFNWHSWTSVLGVTCDGLWPPKCDVTDINTTC
TTSDHSVIATGDDFGFVKLFNYPAKGKFAKHKKYVGHSAHVTNARFTNGDKKLVTTGGAD
TSVMVWTHMSSKTKLTACGDSDDSDTDSEEEGGYDSDVSREKNMDYSK
>TRINITY_DN54845_c1_g1::TRINITY_DN54845_c1_g1_i2::g.30984::m.30984 TRINITY_DN54845_c1_g1::TRINITY_DN54845_c1_g1_i2::g.30984  ORF type:internal len:117 (+) TRINITY_DN54845_c1_g1_i2:1-348(+)
SEGHKMDNFKLLKQAARCVDFSPDGKFLAVGLRDGSFTVVDSDKMNEVLSLHHRKEEIAD
IKFSPDTGKYLAVASHDNFVDIYSVLGQKRVGTCKGASSYITHIDWDKQGKVLMVN
>TRINITY_DN54845_c1_g1::TRINITY_DN54845_c1_g1_i3::g.30985::m.30985 TRINITY_DN54845_c1_g1::TRINITY_DN54845_c1_g1_i3::g.30985  ORF type:internal len:291 (+) TRINITY_DN54845_c1_g1_i3:1-870(+)
VKWNPFDGNKLITVGVKHIKFWSQTGGGFTSSRGTLGNVSKSCDMLCLAFGRTADVMYSG
GSDGNVFVWSGTTLQKTVKAHEGPLFAMHSLDKGFVTGGKDGVIGLWDDQFERCLKTYAI
KQESLSPQSKGMLLRDSPAVGAIVLGHGKILVGTRNGEILEVDKAGPVTLLTQGHLEGEV
WGLGAHPTKDFCVTVSDDKTLRVWDISEGHKMVNFKLLKQAARCVDFSPDGKFLAVGLRD
GSFTVVDSDKMNEVLSLHHRKEEIADIKFSPDTGKYLAVASHDNFVDIYS
>TRINITY_DN54846_c0_g1::TRINITY_DN54846_c0_g1_i1::g.30910::m.30910 TRINITY_DN54846_c0_g1::TRINITY_DN54846_c0_g1_i1::g.30910  ORF type:5prime_partial len:214 (+) TRINITY_DN54846_c0_g1_i1:1-642(+)
KATVSVLNWANFQSPSLTMSAAIHKIRKSHRAVATQLELTTAQVIYDMCQKSNNLKSTLS
GFSINSVKEFEVSSSKQAAIVFYPLRFIRKVKKVQKQLTQTLEKKLQKNVMFVAQRKIQG
KGLAAGATVQRSRTMKAVHEAVLEDIVYPAEVCGKRVRQLTDGSKHLKVYLDAKDKDKAQ
SKIETFETAYNKLTGRGVKFGFMSNAALQQVMA*
>TRINITY_DN54846_c0_g1::TRINITY_DN54846_c0_g1_i2::g.30911::m.30911 TRINITY_DN54846_c0_g1::TRINITY_DN54846_c0_g1_i2::g.30911  ORF type:internal len:196 (+) TRINITY_DN54846_c0_g1_i2:1-585(+)
KATVSVLNWANFQSPSLTMSAAIHKIRKSHRAVATQLELTTAQVIYDMCQKSNNLKSTLS
GFSINSVKEFEVSSSKQAAIVFYPLRFIRKVKKVQKQLTQTLEKKLQKNVMFVAQRKIQG
KGLAAGATVQRSRTMKAVHEAVLEDIVYPAEVCGRRVRQLTDGSRHLKVFLDAKDKDKSQ
SKIETFVTAYNKLTG
>TRINITY_DN54846_c0_g1::TRINITY_DN54846_c0_g1_i3::g.30912::m.30912 TRINITY_DN54846_c0_g1::TRINITY_DN54846_c0_g1_i3::g.30912  ORF type:5prime_partial len:200 (+) TRINITY_DN54846_c0_g1_i3:2-601(+)
PTLTMSASMHKIRKSHRAVATQLELKVAQIIYDMCQNSNNLKSTLSGFSINSVKEFEVSS
SKQAAIVFYPLRFIRKVKKVQKQITQTLEKKLQKTVIFVAQRKIQGKGLAAGATVQRSRT
MKAVHEAVLEDIVYPAEVCGKRVRQLTDGSKHLKVYLDAKDKDKAQSKIETFETAYNKLT
GRGVKFGFMSNAALQQVMA*
>TRINITY_DN54846_c0_g1::TRINITY_DN54846_c0_g1_i4::g.30914::m.30914 TRINITY_DN54846_c0_g1::TRINITY_DN54846_c0_g1_i4::g.30914  ORF type:complete len:196 (+) TRINITY_DN54846_c0_g1_i4:2-589(+)
MSAAMHKIRKSHRANATQQELTTAQVIYDMCQKSNNLKSTLSGFSINSVKDVVVSDSKNA
CVVFYPLRFIRKVKKVQKQLTPVLEKKLGKQVLFVAQRKIQGKGLAAGATVQRSRTMKAV
HEAVLEDLVYPAEVCGRRVRQLTDGSRHLKVFLDSKDKDKSQSRIETFQAAYNKLTGRTV
KFGFMSNAALQQVLA*
>TRINITY_DN54848_c0_g1::TRINITY_DN54848_c0_g1_i1::g.31008::m.31008 TRINITY_DN54848_c0_g1::TRINITY_DN54848_c0_g1_i1::g.31008  ORF type:complete len:124 (+) TRINITY_DN54848_c0_g1_i1:176-547(+)
MNKYHISVLFWKPISSTLETISSTLETYQFYSGNYQFYSGNYQFSSELSVPLWKLSVLLW
KPISSTLESISATLETYQFYSGNYQFYSGNLSVLLWIWIRGHFTKAKSLLSNQIKINYSK
SKS*
>TRINITY_DN54850_c0_g1::TRINITY_DN54850_c0_g1_i1::g.31014::m.31014 TRINITY_DN54850_c0_g1::TRINITY_DN54850_c0_g1_i1::g.31014  ORF type:complete len:719 (+) TRINITY_DN54850_c0_g1_i1:219-2159(+)
MGGSNSNGGSHSSSSSSSSNSGYHAVKPAEKPLKECTGTMLCMMTCKGHYSLSNEVGSNG
CRACTCPKEHQEMHVSVIGKPQPKPQPKPQEQHIVYVPKPATHSDCTGTKLCMLTCKGKY
ILGDHGQDGCQSCACIPEPEPVHVVPVATKPKEECHETVMCMLSCKHGYQLSPKCNDGCH
EECQKCTCLPPKQIVIVYEVKCPQALSCPRGCSVGYKCDKNGCPTCECIHPQVVGVLTVH
EIHTTQAITCSKALTCPKSCSLGYKCGADGCPICECCVEVHTAPVATAAPHHTAECPKTL
QCMLSCKDGYQLGSHDTNGCPQCSCLAPPKQTVIVYEVKCPQALSCPRGCSVGYKCDKDG
CPTCECIHPQVVGVLTVHEIHTTQAITCSKALTCPKSCSLGYKCGADGCPICECCVEAHT
VTNLKPVVVQPTPAPSTSGVSTLISKCHATVQCMATCDNGYTLGSEGSDGCPKCSCINLQ
TTECHTGCEHKPAVALHTCDAALSCMSSCTDGYHLGDVGGDGCPACSCKVANCHSGCKET
HKEVIQLVQTSDGCTSGTCHNSCTGDCGNSGTQVVQLVSGGSASGGGSSLSVSGGGFMGR
AGGGAIAAGGSSGGMTDGGKQCKPLPPNCHPYCIKYDMEHCRMCEC*
>TRINITY_DN54850_c0_g1::TRINITY_DN54850_c0_g1_i2::g.31015::m.31015 TRINITY_DN54850_c0_g1::TRINITY_DN54850_c0_g1_i2::g.31015  ORF type:5prime_partial len:470 (+) TRINITY_DN54850_c0_g1_i2:2-1411(+)
PDSLGGGIGPAIGMFHTTDGSDGNIGQNLVGDGTRPFTLNSGPSSSSNVLMGGLGGSGQF
LYSHKGGTLSGMGGFGSYGLSGNGNDLMSGTNTISGSQTTINGAGGHTDTNLLTTIKHCT
DVLACMMNCAVGYDLNVTGTGCPVCTCSEGNGGPVPATENLIQEMATEPTNCKTSFTCPA
KCTRGFTCSNDGCPTCDCVGQPAVQLPSIDQLNCEGKFTCKSSCRNGYTCGPDGCPTCDC
LTEVTNLKPVVVQPTPAPSTSGVSTLISKCHATVQCMATCDNGYTLGSEGSDGCPKCSCI
NLQTTECHTGCEHKPAVALHTCDAALSCMSSCTDGYHLGDVGGDGCPACSCKVANCHSGC
KETHKEVIQLVQTSDGCTSGTCHNSCTGDCGNSGTQVVQLVSGGSASGGGSSLSVSGGGF
MGRAGGGAIAAGGSSGGMTDGGKQCKPLPPNCHPYCIKYDMEHCRMCEC*
>TRINITY_DN54850_c0_g1::TRINITY_DN54850_c0_g1_i3::g.31016::m.31016 TRINITY_DN54850_c0_g1::TRINITY_DN54850_c0_g1_i3::g.31016  ORF type:complete len:194 (+) TRINITY_DN54850_c0_g1_i3:442-1023(+)
MATCDNGYTLGSEGSDGCPKCSCINLQTTECHTGCEHKPAVALHTCDAALSCMSSCTDGY
HLGDVGGDGCPACSCKVANCHSGCKETHKEVIQLVQTSDGCTSGTCHNSCTGDCGNSGTQ
VVQLVSGGSASGGGSSLSVSGGGFMGRAGGGAIAAGGSSGGMTDGGKQCKPLPPNCHPYC
IKYDMEHCRMCEC*
>TRINITY_DN54851_c6_g1::TRINITY_DN54851_c6_g1_i1::g.31003::m.31003 TRINITY_DN54851_c6_g1::TRINITY_DN54851_c6_g1_i1::g.31003  ORF type:5prime_partial len:157 (+) TRINITY_DN54851_c6_g1_i1:3-473(+)
PVYATMERKEDRCYKCVMELDNKKYTASIWEKSKQLAEQAAAIVGMLVLGEDDGRKPDSQ
SPNDEVARVWREEFQMCGNSNYRHKSEDCGKESLSADRVACDSIQSTDISNNCDKLNLNG
AVGHSKNNINICDELIDNKKIDVQVTEMENDGVEMS*
>TRINITY_DN54853_c0_g1::TRINITY_DN54853_c0_g1_i1::g.31009::m.31009 TRINITY_DN54853_c0_g1::TRINITY_DN54853_c0_g1_i1::g.31009  ORF type:5prime_partial len:179 (+) TRINITY_DN54853_c0_g1_i1:3-539(+)
KMLSESQQTAKQSQNEATQMRTNEFTALKEECAGLRKRIQAIEAEMKMSRRENLQLSSEY
NKLQESYKQLETLKDQLQDKESTWMSNLTDSQKETESTKKEFQEAKKELVLLKKKCADCD
HEITRLKSELKRMSGDYGRIASRSKVISFCSSIPLLMLLFAILLALYPTLETLTATQT*
>TRINITY_DN54853_c0_g1::TRINITY_DN54853_c0_g1_i2::g.31010::m.31010 TRINITY_DN54853_c0_g1::TRINITY_DN54853_c0_g1_i2::g.31010  ORF type:5prime_partial len:179 (+) TRINITY_DN54853_c0_g1_i2:3-539(+)
KMLSESQQTAKQSQNEATQMRTNEFTALKEECAGLRKRIQAIEAEMKMSRRENLQLSSEY
NKLQESYKQLETLKDQLQDKESTWMSNLTDSQKETESTKKEFQEAKKELVLLKKKCADCD
HEITRLKSELKRMSGDYGRIASRSKVISFCSSIPLLMLLFAILLALYPTLETLTATQT*
>TRINITY_DN54853_c0_g1::TRINITY_DN54853_c0_g1_i3::g.31011::m.31011 TRINITY_DN54853_c0_g1::TRINITY_DN54853_c0_g1_i3::g.31011  ORF type:5prime_partial len:179 (+) TRINITY_DN54853_c0_g1_i3:3-539(+)
KMLSESQQTAKQSQNEATQMRTNEFTALKEECAGLRKRIQAIEAEMKMSRRENLQLSSEY
NKLQESYKQLETLKDQLQDKESTWMSNLTDSQKETESTKKEFQEAKKELVLLKKKCADCD
HEITRLKSELKRMSGDYGRIASRSKVISFCSSIPLLMLLFAILLALYPTLETLTATQT*
>TRINITY_DN54853_c0_g1::TRINITY_DN54853_c0_g1_i5::g.31012::m.31012 TRINITY_DN54853_c0_g1::TRINITY_DN54853_c0_g1_i5::g.31012  ORF type:5prime_partial len:179 (+) TRINITY_DN54853_c0_g1_i5:3-539(+)
KMLSESQQTAKQSQNEATQMRTNEFTALKEECAGLRKRIQAIEAEMKMSRRENLQLSSEY
NKLQESYKQLETLKDQLQDKESTWMSNLTDSQKETESTKKEFQEAKKELVLLKKKCADCD
HEITRLKSELKRMSGDYGRIASRSKVISFCSSIPLLMLLFAILLALYPTLETLTATQT*
>TRINITY_DN54853_c0_g1::TRINITY_DN54853_c0_g1_i6::g.31013::m.31013 TRINITY_DN54853_c0_g1::TRINITY_DN54853_c0_g1_i6::g.31013  ORF type:5prime_partial len:179 (+) TRINITY_DN54853_c0_g1_i6:3-539(+)
KMLSESQQTAKQSQNEATQMRTNEFTALKEECAGLRKRIQAIEAEMKMSRRENLQLSSEY
NKLQESYKQLETLKDQLQDKESTWMSNLTDSQKETESTKKEFQEAKKELVLLKKKCADCD
HEITRLKSELKRMSGDYGRIASRSKVISFCSSIPLLMLLFAILLALYPTLETLTATQT*
>TRINITY_DN54856_c0_g1::TRINITY_DN54856_c0_g1_i1::g.30908::m.30908 TRINITY_DN54856_c0_g1::TRINITY_DN54856_c0_g1_i1::g.30908  ORF type:5prime_partial len:517 (+) TRINITY_DN54856_c0_g1_i1:3-1553(+)
ILKRPLSQAPKRLQDIIMKLFRYDINFQFVKGSDLIIADTLSRAYIETDEVDEDDRPRIF
KVNAFEEFPDARIDEIRKATEDDSVMQKLTGVISNGWPQKNLLDCTLKPYYSFRDTLSYE
DGIILKGEAILIPKSLRTDMKTRLHSAHLGQDSMLRRARGIIFWPGMAAEIRDMSQKCEQ
CERMKQKNQRESLKQHDDGKEPWDKIGTDLFVIENRNYLLVIDYFTNFIEIDYLSTLSSK
QVIEKFKKQFSRFGVPRQIISDGGPQYTSTEFETFVKAWGINHHITSPYHSNSNGKAEAG
VKIMKNMMIKCLQSGTDQSEALLEQRNTPRQDTGLSPSEMMFGRKMRTMLPLKRKAQKLC
PQRISRKRTVKKNYDRRSRNLPKLKPGQSVYFEHRKDRPWKQGKIASHSDRNYTVKSTDN
AVYSRNRVHVRPTEIEVTIRDNSPSRISNSPPTISNSLPMIPNSPPTVSSPMLCNSRSTN
EELLPVSETNTNYDDTNERPSRPKREPTYLKDYVRY*
>TRINITY_DN54857_c0_g1::TRINITY_DN54857_c0_g1_i2::g.30936::m.30936 TRINITY_DN54857_c0_g1::TRINITY_DN54857_c0_g1_i2::g.30936  ORF type:5prime_partial len:265 (+) TRINITY_DN54857_c0_g1_i2:3-797(+)
LMTCDCLYKKTQSGDLGDIVILDVSWASAKDCYEEYKLKHIPGSRHLNVLPGDHTDMYPR
NIPSPEIFTDLAQKVGINKSSHVIVYSNSDRAGYFMSGRGWWTLKYYGHENVSILDGGLS
KWLQLEFPTTSDMPEVKKGDFVCSIRKDVHRSYEEVRENVLSKSFALVDTRTANLYSENH
IPAAKNLTMADLVDNDAGTLKSEVDLKKLFADAGIELTKPVVTHCNSGMSSCTVAFAAEL
LGANDVSVFHGGFTEWKKKNQSDS*
>TRINITY_DN54857_c0_g1::TRINITY_DN54857_c0_g1_i3::g.30937::m.30937 TRINITY_DN54857_c0_g1::TRINITY_DN54857_c0_g1_i3::g.30937  ORF type:5prime_partial len:265 (+) TRINITY_DN54857_c0_g1_i3:3-797(+)
LMTCDCLYKKTQSGDLGDIVILDVSWASAKDCYEEYKLKHIPGSRHLNVLPGDHTDMYPR
NIPSPEIFTDLAQKVGINKSSHVIVYSNSDRAGYFMSGRGWWTLKYYGHENVSILDGGLS
KWLQLEFPTTSDMPEVKKGDFVCSIRKDVHRSYEEVRENVLSKSFALVDTRTANLYSENH
IPAAKNLTMADLVDNDAGTLKSEVDLKKLFADAGIELTKPVVTHCNSGMSSCTVAFAAEL
LGANDVSVFHGGFTEWKKKNQSDS*
>TRINITY_DN54858_c0_g1::TRINITY_DN54858_c0_g1_i1::g.30905::m.30905 TRINITY_DN54858_c0_g1::TRINITY_DN54858_c0_g1_i1::g.30905  ORF type:5prime_partial len:119 (+) TRINITY_DN54858_c0_g1_i1:3-359(+)
IFVSTIFIIMRAAILLFVVGCFVAESIAMPGGLSGIRIHGRKIRKIARFAVSEIGTEYTL
VKIQTAQKQVVAGTLYHLTLAVKRTNRKGVEKNRTCDVKVLEQKWKNHRDVVEFHCKN*
>TRINITY_DN54858_c0_g1::TRINITY_DN54858_c0_g1_i2::g.30906::m.30906 TRINITY_DN54858_c0_g1::TRINITY_DN54858_c0_g1_i2::g.30906  ORF type:5prime_partial len:144 (+) TRINITY_DN54858_c0_g1_i2:2-433(+)
TDTVRIKQEQRTSKFQYLLRRLFRNIFVSIIFIIMRAAILLFVVGCFVAESIAMPGGLSG
IRIHGRKIRKIARFAVSEIGTEYTLVKIQTAQKQVVAGTLYHLTLAVKRTNRKGVEKNRT
CDVKVLEQKWKNHRDVVEFHCKN*
>TRINITY_DN54861_c0_g2::TRINITY_DN54861_c0_g2_i2::g.30952::m.30952 TRINITY_DN54861_c0_g2::TRINITY_DN54861_c0_g2_i2::g.30952  ORF type:5prime_partial len:151 (+) TRINITY_DN54861_c0_g2_i2:2-454(+)
VLTTSFLWLLFGIAYSCPSGWTTHQHSCYHFSHGTEDWTGAMDMCKILGGHLVEINDATE
QLYVASQAKLYNKYYWIALTDVAEENTWMWMNTMTPLKFSNWRPGEPSSSNSNENCVVLH
ANGLWNDWECLGAAQYICEMEEDVGSGIVG*
>TRINITY_DN54862_c2_g2::TRINITY_DN54862_c2_g2_i1::g.30929::m.30929 TRINITY_DN54862_c2_g2::TRINITY_DN54862_c2_g2_i1::g.30929  ORF type:internal len:225 (+) TRINITY_DN54862_c2_g2_i1:3-674(+)
GDSRICMPVTVTGDSRICMPVTVTGDSRICMPVTVTGDSRICMPLTVTGDSRICMNVTVT
CDSRICMPVTVTGDSRIYMNVTVTGESRICMPVTVTGDSRIYMNDTVTGDSRMCMPVTVT
GNSRICMPVTVTGDSRICMPVTVTGDSKICMPVTVTGDSRICMPVTVTGDIKICMSVTVT
GDSRICMPVTVTGDSRICMPVTVTGDSRICMNVTVTCDSRICMP
>TRINITY_DN54862_c2_g2::TRINITY_DN54862_c2_g2_i11::g.30934::m.30934 TRINITY_DN54862_c2_g2::TRINITY_DN54862_c2_g2_i11::g.30934  ORF type:internal len:145 (+) TRINITY_DN54862_c2_g2_i11:3-434(+)
TVTGDSRIYMNATFTGDSRICMPLTVTGDSRIYMNDTVTGDSRMCMPVTVTGNSRICMPV
TVTGDSRICMPVTVTGDSKICMPVTVTGDSRICMPVTVTGDIKICMSVTVTGDSRICMNV
TVTCDSRICMPVTVTGDSRICMPV
>TRINITY_DN54862_c2_g2::TRINITY_DN54862_c2_g2_i2::g.30930::m.30930 TRINITY_DN54862_c2_g2::TRINITY_DN54862_c2_g2_i2::g.30930  ORF type:5prime_partial len:109 (+) TRINITY_DN54862_c2_g2_i2:3-329(+)
GDSRICMPVTVTGDSRICMPVTVTGDSRICMPVTVTGDSRICMPLTVTGDSRICMNVTVT
CDSRICMPVTVTGDSRIYMNVTVTGESRICMPVTVTCEPMILIKVTVT*
>TRINITY_DN54862_c2_g2::TRINITY_DN54862_c2_g2_i6::g.30931::m.30931 TRINITY_DN54862_c2_g2::TRINITY_DN54862_c2_g2_i6::g.30931  ORF type:internal len:144 (+) TRINITY_DN54862_c2_g2_i6:3-431(+)
TVTGDSRICMPVTVTGDSRIYMNDTVTGDSRMCMPVTVTGNSRICMPVTVTGDSRICMPV
TVTGDSKICMPVTVTGDSRICMPVTVTGDIKICMSVTVTGDSRICMPVTVTGDSRICMPV
TVTGDSRICMNVTVTCDSRICMP
>TRINITY_DN54862_c2_g2::TRINITY_DN54862_c2_g2_i8::g.30932::m.30932 TRINITY_DN54862_c2_g2::TRINITY_DN54862_c2_g2_i8::g.30932  ORF type:internal len:212 (+) TRINITY_DN54862_c2_g2_i8:3-635(+)
DSRICMPVTVTGDIKICMSVTVTGDSRICMPLTVTGDSRICMNVTVTCDSRICMPVTVTG
DSRIYMNVTVTGESRICMPVTVTGDSRIYMNDTVTGDSRMCMPVTVTGNSRICMPVTVTG
DSRICMPVTVTGDSKICMPVTVTGDSRICMPVTVTGDIKICMSVTVTGDSRICMPVTVTG
DSRICMPVTVTGDSRICMNVTVTCDSRICMP
>TRINITY_DN54862_c2_g2::TRINITY_DN54862_c2_g2_i9::g.30933::m.30933 TRINITY_DN54862_c2_g2::TRINITY_DN54862_c2_g2_i9::g.30933  ORF type:internal len:156 (+) TRINITY_DN54862_c2_g2_i9:3-467(+)
TVTGDSRIYMNATFTGDSRICMPLTVTGDSRIYMNDTVTGDSRMCMPVTVTGNSRICMPV
TVTGDSRICMPVTVTGDSKICMPVTVTGDSRICMPVTVTGDIKICMSVTVTGDSRICMPV
TVTGDSRICMPVTVTGDSRICMNVTVTCDSRICMP
>TRINITY_DN54862_c3_g1::TRINITY_DN54862_c3_g1_i1::g.30935::m.30935 TRINITY_DN54862_c3_g1::TRINITY_DN54862_c3_g1_i1::g.30935  ORF type:5prime_partial len:282 (+) TRINITY_DN54862_c3_g1_i1:2-847(+)
CIALATAKDLTKRLLFQVNSGVAVGDVTSGDITEASGLCASRRHPGILYTHNDRGNHNRI
YAINSTTAHVEAVITINAVRNIDWEDVACGKCVGHMTDFCVYIGDIGDNGGHGSARKVYR
IQEPEVLSASMAVDVEGTLHFTWREIDAETLMITPDAELYIISKVDGGHGIIASLPSAGW
AGTVAAHDINTHLDVHSTHPDPVGGDMSPDGQEVLVKTREQVLHFSMNGNTDYLNVLASK
PLSLPYIHEKHGESVAFSVDGRHYFTLAEGHHPTLYRFDAV*
>TRINITY_DN54863_c0_g1::TRINITY_DN54863_c0_g1_i1::g.30887::m.30887 TRINITY_DN54863_c0_g1::TRINITY_DN54863_c0_g1_i1::g.30887  ORF type:complete len:546 (+) TRINITY_DN54863_c0_g1_i1:27-1664(+)
MMSKLSVVLVFVFLAFNYITADLTEFSGNGETIEHWNDLAKKELKKAKNLKPTIAVAKNV
IVFLGDGMGVSTVTAARILKGQLKGATGEEGHLSFESFPHLGLSKTYNQDAQTADSAGTA
TAYFSGVKTNLGVIGVDARSRRKICSTSDGTHLNSILDWSKDAGKSVGIVTTTRITHATP
SALYAHSADRDWEGDSDMKNITGGCKDIASQLVDDNIDINVLLGGGRNRFLKNTDIDPES
GSINSKYGRMDGRNLIEDWKQKQFDKKGRTYQYVWNLTSFNAVKAEDTDYLLGLFGSSHM
KYEIDRETDQGGEPSLAEMTDKAIKILSKNPKGFFLMVEGGRIDHGHHDSKAKKALYDTL
AFDDAVAKGVSMTSSSDTLIVTTADHSHVFTIGGYPTRGNPIFGLVDDRNGSYKKAQDGN
GFTTLSYANGPGGYAKTADALRPHPENTSDSDYIQQSGVPLEWETHGGEEVAIYASGPMA
HLFHGVHEQHYIAHVLAYASCVGGYSSHDSCAMSDVNAMNTNTAPGLMFNVYYCLIVFSV
LVLVL*
>TRINITY_DN54864_c0_g1::TRINITY_DN54864_c0_g1_i1::g.30992::m.30992 TRINITY_DN54864_c0_g1::TRINITY_DN54864_c0_g1_i1::g.30992  ORF type:5prime_partial len:439 (+) TRINITY_DN54864_c0_g1_i1:1-1317(+)
FGAQIAIKGTNVQWMRPREFAKSPVLFSDGTTRYDIGQGSAGTCWFLSTVAMLADKPALF
HRVVEKNAWDEQGGVFHCRFWRFGEWEDMYIDDYLPIVHGTQLWGAKSKDDPNEMWPALL
EKAFARFHGNYNAVYGGQSGDAFLALTGGCSEYLDFDKDLEADADGGKMQKARKLHQRLK
NAIASDSMLTTEVPNEYDNHCGLVGGHAYSLTGATTVKNNEGRDVHLVRVRNPWGHTEWK
GAWSDGGSEWQTIPSNAVPHANKDDGEFWMQLRDFIKYFSGVTVCAMTPDFDKDGCADTI
NVVTTIFGDWIGENAAGFQNRINNPKFMFHVDDEGMDDDGRVPLVVQICQKLKHRKKDKA
SIRVDLYKVVGEQCGRLSMSVVELLGETTNVYKTERQMSNRYKVGPGYYVALPSTINAGT
EKEYIVRIFSPNTLQDVR*
>TRINITY_DN54864_c0_g1::TRINITY_DN54864_c0_g1_i2::g.30993::m.30993 TRINITY_DN54864_c0_g1::TRINITY_DN54864_c0_g1_i2::g.30993  ORF type:internal len:142 (+) TRINITY_DN54864_c0_g1_i2:1-423(+)
IDDYLPIVHGTQLWGAKSKDDPNEMWPALLEKAFARFHGSYNAVYGGNSGDAFLALTGGC
SEHIDFDDELVKDANGGKIKKARILHRRLKNAVANDCFLTTAVPNEHDGKCGLVGGHAYS
LTDAKTVKNNQGNEVHLVRVR
>TRINITY_DN54864_c0_g1::TRINITY_DN54864_c0_g1_i3::g.30994::m.30994 TRINITY_DN54864_c0_g1::TRINITY_DN54864_c0_g1_i3::g.30994  ORF type:5prime_partial len:106 (+) TRINITY_DN54864_c0_g1_i3:1-318(+)
IDDYLPIVHGTQLWGAKSKDDPNEMWPALLEKAFARFHGSYNAVYGGNSGDAFLALTGGC
SEHIDFDDELVKDANGGKIKKARILHRRLKNAVANDCFLTTVVPV*
>TRINITY_DN54864_c0_g1::TRINITY_DN54864_c0_g1_i4::g.30995::m.30995 TRINITY_DN54864_c0_g1::TRINITY_DN54864_c0_g1_i4::g.30995  ORF type:5prime_partial len:454 (+) TRINITY_DN54864_c0_g1_i4:3-1364(+)
DFADPPTERPFTDHDFPAKRAINGENVDWKRPGEFCENPVLFSDGTTRYDIGQGSAGTCW
FLSMVAMLADRPTLFHRVVPKDAWDQEGGVFHCYFWRFGEWEDMYIDDYLPIVHGTQLWG
AKSKDDPNEMWPALLEKAFARFHGNYNAVYGGQSGDAFLALTGGCSEYLDFDKDLEADAD
GGKMQKARKLHQRLKNAIASDSMLTTEVPNEYDNHCGLVGGHAYSLTGATTVKNNEGRDV
HLVRVRNPWGHTEWKGAWSDGGSEWQTIPSNAVPHANKDDGEFWMQLRDFIKYFSGVTVC
AMTPDFDKDGCADTINVVTTIFGDWIGENAAGFQNRINNPKFMFHVDDEGMDDDGRVPLV
VQICQKLKHRKKDKASIRVDLYKVVGEQCGRLSMSVVELLGETTNVYKTERQMSNRYKVG
PGYYVALPSTINAGTEKEYIVRIFSPNTLQDVR*
>TRINITY_DN54864_c0_g1::TRINITY_DN54864_c0_g1_i5::g.30996::m.30996 TRINITY_DN54864_c0_g1::TRINITY_DN54864_c0_g1_i5::g.30996  ORF type:complete len:153 (+) TRINITY_DN54864_c0_g1_i5:144-602(+)
MTPDFDKDGCADTINVVTTIFGDWIGENAAGFQNRINNPKFMFHVDDEGMDDDGRVPLVV
QICQKLKHRKKDKASIRVDLYKVVGEQCGRLSMSVVELLGETTNVYKTERQMSNRYKVGP
GYYVALPSTINAGTEKEYIVRIFSPNTLQDVR*
>TRINITY_DN54865_c0_g1::TRINITY_DN54865_c0_g1_i1::g.30953::m.30953 TRINITY_DN54865_c0_g1::TRINITY_DN54865_c0_g1_i1::g.30953  ORF type:internal len:196 (+) TRINITY_DN54865_c0_g1_i1:3-587(+)
GSIEPDRYVLVGNHRDAWVFGALDPSSGTAIMMEMSRVMGDLVKSGRWRPRRSIVFCSWG
AEEYGLVGSTEWVEHYTKSLGARAIAYLNVDIAVEGNYSFSAQGTPLILKSLFAATKRVP
NPNQTEIAEGRATVYDTWKMVSPAKQGDRPEVNLPGSGSDHAPFRDRIGVPIVDITYKWD
KVMIYYLLQQVNMCY
>TRINITY_DN54865_c0_g2::TRINITY_DN54865_c0_g2_i2::g.30954::m.30954 TRINITY_DN54865_c0_g2::TRINITY_DN54865_c0_g2_i2::g.30954  ORF type:5prime_partial len:259 (+) TRINITY_DN54865_c0_g2_i2:1-777(+)
YPDPISKRCMVTDRPEVNLPGSGSDHAPFRDRIGVPIVDITYKWDKETYKVSSYPMYHSM
YETFHLVDKIMDRGFKYHTAVGQVWVEMARHLSDSLIIPFNVSDYGVVVANLGETLLDEY
GTMMENQGLNTTLLIVAVANFTDGVHEFEKRIKNTNLNNPFAVRRINDQLMQLDRAFIDP
AGLPDRRLKRHILFAESVLDNYSGSSFPGLSDALIYIKQNKDVDHQWKIVKKHFSVILFT
IQSATSTLRDVTDFMYDY*
>TRINITY_DN54866_c2_g1::TRINITY_DN54866_c2_g1_i1::g.30917::m.30917 TRINITY_DN54866_c2_g1::TRINITY_DN54866_c2_g1_i1::g.30917  ORF type:complete len:105 (+) TRINITY_DN54866_c2_g1_i1:47-361(+)
MELYGVDGNINAWLTDFLTNRTMQVVVDGETSEAVSVDSGVPQGTVLGPLLFLCHINDLP
DAVQSSVRLFADDCLLYRVIRRPHHPPTGSTTTRDMGRYMGYAV*
>TRINITY_DN54866_c2_g1::TRINITY_DN54866_c2_g1_i10::g.30922::m.30922 TRINITY_DN54866_c2_g1::TRINITY_DN54866_c2_g1_i10::g.30922  ORF type:3prime_partial len:159 (+) TRINITY_DN54866_c2_g1_i10:100-573(+)
MCIRDSLSASELNKNINIVSGLTVAESSRVDSPSVNTMFTNSFKVIDSSLDTELNQHDAN
NVTIENLKSGCGADMLKQFRNCPERIEHLIPGRKIVELGHLARQLSKCFNCKRCLNIINT
VEEKRYGLGSILCILCECGQVNRVDTNKRHRRDTSTRG
>TRINITY_DN54866_c2_g1::TRINITY_DN54866_c2_g1_i11::g.30924::m.30924 TRINITY_DN54866_c2_g1::TRINITY_DN54866_c2_g1_i11::g.30924  ORF type:complete len:105 (+) TRINITY_DN54866_c2_g1_i11:47-361(+)
MELYGVDGNINAWLTDFLTNRTMQVVVDGETSEAVSVDSGVPQGTVLGPLLFLCHINDLP
DAVQSSVRLFADDCLLYRVIRRPHHPPTGSTTTRDMGRYMGYAV*
>TRINITY_DN54866_c2_g1::TRINITY_DN54866_c2_g1_i12::g.30925::m.30925 TRINITY_DN54866_c2_g1::TRINITY_DN54866_c2_g1_i12::g.30925  ORF type:complete len:174 (+) TRINITY_DN54866_c2_g1_i12:357-878(+)
MAYLSLVRSTLEYCSIVWDPYQQKDIFTLEKVHRQAVRFITGDYKSRGPGSVTRMMNDLQ
LPPLQDRRKAQRLSFFYKVVEGLVPAMQCLDYLTPVRGKRQIKARKFLGCKSDNIVEKHS
LNNSKCFKLVQCKSISFQNSYFPKTIIDWNQLEDCVVCANTVNGFKSAVFHWD*
>TRINITY_DN54866_c2_g1::TRINITY_DN54866_c2_g1_i13::g.30927::m.30927 TRINITY_DN54866_c2_g1::TRINITY_DN54866_c2_g1_i13::g.30927  ORF type:complete len:105 (+) TRINITY_DN54866_c2_g1_i13:47-361(+)
MELYGVDGNINAWLTDFLTNRTMQVVVDGETSEAVSVDSGVPQGTVLGPLLFLCHINDLP
DAVQSSVRLFADDCLLYRVIRRPHHPPTGSTTTRDMGRYMGYAV*
>TRINITY_DN54866_c2_g1::TRINITY_DN54866_c2_g1_i15::g.30928::m.30928 TRINITY_DN54866_c2_g1::TRINITY_DN54866_c2_g1_i15::g.30928  ORF type:3prime_partial len:158 (+) TRINITY_DN54866_c2_g1_i15:100-570(+)
MCIRDSLSASELNKNINIVSGLTVAESSRVDSPSVNTMFTNSFKVIDSSLDTELNQHDAN
NVTIENLKSGCGADMLKQFRNCPERIEHLIPGRKIVELGHLARQLSKCFNCKRCLNIINT
VEEKRYGLGSILCILCECGQVGCQTSRPSDFSTPVLP
>TRINITY_DN54866_c2_g1::TRINITY_DN54866_c2_g1_i2::g.30918::m.30918 TRINITY_DN54866_c2_g1::TRINITY_DN54866_c2_g1_i2::g.30918  ORF type:complete len:201 (+) TRINITY_DN54866_c2_g1_i2:53-655(+)
MYTIIQHTMQIGFLRRNLKHCPLSCRKMAYLSLVRSTLEYCSIVWDPYQQKDIFTLEKVH
RQAVRFITGDYKSRGPGSVTRMMNDLQLPPLQDRRKAQRLSFFYKVVEGLVPAMQCLDYL
TPVRGKRQIKARKFLGCKSDNIVEKHSLNNSKCFKLVQCKSISFQNSYFPKTIIDWNQLE
DCVVCANTVNGFKSAVFHWD*
>TRINITY_DN54866_c2_g1::TRINITY_DN54866_c2_g1_i3::g.30919::m.30919 TRINITY_DN54866_c2_g1::TRINITY_DN54866_c2_g1_i3::g.30919  ORF type:complete len:105 (+) TRINITY_DN54866_c2_g1_i3:47-361(+)
MELYGVDGNINAWLTDFLTNRTMQVVVDGETSEAVSVDSGVPQGTVLGPLLFLCHINDLP
DAVQSSVRLFADDCLLYRVIRRPHHPPTGSTTTRDMGRYMGYAV*
>TRINITY_DN54866_c2_g1::TRINITY_DN54866_c2_g1_i4::g.30920::m.30920 TRINITY_DN54866_c2_g1::TRINITY_DN54866_c2_g1_i4::g.30920  ORF type:complete len:201 (+) TRINITY_DN54866_c2_g1_i4:53-655(+)
MYTIIQHTMQIGFLRRNLKHCPLSCRKMAYLSLVRSTLEYCSIVWDPYQQKDIFTLEKVH
RQAVRFITGDYKSRGPGSVTRMMNDLQLPPLQDRRKAQRLSFFYKVVEGLVPAMQCLDYL
TPVRGKRQIKARKFLGCKSDNIVEKHSLNNSKCFKLVQCKSISFQNSYFPKTIIDWNQLE
DCVVCANTVNGFKSAVFHWD*
>TRINITY_DN54866_c2_g1::TRINITY_DN54866_c2_g1_i5::g.30921::m.30921 TRINITY_DN54866_c2_g1::TRINITY_DN54866_c2_g1_i5::g.30921  ORF type:complete len:174 (+) TRINITY_DN54866_c2_g1_i5:357-878(+)
MAYLSLVRSTLEYCSIVWDPYQQKDIFTLEKVHRQAVRFITGDYKSRGPGSVTRMMNDLQ
LPPLQDRRKAQRLSFFYKVVEGLVPAMQCLDYLTPVRGKRQIKARKFLGCKSDNIVEKHS
LNNSKCFKLVQCKSISFQNSYFPKTIIDWNQLEDCVVCANTVNGFKSAVFHWD*
>TRINITY_DN54868_c0_g1::TRINITY_DN54868_c0_g1_i1::g.31004::m.31004 TRINITY_DN54868_c0_g1::TRINITY_DN54868_c0_g1_i1::g.31004  ORF type:internal len:121 (+) TRINITY_DN54868_c0_g1_i1:2-361(+)
TAGTATCIADTVTCNAGTAMHTASTATCTAGTVTYTAGTTTRTADTATCTACTATCTAGT
ATCIAGTANRTVGNVTCTAGTVTCTAGTTTCTAGTATCTAGTTTCTAGTATCIAGTATCT
>TRINITY_DN54868_c0_g1::TRINITY_DN54868_c0_g1_i2::g.31005::m.31005 TRINITY_DN54868_c0_g1::TRINITY_DN54868_c0_g1_i2::g.31005  ORF type:5prime_partial len:171 (+) TRINITY_DN54868_c0_g1_i2:2-514(+)
TAGTATCIADTVTCNAGTAMHTASTATCTAGTVTYTAGTTTRTADTATCTACTATCTAGT
ATCIAGTANRTVGNVTCTAGTVTCTAGTTTCTAGTATCTAGTATCTAGTATCIAGTATCT
AGTATCTAGTATCTAGTATRTAGTTTCIAGIATCSVGTAGIIMSSVLLYM*
>TRINITY_DN54868_c0_g1::TRINITY_DN54868_c0_g1_i4::g.31006::m.31006 TRINITY_DN54868_c0_g1::TRINITY_DN54868_c0_g1_i4::g.31006  ORF type:internal len:109 (+) TRINITY_DN54868_c0_g1_i4:3-326(+)
TATCTAGTATCTAGTATCTADTVTCTAGTATCTAGTATCTADTVTCTAGTVTCTAGTAIR
TAGTATCTAGTVTCTAGTTTCTAGTATCTAGTTTCTAGTATCTAGTAT
>TRINITY_DN54870_c0_g1::TRINITY_DN54870_c0_g1_i1::g.30960::m.30960 TRINITY_DN54870_c0_g1::TRINITY_DN54870_c0_g1_i1::g.30960  ORF type:3prime_partial len:325 (+) TRINITY_DN54870_c0_g1_i1:34-972(+)
MKGLILICLVSGVLCGVRRQGCDSITCDDVKEPVCGTDGVTYLNVCQLKVTACKNGGVGL
QHKGECGADATASPSKATLVNNNCPSSCDGTGKDPVCGTDENTYANKCYFMQAQCKMAAN
GQKLAIASIGICPESVKPVLTNANPCMEAKLCDSTGMTPVCGSDGVTYASKCEFLVALCR
DSDRSVTIVSAGRCSSSTNTQTSTDKCTMRCTSDDGYYPICGSDGQTYKNKCFFEEQHCR
DNTLTVENMGECRVAATLTGGAKVDQCEPARCDNTPDRTCGSNGQVYDTWCDFQRAVCRY
ALSGYFLKQARCD
>TRINITY_DN54871_c0_g1::TRINITY_DN54871_c0_g1_i1::g.30956::m.30956 TRINITY_DN54871_c0_g1::TRINITY_DN54871_c0_g1_i1::g.30956  ORF type:5prime_partial len:348 (+) TRINITY_DN54871_c0_g1_i1:1-1044(+)
VLLCALSQGLASQAPPCEDLSTAACTLFHSNKPDLCSDQALSSTCQRFCGQCPLVCYDCP
VGVNSSADCNDTKACGHDEVCMRKEHTIPDGTKEYIMSCEKKETCEGMSFGFHAAIGKRD
LSFHCCSTDNCNYPPEFITTTLPTTVPTTTVTTQPTTTLKPLNNCSRDVVFVLDGSTSIG
SSNHNYMRGFVQQFVRHLRIGPSDSLVSVVEYSDTARVEWYLTDHMNVGDLATASRNIPY
VSGTTATHAAFYLVRSTVLTARHGDRANAKDVVIVLTDGGTDIPDMAISEAKRLHDNGVE
IVMIGIGNNVDEHELRDIIQSTGEYFKVGTYSSLQYITTAVAQILCK*
>TRINITY_DN54872_c0_g1::TRINITY_DN54872_c0_g1_i1::g.30889::m.30889 TRINITY_DN54872_c0_g1::TRINITY_DN54872_c0_g1_i1::g.30889  ORF type:5prime_partial len:590 (+) TRINITY_DN54872_c0_g1_i1:2-1771(+)
LNKVQKVFEVGDIGWTVYKTREKKDVIRNSRAKTLDSYKIKHGDMLYLFTTATHGGGDRP
GSSDSVAMDTSPFNSNGVVEDEVDQILYKEDGKIYRQKDEQFCHHGPSGKCLHCVPLEPY
DETYLKTCDPPIKYLSFHSYIRKLTSGVDRGKFANLENVSCKIKEGCKEHPPWPGGICTK
CQPTALTLNRQRYRHVDYIMFENPSICDQFLNFWRSTGNQRLGIMYGRYEQHKDIPLAIK
ATVAAIYEPPQISSKNRIELLDDPNEETVNKLALRLGLVPVGWIFTDLVADDLTTGSVKN
FRGNMDSHFLSAEECIMAAQFQNKHQNPCKYSKEGYFGSKFVTVIVTGDQSGQIHFEGYQ
VSNVCMALVRDDCLIPTKDAPELGYIKDSSNEQYVPDVFFKDKDEYGNEVTQLARPLPVE
YLLVDMGAAFPVEPQFTFKIADKPFPKESRHATGEVQDFNALIHYMGQFPPSKFLECVSD
FHLLLYLGTTDMLPLKDKIGGLLEAVQIGDEALAHHFKKSEEWATVEEMMAAHGTPSPTM
TRQGSFVGPGASPLPPIGASGGGLWTCAHCTFHNKPENQSCDMCSLPQQ*
>TRINITY_DN54873_c0_g1::TRINITY_DN54873_c0_g1_i1::g.31002::m.31002 TRINITY_DN54873_c0_g1::TRINITY_DN54873_c0_g1_i1::g.31002  ORF type:complete len:453 (+) TRINITY_DN54873_c0_g1_i1:28-1359(+)
MHDVFNDLDTGWSWEVMVACFVGNFVCGGTNYLVGLIHTTLLDTYHESQSTTAWVGALHT
SIMNMAAPISSVVVDRFSVRTAVITSGILYTTGYMVTAFAPSLGLTIFSCGIISGLGGAV
GWTASMVALGFHFRRYRNLAQGIAVSGSAAGILGITPIVQLAKNMFGSTGFFITLSCITL
QQVVAGTAMIPSKLEKHSQRKRLEENHRKEKSKKSTSLLRQYFRVFTTKSIFCLTLSMFA
LCYGTLIVFMYLPNYCLQNGVTDMQAAYIISTCGAASLVGRFMTGVATNNDKIDDVLLYS
ITSIVSALATLLFPLYSKSFTGQMAYAVIFGLCFGSPYVLITPINISFVGVDKMTKALAT
EFSFGGMGTIIGTVLTGFILDAGGTYELAFIIAGASILISAALAMASTLVGKRSYDDGVT
TKEMEIEIEQSPDSMKMLKDTTK*
>TRINITY_DN54875_c0_g1::TRINITY_DN54875_c0_g1_i1::g.30980::m.30980 TRINITY_DN54875_c0_g1::TRINITY_DN54875_c0_g1_i1::g.30980  ORF type:complete len:192 (+) TRINITY_DN54875_c0_g1_i1:274-849(+)
MFAGFDTTSITLTWLMLQLAHYPDIQQKVREEICCVIPDRTTPITHELMDKLQYMNCVIK
ETQRLYPVVSSTSRRALNDDVINGTHIPAGTIIVLHVGALHRSEENWKDPEKFLPERFLE
EVEPYKHLPFMTGPYMCIGQKFAQFEMKIVLACLLREFEFSLVPGYKFRRLQSLTVKPHP
PLELYIRKIAV*
>TRINITY_DN54875_c0_g1::TRINITY_DN54875_c0_g1_i2::g.30981::m.30981 TRINITY_DN54875_c0_g1::TRINITY_DN54875_c0_g1_i2::g.30981  ORF type:5prime_partial len:335 (+) TRINITY_DN54875_c0_g1_i2:3-1007(+)
DTCTTADHVQVPVQDYMTRITLDSICATGLDYHPDSVSQPDAKDVKILGKYLRQVGRGGI
LGSLIPFYNKMPFKRNRNMWEEEDHISALINKTISDKREKYNSGNDISVDSTPRDLLSLL
LLAKDECGNPIPEDLIFDNVTGFMFAGFDTTSITLTWLMLQLAHYPDIQQKVREEICCVI
PDRTTPITHELMDKLQYMNCVIKETQRLYPVVSSTSRRALNDDVINGTHIPAGTIIVLHV
GALHRSEENWKDPEKFLPERFLEEVEPYKHLPFMTGPYMCIGQKFAQFEMKIVLACLLRE
FEFSLVPGYKFRRLQSLTVKPHPPLELYIRKIAV*
>TRINITY_DN54876_c0_g1::TRINITY_DN54876_c0_g1_i1::g.31007::m.31007 TRINITY_DN54876_c0_g1::TRINITY_DN54876_c0_g1_i1::g.31007  ORF type:3prime_partial len:670 (+) TRINITY_DN54876_c0_g1_i1:219-2009(+)
MGDSEFDSFMFVLTDGHNKRHVETFQIKVMNAKKANIALLNRGIDVREGQRIVITTKNLS
ASDESTRAEEIVFAVIRPPHLGQLEYVDRTLVGISSFTQMDIASQKIVYNHLTKTDFTED
SFTFTVTNGMSDAKDAEFKIRVDPIDKVLPTLVENSLVEVIQGAEIAISATNLRSDDPDT
DSSNVTYRIAKQPTYGRLYNRGVYITNLFTQIYIDRGFITYESDGTHTGLDNFLFSVSDG
RHDGFLINGSLQLKPVMCSVFIKPLVNDAPKLLTMQHPESLEVFEDGRYGFELNSRVLKA
VDSDTTNTQLVYVIEQKPKHGHLENSEAKRFVRRRFTQRDLDESSIQFIIDTRDKETNDS
FTFKIQDNRGNSLDNQRMEFRWSIVEFEKNGIVVCENIGTLSLKLRRLGDLSSLAFVGIE
AIEKTTSVNEDYVPSSSNQVQFDPGMSTATWNLRVKDDGLIENTENFMVYIKDPVNTILG
RKRKIRIRLINAQNGECPQYIGMISKHHNKVPDTLYLPDKSIGRESQTILLGNKFRRVNR
KNPFDNTYNTDPAETGGDLTLSEEERLAEINNSAEAPPKEKRKRRKKGKKRRKGRKR
>TRINITY_DN54877_c0_g1::TRINITY_DN54877_c0_g1_i1::g.30897::m.30897 TRINITY_DN54877_c0_g1::TRINITY_DN54877_c0_g1_i1::g.30897  ORF type:5prime_partial len:454 (+) TRINITY_DN54877_c0_g1_i1:2-1363(+)
SSRLATLSAKMLRFVVSILTVCFFSSNVIAEDVWKCYNYTTKDLVAVDNDGNLKDICESY
PNHKYNADGNVTGCDPSCSCCQQKDCYPNNKVRDYNGTWSISQSGRRCQRWDSQSPHQHN
RNNIADFPMDDILHDVHNYCRDPDGEGYPWCYTMDANKRWESCDIPACSEDDNVAFCAYL
SEDFSNKPLSVTPIVYDEVLLNDGQAYEQKNGIFRAPVDGVYMFTWTAYTNDEEADLQLV
VGYNDSDPLGYLVAAAEGTSLHIDAQGGNTVMTHLKAGAMVWVHLLQGDRVQGGVTFGLD
MKSYLTTFSGTLMYKDSKPKVSFNVFLNKDHNMDQSDDTQTVVMFDTIILNDGAGYCART
GTFIAPVEGVYLLTFSVGNVGVEKTNAELVIDDVNYTTGVVQGHSPSDKIQGGNTVITHL
RKDSRAWINISTGNDVDSTWRYSSFSGTMLYEV*
>TRINITY_DN54877_c0_g1::TRINITY_DN54877_c0_g1_i3::g.30898::m.30898 TRINITY_DN54877_c0_g1::TRINITY_DN54877_c0_g1_i3::g.30898  ORF type:5prime_partial len:502 (+) TRINITY_DN54877_c0_g1_i3:1-1506(+)
QHNRNNIADFPMDDILHDVHNYCRDPDGEGYPWCYTMDANRRWESCGISACVDVTTTTTS
TTVTSTQVPETTSVPQNNTNDCYRYTEKDNAVILSNGGSEPEVCESYLAHVYTAGSNDEY
PGCGTCTCCQTKDCYPNNKVRDYNGTWSISQSGRRCQRWDSQSPHQHNRNNIADFPMDDI
LHDVHNYCRDPDGEGYPWCYTMDANKRWESCDIPACSEDDNVAFCAYLSEDFSNKPLSVT
PIVYDEVLLNDGQAYEQKNGIFRAPVDGVYMFTWTAYTNDEEADLQLVVGYNDSDPLGYL
VAAAEGTSLHIDAQGGNTVMTHLKAGAMVWVHLLQGDRVQGGVTFGLDMKSYLTTFSGTL
MYKDSKPKVSFNVFLNKDHNMDQSDDTQTVVMFDTIILNDGAGYCARTGTFIAPVEGVYL
LTFSVGNVGVEKTNAELVIDDVNYTTGVVQGHSPSDKIQGGNTVITHLRKDSRAWINIST
GNDVDSTWRYSSFSGTMLYEV*
>TRINITY_DN54877_c0_g1::TRINITY_DN54877_c0_g1_i4::g.30900::m.30900 TRINITY_DN54877_c0_g1::TRINITY_DN54877_c0_g1_i4::g.30900  ORF type:5prime_partial len:511 (+) TRINITY_DN54877_c0_g1_i4:1-1533(+)
QRWDSQSPHQHNRNNIADFPMDDILHDVHNYCRDPDGEGYPWCYTMDANKRWESCGISAC
VDVTTTTTSTTVTSTQVPETTSVPQNNTNDCYRYTEKDNAVILSNGGSEPEVCESYLAHV
YTAGSNDEYPGCGTCTCCQTKDCYPNNKVRDYNGTWSISQSGRRCQRWDSQSPHQHNRNN
IADFPMDDILHDVHNYCRDPDGEGYPWCYTMDANKRWESCDIPACSEDDNVAFCAYLSED
FSNKPLSVTPIVYDEVLLNDGQAYEQKNGIFRAPVDGVYMFTWTAYTNDEEADLQLVVGY
NDSDPLGYLVAAAEGTSLHIDAQGGNTVMTHLKAGAMVWVHLLQGDRVQGGVTFGLDMKS
YLTTFSGTLMYKDSKPKVSFNVFLNKDHNMDQSDDTQTVVMFDTIILNDGAGYCARTGTF
IAPVEGVYLLTFSVGNVGVEKTNAELVIDDVNYTTGVVQGHSPSDKIQGGNTVITHLRKD
SRAWINISTGNDVDSTWRYSSFSGTMLYEV*
>TRINITY_DN54877_c0_g1::TRINITY_DN54877_c0_g1_i5::g.30902::m.30902 TRINITY_DN54877_c0_g1::TRINITY_DN54877_c0_g1_i5::g.30902  ORF type:5prime_partial len:206 (+) TRINITY_DN54877_c0_g1_i5:1-618(+)
QRWDSQSPHQHNRNNIADFPMDDILHDVHNYCRDPDGEGYPWCYTMDANKRWESCGISAC
VDVTTTTTSTTVTSTQVPETTSVPQNNTNDCYRYTEKDNAVILSNGGSEPEVCESYLAHV
YTAGSNDEYPGCGTCTCCQTKDCYPNNKVRDYNGTWSISQSGRRCQRWDSQSPHQHNRNN
IADFPMDDILHDVHNYCRDPDGEGE*
>TRINITY_DN54878_c0_g1::TRINITY_DN54878_c0_g1_i1::g.30890::m.30890 TRINITY_DN54878_c0_g1::TRINITY_DN54878_c0_g1_i1::g.30890  ORF type:complete len:181 (+) TRINITY_DN54878_c0_g1_i1:99-641(+)
MSRQANRGGDPRKVNGELFTLTYGALVSQLLRDYEDDDEVNKQLEKMGYNIGVRLIEDFL
ARSNTGRCNDFRETADVISKLGFKMYLGITPVISNWSPAGDEFSLLIENNPLIDFVELPD
GHNALNYSNILCGVLKGALEMVQMDVDVKFVQDQLKGDNITELRLKFIKRLEDAVPVGED
*
>TRINITY_DN54879_c0_g1::TRINITY_DN54879_c0_g1_i1::g.30977::m.30977 TRINITY_DN54879_c0_g1::TRINITY_DN54879_c0_g1_i1::g.30977  ORF type:internal len:654 (+) TRINITY_DN54879_c0_g1_i1:2-1960(+)
VTNGTNNQDVVSILVRMPILQTWVTAKQMAQQQVSKNLGIDEEPFTEGQRPMSRAIVAVE
MLKLNKNGIMDFKETPSIAEVAQMIEECRWSEKFVELQMWSQLTSLAYDQKLHNLVVRCS
KKALRFASVGTQPKNRKVDQHRLMVEQEMLSYSSGLLGQSLIDNMGGKNAIRRDALTAFL
NSARFAAKAANYDLVMTAARHYWNACCALVSQPIERELLREPIRIVLQCITDTTEKQKKK
EEKTDGDETKSESEAGGDMKEEKTVGGIGAVEDDLTLRAALYGVLFQSYTDKGEWEAGLK
AMDQAITDMPRTKHRLLIFKHRVMTKAKLGRSVAMDIQKFKSEIRYLNEAKFKIRKDESE
DYVAHMWRRVALSSKETAEQLLSYQNAIEALNSQSNEWLKVELLLEFGQWLYVKDFPLED
SVDQIEWAVDIMLNMQADVDAKKEQEMRAAAEAAEAKKAAGKGGKKGKGAPPPKPKVPSA
TKRRTPEPEKGAGTKTGISDDNGSELNAEGIVPVAKEAVIGVSPTNPNLKVQDITDIKVL
DGLIRAHVLIAEIIGRGVPQYADYLLMAHAYLIKLWQVTVTVSGPTMKEILKNPPAAAEK
ETGPKGSAKKKDKGAEKAPVKEKPKRKGPLDIVPSTLEDWAVYDVPEEVIEAF
>TRINITY_DN54879_c0_g1::TRINITY_DN54879_c0_g1_i2::g.30978::m.30978 TRINITY_DN54879_c0_g1::TRINITY_DN54879_c0_g1_i2::g.30978  ORF type:internal len:639 (+) TRINITY_DN54879_c0_g1_i2:2-1915(+)
VTNGTNNQDVVSILVRMPILQTWVTAKQMAQQQVSKNLGIDEEPFTEGQRPMSRAIVAVE
MLKLNKNGIMDFKETPSIAEVAQMIEECRWSEKFVELQMWSQLTSLAYDQKLHNLVVRCS
KKALRFASVGTQPKNRKVDQHRLMVEQEMLSYSSGLLGQSLIDNMGGKNAIRRDALTAFL
NSARFAAKAANYDLVMTAARHYWNACCALVSQPIERELLREPIRIVLQCITDTTEKQKKK
EEKTDGDETKSESEAGGDMKEEKTVGGIGAVEDDLTLRAALYGVLFQSYTDKGEWEAGLK
AMDQAITDMPRTKHRLLIFKHRVMTKAKLGRSVAMDIQKFKDESEDYVAHMWRRVALSSK
ETAEQLLSYQNAIEALNSQSNEWLKVELLLEFGQWLYVKDFPLEDSVDQIEWAVDIMLNM
QADVDAKKEQEMRAAAEAAEAKKAAGKGGKKGKGAPPPKPKVPSATKRRTPEPEKGAGTK
TGISDDNGSELNAEGIVPVAKEAVIGVSPTNPNLKVQDITDIKVLDGLIRAHVLIAEIIG
RGVPQYADYLLMAHAYLIKLWQVTVTVSGPTMKEILKNPPAAAEKETGPKGSAKKKDKGA
EKAPVKEKPKRKGPLDIVPSTLEDWAVYDVPEEVIEAF
>TRINITY_DN54880_c0_g1::TRINITY_DN54880_c0_g1_i2::g.30959::m.30959 TRINITY_DN54880_c0_g1::TRINITY_DN54880_c0_g1_i2::g.30959  ORF type:complete len:260 (+) TRINITY_DN54880_c0_g1_i2:159-938(+)
MGCGVSNTVPCATIQTVPYGRLKRSADDFSDDEPKEKKQKEQQKLQKKIKKKDKAAGQSE
SGISLNDFSMSPNNPSVPHFIEKFVEFIEEEGLHAEGIYRIPGNKAQVDLLSARCTEESN
VDISNLDIQVNAVATVLKAKFADLTDPLVPVALYDELIEASGVLDKSSRILALRGVFLKM
HPLNFEVLKFLITHLHKVSKNCDQNSMDCKNLSRCWWPTLIRMEFDTFEKMTKYSRIPEE
ILQTLIEQCSFFFHSGNEI*
>TRINITY_DN54881_c1_g1::TRINITY_DN54881_c1_g1_i1::g.30997::m.30997 TRINITY_DN54881_c1_g1::TRINITY_DN54881_c1_g1_i1::g.30997  ORF type:5prime_partial len:101 (+) TRINITY_DN54881_c1_g1_i1:2-304(+)
HMKQYQNLMNQYQNHMKQYQNHRKHYQNHRKHYQNHRKHYQNHMKQYKNHRKHYQIIGSI
IRIIGSNIRIIGSIIRIIGSIIRIIGSNRLGWQSNKLIIQ*
>TRINITY_DN54881_c1_g1::TRINITY_DN54881_c1_g1_i2::g.30998::m.30998 TRINITY_DN54881_c1_g1::TRINITY_DN54881_c1_g1_i2::g.30998  ORF type:5prime_partial len:101 (+) TRINITY_DN54881_c1_g1_i2:2-304(+)
HMKQYQNLMNQYQNHMKQYQNHRKHYQNHRKHYQNHRKHYQNHMKQYKNHRKHYQIIGSI
IRIIGSNIRIIGSIIRIIGSIIRIIGSNRLGWQSNKLIIQ*
>TRINITY_DN54881_c1_g1::TRINITY_DN54881_c1_g1_i3::g.30999::m.30999 TRINITY_DN54881_c1_g1::TRINITY_DN54881_c1_g1_i3::g.30999  ORF type:5prime_partial len:118 (+) TRINITY_DN54881_c1_g1_i3:2-355(+)
HMKQYQNLMNQYQNHMKQYQNHRKHYQNHRKHYQNHRKHYQNHMKQYQNHRKHYQNHRKH
YQNHRKQYQNHRKHYQNHMKQYQNHRKHYQNHRKHYQNHRKQSTWLAIKQVDNPMSN*
>TRINITY_DN54881_c1_g1::TRINITY_DN54881_c1_g1_i4::g.31000::m.31000 TRINITY_DN54881_c1_g1::TRINITY_DN54881_c1_g1_i4::g.31000  ORF type:5prime_partial len:118 (+) TRINITY_DN54881_c1_g1_i4:2-355(+)
HMKQYQNLMNQYQNHMKQYQNHRKHYQNHRKHYQNHRKHYQNHMKQYQNHRKHYQNHRKH
YQNHRKQYQNHRKHYQNHMKQYQNHRKHYQNHRKHYQNHRKQSTWLAIKQVDNPMSN*
>TRINITY_DN54883_c0_g2::TRINITY_DN54883_c0_g2_i1::g.30971::m.30971 TRINITY_DN54883_c0_g2::TRINITY_DN54883_c0_g2_i1::g.30971  ORF type:complete len:114 (+) TRINITY_DN54883_c0_g2_i1:43-384(+)
MGTSAVVICSVVCLLLQCITAQESGETETVRFTYDSHTHMLLISRQATCYIFVLTQDQRT
LVHDDTAMRRLELTFLKQLSDPSLPMNTVPKLSLHSNILHGCGKGIAQYHIIQ*
>TRINITY_DN54887_c0_g1::TRINITY_DN54887_c0_g1_i1::g.30893::m.30893 TRINITY_DN54887_c0_g1::TRINITY_DN54887_c0_g1_i1::g.30893  ORF type:complete len:224 (+) TRINITY_DN54887_c0_g1_i1:55-726(+)
MYKILFVLSFVTIAVAMPPCLPDACKTVRCTLVTKANCNGVVKYRGDACGCCDVCLKLHV
LKAGEQCYSSPECIDGLFCDAHTTTCKVISGPCAMEVASVQSRLQADVNNYLLGLETPKC
DIDGYYEGMQTAGSQAVCVTKNGTRIDNYMVYRWMNNGMNCHCARDEYAYEQTGLVGKQF
HCDPNGNYASIGCTGSVCYCQDTYGKQIGTSTVQIGARDSLNC*
>TRINITY_DN5488_c0_g1::TRINITY_DN5488_c0_g1_i1::g.6156::m.6156 TRINITY_DN5488_c0_g1::TRINITY_DN5488_c0_g1_i1::g.6156  ORF type:internal len:144 (+) TRINITY_DN5488_c0_g1_i1:2-430(+)
DQRTCASLFARLAKRLFRKSTPGIFVDNDKDLKQKYADFINNLLVVSLKFGLNPNFTTTK
KSRHLSGGSGNALIEFVRITVYAANGDDFEWMHGWLCTLLQWGADPDIEAYPSDPIICHS
QSSIFLKKQGTQAVNHYIHEVKE
>TRINITY_DN54890_c0_g1::TRINITY_DN54890_c0_g1_i1::g.31001::m.31001 TRINITY_DN54890_c0_g1::TRINITY_DN54890_c0_g1_i1::g.31001  ORF type:5prime_partial len:510 (+) TRINITY_DN54890_c0_g1_i1:3-1532(+)
KMQLAKRPLRATVIFVIAVLQFSVAELPNTLEREKDVNYWNALAQNDLTEGLRMKPNKNI
AKNVILFVGDGMGVSTVTAARILKGQMNGQPGEETILRFEEFSNVALSKTYSLTTQTPDS
ASTANAFLSGAKTATAVVGLGPNAEYNDCIGQKNKKSTSMLDWAMAAGKRTGIVTTARIT
HATVAAAYAHSANRDWEGDVSMEGVEGGCKDIARQLIEDNPDINVIFGGGRRHFLPNTTN
DPELNSVSPGQRQDGRNLIKEWKDNMRRLGRKHKYAWNKEGFSNINPKQHDYALGLFESS
HMNFELDRPKKGTMAEPSIAEMTRKAIRILKKGKKGFFLLVEGARIDHGHHNGLVKKALT
DTLALEQAIGSAVDMTNPEDTLVVVTADHSHVFGIAGYSYRGNDILGLQNPSRPAATDDL
QFSTLGYINGPGFSSPRRNMTNDDLSNKEYVFPSGVPLNLETHAGEDVGIYAQGPMSHLM
YGVREQNYIAHMMAFSACVGPYKNKCKRD*
>TRINITY_DN54891_c0_g1::TRINITY_DN54891_c0_g1_i1::g.30973::m.30973 TRINITY_DN54891_c0_g1::TRINITY_DN54891_c0_g1_i1::g.30973  ORF type:5prime_partial len:106 (+) TRINITY_DN54891_c0_g1_i1:3-320(+)
KGKIVLSVGVDEVYTLTTLETGKKGNYPDIPPIKPFPLPYQDNFEAYSDHQEPFDLAQQT
GSYEVVSTATSHGKVIRQMMLEKPCAWCQAEKVNASLNIIGNYSW*
>TRINITY_DN54891_c0_g2::TRINITY_DN54891_c0_g2_i4::g.30974::m.30974 TRINITY_DN54891_c0_g2::TRINITY_DN54891_c0_g2_i4::g.30974  ORF type:complete len:150 (+) TRINITY_DN54891_c0_g2_i4:499-948(+)
MTDVSVSADQWNNLGLLIKDGHASGTLNGKLVFNITAPAKPENGFVGLGTSEYGLADFDN
LKIMSSSDGEHWMKGKIHRTKYTKEDFVDHLDNIDKDVNVFSYFKNELDIEEQNLARDFD
SFSRNNIENDEIDDTLYFKSSQQSDKNKT*
>TRINITY_DN54893_c0_g1::TRINITY_DN54893_c0_g1_i1::g.30883::m.30883 TRINITY_DN54893_c0_g1::TRINITY_DN54893_c0_g1_i1::g.30883  ORF type:complete len:409 (+) TRINITY_DN54893_c0_g1_i1:452-1678(+)
MLLAEKPRGRVSETRKITKSTMEKKRRARINTSLTELKTILAGIITHKGERFDKMEKADI
LELTVQYVKQLQKNADEGCSKKDDEYNNGVNSCIGEIIKCIASNNVCNTDIKTRLMDHLA
NRVNGVNNNEPSLSPAVKATNNTVNKKTVTDESLPSVVHAIDANNNVKSNHTASTANTIT
NNEHVPVAQVSTDKNGTNPIYHPLPTVQLTQGITQTSSILPNMPLTILLPANFCSNGTTC
VIPLAVPASSPQMNRQFAACSPLQYGTGSSVQCQSNSPPVQYGTIPSVQYAANNPISYGT
TNSPTTAYRTISPFPNTHFSNEHGHSNDTHTSVIPNNRVIMIDGTENTQTERVDTSKAQT
HSCHFGKAQDEHCQLEISILEINQKSTRNTEPSENPEPLSKNSMWRPW*
>TRINITY_DN54895_c0_g1::TRINITY_DN54895_c0_g1_i1::g.30961::m.30961 TRINITY_DN54895_c0_g1::TRINITY_DN54895_c0_g1_i1::g.30961  ORF type:5prime_partial len:259 (+) TRINITY_DN54895_c0_g1_i1:2-778(+)
LKDYSAELEGPTFKKLSDIQSVFEDTEPENEGPERQGDVTGRKLLYQFNFHFLFWAYIFC
AGLQLTFQTNITAYLKSYHLEKYSTLFTTLNPLFGVISKFIAGFLSDAIVHKVPRIAVLL
AFNIFQTIVMTICIFWSNHLSVLVLALVGIGMPNGALWCLTPTMLSEFYGMKYFGRNWGT
IMFGNAFGGLLFQRVFGWIYDSSIRYSGQTVCYGLNCFTWSFAMLAVLSGCSCLFNVGVL
ESEMHLYKAWNRKAPKMN*
>TRINITY_DN54895_c0_g1::TRINITY_DN54895_c0_g1_i2::g.30962::m.30962 TRINITY_DN54895_c0_g1::TRINITY_DN54895_c0_g1_i2::g.30962  ORF type:5prime_partial len:259 (+) TRINITY_DN54895_c0_g1_i2:2-778(+)
LKDYSAELEGPTFKKLSDIQSVFEDTEPENEGPERQGDVTGRKLLYQFNFHFLFWAYIFC
AGLQLTFQTNITAYLKSYHLEKYSTLFTTLNPLFGVISKFIAGFLSDAIVHKVPRIAVLL
AFNIFQTIVMTICIFWSNHLSVLVLALVGIGMPNGALWCLTPTMLSEFYGMKYFGRNWGT
IMFGNAFGGLLFQRVFGWIYDSSIRYSGQTVCYGLNCFTWSFAMMAVLSGCSCLLNAGVL
ESEMHLYKAWKKKTPKLN*
>TRINITY_DN54895_c0_g1::TRINITY_DN54895_c0_g1_i4::g.30963::m.30963 TRINITY_DN54895_c0_g1::TRINITY_DN54895_c0_g1_i4::g.30963  ORF type:5prime_partial len:259 (+) TRINITY_DN54895_c0_g1_i4:2-778(+)
LKDYSAELEGPTFKKLSDIQSVFEDTEPENEGPERQGDVTGRKLLYQFNFHFLFWAYIFC
AGLQLTFQTNITAYLKSYHLEKYSTLFTTLNPLFGVISKFIAGFLSDAIVHKVPRIAVLL
AFNIFQTIVMTICIFWSNHLSVLVLALVGIGMPNGALWCLTPTMLSEFYGMKYFGRNWGT
IMFGNAFGGLLFQRVFGWIYDSSIRYSGQTVCYGLNCFTWSFAMMAVLSGCSCLLNAGVL
ESEMHLYKAWKKKTPKLN*
>TRINITY_DN54897_c0_g1::TRINITY_DN54897_c0_g1_i1::g.30950::m.30950 TRINITY_DN54897_c0_g1::TRINITY_DN54897_c0_g1_i1::g.30950  ORF type:5prime_partial len:170 (+) TRINITY_DN54897_c0_g1_i1:3-512(+)
DMPEPQDCQTVIQCASSDLCYTKQIVSSGGKVFFDLGCTSATRCHASKRSSDITVCMECC
HGDYCNNEGCGAVALKPPERGPVCFECDIQNGPDGCRDVTMCGPDQMCALYQSPISFPGL
YKSGCISKFECSAINDQVSPVHGMIDKCPSCCGMDYCNNNCIHNEKSTP*
>TRINITY_DN54897_c0_g1::TRINITY_DN54897_c0_g1_i2::g.30951::m.30951 TRINITY_DN54897_c0_g1::TRINITY_DN54897_c0_g1_i2::g.30951  ORF type:internal len:139 (+) TRINITY_DN54897_c0_g1_i2:3-416(+)
DMPEPQDCQTVIQCASSDLCYTKQIVSSGGKVFFDLGCTSATRCHASKRSSDITVCMECC
HGDYCNNEGCGAVALKPPERGPVCFECDIQNGPDGCRDVTMCGPDQMCALYQSPISFPGL
YKSGCISKFVSNIYVLCN
>TRINITY_DN54898_c0_g1::TRINITY_DN54898_c0_g1_i1::g.30942::m.30942 TRINITY_DN54898_c0_g1::TRINITY_DN54898_c0_g1_i1::g.30942  ORF type:5prime_partial len:245 (+) TRINITY_DN54898_c0_g1_i1:2-736(+)
PGLIPTENQETMDIRKILSRIVDGSRFSEFKLQFGTTVITGFAHIEGYLVGIVANNGEMT
DKAAAKAAHFVTMCSERHIPLVFLHNTVSQSAENSYGVTGGNFVRDHAKLMGAVSCAKVP
KISVVVGNSIGPTNYLMCGRSYSPNFMFTWPNAVIGMMEKISLVKSILQDKFHGQDEESA
ERLELEKKLMNKYSLEMSSFYISSRVLDDGVILPQNTRKVIGQCLDITAAYLPHQQTQYP
VIRM*
>TRINITY_DN54898_c0_g1::TRINITY_DN54898_c0_g1_i2::g.30943::m.30943 TRINITY_DN54898_c0_g1::TRINITY_DN54898_c0_g1_i2::g.30943  ORF type:complete len:135 (+) TRINITY_DN54898_c0_g1_i2:190-594(+)
MGAVSCAKVPKISVVVGNSIGPTNYLMCGRSCSPNFMFTWPNAVIGMMEKISLVKSILQD
KFHGQDEESAERLELEKKLMNKYSLEMSSFYISSRVLDDGVILPQNTRKVIGQCLDITAA
YLPHQQTQYPVIRM*
>TRINITY_DN548_c0_g1::TRINITY_DN548_c0_g1_i1::g.26655::m.26655 TRINITY_DN548_c0_g1::TRINITY_DN548_c0_g1_i1::g.26655  ORF type:internal len:106 (+) TRINITY_DN548_c0_g1_i1:1-315(+)
FEAMVQKMSCYYTSSPITTVAVIALLSVPVLYCLNSNQGSTFGIDYDNNTFEKDGRPFRY
ISGSIHYSRVPYQYWDDRLRKMAAAGLNAIETYVPWNIHEPTPSK
>TRINITY_DN54902_c0_g1::TRINITY_DN54902_c0_g1_i1::g.30986::m.30986 TRINITY_DN54902_c0_g1::TRINITY_DN54902_c0_g1_i1::g.30986  ORF type:internal len:108 (+) TRINITY_DN54902_c0_g1_i1:3-323(+)
YLKWSAKLWLCGHDTHMYLKWSAKLWLCGHDTHMYICTLNGPPNSGYVGMIDTCTLNGPS
NSGYVGMIHTCTLNGPSYSGYVGMIHTCTLNGPSYSGYVCMIHTCTL
>TRINITY_DN54902_c0_g1::TRINITY_DN54902_c0_g1_i2::g.30987::m.30987 TRINITY_DN54902_c0_g1::TRINITY_DN54902_c0_g1_i2::g.30987  ORF type:internal len:150 (+) TRINITY_DN54902_c0_g1_i2:1-447(+)
CTLNGPPNSGYVGMIHTCTLNGPPNSGYVGMIHTCTLNGPTNSGYVGMIHTCTLNGPSNS
GYVGIIHTCTLNGPSTSGYVGILHTCILNGLSNSAYVGMIHTCTLNGPSTSGYVGMIHTC
ILNGLSNSAYVGMIHTCTLNGPSNSGYVG
>TRINITY_DN54902_c0_g1::TRINITY_DN54902_c0_g1_i5::g.30989::m.30989 TRINITY_DN54902_c0_g1::TRINITY_DN54902_c0_g1_i5::g.30989  ORF type:internal len:110 (+) TRINITY_DN54902_c0_g1_i5:3-329(+)
NSGYVGMIHTCTLNGPSNSGYVGLIHTCTLNGPSNSGYVGMIHTCTLNGPSNSGYVGMIH
TCTLNVVKLWLCGHDTHMYLEWSVKLWLCGHDTHMYLKWSDKLWLCGHD
>TRINITY_DN54902_c0_g1::TRINITY_DN54902_c0_g1_i6::g.30990::m.30990 TRINITY_DN54902_c0_g1::TRINITY_DN54902_c0_g1_i6::g.30990  ORF type:internal len:110 (+) TRINITY_DN54902_c0_g1_i6:1-327(+)
SNSGYVGMIHTCILNGPSNSGYVGIIHTCTLNGPSTSGYVGILHTCILNGLSNSAYVGMI
HTCTLNGPSTSGYVGMIHTCILNGLSNSAYVGMIHTCTLNGPSNSGYVG
>TRINITY_DN54903_c0_g1::TRINITY_DN54903_c0_g1_i1::g.30892::m.30892 TRINITY_DN54903_c0_g1::TRINITY_DN54903_c0_g1_i1::g.30892  ORF type:complete len:429 (+) TRINITY_DN54903_c0_g1_i1:68-1354(+)
MAARYSRLPSDDIEAGDTVAFDFGSPHTYGSPAYSAQKYSSIFTYGRNEQMKRSDVELSV
AKQSFSSRICGHVITVICFIIVVLTFPISAWKSFKIVSPTERLVVFRLGRLQGAKGPGLV
FVIPCVDRCQKVDIRVKAFNVPPLQLLTLDAGIIEMGADVYYKISNAIQSITSVQDLNQA
LRGLVRNTLLNHLVKFDLQDIDMRKHEIITDVLTACNALAKGWGVEISRMEWSPIKILQR
PKEGASLPPGMGGEEGLTQVFQQLAQSFMSPGGQRAPNSQLQIVNEDASGAAVACEDIRL
SSGPTPRELLFAVKGVVSDTLVRNVGAVYQFNLSGSDGGVFFMDLKHGSGQVGEGPDPRQ
DPDVSLDLSVKDMQQMFTGKLKPLQAYMSGRLKVSGDLSAAMRLEEVMDKVISKNNSSSV
AGHTVVNI*
>TRINITY_DN54909_c0_g3::TRINITY_DN54909_c0_g3_i1::g.14750::m.14750 TRINITY_DN54909_c0_g3::TRINITY_DN54909_c0_g3_i1::g.14750  ORF type:internal len:145 (+) TRINITY_DN54909_c0_g3_i1:2-433(+)
KTSNSLMFKVLRSDINANGNVINNNSWASRVKKLLNDLGFNYLWNNTNVTNIQVEKVSER
IIDQYLQSWYSQIDTSSKLESYKLFKTAYEPEKYLLTVCNTNHRVALTRFRCSAHKLAIE
EGRFRNIDRNLRKCTHYEVIKTNI
>TRINITY_DN54910_c6_g1::TRINITY_DN54910_c6_g1_i1::g.14749::m.14749 TRINITY_DN54910_c6_g1::TRINITY_DN54910_c6_g1_i1::g.14749  ORF type:complete len:166 (+) TRINITY_DN54910_c6_g1_i1:139-636(+)
MSVSDMNVSWSTMSTRRTLGSTNPSSVFLTSSKRNGSAVPHVQRPKCVSAKHSGMRFQGW
REPKPLRSRCNSAIVADEMEKPKSEKSKSTNKLQREDTSIRKETVDRLTQPTTASKWKSS
QARPRDVGVDMNFYSWSKMNVYKDYQRVLYKANGTMKPSVRGKER*
>TRINITY_DN54911_c0_g1::TRINITY_DN54911_c0_g1_i2::g.14716::m.14716 TRINITY_DN54911_c0_g1::TRINITY_DN54911_c0_g1_i2::g.14716  ORF type:complete len:242 (+) TRINITY_DN54911_c0_g1_i2:58-726(+)
MATTTSSDRRTLKTLQLAADGTLTGSEKKPAKKLIQSKISLSSKPVKVYEDKKNTWRDTS
SQTPRCELVPGSTQTDISGAAGVVGAASFDQHNDSGVGSADIDQEAYDLMVKDSIPESYW
RDLAEERRLSLAEALSENEMLHQSMEEIKEENQNLSLLAGQAEYLASVLNDVLGDDKNEE
DAEDEQKSDEQSVMAESTDQVPEETTQTSIKTETEDLEENES*
>TRINITY_DN54912_c0_g1::TRINITY_DN54912_c0_g1_i1::g.14686::m.14686 TRINITY_DN54912_c0_g1::TRINITY_DN54912_c0_g1_i1::g.14686  ORF type:internal len:389 (+) TRINITY_DN54912_c0_g1_i1:2-1165(+)
EAKDPTNQSLMATLKFKSVACNDEAIYQWDALWSDGTVKNALRNVSVVVKTLTTFKSDGQ
VSRQPSGDIVEGDIVTFTCTGDVGKEPSGQLGWYLYYNTSISDANSGIDVTVNATATAPE
ETANNCSYSRMSTLRLKMMRTENNLVVRCTVQQDTFNEFGNGYKQIQIGVKYAPLSLTLD
KTPEEKERVGDMFIYYVGTEALTMTCDTDSNPAPTYYWLNPENNQTKGNQLELYNLTEEH
SGNYTCFGYNTIDQVNNNTISKTVNISVRIAPTTTTTTTTTSTSTVSTTGGGGSGGKLGN
LTASDDDNTTTTIVVVVVVIAVLIIIAVIVAIIVVKKRKNREPIEEPPEKPRKPDLVSAD
HGMKNNVGAHNTSFNNSFDSTSDIKSRN
>TRINITY_DN54912_c0_g1::TRINITY_DN54912_c0_g1_i2::g.14687::m.14687 TRINITY_DN54912_c0_g1::TRINITY_DN54912_c0_g1_i2::g.14687  ORF type:5prime_partial len:441 (+) TRINITY_DN54912_c0_g1_i2:2-1324(+)
EAKDPTNQSLMATLKFKSVACNDEAIYQWDALWSDGTVKNALRNVSVVVKTLTTFKSDGQ
VSRQPSGDIVEGDIVTFTCTGDVGKEPSGQLGWYLYYNTSISDANSGIDVTVNATATAPE
ETANNCSYSRMSTLRLKMMRTENNLVVRCTVQQDTFNEFGNGYKQIQIGVKYAPLSLTLD
KTPEEKERVGDMFIYYVGTEALTMTCDTDSNPAPTYYWLNPENNQTKGNQLELYNLTEEH
SGNYTCFGYNTIDQVNNNTISKTVNISVRIAPTTTTTTTTTSTSTVSTTGGGGSGGKLGN
LTASDDDNTTTTIVVVVVVIAVLIIIAVIVAIIVVKKRKNREPIEEPPEKPRNNQDLSFY
GNRPDLVSADHGMKNNVGAHNTSFNNSFDSTSDIKSRNDDGLHYVDLQFDDKPRSRRPIQ
LLDNGNGSNTSYSDITMPRV*
>TRINITY_DN54914_c0_g1::TRINITY_DN54914_c0_g1_i1::g.14725::m.14725 TRINITY_DN54914_c0_g1::TRINITY_DN54914_c0_g1_i1::g.14725  ORF type:5prime_partial len:326 (+) TRINITY_DN54914_c0_g1_i1:1-978(+)
IQTLTVDEVLKQNCKSTEKQNGRQDDTEKHSVTFSMPESEENGVQDTVYSQNKINVVESV
SSGSSEQGKHPKIKPSQPTFSTKYQEVDLDIIGTLSVPNGTRPLSSENVPNQQFLYTNKS
GLPPRSSQGRAGSARSSRSSTKPHSAISGQQKSLGSGSVVSLGSPSYGPQNFKQNEAEYI
QIAHPVKNPNPGQQQQQRKQTDFVSQGMNPELRGQRTNSGIREPVPSPELDNYEEMEQAN
TPVPPTVQIKPVSKPTTPALSINIPTADYTDSALNSPSHKQAPDLESTPQTRRAKDMRDE
QIDQITTLLVDAIIGPNEGQQADKS*
>TRINITY_DN54918_c0_g1::TRINITY_DN54918_c0_g1_i1::g.14667::m.14667 TRINITY_DN54918_c0_g1::TRINITY_DN54918_c0_g1_i1::g.14667  ORF type:5prime_partial len:282 (+) TRINITY_DN54918_c0_g1_i1:2-847(+)
HSPQSPTTVNGTSDESHSSSNTPRETPPSRGFFHTRSSSLTSMREPTQPAEQKESVNLRE
RRNSFNTPGSNGTTANNSPENQLKYENDRLKLALAQSSANAKKWEIELQTLKNNNARLTA
ALQESTANVEEWKKQLAGYKDETSRMKKKIVELEKKQNNPDQVSALQTDVSQLNERVEGL
QRDNQYKDEEVDRLQQRLAEMTTRETANGNLQNKFKAMEEENRGLQQQVRDLQQLVQDNQ
GSHESEKDELLQLQDHLGSKITELYEFHEQIIATIRKESTS*
>TRINITY_DN54918_c0_g1::TRINITY_DN54918_c0_g1_i2::g.14668::m.14668 TRINITY_DN54918_c0_g1::TRINITY_DN54918_c0_g1_i2::g.14668  ORF type:5prime_partial len:245 (+) TRINITY_DN54918_c0_g1_i2:2-736(+)
HSPQSPTTVNGTSDESHSSSNTPRETPPSRGFFHTRSSSLTSMREPTQPAEQKESVNLRE
RRNSFNTPGSNGTTANNSPENQLKYENDRLKLALAQSSANAKKWEIELQTLKNNNARLTA
ALQESTANVEEWKKQLAGYKDETSRMKKKIVELEKKQNNPDQVSALQTDVSQLNERVEGL
QRDNQYKDEEVDRLQQRLAEMTTRETANGNLQNKFKVGSIFRSTSKSKMIKVSRDNAVAN
WQDM*
>TRINITY_DN54919_c0_g1::TRINITY_DN54919_c0_g1_i1::g.14661::m.14661 TRINITY_DN54919_c0_g1::TRINITY_DN54919_c0_g1_i1::g.14661  ORF type:5prime_partial len:169 (+) TRINITY_DN54919_c0_g1_i1:2-508(+)
LDDETKVNLQLWDIAGHERFGHMTRVYYKYAIAAIIVFDLSRPATFDSITKWLNDVNSKV
MLANEDPVPVMLLANKSDVEGVNIDSRQLDDFCKSHNIIQWYPTSAKDDSNIDEAMKFLI
DCIVNLPTEPQQREESITLPRNSQDAAPFYDEEFEEYEPPVKKSECCS*
>TRINITY_DN54919_c0_g1::TRINITY_DN54919_c0_g1_i2::g.14662::m.14662 TRINITY_DN54919_c0_g1::TRINITY_DN54919_c0_g1_i2::g.14662  ORF type:complete len:109 (+) TRINITY_DN54919_c0_g1_i2:247-573(+)
MLANEDPVPVMLLANKSDVEGVNIDSRQLDDFCKSHNIIQWYPTSAKDDSNIDEAMKFLI
DCIVNLPTEPQQREESITLPRNSQDAAPFYDEEFEEYEPPVKKSECCS*
>TRINITY_DN54919_c0_g1::TRINITY_DN54919_c0_g1_i3::g.14663::m.14663 TRINITY_DN54919_c0_g1::TRINITY_DN54919_c0_g1_i3::g.14663  ORF type:5prime_partial len:169 (+) TRINITY_DN54919_c0_g1_i3:2-508(+)
LDDETKVNLQLWDIAGHERFGHMTRVYYKYAIAAIIVFDLSRPATFDSITKWLNDVNSKV
MLANEDPVPVMLLANKSDVEGVNIDSRQLDDFCKSHNIIQWYPTSAKDDSNIDEAMKFLI
DCIVNLPTEPQQREESITLPRNSQDAAPFYDEEFEEYEPPVKKSECCS*
>TRINITY_DN54919_c0_g1::TRINITY_DN54919_c0_g1_i4::g.14664::m.14664 TRINITY_DN54919_c0_g1::TRINITY_DN54919_c0_g1_i4::g.14664  ORF type:complete len:109 (+) TRINITY_DN54919_c0_g1_i4:247-573(+)
MLANEDPVPVMLLANKSDVEGVNIDSRQLDDFCKSHNIIQWYPTSAKDDSNIDEAMKFLI
DCIVNLPTEPQQREESITLPRNSQDAAPFYDEEFEEYEPPVKKSECCS*
>TRINITY_DN54919_c0_g1::TRINITY_DN54919_c0_g1_i5::g.14665::m.14665 TRINITY_DN54919_c0_g1::TRINITY_DN54919_c0_g1_i5::g.14665  ORF type:5prime_partial len:169 (+) TRINITY_DN54919_c0_g1_i5:2-508(+)
LDDETKVNLQLWDIAGHERFGHMTRVYYKYAIAAIIVFDLSRPATFDSITKWLNDVNSKV
MLANEDPVPVMLLANKSDVEGVNIDSRQLDDFCKSHNIIQWYPTSAKDDSNIDEAMKFLI
DCIVNLPTEPQQREESITLPRNSQDAAPFYDEEFEEYEPPVKKSECCS*
>TRINITY_DN54919_c0_g1::TRINITY_DN54919_c0_g1_i7::g.14666::m.14666 TRINITY_DN54919_c0_g1::TRINITY_DN54919_c0_g1_i7::g.14666  ORF type:complete len:109 (+) TRINITY_DN54919_c0_g1_i7:247-573(+)
MLANEDPVPVMLLANKSDVEGVNIDSRQLDDFCKSHNIIQWYPTSAKDDSNIDEAMKFLI
DCIVNLPTEPQQREESITLPRNSQDAAPFYDEEFEEYEPPVKKSECCS*
>TRINITY_DN54921_c0_g2::TRINITY_DN54921_c0_g2_i1::g.14681::m.14681 TRINITY_DN54921_c0_g2::TRINITY_DN54921_c0_g2_i1::g.14681  ORF type:5prime_partial len:134 (+) TRINITY_DN54921_c0_g2_i1:1-402(+)
YFPVWPSKPGKGNAGQTEKKKSKLSGTTKSTPEQTESNSRHENSTKTDAGGKGETEAKET
EQKASKRNNSKENNPNGDVCKDKQAELQEAVSQDENNVNVKNGEIDTDDSSPAAKKKVPN
PETEKKGSTNSKM*
>TRINITY_DN54923_c0_g1::TRINITY_DN54923_c0_g1_i1::g.14721::m.14721 TRINITY_DN54923_c0_g1::TRINITY_DN54923_c0_g1_i1::g.14721  ORF type:complete len:200 (+) TRINITY_DN54923_c0_g1_i1:211-810(+)
MAKKTYDLLFKLLLIGDSGVGKTCLLFRFSDDAFNTTFISTIGIDFKIKTVELGGKKIKL
QIWDTAGQERFHTITTSYYRGAMGIMLVYDITNAKTFENISKWLRNIDEHANEDVEKMIL
GNKCDMEDKRQVSKDRGDGIAREHGIPFLETSAKANINVERAFMDLAQAILNKTPGRDSQ
QSSGIDVHNRPDTGTKKCC*
>TRINITY_DN54924_c0_g1::TRINITY_DN54924_c0_g1_i1::g.14713::m.14713 TRINITY_DN54924_c0_g1::TRINITY_DN54924_c0_g1_i1::g.14713  ORF type:3prime_partial len:587 (+) TRINITY_DN54924_c0_g1_i1:236-1759(+)
MAAANIIDVTELPDFDEETGVLPKDDDSDEDIEIEMVEDEAPFLAGHGKQGIDLSPVKIV
KNPDGSLSQAAMMQSALQKERREMKQQQRESELNAVPASMNNQWIDPMPDADGRQLAANM
RGVGSQPVDMPEWKKHISGGQKASYGKKEKKSIIEQRQSLPIYKLKDDLVKAVSDNQVMV
VIGETGSGKTTQITQYLAEAGYTTRGKIGCTQPRRVAAMSVAKRVSEEFGCRLGQEVGYT
IRFEDCTSPETKIKYMTEGMLLRECLIDPDLLQYTVFMLDEAHERTVHTDVLFGLLKEAV
KKRKDLKLIVTSATLDAVKFSQYFFECPIFTIPGRTYPVETLYTKEAETDYLDASLITVM
QIHLMEPPGDILLFLTGQEEIDSACEILFERMKALGSEVPELIILPVYSALPSEMQTRIF
DPAPPGSRKVVIATNIAETSLTIDGIYYVVDPGFVKQKVYNSKTGMDQLIVTPISQAQAK
QRAGRAGRTGPGKCYRLYTERAYRDEML
>TRINITY_DN54925_c0_g1::TRINITY_DN54925_c0_g1_i1::g.14634::m.14634 TRINITY_DN54925_c0_g1::TRINITY_DN54925_c0_g1_i1::g.14634  ORF type:5prime_partial len:736 (+) TRINITY_DN54925_c0_g1_i1:3-2210(+)
HRQPSSASKKPSSIYRLVSKKCTEEERPVVRQQSSSSLKKVTFEAHNTSTESDSSLDRNV
DECVTETDHTETEDTMDETEDDHSQSEDNIQSETQESFDDSFDSMTDSSIPDSYKGGNTR
ECHPQIAAHGHLAEEDDVSMSAFVPASVRRESVLPSGPVHDDTTSITSEDSLDYNDHHSN
PYQSSSNLRRGYSEESGGSDNTRRNQCNDETTDDSEDDNDAGEIDDLLDEAMDDISEVEM
RKKEPQPAPRKRRSHMYATTEGEMSLPPAQRRERHEAAKSDGLAYSVSMYRNNRCTTIQT
TVNFRQMSQEVRPASLHYTRNSQYTHSNVEEEDIQMPTQMPPEVQRKNIQERIKELQELV
SQEQSVIMQTSNALNKCCSGDSQFAGSAEQVECNRLLLVSCQRRQAYLMEMQRLKETGRL
EADHQQGPKGSLTISDIRLPLKKDFVTKIGTASDTTVHYFVMLIRNGPQVILTQMLSTHD
PMMRGSLDFPNLIKIHGISAKFNLTLEIYSMSVSREAIKDKKRKTPKKHKGSALTMESPG
GPMAVRTTSFTQITSLPVTMKCLDKNSFSLERIPFLCPLHGMIYMRLKCMMEQNVEERGF
LTMFEDVSGLGSWHRRWCVLTGNKMGYWKYPDDETRKDPMGFVDLKRVITEKIGLIPRDI
CARPHTFELAAVRPPRRGEQDTLVTKTYNTMTTTRFMLSADTKEERIVWCNKINRALANL
RTWHADAMRPIKSKQ*
>TRINITY_DN54925_c0_g1::TRINITY_DN54925_c0_g1_i3::g.14635::m.14635 TRINITY_DN54925_c0_g1::TRINITY_DN54925_c0_g1_i3::g.14635  ORF type:complete len:430 (+) TRINITY_DN54925_c0_g1_i3:56-1345(+)
MSQEVRPASLHYTRNSQYTHSNVEEEDIQMPTQMPPEVQRKNIQERIKELQELVSQEQSV
IMQTSNALNKCCSGDSQFAGSAEQVECNRLLLVSCQRRQAYLMEMQRLKETGRLEADHQQ
GPKGSLTISDIRLPLKKDFVTKIGTASDTTVHYFVMLIRNGPQVILTQMLSTHDPMMRGS
LDFPNLIKIHGISAKFNLTLEIYSMSVSREAIKDKKRKTPKKHKGSALTMESPGGPMAVR
TTSFTQITSLPVTMKCLDKNSFSLERIPFLCPLHGMIYMRLKCMMEQNVEERGFLTMFED
VSGLGSWHRRWCVLTGNKMGYWKYPDDETRKDPMGFVDLKRVITEKIGLIPRDICARPHT
FELAAVRPPRRGEQDTLVTKTYNTMTTTRFMLSADTKEERIVWCNKINRALANLRTWHAD
AMRPIKSKQ*
>TRINITY_DN54926_c0_g1::TRINITY_DN54926_c0_g1_i1::g.14717::m.14717 TRINITY_DN54926_c0_g1::TRINITY_DN54926_c0_g1_i1::g.14717  ORF type:5prime_partial len:275 (+) TRINITY_DN54926_c0_g1_i1:2-826(+)
RDNGIHLNHWPVYGMYQPDSIHTFTHQGQEYIIAANEGDSKDYAYYTETVKVKNIQLSDI
FESNATIRMSLQDNAALGRLKISSENGKNATTGKFDALYTYGGRSFSIWHADTMKQVYDS
GDTIESSIAAHRPDLFNNDCQDMKFAESTKDTRSDNKGPETESIAVATFGNVTLVMIGNE
RPGIISVYSIDNKHPTIQPKFETIISDIPRLNDTWTNLLNDRAISMIDPEDIKYVPATES
PNSRPLLLVSGSVSGTVTVLQINVKQDKHFSIVG*
>TRINITY_DN54926_c0_g1::TRINITY_DN54926_c0_g1_i2::g.14718::m.14718 TRINITY_DN54926_c0_g1::TRINITY_DN54926_c0_g1_i2::g.14718  ORF type:5prime_partial len:275 (+) TRINITY_DN54926_c0_g1_i2:2-826(+)
RDNGIHLNHWPVYGMYQPDSIHTFTHQGQEYIIAANEGDSKDYAYYTETVKVKNIQLSDI
FESNATIRMSLQDNAALGRLKISSENGKNATTGKFDALYTYGGRSFSIWHADTMKQVYDS
GDTIESSIAAHRPDLFNNDCQDMKFAESTKDTRSDNKGPETESIAVATFGNVTLVMIGNE
RPGIISVYSIDNKHPTIQPKFETIISDIPRLNDTWTNLLNDRAISMIDPEDIKYVPATES
PNSRPLLLVSGSVSGTVTVLQINVKQDKHFSIVG*
>TRINITY_DN54929_c0_g1::TRINITY_DN54929_c0_g1_i1::g.14719::m.14719 TRINITY_DN54929_c0_g1::TRINITY_DN54929_c0_g1_i1::g.14719  ORF type:internal len:133 (+) TRINITY_DN54929_c0_g1_i1:2-397(+)
LKLLIVTLMMSAVTGLDNGLALTPPMGWLSWTRFGCNTQCDSDPDYCISERLMMQMADHM
VADGYLDAGYEYVCLDDCWLAPTRDLFNNLQPDSKRFPNGMKYLADYIHSKGLKLGIYED
FGTKTCAGFPGS
>TRINITY_DN54929_c0_g3::TRINITY_DN54929_c0_g3_i1::g.14720::m.14720 TRINITY_DN54929_c0_g3::TRINITY_DN54929_c0_g3_i1::g.14720  ORF type:5prime_partial len:262 (+) TRINITY_DN54929_c0_g3_i1:1-786(+)
FAKWGIDLLKFDTCHSDAHDNKYGYPAMSMYLNQTGRPMLFSCEWPYGELQQNLSSDYGP
VRKYCNVWRNFWDVNDSFSSVTGIIENYAKNNELYQKYTGPGGFFDPDMVLVGGFGMSHY
QQKAQIAMWAMFSAPLMMSNDLRDITKEARQLLLNPYLLAVDQDPLGTMATRLWSFNGLQ
LWVKPISPQGSVAVVFLNTKNYASGTPVTTSGGEIGMTDNRGYNVTEVFEGQNLGMFKPD
SKLKFRVYPTDVYMIVCKIMQ*
>TRINITY_DN54932_c0_g1::TRINITY_DN54932_c0_g1_i1::g.14660::m.14660 TRINITY_DN54932_c0_g1::TRINITY_DN54932_c0_g1_i1::g.14660  ORF type:5prime_partial len:456 (+) TRINITY_DN54932_c0_g1_i1:2-1369(+)
IERAVKLYSSNDDLHFKLFENKTIVNILTVSVWILSALIGFIPTTGAGDIKYDFYHQGCM
LDYAEQPVFLIFHFILVFGTSIIIFSTSYGLIFEARRKATLLNRAACFKNVMPVSPRKTL
TSNKTDPFLPTINENDDNVSGEDKSKPTTKSTTPQTGKGIDNKIRPKSSPRQSMLFEVFS
DDEENPAFHLALTYLALWAVLFVCYLPYFTVWFYSTYNSGPLWGGFYTITLLVMHVSFSV
KPIIYLGHNRHYRQVTKQTVPEAVRSRARSVRSSIGSFTSSVEDFVFKSNQNKQFAAALA
TQKAVLIWKKKLRNKQGFFKLKENQESNNSVSKIQTIPEDKSDTGTDIPNSNVLLATTLH
QQSSFDNGVGRSNPATPSAVTITTSSFIEKERLRLMAAMDKTSSTTASLQNDHQVSRHTR
SPTTAITSSTTNETMEEIQVPGGISERPTESLEFT*
>TRINITY_DN54935_c0_g1::TRINITY_DN54935_c0_g1_i1::g.14756::m.14756 TRINITY_DN54935_c0_g1::TRINITY_DN54935_c0_g1_i1::g.14756  ORF type:5prime_partial len:220 (+) TRINITY_DN54935_c0_g1_i1:3-662(+)
TRCNTRPSIMMKVFFLSVVGLVAISSAADPKPCCQSQKFSGFMFQAGANTNGMDFKHEDN
YFDIDIDYDRMMVRLVGQTVGDAPNTRYNVTIYQHYNTDKEYVVSAGHCYVNQLGRALLG
PCLPNNATFSGSYQMGPGNNTFKVNVFTFMMGPSMMTHIHTMDSDCSPVAMTNFGMDATG
KMNAVESFIYANVKQGTLSSSDPFTMPTMCMTPEVAVGK*
>TRINITY_DN54938_c0_g1::TRINITY_DN54938_c0_g1_i2::g.14699::m.14699 TRINITY_DN54938_c0_g1::TRINITY_DN54938_c0_g1_i2::g.14699  ORF type:3prime_partial len:145 (+) TRINITY_DN54938_c0_g1_i2:396-827(+)
MDSPGHCAQYCSYTFMENTTKKKILTLHILDKRETERKSANMEKKGFGDALKELIDDGMV
ISEVVTDAHMGIGALMRTQYPEIKHSNDVWHVAKNLGKKILQAGQKKGCSILQQWSRDII
NHFWYSCQEAQTYPEFMSIWRRVL
>TRINITY_DN54939_c0_g1::TRINITY_DN54939_c0_g1_i1::g.14651::m.14651 TRINITY_DN54939_c0_g1::TRINITY_DN54939_c0_g1_i1::g.14651  ORF type:5prime_partial len:240 (+) TRINITY_DN54939_c0_g1_i1:3-722(+)
LETQLSMKIILAVVFFLVSGDTCGASREKESDVRNADHQQLLSQLMADLRTEYNGRLNSM
HSQLSKRYDELNLKYEKRYIDLEKRYDELLNVVNGKTRNIRLLDHDLRKHVAFYAQLTHD
ISGMGNFQSVVYDLVTTNNGNGYNKADGIFTAPTSGTYVFSWTSANQVHTHMQTELVVDG
QMTGRTWSDAYDHQDVAIGSNTAVLNLTQGATVWIRSNTIHSAFIMGGQLSTFSGWLIY*
>TRINITY_DN54942_c0_g1::TRINITY_DN54942_c0_g1_i1::g.14652::m.14652 TRINITY_DN54942_c0_g1::TRINITY_DN54942_c0_g1_i1::g.14652  ORF type:complete len:127 (+) TRINITY_DN54942_c0_g1_i1:182-562(+)
MMEFRVKFNVAMVLAVVLGELASIVWYSQSTWYGRHGNRYLITALVADAVLVVLLKWITE
NFWSIRRWQDAAILSMWLSLVFTCLQAPHDVYLSSDHSVAAFLYHVMHKFVLMSVMTSSL
FYFQKY*
>TRINITY_DN54942_c0_g1::TRINITY_DN54942_c0_g1_i2::g.14653::m.14653 TRINITY_DN54942_c0_g1::TRINITY_DN54942_c0_g1_i2::g.14653  ORF type:complete len:127 (+) TRINITY_DN54942_c0_g1_i2:195-575(+)
MMEFRVKFNVAMVLAVVLGELASIVWYSQSTWYGRHGNRYLITALVADAVLVVLLKWITE
NFWSIRRWQDAAILSMWLSLVFTCLQAPHDVYLSSDHSVAAFLYHVMHKFVLMSVMTSSL
FYFQKY*
>TRINITY_DN54942_c0_g1::TRINITY_DN54942_c0_g1_i3::g.14654::m.14654 TRINITY_DN54942_c0_g1::TRINITY_DN54942_c0_g1_i3::g.14654  ORF type:complete len:127 (+) TRINITY_DN54942_c0_g1_i3:182-562(+)
MMEFRVKFNVAMVLAVVLGELASIVWYSQSTWYGRHGNRYLITALVADAVLVVLLKWITE
NFWSIRRWQDAAILSMWLSLVFTCLQAPHDVYLSSDHSVAAFLYHVMHKFVLMSVMTSSL
FYFQKY*
>TRINITY_DN54942_c0_g1::TRINITY_DN54942_c0_g1_i4::g.14655::m.14655 TRINITY_DN54942_c0_g1::TRINITY_DN54942_c0_g1_i4::g.14655  ORF type:complete len:127 (+) TRINITY_DN54942_c0_g1_i4:195-575(+)
MMEFRVKFNVAMVLAVVLGELASIVWYSQSTWYGRHGNRYLITALVADAVLVVLLKWITE
NFWSIRRWQDAAILSMWLSLVFTCLQAPHDVYLSSDHSVAAFLYHVMHKFVLMSVMTSSL
FYFQKY*
>TRINITY_DN54943_c0_g2::TRINITY_DN54943_c0_g2_i1::g.14722::m.14722 TRINITY_DN54943_c0_g2::TRINITY_DN54943_c0_g2_i1::g.14722  ORF type:complete len:118 (+) TRINITY_DN54943_c0_g2_i1:243-596(+)
MVKTSVFIGVVILMVCRIFFSVKADERACSTPACAPGTLLCPYRLFYADIYLQKICRGCN
ICIKPGSPIDTTGCPQLPCPKQLPARACYTPAYYNSWIMYDGKKCDTCESRLCKLGQ*
>TRINITY_DN54943_c0_g2::TRINITY_DN54943_c0_g2_i2::g.14723::m.14723 TRINITY_DN54943_c0_g2::TRINITY_DN54943_c0_g2_i2::g.14723  ORF type:complete len:118 (+) TRINITY_DN54943_c0_g2_i2:243-596(+)
MVKTSVFIGVVILMVCRIFFSVKADERACSTPACAPGTLLCPYRLFYADIYLQKICRGCN
ICIKPGSPIDTTGCPQLPCPKQLPARACYTPAYYNSWIMYDGKKCDTCESRLCKLGH*
>TRINITY_DN54943_c0_g3::TRINITY_DN54943_c0_g3_i1::g.14724::m.14724 TRINITY_DN54943_c0_g3::TRINITY_DN54943_c0_g3_i1::g.14724  ORF type:5prime_partial len:184 (+) TRINITY_DN54943_c0_g3_i1:3-554(+)
QAQAVYAIRGLMILARSNIERATWFFYANTDCKTLFCRSGLTTSKKQNFAKKTVFVALEH
ILNRLGDAYFVGVYQETDKGFIYVFSKTINHSALNSVSLFENASHIVGWLPVDITNKQTT
HVHVNLPVDVHPARGWRFTCMSKQQPSQEISNFQVTGHTLNMKLTTAPVVIELMRNTGSA
LVG*
>TRINITY_DN54944_c0_g1::TRINITY_DN54944_c0_g1_i5::g.14763::m.14763 TRINITY_DN54944_c0_g1::TRINITY_DN54944_c0_g1_i5::g.14763  ORF type:complete len:290 (+) TRINITY_DN54944_c0_g1_i5:213-1082(+)
MLANQQKAKSKIEVIGPHVEIYDIYHPKEVGPSKREMHKASVEIQRHVRGFLVRKRFERL
RRKATFCGMTWKQAVMDYKNLLIRVQRWHSVEKAVTPFSVQEMYDYMDIRRRYESQFDKK
SFGEELELNDLEAFFRECDLYPSKAEIDDGLDVTTKGQSIKKGKGLQKNEAMNLLFYIYV
PPATGLTNTRQSTWMNPIIDGVEARKLIGSEYVEKAPLVPCANLVIASRRERKQQEDAEI
ERLRQLERQKKGEISDDDSEDSKKSSPIKRGSVNMGRGPVSQRGSKPRR*
>TRINITY_DN54944_c0_g1::TRINITY_DN54944_c0_g1_i6::g.14764::m.14764 TRINITY_DN54944_c0_g1::TRINITY_DN54944_c0_g1_i6::g.14764  ORF type:complete len:290 (+) TRINITY_DN54944_c0_g1_i6:213-1082(+)
MLANQQKAKSKIEVIGPHVEIYDIYHPKEVGPSKREMHKASVEIQRHVRGFLVRKRFERL
RRKATFCGMTWKQAVMDYKNLLIRVQRWHSVEKAVTPFSVQEMYDYMDIRRRYESQFDKK
SFGEELELNDLEAFFRECDLYPSKAEIDDGLDVTTKGQSIKKGKGLQKNEAMNLLFYIYV
PPATGLTNTRQSTWMNPIIDGVEARKLIGSEYVEKAPLVPCANLVIASRRERKQQEDAEI
ERLRQLERQKKGEISDDDSEDSKKSSPIKRGSVNMGRGPVSQRGSKPRR*
>TRINITY_DN54946_c0_g1::TRINITY_DN54946_c0_g1_i1::g.14701::m.14701 TRINITY_DN54946_c0_g1::TRINITY_DN54946_c0_g1_i1::g.14701  ORF type:5prime_partial len:389 (+) TRINITY_DN54946_c0_g1_i1:1-1167(+)
QKRALEELDNLKTDLGYPDEDPPEYDVKERLKVLNEELKNDPTPIEKQNDSKVGFSQNLI
SLMAPPPDFSDGEEEDKSGKNTQKQKQSEDKDKVDDKSEAINGGNPSKKSNIGGKKDKVL
IEIDGQFQLLDSDDVRARDLGHVMDHDKENEKRKSKVQPMPPVKPRPATATNGSRRNVRT
TQARQRPQSAGNMNNKDPLDNFHYNSPYALSPREKQLMEERKKAFEKQKQEEEKRKKEEN
EQKDEENKDAFEFWLKKKREKDRRKKIHEEEERKRSDKDDRRSENDEAFKGWLSEKNNQF
KKEKLLKRRQDQEMHEGYYVRSRDDCEKAYKLWLKHKAVEARKARVTERTKAKLQRLAAR
RARKSINLSKSIKESQSFRYVDYYGYRF*
>TRINITY_DN54946_c0_g1::TRINITY_DN54946_c0_g1_i2::g.14702::m.14702 TRINITY_DN54946_c0_g1::TRINITY_DN54946_c0_g1_i2::g.14702  ORF type:5prime_partial len:396 (+) TRINITY_DN54946_c0_g1_i2:1-1188(+)
QKRALEELDNLKTDLGYPDEDPPEYDVKERLKVLNEELKNDPTPIEKQNDSKVGFSQNLI
SLMAPPPDFSDGEEEDKSGKNTQKQKQSEDKDKVDDKSEAINGGNPSKKSNIGGKKDKVL
IEIDGQFQLLDSDDVRARDLGHVMDHDKENEKRKSKVQPMPPVKPRPATATNGSRRNVRT
TQARQRPQSAGNMNNKDPLDNFHYNSPYALSPREKQLMEERKKAFEKQKQEEEKRKKEEN
EQKDEENKDAFEFWLKKKREKDRRKKIHEEEERKRSDKDDRQGDNSSERSENDEAFKGWL
SEKNNQFKKEKLLKRRQDQEMHEGYYVRSRDDCEKAYKLWLKHKAVEARKARVTERTKAK
LQRLAARRARKSINLSKSIKESQSFRYVDYYGYRF*
>TRINITY_DN54947_c0_g1::TRINITY_DN54947_c0_g1_i1::g.14658::m.14658 TRINITY_DN54947_c0_g1::TRINITY_DN54947_c0_g1_i1::g.14658  ORF type:5prime_partial len:209 (+) TRINITY_DN54947_c0_g1_i1:2-628(+)
KHFIPDRRMILLIGLTALVGKSISIKNHTSLPVLEKQVNCNFDADLCLWTQSTNDSFDWT
RQSGETASGNTGPENGDRTTGSGYYMFIDSSAPRRYSEAAKLVSHDIDPWNNDKICFSFW
YNMNGDNIGTLQVVQTRKIYMDTYEMLWSKSGNQGPQWIQASIPILPPGPLNVIIEGTVG
AGYLGDIAIDDMKLTAGDCPTSGPSLVG*
>TRINITY_DN54947_c0_g1::TRINITY_DN54947_c0_g1_i2::g.14659::m.14659 TRINITY_DN54947_c0_g1::TRINITY_DN54947_c0_g1_i2::g.14659  ORF type:5prime_partial len:207 (+) TRINITY_DN54947_c0_g1_i2:3-623(+)
FIPDRRTILLIGLTALVGKSISIKNHTSLLVLEKQVNCNFDADLCLWTQSTNDSFDWTRQ
SGETASGNTGPENGDRTTGSGYYMFIESSAPRRYSEAAKLVSHDIDPWNNDKICFSFWYN
MNGDNIGTLQVVQTRKIYMDTYEMLWSKSGNQGPQWIQASIPIQPPGPLNVIIEGTVGAG
YLGDIAIDDMKLTAGDCPTSGPSLVG*
>TRINITY_DN54949_c1_g1::TRINITY_DN54949_c1_g1_i1::g.14649::m.14649 TRINITY_DN54949_c1_g1::TRINITY_DN54949_c1_g1_i1::g.14649  ORF type:5prime_partial len:399 (+) TRINITY_DN54949_c1_g1_i1:2-1198(+)
SGIVSAETNVSRNTMIKSKKHFNKGKEVGNYHDYDELPRTSEVHTRHTYADKGGYPDVEL
KETLQMNYSVNAISSNHMEYTGTKTGESLNEWDNGGSGTRKIHVVNKSTVSNSIEGNVSN
QNNVNVRDNISSVGDKHSNSSTAHNSVSHLNNSMSVSNEFKATANLNINRSNGFPLNRHI
SINEAPMNSKTEFKGNASAQFRHGSTGHVAFPAIKNEIEEMDAVFLSDNVNQNNLKHRIQ
TNSNQNPAWEISKGSETETKRTIKTPIKKIKINRASSLIDAEPVIEIDRLGKRFPFLSID
NKTKLKSPDNTNGWMKRNKSDTNLKKQKNVIIPMTNLDPGHNMPTQSSTSDAPQAQQETK
GQIFYGFGLGRFRMVAAGWVSKFIGKTRKTKTANSNWN*
>TRINITY_DN54951_c1_g3::TRINITY_DN54951_c1_g3_i1::g.14650::m.14650 TRINITY_DN54951_c1_g3::TRINITY_DN54951_c1_g3_i1::g.14650  ORF type:5prime_partial len:113 (+) TRINITY_DN54951_c1_g3_i1:1-339(+)
FFLSFYTLFLFFFFFKSFLFDIFLQFFFFCRAFFFCQLHVTRKTILFSYMCMLFVCMYVY
VYVVGVYVVGVYGCMCVLMDACMCMYVTCICMCLCMHVYVCVHRIFKLRCLD*
>TRINITY_DN54952_c0_g2::TRINITY_DN54952_c0_g2_i1::g.14682::m.14682 TRINITY_DN54952_c0_g2::TRINITY_DN54952_c0_g2_i1::g.14682  ORF type:5prime_partial len:119 (+) TRINITY_DN54952_c0_g2_i1:3-359(+)
PPDMKCHSNVSVKPNENEVYHSKKESNGTSEEVVMEPINGRIGILPRFAFKDPNLGQEKE
QTSHLKNIDRYFKECKRDETIMSEWRDLSNILDRFFLILYSLITVITTLAFLLQCAVQ*
>TRINITY_DN54952_c0_g2::TRINITY_DN54952_c0_g2_i2::g.14683::m.14683 TRINITY_DN54952_c0_g2::TRINITY_DN54952_c0_g2_i2::g.14683  ORF type:5prime_partial len:104 (+) TRINITY_DN54952_c0_g2_i2:2-313(+)
NCGIPVSYTHLDVYKRQVMMEPINGRIGILPRFAFKDPNLGQEKEQTSHLKNIDRYFKEC
KRDETIMSEWRDLSNILDRFFLILYSLITVITTLAFLLQCAVQ*
>TRINITY_DN54952_c0_g2::TRINITY_DN54952_c0_g2_i3::g.14684::m.14684 TRINITY_DN54952_c0_g2::TRINITY_DN54952_c0_g2_i3::g.14684  ORF type:5prime_partial len:119 (+) TRINITY_DN54952_c0_g2_i3:3-359(+)
PPDMKCHSNVSVKPNENEVYHSKKESNGTSEEVVMEPINGRIGILPRFAFKDPNLGQEKE
QTSHLKNIDRYFKECKRDETIMSEWRDLSNILDRFFLILYSLITVITTLAFLLQCAVQ*
>TRINITY_DN54952_c0_g2::TRINITY_DN54952_c0_g2_i4::g.14685::m.14685 TRINITY_DN54952_c0_g2::TRINITY_DN54952_c0_g2_i4::g.14685  ORF type:5prime_partial len:104 (+) TRINITY_DN54952_c0_g2_i4:2-313(+)
NCGIPVSYTHLDVYKRQVMMEPINGRIGILPRFAFKDPNLGQEKEQTSHLKNIDRYFKEC
KRDETIMSEWRDLSNILDRFFLILYSLITVITTLAFLLQCAVQ*
>TRINITY_DN54953_c0_g1::TRINITY_DN54953_c0_g1_i1::g.14745::m.14745 TRINITY_DN54953_c0_g1::TRINITY_DN54953_c0_g1_i1::g.14745  ORF type:complete len:776 (+) TRINITY_DN54953_c0_g1_i1:77-2329(+)
MSATLRVEDFTDNKRLFRVTPPVIKVDARQFPVTIHYNKRTPLDSYLNEAYRKMCKIHKQ
LPEGGILVFVTGQQEVHTLCKKLKQTFPMDGKTGNHMSQKRQRPRKTSQSSKDVPELPKI
SLDNYSVSPHDEEAEMEAGESDIDLGDEDDLGNCDNNEEEDDLDVDKDGMKLAAGGCTQP
LYVLPLYSLLSTEKQAQVFQPPPEGCRLCVVATNVAETSLTIPNIKYVVDTGKMKTKFFD
KVTGVSTFKITWTSKAGANQRAGRAGRVGPGHCYRLYSSAVFNDEFEMFSAAEITRRPVD
DLVLQMKDMNIEKVVNFPYPTPPDMEQIQAAENLLISLGAVSAPQAPRSYRESRKVQQTT
ITPLGRAMSCFPVSPRYAKMLSLGHQHSLLPYVVVMVSALSVQELFTEVYSDTQDETQIE
KTKQKLMHITEIKRRWAGAGHSLLLGDLMVMLKAVGSCEYEGCTPQFCDNHGIRIKAMKE
VRKLRMQLTNSVNTVIPEANICVDPKMSPPDDIQAKLLRQIVLAGMGDHIARKLPDLPST
DPDAKKMKHAYQCPELEDPVFIHPTSVLYRQRPEYVVYQYIQETSKLYMKGIVAVEPQWL
SVFAASHVTLSKPLEDPPPEFDQTKGQVTCHMTGTFGNCAWQLPAVSLEYPTGIDKIKWF
AKFFLEGKVIDSIQTFTPDLLSSPATMVKTWAKLQPRTEALLKVLVSERVDSKDSLLRVW
KKQPDYLLSAMKEWIPQSRHDELTSIWPPV*
>TRINITY_DN54954_c0_g2::TRINITY_DN54954_c0_g2_i1::g.14648::m.14648 TRINITY_DN54954_c0_g2::TRINITY_DN54954_c0_g2_i1::g.14648  ORF type:internal len:276 (+) TRINITY_DN54954_c0_g2_i1:3-827(+)
DLFQPMGEERVEPLIWVLDSSYQYGNEFYGTNTGIALTPITERCFLTMSQALQKHQGSCV
SGPVGAGKTETVRGFANILGQFLAIFQCSEQSDYSSMSKIIQGSGMDGCWCCFDEAQALG
PKAMAVMLEHLEAVTSALKARQGFATFGDGQEIPVKKTVAVHMTVNLSASSPMFSALSND
IRLMFRNVSLVKPDVGMIMRAKCASLGFKAPVVLGSRLKVLAELARDTLPPHVQHHFSIE
SLGGVLRRAMQKRKYIRDEKTQDKMDLRVKEETSR
>TRINITY_DN54955_c0_g1::TRINITY_DN54955_c0_g1_i1::g.14674::m.14674 TRINITY_DN54955_c0_g1::TRINITY_DN54955_c0_g1_i1::g.14674  ORF type:internal len:282 (+) TRINITY_DN54955_c0_g1_i1:2-844(+)
ETEYSDSDYSTQSEDEEADIGIRGGSTMKTFAAAKSLNVKAKRPKKIEQNPNTAKVNQTT
AVKPVMSNKTSNAKESDKRRTRTHRNDSWDEDDEDGNSEFYEEWNPEAESNPETNIEIVS
EGRQPSALVTNMSRNKTIKSKKHSNKGIKVLNHDDQNMSPRTNEGQTWNEDFDEWGDPQI
NPETNTGAAGTNVSRNTISKSKKHGKLSGVSEVDTWNEHFDEWGDPEINPETNTNIAIVS
VGKQSNALVTNMSRNQIIKSNKHFNKGTGVNSDDQNALPGI
>TRINITY_DN54956_c0_g1::TRINITY_DN54956_c0_g1_i1::g.14757::m.14757 TRINITY_DN54956_c0_g1::TRINITY_DN54956_c0_g1_i1::g.14757  ORF type:5prime_partial len:292 (+) TRINITY_DN54956_c0_g1_i1:2-877(+)
RRALHFVFKIGNRTATAKFFRDILGMKFLRHEEFEEGCKASCNGPYDGKWSKSMVGYGPE
DNHFVVELTYNYGLGTYKLGNDFMGITIHSHAVVENIKRNNCPSTLKDGVYTIQSPDGYM
FHVVDEDTSGDPVKKVTLASSNLQQSLDFWTNLCGMKLFSKESKQALLGYADDKCKLELC
DIGDKVEHATAFGRIAFACPREQLAGIQDGLKSNKQTILTELVSLDTPGKATVEVVIPAD
PDGHEICFVGDEAFRELSQVDPQADMLLDEGIAADKSDEWFAKKGRTKASA*
>TRINITY_DN54956_c0_g1::TRINITY_DN54956_c0_g1_i2::g.14758::m.14758 TRINITY_DN54956_c0_g1::TRINITY_DN54956_c0_g1_i2::g.14758  ORF type:5prime_partial len:292 (+) TRINITY_DN54956_c0_g1_i2:2-877(+)
RRALHFVFKIGNRTATAKFFRDILGMKFLRHEEFEEGCKASCNGPYDGKWSKSMVGYGPE
DNHFVVELTYNYGLGTYKLGNDFMGITIHSHAVVENIKRNNCPSTLKDGVYTIQSPDGYM
FHVVDEDTSGDPVKKVTLASSNLQQSLDFWTNLCGMKLFSKESKQALLGYADDKCKLELC
DIGDKVEHATAFGRIAFACPREQLAGIQDGLKSNKQTILTELVSLDTPGKATVEVVIPAD
PDGHEICFVGDEAFRELSQVDPQADMLLDEGIAADKSDEWFAKKGRTKASA*
>TRINITY_DN54958_c0_g1::TRINITY_DN54958_c0_g1_i1::g.14746::m.14746 TRINITY_DN54958_c0_g1::TRINITY_DN54958_c0_g1_i1::g.14746  ORF type:internal len:339 (+) TRINITY_DN54958_c0_g1_i1:1-1014(+)
SKAGKKGKKKGTTMALTDFLSDEQGNVQGPGSSYVLANKSVDWAAEMEELDVYSESAYGT
QQAVDRTRLPTAPKASRGPEDMEKVPMEPPFTAFIGNLPYEVSEEKIEDFFKQLQVVNVR
LPEENGRFRGFGYVQFETRQALIDALGMNEEILGGRKVRIDLAGQSQHGGNERDGRSGGS
RNDDGQPDRTDGDWRRSAPEPSGGSGYDDRGPSRGGFEDRGSSRGFDDRGPSRGFEDRGS
SRGFDDRGPSRGFDDRGPSRGFDDRGGDRSFGRRDDRGGGGFGRDRYDDRDGGRRGFGSG
FRRDDDRSGGGFDRDRGYGGDRGGDRGFGGDRGGDRGF
>TRINITY_DN54961_c0_g1::TRINITY_DN54961_c0_g1_i2::g.14711::m.14711 TRINITY_DN54961_c0_g1::TRINITY_DN54961_c0_g1_i2::g.14711  ORF type:5prime_partial len:134 (+) TRINITY_DN54961_c0_g1_i2:2-403(+)
LTKYFRLNGTGTYDISGDKQKQFEWDKPRTERKNLVESASKYQALYLQKLLKEKDKQLQL
ITHHMLKANKETVTLLKELEGYRGKNYDELYKENITLKEQIGRACRENVVLAGQLKQDRN
KTLQKFRRERTMT*
>TRINITY_DN54961_c0_g1::TRINITY_DN54961_c0_g1_i3::g.14712::m.14712 TRINITY_DN54961_c0_g1::TRINITY_DN54961_c0_g1_i3::g.14712  ORF type:complete len:261 (+) TRINITY_DN54961_c0_g1_i3:96-878(+)
MMENRKLAPRITPQTPFPSQRKKPPPHYKFHYDKNLKGWKEIPKPPTAAARWNKAKGALR
VGKYFVAVKKNTNTVLNIDVKSLVNATKTHRQMMSDKEMTEELDEESLERALTEASLLGK
SFVKQADCSYEGAWKLPASARPAAERQKQFEWDKPRTERKNLVESASKYQALYLQKLLKE
KDKQLQLITHHMLKANKETVTLLKELEGYRGKNYDELYKENITLKEQIGRACRENVVLAG
QLKQDRNKTLQKFRRERTMT*
>TRINITY_DN54962_c0_g1::TRINITY_DN54962_c0_g1_i3::g.14645::m.14645 TRINITY_DN54962_c0_g1::TRINITY_DN54962_c0_g1_i3::g.14645  ORF type:complete len:326 (+) TRINITY_DN54962_c0_g1_i3:59-1036(+)
MLQTRECFSFLENPPTPAVTMPTVEESLKFVAMGDWGGINFHPFTTPIQESLADQMAILA
ERNGTAFNVLLGDNFYLFGVESVDDPRFNDTFENVYKGKWHQMPWYVIAGNHDYFGNVSA
QIAYSKRSDRWTFPDYYHLVRKSLADGTVVEIVMIDTIQLCGNVYTLDRQPAGPADNKAA
EAQWTWIEQQLNTSRANYLLVAGHFPVHSVAEHGPTDCLISRLEPMLYRYNVSAYLAGHD
HNLQHIQMTKSGQTMNYFIAGAGNFVDDATSHLKSVPDGGLKFHWAELLYFGGFSYFDVT
QTRMRVSFIDGIGANRYQYDISPRL*
>TRINITY_DN54963_c0_g1::TRINITY_DN54963_c0_g1_i1::g.14759::m.14759 TRINITY_DN54963_c0_g1::TRINITY_DN54963_c0_g1_i1::g.14759  ORF type:complete len:195 (+) TRINITY_DN54963_c0_g1_i1:147-731(+)
MDSVAIPHTLTLLAAVAICCLHVGVYGACTKPTLGTNSYTLSEDKSFYNTNETYEIYCIP
GYITSTTSNLVCLSSNVWSTSPPVCIASEGTYPWWLLLVAVLMVVLLVSCILPRFIQCIL
GKKPKKKNDIENNDSQRNGNDDDDSDDEDYERSNSPVPDFTKNKNRMNNMEFMSKLHKDV
DRKSLKRANKNAVF*
>TRINITY_DN54963_c0_g1::TRINITY_DN54963_c0_g1_i2::g.14760::m.14760 TRINITY_DN54963_c0_g1::TRINITY_DN54963_c0_g1_i2::g.14760  ORF type:complete len:195 (+) TRINITY_DN54963_c0_g1_i2:147-731(+)
MDSVAIPHTLTLLAAVAICCLHVGVYGACTKPTLGTNSYTLSEDKSFYNTNETYEIYCIP
GYITSTTSNLVCLSSNVWSTSPPVCIASEGTYPWWLLLVAVLMVVLLVSCILPRFIQCIL
GKKPKKKNDIENNDSQRNGNDDDDSDDEDYERSNSPVPDFTKNKNRMNNMEFMSKLHKDV
DRKSLKRANKNAVF*
>TRINITY_DN54965_c0_g1::TRINITY_DN54965_c0_g1_i1::g.14693::m.14693 TRINITY_DN54965_c0_g1::TRINITY_DN54965_c0_g1_i1::g.14693  ORF type:complete len:379 (+) TRINITY_DN54965_c0_g1_i1:121-1257(+)
MIKQGVVQEKLSDLTSMNQLPPLGTLPQWSRVNTLNRGGYPKPFTKDKLQPIQDKSGSGE
EEDRTPDLLELNPSQRIHHLERSMMFLKQQHAEVLKSLHEEIDSLKKENKDLQFKIVMSQ
KQHQQQQHLQHLNAGNTSASSKQSKSGKEPRALEKEINSESVNSAPSESTSQKERHEDKL
DELKIIFLEEEIKELKHALRESRNRNTYLTQVIEQNEDIKKNQQHTIDTMKYQLSQGNAA
SLAEQITSGVNLFNQGGRQPTLAECEAIIRRLQHVNEQQQHELDRLKSDLRDVLYSHKWT
PDAYLLAKAYVAEDDQKDGEGNEKSFPKLSMKNQTRKLPEIAYIQRDTVNLPALKQTVSN
KAIERKKRTQILQKARLK*
>TRINITY_DN54965_c0_g1::TRINITY_DN54965_c0_g1_i10::g.14698::m.14698 TRINITY_DN54965_c0_g1::TRINITY_DN54965_c0_g1_i10::g.14698  ORF type:complete len:183 (+) TRINITY_DN54965_c0_g1_i10:332-880(+)
MIKQGVVQEKLSDLTSMNQLPPLGTLPQWSRVNTLNRGGYPKPFTKDKLQPIQDKSGSGE
EEDRTPDLLELNPSQRIHHLERSMMFLKQQHAEVLKSLHEEIDSLKKENKDLQFKIVMSQ
KQHQQQQHLQHLNAGNTSASSKQSKSGKEPRALEKESSSLSIHSGTYYNFSKTLESSSRE
DK*
>TRINITY_DN54965_c0_g1::TRINITY_DN54965_c0_g1_i2::g.14694::m.14694 TRINITY_DN54965_c0_g1::TRINITY_DN54965_c0_g1_i2::g.14694  ORF type:complete len:183 (+) TRINITY_DN54965_c0_g1_i2:121-669(+)
MIKQGVVQEKLSDLTSMNQLPPLGTLPQWSRVNTLNRGGYPKPFTKDKLQPIQDKSGSGE
EEDRTPDLLELNPSQRIHHLERSMMFLKQQHAEVLKSLHEEIDSLKKENKDLQFKIVMSQ
KQHQQQQHLQHLNAGNTSASSKQSKSGKEPRALEKESSSLSIHSGTYYNFSKTLESSSRE
DK*
>TRINITY_DN54965_c0_g1::TRINITY_DN54965_c0_g1_i4::g.14695::m.14695 TRINITY_DN54965_c0_g1::TRINITY_DN54965_c0_g1_i4::g.14695  ORF type:complete len:379 (+) TRINITY_DN54965_c0_g1_i4:332-1468(+)
MIKQGVVQEKLSDLTSMNQLPPLGTLPQWSRVNTLNRGGYPKPFTKDKLQPIQDKSGSGE
EEDRTPDLLELNPSQRIHHLERSMMFLKQQHAEVLKSLHEEIDSLKKENKDLQFKIVMSQ
KQHQQQQHLQHLNAGNTSASSKQSKSGKEPRALEKEINSESVNSAPSESTSQKERHEDKL
DELKIIFLEEEIKELKHALRESRNRNTYLTQVIEQNEDIKKNQQHTIDTMKYQLSQGNAA
SLAEQITSGVNLFNQGGRQPTLAECEAIIRRLQHVNEQQQHELDRLKSDLRDVLYSHKWT
PDAYLLAKAYVAEDDQKDGEGNEKSFPKLSMKNQTRKLPEIAYIQRDTVNLPALKQTVSN
KAIERKKRTQILQKARLK*
>TRINITY_DN54965_c0_g1::TRINITY_DN54965_c0_g1_i6::g.14696::m.14696 TRINITY_DN54965_c0_g1::TRINITY_DN54965_c0_g1_i6::g.14696  ORF type:complete len:379 (+) TRINITY_DN54965_c0_g1_i6:121-1257(+)
MIKQGVVQEKLSDLTSMNQLPPLGTLPQWSRVNTLNRGGYPKPFTKDKLQPIQDKSGSGE
EEDRTPDLLELNPSQRIHHLERSMMFLKQQHAEVLKSLHEEIDSLKKENKDLQFKIVMSQ
KQHQQQQHLQHLNAGNTSASSKQSKSGKEPRALEKEINSESVNSAPSESTSQKERHEDKL
DELKIIFLEEEIKELKHALRESRNRNTYLTQVIEQNEDIKKNQQHTIDTMKYQLSQGNAA
SLAEQITSGVNLFNQGGRQPTLAECEAIIRRLQHVNEQQQHELDRLKSDLRDVLYSHKWT
PDAYLLAKAYVAEDDQKDGEGNEKSFPKLSMKNQTRKLPEIAYIQRDTVNLPALKQTVSN
KAIERKKRTQILQKARLK*
>TRINITY_DN54965_c0_g1::TRINITY_DN54965_c0_g1_i7::g.14697::m.14697 TRINITY_DN54965_c0_g1::TRINITY_DN54965_c0_g1_i7::g.14697  ORF type:complete len:379 (+) TRINITY_DN54965_c0_g1_i7:332-1468(+)
MIKQGVVQEKLSDLTSMNQLPPLGTLPQWSRVNTLNRGGYPKPFTKDKLQPIQDKSGSGE
EEDRTPDLLELNPSQRIHHLERSMMFLKQQHAEVLKSLHEEIDSLKKENKDLQFKIVMSQ
KQHQQQQHLQHLNAGNTSASSKQSKSGKEPRALEKEINSESVNSAPSESTSQKERHEDKL
DELKIIFLEEEIKELKHALRESRNRNTYLTQVIEQNEDIKKNQQHTIDTMKYQLSQGNAA
SLAEQITSGVNLFNQGGRQPTLAECEAIIRRLQHVNEQQQHELDRLKSDLRDVLYSHKWT
PDAYLLAKAYVAEDDQKDGEGNEKSFPKLSMKNQTRKLPEIAYIQRDTVNLPALKQTVSN
KAIERKKRTQILQKARLK*
>TRINITY_DN54966_c0_g1::TRINITY_DN54966_c0_g1_i1::g.14762::m.14762 TRINITY_DN54966_c0_g1::TRINITY_DN54966_c0_g1_i1::g.14762  ORF type:complete len:292 (+) TRINITY_DN54966_c0_g1_i1:235-1110(+)
MGPKAYKYDEASFNVTDEMKQDFDNDGYVLVKGILSNEEVQHIEKALHEGSFSKYTHGVS
DGEGKEAQVILWRYPGVDVTGMVGRCEKIAGTSEKLLGGEVYHYYTKLMKKNAGTGGKIT
WHQDYGYWYDNGNLFPDMLVCFIAMDKCTKENGCLQLLKGSQKCGRLDHKFIEKRGQRVI
SDLNRVDDIAKICPHEYVEMDPGDAIFFHCNLLHCSSDNTSPLRRWAFLSVYNKASNDPV
KKHHYPNYNRLDKVDNSAILECNDFTTMDGKMFLDVEKETGAGRNIVGSKS*
>TRINITY_DN54967_c0_g1::TRINITY_DN54967_c0_g1_i1::g.14730::m.14730 TRINITY_DN54967_c0_g1::TRINITY_DN54967_c0_g1_i1::g.14730  ORF type:internal len:675 (+) TRINITY_DN54967_c0_g1_i1:2-2023(+)
DKSDSEDSLDHSRSRELDYKKELELEKKRQQIQRELSRLDDEEDVGDRENFKIETKMSRA
SSSDSDSAPGRRGSRGRKPGKKKKEKRSKHSRSPTKLKMQRSPSPEMESDEPHKKHKKKS
KKKLYREQYSDAEKSPEPEQKTRKLLSPLKFKKSNKAVIARTIMAFHSEEEEEPAPPKKA
ITLPTKSRSISSDEAPPPPRVERVKDKRSITPNKKKKIERNISPEYVKEKVKRSKKGRTR
SRSSSRGRSRSYSPDGKKVKKIEKKKKIKKEEYMERMKDTSYDRSRTHLEREGKDRDGTP
MSDFRDFSPEPDVVKKKKDKKKDKKKKERDTSLVKEDYERKHKKEKIKERERSESPQSRY
SQKQEKRSLDRTSRREIEAHTRSPSAKGSRDPYSDRRAKSPESSYRGDRERDAREPRDRD
RETREARETRDIRDPRDSRGEPRDRDPRDAREPRPDIRDRPPRDMIDPRDARDPRDRDGR
DREPRDARDGRDVRDPRDRDPRDLRDPRDIRDARDAREDPRDLRDPRERDRDLRDRPVPG
REYDQRDAVRIPRDPSGDRRDRYPPDDRFRDERRDRYDVPRFPPPPVGFDDRGRFGRGER
EGFGDPAERGHYGRPDRDPHDPGDRRDPVDRREPLDRPPFERYPGPGRGGDARFNDGPMR
GGQRPPYDYREPGP
>TRINITY_DN54967_c0_g1::TRINITY_DN54967_c0_g1_i2::g.14731::m.14731 TRINITY_DN54967_c0_g1::TRINITY_DN54967_c0_g1_i2::g.14731  ORF type:5prime_partial len:456 (+) TRINITY_DN54967_c0_g1_i2:2-1369(+)
DKSDSEDSLDHSRSRELDYKKELELEKKRQQIQRELSRLDDEEDVGDRENFKIETKMSRA
SSSDSDSAPGRRGSRGRKPGKKKKEKRSKHSRSPTKLKMQRSPSPEMESDEPHKKHKKKS
KKKLYREQYSDAEKSPEPEQKTRKLLSPLKFKKSNKAVIARTIMAFHSEEEEEPAPPKKA
ITLPTKSRSISSDEAPPPPRVERVKDKRSITPNKKKKIERNISPEYVKEKVKRSKKGRTR
SRSSSRGRSRSYSPDGKKVKKIEKKKKIKKEEYMERMKDTSYDRSRTHLEREGKDRDGTP
MSDFRDFSPEPDVVKKKKDKKKDKKKKERDTSLVKEDYERKHKKEKIKERERSESPQSRY
SQKQEKRSLDRTSRREIEAHTRSPSAKGSRDPYSDRRAKSPESSYRGDRERDAREPRDRD
RETREARETRDIRDPRDSRGEPRDRDPRDAREPRP*
>TRINITY_DN54969_c0_g1::TRINITY_DN54969_c0_g1_i1::g.14633::m.14633 TRINITY_DN54969_c0_g1::TRINITY_DN54969_c0_g1_i1::g.14633  ORF type:5prime_partial len:292 (+) TRINITY_DN54969_c0_g1_i1:1-876(+)
PQHVVLVHGEANEMARLKAALQREYEDDSEYQMIVHNPRNTVAVELHFRGEKMAKVVGSL
AARKPEQGQQISGILVKRNFNYHIMDPSDLSNYTDLAMSTVTQRLSVKYTGSLALLQFYL
NQLAGDIERYDSSKDRCIMRVFKSVNVIVEQKMVVIEWLANPVTDMYADAVVTVVLRAET
DPIPIKNVPQATNVDKSHIQECMIEMLSDMFGKDCIGKLIRGNNISVTVDDKMALVNVET
LEVKSDDTELQPVIQTAVTKLYQAIAPIKPTMDMTSSAASTTHAQTSEKKT*
>TRINITY_DN54970_c0_g1::TRINITY_DN54970_c0_g1_i1::g.14755::m.14755 TRINITY_DN54970_c0_g1::TRINITY_DN54970_c0_g1_i1::g.14755  ORF type:complete len:322 (+) TRINITY_DN54970_c0_g1_i1:66-1031(+)
MMEASDQEAQMKKKLQIFLAEMLRLGTVKGFKYFAMYLRGREEMVLSVVNHPQTPPSVYS
PTQKSEKVSPDQRKLSKSESFNSTNLPYDQRSLMLSIRSQMIMSTHGVKDVGLPPASPSE
EESLPTDDKSTLFLIAGYGRYNCPYVWVRSNHDRLVRLTHGDSSREKDCPLKLKTTLKWK
DFDVYAWDIIAELVKLCTYPAPHNPFAIDFEYFDMLPLSERVLATAAMVKTIQKILIHTP
DQKQYAGPVFEELQLITKKHFAALEKLIQEQGLPILQQQKQQQRSRVQSGGRVRTSSYNQ
PVAPTHPPVSNYGYSGTPVMY*
>TRINITY_DN54972_c0_g1::TRINITY_DN54972_c0_g1_i1::g.14751::m.14751 TRINITY_DN54972_c0_g1::TRINITY_DN54972_c0_g1_i1::g.14751  ORF type:complete len:129 (+) TRINITY_DN54972_c0_g1_i1:36-422(+)
MAKHLIQVIIAGGQVVGRAFARAVRQEYQASQQAAQRAGGGKQGTKRAAADTYTGMSLQE
SKDILNISDMHDAEEIKTKYDHLFKVNEKSKGGSFYVQSKIVRAKERIDMELKSQTSENT
TTDNKQDT*
>TRINITY_DN54973_c7_g1::TRINITY_DN54973_c7_g1_i1::g.14636::m.14636 TRINITY_DN54973_c7_g1::TRINITY_DN54973_c7_g1_i1::g.14636  ORF type:5prime_partial len:166 (+) TRINITY_DN54973_c7_g1_i1:2-499(+)
AGTGVSCQVLAGTGVSCQVLAGTGVSCQVLTGTGVSCQVFAGTGISCQVLAGTGVSCQVL
AGTGVSHQLPAGTGVSCQVLAGTGVSCQVPAGTGVSCQVLAGTGVSCQIFDGTGVSCQVL
TGTGVSHQVLTGTLYMHTYIMKCWNKLYYIMLLLTYKKLCFNNIS*
>TRINITY_DN54973_c7_g1::TRINITY_DN54973_c7_g1_i15::g.14641::m.14641 TRINITY_DN54973_c7_g1::TRINITY_DN54973_c7_g1_i15::g.14641  ORF type:5prime_partial len:146 (+) TRINITY_DN54973_c7_g1_i15:2-439(+)
AGTGVSCQVLAGTGVSCQVLAGTGVSCQVLTGTGVSCQVFAGTGISCQVLAGTGVSCQVL
AGTGVSHQLPAGTGVSCQVLAGTGVSCQIFDGTGVSCQVLTGTGVSHQVLTGTLYMHTYI
MKCWNKLYYIMLLLTYKKLCFNNIS*
>TRINITY_DN54973_c7_g1::TRINITY_DN54973_c7_g1_i17::g.14643::m.14643 TRINITY_DN54973_c7_g1::TRINITY_DN54973_c7_g1_i17::g.14643  ORF type:5prime_partial len:150 (+) TRINITY_DN54973_c7_g1_i17:1-450(+)
CQVLAGTGVSCQVLAGTGVSCQVFAGTGISCQVLAGTGVSCQVLAGTGVSHQLPAGTGVS
CQVLAGTGVSCQVPAGTGVSCQVLAGTGVSCQIFDGTGVSCQVLTGTGVSHQVLTGTLYM
HTYIMKCWNKLYYIMLLLTYKKLCFNNIS*
>TRINITY_DN54973_c7_g1::TRINITY_DN54973_c7_g1_i6::g.14639::m.14639 TRINITY_DN54973_c7_g1::TRINITY_DN54973_c7_g1_i6::g.14639  ORF type:5prime_partial len:130 (+) TRINITY_DN54973_c7_g1_i6:1-390(+)
CQVLAGTGVSCQVLAGTGVSCQVFAGTGISCQVLAGTGVSCQVLAGTGVSHQLPAGTGVS
CQVLAGTGVSCQIFDGTGVSCQVLTGTGVSHQVLTGTLYMHTYIMKCWNKLYYIMLLLTY
KKLCFNNIS*
>TRINITY_DN54974_c0_g3::TRINITY_DN54974_c0_g3_i1::g.14748::m.14748 TRINITY_DN54974_c0_g3::TRINITY_DN54974_c0_g3_i1::g.14748  ORF type:3prime_partial len:207 (+) TRINITY_DN54974_c0_g3_i1:68-619(+)
MDTRPTSSSSVHPIVIEDERGASSKTQSSDMPVFETGNKSSVVSKSRFSNEIQKRDEEIE
YMKNQLSRLKKEKEELLLRLSSMAGAKLMENNPNITDLSDENRPTKLAEQYSQLYDNEWT
DVFTVLENNCKKSEEEAIVMLRDFFVETYKFCSRWAKEKLENVGDVVSDFEGSKEPPKEV
MKIL
>TRINITY_DN54976_c0_g1::TRINITY_DN54976_c0_g1_i1::g.14738::m.14738 TRINITY_DN54976_c0_g1::TRINITY_DN54976_c0_g1_i1::g.14738  ORF type:complete len:130 (+) TRINITY_DN54976_c0_g1_i1:82-471(+)
MVTLMFHILYNFLSCIAGYFVEGFLVRNETWTLIGSQLSMEKSKHMFDIPGGPLLIQPGD
IIAARCMFINPGTKPVSFGMSEKEEMCNFHIDISFEREDEDSFSRPPACVTESPDFSFCK
IKPLAGVCG*
>TRINITY_DN54976_c0_g1::TRINITY_DN54976_c0_g1_i3::g.14739::m.14739 TRINITY_DN54976_c0_g1::TRINITY_DN54976_c0_g1_i3::g.14739  ORF type:complete len:272 (+) TRINITY_DN54976_c0_g1_i3:140-955(+)
MRLVLLFLSVLGIGSRAENVDSIEIHMPIIETQRTEQYMCYAKLLDDVDEAFVESSITTA
DRSVVHHVATGVCEEPASTEEVWDCTLSQGKLCKGAAVNFAGWDEFTENNGLFRFPENVT
LRIGKKTKLRYFVTEIHFRDPVKDPKTSAASIKLQLSKTGEGRNYQSYALLARGFIPPKT
DKGFFTEMACPWSKPPVYAYRYFLHTHHYGYFVEGFLVRNETWTLIGSQLSMEKSKHMFD
IPGGPLLIQPGDIIAARCMFINPGTKPVSFG*
>TRINITY_DN54976_c0_g1::TRINITY_DN54976_c0_g1_i4::g.14740::m.14740 TRINITY_DN54976_c0_g1::TRINITY_DN54976_c0_g1_i4::g.14740  ORF type:complete len:135 (+) TRINITY_DN54976_c0_g1_i4:296-700(+)
MACPWSKPPVYAYRYFLHTHHYGYFVEGFLVRNETWTLIGSQLSMEKSKHMFDIPGGPLL
IQPGDIIAARCMFINPGTKPVSFGMSEKEEMCNFHIDISFEREDEDSFSRPPACVTESPD
FSFCKIKPLAGVCG*
>TRINITY_DN54976_c0_g1::TRINITY_DN54976_c0_g1_i6::g.14741::m.14741 TRINITY_DN54976_c0_g1::TRINITY_DN54976_c0_g1_i6::g.14741  ORF type:complete len:322 (+) TRINITY_DN54976_c0_g1_i6:140-1105(+)
MRLVLLFLSVLGIGSRAENVDSIEIHMPIIETQRTEQYMCYAKLLDDVDEAFVESSITTA
DRSVVHHVATGVCEEPASTEEVWDCTLSQGKLCKGAAVNFAGWDEFTENNGLFRFPENVT
LRIGKKTKLRYFVTEIHFRDPVKDPKTSAASIKLQLSKTGEGRNYQSYALLARGFIPPKT
DKGFFTEMACPWSKPPVYAYRYFLHTHHYGYFVEGFLVRNETWTLIGSQLSMEKSKHMFD
IPGGPLLIQPGDIIAARCMFINPGTKPVSFGMSEKEEMCNFHIDISFEREDEDSFSRPPA
CVTESPDFSFCKIKPLAGVCG*
>TRINITY_DN54976_c0_g1::TRINITY_DN54976_c0_g1_i7::g.14742::m.14742 TRINITY_DN54976_c0_g1::TRINITY_DN54976_c0_g1_i7::g.14742  ORF type:complete len:122 (+) TRINITY_DN54976_c0_g1_i7:140-505(+)
MRLVLLFLSVLGIGSRAENVDSIEIHMPIIETQRTEQYMCYAKLLDDVDEAFVESSITTA
DRSVVHHVATGVCEEPASTEEVWDCTLSQGKLCKGAAVNFAGWDEFTENNGLFRFPESKC
F*
>TRINITY_DN54976_c0_g1::TRINITY_DN54976_c0_g1_i8::g.14743::m.14743 TRINITY_DN54976_c0_g1::TRINITY_DN54976_c0_g1_i8::g.14743  ORF type:complete len:192 (+) TRINITY_DN54976_c0_g1_i8:140-715(+)
MRLVLLFLSVLGIGSRAENVDSIEIHMPIIETQRTEQYMCYAKLLDDVDEAFVESSITTA
DRSVVHHVATGVCEEPASTEEVWDCTLSQGKLCKGAAVNFAGWDEFTENNGLFRFPENVT
LRIGKKTKLRYFVTEIHFRDPVKDPKTSAASIKLQLSKTGEGRNYQSYALLARGFIPPKT
DKGKIVKKSFS*
>TRINITY_DN54977_c0_g1::TRINITY_DN54977_c0_g1_i1::g.14714::m.14714 TRINITY_DN54977_c0_g1::TRINITY_DN54977_c0_g1_i1::g.14714  ORF type:complete len:368 (+) TRINITY_DN54977_c0_g1_i1:79-1182(+)
MGKTDVELLVGEKNEGHVGLVMIVTITTIITAASVAFTVVMFLDIQKLEQQDVTLKQNID
NLLSNLQRAQLDEVFGETLNVHGDDQIFKANAEYELQNGKYKRHGTKRSNSLFDTILKAQ
ESVFEKYCKDHNASCPAGAHGDKGLTGDPGVPGQNGPPGKQGLKGPQGDTGIPGFKGITG
DNGTRGDSGMPGKTGPSGDKGPTGPSGVTGLSGYDGSPGPMGDTGLKGQVGDQGLQGPPG
YPGIDGPKGEPGDPGQIGTQGDPGVVGPKGPDVKKFADDCQCLKKPSFRSVDTHSERNEG
GVYELPCHATGNPQPEVTIHHQGTTVITNNEMETISSEDIINWGDYMCTATNEYGSVTKN
VIHQPSF*
>TRINITY_DN54978_c0_g1::TRINITY_DN54978_c0_g1_i14::g.14692::m.14692 TRINITY_DN54978_c0_g1::TRINITY_DN54978_c0_g1_i14::g.14692  ORF type:5prime_partial len:208 (+) TRINITY_DN54978_c0_g1_i14:1-624(+)
DMAMVNIHKRCHNLTYLSVCFCEHISEAGIELLGQTHSLTALDISGCNCGDSGLSALGNN
SRLRDVTLSECANITDLGLQKFAQQCKNIERLDLSHCMQITDGAIKNLAFCCRMLNVLNL
AGCKLVTDLSIQYLSGVCHYLLQLDVSGCLLITDKALKYLRKGCKKLNLLILLYCKGVSK
NSAQKMMRHVESIQYSNDEVPSYFGYS*
>TRINITY_DN54978_c0_g1::TRINITY_DN54978_c0_g1_i7::g.14690::m.14690 TRINITY_DN54978_c0_g1::TRINITY_DN54978_c0_g1_i7::g.14690  ORF type:5prime_partial len:208 (+) TRINITY_DN54978_c0_g1_i7:1-624(+)
DMAMVNIHKRCHNLTYLSVCFCEHISEAGIELLGQTHSLTALDISGCNCGDSGLSALGNN
SRLRDVTLSECANITDLGLQKFAQQCKNIERLDLSHCMQITDGAIKNLAFCCRMLNVLNL
AGCKLVTDLSIQYLSGVCHYLLQLDVSGCLLITDKALKYLRKGCKKLNLLILLYCKGVSK
NSAQKMMRHVESIQYSNDEVPSYFGYS*
>TRINITY_DN54978_c0_g1::TRINITY_DN54978_c0_g1_i9::g.14691::m.14691 TRINITY_DN54978_c0_g1::TRINITY_DN54978_c0_g1_i9::g.14691  ORF type:5prime_partial len:208 (+) TRINITY_DN54978_c0_g1_i9:1-624(+)
DMAMVNIHKRCHNLTYLSVCFCEHISEAGIELLGQTHSLTALDISGCNCGDSGLSALGNN
SRLRDVTLSECANITDLGLQKFAQQCKNIERLDLSHCMQITDGAIKNLAFCCRMLNVLNL
AGCKLVTDLSIQYLSGVCHYLLQLDVSGCLLITDKALKYLRKGCKKLNLLILLYCKGVSK
NSAQKMMRHVESIQYSNDEVPSYFGYS*
>TRINITY_DN54979_c0_g1::TRINITY_DN54979_c0_g1_i1::g.14752::m.14752 TRINITY_DN54979_c0_g1::TRINITY_DN54979_c0_g1_i1::g.14752  ORF type:internal len:202 (+) TRINITY_DN54979_c0_g1_i1:3-605(+)
ISHRSSRALSVDDILTASSSIQTRPLSPTAHISTEMDSVPKDGSATSDVLNKGYNSDRTD
SLEQSEMPGSETAEIAAGKKQESVAIMIESETDQPGGVSSPRLSPQQEGSTGADVGVSSP
DDMGTLTDGTPSESGASGAASAQNAEGEGQTEPSAQNSQEEVTVEETEIKEPLSASAQMP
ENINYIKASSTSGNGKTVDIA
>TRINITY_DN54979_c1_g1::TRINITY_DN54979_c1_g1_i1::g.14753::m.14753 TRINITY_DN54979_c1_g1::TRINITY_DN54979_c1_g1_i1::g.14753  ORF type:5prime_partial len:208 (+) TRINITY_DN54979_c1_g1_i1:2-625(+)
TVDIAPDFANQLVTTAVTAAGQAYVTVKAVFKTWQDNKYETKQESKNKSARASGAKQAAK
WTSPKEEKEEITVEWMPTKEESERRKAKKEEKSETKVQWMPRKDDFIPAQVQWAPAKSDF
TPPQSKWVPPTSDYKPTQSKWTPPKESEVAPMKDQWKLQKESGPMGTLFEMGFYDRALNT
QLLIKYSYDVEKVIQELLSMKSADWFD*
>TRINITY_DN54979_c1_g1::TRINITY_DN54979_c1_g1_i2::g.14754::m.14754 TRINITY_DN54979_c1_g1::TRINITY_DN54979_c1_g1_i2::g.14754  ORF type:5prime_partial len:208 (+) TRINITY_DN54979_c1_g1_i2:2-625(+)
TVDIAPDFANQLVTTAVTAAGQAYVTVKAVFKTWQDNKYETKQESKNKSARASGAKQAAK
WTSPKEEKEEITVEWMPTKEESERRKAKKEEKSETKVQWMPRKDDFIPAQVQWAPAKSDF
TPPQSKWVPPTSDYKPTQSKWTPPKESEVAPMKDQWKLQKESGPMGTLFEMGFYDRALNT
QLLIKYSYDVEKVIQELLSMKSADWFD*
>TRINITY_DN54983_c0_g1::TRINITY_DN54983_c0_g1_i1::g.14669::m.14669 TRINITY_DN54983_c0_g1::TRINITY_DN54983_c0_g1_i1::g.14669  ORF type:complete len:143 (+) TRINITY_DN54983_c0_g1_i1:48-476(+)
MTEVDQVPEIVEEVVVEEDDTPEDLNAALQQVLKRARAHKGLTRGLRETVKALDKRIAHL
CVLAEDCNEGGYTALIEALCTEHGIDLIKVPEKKKLGEWVGLVKYDQAANIKKVIGTSSV
AVTDYGEKSKALDMILEHFGRN*
>TRINITY_DN54983_c0_g1::TRINITY_DN54983_c0_g1_i2::g.14670::m.14670 TRINITY_DN54983_c0_g1::TRINITY_DN54983_c0_g1_i2::g.14670  ORF type:complete len:143 (+) TRINITY_DN54983_c0_g1_i2:48-476(+)
MTEVDQVPEIVEEVVVEEDDTPEDLNAALQQVLKRARAHKGLTRGLRETVKALDKRIAHL
CVLAEDCNEGGYTALIEALCTEHGIDLIKVPEKKKLGEWVGLVKYDQAANIKKVIGTSSV
AVTDYGEKSKALDMILEHFGRN*
>TRINITY_DN54983_c0_g1::TRINITY_DN54983_c0_g1_i3::g.14671::m.14671 TRINITY_DN54983_c0_g1::TRINITY_DN54983_c0_g1_i3::g.14671  ORF type:complete len:143 (+) TRINITY_DN54983_c0_g1_i3:48-476(+)
MTEVDQVPEIVEEVVVEEDDTPEDLNAALQQVLKRARAHKGLTRGLRETVKALDKRIAHL
CVLAEDCNEGGYTALIEALCTEHGIDLIKVPEKKKLGEWVGLVKYDQAANIKKVIGTSSV
AVTDYGEKSKALDMILEHFGRN*
>TRINITY_DN54983_c0_g1::TRINITY_DN54983_c0_g1_i5::g.14672::m.14672 TRINITY_DN54983_c0_g1::TRINITY_DN54983_c0_g1_i5::g.14672  ORF type:complete len:143 (+) TRINITY_DN54983_c0_g1_i5:48-476(+)
MTEVDQVPEIVEEVVVEEDDTPEDLNAALQQVLKRARAHKGLTRGLRETVKALDKRIAHL
CVLAEDCNEGGYTALIEALCTEHGIDLIKVPEKKKLGEWVGLVKYDQAANIKKVIGTSSV
AVTDYGEKSKALDMILEHFGRN*
>TRINITY_DN54983_c0_g1::TRINITY_DN54983_c0_g1_i6::g.14673::m.14673 TRINITY_DN54983_c0_g1::TRINITY_DN54983_c0_g1_i6::g.14673  ORF type:complete len:143 (+) TRINITY_DN54983_c0_g1_i6:48-476(+)
MTEVDQVPEIVEEVVVEEDDTPEDLNAALQQVLKRARAHKGLTRGLRETVKALDKRIAHL
CVLAEDCNEGGYTALIEALCTEHGIDLIKVPEKKKLGEWVGLVKYDQAANIKKVIGTSSV
AVTDYGEKSKALDMILEHFGRN*
>TRINITY_DN54985_c0_g1::TRINITY_DN54985_c0_g1_i1::g.14703::m.14703 TRINITY_DN54985_c0_g1::TRINITY_DN54985_c0_g1_i1::g.14703  ORF type:complete len:423 (+) TRINITY_DN54985_c0_g1_i1:93-1361(+)
MSGRPRTTSFADGGKAGGSAPFGGMKTINKDGSKVVTVLATAGQGNDRPQEVSYIDAKVI
GNGSFGVVYQAKLVETQELVAIKKVLQDKRFKNRELQIMRKLEHHNIVKLKFFFYSAGEK
KDEVFLNLVLEYVPETVYRVARHYSKSKQTIPIIFIKLYMYQLFRSLAYIHSQGVCHRDI
KPQNLLLDPDTGVLKLCDFGSAKVLVRGEPNVSYICSRYYRAPELIFGATDYTCQIDVWS
AGCVLAELLLGQPIFPGDSGVDQLVEIIKVLGTPTREQIREMNPNYSEFKFPQIKAHPWT
KVFRPRTPPEAIQVVSRLLEYIPSARISPLEACAHAFFDELRDPSARLPNGRELPVLFNF
SPQELLIAPHLNATLIPPHARSTGTDAQTGGSSGQTADSTNAANPGGDASTSQGAIAAGG
NA*
>TRINITY_DN54986_c0_g2::TRINITY_DN54986_c0_g2_i1::g.14656::m.14656 TRINITY_DN54986_c0_g2::TRINITY_DN54986_c0_g2_i1::g.14656  ORF type:5prime_partial len:342 (+) TRINITY_DN54986_c0_g2_i1:2-1027(+)
HEAPQQQKPKVVKSTGTTLWFQAITATALISISPVFILLFIPVENAHDKHQPLLKVLLSF
ASGGLLGDAFLHLIPHAVSPHSHGGDDHGHSHDHGHSHGEGGHSHDMSVGLWVLAGIIAF
LIVEKFVRYVKGGHGHSHGPPTKSENKADNKKEKKTDAKETTDKKTDEVKKSETTDKKTD
EVKKSNEDEQVEDIKVAGYLNLAADFAHNFTDGLAIGASFLMGQNLGIITTITIFLHEIP
HEIGDFAILVQSGCTKKKAMMLQFSTAIGAMLGTICSLFAEGIGEAATAWILPFTAGGFI
YIATVSVIPELLEDTKLWQSVKEIIALLIGVYMMVLIGQFE*
>TRINITY_DN54986_c0_g2::TRINITY_DN54986_c0_g2_i2::g.14657::m.14657 TRINITY_DN54986_c0_g2::TRINITY_DN54986_c0_g2_i2::g.14657  ORF type:5prime_partial len:336 (+) TRINITY_DN54986_c0_g2_i2:2-1009(+)
HEAPQQQKPKVVKSTGTTLWFQAITATALISISPVFILLFIPVENAHDKHQPLLKVLLSF
ASGGLLGDAFLHLIPHAVSPHSHGGDDHGHSHGEGGHSHDMSVGLWVLAGIIAFLIVEKF
VRYVKGGHGHSHGPPTKSENKADNKKEKKTDAKETTDKKTDEVKKSETTDKKTDEVKKSN
EDEQVEDIKVAGYLNLAADFAHNFTDGLAIGASFLMGQNLGIITTITIFLHEIPHEIGDF
AILVQSGCTKKKAMMLQFSTAIGAMLGTICSLFAEGIGEAATAWILPFTAGGFIYIATVS
VIPELLEDTKLWQSVKEIIALLIGVYMMVLIGQFE*
>TRINITY_DN54987_c0_g1::TRINITY_DN54987_c0_g1_i1::g.14688::m.14688 TRINITY_DN54987_c0_g1::TRINITY_DN54987_c0_g1_i1::g.14688  ORF type:3prime_partial len:530 (+) TRINITY_DN54987_c0_g1_i1:275-1861(+)
MNDRMYPNRHPSQHQPGQPFKFTVAESCDRIKEEFSFLQAQYHSLKMECEKLAQEKTEMQ
RHYVMYYEMSYGLNVEMHKQTEIAKRLNAICAQVIPFLSQEHQQQVAAAVERAKQVTMTE
LNAIIGQQMQAQHLPHAHAPPIPMGPHPAGLQPPGLPVSSAAGMGLLALGPGYAQQHISS
LKEDKGSPTGASGMRRTMYPWSEGEDKHRSSASPADRDKYRPRSHSPPDVSGEPAKKRRP
DDKGADSDGEKSDTDLVVDVGKEGENTSPMNGDLSPREKMMKTSVIENHKKDDRNDRASP
RSDSSSASAKHNKESEKAVTPVPKPSTPTSSGSTTPGPSAPLKPGAVLKPPHIAGYPFMP
SSGAHSMVSDLSPAAYAGGTHMNNISPNALSNYPRAPMDFHPHTRPAVNGSIPGGKPAYS
FHVSADGQMQPVPFPPDALIGPGIPRHARQINTLNHGEVVCAVTISNPTRHVYTGGKGCV
KVWDISQPGNKSPVSQLDCLQRDNYIRSIKLLQDGRTLVVGGEASTLSI
>TRINITY_DN54987_c0_g1::TRINITY_DN54987_c0_g1_i2::g.14689::m.14689 TRINITY_DN54987_c0_g1::TRINITY_DN54987_c0_g1_i2::g.14689  ORF type:3prime_partial len:521 (+) TRINITY_DN54987_c0_g1_i2:275-1834(+)
MNDRMYPNRHPSQHQPGQPFKFTVAESCDRIKEEFSFLQAQYHSLKMECEKLAQEKTEMQ
RHYVMYYEMSYGLNVEMHKQTEIAKRLNAICAQVIPFLSQEHQQQVAAAVERAKQVTMTE
LNAIIGQQMQAQHLPHAHAPPIPMGPHPAGLQPPGLPVSSAAGMGLLALGPGYAQQHISS
LKEDKGSPTGASGMRRTMYPWSEGEDKHRSSASPADRDKYRPRSHSPPDVSGEPAKKRRP
DDKGADSDGEKSDTDLVVDVGKEGENTSPMNGDLSPREKMMKTSVIENHKKDDRNDRASP
RSDSSSASAKHNKESEKAVTPVPKPSTPTSSGSTTPGPSAPLKPAGYPFMPSSGAHSMVS
DLSPAAYAGGTHMNNISPNALSNYPRAPMDFHPHTRPAVNGSIPGGKPAYSFHVSADGQM
QPVPFPPDALIGPGIPRHARQINTLNHGEVVCAVTISNPTRHVYTGGKGCVKVWDISQPG
NKSPVSQLDCLQRDNYIRSIKLLQDGRTLVVGGEASTLSI
>TRINITY_DN54988_c0_g1::TRINITY_DN54988_c0_g1_i1::g.14726::m.14726 TRINITY_DN54988_c0_g1::TRINITY_DN54988_c0_g1_i1::g.14726  ORF type:5prime_partial len:691 (+) TRINITY_DN54988_c0_g1_i1:2-2074(+)
KKRPRHISPYGQMPNKKKQNLMNKHAVQASTLPKSLKKLRSRDGEPKQLRPSLQEFVNSV
PSTGDELYSPKEPTDGNDTDNDVFRSGSESPQFTLPVIPDPKQRRATVSGGSPTLSRPLL
VIEDIDTPSRPKSFTITGTSTNMPHEIIINSPSGDNLTDLHKFVSAMENRPATEKRQEYK
TKSTPPSLEFSVRKPTPKIIEPKDIAVGGKSVSKGDKSGKQKTDTTITVRAPDSDCDSPQ
KHEDVFSAESQEADDVSTDTSIQSPERTTHSPERLLDSSTDSVPPSESSIESSQTCTSSL
ESSSHSPPLESSASSEKEPEAEKKERHVAFSGVDSDKETEDSNSYVCKIVGGVVQKIPVT
GKGSPSESPVVKRRPKTGRSKRVDRRVSCKDLGKGDCEGWLYKRRTKGGNPLSLHHWQKR
WCIIKDYNLFCYHDKQALKADVVVHLPAFQISPVDATELKTKKFAFKIHNLGTSFLFASD
RQEDMSKWMNKMGLAAIAFRNNEKSGFKKPEHGKYKAADGENDFSESETEDDPDHSLHGS
LPDLAHDEHTLRPGSHEMPHGILHHRSPSPTIPLRSSHTGSKSDLQIPPVEMRASQEDLS
CMIRKQSQKGQNIYGEDKNKQRKSVLSRELIEQVSPEVIKLKKIKSLERTLRSKEKELLE
IEEALTSQTPEKMQVFRDLLNTTAQDTDSD*
>TRINITY_DN54988_c0_g1::TRINITY_DN54988_c0_g1_i2::g.14728::m.14728 TRINITY_DN54988_c0_g1::TRINITY_DN54988_c0_g1_i2::g.14728  ORF type:5prime_partial len:755 (+) TRINITY_DN54988_c0_g1_i2:2-2266(+)
KKRPRHISPYGQMPNKKKQNLMNKHAVQASTLPKSLKKLRSRDGEPKQLRPSLQEFVNSV
PSTGDELYSPKEPTDGNDTDNDVFRSGSESPQFTLPVIPDPKQRRATVSGGSPTLSRPLL
VIEDIDTPSRPKSFTITGTSTNMPHEIIINSPSGDNLTDLHKFVSAMENRPATEKRQEYK
TKSTPPSLEFSVRKPTPKIIEPKDIAVGGKSVSKGDKSGKQKTDTTITVRAPDSDCDSPQ
KHEDVFSAESQEADDVSTDTSIQSPERTTHSPERLLDSSTDSVPPSESSIESSQTCTSSL
ESSSHSPPLESSASSEKESSDFATHESAIPRSIPQTFEVPYIQRTPPTRRLKHAEVASDF
NKNQPQLMKIRKIESVRIVTPEPEAEKKERHVAFSGVDSDKETEDSNSYVCKIVGGVVQK
IPVTGKGSPSESPVVKRRPKTGRSKRVDRRVSCKDLGKGDCEGWLYKRRTKGGNPLSLHH
WQKRWCIIKDYNLFCYHDKQALKADVVVHLPAFQISPVDATELKTKKFAFKIHNLGTSFL
FASDRQEDMSKWMNKMGLAAIAFRNNEKSGFKKPEHGKYKAADGENDFSESETEDDPDHS
LHGSLPDLAHDEHTLRPGSHEMPHGILHHRSPSPTIPLRSSHTGSKSDLQIPPVEMRASQ
EDLSCMIRKQSQKGQNIYGEDKNKQRKSVLSRELIEQVSPEVIKLKKIKSLERTLRSKEK
ELLEIEEALTSQTPEKMQVFRDLLNTTAQDTDSD*
>TRINITY_DN54989_c0_g1::TRINITY_DN54989_c0_g1_i1::g.14675::m.14675 TRINITY_DN54989_c0_g1::TRINITY_DN54989_c0_g1_i1::g.14675  ORF type:complete len:540 (+) TRINITY_DN54989_c0_g1_i1:38-1621(+)
MSVPDNSSVVSSNIGDSCISFPDQVSNNDECSNLSVPDDSCSVPVFGGHQPVFDESANMN
PPSNVTFIQPDTPRSVDADANSETTPVKRSRRGTLQIAAEDASEHGHDLTAADIFEYQWP
LEPDAEYYILQEQISIYLDIKSFKRKYPDLFRRVCDKHEKDFLREKGVVSETQSDLGLTA
LKSDEVHDLMSKDYPAKYKEFLKILHEREKVKMANKLKEYVPKLEKEKMIEYTKKVMKAT
SDWNRNLLKERNESRRAYFDMQTFTIQYPKSKFRKLENVKTEVTAYPLSLIPGQFQDYCR
KYTPEELKYFPLNTAIFDPPKKVDAMTAQQQQLEEDTESQEDETQKTGSVSGSGSEDDSS
SSDSESENEEEAKVEVTSKKEKSSSRETSKEKSAEPPVVKEEPAECRICKEESEKKGKQK
QQKVVDEELIHCSECKKSGHPSCLDLTEEMVKIIKTYPWQCMECKTCVQCMDPYDEDKML
FCDKCDRGYHTFCVGLKSLPTGKWECMSCRGDNTPIKPIPKPTPKSR*
>TRINITY_DN54989_c0_g1::TRINITY_DN54989_c0_g1_i2::g.14676::m.14676 TRINITY_DN54989_c0_g1::TRINITY_DN54989_c0_g1_i2::g.14676  ORF type:complete len:599 (+) TRINITY_DN54989_c0_g1_i2:38-1798(+)
MSVPDNSSVVSSNIGDSCISFPDQVSNNDECSNLSVPDDSCSVPVFGGHQPVFDESANMN
PPSNVTFIQPDTPRSVDADANSETTPVKRSRRGTLQIAAEDASEHGHDLTAADIFEYQWP
LEPDAEYYILQEQISIYLDIKSFKRKYPDLFRRVCDKHEKDFLREKGVVSETQSDLGLTA
LKSDEVHDLMSKDYPAKYKEFLKILHEREKVKMANKLKEYVPKLEKEKMIEYTKKVMKAT
SDWNRNLLKERNESRRAYFDMQTFTIQYPKSKFRKLENVKTEVTAYPLSLIPGQFQDYCR
KYTPEELKYFPLNTAIFDPPKKVDAMTAQQQQLEEDTESQEDETQKTGSVSGSGSEDDSS
SSDSESENEEEAKVEVTSKKEKSSSRETSKEKSAEPPVVKEEPAECRICKEESEKKGKQK
QQKVVDEELIHCSECKKSGHPSCLDLTEEMVKIIKTYPWQCMECKTCVQCMDPYDEDKML
FCDKCDRGYHTFCVGLKSLPTGKWECMSCRGDNTPIKPIPKPTPKSRRGRKPRDLNGKQT
PSKEAGKQTSNKEAGKQLTGKETGKQTPSREAKESLKDKSAAKEAK*
>TRINITY_DN54991_c0_g1::TRINITY_DN54991_c0_g1_i1::g.14705::m.14705 TRINITY_DN54991_c0_g1::TRINITY_DN54991_c0_g1_i1::g.14705  ORF type:complete len:405 (+) TRINITY_DN54991_c0_g1_i1:64-1215(+)
MRPNGRSPPFLAIGLVVALIILGFNYWNLSAKNGEQANEIAVVESEMRLINAKRTAAEKK
SEAIADKVKDLEAEINRQKNVIAEKIATIATLNEEKETMRSEINDKFNEVQKVRNEELTP
CYNERDRLQSEVETLKGQLETEKTVPKQTDCDQTRCSDFIQAARDLALQDVNQAAGVNPI
LQMYKLKMNVGKFSSELEQLAQQNVGVVDANHPVVEAQQGQAPAGVVGADAVKVPDQVPA
DKDAAKVPDQVPADKDAAKDNKSPNARVDDNVDIPEVKDTLGYTTFSLPRVTKKLQITDG
EGAETLKKDEKEAISNAGNGLGDKGEGDDDAEDKDYDDDADIDNEGLKLEKEEDEEYNYE
EEDEDYDKYDKDVCDHRLRHTSL*
>TRINITY_DN54991_c0_g1::TRINITY_DN54991_c0_g1_i3::g.14706::m.14706 TRINITY_DN54991_c0_g1::TRINITY_DN54991_c0_g1_i3::g.14706  ORF type:complete len:405 (+) TRINITY_DN54991_c0_g1_i3:64-1215(+)
MRPNGRSPPFLAIGLVVALIILGFNYWNLSAKNGEQANEIAVVESEMRLINAKRTAAEKK
SEAIADKVKDLEAEINRQKNVIAEKIATIATLNEEKETMRSEINDKFNEVQKVRNEELTP
CYNERDRLQSEVETLKGQLETEKTVPKQTDCDQTRCSDFIQAARDLALQDVNQAAGVNPI
LQMYKLKMNVGKFSSELEQLAQQNVGVVDANHPVVEAQQGQAPAGVVGADAVKVPDQVPA
DKDAAKVPDQVPADKDAAKDNKSPNARVDDNVDIPEVKDTLDGEGAETLKKDEKEAISNA
GNGLGDKGEGDDDAEDKDYDDDADIDNEGLKLEKEEDEEYNYEEEDEDYDKYDKDDKDNK
GEILKEENGIDEMQMKLENDELQ*
>TRINITY_DN54991_c0_g1::TRINITY_DN54991_c0_g1_i4::g.14707::m.14707 TRINITY_DN54991_c0_g1::TRINITY_DN54991_c0_g1_i4::g.14707  ORF type:complete len:388 (+) TRINITY_DN54991_c0_g1_i4:64-1164(+)
MRPNGRSPPFLAIGLVVALIILGFNYWNLSAKNGEQANEIAVVESEMRLINAKRTAAEKK
SEAIADKVKDLEAEINRQKNVIAEKIATIATLNEEKETMRSEINDKFNEVQKVRNEELTP
CYNERDRLQSEVETLKGQLETEKTVPKQTDCDQTRCSDFIQAARDLALQDVNQAAGVNPI
LQMYKLKMNVGKFSSELEQLAQQNVGVVDANHPVVEAQQGQAPAGVVGADAVKVPDQVPA
DKDAAKVPDQVPADKDAAKDNKSPNARVDDNVDIPEVKDTLDGEGAETLKKDEKEAISNA
GNGLGDKGEGDDDAEDKDYDDDADIDNEGLKLEKEEDEEYNYEEEDEDYDKYDKDVCDHR
LRHTSL*
>TRINITY_DN54991_c0_g1::TRINITY_DN54991_c0_g1_i5::g.14708::m.14708 TRINITY_DN54991_c0_g1::TRINITY_DN54991_c0_g1_i5::g.14708  ORF type:complete len:401 (+) TRINITY_DN54991_c0_g1_i5:64-1203(+)
MRPNGRSPPFLAIGLVVALIILGFNYWNLSAKNGEQANEIAVVESEMRLINAKRTAAEKK
SEAIADKVKDLEAEINRQKNVIAEKIATIATLNEEKETMRSEINDKFNEVQKVRNEELTP
CYNERDRLQSEVETLKGQLETEKTVPKQTDCDQTRCSDFIQAARDLALQDVNQAAGVNPI
LQMYKLKMNVGKFSSELEQLAQQNVGVVDANHPVVEAQQGQAPAGVVGADAVKVPDQVPA
DKDAAKVPDQVPADKDAAKDNKSPNARVDDNVDIPEVKDTLGYTTFSLPRVTKKLQITDG
EGAETLKKDEKEAISNAGNGLGDKGEGDDDAEDKDYDDDADIDNEGLKLEKDKDNKGEIL
KEENGIDEMQMKLENDELQ*
>TRINITY_DN54991_c0_g1::TRINITY_DN54991_c0_g1_i6::g.14709::m.14709 TRINITY_DN54991_c0_g1::TRINITY_DN54991_c0_g1_i6::g.14709  ORF type:complete len:384 (+) TRINITY_DN54991_c0_g1_i6:64-1152(+)
MRPNGRSPPFLAIGLVVALIILGFNYWNLSAKNGEQANEIAVVESEMRLINAKRTAAEKK
SEAIADKVKDLEAEINRQKNVIAEKIATIATLNEEKETMRSEINDKFNEVQKVRNEELTP
CYNERDRLQSEVETLKGQLETEKTVPKQTDCDQTRCSDFIQAARDLALQDVNQAAGVNPI
LQMYKLKMNVGKFSSELEQLAQQNVGVVDANHPVVEAQQGQAPAGVVGADAVKVPDQVPA
DKDAAKVPDQVPADKDAAKDNKSPNARVDDNVDIPEVKDTLDGEGAETLKKDEKEAISNA
GNGLGDKGEGDDDAEDKDYDDDADIDNEGLKLEKDKDNKGEILKEENGIDEMQMKLENDE
LQ*
>TRINITY_DN54991_c0_g1::TRINITY_DN54991_c0_g1_i7::g.14710::m.14710 TRINITY_DN54991_c0_g1::TRINITY_DN54991_c0_g1_i7::g.14710  ORF type:complete len:422 (+) TRINITY_DN54991_c0_g1_i7:64-1266(+)
MRPNGRSPPFLAIGLVVALIILGFNYWNLSAKNGEQANEIAVVESEMRLINAKRTAAEKK
SEAIADKVKDLEAEINRQKNVIAEKIATIATLNEEKETMRSEINDKFNEVQKVRNEELTP
CYNERDRLQSEVETLKGQLETEKTVPKQTDCDQTRCSDFIQAARDLALQDVNQAAGVNPI
LQMYKLKMNVGKFSSELEQLAQQNVGVVDANHPVVEAQQGQAPAGVVGADAVKVPDQVPA
DKDAAKVPDQVPADKDAAKDNKSPNARVDDNVDIPEVKDTLGYTTFSLPRVTKKLQITDG
EGAETLKKDEKEAISNAGNGLGDKGEGDDDAEDKDYDDDADIDNEGLKLEKEEDEEYNYE
EEDEDYDKYDKDDKDNKGEILKEENGIDEMQMKLENDELQ*
>TRINITY_DN54992_c0_g1::TRINITY_DN54992_c0_g1_i1::g.14744::m.14744 TRINITY_DN54992_c0_g1::TRINITY_DN54992_c0_g1_i1::g.14744  ORF type:complete len:492 (+) TRINITY_DN54992_c0_g1_i1:79-1554(+)
MSEGDSQRLALLGVGPHSRSLKFLNTKNNIASMRLKKQLASIERQKTFNINVMELERLNT
QDFLKHVRKLEHDTKAAKALLGKDSDSSRSTTPPTSRDIRRRRKIRLAQTAPAHMQHPGN
ETSPEKSATNDRKPKSGPETQEQKDHLLKMDRKSSMFLQLSGRSRQKFEDQGDEEEIPSR
HTRLPKPNPKTLLDVMIGLNAFSHVPPRGNSSFIDDGRTESRCSTFDNESSIYDSSENIA
KSFMQQWQKKVAMRKNSILHHLEAPTPQPNHVQRSESIALRSVPEESPLANQLKKRRSKW
SVRHSMQAPSLPAINDEDERKEQFLAWVKEEKNKNKEDIVDIFEDIDELDAFEDANLIQS
KKLAKRRRSFANWIKSRQNADKQESSDEEDETLGFSGGFRDIPEEDDSPTDIGDLMKTIL
KIKTKFKDPIDARIKRFNNDIEKIKERDDAVRNKPMSKEQKRKWKLLLKGIDAGFGESSD
DEDNFYSSVLY*
>TRINITY_DN54993_c0_g1::TRINITY_DN54993_c0_g1_i1::g.14646::m.14646 TRINITY_DN54993_c0_g1::TRINITY_DN54993_c0_g1_i1::g.14646  ORF type:5prime_partial len:312 (+) TRINITY_DN54993_c0_g1_i1:2-937(+)
LSVVFAVQLNVDTMSASWKSREGSAVNLIVKYLLFFFNFAIFLVTGAVVGLMTWILVLKE
KKVNNAYDFFLDPSCVLCLGGCVGFFISFFGWFGSLREHIMSLKIYRYTMLFLFLIEMVF
IILIFVIVYVPDSRKTLNIYPEDSLKEAIVLYRDDEDMQNLIDGIQIGLECCGTSNDDIG
YKDWSQNAYFNCSKGTNEIGFGEYCSVPFSCCIKEDNGLDNLLCGRDMQSKDTNEIVRQT
TIYTRGCFKAITTILESNVLIVGGVIIGILIPQMLLTSFTGTLIDQIKIQMSKWNRAPPR
AMQPHNGHQRH*
>TRINITY_DN54993_c0_g1::TRINITY_DN54993_c0_g1_i2::g.14647::m.14647 TRINITY_DN54993_c0_g1::TRINITY_DN54993_c0_g1_i2::g.14647  ORF type:complete len:294 (+) TRINITY_DN54993_c0_g1_i2:72-953(+)
MGNNKSAVNLLIKYLLFFFNLAIFLVTGAVVGLMTWILVLKEKKVNNAYDFFLDPSCVLC
LGGCVGFFISFFGWFGSLREHIMSLKIYRYTMLFLFLIEMVFIILIFVIVYVPDSRKTLN
IYPEDSLKEAIVLYRDDEDMQNLIDGIQIGLECCGTSNDDIGYKDWSQNAYFNCSKGTNE
IGFGEYCSVPFSCCIKEDNGLDNLLCGRDMQSKDTNEIVRQTTIYTRGCFKAITTILESN
VLIVGGVIIGILIPQMLLTSFTGTLIDQIKIQMSKWNRAPPRAMQPHNGHQRH*
>TRINITY_DN54994_c0_g2::TRINITY_DN54994_c0_g2_i1::g.14732::m.14732 TRINITY_DN54994_c0_g2::TRINITY_DN54994_c0_g2_i1::g.14732  ORF type:internal len:158 (+) TRINITY_DN54994_c0_g2_i1:2-472(+)
FIFCIPPPPPSMPPFKLKSWICLSIMGIFCFYTFTGYIQPVDRWLTILFKVVRPLLHING
GPIITVQIENEYGGYPACDRKYLEFLRTKAISMLGHGITLFTTDGDVDRYLNCGTLPDVY
ATVDFGVTHDPAKSFAIQRHKEPKGPLVNSEFYTGWH
>TRINITY_DN54996_c0_g1::TRINITY_DN54996_c0_g1_i1::g.14715::m.14715 TRINITY_DN54996_c0_g1::TRINITY_DN54996_c0_g1_i1::g.14715  ORF type:complete len:458 (+) TRINITY_DN54996_c0_g1_i1:49-1374(+)
MRETPLSNCEREFIKQAIAGKRRIDGRQAFDYRKLKIQFGVDRGCCQVELGDTRVMAQVS
CQIVEPKQARPSDGTLYINVELSPMACPSFEAGRLSDFGVEINRLLERCLKESRCLDTES
LCIVAGEKVWEVRVDVHVLNHDGNLVDSCSIAAISALAHFRRPDVTVSGDEITIHPIEER
DPVPLSVHHMPICVSFAFFEQGKYLLVDPVDREEKVMDGRMVIGMNKHREICTLQITGQM
LLLKDQVLRCSNIAVVKVAETTELIHKALENDRQERAKGGKFGFAESVLIDKVTSNQATS
DPVDMETVEGQMASSYLHGSEGDSDMESDVPSTDDENSVTIMDKGVGSIGLGGKNSWEVD
EEMKELDEEQKSSTTHKPQKTRNPATSGDGDLGDSSEEEMTATLGDDLSMTKQQKSLSSP
VSVKSKSKKSNQQLNKKKKKS*
>TRINITY_DN54997_c0_g1::TRINITY_DN54997_c0_g1_i1::g.14679::m.14679 TRINITY_DN54997_c0_g1::TRINITY_DN54997_c0_g1_i1::g.14679  ORF type:internal len:313 (+) TRINITY_DN54997_c0_g1_i1:3-938(+)
ISPSPTSHATVKPSVMGNLASLFQSTRKSQGLNTVSSQMSLLGVRNRGDEADQLSPRLEE
EEDEAYNKSIFKFLDEYYESLKIEDEKKKKLEEEDNKSSSSTPPASPAVDSKNDKKEKWH
KDKDEKHHKRSKKKKDKSGSGQEKRLDHKVAVALGEEEKMSSKYLRANAHLIRPKSSPAL
IEFQSSLPSNKKSMLRASLHNQFAECREEKALTLHDILDHKESQRLLVCQSKFVSLQNMK
HGSSFHRAVEEMRTQSWQRLRKPVHERKKSTAKGNWYTDLMEKIPDELKQEWYYTKILQK
LANFGLVEGTGK
>TRINITY_DN54997_c0_g1::TRINITY_DN54997_c0_g1_i2::g.14680::m.14680 TRINITY_DN54997_c0_g1::TRINITY_DN54997_c0_g1_i2::g.14680  ORF type:internal len:332 (+) TRINITY_DN54997_c0_g1_i2:2-994(+)
LSKDTGRVSKRLSTQRISRSPHALRRTLVGAGRNSVQSSVAGSQQGSSTGLNTVSSQMSL
LGVRNRGDEADQLSPRLEEEEDEAYNKSIFKFLDEYYESLKIEDEKKKKLEEEDNKSSSS
TPPASPAVDSKNDKKEKWHKDKDEKHHKRSKKKKDKSGSGQEKRLDHKVAVALGEEEKMS
SKYLRANAHLIRPKSSPALIEFQSSLPSNKKSMLRASLHNQFAECREEKALTLHDILDHK
ESQRLLVCQSKFVSLQNMKHGSSFHRAVEEMRTQSWQRLRKPVHERKKSTAKGNWYTDLM
EKIPDELKQEWYYTKILQKLANFGLVEGTGK
>TRINITY_DN54998_c0_g1::TRINITY_DN54998_c0_g1_i5::g.14733::m.14733 TRINITY_DN54998_c0_g1::TRINITY_DN54998_c0_g1_i5::g.14733  ORF type:internal len:112 (+) TRINITY_DN54998_c0_g1_i5:2-334(+)
YTFILLVFTKLSLDCHVSRYVMQWYTFILLVFTKLSLDYHKLSLDYHVSRYVMQWLSFIL
LVFTKLSLDYHVSRYVMQRYTFILLVFTKLSLDYHVSRYIMQWLSFILLVF
>TRINITY_DN5499_c0_g1::TRINITY_DN5499_c0_g1_i1::g.6157::m.6157 TRINITY_DN5499_c0_g1::TRINITY_DN5499_c0_g1_i1::g.6157  ORF type:internal len:124 (+) TRINITY_DN5499_c0_g1_i1:1-369(+)
CHPVSVRSTNDHSVQIGPYESVTVNGIARGLNHSVCKVVTENLDNGSSLLVRPHVVQIPQ
SGSYAKIPVRLCNMSAKTVTIRPRSELCMVNEVKVIDNLASSTSSSSSTSNSLCDQLGIQ
IDK
>TRINITY_DN55001_c0_g1::TRINITY_DN55001_c0_g1_i2::g.14735::m.14735 TRINITY_DN55001_c0_g1::TRINITY_DN55001_c0_g1_i2::g.14735  ORF type:complete len:140 (+) TRINITY_DN55001_c0_g1_i2:246-665(+)
MHLPLTLIHGQNVKDSKLPLMHQPLILKHGQYVKESKKHGQYVKDSKIPLMYQPLILKHG
QYVKDSKPPLMHQPLILKHGQYVKESKKHGQYVKDSKIPLMYQPLILKHGQYVKDSKPLF
MHQTLILKHGQYVTDSIIR*
>TRINITY_DN55001_c0_g1::TRINITY_DN55001_c0_g1_i4::g.14736::m.14736 TRINITY_DN55001_c0_g1::TRINITY_DN55001_c0_g1_i4::g.14736  ORF type:complete len:140 (+) TRINITY_DN55001_c0_g1_i4:136-555(+)
MHLPLTLIHGQNVKDSKLPLMHQPLILKHGQYVKESKKHGQYVKDSKIPLMYQPLILKHG
QYVKDSKPPLMHQPLILKHGQYVKESKKHGQYVKDSKIPLMYQPLILKHGQYVKDSKPLF
MHQTLILKHGQYVTDSIIR*
>TRINITY_DN55001_c0_g1::TRINITY_DN55001_c0_g1_i7::g.14737::m.14737 TRINITY_DN55001_c0_g1::TRINITY_DN55001_c0_g1_i7::g.14737  ORF type:complete len:140 (+) TRINITY_DN55001_c0_g1_i7:195-614(+)
MHLPLTLIHGQNVKDSKLPLMHQPLILKHGQYVKESKKHGQYVKDSKIPLMYQPLILKHG
QYVKDSKPPLMHQPLILKHGQYVKESKKHGQYVKDSKIPLMYQPLILKHGQYVKDSKPLF
MHQTLILKHGQYVTDSIIR*
>TRINITY_DN55002_c2_g1::TRINITY_DN55002_c2_g1_i1::g.14734::m.14734 TRINITY_DN55002_c2_g1::TRINITY_DN55002_c2_g1_i1::g.14734  ORF type:complete len:114 (+) TRINITY_DN55002_c2_g1_i1:83-424(+)
MEKVKDIPRGKPKSGRVWKSPKMRFSKMRLDKSLKSSWKKKMQVKAEKNSVKTFEKQLKE
ERNQQLQEKRQRSEENKRRRLENERKSEIVQPIKNTAKIKRMRKKQLRKIEKR*
>TRINITY_DN55005_c0_g1::TRINITY_DN55005_c0_g1_i1::g.14677::m.14677 TRINITY_DN55005_c0_g1::TRINITY_DN55005_c0_g1_i1::g.14677  ORF type:5prime_partial len:269 (+) TRINITY_DN55005_c0_g1_i1:3-809(+)
NSCKSNNSTMWSKDENGEIICNECVTKQTHGWKEQIGNGGLPGKKGLGNAENVQERVLRK
SSRNKPSRYRVNSSKPVATKGKSRRIIFKKSQPVKAPTAVSTVVTGDSIHFDGMYWQVGD
IVSLVDEDSKVYYAQIRGFLQDQYYQKSAVLTWLLPTQVTDKTKFDPSTYILGPEEDLPR
KMDYMEFVCHAPSDYFKSSKTPYPYMDNSPKLCYVWSSFGPEIKVAPKMDDIFGPGTDGS
ESTPTSAAKKTKMDKVKIKDEKRFIVVE*
>TRINITY_DN55007_c0_g1::TRINITY_DN55007_c0_g1_i1::g.9278::m.9278 TRINITY_DN55007_c0_g1::TRINITY_DN55007_c0_g1_i1::g.9278  ORF type:complete len:180 (+) TRINITY_DN55007_c0_g1_i1:243-782(+)
MCKKQTKTILVVRNPKDSAVSYYNHMKGIIFCEYDGQWKDWLPLWMDGKLEYNSYSSYLK
EWEQVMSEGPGFPLHVIYYEELKLNGKHEVERLAEFLGVKLDEQTVTDIVDMCHFEKMSV
EKRPPKEVKTYCKENFNVFRKGQIGDWKNWFTAQQDEAFDKFWNNEMGSTTFKFKYGVQ*
>TRINITY_DN55007_c0_g1::TRINITY_DN55007_c0_g1_i2::g.9279::m.9279 TRINITY_DN55007_c0_g1::TRINITY_DN55007_c0_g1_i2::g.9279  ORF type:5prime_partial len:329 (+) TRINITY_DN55007_c0_g1_i2:3-989(+)
ECAYSRTFYLRRLPSYNSYLQFINLLLSGILRMTDIHVTDLGGATFRCVDVDGYIIPKFD
KPVSELKTIFDNIPYIKLRNDDVMLCSFPKTGTNWLFEITMMILNKSAKRIPFIKLATML
EAMNEKEIDNIPSPRVVNTHLNHRFLPKDMYKKQTKTILVVRNPKDSAVSYYNHMKGIIF
CEYDGQWKDWLPLWMDGKLEYNSYSSYLKEWEQVMSEGPGFPLHVIYYEELKLNGKHEVE
RLAEFLGVKLDEQTVTDIVDMCHFEKMSVEKRPPKEVKTYCKENFNVFRKGQIGDWKNWF
TAQQDEAFDKFWNNEMGSTTFKFKYGVQ*
>TRINITY_DN55007_c0_g1::TRINITY_DN55007_c0_g1_i3::g.9280::m.9280 TRINITY_DN55007_c0_g1::TRINITY_DN55007_c0_g1_i3::g.9280  ORF type:5prime_partial len:207 (+) TRINITY_DN55007_c0_g1_i3:2-622(+)
TENEMDNIASPRVMNTHLSYKFLPKDMRKKQTKTVLVLRNPKDSAVSYYNHMKGIKMYEY
DGHWKDWLPLWMDGKLEYTSYPTYLKEWEQAISDGPGFPLHVVYYEDLKLNGKYETERLA
EFLDVKLDEQTLIDIVDMCGFDKMSKEKRMPEEMEKAIFKEKFEFFRKGQIGDWKNWFTA
QQDEAFDKFWNNEMGSTTFKFKYGVQ*
>TRINITY_DN55007_c0_g1::TRINITY_DN55007_c0_g1_i4::g.9281::m.9281 TRINITY_DN55007_c0_g1::TRINITY_DN55007_c0_g1_i4::g.9281  ORF type:internal len:155 (+) TRINITY_DN55007_c0_g1_i4:3-464(+)
ECAYSRTFYLRRLPSYNSYLQFINLLLSGILRMTDIHVTDLGGATFRCVDVDGYIIPKFD
KPVSELKTIFDNIPYIKLRNDDVMLCSFPKTGTNWLFEITMMILNKSAKRVPMSKVATML
EPLTETEVDNIPSPRVLNTHLNHRFLPKDMYKKQ
>TRINITY_DN55014_c0_g1::TRINITY_DN55014_c0_g1_i1::g.9353::m.9353 TRINITY_DN55014_c0_g1::TRINITY_DN55014_c0_g1_i1::g.9353  ORF type:complete len:173 (+) TRINITY_DN55014_c0_g1_i1:40-558(+)
MSKKIFGMFRRKAGAVYSGRGEEFLYWKRYVYRQQLKAMGAMKYTELVGPKQVGKRNWYY
TEDYPWTTLGKDNNSPGSYTPNLLAEVEPIKEMHIFIGDRVEILVGKDKGKVEEVVEVIP
ERNWCFCEGSHVENKIQSLYPFNKGATPGHLIVKEKPLLITSEVQLVDPADQ*
>TRINITY_DN55014_c0_g1::TRINITY_DN55014_c0_g1_i2::g.9354::m.9354 TRINITY_DN55014_c0_g1::TRINITY_DN55014_c0_g1_i2::g.9354  ORF type:complete len:264 (+) TRINITY_DN55014_c0_g1_i2:40-831(+)
MSKKIFGMFRRKAGAVYSGRGEEFLYWKRYVYRQQLKAMGAMKYTELVGPKQVGKRNWYY
TEDYPWTTLGKDNNSPGSYTPNLLAEVEPIKEMHIFIGDRVEILVGKDKGKVEEVVEVIP
ERNWCFCEGSHVENKIQSLYPFNKGATPGHLIVKEKPLLITSEVQLVDPADQKRTEIEWR
YTESGERVRVSLRTGRIIPIPSYHKSVWEDFTNTASYKASEKDTPDDALTEVTMKPKLCT
FEEDILQNSGIEDKPRIKRSFWY*
>TRINITY_DN55015_c0_g1::TRINITY_DN55015_c0_g1_i1::g.9344::m.9344 TRINITY_DN55015_c0_g1::TRINITY_DN55015_c0_g1_i1::g.9344  ORF type:complete len:282 (+) TRINITY_DN55015_c0_g1_i1:340-1185(+)
MMMLKMYFGDFTKWIPVVKCVHLWFWVCVFAMLTFIDAQQTLVPLPQFKQMKTNYPGYYH
HGGLYRNHALLRMIGLKETKNLLIHDTTALRLSYTLNKIGGVHSLGKELIRLSKFGQDSI
EGEDELQYIYLPIAYGPYLADKYGYPNISKMHEQDPMQTKHNFWGKQGILRVITYTTYGN
QPKGHVALWDCNHFHQSKDWIAGHSLLTVEFWESPDSNCTGVLDNPTSGSDNTAPSTDNQ
SLLMKALMSNHSTSLRMKYLKSHILPKHARHSAKKLRDQKK*
>TRINITY_DN55017_c0_g1::TRINITY_DN55017_c0_g1_i12::g.9286::m.9286 TRINITY_DN55017_c0_g1::TRINITY_DN55017_c0_g1_i12::g.9286  ORF type:internal len:107 (+) TRINITY_DN55017_c0_g1_i12:2-319(+)
CADEPYYYLLCVDELYTCSSYELMSHITVCYVLMSHITICYVLLSHITVCYVLMSHITVC
YLLMSHITVCYVLMSHITVCYELMSHINFCYVLMSHITVCYVLMSH
>TRINITY_DN55017_c0_g1::TRINITY_DN55017_c0_g1_i16::g.9287::m.9287 TRINITY_DN55017_c0_g1::TRINITY_DN55017_c0_g1_i16::g.9287  ORF type:internal len:109 (+) TRINITY_DN55017_c0_g1_i16:3-326(+)
LLCVDEPYYCLLCVDELYTCSSYELMSHITVCYVLMSHITICYVLLSHITVCYVLMSHIT
VCYLLMSHITVCYVLMSHITVCYELMSHINFCYVLMSHITVCYVLMSH
>TRINITY_DN55018_c0_g1::TRINITY_DN55018_c0_g1_i1::g.9310::m.9310 TRINITY_DN55018_c0_g1::TRINITY_DN55018_c0_g1_i1::g.9310  ORF type:complete len:185 (+) TRINITY_DN55018_c0_g1_i1:161-715(+)
MSMRSYPANTQIQKFLEESYNKERDVRLAWHSKLGPRSGGKSKQFEVFRRKIENEAKPGD
GFLAKVPKNVVEPRYNKKVSRLDDTMATKADSAKMLCAEMRPVTPCTQSTLYEGFTKEGK
GRYQYLSARYEKNPEDKFSFPLLSSWEYGWRLSDVIRKEDIKKPTNGRTRIVADTFYTRT
GIPS*
>TRINITY_DN55019_c0_g1::TRINITY_DN55019_c0_g1_i1::g.9330::m.9330 TRINITY_DN55019_c0_g1::TRINITY_DN55019_c0_g1_i1::g.9330  ORF type:5prime_partial len:519 (+) TRINITY_DN55019_c0_g1_i1:3-1559(+)
KDEKRKVCGKKHSLPTAFVEHVKNILQNNGLLPVLNRKKQSIEDSEYSDSDLEDKEHLKT
KGSNDKVKVSQPSAKLVSEVLVHPESRSKCKTNPSQKEEFQNSVLTKVTEVAEKFVKTDL
ADTVINECKTTDPHIAETKTKEATIDFQHAESLVGSHKDSVLLNDVKRYLLVDKSFTTLQ
NYCLRFNLIKAKTKEEIGDHMIERINATVEGFECGICFQQFKEYSCCKNHVLTDHYAFYW
YKKGSEVFTCPMCSVSLNVLSSFQEHLEFHGIFNFKCDQCNVKFNRQKEFEKHKKHRPPS
SLFQPDPRFSCKHCSCMHNCIEMPGEANRCREKGTGTLATNSIASRKRNINTISVNTSIL
DKSQKTDLVFSKVSFDGDKYVCTECMDSFDFLDCCTTHILYEHKKLFAKYCLICKNDEKH
DNMVAHLRRWHNTMPIYCKKCNKGFSNSVELKLHFPNCSESLSLEESVIRIFVRNVFSCT
SLTEVERLICRVVKNANKVFRVSLVPEIIILLNISMRI*
>TRINITY_DN55019_c0_g1::TRINITY_DN55019_c0_g1_i2::g.9332::m.9332 TRINITY_DN55019_c0_g1::TRINITY_DN55019_c0_g1_i2::g.9332  ORF type:5prime_partial len:519 (+) TRINITY_DN55019_c0_g1_i2:3-1559(+)
KDEKRKVCGKKHSLPTAFVEHVKNILQNNGLLPVLNRKKQSIEDSEYSDSDLEDKEHLKT
KGSNDKVKVSQPSAKLVSEVLVHPESRSKCKTNPSQKEEFQNSVLTKVTEVAEKFVKTDL
ADTVINECKTTDPHIAETKTKEATIDFQHAESLVGSHKDSVLLNDVKRYLLVDKSFTTLQ
NYCLRFNLIKAKTKEEIGDHMIERINATVEGFECGICFQQFKEYSCCKNHVLTDHYAFYW
YKKGSEVFTCPMCSVSLNVLSSFQEHLEFHGIFNFKCDQCNVKFNRQKEFEKHKKHRPPS
SLFQPDPRFSCKHCSCMHNCIEMPGEANRCREKGTGTLATNSIASRKRNINTISVNTSIL
DKSQKTDLVFSKVSFDGDKYVCTECMDSFDFLDCCTTHILYEHKKLFAKYCLICKNDEKH
DNMVAHLRRWHNTMPIYCKKCNKGFSNSVELKLHFPNCSESLSLEESVIRIFVRNVFSCT
SLTEVERLICRVVKNANKVFRVSLVPEIIILLNISMRI*
>TRINITY_DN55020_c0_g3::TRINITY_DN55020_c0_g3_i1::g.9313::m.9313 TRINITY_DN55020_c0_g3::TRINITY_DN55020_c0_g3_i1::g.9313  ORF type:internal len:145 (+) TRINITY_DN55020_c0_g3_i1:1-432(+)
RHYFCRPQTYSFILVMDRTVICIAAFMAIVGSVSALNCTTLPDGSYEVGCRSFSKCVGGK
RVIVDCTEQQVYNNNTGLCDDPAKVVPPCGQLIDCKGKAEGRYADLDQNCKTWYTCYDDK
FLGHNFCPAGTVFDEKLETCNWED
>TRINITY_DN55021_c1_g1::TRINITY_DN55021_c1_g1_i1::g.9295::m.9295 TRINITY_DN55021_c1_g1::TRINITY_DN55021_c1_g1_i1::g.9295  ORF type:5prime_partial len:231 (+) TRINITY_DN55021_c1_g1_i1:1-693(+)
PEQVSPKSSPRGSRSPAYPRNDSSGTLKTTISLGKVPSVIHSGPFYLMKEVPVASEKAEI
TGCTNLTEYYGLEHTYNKFCNKKGKEELSSFLPHLPGYIDAPGIQDNSSLPSLIEKAPIT
GKEINTLSNSALAGFRLHPGPLPEQYRFMSQMPTKKKHKRKRKRESGTNGALQETTENSA
EGVHEKSKHKKPSKNPEEAPKEPSGKKDPGRKKNKKKKKKGKEKDEDPQS*
>TRINITY_DN55024_c0_g1::TRINITY_DN55024_c0_g1_i1::g.9311::m.9311 TRINITY_DN55024_c0_g1::TRINITY_DN55024_c0_g1_i1::g.9311  ORF type:internal len:130 (+) TRINITY_DN55024_c0_g1_i1:3-389(+)
GMRSAWGGEIGGAGVDKYSSSGTVIDSSLMPIHRPSSSSSPSSAQSREIQLDAVNEHVDL
GPFHQEIQVRLKPLISYRVPNKRYYFVCSRLYVLHFCVSRSLAQELLSHIYLCSFNIFWY
SLAYNRGFV
>TRINITY_DN55024_c0_g1::TRINITY_DN55024_c0_g1_i4::g.9312::m.9312 TRINITY_DN55024_c0_g1::TRINITY_DN55024_c0_g1_i4::g.9312  ORF type:5prime_partial len:145 (+) TRINITY_DN55024_c0_g1_i4:3-437(+)
GMRSAWGGEIGGAGVDKYSSSGTVIDSSLMPIHRPSSSSSPSSAQSREIQLDAVNEHVDL
GPFHQEIQVRLKPLISYRVPNKSRSTSRRPFLPHIEHNQIGAGGQVYQHEPVRDWLSSSQ
PTARPQQLVSISNSTSTTSLSQPC*
>TRINITY_DN55025_c0_g1::TRINITY_DN55025_c0_g1_i1::g.9264::m.9264 TRINITY_DN55025_c0_g1::TRINITY_DN55025_c0_g1_i1::g.9264  ORF type:5prime_partial len:207 (+) TRINITY_DN55025_c0_g1_i1:2-622(+)
SSCACGLSCLSNVQKPVNLQFVRFRKPRWVPKAPSKIYKVREPTPIDPVEYQKLKVWTDH
YNTERKSLQRFLVNYHKETELRRKIEAAERPFEERFAQMVKTNDLWNEQTSMLKNIDWEN
KMKIDALRRQKIAEREAREREETRKAAETRVLHEKEVSGTFIKPENLEEEVEKVLNMRSD
YDFALHVDGTTTKDEKPSVEAPKTNS*
>TRINITY_DN55026_c0_g1::TRINITY_DN55026_c0_g1_i1::g.9271::m.9271 TRINITY_DN55026_c0_g1::TRINITY_DN55026_c0_g1_i1::g.9271  ORF type:complete len:126 (+) TRINITY_DN55026_c0_g1_i1:80-457(+)
MLKPKALTQVLSQANSGGVQSTLLLNNEGALLAYSGYGDKDAAVTAAIASNIWTTYQKSG
STAFGDDKLQFVLLDCEEGKVAITKVANLLLCLCCKEVVGFGMLKAKAQALARYLEEPLS
QIAAS*
>TRINITY_DN55027_c0_g1::TRINITY_DN55027_c0_g1_i1::g.9355::m.9355 TRINITY_DN55027_c0_g1::TRINITY_DN55027_c0_g1_i1::g.9355  ORF type:5prime_partial len:244 (+) TRINITY_DN55027_c0_g1_i1:2-733(+)
FNIMKNCVAIFVCAILSFTWPQGEAEVVLGRENDEFDFDGLPGAQHEFKFEVGAGREECF
YQKVAAGGKMHISYEVLKGGDGQISLFLLYPANGFQLLQKTEQSVRGGFQYGFNETGAYA
ICLDNSISRMSSKLVYVYLVTYIESEWQQYQQEIEEVHLTVANFSVSISKVQQSLTDANV
HQAQSRMHVVKDWYLIMNNNDYVQRYSIVQCIIVICSSCFQVYFVRRLFRTSNVTPKTSK
PRA*
>TRINITY_DN55027_c0_g1::TRINITY_DN55027_c0_g1_i2::g.9356::m.9356 TRINITY_DN55027_c0_g1::TRINITY_DN55027_c0_g1_i2::g.9356  ORF type:complete len:150 (+) TRINITY_DN55027_c0_g1_i2:192-641(+)
MHVIEEAKTRHRGVASVHAEVQGAYAICLDNSISRMSSKLVYVYLVTYIESEWQQYQQEI
EEVHLTVANFSVSISKVQQSLTDANVHQAQSRMHVVKDWYLIMNNNDYVQRYSIVQCIIV
ICSSCFQVYFVRRLFRTSNVTPKTSKPRA*
>TRINITY_DN55027_c0_g1::TRINITY_DN55027_c0_g1_i3::g.9357::m.9357 TRINITY_DN55027_c0_g1::TRINITY_DN55027_c0_g1_i3::g.9357  ORF type:5prime_partial len:242 (+) TRINITY_DN55027_c0_g1_i3:2-727(+)
FNIMKNCVAIFVCAILSFTWPQGEAEVVLGRENDEFDFDGLPGAQHEFKFEVGAGREECF
YQKVAAGGKMHISYEVLRGGDETLDVILRNPSMHVIEEAKTRHRGVASVHAEVQGAYAIC
LDNSISRMSSKLVYVYLVTYIESEWQQYQQEIEEVHLTVANFSVSISKVQQSLTDANVHQ
AQSRMHVVKDWYLIMNNNDYVQRYSIVQCIIVICSSCFQVYFVRRLFRTSNVTPKTSKPR
A*
>TRINITY_DN55027_c0_g1::TRINITY_DN55027_c0_g1_i4::g.9358::m.9358 TRINITY_DN55027_c0_g1::TRINITY_DN55027_c0_g1_i4::g.9358  ORF type:complete len:150 (+) TRINITY_DN55027_c0_g1_i4:271-720(+)
MHVIEEAKTRHRGVASVHAEVQGAYAICLDNSISRMSSKLVYVYLVTYIESEWQQYQQEI
EEVHLTVANFSVSISKVQQSLTDANVHQAQSRMHVVKDWYLIMNNNDYVQRYSIVQCIIV
ICSSCFQVYFVRRLFRTSNVTPKTSKPRA*
>TRINITY_DN55027_c0_g1::TRINITY_DN55027_c0_g1_i5::g.9359::m.9359 TRINITY_DN55027_c0_g1::TRINITY_DN55027_c0_g1_i5::g.9359  ORF type:complete len:177 (+) TRINITY_DN55027_c0_g1_i5:62-592(+)
MCYFIKLQVLKGGDGQISLFLLYPANGFQLLQKTEQSVRGGFQYGFNETGAYAICLDNSI
SRMSSKLVYVYLVTYIESEWQQYQQEIEEVHLTVANFSVSISKVQQSLTDANVHQAQSRM
HVVKDWYLIMNNNDYVQRYSIVQCIIVICSSCFQVYFVRRLFRTSNVTPKTSKPRA*
>TRINITY_DN55029_c1_g1::TRINITY_DN55029_c1_g1_i1::g.9253::m.9253 TRINITY_DN55029_c1_g1::TRINITY_DN55029_c1_g1_i1::g.9253  ORF type:complete len:506 (+) TRINITY_DN55029_c1_g1_i1:199-1716(+)
MSKADVAPPPSGPQIQDPTTGHSEILPDPSPGPDGRTTGDEVVKKTNPQGQSKDDINVEY
NDIGNQDKDIVIHNEHLATTDNTENMSEVKIQGTAKVTEFKTSEMAGRDSKDSVKGDETT
GHVVDIVKQSKIGDTTKTATSDFGDFPEFPQSRPLTEISNRDGTRMSYDTEDKKEQKTET
ERDTKSPFSVNVERKPLHTAQTRSHSDYYSKTPSSSRYTYIAASLSQFHGFQGDYVGKEN
FMGFRHQQRHMVKARRQPPKLVRLATVTMSPNDARNKQMARTKPVPRGPSLYYEEPKKPS
KVITWDEANDARPPLRIDMEGPGPTQYSPRIKPLSEANAPAWTFGSKCFIEKTGGSRTSW
EKTWFQSPNVWTNKVDFHNDSAWPTPTHYKSRPMLGPRQRTMAEPPSFTIGTRKEMTLNK
AGSDKEPSPTDYDKDTADKLVMKRGPSFTHQFRRDGTVIWQSKEKVPGPGAYSPKFSYNK
HHGPSYSIRSLRREKSHILGPFSTF*
>TRINITY_DN55030_c0_g2::TRINITY_DN55030_c0_g2_i1::g.9345::m.9345 TRINITY_DN55030_c0_g2::TRINITY_DN55030_c0_g2_i1::g.9345  ORF type:complete len:115 (+) TRINITY_DN55030_c0_g2_i1:294-638(+)
MCKRHEKHVAFQEMVKTYEDRTRFSTFKEKSIDKVPVKEFTYRMPEVVYMKNDQKMDLIE
IPRKVVDDDMMYFLNQDDVDDESCDSLFEGYDKVKEESSFNHMDDSGVVSAESL*
>TRINITY_DN55031_c0_g1::TRINITY_DN55031_c0_g1_i1::g.9299::m.9299 TRINITY_DN55031_c0_g1::TRINITY_DN55031_c0_g1_i1::g.9299  ORF type:5prime_partial len:257 (+) TRINITY_DN55031_c0_g1_i1:3-773(+)
ISYTCLRMPPRKRRLRHDSDDDDKFETDAFSFMNDKNDEKPNKSNLDDESDADLSGADES
DVEDKLLKENEDEEADDSDEAPDDIGFGDSRQSVLSQLRTAMKQIDSAKQKKKDKRKHLD
AQFKEQKAKKLEELAKYRLPDDVLEGLEEQIPKKKKKTKEQKKKETLEEDMLLEDTEDTV
GNASHPAGDLGDDYIALTDSASGVQVAELKAVKKKSKSMAQTAADFRHNRLYGSHVRRES
NKERLAKAEKRRQRFR*
>TRINITY_DN55033_c0_g1::TRINITY_DN55033_c0_g1_i1::g.9300::m.9300 TRINITY_DN55033_c0_g1::TRINITY_DN55033_c0_g1_i1::g.9300  ORF type:3prime_partial len:483 (+) TRINITY_DN55033_c0_g1_i1:153-1598(+)
MDITTNSYVTIPLTRNDRPIAIDYDPNDARIYWTDVGLKQIRSASIDGNEERTVRILGNN
SRPDGIAVDSVSRLIFYTDTGNNIIAVMTLDGSAQAVIINQGLDEPRAMFLDVINGKIFW
TDWGKHPTIETANYDGSGRHVIINQNIVWPNAISVDTTRGIIYWADANLNRIERANLDGS
NRHIIHQDLIAHYFGMTIFQNMIYYTDWTRTSVMKVPITGGSSTPVGPAGFGRLNDIHIH
KNGYNPSGVNGCTNGNGGCSHICIPSGANSKKCLCPTGLSLQGDGISCGNTRPCPPLTGM
VGGTVMNASCTTGMSQPGQKCNIVCNKGYQYAGNTQLTCYGNGQWSNYGAPLICRDITPP
TLNCPSDQILTAVKGKQTVVASWPAVTATDNSATAPSLFQSMKAGMTLTEGVYGVNVMAS
DKGGLTSSCSFTVTVKVQRCAIRPAPQNGYILTGICADHYGATCMLGCNPGYRLCDSTHN
GQ
>TRINITY_DN55035_c0_g1::TRINITY_DN55035_c0_g1_i2::g.9289::m.9289 TRINITY_DN55035_c0_g1::TRINITY_DN55035_c0_g1_i2::g.9289  ORF type:5prime_partial len:365 (+) TRINITY_DN55035_c0_g1_i2:1-1095(+)
HSSHTQRLMAAHIFIFCFILIIIPVYGLTLQKNNDDKYFVTIRMPDAVSKQHDALLCHAF
ETGPEEAYILKFEPHATKKVAHHMMVYGCGRPGSNQPYWQCAAMDDRSDRSVCGDGERQI
IWAWAMDAEGRTFPNDVGFRIGGDTQINYIVIQLHYSQQFTDGQTDTSGVTLHMTRTPQH
FQAGYYVLYNHGYIPPMVDEFHIESACEFNQSYSIHPLAYRTHAHNLGVVSSGYHIRNGS
WMEIGRMSPQLPQTFYNATNQNITVQKGDILASRCTMSSQRKSYTTIGSEHSDEMCNFYI
MYYTEYRGPLRIDYCVRDAQHFHWADYLNDPPKTASSIEGLPSFTRIDPLAVESPSTMNR
ETLM*
>TRINITY_DN55035_c0_g1::TRINITY_DN55035_c0_g1_i3::g.9291::m.9291 TRINITY_DN55035_c0_g1::TRINITY_DN55035_c0_g1_i3::g.9291  ORF type:5prime_partial len:173 (+) TRINITY_DN55035_c0_g1_i3:1-519(+)
HSSHTQRLMAAHIFIFCFILIIIPVYGLTLQKNNDDKYFVTIRMPDAVSKQHDALLCHAF
ETGPEEAYILKFEPHATKKVAHHMMVYGCGRPGSNQPYWQCAAMDDRSDRSVCGDGERQI
IWAWAMDAEGRTFPNDVGFRIGGDTQINYIVIQLHYSQQFTGIVRHHNIFLK*
>TRINITY_DN55039_c0_g1::TRINITY_DN55039_c0_g1_i1::g.9373::m.9373 TRINITY_DN55039_c0_g1::TRINITY_DN55039_c0_g1_i1::g.9373  ORF type:complete len:381 (+) TRINITY_DN55039_c0_g1_i1:74-1216(+)
MNKELLEKELAPFLSPSAKQEVKTIAAENVMGLTGTEEGRGFLVDSEILLQGIVSLTEDP
RTDIQEMAFKALINLAVTEKNSWNILNLKKYGTKCLDWLEIVLDPKYKHADTVCQLLSNL
TREEKCATFVSKQILNSQEVGMDKIVLVLCNVAYNDDANLHYLGPLLSNLSQIKAVRDKI
VDKEQCIIQRLLPFTEFKQSSIRRAGVVGTLKNCCFDTERHDWLLGEEVDLLPRLLLPLA
GPEEFDDDDMERLPEDLQYLPPDKQRESEPHIRKMICEALLQLCATKKGKKYVKEKNTYV
IMREYFSWERKKETLNEIPAMNLIDILIGDEPTDEFSDNLKEVDIPDDVQKRFFEDDKKE
WEYAEKEKLEKEQENKMETT*
>TRINITY_DN55039_c0_g1::TRINITY_DN55039_c0_g1_i2::g.9374::m.9374 TRINITY_DN55039_c0_g1::TRINITY_DN55039_c0_g1_i2::g.9374  ORF type:complete len:381 (+) TRINITY_DN55039_c0_g1_i2:89-1231(+)
MNKELLEKELAPFLSPSAKQEVKTIAAENVMGLTGTEEGRGFLVDSEILLQGIVSLTEDP
RTDIQEMAFKALINLAVTEKNSWNILNLKKYGTKCLDWLEIVLDPKYKHADTVCQLLSNL
TREEKCATFVSKQILNSQEVGMDKIVLVLCNVAYNDDANLHYLGPLLSNLSQIKAVRDKI
VDKEQCIIQRLLPFTEFKQSSIRRAGVVGTLKNCCFDTERHDWLLGEEVDLLPRLLLPLA
GPEEFDDDDMERLPEDLQYLPPDKQRESEPHIRKMICEALLQLCATKKGKKYVKEKNTYV
IMREYFSWERKKETLNEIPAMNLIDILIGDEPTDEFSDNLKEVDIPDDVQKRFFEDDKKE
WEYAEKEKLEKEQENKMETT*
>TRINITY_DN55042_c0_g1::TRINITY_DN55042_c0_g1_i1::g.9302::m.9302 TRINITY_DN55042_c0_g1::TRINITY_DN55042_c0_g1_i1::g.9302  ORF type:5prime_partial len:119 (+) TRINITY_DN55042_c0_g1_i1:1-357(+)
GQSFQPTPCEHCYCSLSGRPMCAVADCMMPMCADAVHDPTKCCATCPNGENCRAHDGTII
KKGDTYHPDPDTSCECPVGHFGFGFGSNNVAICAVKIVEPFPVTHVDPLHVDQATKSP*
>TRINITY_DN55042_c0_g1::TRINITY_DN55042_c0_g1_i2::g.9303::m.9303 TRINITY_DN55042_c0_g1::TRINITY_DN55042_c0_g1_i2::g.9303  ORF type:5prime_partial len:119 (+) TRINITY_DN55042_c0_g1_i2:1-357(+)
GQSFQPTPCEHCYCSLSGRPMCAVADCMMPMCADAVHDPTKCCATCPNGENCRAHDGTII
KKGDTYHPDPNTSCECPVGHFGFGFGSNNVAICAMKIVEPFPVTHVDPLHVDQATKSP*
>TRINITY_DN55045_c0_g1::TRINITY_DN55045_c0_g1_i1::g.9314::m.9314 TRINITY_DN55045_c0_g1::TRINITY_DN55045_c0_g1_i1::g.9314  ORF type:5prime_partial len:414 (+) TRINITY_DN55045_c0_g1_i1:1-1242(+)
AVTCALLLLLCVAYGQTQNQTTKAGGKGPPPPPPTEKAPIQASTTPSANPWHELLHKMMQ
LIENAAGPGALSGGGGSGGHGPDAHYPQSGGQADITTQAQMTRRTTTVPTTVATTTTLPP
PTTPRPTQKPKPVIRDCFWEGRYYRPGSDIVRGQHDRWCYVTYCDGNGKIQFWDDYNCAP
NSMKPTSGHNTGIPGRQQKPEPAPPAAQKPGPAGGPTGGPASGCDYQNVYYEPGQEIDNH
RVGERCYGTYCSHDSQVTQWEDWCSPQTTQKPTRGPGPKPAPGPAAKPAAPARGPKPGNA
PAKQGGGGGGGRRGGGNQGGGGGGARQGGGARQGSGARQGGGARQGGGQYRQPKPKQGCY
HNDMYYQPNEDVIVGNIGDMCYGYYCEGQNTFVHWEDRCAPTASPPAQQNTFF*
>TRINITY_DN55047_c0_g1::TRINITY_DN55047_c0_g1_i1::g.9371::m.9371 TRINITY_DN55047_c0_g1::TRINITY_DN55047_c0_g1_i1::g.9371  ORF type:internal len:148 (+) TRINITY_DN55047_c0_g1_i1:1-441(+)
GVAGYRQTQDNLEKVSTMKSTLDHQKGQTLEEISDMVKILTQKIAEKKGDLAPIIKELRP
LRQRTQELTLEYNEKKQAYDTASAGLESNMAKLEQEVRGLHEENTQEESRYHYLHCMMAT
LNHQEARVQDEMKSYMAADMTARKKNY
>TRINITY_DN55047_c0_g2::TRINITY_DN55047_c0_g2_i1::g.9372::m.9372 TRINITY_DN55047_c0_g2::TRINITY_DN55047_c0_g2_i1::g.9372  ORF type:3prime_partial len:458 (+) TRINITY_DN55047_c0_g2_i1:70-1440(+)
MSEQLKFIVQELNKEPFNKNYNLISFDSLEPLQLLQVLNDVLGVVDPKQGIDIREETPDM
TAIRVFGCLRVLKYKPPTESTFRSGLVQGDKPVVYHILEWMLRSIPALKKRAYLAKYLVK
VEVPADIMGEDQMQDLYVQYEEQMEGFKELHKQAETLKNSGYNTTEIRKDISNMEDEKEQ
LIKRVERLKRKVEQHPNANTMMNVAKNLRMERDKEKKLAEQRQEQLTLIQHAEHRFKRLQ
QQLHDTRQASVGATPEGLLQRLEEETRANSYIVKERLPKDLESRKKTVTDLQRVVAEPAM
GQADLEELHNKIQLLNSEINQLVEKRMRSGEPMDDKLSLFRQQAAIIAHKKENAAESLRE
ARDEYSRFMHDVDEKRDLAKQASGGGEVLKGEEFKRYVNKLRSKSTIYKKKRQEIAELRA
ELGVLSRTEEILRQRDENINQQLSALESKQGVAGYRQ
>TRINITY_DN55048_c0_g1::TRINITY_DN55048_c0_g1_i1::g.9283::m.9283 TRINITY_DN55048_c0_g1::TRINITY_DN55048_c0_g1_i1::g.9283  ORF type:complete len:224 (+) TRINITY_DN55048_c0_g1_i1:76-747(+)
MPGNPDEPYYCSQQINIPPALPDILKQFTKAAIRTQPTDVLGWSAAYFRAMSKGETPPVK
ERMEMPVATQKTDTGLTPGLLRVLNKQLGPKKTVPLSVIEEKWMDLALPKEQFDDLVRIG
SFGGDIEWNKIFALACSAVAENITQAMKTVCEILTADPEGGPSRIPFPLFKDIYTYLAQI
DGEISQNQINDVFQFLQYDVDKQENYIMPRNFLSSECPKMGTS*
>TRINITY_DN55049_c0_g1::TRINITY_DN55049_c0_g1_i1::g.9259::m.9259 TRINITY_DN55049_c0_g1::TRINITY_DN55049_c0_g1_i1::g.9259  ORF type:5prime_partial len:176 (+) TRINITY_DN55049_c0_g1_i1:1-528(+)
SLKCQPVDYSNSPLALRMASVCWWFFFSKIIELLDTVFFILRKKNEQVTFLHVYHHCTMI
VNWYLGAKYVAGGQSFFVAMLNSFVHIFMYTYYGLAALGPHMQKYLWWKRYLTKLQLSQF
VAFVIHTGYNLMIDCDFPRGFNIAVFLYAISLIVLFGNFYYKTYTEKRRQRPKKN*
>TRINITY_DN55050_c0_g1::TRINITY_DN55050_c0_g1_i1::g.9305::m.9305 TRINITY_DN55050_c0_g1::TRINITY_DN55050_c0_g1_i1::g.9305  ORF type:5prime_partial len:151 (+) TRINITY_DN55050_c0_g1_i1:2-454(+)
LTGDEKTAVRQSWKRLNAQWESKHGVAFFIRLFTNQPAARGFFKSFEGMSDTDIADDPKL
KAHVLNFGSSVATLVEKLDDAATLVALIHKLAESHYARGINATLHKIALQELLSYMKETL
PLSKPEEEAWTKTAGVIAKVIGDHVENIKK*
>TRINITY_DN55050_c0_g1::TRINITY_DN55050_c0_g1_i2::g.9306::m.9306 TRINITY_DN55050_c0_g1::TRINITY_DN55050_c0_g1_i2::g.9306  ORF type:5prime_partial len:151 (+) TRINITY_DN55050_c0_g1_i2:2-454(+)
LTGDEKTAVRQSWKRLNAQWESKHGVAFFIRLFTNQPAARRFFKSFEGMSDTDIADDPKL
KAHVLNFGSSVATLVEKLDDAATLVALIHKLAESHYARGINATLHKIALQELLSYMKETL
PLSKPEEEAWTKTAGVIAKVIGDHVENIKK*
>TRINITY_DN55051_c0_g1::TRINITY_DN55051_c0_g1_i1::g.9343::m.9343 TRINITY_DN55051_c0_g1::TRINITY_DN55051_c0_g1_i1::g.9343  ORF type:5prime_partial len:178 (+) TRINITY_DN55051_c0_g1_i1:2-535(+)
SKQKTIGCSEKGDAVDESAVHSANSWEKVDLGDDERKKKFLRLMGAAKTEHHGRFVIGDK
EPVHVHSRDKADTDDLNKKLEDQFNYSNEHKITRWSHTGLGFDDKDKSRPPQPTTEAAAD
KPKESGNVDKCEQSNDKPSAPTNTPDTKKRESTEDTRDTQTVPKKPKMMMNFVKASD*
>TRINITY_DN55052_c0_g1::TRINITY_DN55052_c0_g1_i1::g.9364::m.9364 TRINITY_DN55052_c0_g1::TRINITY_DN55052_c0_g1_i1::g.9364  ORF type:complete len:266 (+) TRINITY_DN55052_c0_g1_i1:2-799(+)
MASLKEIVIMYQSLKREWDKRPQNLDRCGELLSKLKISLTQVSFLPTDDSSPSKQELLVA
RDILEVGAQWAIARKDIPAFERYMAQLKCYYMDYKDNLPESTYKYQLLGLNLLCLLSQNR
LAEFHTELELLPVKELQNNIYIKHPVSMEQYLMEGSYNKVFLARGNVPAENYNFFIDILL
NTIRNEIALCIEKAYEKIGLNEAARMLFYESVKQMKEYAQQRNWKLPADGFFHFQQEEKN
TDEVIPAKQLAEQTIAYARELEMIV*
>TRINITY_DN55053_c2_g1::TRINITY_DN55053_c2_g1_i1::g.9342::m.9342 TRINITY_DN55053_c2_g1::TRINITY_DN55053_c2_g1_i1::g.9342  ORF type:complete len:101 (+) TRINITY_DN55053_c2_g1_i1:852-1154(+)
MKLGPQVKMIFQRTVRVNEKCRIIVCSYDINKDENVDMIVCICALHLNFHFNIHTFIHHA
LYCFVVALLCYNIARLHDFMLWSGAKIRRKSAQVTFCQYP*
>TRINITY_DN55054_c0_g2::TRINITY_DN55054_c0_g2_i1::g.9350::m.9350 TRINITY_DN55054_c0_g2::TRINITY_DN55054_c0_g2_i1::g.9350  ORF type:5prime_partial len:133 (+) TRINITY_DN55054_c0_g2_i1:2-400(+)
SSGTTSTFSTGSSVISKHTITSPTRTPSIASAVTNKPVSPAAILSVLTIKPTEATPAFTT
NYTQTFTTNDDEKTTFPMIIGIISGAAVVTSSLLAGLIVLIKRVLKRNKVKDECISSSRE
CVQIIENKPLPT*
>TRINITY_DN55054_c0_g2::TRINITY_DN55054_c0_g2_i2::g.9351::m.9351 TRINITY_DN55054_c0_g2::TRINITY_DN55054_c0_g2_i2::g.9351  ORF type:complete len:419 (+) TRINITY_DN55054_c0_g2_i2:196-1452(+)
MAIQIVKRILPLAALWTFCSCSGTVEVYLKSYTSYDGRESDGLGTCCESFFSSSNCEACD
PFIEIALTDSNKPGLNISRVVTSNVYQNTNNVTFTNSLGNVNNPFRLNFQEFTTSLKLQF
KVWDDDSLDRSPSTPDKLEDLEFPVGQGEPDTFSSTPSFTHKLLKGTTLELQFDYRIQCS
VDYFGNCGVFCHPQLNQYTCDSQGRRRCEPGWTGVNCTDHVSVDVCAHHLCVHDSTCVSN
IGNYTCTCTEKYTGRFCETQIVKSSTAPRSTSTKQPSTFTTRATLLASGTTSTFSTGSSV
ISKHTITSPTRTPSIASAVTNKPVSPAAILSVLTIKPTEATPAFTTNYTQTFTTNDDEKT
TFPMIIGIISGAAVVTSSLLAGLIVLIKRILKRNKVNDERICSSRECVKIIEDKPLPT*
>TRINITY_DN55054_c0_g2::TRINITY_DN55054_c0_g2_i3::g.9352::m.9352 TRINITY_DN55054_c0_g2::TRINITY_DN55054_c0_g2_i3::g.9352  ORF type:complete len:419 (+) TRINITY_DN55054_c0_g2_i3:196-1452(+)
MAIQIVKRILPLAALWTFCSCSGTVEVYLKSYTSYDGRESDGLGTCCESFFSSSNCEACD
PFIEIALTDSNKPGLNISRVVTSNVYQNTNNVTFTNSLGNVNNPFRLNFQEFTTSLKLQF
KVWDDDSLDRSPSTPDKLEDLEFPVGQGEPDTFSSTPSFTHKLLKGTTLELQFDYRIQCS
VDYFGNCGVFCHPQLNQYTCDSQGRRRCEPGWTGVNCTDHVSVDVCAHHLCVHDSTCVSN
IGNYTCTCTEKYTGRFCETQIVKSSTAPRSTSTKQPSTFTTRATLLASGTTSTFSTGSSV
ISKHTITSPTRTPSIASAVTNKPVSPAAILSVLTIKPTEATPAFTTNYTQTFTTNDDEKT
TFPMIIGIISGAAVVTSSLLAGLIVLIKRILKRNKVNDERICSSRECVKIIEDKPLPT*
>TRINITY_DN55055_c0_g1::TRINITY_DN55055_c0_g1_i1::g.9347::m.9347 TRINITY_DN55055_c0_g1::TRINITY_DN55055_c0_g1_i1::g.9347  ORF type:5prime_partial len:443 (+) TRINITY_DN55055_c0_g1_i1:2-1330(+)
LHNLFKKFGPIVYLKMIVRNVVVLNSAKVLRKAFNSTELKELMNDKPKGFYGNHLVYGHQ
DVLFGPYSETTFKLKAVMHKCLQPAMKESQIEAEAKQLVDKFKKTNGDTFDPRPIIEDTL
ADMMSHLLSGDVHQGDSKLLWAFVNSSNKMLNPSVEGVLKQVPILRYAPGTHGCLYREAR
DNRNALLKRFVDDYKSTYNPKVLRGFVDTCLKTQEADKGQDGVSWLTDDCIRAILLDTVG
GGLPANAESILGAVLNVLHNKQCVRKMVFEIDTVLGRDEIPNRSHMKRMPYCHAVILETL
RLTSVVPVVNHSLSKQSIEFEGFTIPKDTILVGNIWSAHHDENLWKDSWTFRPERFLDDK
GNLLSPDHELRQSLMPYGLGARYCIGDVFSEIRAFVYVTALVQQFDFLPPEGGTLVSNDP
NLCSGGAVLHMPAFTMRASLRH*
>TRINITY_DN55057_c0_g1::TRINITY_DN55057_c0_g1_i1::g.9348::m.9348 TRINITY_DN55057_c0_g1::TRINITY_DN55057_c0_g1_i1::g.9348  ORF type:complete len:228 (+) TRINITY_DN55057_c0_g1_i1:2-685(+)
MLSVLCVVIIVGCAGAAPSAPSTQSAVPCLFDGRVYQAGETIMIAKCLATMVCLGNNNYG
DMKSLGGVCPEKRQSDDLYAGCLFDGKVYKAGDKIMIKPCLAEMTCEGHNIYSNPLSLGG
VCPSKKRETNGQLGCLFDGYVYGAGEKIMIPSCLGEMTCLGRNNYSPISSYGGVCPEKRN
TDGQTGCNFDGSVYKAGETVYVKGCLAKFACLGYNRISEPISLGGVC*
>TRINITY_DN55057_c0_g1::TRINITY_DN55057_c0_g1_i2::g.9349::m.9349 TRINITY_DN55057_c0_g1::TRINITY_DN55057_c0_g1_i2::g.9349  ORF type:internal len:129 (+) TRINITY_DN55057_c0_g1_i2:3-386(+)
SAPSTHSVVPCLFDGRVYQAGETIMIAKCLATMVCLGNNNYGDMTSLGGVCPEKRQSDDL
YAGCLFDGKVYKAGDKIMIKPCLAEMTCEGHNIYSNPLSLGGVCPSKKRETNGQLGCLFD
GYGDGADR
>TRINITY_DN55058_c0_g1::TRINITY_DN55058_c0_g1_i1::g.9274::m.9274 TRINITY_DN55058_c0_g1::TRINITY_DN55058_c0_g1_i1::g.9274  ORF type:complete len:156 (+) TRINITY_DN55058_c0_g1_i1:68-535(+)
MNVFAALTCFSVCVAVCTAHMCLIEPKQRGSMMNLNKAGSDDCILLKAPCGERPAGLAQT
VLKSGGNFSVVFQKNLDHWAEATPGFFSVVLLQGPSTPKELARVKDMGEKSLTLYTVNGV
LPTVDTGDYILQVIYVTMNSQAPPYFYQCADVYIQ*
>TRINITY_DN55058_c0_g1::TRINITY_DN55058_c0_g1_i2::g.9275::m.9275 TRINITY_DN55058_c0_g1::TRINITY_DN55058_c0_g1_i2::g.9275  ORF type:complete len:156 (+) TRINITY_DN55058_c0_g1_i2:98-565(+)
MNVFAALTCFSVCVAVCTAHMCLIEPKQRGSMMNLNKAGSDDCILLKAPCGERPAGLAQT
VLKSGGNFSVVFQKNLDHWAEATPGFFSVVLLQGPSTPKELARVKDMGEKSLTLYTVNGV
LPTVDTGDYILQVIYVTMNSQAPPYFYQCADVYIQ*
>TRINITY_DN55058_c0_g2::TRINITY_DN55058_c0_g2_i1::g.9276::m.9276 TRINITY_DN55058_c0_g2::TRINITY_DN55058_c0_g2_i1::g.9276  ORF type:complete len:156 (+) TRINITY_DN55058_c0_g2_i1:68-535(+)
MNVFAALTCFSVCVAVCTAHMCLIEPKQRGSMMNLNKAGSDDCILLKGPCGGRPAERAQA
RYKPADNFTVVFQKNLDHWAQATPGYFSVDLMQSSEMTHLANVSDKGEPSLTLYTASGVV
PNGLDAGDYVLQVTYVTNNKQAPPVFYQCADVYIM*
>TRINITY_DN55058_c0_g2::TRINITY_DN55058_c0_g2_i2::g.9277::m.9277 TRINITY_DN55058_c0_g2::TRINITY_DN55058_c0_g2_i2::g.9277  ORF type:complete len:156 (+) TRINITY_DN55058_c0_g2_i2:98-565(+)
MNVFAALTCFSVCVAVCTAHMCLIEPKQRGSMMNLNKAGSDDCILLKGPCGGRPAERAQA
RYKPADNFTVVFQKNLDHWAQATPGYFSVDLMQSSEMTHLANVSDKGEPSLTLYTASGVV
PNGLDAGDYVLQVTYVTNNKQAPPVFYQCADVYIM*
>TRINITY_DN55063_c0_g1::TRINITY_DN55063_c0_g1_i1::g.9304::m.9304 TRINITY_DN55063_c0_g1::TRINITY_DN55063_c0_g1_i1::g.9304  ORF type:5prime_partial len:295 (+) TRINITY_DN55063_c0_g1_i1:2-886(+)
LHIRNEVDLNKGAYSDTEVILRFKTDIKNGDVFFTDQNGFQIMGRRTYPDRLIESNYYPI
STVAILEDTDKRLTLHASQPHGVASLKSGMLEVMLDRTMNRDDGKGLGMGVYDKVLTLSE
FSVQIEHKTQPEPRKEDRFSHMTVNSLVLNEQFQNGILIFSVADDSNMKIFDDSFQTFNK
EKEFPCDTAVVGLRNLVTNDLTINGTSLVLHRRPTHCSYPVSDIGCSVSGEALTFENFLI
GLDSSHLSTERNIMVETSLSHIYSKQQVTFKDDIRPKHNELKSYFLKFKARGIV*
>TRINITY_DN55065_c0_g1::TRINITY_DN55065_c0_g1_i1::g.9346::m.9346 TRINITY_DN55065_c0_g1::TRINITY_DN55065_c0_g1_i1::g.9346  ORF type:5prime_partial len:471 (+) TRINITY_DN55065_c0_g1_i1:2-1414(+)
QLWQGYCSKCYREECQKAKVAQLSNDSQRRENKHEGSESRTPLFSKFAEKKTKHIHKGTH
TMKSIFRKTPTKETAVEQHRPRKDKETQQVKMELLEFLKPMKKQTSQDFVKVIQSLIDKL
YQSSNMPVEEVSEMVQDFYQDLTERIAVNGLYKDISQEDADTLVDYAEKYVTVKMYQQLF
CPLMTDDESKDLQMQTQIRSLHWVTAQQLDTMINERETDVRTHVDQAITEIIEVNSKKAP
QDKLSSITRCCQHIFEILRVSKEGPANADDFLPALIYIILKANPPLLQSNIQFVTRFSCP
SRLMSGEAGYYFTNLCCAVAFIENITADSLALTQHEFDRYMSGEAVPPQSGNEYMCEGLR
LMYDNLKTLAELRQRQEKVMSEALQLQQDMKDFKKTFKQEVQNVLERTPLTIKPRKMKVD
MDEDSETLDQLPSPLLPLSADNVVMEARNELEADCPMETENANSAATTAT*
>TRINITY_DN55066_c0_g1::TRINITY_DN55066_c0_g1_i2::g.9308::m.9308 TRINITY_DN55066_c0_g1::TRINITY_DN55066_c0_g1_i2::g.9308  ORF type:3prime_partial len:149 (+) TRINITY_DN55066_c0_g1_i2:938-1381(+)
MGYNLSPSETMYELHSPECNSLVTMTTVNAEPELSLTIDNVKCFINDKKVDNFIKNILMT
RQPSVVLKVQKLDYSACDFLTGFLPFTEMFKIQGDGSQLNKKLLPLGVTLPLKSDLPSLE
IPEELNNVMAEWKAAIEKTWKDAPVLLV
>TRINITY_DN55066_c0_g2::TRINITY_DN55066_c0_g2_i1::g.9307::m.9307 TRINITY_DN55066_c0_g2::TRINITY_DN55066_c0_g2_i1::g.9307  ORF type:5prime_partial len:371 (+) TRINITY_DN55066_c0_g2_i1:1-1113(+)
PVLLVCGGKDSGKSTTSRILLNTSLNSLDHVYYLECDIGQTEFTPAGCVSLHKVAVPVFG
APFCHQRQPLCCYHVGGLSPKDDPDYYIDCIRRCVQCYRQTDKPAPLIVNTMGWMKGLGL
QLLVDTTRLISPSHIVQLMSWQRWQNAQPLTGEFQFETSWTDLSVIKPGWMNEAKLMKDT
KMYLLDCPPSATRMPSKFQAVDHRNLSLLAHLGDGLEPGSTLTSMTPYCIRWQDVAVHVC
GVAVPESQIMYAINASLVALCETKMKKTKKYTDDGPMFFPELPPCKWLGYGIVRGIDPAR
KTMYIVTSLSLDRLANVNTIVKGAVTIPDQLLLSQMSGDLLYVDDTIHSVGAGSVKPRKH
MPRRGLKPSS*
>TRINITY_DN55067_c0_g1::TRINITY_DN55067_c0_g1_i1::g.9296::m.9296 TRINITY_DN55067_c0_g1::TRINITY_DN55067_c0_g1_i1::g.9296  ORF type:5prime_partial len:152 (+) TRINITY_DN55067_c0_g1_i1:1-456(+)
LDHYYATSPDELILSHFPKDKRWLLMNQPAAIEFFEGTVKIWPAMFHFSIRPLNMKSVIR
TYDGRLSITVLLQNVAVNPQLEYAGPGPEIDSDTLEEQIDHEIRDVDNAETYHVTLPQEG
NYYFTVYAHVLEDCIDIPVFQYRIEYIDELL*
>TRINITY_DN5506_c0_g1::TRINITY_DN5506_c0_g1_i1::g.31302::m.31302 TRINITY_DN5506_c0_g1::TRINITY_DN5506_c0_g1_i1::g.31302  ORF type:5prime_partial len:117 (+) TRINITY_DN5506_c0_g1_i1:3-353(+)
LSYLWYSATALAIVVIVGLTVSFITGRQDPSGIDAKLICPLFDTLFPFLPDKLRKPLRFG
VTHEGKYDHDKDKVTELVAVGESKITEVDKMLPDLELTYEDNYPHTEILPQKQTQK*
>TRINITY_DN55070_c0_g1::TRINITY_DN55070_c0_g1_i1::g.9297::m.9297 TRINITY_DN55070_c0_g1::TRINITY_DN55070_c0_g1_i1::g.9297  ORF type:internal len:429 (+) TRINITY_DN55070_c0_g1_i1:1-1284(+)
PKHAVKRSIDQIQEPDLEQFSDDYIGGNARIDGTSEYFEKENLFIACQSNSIPDKQKMVQ
CFPSESVTNQNNSNRNTGSKARRQRVGYQRNFAIGHMLQQERLNNVDKEVDNAAVETSEE
MNINSGRGLDDFSVANFMEDEDSKVDNYSKLDHSNSNQSEQNGGTHGDLNGLNRFETEST
IQNYKKSDEIQVEAGNFCYAKDKPTRTEEHEAEARQSDTDETESEVYSSDYTADSESDSL
EESDEEIKLAERKNEKSLKFREEKYFSSQSESVDYDSRAHHSLNAGEFRKQSYPTPTSHN
AAPYYSCYPNGNYGYQYPGYNSYPAPSSHPQQPALYQHPSLPYQQFVPAFPQPYGHVNRH
LYQTPYDSHSGSSLWYQQPWIYGYHGNSNAYSEQIAQNNDPSLKKTFDIQSEYIKKMCKN
EDKSGNDK
>TRINITY_DN55071_c0_g1::TRINITY_DN55071_c0_g1_i1::g.9282::m.9282 TRINITY_DN55071_c0_g1::TRINITY_DN55071_c0_g1_i1::g.9282  ORF type:complete len:340 (+) TRINITY_DN55071_c0_g1_i1:62-1081(+)
MIPLILLFVYPVLADYKCLCNYKSERHVYDEANTTSTQIGSMYEFDCFPTVEGAGNSDGF
KEIHFKQQLGYVEMGEQIETRTCLGLPPSNNTANTTYLPTTNLPIVTSTAGAPASTPKPI
ILTQVTSTSAPSTTTPQPTTRTTTTTTTTTAAPTTQKPIPEGHVELCPLHIKTDALINHG
FVGQFGDYCYELVDSPTQWDNAHRHCTLTSSGNLLFIKSEQEQNFIVRFLAQHHYVKSVW
TGLNDKDREGTWKWNSGAPVTYTNLQGDFAMHSYADHSHSDCVVIKQGGEWTDARCGLSL
LLGIGLGESHSYICQYSVTSKPASLFHVVGEALLPGLIG*
>TRINITY_DN55072_c0_g1::TRINITY_DN55072_c0_g1_i1::g.9309::m.9309 TRINITY_DN55072_c0_g1::TRINITY_DN55072_c0_g1_i1::g.9309  ORF type:internal len:434 (+) TRINITY_DN55072_c0_g1_i1:3-1301(+)
TTQSSTLQTSPTTRQTTTESMHTTTSVPNKSLCEAMGYAYFNGMDICFNIHRDQMLTWQQ
SRGQCQSEGGDLIVYHSIAEELFFEAITKNLDKTDIRYWVGASDLQSESKWVWLDGTPVG
HDFFHPNEPNSYLFREDCGAVTWYIYDQRAVMNDENCDVKSHFICEINLKKYAITMPSKT
TPCRNSDYVYSPETGICFKVYNKTPKTHDQAQAVCQGEDADLLILRDRNVESYFQHQSFH
DSSGYNRYWLGANKMSNGSFAWLNGQLLDSTLQWTPLEPNNYLGNENCLTFYYNYNTFGI
NDDNCGYPYYFICEEKCPDTSYTYVPALGLCFKIYEDNSTWSNARGICRGENADLLELTS
EVELSYLQFYIDSQSHAGLERYWIGANDPDHDMTFNWLISRDAIKKSFWHEGEPSITPAN
EYCAGIWRFAKDG
>TRINITY_DN55074_c0_g1::TRINITY_DN55074_c0_g1_i1::g.9248::m.9248 TRINITY_DN55074_c0_g1::TRINITY_DN55074_c0_g1_i1::g.9248  ORF type:5prime_partial len:448 (+) TRINITY_DN55074_c0_g1_i1:2-1345(+)
FTHVTHVMKGIWTRLGGIHKIPNGAHSCHVYAQVYGPHVSYLLDHASLQTVPVNNNWRTE
ANTRIENIRKADVSISLTGATSGSYDIELVQLSHDFGFGSAVGASQIVDPSYKKYQEAFY
DNFEWAVLENKLKWNQMEKTQGHIDYNTPVTALKALQSNGTKIRAHNIFWAVDRHVPTWV
KSLSKTDLLHAITTRTNGVVGATKGLVEHWDVNNENIHGDWYEQATGNPNITMDMFRDAH
SVDPNVKLFLNDFGIMQNVYTMSLHNQAELFKDSGVPIYGVGIQSHIHNAHLDMTMLKAN
LDTVAEAGLPIWITEMSVAETNENLKASALTDLLTLYFSHPSVEGTLLWGFWEGKIFDQE
ASLYYGDDVTPNAAGQAYHTLYKTTWTTKKTRTLDPQTPLNIRGFLGNYTITVKQNKTVV
STGQFHLGKSGQSINVNVGSTTEINFV*
>TRINITY_DN55074_c0_g1::TRINITY_DN55074_c0_g1_i2::g.9249::m.9249 TRINITY_DN55074_c0_g1::TRINITY_DN55074_c0_g1_i2::g.9249  ORF type:5prime_partial len:440 (+) TRINITY_DN55074_c0_g1_i2:2-1321(+)
FTHVTHVMKGIWTRLGGIHKIPNGAHSCHVYAQVYGPHVSYLLDHASLQTVPVNNNWRTE
ANTRIENIRKADVSISLTGATSGSYDIELVQLSHDFGFGSAVGASQIVDPSYKKYQEAFY
DNFEWAVLENKLKWNQMEKTQGHIDYNTPVTALKALQSNGTKIRAHNIFWAVDRHVPTWV
KSLSKTDLLHAITTRTNGVVGATKGLVEHWDVNNENIHGDWYEQATGNPNITMDMFRDAH
SVDPNVKLFLNDFGIMQNVYTMSLHNQAELFKDSGVPIYGVGIQSHIHNAHLDMTMLKAN
LDTVAEAGLPIWITEMSVAETNENLKASALTDLLTLYFSHPSVEGTLLWGFWEGKIFDQE
ASLYYGDDVTPNAAGQAYHTLYKTTWTTKKTRTLDPQTPLNIRGFLGNYTITVKQNKTVV
STGQFHLGKSGQSINVNVA*
>TRINITY_DN55074_c0_g1::TRINITY_DN55074_c0_g1_i3::g.9250::m.9250 TRINITY_DN55074_c0_g1::TRINITY_DN55074_c0_g1_i3::g.9250  ORF type:5prime_partial len:449 (+) TRINITY_DN55074_c0_g1_i3:2-1348(+)
FTHVTHVMKGIWTRLGGIHKIPNGAHSCHVYAQVYGPHVSYLLDHASLQTVPVNNNWRTE
ANTRIENIRKADVSISLTGATSGSYDIELVQLSHDFGFGSAVGASQIVDPSYKKYQEAFY
DNFEWAVLENKLKWNQMEKTQGHIDYNTPVTALKALQSNGTKIRAHNIFWAVDRHVPTWV
KSLSKTDLLHAITTRTNGVVGATKGLVEHWDVNNENIHGDWYEQATGNPNITMDMFRDAH
SVDPNVKLFLNDFGIMQNVYTMSLHNQAELFKDSGVPIYGVGIQSHIHNAHLDMTMLKAN
LDTVAEAGLPIWITEMSVAETNENLKASALTDLLTLYFSHPSVEGVLLWGFWDGKIFDQN
AALFVGQNLTANAAGRAYQTLFKTTWRTSVTRTLDGHTPVNVRGFKGHYKITVKQNGHVI
RSEQFHLDARGQSIKVNIGGVSPDIIFG*
>TRINITY_DN55074_c0_g1::TRINITY_DN55074_c0_g1_i4::g.9251::m.9251 TRINITY_DN55074_c0_g1::TRINITY_DN55074_c0_g1_i4::g.9251  ORF type:complete len:102 (+) TRINITY_DN55074_c0_g1_i4:52-357(+)
MTQFVPAVILNIVNLLYFLNISCIAGQCIFLYRWPIYRLSLVLFLYREPMYTLCLISVSC
VFPSNLTITNRYHKFTKAHVDSLIVFSQYTLIRSGHISCTL*
>TRINITY_DN55074_c0_g2::TRINITY_DN55074_c0_g2_i1::g.9252::m.9252 TRINITY_DN55074_c0_g2::TRINITY_DN55074_c0_g2_i1::g.9252  ORF type:internal len:105 (+) TRINITY_DN55074_c0_g2_i1:3-314(+)
PSIDMKSANLLWIFVIVSLQTSKAAVEVLKNHDMEMVHFDNNWTCQGGCTLNTSKDSYSG
FHSIMVTNRHQKSQGAAQNLQVTPMMHYNYTAVIKLHTMEGTSM
>TRINITY_DN55075_c0_g1::TRINITY_DN55075_c0_g1_i1::g.9298::m.9298 TRINITY_DN55075_c0_g1::TRINITY_DN55075_c0_g1_i1::g.9298  ORF type:complete len:391 (+) TRINITY_DN55075_c0_g1_i1:405-1577(+)
MADKIKRSLEFRMSKKVSELTQVVHMLFTRNHEKEVEIDAMKDAYEHEITLVLQDARGRI
GKLDNKVLELERKLEREKNKKEDVIKEAVVQERSEMEDEWRRKLITAEKALNDEKQETQN
LRDLLINAQKDIEKLRQKVEEQLNSKTDEITRREHELGKLRNQVTELERTMQQKDLRAFE
NVKNLEKNIDKLEKECIEMQGLLEETHKIKEGLVVKVKQLESELRALKRDFHKKVSDVVQ
QNHVVKVPRSAPIQAAFSDYNDELEKLRAEVRRYRLELHNRDNNFNRMFSEQPVIVDPRA
GMIGVNSSHMLRQSTPVTQTQVTSLAVQGRERSFSYDIHSGIEETKRPNSRVSSSSARSA
KLPTLSADQRARLTKLMKPRPLPKEMLYSK*
>TRINITY_DN55076_c15_g1::TRINITY_DN55076_c15_g1_i1::g.9320::m.9320 TRINITY_DN55076_c15_g1::TRINITY_DN55076_c15_g1_i1::g.9320  ORF type:internal len:227 (+) TRINITY_DN55076_c15_g1_i1:3-680(+)
AVVWDMPPDFSSFLLLQKEYEEKVERGLHEGKLDPNNRNKKGEKKEDKKPGKLESNSDIL
KSNNKRPNNDIDKRLHHPSDSDDSSSDSNDSDDSSWAGTKPRTSIPEKMEQSHEMPSSST
SGGKDTERNLTQMKRSESPDLPDSTETSSDRKVCPPKSNSSNDEGMDFDIDDIDKELELA
LERKRQELLKLEEKKKDDNKVEAKEKERERDKHRDRDKKSSDHRHR
>TRINITY_DN55076_c22_g1::TRINITY_DN55076_c22_g1_i1::g.9321::m.9321 TRINITY_DN55076_c22_g1::TRINITY_DN55076_c22_g1_i1::g.9321  ORF type:5prime_partial len:149 (+) TRINITY_DN55076_c22_g1_i1:1-447(+)
PPPPPHPPAPRRPRPPTTHRPAPNPPTPPPPPPTHHSPPPTSTPHPRPHPTTPPPPPPPH
HTPNPTQPTRPEYKQPPINHPNGKKTPLQCKVLKKKRSELYFTTACTSFIRRSGVFKLAD
FITSPNALLFAHTFDNHMFSTRCSCFCC*
>TRINITY_DN55077_c0_g1::TRINITY_DN55077_c0_g1_i1::g.9365::m.9365 TRINITY_DN55077_c0_g1::TRINITY_DN55077_c0_g1_i1::g.9365  ORF type:internal len:183 (+) TRINITY_DN55077_c0_g1_i1:3-548(+)
VMDTLFLTVIATLVCFGNCDFPCVCNTQPDRIVYGENHSVIIGHMKKYECKPVIKENVTD
NWIAIAFYHQIGFINNTYTHTSELNTCQGDPSQIDALFTTVRPTTTTTPLNQSTTTKTIN
PTTTATLQKSEATPLHVETTNRPTMESTAVTTNQQATQISVGHVAVCPQLVQQFAIDDGN
YL
>TRINITY_DN55077_c0_g1::TRINITY_DN55077_c0_g1_i2::g.9367::m.9367 TRINITY_DN55077_c0_g1::TRINITY_DN55077_c0_g1_i2::g.9367  ORF type:internal len:174 (+) TRINITY_DN55077_c0_g1_i2:3-521(+)
VMDTLFLTVIATLVCFGNCDFPCVCNTQPDRIVYGENHSVIIGHMKKYECKPVIKENVTD
NWIAIAFYHQIGFINNTYTHTSELNTCQGDPSQIDALFTTERPTTTTTTLNPTTTATLQK
SEATPLHIKTTNRPTMESTAVTTNQQATQISVGHVAVCPQLVQQFAIDDGNYL
>TRINITY_DN55078_c0_g2::TRINITY_DN55078_c0_g2_i1::g.9328::m.9328 TRINITY_DN55078_c0_g2::TRINITY_DN55078_c0_g2_i1::g.9328  ORF type:5prime_partial len:112 (+) TRINITY_DN55078_c0_g2_i1:2-337(+)
YIRSSWTVNQTLHSVISDCNFNITFVHYRLKLKPYIRSSWTANQTLHSVITDCNLNHTFG
HLGLQLKPFIRSLWTATQTLHYVIWNRNSNLTFGHYGLQLKPYIRSSWIAT*
>TRINITY_DN55078_c0_g2::TRINITY_DN55078_c0_g2_i2::g.9329::m.9329 TRINITY_DN55078_c0_g2::TRINITY_DN55078_c0_g2_i2::g.9329  ORF type:5prime_partial len:146 (+) TRINITY_DN55078_c0_g2_i2:2-439(+)
YIRSSWTVNQTLHSVISDCNFNITFVHYRLKLKPYIRSSWTANQTLHSVITDCNLNHTFG
HLGLQLKPFIRSLWTATQTLHYVIWNRNSNLTFGHYGLQFKPYIRSSATATQTLHSATLD
CKSNLTLRHLQLLFKPYCRSLRTAT*
>TRINITY_DN55079_c0_g1::TRINITY_DN55079_c0_g1_i1::g.9369::m.9369 TRINITY_DN55079_c0_g1::TRINITY_DN55079_c0_g1_i1::g.9369  ORF type:5prime_partial len:128 (+) TRINITY_DN55079_c0_g1_i1:2-385(+)
ADGEDVRAPQSINTMESDDMTNVVVKLVIPNLTIEKKFLGTAKPKPGEAEVDVKFESESL
EVNAVLTKKAKVTKFRYRVNKLPGEIDTDKCKVEYKKEQIIMTLAKKEDTTWAVMLSKNG
LDQAPCE*
>TRINITY_DN55079_c0_g1::TRINITY_DN55079_c0_g1_i2::g.9370::m.9370 TRINITY_DN55079_c0_g1::TRINITY_DN55079_c0_g1_i2::g.9370  ORF type:5prime_partial len:128 (+) TRINITY_DN55079_c0_g1_i2:2-385(+)
ADGEDVRAPQSINTMESDDMTNVVVKLVIPNLTIEKKFLGTAKPKPGEAEVDVKFESESL
EVNAVLTKKAKVTKFRYRVNKLPGEIDTDKCKVEYKKEQIILTLAKKEDTTWAVMLSKNG
LDQAPCE*
>TRINITY_DN55080_c0_g1::TRINITY_DN55080_c0_g1_i1::g.9284::m.9284 TRINITY_DN55080_c0_g1::TRINITY_DN55080_c0_g1_i1::g.9284  ORF type:3prime_partial len:416 (+) TRINITY_DN55080_c0_g1_i1:82-1326(+)
MWSRYLVSEVEEMKRQMEEELRKKEEELQRMSQTYEQRMQEAAVNNEGQEQRHMKDTEDK
KVVPHFWNLNEDPALAGMIIHFTRPGKSRVGTKNASPTPEIMLNGLSIAKEHCEVNNNKG
AVSLKPNAAAKGIMVNGVKITGDTKLSHNDRVLFGPNHLYVFHHPQDYAKKVNAGEKIDT
PTFDTAQEEIAKQSGLMTGGNGTSKDDLLLQEDLVQMLPMVTEATAMAEELNKGVKFEVT
LVSPQARGLKNGKTEVMVKMVALDGSGNDWLWDRNKFINRKFLMQEMYQNYVEGDKDWDV
PQDKDPFWEPADVEKLIGTTHVLLQSLAYNIDLSENLAIADYKGNDQGHLSVSIIPCDKD
FKAVGEDDFVEDPKDLIGKPFFCMVKIANARGLPSNIDKSFCKYKFYLDEKYTQT
>TRINITY_DN55080_c0_g1::TRINITY_DN55080_c0_g1_i2::g.9285::m.9285 TRINITY_DN55080_c0_g1::TRINITY_DN55080_c0_g1_i2::g.9285  ORF type:3prime_partial len:221 (+) TRINITY_DN55080_c0_g1_i2:89-748(+)
MNFDLSDMFLDDLLLQEDLVQMLPMVTEATAMAEELNKGVKFEVTLVSPQARGLKNGKTE
VMVKMVALDGSGNDWLWDRNKFINRKFLMQEMYQNYVEGDKDWDVPQDKDPFWEPADVEK
LIGTTHVLLQSLAYNIDLSENLAIADYKGNDQGHLSVSIIPCDKDFKAVGEDDFVEDPKD
LIGKPFFCMVKIANARGLPSNIDKSFCKYKFYLDEKYTQT
>TRINITY_DN55082_c0_g2::TRINITY_DN55082_c0_g2_i1::g.9292::m.9292 TRINITY_DN55082_c0_g2::TRINITY_DN55082_c0_g2_i1::g.9292  ORF type:5prime_partial len:590 (+) TRINITY_DN55082_c0_g2_i1:2-1771(+)
DLDNMKAAVDRTKAAGIPHDIQYADIDHMDERKDFTVDNINFAGLPDYVKELQDGGMHFI
IIIDPALISNVSNYEPFDLGVSKDVFIKWPNNTGPGDSKYNNTDIMLGYVWPKGKVAFPD
FLKNETTDYWVQLIHDHYKTLAFDGLWIDMNEPANFDTNGVKPWNWPDKDVPYWTLKCNL
DNNTWDQPPYKPRAVDGKLLSEKTLCMQGKQNDGVYNHYDVHSLYGWSETKPTMLGLQNA
TDKRGIVISRSTYPSSGRYGGHWLGDNDSFWRNLHDSIIGIIEFNLFGIPYIGADICGFF
SEPSVEMCQRWMQLGAFYTFSRNHNGLGMKEQDPALFGKHVADSSRRAMNIRYSLLPYLY
TQFYRVHQHGGTVIRSMMHEFPSDKKTWAVDTQFLWAHAFLIAPVLQQGHMHKDVYFPDA
RWFDYYTGQEMLSRNKTLTVEAPRDFIPLFLRGGFILPTQDPANNTVHSRKNPLGLLVVP
DDDGMASGDLFWDDGDSIDTIEKGLYFYSEFNLNNNAISMSVTHDNTEVDGLVFRNIWVY
GVENRPSVVSVTSSNKTDMGLFQYNSDTKMMTIMSLHLQMASNFTVSWK*
>TRINITY_DN55082_c0_g2::TRINITY_DN55082_c0_g2_i2::g.9294::m.9294 TRINITY_DN55082_c0_g2::TRINITY_DN55082_c0_g2_i2::g.9294  ORF type:5prime_partial len:487 (+) TRINITY_DN55082_c0_g2_i2:2-1462(+)
DLDNMKAAVDRTKAAGIPHDIQYADIDHMDERKDFTVDNINFAGLPDYVKELQDGGMHFI
IIIDPALISNVSNYEPFDLGVSKDVFIKWPNNTGPGDSKYNNTDIMLGYVWPKGKVAFPD
FLKNETTDYWVQLIHDHYKTLAFDGLWIDMNEPANFDTNGVKPWNWPDKDVPYWTLKCNL
DNNTWDQPPYKPRAVDGKLLSEKTLCMQGKQNDGVYNHYDVHSLYGWSETKPTMLGLQNA
TDKRGIVISRSTYPSSGRYGGHWLGDNDSFWRNLHDSIIGIIEFNLFGIPYIGADICGFF
SEPSVEMCQRWMQLGAFYTFSRNHNGLGMKEQDPALFGKHVADSSRRAMNIRYSLLPYLY
TQFYRVHQHGGTVIRSMMHEFPSDKKTWAVDTQFLWAHAFLIAPVLQQGHMHKDVYFPDA
RWFDYYTGQEMLSRNKTLTVEAPRDFIPLFLRGGFILPTQDPANNTVHSRKNPLGLLVVP
LSLIHI*
>TRINITY_DN55082_c0_g3::TRINITY_DN55082_c0_g3_i1::g.9293::m.9293 TRINITY_DN55082_c0_g3::TRINITY_DN55082_c0_g3_i1::g.9293  ORF type:internal len:122 (+) TRINITY_DN55082_c0_g3_i1:1-363(+)
GLWIDMNEPANFGTNEERPFNWPESDKPYWSLNCTLEGSTVEHPPYRTMAAYAHDHDGVK
AMLSDKTICLRAVQGDNGEYTHYNVHNLFGWSQTLPTLQGLRAATGERGIVISRSTFPSS
G
>TRINITY_DN55083_c0_g1::TRINITY_DN55083_c0_g1_i10::g.9362::m.9362 TRINITY_DN55083_c0_g1::TRINITY_DN55083_c0_g1_i10::g.9362  ORF type:complete len:102 (+) TRINITY_DN55083_c0_g1_i10:252-557(+)
MCIRDRTKNLKLTPLSSKVSLMKSNRLTIIIVKYIQMVLKMETPWLQLLLQDSTPQRAVY
QTEHPSFQLNLKPLIWHLTTLMNLIKNSLLYFLIHFHLFKL*
>TRINITY_DN55083_c0_g1::TRINITY_DN55083_c0_g1_i6::g.9360::m.9360 TRINITY_DN55083_c0_g1::TRINITY_DN55083_c0_g1_i6::g.9360  ORF type:complete len:102 (+) TRINITY_DN55083_c0_g1_i6:252-557(+)
MCIRDRTKNLKLTPLSSKVSLMKSNRLTIIIVKYIQMVLKMETPWLQLLLQDSTPQRAVY
QTEHPSFQLNLKPLIWHLTTLMNLIKNSLLYFLIHFHLFKL*
>TRINITY_DN55083_c0_g1::TRINITY_DN55083_c0_g1_i7::g.9361::m.9361 TRINITY_DN55083_c0_g1::TRINITY_DN55083_c0_g1_i7::g.9361  ORF type:complete len:118 (+) TRINITY_DN55083_c0_g1_i7:1-354(+)
MMVHLPIHKDCQMGTYERHQGRAVVLGCALDQASLSKSCEPVSYTHLDVYKRQVLKMEIP
WLQLLLRDSTSQRAVYQTEPPSFQLNLKPLIWHLTTLMNLIKNSLLYFLIHFHLFKP*
>TRINITY_DN55084_c3_g1::TRINITY_DN55084_c3_g1_i1::g.9322::m.9322 TRINITY_DN55084_c3_g1::TRINITY_DN55084_c3_g1_i1::g.9322  ORF type:5prime_partial len:412 (+) TRINITY_DN55084_c3_g1_i1:1-1236(+)
LTLSHKTASEYCTLGMGIYTVHILILTVVCLALSDLGHASPLPTESPEKPKTTVYTTKLS
NTAEDIQMERRVDLPPSSGGKDNETLASHTKHEDVSNNPLQKSTKPQNKDQTTTETSSDS
GTEHVPTTFPTNMKPDNFVNWLDSIHPIKTQDPVQTDSNTEEIVKEDITTAQSKDDYSIT
VPTGTTPSVAILVHATSGIVNPTPRQREQIVKTFRTSPVPESEITRPDDENTGTSDRDPV
IEQWIDLVHSVKKTKDGKNGADSALKTLERTPDLLPPDKFMKWLNGIHSKSYMEKTENHV
EISHHSIEGLHNTVTWTTIAIVGAVGSTLLIVLLVISIVLWRQKNSYKDVAEVPGETVLN
SNKPKVGCTRSLPHDGYYDVFMGIPSNTDIWKELQCLPKTASSVMPESSNI*
>TRINITY_DN55084_c5_g1::TRINITY_DN55084_c5_g1_i1::g.9323::m.9323 TRINITY_DN55084_c5_g1::TRINITY_DN55084_c5_g1_i1::g.9323  ORF type:complete len:184 (+) TRINITY_DN55084_c5_g1_i1:40-591(+)
MGKATVMLGGAHLRHYEVVGRATPTAAVPEPKLFRHHCFAPNHVVAKTKFWKFMREYQRV
KRANGEVFGVRELKEKRPGVIKNFAVQLRWYSRTGPVNTSKEIRDTHLSRGVSRIFNGLA
GQHRASFSNIQVIRTMTKAAKDCTRPYVTQFHDNNIRFPLIHRVRKPKKSKRAVLTAKAP
QTF*
>TRINITY_DN55084_c5_g1::TRINITY_DN55084_c5_g1_i2::g.9324::m.9324 TRINITY_DN55084_c5_g1::TRINITY_DN55084_c5_g1_i2::g.9324  ORF type:complete len:184 (+) TRINITY_DN55084_c5_g1_i2:40-591(+)
MGKATVMLGGAHLRHYEVVGRATPTAAVPEPKLFRHHCFAPNHVVAKTKFWKFMREYQRV
KRANGEVFGVRELKEKRPGVIKNFAVQLRWYSRTGPVNTSKEIRDTHLSRGVSRIFNGLA
GQHRASFSNIQVIRTMTKAAKDCTRPYVTQFHDNNIRFPLIHRVRKPKKSKRAVLTAKAP
QTF*
>TRINITY_DN55084_c5_g1::TRINITY_DN55084_c5_g1_i3::g.9325::m.9325 TRINITY_DN55084_c5_g1::TRINITY_DN55084_c5_g1_i3::g.9325  ORF type:complete len:184 (+) TRINITY_DN55084_c5_g1_i3:40-591(+)
MGKATVMLGGAHLRHYEVVGRATPTAAVPEPKLFRHHCFAPNHVVAKTKFWKFMREYQRV
KRANGEVFGVRELKEKRPGVIKNFAVQLRWYSRTGPVNTSKEIRDTHLSRGVSRIFNGLA
GQHRASFSNIQVIRTMTKAAKDCTRPYVTQFHDNNIRFPLIHRVRKPKKSKRAVLTAKAP
QTF*
>TRINITY_DN55084_c6_g2::TRINITY_DN55084_c6_g2_i1::g.9326::m.9326 TRINITY_DN55084_c6_g2::TRINITY_DN55084_c6_g2_i1::g.9326  ORF type:5prime_partial len:183 (+) TRINITY_DN55084_c6_g2_i1:3-551(+)
IFQLILGLPLEIVHKWWRVLIVYGCGVIAGSLAHSLTDHNVALAGASGGCYALIGAHLAS
VVVNWAEMNHECCDGNPIRFLLSAPVRLTVLLLLAGLDTANAVYRRFFDPAGGSIGISAH
MGGLIAGLFLGIAVMKNIREKPWEKTVGWVTLAVFLLFVSFAIFFNGLYQGYPETDWSPC
CP*
>TRINITY_DN55086_c0_g1::TRINITY_DN55086_c0_g1_i2::g.9261::m.9261 TRINITY_DN55086_c0_g1::TRINITY_DN55086_c0_g1_i2::g.9261  ORF type:complete len:203 (+) TRINITY_DN55086_c0_g1_i2:109-717(+)
MFLFVVACLIVSVSADCCSPDEWHSDLGFVTAMHSSNGTAIYEGTSKYAVDYNAGMSYQV
QNVNVDGVNVQQTIVTDDNNSLTYIITKDGCQRYRNDAPLPKCLKGEAAYLIQGLGDNSV
KSMSYHVTMPEGESYITVTADTCVPESEVILYRSNGVSVYTTAVIKNVKAGIADRSGFSI
PPSCMSSPIQPTIPGLGKRSFF*
>TRINITY_DN55087_c0_g1::TRINITY_DN55087_c0_g1_i1::g.9272::m.9272 TRINITY_DN55087_c0_g1::TRINITY_DN55087_c0_g1_i1::g.9272  ORF type:complete len:209 (+) TRINITY_DN55087_c0_g1_i1:32-658(+)
MKIYTFISTLNNFRRFTSQASTMVKALVILSEGAEEMETVISVDVLRRAGIEVTVAGLNG
TDPVLCSRNVKIVPDADLATAKGNGPFDVVVCPGGKKGADNLAASSEVGGILVEQEKSGG
LVAAVCAAPIALASHKVCCGKNVTSHPSVKNTLVEAGYKYSEDRVVQDGKLITSRGPGTC
FEFALKIVEVLQGAKKADELVGPMLVKV*
>TRINITY_DN55088_c0_g1::TRINITY_DN55088_c0_g1_i1::g.9316::m.9316 TRINITY_DN55088_c0_g1::TRINITY_DN55088_c0_g1_i1::g.9316  ORF type:complete len:634 (+) TRINITY_DN55088_c0_g1_i1:224-1903(+)
MSVTPGSGGRQSTAIQRAHMDKMSKEIRGRQFRYPDSELKATFQKSVKVIKCICRLSASA
RGNADQLRRKTGGDASSMRTFMDIASDEATTEENMKNAGLSFDPTYFKAKKEISLSTDTK
NILTTPSERRTPDQVQTAMFGLQSLRSYAEYPLHMQEKLAKVAWYEVVAPKRIIIRQGHF
AENFYFILSGHAVVTILLKDPKTGSSFVKIATVMKKGMSFGELALLHHSKRTATVTSQDT
VQLLSIGREDFFDIFMASEGPDNMPEHIRYISNLDFMKDWPIEQLLENPQHCLLHFFKRN
TTVVANSNNSEWMYIVKSGSCQVLKKLKGVTGKCEYTKPKVDDNLFSSPKMKAIVFAPIV
DSGLRKRKKSPDTKDEQQSSESDEVDSGDAGADKHVKFSKDNYTKNPSTKRAHFSAKSSF
DRRKDYEPPARCKPKLVEGPKEPEAPIKPGPVFVQVSTMKPRDVFGIDSIQFDDDVQLSH
TSVSLISGGAELVMLSKEFYTKNANEMVKKRIRESVRPYPDEEVFQENLQIKEDWVMYKK
VLLNDLTSQIKDLSNRFNS*
>TRINITY_DN55088_c0_g1::TRINITY_DN55088_c0_g1_i2::g.9317::m.9317 TRINITY_DN55088_c0_g1::TRINITY_DN55088_c0_g1_i2::g.9317  ORF type:5prime_partial len:347 (+) TRINITY_DN55088_c0_g1_i2:2-1042(+)
AKQAADTLVTITEEDEEEEQSRLKTETTESERKSGISLRSTENISVSPTLGSADERGISP
DSSGFQTPSGGRKKMSVTPGSGGRQSTAIQRAHMDKMSKEIRGRQFRYPDSELKATFQKS
VKVIKCICRLSASARGNADQLRRKTGGDASSMRTFMDIASDEATTEENMKNAGLSFDPTY
FKAKKEISLSTDTKNILTTPSERRTPDQVQTAMFGLQSLRSYAEYPLHMQEKLAKVAWYE
VVAPKRIIIRQGHFAENFYFILSGHAVVTILLKDPKTGSSFVKIATVMKKGMSFGELALL
HHSKRTATVTSQDTVQLLSIGREDFFDIFMASEGPDNMPEHIRYIR*
>TRINITY_DN55089_c0_g1::TRINITY_DN55089_c0_g1_i1::g.9363::m.9363 TRINITY_DN55089_c0_g1::TRINITY_DN55089_c0_g1_i1::g.9363  ORF type:5prime_partial len:417 (+) TRINITY_DN55089_c0_g1_i1:2-1252(+)
AALRLFSRVLLNNSHKTQYFCGVWKGARCISGGIPNISDTHQMLRQTCRDFADNELKPIA
GKIDKEKTYPREQVKMLGDLGLLCVDISEEDGGTGLDYLAYAIAMEEVSRGCATAGVIMS
VNNSLYLGPIKAYATPAQKEQFMKPFLHGDRVGCFALSEPGNGSDAGAASTTATLDGDEW
VLNGTKSWITNGYESEATVVFATTDKSLKHKGISAFLVPKPTPGLSLGKKEDKLGIRASS
TCNLIFEDCRIPKENLLGEPGFGFKIAMQTLDAGRIGIGSQGLGIAQAAMECAIDYAQKR
MAFGQPISKLQLIQSKLADMDMMIESARLLTWKAAMLKDSKKPFTKEAAMAKLAASEAAT
QVAHQAIQVLGGMGYVSDMPAERHYRDARITEIYEGTSEIQRLVIAGQLLKEYAAS*
>TRINITY_DN55092_c0_g1::TRINITY_DN55092_c0_g1_i1::g.9260::m.9260 TRINITY_DN55092_c0_g1::TRINITY_DN55092_c0_g1_i1::g.9260  ORF type:5prime_partial len:613 (+) TRINITY_DN55092_c0_g1_i1:1-1839(+)
RHKKINFLEMLRGDSTGNNPEDENTVENEIQNSKKQNLKRRNSADSTNSAKKKKKSQDKK
IKMVKYTVETDSEETESNSSESDFSSSENSDTTSETEIVVVKKPTKKPKVSVKPVRLKSK
PKFKVVSKRSNVKIPPLKVKFATNHRRSKPVATSTPLSVQVVSRSSGTLTAKTSVQDLLC
SGERIHSTEKGNFFHTNSQRENLTVETDINGKNKIAKLTTSELTISDKINQNIVNVLPNL
PTESIHIDACEQIEIGKLANSIKIDESDLKVTLVPPEEILEGATETKEMETNTDFDSSHN
ESIVEKVNESTNTSDLSDDAMVLSASLGQTDKQTESKSNTNAELANINNVNNVGTLSAGS
DSRSQSPILSDVPHIGMKRKEVIQINSNEVLLRIFHRDSSPKSVSRTRSQLGEIFVERYN
NKKSQCIRCYTCRKMMSVDNFMRHLHDMANGGLIGINDPRKIDPSESELNQSERKLWETF
QRKKELFDNNLLPSPNVEEGIVYTIDCDPNLPKNLNSSRVNHNGSKSNGPRVITTPVSPI
NKKKTVKSTGRARAILQKPSLPKTQVVQNDGVRSSGRKRKMKQLYPFEEYTFAKFPRLQN
GTEETNEIDDPH*
>TRINITY_DN55093_c0_g1::TRINITY_DN55093_c0_g1_i1::g.9334::m.9334 TRINITY_DN55093_c0_g1::TRINITY_DN55093_c0_g1_i1::g.9334  ORF type:complete len:278 (+) TRINITY_DN55093_c0_g1_i1:109-942(+)
MALDQPQKKYPGITSPISMEGPKPVDLKLSKTLEETMKPYGVFESEEELGHRMDVLHKVN
KLVKQWIRDVSRKKNNIPENRIDSFGGKVCTFGSYRLGVHTKGADIDTLCVAPRHVERSD
FFSSFVELLKEQKEVKDLRSVEEAYVPVIKMEFDGIELDMLFARLALPTIVEDIDLRDEA
LLKNLDQKCVRSLNGCRVTDEILHLVPNVENFRMTLRAIKLWAKKRGIYSNSIGFLGGVS
WAMLVARVCQLYPNAAPSTLLQKFFLVYSKWYIVCYV*
>TRINITY_DN55093_c0_g1::TRINITY_DN55093_c0_g1_i2::g.9335::m.9335 TRINITY_DN55093_c0_g1::TRINITY_DN55093_c0_g1_i2::g.9335  ORF type:3prime_partial len:351 (+) TRINITY_DN55093_c0_g1_i2:109-1158(+)
MALDQPQKKYPGITSPISMEGPKPVDLKLSKTLEETMKPYGVFESEEELGHRMDVLHKVN
KLVKQWIRDVSRKKNNIPENRIDSFGGKVCTFGSYRLGVHTKGADIDTLCVAPRHVERSD
FFSSFVELLKEQKEVKDLRSVEEAYVPVIKMEFDGIELDMLFARLALPTIVEDIDLRDEA
LLKNLDQKCVRSLNGCRVTDEILHLVPNVENFRMTLRAIKLWAKKRGIYSNSIGFLGGVS
WAMLVARVCQLYPNAAPSTLLQKFFMVYSKWEWPQPVLLKQLSTENKLNLTVWDPRVNPP
DRFHLMPIITPAYPSQNSTFNVTNSTRQIMMDEFKEGLEVTSAVYKSGED
>TRINITY_DN55093_c0_g1::TRINITY_DN55093_c0_g1_i3::g.9336::m.9336 TRINITY_DN55093_c0_g1::TRINITY_DN55093_c0_g1_i3::g.9336  ORF type:3prime_partial len:103 (+) TRINITY_DN55093_c0_g1_i3:133-438(+)
MKPYGVFESEEELGHRMDVLHKVNKLVKQWIRDVSRKKNNIPENRIDSFGGKVCTFGSYR
LGVHTKGADIDTLCVAPRHVERSDFFSSFVDLLKEQNEVKDL
>TRINITY_DN55093_c1_g1::TRINITY_DN55093_c1_g1_i1::g.9337::m.9337 TRINITY_DN55093_c1_g1::TRINITY_DN55093_c1_g1_i1::g.9337  ORF type:3prime_partial len:176 (+) TRINITY_DN55093_c1_g1_i1:387-911(+)
MCKWFIGLSFNKVENQNVDLTFDIQSFTNIVYKQGIHIKLYKEDMKVDIKHVKRKQLDQF
VPADVLTRGKLKGNRRDNNRMSAGNLQKVASTPEQTKNLSHSKSDTELIHTKVDKAEIDR
KKVNGDTEVIYNSNTSDPIVIEDDEKPALNNVHNIVLKKAAGQETVGSPMHIDGG
>TRINITY_DN55093_c1_g1::TRINITY_DN55093_c1_g1_i2::g.9338::m.9338 TRINITY_DN55093_c1_g1::TRINITY_DN55093_c1_g1_i2::g.9338  ORF type:internal len:160 (+) TRINITY_DN55093_c1_g1_i2:3-479(+)
PESFGPLNESDGKYMCKWFIGLSFNKVENQNVDLTFDIQSFTNIVYKQGIHIKLYKEDMK
VDIKHVKRKQLDQFVPADVLTRGKLKGNRRDNNRMSAGNLQKVASTPEQTKNLSHSKSDT
ELLHTKIDKMEIDGKKVNGDTEVIYNSETVGSPMHIDGG
>TRINITY_DN55093_c1_g1::TRINITY_DN55093_c1_g1_i3::g.9340::m.9340 TRINITY_DN55093_c1_g1::TRINITY_DN55093_c1_g1_i3::g.9340  ORF type:internal len:190 (+) TRINITY_DN55093_c1_g1_i3:3-569(+)
PESFGPLNESDGKYMCKWFIGLSFNKVENQNVDLTFDIQSFTNIVYKQGIHIKLYKEDMK
VDIKHVKRKQLDQFVPADVLTRGKLKGNRRDNNRMSAGNLQKVASTPEQTKNLSHSKSDT
ELIHTKVDKAEIDRKKVNGDTEVIYNSNTSDPIVIEDDEKPALNNVHNIVLKKAAGQETV
GSPMHIDGG
>TRINITY_DN55093_c1_g1::TRINITY_DN55093_c1_g1_i4::g.9341::m.9341 TRINITY_DN55093_c1_g1::TRINITY_DN55093_c1_g1_i4::g.9341  ORF type:3prime_partial len:146 (+) TRINITY_DN55093_c1_g1_i4:387-821(+)
MCKWFIGLSFNKVENQNVDLTFDIQSFTNIVYKQGIHIKLYKEDMKVDIKHVKRKQLDQF
VPADVLTRGKLKGNRRDNNRMSAGNLQKVASTPEQTKNLSHSKSDTELLHTKIDKMEIDG
KKVNGDTEVIYNSETVGSPMHIDGG
>TRINITY_DN55093_c1_g2::TRINITY_DN55093_c1_g2_i1::g.9339::m.9339 TRINITY_DN55093_c1_g2::TRINITY_DN55093_c1_g2_i1::g.9339  ORF type:5prime_partial len:105 (+) TRINITY_DN55093_c1_g2_i1:2-316(+)
QSPCNKREGSPPNAETPVKRSKSMEDSQGCCSPMHIDPSLQSPGSKKDNTIGDGVSKPLK
PVEEFGDVVSKPLKPVEEFQEPMQVEEKAIPVITSSGKTVDKVA*
>TRINITY_DN55094_c0_g1::TRINITY_DN55094_c0_g1_i2::g.9318::m.9318 TRINITY_DN55094_c0_g1::TRINITY_DN55094_c0_g1_i2::g.9318  ORF type:5prime_partial len:348 (+) TRINITY_DN55094_c0_g1_i2:3-1046(+)
LAEKEREDQEELEKVKSQLETTHNNFKSAAEGQITRMKKEIEFLQGAFESYKTSLHQETD
DKWNRKQEDLTAELEAQKNKEVHDMKMKFIQEKNLEKAQQGKDNHRAIDNLRKEHKRELD
SLVRKFSNVAADLERLKKCTAELEETKTELSTIKERYDETCQQLANITRTLTDTKVKLMA
FEEQFDQKVQDVDEKYKKRMDDLMTQNTELKRLYVSKCGELYEEKVLFERDRVERVMTAE
ETMRKMLKSKHQAEVNLAPGLREIENKTRLLKTRPCSAPITRIETETAALSAGELDHLKT
DHDTDVRPTVMLPVDSAEIEAMRKSLMEDIKSMSKEDLMKTVSDTVS*
>TRINITY_DN55094_c0_g1::TRINITY_DN55094_c0_g1_i3::g.9319::m.9319 TRINITY_DN55094_c0_g1::TRINITY_DN55094_c0_g1_i3::g.9319  ORF type:complete len:170 (+) TRINITY_DN55094_c0_g1_i3:716-1225(+)
MAFEEQFDQKVQDVDEKYKKRMDDLMTQNTELKRLYVSKCGELYEEKVLFERDRVERVMT
AEETMRKMLKSKHQAEVNLAPGLREIENKTRLLKTRPCSAPITRIETETAALSAGELDHL
KTDHDTDVRPTVMLPVDSAEIEAMRKSLMEDIKSMSKEDLMKTVSDTVS*
>TRINITY_DN55096_c0_g1::TRINITY_DN55096_c0_g1_i1::g.9265::m.9265 TRINITY_DN55096_c0_g1::TRINITY_DN55096_c0_g1_i1::g.9265  ORF type:5prime_partial len:281 (+) TRINITY_DN55096_c0_g1_i1:1-843(+)
PISEKGEKDASEKDLPDLEDVDVTEQLIEEEEQGTRLNIADVTEDTHGTSLNISDVTAGT
QENERNAADSSQREEDIPLIKPRNMEDEEGIFSNKKSRKTDDSKVFITEMTDEKSIESIS
MPASARKEKVTYKPKIEILGDSDSDSDTEDEDGDEDEGQEELKSREAFAPSVKLVEEVID
NGPSLIEKTRSLIEDIDVEDIVPKIVDEDKDRSVETMQDIENLTKSSYSKTGRTDFTGEE
QKYANMTKEEKIQELAETMGSTVGKGAKSEDIWEPDDELD*
>TRINITY_DN55097_c0_g1::TRINITY_DN55097_c0_g1_i1::g.9266::m.9266 TRINITY_DN55097_c0_g1::TRINITY_DN55097_c0_g1_i1::g.9266  ORF type:5prime_partial len:120 (+) TRINITY_DN55097_c0_g1_i1:3-362(+)
IDLNDPETEKAALKIQAGFKGFQARKEIKEKKESQQTQEGEGQEEKKEEVTEDKKEEEVD
IDLNDPEVEKAATKIQAGFKGFKARKEIKEQKDSETETGQAQEEDKTEEPKEEAQTQEG*
>TRINITY_DN55097_c0_g1::TRINITY_DN55097_c0_g1_i2::g.9267::m.9267 TRINITY_DN55097_c0_g1::TRINITY_DN55097_c0_g1_i2::g.9267  ORF type:internal len:154 (+) TRINITY_DN55097_c0_g1_i2:3-461(+)
IDLNDPETEKAALKIQAGFKGFQARKEIKEKKESQQTQEGEGQEEKKEEVTEDKKEEEVD
IDLNDPEVEKAATKIQAGFKGFKARKEIKEQKDSETETGQAQEEDKTEEPKEEAQTQEGE
KIDIDLEDPEVAKAATKIQAGFKGFQARKEIQQ
>TRINITY_DN55097_c0_g1::TRINITY_DN55097_c0_g1_i3::g.9268::m.9268 TRINITY_DN55097_c0_g1::TRINITY_DN55097_c0_g1_i3::g.9268  ORF type:internal len:207 (+) TRINITY_DN55097_c0_g1_i3:3-620(+)
NTKLRVPKGFQNILEGLAREVLRSQPENPFEFGSKYFEQLLRVREETGHDPAVHGARLED
RFYNNDSFKSPSVDPGSPQQQDAALTIQTNYRKHAAEQEVAEMRQEEAAEKIQAGFRGYQ
DRQKFEEMKSPEKKQEEEEVDIDLNDPDVESAALKIQAGFKGFKARQEIKDLKDMCDKPP
SPEAPPAQQDEEEVDIDLTDPEVNEA
>TRINITY_DN55097_c0_g1::TRINITY_DN55097_c0_g1_i6::g.9269::m.9269 TRINITY_DN55097_c0_g1::TRINITY_DN55097_c0_g1_i6::g.9269  ORF type:internal len:307 (+) TRINITY_DN55097_c0_g1_i6:3-920(+)
NTKLRVPKGFQNILEGLAREVLRSQPENPFEFGSKYFEQLLRVREETGHDPAVHGARLED
RFYNNDSFKSPSVDPGSPQQQDAALTIQTNYRKHAAEQEVAEMRQEEAAEKIQAGFRGYQ
DRQKFEEMKSPEKKQEEEEVDIDLNDPDVESAALKIQAGFKGFKARQEIKDLKETQKAPE
KKEDQEEVDIDLKDPDVENAALKIQAGFKGMKTRQEIKAQKESTQEEQTAPETKEEEEKV
DIDLNDPETEKAALKIQAGFKGFQARKEIKEKKESQQTQEGEGQEEKKEEVTEDKKEEEV
DIDLND
>TRINITY_DN55097_c0_g1::TRINITY_DN55097_c0_g1_i7::g.9270::m.9270 TRINITY_DN55097_c0_g1::TRINITY_DN55097_c0_g1_i7::g.9270  ORF type:internal len:274 (+) TRINITY_DN55097_c0_g1_i7:3-821(+)
EKAESPDNGKAETEGQNVEKDDPLSQDKIEHSENQTEEKAEPKGEIEEPKVENKNSAPEN
PTEAQEPEIQTESQESETQRESQDPEGPGETKNEESKEENNTKQEEVDVDLNDPEKAEAA
LKIQSGLRGHLAKKEVEAVKETQKAPEKKEDQEEVDIDLKDPDVENAALKIQAGFKGMKT
RQEIKAQKESTQEEQTAPETKEEEEKVDIDLNDPETEKAALKIQAGFKGFQARKEIKEKK
ESQQTQEGEGQEEKKEEVTEDKKEEEVDIDLND
>TRINITY_DN55099_c0_g1::TRINITY_DN55099_c0_g1_i1::g.9301::m.9301 TRINITY_DN55099_c0_g1::TRINITY_DN55099_c0_g1_i1::g.9301  ORF type:5prime_partial len:316 (+) TRINITY_DN55099_c0_g1_i1:2-949(+)
RQDVQPAGYNFKMMFLFLRFILLGYFAEAFADSDILSESAMLERIGMIESRYREDVDKLT
ELVLKLEEGHKQSILKLKGEMTKMKNDMESAEKIHHEDVMELKNTVVILNRKIESQTMQL
NEFKNTEQKHKIKVPGDLQQNEKYANSTKERSEIEPYKEDMIPVKRALQYEGTDIAFTSY
LDHGIDNIGADQVIVFDKVLLNEGNGYNKYTGVFTAPVSGIYHFNFVIGERDTNQMFVHL
VVNNVIQLDAVTESIQGSHDTQGGNAANLKVDQGDTVYIKHYIGGHIGAYGSLRATTFSG
FLVYPTESTSSIVDK*
>TRINITY_DN55100_c0_g1::TRINITY_DN55100_c0_g1_i1::g.9262::m.9262 TRINITY_DN55100_c0_g1::TRINITY_DN55100_c0_g1_i1::g.9262  ORF type:complete len:295 (+) TRINITY_DN55100_c0_g1_i1:23-907(+)
MCNMASSKKKRVEEEMEADVDEFQDEEDDIDDDESDSDDEQPMNEEVQLDLEARMPEDSD
FHGIKTLLQQVFLKAHINVSELTETIISQNYVGSVMKQPYVPEDDDDDDDDTDDTVLALT
TVVNITERKNLDCVKEIKNMLMDKCKKCDKGKSEKFNKLIQDSDHHVGYLLNERYLNLPP
SMSVPLFESLVKEMDKARKKNMKYDFGYFLLICKTFEMKSDHNKKDMYFSNSEEELFHEV
SEVGFSYSVAHERDAGVQKWSSNEEMEPFRTVLLFPADKLQTVIDRIKQDLADT*
>TRINITY_DN55101_c0_g1::TRINITY_DN55101_c0_g1_i1::g.9273::m.9273 TRINITY_DN55101_c0_g1::TRINITY_DN55101_c0_g1_i1::g.9273  ORF type:5prime_partial len:382 (+) TRINITY_DN55101_c0_g1_i1:1-1146(+)
LSASMDPTRLAESAVDLNLKLMRWRLLPDLDLKTVADTKCLLLGSGTLGCNVARCLLGWG
VRTITLVDNGRVSYSNPVRQTLFVFDDCRQVAGGRPKAEAAADALKKIFPGVNAEGISLS
IPMPGHSVSDSAIKQTREDVDKLDALVSSHDAVFLLLDTRESRWLPTVMAASKKKIVICS
ALGFDTFLVMRHGYQTENTPETSLKDLPLSKAIPGNKLGCYFCNDVVAPGDSTRDRTLDQ
QCTVSRPGMSYIASALAVELLVSVLQHPDRGCAPADTSAHDDHLTIDHVSPLGIVPHQIR
GFLSRFQQIMPASRAFDKCTACCQVIIQHYETEGFDFLLKVFNEPHFLEDLTGLTKMHEE
TIDAEVWDFDEDQEFSSMDSS*
>TRINITY_DN55104_c10_g1::TRINITY_DN55104_c10_g1_i2::g.9255::m.9255 TRINITY_DN55104_c10_g1::TRINITY_DN55104_c10_g1_i2::g.9255  ORF type:5prime_partial len:315 (+) TRINITY_DN55104_c10_g1_i2:2-946(+)
EFFDKMKKNETFYIQDKEETLQRLRDISAKRIQPKLHKYFHDAPKGFELQIKEMTYDGPS
GIYKNGAPDGSRPGIYYANVMSPENNPTFMMPVLLMHEADPGHHLQDAMTLTAPGIPLFR
KTTDFSKYFAVPLHFPFYTAYVEGWALYAEDLGEELDIYKDDYERIGKYSSEIFRAARLV
VDTGIHDLGWDKETAVAYMLNYTSYSRTFLEREIDRYSTWPGQATSYTIGKLRFTELRQR
ATKELGALWDIKAFHSLLINIGPMPLSVLSDVVDEWIRNVKEAADETSGTNAVLFRSMTT
GFLLVAVTTIHVLF*
>TRINITY_DN55104_c10_g1::TRINITY_DN55104_c10_g1_i3::g.9256::m.9256 TRINITY_DN55104_c10_g1::TRINITY_DN55104_c10_g1_i3::g.9256  ORF type:5prime_partial len:484 (+) TRINITY_DN55104_c10_g1_i3:1-1452(+)
SHGYANRVNQTIDRMNKAIMMKTTHHEVSMTKVAGQIDKILAYKDDYSEFTFWEPFTDRL
DKLVDDGVISKDNRTLIKGDARQGIGNFMNQMEVLKEYLNTIYRANTRAELGVYNMSRGR
EYYKACLKWHLSINISANEIHQTGLGEVERIYGEMVKIMRKANHTGTVKEFFDNMKKNKT
FYIQDKEKTLQRLRDIDADRIQPKLHPYFHGVPKGFELQIKAMTYDGPPGIYKNGAPDGS
RPGIYYANVMSPENNPTFMMPVLLMHEADPGHHLQDAMTLTAPGIPLFRKTTDFSKYFAV
PLHFPFYTAYVEGWALYAEDLGEELDIYKDDYERIGKYSSEIFRAARLVVDTGIHDLGWD
KETAVAYMLNYTSYSRTFLEREIDRYSTWPGQATSYTIGKLRFTELRQRATKELGALWDI
KAFHSLLINIGPMPLSVLSDVVDEWIRNVKEAADETSGTNAVLFRSMTTGFLLVAVTTIH
VLF*
>TRINITY_DN55104_c10_g1::TRINITY_DN55104_c10_g1_i4::g.9258::m.9258 TRINITY_DN55104_c10_g1::TRINITY_DN55104_c10_g1_i4::g.9258  ORF type:internal len:138 (+) TRINITY_DN55104_c10_g1_i4:2-412(+)
EFFDKMKKNETFYIQDKEETLQRLRDISAKRIQPKLHKYFHDAPKGFELQIKEMTYDGPS
GIYKNGAPDGSRPGIYYANVMSPENNPTFMMPVLLMHEADPGHHLQDVMALTATGIPLFR
KTTDFSKYFAAPLHFPF
>TRINITY_DN55104_c10_g2::TRINITY_DN55104_c10_g2_i1::g.9257::m.9257 TRINITY_DN55104_c10_g2::TRINITY_DN55104_c10_g2_i1::g.9257  ORF type:5prime_partial len:210 (+) TRINITY_DN55104_c10_g2_i1:2-631(+)
PGHHLQDAMTLTAPGIPLFRKTTDFSKYFAVPLHFPFYTAYSEGWALYTEDLGEELLIFK
NDYEMIGKYSSEIFRAARLVVDTGIHDLGWDKERAVTYMLNYTSAGRTFLEKEIDRYSTW
PGQATSYTIGKLRFKELRLKATRELGAHWDIKAFHSKVINNGAMPLSVLSNVVDEWIQSV
KQETSGTEVFHSMTAWVVLVALATSYVQF*
>TRINITY_DN55104_c8_g2::TRINITY_DN55104_c8_g2_i1::g.9254::m.9254 TRINITY_DN55104_c8_g2::TRINITY_DN55104_c8_g2_i1::g.9254  ORF type:5prime_partial len:319 (+) TRINITY_DN55104_c8_g2_i1:2-958(+)
GVPQLETTRFKSVENLKTAMLSIQDKQKLLCCQKQMLLDLRGAVATFSTHNPSVNMEAFL
QKIQDTENKLENLQQSCIRRLQELEHIQLVWHEYRETRLELEFLLTQERQLLERLAFSQE
MDIDGYKESVETDLRKLVNSLAVYEEKLISLQRLRTELMEVSDDETQLDLMAGIADIRNQ
LFVAQKQCKEMMHIKADMERRWQDQLTEDFNMGGVMEEDMEIEEAVVQKAEILPMEAPVS
RVEKPTIKAAPAALKKLPAKKQSVRIPEWLKYFPVQAIALAVFLGLIYLVAPESLLKLLN
FTFRFSPELKYVNGAPPV*
>TRINITY_DN55105_c0_g1::TRINITY_DN55105_c0_g1_i1::g.9327::m.9327 TRINITY_DN55105_c0_g1::TRINITY_DN55105_c0_g1_i1::g.9327  ORF type:complete len:292 (+) TRINITY_DN55105_c0_g1_i1:3-878(+)
MADISKDKLRKKVKEILKGADLSTLSAKKVRIKLQSAFDTDLSERKKEIDKMTMSLIMEI
ESEKGKKEESESEKEEEVEEEEQSKNGNSKTDSSDSEDVEVEDEPPKKKSKTKEKSEKKK
KSKKERDMDDPENDSIMNIYDEEQKVLKLTDEELAHRLQSFEETGRRTRNRAAAPKKKVE
RKQSEKKKGTSTYSRPCLLSADLAGIMGVERLARNEVVKKMWEIVKERKLEDPKDRRFML
CDEQLLKVFGKKRVQTFGMMKYLATHIRDESSSLESVITNSDIYDDEADDD*
>TRINITY_DN55106_c0_g1::TRINITY_DN55106_c0_g1_i1::g.9288::m.9288 TRINITY_DN55106_c0_g1::TRINITY_DN55106_c0_g1_i1::g.9288  ORF type:internal len:119 (+) TRINITY_DN55106_c0_g1_i1:2-355(+)
IKPCSLTTLFHFSRHCQHEDTCAWTTRHRYCGYQYVKRSADHTIHGVRDATIEGARPWKH
HFLQRPSYDGDTRLLSETCIRQFGKPWYSWIIKESPEHPQLIDVNCVFLNKQHVKLKK
>TRINITY_DN55107_c0_g1::TRINITY_DN55107_c0_g1_i1::g.34887::m.34887 TRINITY_DN55107_c0_g1::TRINITY_DN55107_c0_g1_i1::g.34887  ORF type:5prime_partial len:329 (+) TRINITY_DN55107_c0_g1_i1:3-989(+)
SDDLEGKQPCKIRPSEFITNNQYSNQINFSGFDIESSTLKLKEETQSTPTKKIQVAYQFL
YNENTRQQTDTRDDLHCPWCSLNCEKLYSLLKHLRLCHARFNIIYVPTPMGCRIDISVND
SYDGSYSGNPQDLNSHIGFAFSRLGPVRRTSITHVVVYRPKRPSQSLLEFYEPEKENQVS
RQIIQGHNRLYYRTNTCLPLKPQEIDQDSEEETMPQWLRQKSVNLIDEFTDVNEGEKELM
KLWNLHCMKYTYIADCQIPQACQSFVEEHGQEVLEKGIIQNFNVHLVNMFDYSLISPEIV
QRTMWQLNMMKDDLEMSGVLPVTDVPVY*
>TRINITY_DN55108_c0_g1::TRINITY_DN55108_c0_g1_i3::g.34785::m.34785 TRINITY_DN55108_c0_g1::TRINITY_DN55108_c0_g1_i3::g.34785  ORF type:complete len:118 (+) TRINITY_DN55108_c0_g1_i3:175-528(+)
MPSEKEEVQTVTETTETPEIKTKTVEDVKRAVEEAEKAKEDVGEEEKKEEESKEENGTSQ
EKEEAENVNQNAAESTESEKRTLDEEEADSEEVSPKKKTKTEESKAEETSEEKTEDA*
>TRINITY_DN55109_c0_g1::TRINITY_DN55109_c0_g1_i1::g.34823::m.34823 TRINITY_DN55109_c0_g1::TRINITY_DN55109_c0_g1_i1::g.34823  ORF type:5prime_partial len:347 (+) TRINITY_DN55109_c0_g1_i1:2-1042(+)
AYINKMAARNNILVLFLHLCILYESFANDCSTNQKGSCINYRYSHCLSGQYYTFSGCDVG
EMCCYAGTNTNHLPAIRPDQCGLSTPITTITDKIVGGTMAAAGEFPWQVSLRSYGDHMCG
GILIDKKWILTAAHCFRQNHYPPSWSVVVGENDRAFIEGQEMIMKVDTLFVHSGYDQNTY
TNDIAMVKLVDEVKISPYIRPVCLPDKTESFISHTCVVTGWGAAFTGGHGTHALYKANVP
VLDQPVCTYLLDRPIPETMICAGLKQGGVDSCQGDSGGPMVCESNGIFKIAGIVSWGYSC
AEQYTPGVYTNVPKFIDWIHSVLNAYDPHSIILGKRSDPQDVKVYY*
>TRINITY_DN5510_c0_g1::TRINITY_DN5510_c0_g1_i1::g.31314::m.31314 TRINITY_DN5510_c0_g1::TRINITY_DN5510_c0_g1_i1::g.31314  ORF type:internal len:186 (+) TRINITY_DN5510_c0_g1_i1:3-557(+)
QIVKVIQAVFRTMIPDGHKPKFYEISHHVKDSGEGKHTLRKKDTHGKLKPSDISAPEGGV
GTPGTSVRSAHNVTDSHRSNIDTPKTANTAKRSSSGNQKDLSHNVHTPTEGHSRKKPALD
KADQSASGTRRKESHKAPLSQAATYKRSLSNQSNQSASSSAGPEQESNLVIYPYCTNTVP
PGRTT
>TRINITY_DN55110_c0_g1::TRINITY_DN55110_c0_g1_i1::g.34886::m.34886 TRINITY_DN55110_c0_g1::TRINITY_DN55110_c0_g1_i1::g.34886  ORF type:complete len:381 (+) TRINITY_DN55110_c0_g1_i1:135-1277(+)
MVPQNSPSASSDISDDGHNVMFGSQLINPQTHTPYTDATMCKKATNHVKRPMNAFMVWSQ
IERRKISEVAPDMHNAEISKRLGARWKLLDENDRQPFIEEAERLRILHMQEYPDYKYRPR
KKAKQPTKTEVSKGKVTKASKSRSDRSRYQKSSAVKAALSMPSQYTVNNNSNNTQHSRLK
LKLTIDEKFRDSIRASKHVSVPASQLTPPGKVPSSPEYTPMTPESTSFYPEDHYDTPAPS
PVEESCVVVKQEYMHINNNNIIVQQPEGSSLADLDNLTDILQLPSNWQLDIGNLDLSKLA
DTEFPNFDTNVHSHVVNTTSAGVQPTGAPAQHTSATVNFVSNPSSHFEFPDYSTPEVSEM
IGLENEWLDISTLGTLTAAH*
>TRINITY_DN55111_c11_g1::TRINITY_DN55111_c11_g1_i4::g.34751::m.34751 TRINITY_DN55111_c11_g1::TRINITY_DN55111_c11_g1_i4::g.34751  ORF type:5prime_partial len:102 (+) TRINITY_DN55111_c11_g1_i4:3-308(+)
WRRCFVWQCFVWLYFVVMMCDEMICVVVMFSVWMFCVVMFCVTMYCVAMFCEAMLCVAAM
FCVVMICVAMTMFCVEVLCVLSGDVLCGDVLWGDVLCGDVL*
>TRINITY_DN55111_c11_g1::TRINITY_DN55111_c11_g1_i5::g.34752::m.34752 TRINITY_DN55111_c11_g1::TRINITY_DN55111_c11_g1_i5::g.34752  ORF type:complete len:115 (+) TRINITY_DN55111_c11_g1_i5:3-347(+)
MFCVAMFVRKCFVWRRCFVWQCFVWLYFVVMFCEAMICVVAMFSVSMFCVVMFCVTMYCV
AMFCEAMLCVAAMFCVVMICVAMTMFCVEVLCVLSGDVLCGDVLWGDVLCGDVL*
>TRINITY_DN55112_c0_g1::TRINITY_DN55112_c0_g1_i1::g.34807::m.34807 TRINITY_DN55112_c0_g1::TRINITY_DN55112_c0_g1_i1::g.34807  ORF type:5prime_partial len:475 (+) TRINITY_DN55112_c0_g1_i1:1-1425(+)
AKLRLTGYPDVTITKDSTRCLTQRENAKSAFLPHDETVTKRVYHAWHEMGVSGALEEVVN
STSEVPDWLTAVSQKFLILTRWTSSLHGSFFPHLALSNEDIVAKFSSIGDWMTSPMKAFA
WHPHIVKFSYALQDNTVRVHVQTTDLVPILKHKLQKNVASLAWQPQSSSVLAVACQSCIL
IWHIEPTSLATRPSSSSVQVLQQSNHCPVTSVVWSPDGRILMSSSPVDTAMLAWDVAMET
CTPLRRFGGGGVSLLSWSPDGSKLFSATPSNLFRVWETRSWSCEKWSTSTGRCKASCWSP
GGNVLLFTTENQPIIYSLTFTESSEETNPVIGGSQTAVACINLSEAEMPSENDAPAIRVG
GLVQMMVWDSTGERLAVMFKDNQDYIAIFRTQIAPVLEITPCGFVKGVDGETPLFIQFQP
KYEGGALLTVIWSSGRIGYVPLYFVPSENAEYHHFQQQPGHVNQHMTNGLYSQT*
>TRINITY_DN55115_c0_g1::TRINITY_DN55115_c0_g1_i2::g.34792::m.34792 TRINITY_DN55115_c0_g1::TRINITY_DN55115_c0_g1_i2::g.34792  ORF type:3prime_partial len:681 (+) TRINITY_DN55115_c0_g1_i2:142-2181(+)
MIDQDHFASDIIKARLEELHRLWELLLSKLREKGTKLQQALKLVQFMRECNEVMFWIHDK
EAFVTSEEFGQDLEHVEVLQKKFDEFQKDLQNHEDKVTEVNLLSQQLLEDGHPEEETINQ
KRDEVNEAWARLRQLSLLRQERLFGAHEIQRFNRDADETIAWIMEKDAILSTDDYGRDLA
SVQALRRKHEGVERDLAALNEKVTALGTEAQRLTDIHPKQADAIDTKQREIEDNWRRLKD
KGAERKSRLDDSYNLHRFLADFRDLVSWAHDMKAIISADDLAKDVAGAEALLERHQEHKG
EIDAREDSFQSALEAGELLVETDHYAAEEVKEKIQTLQTEKNSLHDLWEERRILYEQCMD
LQLFYRDTEQADAWMTKQEAFLANEDLGDSLDSVEALFKKHDDFEKSLAAQEEKIKALDE
FATKLIENEHYAHDDVASRRDQLLTRRNRLYEASSLRRHLLEESYKFQTFQRDCDETKSW
INEKLKTASDENYLDPTNLQTKVQKHQNFEAEIEANKSRIEAIQTSGEQLLAEEHYASDT
IRERIDEILDSWATLLKQTEFKGNKLKEASQQQQFNRNVEDIETWLTDIEGQLMSEDYGK
LLRRHDLTSVQNLQKKHALLEADVAAHQDRIEGIAVQASSFVDSGHFDADNIQTKQTQLL
NRYKALQEPMAARHQKLEDA
>TRINITY_DN55115_c0_g1::TRINITY_DN55115_c0_g1_i3::g.34793::m.34793 TRINITY_DN55115_c0_g1::TRINITY_DN55115_c0_g1_i3::g.34793  ORF type:3prime_partial len:792 (+) TRINITY_DN55115_c0_g1_i3:39-2411(+)
MTEVQPREIRILETAEDIQQRREEVLNRYGAFRQAISDRRSKLEDSRRYQYFKRDADELE
SWIYEKLQTASDESYKDPTNLQAKIQKHQAFEAEVAAHANAIVVLDNTGTEMIDQDHFAS
DIIKARLEELHRLWELLLSKLREKGTKLQQALKLVQFMRECNEVMFWIHDKEAFVTSEEF
GQDLEHVEVLQKKFDEFQKDLQNHEDKVTEVNLLSQQLLEDGHPEEETINQKRDEVNEAW
ARLRQLSLLRQERLFGAHEIQRFNRDADETIAWIMEKDAILSTDDYGRDLASVQALRRKH
EGVERDLAALNEKVTALGTEAQRLTDIHPKQADAIDTKQREIEDNWRRLKDKGAERKSRL
DDSYNLHRFLADFRDLVSWAHDMKAIISADDLAKDVAGAEALLERHQEHKGEIDAREDSF
QSALEAGELLVETDHYAAEEVKEKIQTLQTEKNSLHDLWEERRILYEQCMDLQLFYRDTE
QADAWMTKQEAFLANEDLGDSLDSVEALFKKHDDFEKSLAAQEEKIKALDEFATKLIENE
HYAHDDVASRRDQLLTRRNRLYEASSLRRHLLEESYKFQTFQRDCDETKSWINEKLKTAS
DENYLDPTNLQTKVQKHQNFEAEIEANKSRIEAIQTSGEQLLAEEHYASDTIRERIDEIL
DSWATLLKQTEFKGNKLKEASQQQQFNRNVEDIETWLTDIEGQLMSEDYGKLLRRHDLTS
VQNLQKKHALLEADVAAHQDRIEGIAVQASSFVDSGHFDADNIQTKQTQLLNRYKALQEP
MAARHQKLEDA
>TRINITY_DN55115_c0_g1::TRINITY_DN55115_c0_g1_i5::g.34794::m.34794 TRINITY_DN55115_c0_g1::TRINITY_DN55115_c0_g1_i5::g.34794  ORF type:3prime_partial len:676 (+) TRINITY_DN55115_c0_g1_i5:142-2166(+)
MIDQDHFASDIIKARLEELHRLWELLLSKLREKGTKLQQALKLVQFMRECNEVMFWIHDK
EAFVTSEEFGQDLEHVEVLQKKFDEFQKDLQNHEDKVTEVNLLSQQLLEDGHPEEETINQ
KRDEVNEAWARLRQLSLLRQERLFGAHEIQRFNRDADETIAWIMEKDAILSTDDYGRDLA
SVQALRRKHEGVERDLAALNEKVTALGTEAQRLTDIHPKQADAIDTKQREIEDNWRRLKD
KGAERKSRLDDSYNLHRFLADFRDLVSWAHDMKAIISADDLAKDVAGAEALLERHQEHKG
EIDAREDSFQSALEAGELLVETDHYAAEEVKEKIQTLQTEKNSLHDLWEERRILYEQCMD
LQLFYRDTEQADAWMTKQEAFLANEDLGDSLDSVEALFKKHDDFEKSLAAQEEKIKALDE
FATKLIENEHYAHDDVASRRDQLLTRRNRLYEASSLRRHLLEESYKFQTFQRDCDETKSW
INEKLKTASDENYLDPTNLQTKVQKHQNFEAEIEANKSRIEAIQTSGEQLLAEEHYASDT
IRERIDEILDSWATLLKQTEFKGNKLKEASQQQQFNRNVEDIETWLTDIEGQLMSEDYGK
DLTSVQNLQKKHALLEADVAAHQDRIEGIAVQASSFVDSGHFDADNIQTKQTQLLNRYKA
LQEPMAARHQKLEDA
>TRINITY_DN55115_c0_g1::TRINITY_DN55115_c0_g1_i6::g.34795::m.34795 TRINITY_DN55115_c0_g1::TRINITY_DN55115_c0_g1_i6::g.34795  ORF type:3prime_partial len:787 (+) TRINITY_DN55115_c0_g1_i6:39-2396(+)
MTEVQPREIRILETAEDIQQRREEVLNRYGAFRQAISDRRSKLEDSRRYQYFKRDADELE
SWIYEKLQTASDESYKDPTNLQAKIQKHQAFEAEVAAHANAIVVLDNTGTEMIDQDHFAS
DIIKARLEELHRLWELLLSKLREKGTKLQQALKLVQFMRECNEVMFWIHDKEAFVTSEEF
GQDLEHVEVLQKKFDEFQKDLQNHEDKVTEVNLLSQQLLEDGHPEEETINQKRDEVNEAW
ARLRQLSLLRQERLFGAHEIQRFNRDADETIAWIMEKDAILSTDDYGRDLASVQALRRKH
EGVERDLAALNEKVTALGTEAQRLTDIHPKQADAIDTKQREIEDNWRRLKDKGAERKSRL
DDSYNLHRFLADFRDLVSWAHDMKAIISADDLAKDVAGAEALLERHQEHKGEIDAREDSF
QSALEAGELLVETDHYAAEEVKEKIQTLQTEKNSLHDLWEERRILYEQCMDLQLFYRDTE
QADAWMTKQEAFLANEDLGDSLDSVEALFKKHDDFEKSLAAQEEKIKALDEFATKLIENE
HYAHDDVASRRDQLLTRRNRLYEASSLRRHLLEESYKFQTFQRDCDETKSWINEKLKTAS
DENYLDPTNLQTKVQKHQNFEAEIEANKSRIEAIQTSGEQLLAEEHYASDTIRERIDEIL
DSWATLLKQTEFKGNKLKEASQQQQFNRNVEDIETWLTDIEGQLMSEDYGKDLTSVQNLQ
KKHALLEADVAAHQDRIEGIAVQASSFVDSGHFDADNIQTKQTQLLNRYKALQEPMAARH
QKLEDA
>TRINITY_DN55117_c0_g1::TRINITY_DN55117_c0_g1_i1::g.34747::m.34747 TRINITY_DN55117_c0_g1::TRINITY_DN55117_c0_g1_i1::g.34747  ORF type:5prime_partial len:682 (+) TRINITY_DN55117_c0_g1_i1:2-2047(+)
TTAESMVCLSCVGIPSTRDCSTIVRCSAHSTCYTDQIVEASGRITYTIGCKDTVQCMTPV
KRAKIANGKTTTNQLAGPESGDPRVMDRRNGITICRECCTGNLCNTKLCGESGYPIPHGP
ICYACDIQHQPSACNQIKVCGRDEHCYIEEAVPSSGIVYTTGCRSKITCAREGLLRFQSI
TLRNADNNNVTRSGELYDQEQDNKRYSTLMKQCCAGDMCNDRFTGWSDWSSWSPCTVTCG
GSGSRTRARTCRNSITNQILIDCDGHTIETDHRCADNTCDDSLQCLSCDSAIEPRDCNYV
ETCGPHSACGGNRNSFKRFLTSGNKFGCSECCSGDLCNSNGCGSPDYLPTRGPICYSCLQ
QKTPEYCNKISVCRRNEVCYLSQLTVVDTFYQTGCVNRSKCMEPRQNVTYTDMSACSNNC
GTDLCNNNLQTPNTTQHHLMLTPSPVTVPHFATPTPYPVTYHHHGAPAQSPQPGSFWASW
SSWTECDSRCGVGSQIRSRNCTINACPGAWQEVRRCDVPCLPGEFCCPKHQEVWSSWERW
GRCSSTDTKIQGVRERFRYCENLVRDGNGINCGYAAFQIDQNHCVGSVDQGCKEPIIRSI
DIEGSWTNGGFVILHCNATGDPFPNVHWKPHNFQNALAFDGDPSTIYIPSVDKTYVGVFT
CYASNKCGPVATHMNFNVGLP*
>TRINITY_DN55117_c0_g1::TRINITY_DN55117_c0_g1_i2::g.34748::m.34748 TRINITY_DN55117_c0_g1::TRINITY_DN55117_c0_g1_i2::g.34748  ORF type:internal len:370 (+) TRINITY_DN55117_c0_g1_i2:2-1108(+)
TTAESMVCLSCVGIPSTRDCSTIVRCSAHSTCYTDQIVEASGRITYTIGCKDTVQCMTPV
KRAKIANGKTTTNQLAGPESGDPRVMDRRNGITICRECCTGNLCNTKLCGESGYPIPHGP
ICYACDIQHQPSACNQIKVCGRDEHCYIEEAVPSSGIVYTTGCRSKITCAREGLLRFQSI
TLRNADNNNVTRSGELYDQEQDNKRYSTLMKQCCAGDMCNDRFTGWSDWSSWSPCTVTCG
GSGSRTRARTCRNSITNQILIDCDGHTIETDHRCADNTCDDSLQCLSCDSAIEPRDCNYV
ETCGPHSVCFTDMYIAADGFITFTLGCRDKLACGGNRNSFKRFLTSGNKFGCSECCSGDL
CNSNGCGSP
>TRINITY_DN55118_c0_g1::TRINITY_DN55118_c0_g1_i1::g.34849::m.34849 TRINITY_DN55118_c0_g1::TRINITY_DN55118_c0_g1_i1::g.34849  ORF type:complete len:286 (+) TRINITY_DN55118_c0_g1_i1:77-934(+)
MASKDSSRTLWMGDLEPYMDEFFILQAFDQMGETADQVKLIHNKFTGLPAGYCFVDFQDP
ESAQRAMLRLNGKIIPNSQPPHRFKLNCNNTKDYPKKEFSLFVGELSDDVDDYALFQAFS
KKYCSCHTAKVVIDSRGVSKGYGFVRFSEETDQQRALIEMQHTIGLGRRPIRVSLATPKR
AHAAEAPAPSNNNSQYGAYYNYNKAYDDYNTYCQQYYAQYYANQAQAAPYPQEDPNQLEE
PELTVDVDKYNRDYMAQSEEIFDLLEDSRWHPMDQWSSTVPATAR*
>TRINITY_DN55118_c0_g1::TRINITY_DN55118_c0_g1_i2::g.34850::m.34850 TRINITY_DN55118_c0_g1::TRINITY_DN55118_c0_g1_i2::g.34850  ORF type:complete len:290 (+) TRINITY_DN55118_c0_g1_i2:77-946(+)
MASKDSSRTLWMGDLEPYMDEFFILQAFDQMGETADQVKLIHNKFTGLPAGYCFVDFQDP
ESAQRAMLRLNGKIIPNSQPPHRFKLNCNNTKDYPKKEFSLFVGELSDDVDDYALFQAFS
KKYCSCHTAKVVIDSRGVSKGYGFVRFSEETDQQRALIEMQHTIGLGRRPIRVSLATPKR
AHAAEAPAPSNNNSQYGAYYNYNKAYDDYNTYCQQYYAQYYANQAQAAPYPQEDPNQLEE
PELTVDVDKYNRDYMAQSEEIFDLLEDSRWHPMDQWSSTVPATASIPIW*
>TRINITY_DN55119_c0_g1::TRINITY_DN55119_c0_g1_i1::g.34775::m.34775 TRINITY_DN55119_c0_g1::TRINITY_DN55119_c0_g1_i1::g.34775  ORF type:internal len:282 (+) TRINITY_DN55119_c0_g1_i1:3-845(+)
DPHCKLGLTATLVREDDKIADLNFLIGPKLYEANWMELQNLGFIARVQCAEVWCPMTPEF
YREYLTTKQQRKMLLYGMNPHKFRACQFLISYHEKRNDKIIVFSDNVFCLKKYAIKLNKP
YLYGPTSQGERLQILQNFQHNPKVNTIFVSKVADTSFDLPEANVLIQISAHGGSRRQEAQ
RLGRILRAKKGAVAEEYNAFFYSLVSQDTQEMHYSAKRQRFLVNQGYSYKVITKLAGMED
MDLAFETKKEQAQMLQEVIAASDQDAEEERIAGEIVPGKSG
>TRINITY_DN55120_c0_g1::TRINITY_DN55120_c0_g1_i1::g.34740::m.34740 TRINITY_DN55120_c0_g1::TRINITY_DN55120_c0_g1_i1::g.34740  ORF type:5prime_partial len:527 (+) TRINITY_DN55120_c0_g1_i1:1-1581(+)
INTYLPKREDSLWMLNVDDYVEDYDFDADDDFLDSPVDNRELSQRYYVQACTDLNIRPVK
CIYNGLALVSLVCKGYIMKKDEVKACTIALVGNSICENIVFDANQIGPEAGTYFADVLSR
NVYLVDVKLTWNDLGSEGAKTICSALLKNTNVKRLDLTGNRFRETDAKYFRELLEENSGI
HELFLGHNYFREAGGEQIAEGLAQNYFIKVLDLSWNHLRLKGAMAIGKALKTNTQLEVLN
VAWNGFYLHGIVHLAQALSHNQTLLDIDISCNRLSEFCIRQFLDGMKNNNTLKRLHMALN
HISHVGAVSILQFLKANPSVVLDYIDLGDQHVHEDFIEIHEELKESRDLTVLYGTVWSRD
RDPIGKQDQSEDEVALLNENPHFVLMEFMRLQKLRLIDLFHQMDKDNSKGISVDEFFAGL
QAVDIPLKRKSLEKFVSKCDTDKNGEIEYSELVQANLMYKAVLRKHVKANTPVEETDIGR
IQKLIRKIMYNNGKTKLPLDEDLKPTEQQENVAVQTAIKIMTSTKK*
>TRINITY_DN55120_c0_g1::TRINITY_DN55120_c0_g1_i2::g.34741::m.34741 TRINITY_DN55120_c0_g1::TRINITY_DN55120_c0_g1_i2::g.34741  ORF type:5prime_partial len:427 (+) TRINITY_DN55120_c0_g1_i2:1-1281(+)
INTYLPKREDSLWMLNVDDYVEDYDFDADDDFLDSPVDNRELSQRYYVQACTDLNIRPVK
CIYNGLALVSLVCKGYIMKKDEVKACTIALVGNSICENIVFDANQIGPEAGTYFADVLSR
NVYLVDVKLTWNDLGSEGAKTICSALLKNTNVKRLDLTGNRFRETDAKYFKELLEENSGI
HELFLGHNYFREAGGEQIAEGLAQNYFIKVLDLSWNHLRLKGAMAIGKALKTNTQLEVLN
VAWNGFYLHGIVHLAQALSHNQTLLDIDISCNRLSEFCIRQFLDGMKNNNTLKRLHMALN
HISHVGAVSILQFLKANPSVVLDYIDLGDQHVHEDFIEIHEELKESRDLTVLYGTVWSRD
RDPIGKQDQSEDEVALLNENPHFVLMEFMRLQKLRLIDLFHQMDKDNSKGISVDEFFAGL
QVKSIT*
>TRINITY_DN55121_c0_g1::TRINITY_DN55121_c0_g1_i2::g.34866::m.34866 TRINITY_DN55121_c0_g1::TRINITY_DN55121_c0_g1_i2::g.34866  ORF type:complete len:125 (+) TRINITY_DN55121_c0_g1_i2:256-630(+)
MAETKAPAANPAKKSGRLYCKAVFTGYKRGLRNQHENTALLKIEGVGNKDDTEFYMGKRC
AYVYKGKRKTACPGHKEPSKLRVIWGKITRSHGNSGAVRAKFRKNLPATAMGKRIRVMLY
PSRV*
>TRINITY_DN55121_c0_g1::TRINITY_DN55121_c0_g1_i3::g.34867::m.34867 TRINITY_DN55121_c0_g1::TRINITY_DN55121_c0_g1_i3::g.34867  ORF type:complete len:125 (+) TRINITY_DN55121_c0_g1_i3:130-504(+)
MAETKAPAANPAKKSGRLYCKAVFTGYKRGLRNQHENTALLKIEGVGNKDDTEFYMGKRC
AYVYKGKRKTACPGHKEPSKLRVIWGKITRSHGNSGAVRAKFRKNLPATAMGKRIRVMLY
PSRV*
>TRINITY_DN55122_c0_g1::TRINITY_DN55122_c0_g1_i1::g.34814::m.34814 TRINITY_DN55122_c0_g1::TRINITY_DN55122_c0_g1_i1::g.34814  ORF type:complete len:151 (+) TRINITY_DN55122_c0_g1_i1:97-549(+)
MYQLCVFLSLTCLCYGAPSTPASTNITIPTGAELDKIVDASFKNIDSDKDGFIERYEFDT
FVIVADTDDDGCMTLDEYKTFSAGTPEIATRIYKRFDPTNSNCITVDKVSDQFDAMDTDE
NSKVTTHEFEQYYKNLLTLLFGPQKPDPVG*
>TRINITY_DN55123_c0_g1::TRINITY_DN55123_c0_g1_i1::g.34808::m.34808 TRINITY_DN55123_c0_g1::TRINITY_DN55123_c0_g1_i1::g.34808  ORF type:complete len:127 (+) TRINITY_DN55123_c0_g1_i1:68-448(+)
MKLVRFLMKLSHETCTIELKNGTQVHGTITGVDVSMNTHLKAVKMTVKNKDAVQLDSLSI
RGNNIRYYILPDSLPLDTLLIDDAPKGRNFSRGGRRDDRGGRGGRGGMRGGRGRGGRGRG
RGRGRR*
>TRINITY_DN55123_c0_g1::TRINITY_DN55123_c0_g1_i2::g.34809::m.34809 TRINITY_DN55123_c0_g1::TRINITY_DN55123_c0_g1_i2::g.34809  ORF type:3prime_partial len:134 (+) TRINITY_DN55123_c0_g1_i2:68-466(+)
MKLVRFLMKLSHETCTIELKNGTQVHGTITGVDVSMNTHLKAVKMTVKNKDAVQLDSLSI
RGNNIRYYILPDSLPLDTLLIDDAPKGRNFSRGGRRDDRGGRGGRGGMRGGRGGRRDDRG
GRGGRGGMRGGRG
>TRINITY_DN55125_c0_g1::TRINITY_DN55125_c0_g1_i1::g.34786::m.34786 TRINITY_DN55125_c0_g1::TRINITY_DN55125_c0_g1_i1::g.34786  ORF type:internal len:265 (+) TRINITY_DN55125_c0_g1_i1:2-793(+)
KIAKKDDATKTGYTLEADQQNIEKNTSTEITKKNLEKYFKSKPDEKSLRNVKPRSSRTAV
VNNSTQAADKYKRRTCINKNKELTKSLRAGKRINRVISNVKAYKEFEDLDKTAKDKENDL
TNRKTVSLHQYKNDSLSSCYNEHLIRHLREITNLPGRQFQPANVNIIAFPSRHKKYNKPA
IRRTPRPQRQENDQFPVQVSNEGNEAAGPPTFGSVLTSSASVFRHLPATSDPPVPHQPTI
PTTNLIMSLDEEQSLLSRRQGLNR
>TRINITY_DN55125_c0_g2::TRINITY_DN55125_c0_g2_i1::g.34787::m.34787 TRINITY_DN55125_c0_g2::TRINITY_DN55125_c0_g2_i1::g.34787  ORF type:internal len:537 (+) TRINITY_DN55125_c0_g2_i1:1-1608(+)
AVKCILNLLTFSKGRSLLSINSKLNQVLFFTDFDKPLGSDGLVLIKDPYELNDICDVETK
YLILDKDLKETKLFYVSKDHEQIIKQIVESVATVRDKRHIKFENIESVFESSNSRSLVEG
KSNMCKSKIEDSKEKIKDIEETEHEQYHSFKNTDDKTKIDDANINEADLLKKENGKIAKK
NHATKTTYTLKADQQSIRKKTPRESTKDYLEKYFKSKPYEKSLRNVKPRSVQTALVNNST
QATEKYKSVKRRICINKNKELRKSWHAAKRINRVISNVKVYKELEDIDKKAKDKENYLSN
QKTVSLHQYKNDTLSCYNERLIRHLREITNLPGRQFKPANVDIIAFPSRHKKYNKPAIRR
TNRPQTRQENDQFPVQVSNEGNEAAGPPTFGSVLTSSASVFRHLPATSDPPVPHQPTIPT
TNLTTSLDEEQSLLSRRQGLNQTSTRPPPRPPHHPEYADRNARQLSFTNWPPNTHQDPTA
MVNYGFFFTGRFDLVRCFQCGIGLKDWAEPDEPLFEHIKHASHCPYLLELLGPELL
>TRINITY_DN55126_c0_g1::TRINITY_DN55126_c0_g1_i1::g.34815::m.34815 TRINITY_DN55126_c0_g1::TRINITY_DN55126_c0_g1_i1::g.34815  ORF type:internal len:291 (+) TRINITY_DN55126_c0_g1_i1:1-870(+)
EKFAEITKSNLELQKIERELRDELSNSVTKAMSDADRKKIDQLEENILHLQHENSKLKEV
TDVASSQVKALEMQHISKEKEVKSLRQQLLDFQVQSDEKTIIGKLHRHIVQLQVSEGTAV
RKLEESRKKVTKLEAMVLRLEQKIDDKENNLFHNKKEAQNKAQYLKRNLHDLRLQFAGAI
PLSKQEKFSKNMMQLQKDKTLLEQELREVKKTKEEMEDKLAALQLQHTSLQDLISTLKDG
RGAAKVKEWHGKMDTLRLEELKHRRHITKLQQQIAYLEGVLRTHESNVCE
>TRINITY_DN55126_c0_g1::TRINITY_DN55126_c0_g1_i2::g.34816::m.34816 TRINITY_DN55126_c0_g1::TRINITY_DN55126_c0_g1_i2::g.34816  ORF type:3prime_partial len:186 (+) TRINITY_DN55126_c0_g1_i2:78-632(+)
MCIRDRLQVSEGTAVRKLEESRKKVTKLEAMVLRLEQKIDDKENNLFHNKKEAQNKAQYL
KRNLHDLRLQFAGAIPLSKQEKFSKNMMQLQKDKTLLEQELREVKKTKEEMEDKLAALQL
QHTSLQDLISTLKDGRGAAKVKEWHGKMDTLRLEELKHRRHITKLQQQIAYLEGVLRTHE
SNVCE
>TRINITY_DN55127_c0_g1::TRINITY_DN55127_c0_g1_i1::g.34796::m.34796 TRINITY_DN55127_c0_g1::TRINITY_DN55127_c0_g1_i1::g.34796  ORF type:5prime_partial len:129 (+) TRINITY_DN55127_c0_g1_i1:2-388(+)
FAREYTQAESQTWHVQHFCCWYCDTPLAGLRYIAQQNNPYCVRCFDRLYSKVCSTCKKTI
TADSPGLSHGQYHWHACPHCFSCHCCGQNLINQQFLLKDGCLFCSTDCRHSYIDSPRNAY
PIHSHNHP*
>TRINITY_DN55127_c0_g1::TRINITY_DN55127_c0_g1_i2::g.34799::m.34799 TRINITY_DN55127_c0_g1::TRINITY_DN55127_c0_g1_i2::g.34799  ORF type:5prime_partial len:129 (+) TRINITY_DN55127_c0_g1_i2:2-388(+)
FAREYTQAESQTWHVQHFCCWYCDTPLAGLRYIAQQNNPYCVRCFDRLYSKVCSTCKKTI
TADSPGLSHGQYHWHACPHCFSCHCCGQNLINQQFLLKDGCLFCSTDCRHSYIDSPRNAY
PIHSHNHP*
>TRINITY_DN55127_c0_g1::TRINITY_DN55127_c0_g1_i3::g.34800::m.34800 TRINITY_DN55127_c0_g1::TRINITY_DN55127_c0_g1_i3::g.34800  ORF type:5prime_partial len:129 (+) TRINITY_DN55127_c0_g1_i3:2-388(+)
FAREYTQAESQTWHVQHFCCWYCDTPLAGLRYIAQQNNPYCVRCFDRLYSKVCSTCKKTI
TADSPGLSHGQYHWHACPHCFSCHCCGQNLINQQFLLKDGCLFCSTDCRHSYIDSPRNAY
PIHSHNHP*
>TRINITY_DN55127_c0_g1::TRINITY_DN55127_c0_g1_i5::g.34801::m.34801 TRINITY_DN55127_c0_g1::TRINITY_DN55127_c0_g1_i5::g.34801  ORF type:5prime_partial len:129 (+) TRINITY_DN55127_c0_g1_i5:2-388(+)
FAREYTQAESQTWHVQHFCCWYCDTPLAGLRYIAQQNNPYCVRCFDRLYSKVCSTCKKTI
TADSPGLSHGQYHWHACPHCFSCHCCGQNLINQQFLLKDGCLFCSTDCRHSYIDSPRNAY
PIHSHNHP*
>TRINITY_DN55127_c0_g2::TRINITY_DN55127_c0_g2_i1::g.34797::m.34797 TRINITY_DN55127_c0_g2::TRINITY_DN55127_c0_g2_i1::g.34797  ORF type:complete len:177 (+) TRINITY_DN55127_c0_g2_i1:147-677(+)
MPSNVEIKARVVDTEHLTKLAAQISGSSGTVILQEDIFFNVPNGRLKLRKLEGVPAQLIF
YERSDDTGPKFSDYNITQITDPESLQETLGKALGIKGKVKKTRVLYMVGQTRVHVDKVEG
LGDFMELEVVMQDGQSVQEGQTIADNLMKQLGVEATNLISCAYMDLIIQKQNEIKA*
>TRINITY_DN55127_c0_g2::TRINITY_DN55127_c0_g2_i2::g.34798::m.34798 TRINITY_DN55127_c0_g2::TRINITY_DN55127_c0_g2_i2::g.34798  ORF type:complete len:177 (+) TRINITY_DN55127_c0_g2_i2:90-620(+)
MPSNVEIKARVVDTEHLTKLAAQISGSSGTVILQEDIFFNVPNGRLKLRKLEGVPAQLIF
YERSDDTGPKFSDYNITQITDPESLQETLGKALGIKGKVKKTRVLYMVGQTRVHVDKVEG
LGDFMELEVVMQDGQSVQEGQTIADNLMKQLGVEATNLISCAYMDLIIQKQNEIKA*
>TRINITY_DN55128_c0_g1::TRINITY_DN55128_c0_g1_i1::g.34824::m.34824 TRINITY_DN55128_c0_g1::TRINITY_DN55128_c0_g1_i1::g.34824  ORF type:internal len:138 (+) TRINITY_DN55128_c0_g1_i1:1-411(+)
RRDADDDVIENVTVGTTLKVKSLHTEGQKTYSEDFCAKKVVVTTVTMCTGATLVISWVVC
CCFVSKVRSAGAKSSGPKKPSALRRMSEKNINFARSVGRRLSTMLNLPVGYNMRDSKGMD
FIPDVQPTPQTNRRNSV
>TRINITY_DN55128_c0_g1::TRINITY_DN55128_c0_g1_i2::g.34825::m.34825 TRINITY_DN55128_c0_g1::TRINITY_DN55128_c0_g1_i2::g.34825  ORF type:complete len:262 (+) TRINITY_DN55128_c0_g1_i2:44-787(+)
MSLTLDDPYIEDFDIKAKDCTAALIPIVKNECSADEVLFPNFEKGSRGNITSTFNAFQPT
NIGGDPDVDVSFTCSIAVCKGNCQQTACGEIVEWGRRRRDADDDVIENVTVGTTLKVKSL
HTEGQKTYSEDFCAKKVVVTTVTMCTGATLVISWVVCCCFVSKVRSAGTKSSGPKKPSAL
RRMSEKNINFARSVGRRLSTMLNLPVGYNMRDSKGMDFIPDVQPTPQTNRRNSVTVTRVE
YIDQYNY*
>TRINITY_DN55129_c0_g1::TRINITY_DN55129_c0_g1_i1::g.34876::m.34876 TRINITY_DN55129_c0_g1::TRINITY_DN55129_c0_g1_i1::g.34876  ORF type:5prime_partial len:414 (+) TRINITY_DN55129_c0_g1_i1:3-1244(+)
KLFSLSSVEKLDQIYDNESDDICIVERLFSSSLVAIVSLSSPRKLKVCHFKKGTEICNYS
YSNSILAVKLNRQRLIVCLEESLYIHNIRDMKVLHTIRDTPPNPTGLCALSINNDNCFLA
YPGSNQIGEVQIFDTINLRAVTMIPAHDNPLAAIAFNAQGTKIATASEKGTVIRVFSTPD
GQKLFEFRRGMKRCVHIFSLAFSSDSMYLSASSNTETVHIFKLETHKESRPQEDGSSWMG
YFNQALKTSANYLPAQVTDMFNQGRAFAICKLPSQGLKNVCAIATIQKVPRLLVASQDGY
LYIYNLDPNDGGECMLLRQHSLDGRQCEGHLSDLSSGNLDRPLTSTSVPVTYAGSVKRVE
PIIDGTPPLATDSQPFQEFEQGATGQELGPGAGLNALRLDDDNEFPPMTHKVD*
>TRINITY_DN5512_c0_g1::TRINITY_DN5512_c0_g1_i1::g.31306::m.31306 TRINITY_DN5512_c0_g1::TRINITY_DN5512_c0_g1_i1::g.31306  ORF type:internal len:134 (+) TRINITY_DN5512_c0_g1_i1:2-400(+)
EKDLKDQLSLANKIIADKLPFVDTKNRELNGLNLPTHDRRHQVRSRELVNQSVNLLGELI
QSLSNFYTYTEQRSQIYPADGKVEPISPINTKFCKLLHENVSYLRPVEQALKDFLTSFND
DALTTLETATGLQ
>TRINITY_DN55131_c0_g1::TRINITY_DN55131_c0_g1_i1::g.34755::m.34755 TRINITY_DN55131_c0_g1::TRINITY_DN55131_c0_g1_i1::g.34755  ORF type:5prime_partial len:318 (+) TRINITY_DN55131_c0_g1_i1:2-955(+)
ETFSDDDDDLNMFWEYDRSVDYVLNAKRNSLLLAFPFLRHLPGVYRQPYLELVSAKDKIA
RRYFQKIKETHTPGKIRGIIDFLIDEQAEAAQSGREVLYNDERIIGVALETVAAGILTSL
SAISSLLLCLLNHPEYQTKIQKELDDVIGRDRLPTLDDRENCQFFEAVTLESQRYITVTP
LSVPHLCRPNVAFEGYDVKTNTLIIPNTYFLHHNEKVWGDPWTFRPERFLDDEGQLLPRS
HPLRKSWIPFGIGRRQCIGETLARSRIFLIVTTLLQRWNFVPSPDKCGSCDPRSEQFEVG
FFFHPKPFYCKVAEREP*
>TRINITY_DN55131_c0_g1::TRINITY_DN55131_c0_g1_i4::g.34756::m.34756 TRINITY_DN55131_c0_g1::TRINITY_DN55131_c0_g1_i4::g.34756  ORF type:complete len:269 (+) TRINITY_DN55131_c0_g1_i4:56-862(+)
MTLITARDKIARRYFQQMKETHTPGKIRGIIDFLIDEQAEAAQSGREVLYNDERIIGVAL
ETVAAGILTSLSAISSLLLCLLNHPEYQTKIQKELDDVIGRDRLPTLDDRENCQFFEAVT
LESQRYITVTPLSVPHLCRPNVAFEGYDVKTNTLIIPNTYFLHHNEKVWGDPWTFRPERF
LDDEGQLLPRSHPFRKNWMPFGVGRRQCVGETLAKSRIFLLVTALLQRWNFVPSPDKCGS
CDPRSEQFEVGFFFHPKPFYCKVAEREP*
>TRINITY_DN55131_c0_g1::TRINITY_DN55131_c0_g1_i8::g.34757::m.34757 TRINITY_DN55131_c0_g1::TRINITY_DN55131_c0_g1_i8::g.34757  ORF type:5prime_partial len:318 (+) TRINITY_DN55131_c0_g1_i8:2-955(+)
ETFSDDDDDLNMFWEYDRSVDYVLNAKRNSLLLAFPFLRHLPGVYRQPYLELVSAKDKIA
RRYFQKIKETHTPGKVRGIIDFLIDEQSQDVRNGREVLYNDERIIGVALETVVAGILTSL
SAINCLLLCLLNHPEYQTKIQKELDHVIGRDRLPTLDDKENCPFFEAVMLESQRYITVNP
LSVPHLCRPNVAFEGYDVKTNSFIFPNLYFMHHNEKVWGDPWTFRPERFLDDEGQLLPRS
HPFRKNWMPFGVGRRQCVGETLAKSRIFLLVTALLQRWNFVPSPDKCGSCDPRSEQFEVG
FFFHPKPFYCKVAEREP*
>TRINITY_DN55131_c0_g3::TRINITY_DN55131_c0_g3_i1::g.34758::m.34758 TRINITY_DN55131_c0_g3::TRINITY_DN55131_c0_g3_i1::g.34758  ORF type:internal len:198 (+) TRINITY_DN55131_c0_g3_i1:3-593(+)
LERIGTTKMLLYIVLGILLLYLIFKPSSREGKVIPGPVGLPFVGSAFDVTPSNLHIKLYG
YAEKYGDIVGFKLFGQNVVSLNSAEMIRKAFCEDPYKKYFNDREKTFLGNYILYGNQTVG
TYTNGFDNTYSDLRKGLVRSMHVYGEGIKPFEKNVMSEIERFMVNIDKLNGAEFEFTEKT
KTFLSNIIAILVSSFPE
>TRINITY_DN55133_c3_g1::TRINITY_DN55133_c3_g1_i1::g.34874::m.34874 TRINITY_DN55133_c3_g1::TRINITY_DN55133_c3_g1_i1::g.34874  ORF type:complete len:309 (+) TRINITY_DN55133_c3_g1_i1:214-1140(+)
MSATPMIPQFTPDMYVQAGLNPNRPIAAVGYIPITQEDRDRLGEERNKRLKTMKPMAFAT
LAISGVAIIIGISSILVSAPNYNFPFSFGAGCISGFFGLCSGLICLKIVQEGAKTPTGDE
TTSCMKSMLMLMIFVSTFGVVASIMGMGFGGLWGLGDCLKEPGDFSEYERDNCIPNKHGN
TVLAVMTIIVCTLTPIMIVALSCLYCCSRRAFGLKSGYELLMDIQSARMMEMQRVQAAQQ
AQIMATQPSQPQTGYYPGYYGQPTPDQMSHQHGQSPSAPPAQTDGYRHQNIGESFDAPPP
AYRDVMKR*
>TRINITY_DN55133_c5_g1::TRINITY_DN55133_c5_g1_i2::g.34875::m.34875 TRINITY_DN55133_c5_g1::TRINITY_DN55133_c5_g1_i2::g.34875  ORF type:5prime_partial len:218 (+) TRINITY_DN55133_c5_g1_i2:2-655(+)
ENIAESLPFGECINDKVSTSKDSDKGQRSQRAGEGSDTNTEVIYSRSSKREVIDEEYEQS
EIPIEEKDVKSDVLSRNLPAGFLTTRKPIKDQVRKTRAYEEEEDMPSGLITVAVVSLLAR
RRPMKEKGSGDCPEGFTKWKGKIVRNFKKFKKSHHSGSQTLPNIIGGSDLEVHQGQRSKE
MDDWLKESVQNESQHTSDDRRAQELFDFNPNSRRRGR*
>TRINITY_DN55134_c0_g1::TRINITY_DN55134_c0_g1_i1::g.34736::m.34736 TRINITY_DN55134_c0_g1::TRINITY_DN55134_c0_g1_i1::g.34736  ORF type:complete len:111 (+) TRINITY_DN55134_c0_g1_i1:115-447(+)
MRSDRGWLCWPEVNLGMQFQPPSVVMIRAKIPSGRAQRDAVLFGKRLTAQESYNLQIVDV
VTDISSIGHESKKLIKEVLGKNGIDRKSLQAMKIDVYGNTKPSDRAGSRL*
>TRINITY_DN55134_c0_g1::TRINITY_DN55134_c0_g1_i2::g.34737::m.34737 TRINITY_DN55134_c0_g1::TRINITY_DN55134_c0_g1_i2::g.34737  ORF type:complete len:150 (+) TRINITY_DN55134_c0_g1_i2:210-659(+)
MLPSFYRRLLHFPVPTVAAINGHAYGAGAFLALTCDFRVMRSDRGWLCWPEVNLGMQFQP
PSVVMIRAKIPSGRAQRDAVLFGKRLTAQESYNLQIVDVVTDISSIGHESKKLIKEVLGK
NGIDRKSLQAMKIDVYGNTKPSDRAGSRL*
>TRINITY_DN55134_c0_g1::TRINITY_DN55134_c0_g1_i3::g.34738::m.34738 TRINITY_DN55134_c0_g1::TRINITY_DN55134_c0_g1_i3::g.34738  ORF type:complete len:232 (+) TRINITY_DN55134_c0_g1_i3:166-861(+)
MATMLQLDVSRDGIATVRMCNGENRFRMSFIQEWNKTLDEIERNDSVKGLIITGTGKFFS
LGLDRDYFQTQPPEYTENLRKVLLPSIYRRLLHFPVPTVAAINGHAYGAGAFLALTCDFR
VMRSDRGWLCWPEVNLGMQFQPPSVVMIRAKIPSGRAQRDAVLFGKRLTAQESYNLQIVD
VVTDISSIGHESKKLIKEVLGKNGIDRKSLQAMKIDVYGNTKPSDRAGSRL*
>TRINITY_DN55135_c0_g1::TRINITY_DN55135_c0_g1_i1::g.34745::m.34745 TRINITY_DN55135_c0_g1::TRINITY_DN55135_c0_g1_i1::g.34745  ORF type:5prime_partial len:550 (+) TRINITY_DN55135_c0_g1_i1:3-1652(+)
NMDVVELLSFQPDKPNPVSRKRRALEDEDEFEDKRKRETDTGISEEERDKILQMVENEPD
VDALDETNMKKLLLKFEKQVYKNQEMRIKFPDMPEKFMESEIELNDVIQEMHVIATAPDL
YHILVDLNTVQSLLQLLTHDNTDISIAAVDLMQELTDVDTLNESEEGATALIGSLLDGQV
VALLVQNLERLDENVKEEGDGVHNTLAVIENMAEFRPEMCTDAAQQGLMQWLLKRIRAKM
PFDVNKLYATEILAILLQNSDDNRQIVGDVDGIDVILQQLAFYKRHDPQSKEEIEMMENI
FNCLCSCLMSPINRGRFLKGEGLQLMNLMLREKKLSRNCGIKVLNHAMTGVEGTDNCQKF
VDILGLRTVFPLFMKTPKLSRAGPPPEELEEHIVSIISSMLRNCQSTQRQRLINKFTEND
HEKVERLLELHFKYLDKIRLVDDQIEKEKNKLKYLGQEVDDDLEDSYYLRRLEAGLFTLQ
LIDYVMLEICSSGPTSIKQRVMQILNMRGGSVKSIRSIMREYAGNIGDAKDSETKEAEQN
HILELVEKF*
>TRINITY_DN55137_c0_g1::TRINITY_DN55137_c0_g1_i1::g.34819::m.34819 TRINITY_DN55137_c0_g1::TRINITY_DN55137_c0_g1_i1::g.34819  ORF type:complete len:114 (+) TRINITY_DN55137_c0_g1_i1:718-1059(+)
MSFQVRALLDLICQHSKWLYICKQGLLSINIKAINDHVCCHPTWRDNDYRSAHWSRDIII
TNLIHLSKFIRCIVYLDIVSLPKEIGGAGTDIYILLIELSTCFIDSQRQVNYQ*
>TRINITY_DN55137_c0_g1::TRINITY_DN55137_c0_g1_i2::g.34820::m.34820 TRINITY_DN55137_c0_g1::TRINITY_DN55137_c0_g1_i2::g.34820  ORF type:complete len:337 (+) TRINITY_DN55137_c0_g1_i2:114-1124(+)
MREGGYYEGMVTSPRGSTTSRPRSVREGYREVYHPAVQDLSEQATRNGAVYQEESILSVA
PSCTPRQSRPSTEHHGDKFSSPNPLLQQLNADEIIKSSPTTQMCFNHHNNEYLEDLHRQR
VLVSAHQRRKLHRIRRSHSTPLTHSRNSSATDVHYQHRNSWQASEDDADKLELVVTNSTQ
LEKKFKERINYRLTLRTKPKSLHGNLMANGSPLPLLNGYSQTLLQSYPKYSQKYSNWLTN
GFKVQSFRGNQPKIEYNHSRPPPPLVQYLNRPKTHSGRWGAKRGKGVVDFNIVGLPKEVQ
NPENGLQQTQKTSQKDVTSSVTFKQDLISNNGIHVE*
>TRINITY_DN55137_c0_g1::TRINITY_DN55137_c0_g1_i3::g.34821::m.34821 TRINITY_DN55137_c0_g1::TRINITY_DN55137_c0_g1_i3::g.34821  ORF type:complete len:337 (+) TRINITY_DN55137_c0_g1_i3:114-1124(+)
MREGGYYEGMVTSPRGSTTSRPRSVREGYREVYHPAVQDLSEQATRNGAVYQEESILSVA
PSCTPRQSRPSTEHHGDKFSSPNPLLQQLNADEIIKSSPTTQMCFNHHNNEYLEDLHRQR
VLVSAHQRRKLHRIRRSHSTPLTHSRNSSATDVHYQHRNSWQASEDDADKLELVVTNSTQ
LEKKFKERINYRLTLRTKPKSLHGNLMANGSPLPLLNGYSQTLLQSYPKYSQKYSNWLTN
GFKVQSFRGNQPKIEYNHSRPPPPLVQYLNRPKTHSGRWGAKRGKGVVDFNIVGLPKEVQ
NPENGLQQTQKTSQKDVTSSVTFKQDLISNNGIHVE*
>TRINITY_DN55138_c0_g1::TRINITY_DN55138_c0_g1_i1::g.34877::m.34877 TRINITY_DN55138_c0_g1::TRINITY_DN55138_c0_g1_i1::g.34877  ORF type:5prime_partial len:114 (+) TRINITY_DN55138_c0_g1_i1:3-344(+)
TTNMAAAMDIDEEQAGVSGDRAGKKRFEVKKWNAVALWAWDIVVDNCAICRNHIMDLCIE
CQANQASATSEECTVAWGVCNHAFHFHCISRWLKTRQVCPLDNREWEFQKYGH*
>TRINITY_DN55138_c0_g1::TRINITY_DN55138_c0_g1_i2::g.34878::m.34878 TRINITY_DN55138_c0_g1::TRINITY_DN55138_c0_g1_i2::g.34878  ORF type:5prime_partial len:114 (+) TRINITY_DN55138_c0_g1_i2:3-344(+)
TTNMAAAMDIDEEQAGVSGDRAGKKRFEVKKWNAVALWAWDIVVDNCAICRNHIMDLCIE
CQANQASATSEECTVAWGVCNHAFHFHCISRWLKTRQVCPLDNREWEFQKYGH*
>TRINITY_DN55138_c0_g1::TRINITY_DN55138_c0_g1_i3::g.34879::m.34879 TRINITY_DN55138_c0_g1::TRINITY_DN55138_c0_g1_i3::g.34879  ORF type:5prime_partial len:111 (+) TRINITY_DN55138_c0_g1_i3:3-335(+)
TTNMAAAMDIDEEQAGVSGDRAGKKRFEVKKWNAVALWAWDIVVDNCAICRNHIMDLCIE
CQANQASATSEECTVAWGVCNHAFHFHCISRWLKTRQVCPLDNREWEFQK*
>TRINITY_DN55139_c0_g1::TRINITY_DN55139_c0_g1_i1::g.34859::m.34859 TRINITY_DN55139_c0_g1::TRINITY_DN55139_c0_g1_i1::g.34859  ORF type:5prime_partial len:520 (+) TRINITY_DN55139_c0_g1_i1:3-1562(+)
YSVEDISSDLLASWNNAKESSQLFLPKPNTYIATDFSLKEVPTEELSFVPKLVATSQNHK
LFFKKDTKFNVPKGYVFMHLKSPVVCASLKNNVMFCLLTAIMNQNISEPTYPAILAGYEI
GVSLGEEQAGIVIEVDGFNHKLPEVLNLVVELLVNFSCSDELFEAMKTHLKKTIHNELIK
PYDAARMVRFTLIEKRYWPIIDKYRVVDSLTKEDLLNTVQEFLQQVFVVGLVIGNFTQKE
AVSIFKGVRSSLNSREQIDDAQLMNNVLELPRQKTYCQVRGFNPEDSNSCVMNYYQSSPG
NLLKSCLNQLLVTRMAEPCFNTLRTKHQLGYSVFCTNHQTCGIVALGICVECQAHKFSMG
YVDEQIEAFLLEMRDILQAMTQEEFDNLIESLITLKKVEDTLLAQEAERHWREIKDQTYL
FDREQHEINVLKKLSLKSLQDWFTEEYLGDNQRKLSVQIIGTQESGTSLSSGGTDKLHNY
KDHYIKCLKDLEQTNKVAVENIQDFKQSLKCLPHTKIVS*
>TRINITY_DN55139_c0_g1::TRINITY_DN55139_c0_g1_i2::g.34860::m.34860 TRINITY_DN55139_c0_g1::TRINITY_DN55139_c0_g1_i2::g.34860  ORF type:5prime_partial len:350 (+) TRINITY_DN55139_c0_g1_i2:3-1052(+)
YSVEDISSDLLASWNNAKESSQLFLPKPNTYIATDFSLKEVPTEELSFVPKLVATSQNHK
LFFKKDTKFNVPKGYVFMHLKSPVVCASLKNNVMFCLLTAIMNQNISEPTYPAILAGYEI
GVSLGEEQAGIVIEVDGFNHKLPEVLNLVVELLVNFSCSDELFEAMKTHLKKTIHNELIK
PYDAARMVRFTLIEKRYWPIIDKYRVVDSLTKEDLLNTVQEFLQQVFVVGLVIGNFTQKE
AVSIFKGVRSSLNSREQIDDAQLMNNVLELPRQKTYCQVRGFNPEDSNSCVMNYYQSSPG
NLLKSCLNQLLVTRMAEPCFNTLRTKHQLGYRVFCTCLLYTSRCVEETG*
>TRINITY_DN55141_c0_g1::TRINITY_DN55141_c0_g1_i4::g.34856::m.34856 TRINITY_DN55141_c0_g1::TRINITY_DN55141_c0_g1_i4::g.34856  ORF type:internal len:101 (+) TRINITY_DN55141_c0_g1_i4:2-301(+)
VQTSRMVTICQVCFGDVQTSRMVTICQVCCGDVQTCRMATICQVCCGDVKSSRMITIFQV
CFGDVQTSRMVTICQVCCGDVQTSRMVTICQVCCGDVQTS
>TRINITY_DN55141_c0_g1::TRINITY_DN55141_c0_g1_i5::g.34857::m.34857 TRINITY_DN55141_c0_g1::TRINITY_DN55141_c0_g1_i5::g.34857  ORF type:internal len:105 (+) TRINITY_DN55141_c0_g1_i5:1-312(+)
CCGDIQTSGMVTICQVCCGDVQTCGMVTICQVCCGDVQTCRMATICQVCCGDVKSSRMIT
IFQVCFGDVQTSRMVTICQVCCGDVQTSRMVTICQVCCGDVQTS
>TRINITY_DN55141_c0_g1::TRINITY_DN55141_c0_g1_i9::g.34858::m.34858 TRINITY_DN55141_c0_g1::TRINITY_DN55141_c0_g1_i9::g.34858  ORF type:3prime_partial len:128 (+) TRINITY_DN55141_c0_g1_i9:3-383(+)
MVTICQVCCGDVQTSRMVTICQVCCGDIQTSGMVTICQVCFCYVQTSGMVTICQVCCGDV
QTCRMATICQVCCGDVKSSRMITIFQVCFGDVQTSRMVTICQVCCGDVQTSRMVTICQVC
CGDVQTS
>TRINITY_DN55142_c0_g1::TRINITY_DN55142_c0_g1_i1::g.34880::m.34880 TRINITY_DN55142_c0_g1::TRINITY_DN55142_c0_g1_i1::g.34880  ORF type:5prime_partial len:137 (+) TRINITY_DN55142_c0_g1_i1:1-411(+)
SKPSTNMENCIFAVLVISSIFAFSEATVCKTKTDCSADSCCYIEPEFLIMSRRRQAGFLP
VSGHVHHDTGVCEKYRVLGDHCGPLETANGHCGCGSGMSCRWVAEPTTAPLVAQVVNPRS
MVYHPGPGAYKCAVRQ*
>TRINITY_DN55142_c0_g1::TRINITY_DN55142_c0_g1_i2::g.34881::m.34881 TRINITY_DN55142_c0_g1::TRINITY_DN55142_c0_g1_i2::g.34881  ORF type:complete len:143 (+) TRINITY_DN55142_c0_g1_i2:39-431(+)
MGNFVFAVLVILSVFAFSEATVCKSNTDCSSDSCCYIQPEFLVASKRRQASVLPVSVHMH
HDTGVCEKYRVLGDHCAPLETMNGHCGCGSGMSCQWVAEPTTAPLVAQVVNPRSMVYHPG
PGAYKCAVRQ*
>TRINITY_DN55142_c0_g1::TRINITY_DN55142_c0_g1_i3::g.34882::m.34882 TRINITY_DN55142_c0_g1::TRINITY_DN55142_c0_g1_i3::g.34882  ORF type:complete len:140 (+) TRINITY_DN55142_c0_g1_i3:39-422(+)
MGNFVFAVLVILSVFAFSEATVCKSNTDCSSDSCCYIQPEFLVASKRRQASVLPVSVHMH
HDTGVCEKYRVLGDHCAPLETMNGHCGCGSGMRCQWVADPTDAPLVVSRRSQIYHPEPGA
YKCAVRN*
>TRINITY_DN55142_c0_g1::TRINITY_DN55142_c0_g1_i4::g.34883::m.34883 TRINITY_DN55142_c0_g1::TRINITY_DN55142_c0_g1_i4::g.34883  ORF type:complete len:143 (+) TRINITY_DN55142_c0_g1_i4:39-431(+)
MGNFVFAVLVILSVFAFSEATVCKSNTDCSSDSCCYIQPEFLVASKRRQASVLPVSVHMH
HDTGVCEKYRVLGDHCAPLETMNGHCGCGSGMSCQWVAEPTTAPLVAQVVNPRSMVYHPG
PGAYKCAVRQ*
>TRINITY_DN55142_c0_g1::TRINITY_DN55142_c0_g1_i5::g.34884::m.34884 TRINITY_DN55142_c0_g1::TRINITY_DN55142_c0_g1_i5::g.34884  ORF type:5prime_partial len:137 (+) TRINITY_DN55142_c0_g1_i5:1-411(+)
SKPSTNMENCIFAVLVISSIFAFSEATVCKTKTDCSADSCCYIKPEFLIMSRRRQAGFLP
VSGHVHHDTGVCEKYRVLGDHCGPLETANGHCGCGSGMSCRWVAEPTTAPLVAQVVNPRS
MVYHPGPGAYKCAVRQ*
>TRINITY_DN55142_c0_g1::TRINITY_DN55142_c0_g1_i6::g.34885::m.34885 TRINITY_DN55142_c0_g1::TRINITY_DN55142_c0_g1_i6::g.34885  ORF type:5prime_partial len:136 (+) TRINITY_DN55142_c0_g1_i6:1-408(+)
SKPSTNMENCIFAVLVISSIFAFSEATVCKTKTDCSADSCCYIEPEFLIMSRRRQAGFLP
VSGHVHHDTGVCEKYRAHGDQCSPLEQMNGHCGCGSGMACVWVPDSTTTATVLSHVVRRK
LPGHNEPGAYRCAMK*
>TRINITY_DN55143_c0_g1::TRINITY_DN55143_c0_g1_i1::g.34834::m.34834 TRINITY_DN55143_c0_g1::TRINITY_DN55143_c0_g1_i1::g.34834  ORF type:complete len:122 (+) TRINITY_DN55143_c0_g1_i1:92-457(+)
MLGAGCWACNLKSDMKPGVSVETSGNKRHYSYTGTGEHLMKTLLARECAACIQREELPMQ
GFTIAMKDKFLESEILQFTVDKFGGVLALKQEKSENGNHCCGKVVLKKLNAVYCLLMTLI
W*
>TRINITY_DN55143_c0_g1::TRINITY_DN55143_c0_g1_i2::g.34835::m.34835 TRINITY_DN55143_c0_g1::TRINITY_DN55143_c0_g1_i2::g.34835  ORF type:complete len:247 (+) TRINITY_DN55143_c0_g1_i2:67-807(+)
MVAQKLMEMQQKGTMSLGRIPPCIMVGKGASSWAKKNGITAVLPDAMKSASSVKVFENHK
RRLESSEERKMNKRRKHLSTNEKNGLGDTVLADDASEVQDTVGAICLDMWGNTAAGVSSG
GISLKQPGRLGPAAMLGAGCWACNWKSDMKPGVAVVTSGTGEHLMKTLLARECAACIQRE
ELPMQGFTLAMKDKFLESEILQFTVDKFGGVLALKQEKSENGNHCCGKVVLKKLNAVYCL
LMTLIW*
>TRINITY_DN55143_c0_g1::TRINITY_DN55143_c0_g1_i4::g.34836::m.34836 TRINITY_DN55143_c0_g1::TRINITY_DN55143_c0_g1_i4::g.34836  ORF type:3prime_partial len:259 (+) TRINITY_DN55143_c0_g1_i4:67-840(+)
MVAQKLMEMQQKGTMSLGRIPPCIMVGKGASSWAKKNGITAVLPDAMKSASSVKVFENHK
RRLESSEERKMNKRRKHLSTNEKNGLGDTVLADDASEVQDTVGAICLDMWGNTAAGVSSG
GISLKQPGRLGPAAMLGAGCWACNWKSDMKPGVAVVTSGTGEHLMKTLLARECAACIQRE
ELPMQGFTLAMKDKFLESEILQFTVDKFGGVLALKQEKSENGNHCCELLWGHTTDSMSVG
YMTSDCKPKTLISRLEEG
>TRINITY_DN55144_c0_g1::TRINITY_DN55144_c0_g1_i1::g.34739::m.34739 TRINITY_DN55144_c0_g1::TRINITY_DN55144_c0_g1_i1::g.34739  ORF type:5prime_partial len:334 (+) TRINITY_DN55144_c0_g1_i1:3-1004(+)
LAYLQMMAEKEKNKEELERKARHRELKVPIDDIKEQDFAGFGQQHIYRVAEHYGIYKDTF
GDAFFYPQMMLNICYDVPEEEDMINPVFYGNVLSPAEAYQQPHVQYEADPDKLYTLCMTA
PDSHLQDNDKEYLHWMVGNIPGMAVQDGECLCDYLQPFPVKGTGYHRYVFIIYQQEGRID
FTEEKRPSASTSLVERSFETQEWYRKHQDALTPISLAFFQSAWDDTVRDTFHNVLDMGEP
SFEFIHPAPYIPKQQDYPIKEPFNIYLDRYRDVKDINEEVLCEKLRNANPFKPRPPPRKY
PLITKPDKVSPSWLKLKNKEKLLKQSYWRGLDD*
>TRINITY_DN55145_c0_g1::TRINITY_DN55145_c0_g1_i1::g.34818::m.34818 TRINITY_DN55145_c0_g1::TRINITY_DN55145_c0_g1_i1::g.34818  ORF type:complete len:102 (+) TRINITY_DN55145_c0_g1_i1:83-388(+)
MTCVSMDTLTRVEGANVRRGDMESAVKVVGISASTIVHLAMKNVAGVLTTLDVPCVRMVP
IPGVGAKDASKERGFKIAMGDHKNLLDEKPRTVYSFSSIML*
>TRINITY_DN55148_c0_g2::TRINITY_DN55148_c0_g2_i1::g.34826::m.34826 TRINITY_DN55148_c0_g2::TRINITY_DN55148_c0_g2_i1::g.34826  ORF type:5prime_partial len:1114 (+) TRINITY_DN55148_c0_g2_i1:2-3343(+)
KGPPGFRELPSGNIDSVRSGEFGRPPADFRSAPPDYRGTLTDEKRRPPLYGPSPIDDIRR
PDAVNLPFEENSIFNGPTSSRHQSFEGNDRFDNRGLPGPRDGGPPGPRDMRGPPGPRDMR
LTPGPYDGGITDLRERRGPSGPRDARGPPSLLDEDLSGSTDMRDPNGPRDGFPLGSHMRG
PRNIRGPPGLPDGGPNGPRDMRGPPGPRDGDPTGPRNIRGPPGLLDIRGPPGPRDMRGPQ
GPRDMRGPPGPRDGGPLGPHDMRGPPNMRGPPGPRDGGQHDMRGPPGPRDMRGPPDMRGP
PGSHDMRGPVGPREGGPPGPHDIRGPHDMRGPPDPRDGGPPGPRDMRGPPGLREGGPPGQ
RDMRGPPGSRDGGPPGQRDFRSPPSLFDKGGPPPSADHNIPEFRRESSTERRPDLRGQRD
LENPDMRSPPIDRRDDRGTLNNRTYPINERRGDFRGPHFNDDNFEQRVPRGNDFGAPHRR
RQDFRDNRESDRETFDRRRPNERGPLLSDPIIGPNSRQDFRGPPSHERDSTAGTSGPFSS
YRSDRFDERRGDSRGERRDERRDDRRDDRREDRYHERHGDQRTDRKDESRDRKYDKERKQ
TPATERDANKEASKVNSSRGETDNKSSHISNMSRSTDGSDKPALCSVVLESIPIETNYRD
IRKFFNGCDIPRDGIKIINDAQGKRIGKAYVRFSNEDSFKKGLQLDRTNMKTKVVVLKPI
TKKEYEGAVDSYTPDSDDDEDNNPRKRCKDIDLCNTLSATLRALKGEPELKLTTKKVPQP
SKPKPEPDFVVKLTQLPVNTTTDEIKTFFDGCKIAKNGDAVVIGADETKTGGAICFVEFI
DNDSYQIAISKKRIFNGSAIKISVAKIKDVETFVSKMKSTLENDSKPSINQSEKQEFKGT
VIPEHAKNTTIATISNDNNVMLKRNTLVTSCVRLVNIPKDFRYNDVRNLFDGINIAPRGI
QVCHDAIGKPIGEAYVEFTDPSGVEKALLKNGHFLGRNKLTIEAIAKDKMIENLRALRQS
LQPEAPTQQAVFFFVKASNLPRGVSTGEIMNFFTGYSPSPESIRLNIGDVNEAPGTSTAL
IGFRRREEAERAVKDINFNQLRENSVQLSKMTM*
>TRINITY_DN55148_c0_g2::TRINITY_DN55148_c0_g2_i2::g.34828::m.34828 TRINITY_DN55148_c0_g2::TRINITY_DN55148_c0_g2_i2::g.34828  ORF type:5prime_partial len:1105 (+) TRINITY_DN55148_c0_g2_i2:2-3316(+)
KGPPGFRELPSGNIDSVRSGEFGRPPADFRSAPPDYRGTLTDEKRRPPLYGPSPIDDIRR
PDAVNLPFEENSIFNGPTSSRHQSFEGNDRFDNRGLPGPRDGGPPGPRDMRVTPGPYDGG
ITDLRERRGPSGPRDARGPPSLLDEDLSGSTDMRDPNGPRDGFPLGSHMRGPRNIRGPPG
LPDGGPNGPRDMRGPPGPRDGDPTGPRNIRGPPGLLDIRGPPGPRDMRGPQGPRDMRGPP
GPRDGGPLGPHDMRGPPNMRGPPGPRDGGQHDMRGPPGPRDMRGPPDMRGPPGSHDMRGP
VGPREGGPPGPHDIRGPHDMRGPPDPRDGGPPGPRDMRGPPGLREGGPPGQRDMRGPPGS
RDGGPPGQRDFRSPPSLFDKGGPPPSADHNIPEFRRESSTERRPDLRGQRDLENPDMRSP
PIDRRDDRGTLNNRTYPINERRGDFRGPHFNDDNFEQRVPRGNDFGAPHRRRQDFRDNRE
SDRETFDRRRPNERGPLLSDPIIGPNSRQDFRGPPSHERDSTAGTSGPFSSYRSDRFDER
RGDSRGERRDERRDDRRDDRREDRYHERHGDQRTDRKDESRDRKYDKERKQTPATERDAN
KEASKVNSSRGETDNKSSHISNMSRSTDGSDKPALCSVVLESIPIETNYRDIRKFFNGCD
IPRDGIKIINDAQGKRIGKAYVRFSNEDSFKKGLQLDRTNMKTKVVVLKPITKKEYEGAV
DSYTPDSDDDEDNNPRKRCKDIDLCNTLSATLRALKGEPELKLTTKKVPQPSKPKPEPDF
VVKLTQLPVNTTTDEIKTFFDGCKIAKNGDAVVIGADETKTGGAICFVEFIDNDSYQIAI
SKKRIFNGSAIKISVAKIKDVETFVSKMKSTLENDSKPSINQSEKQEFKGTVIPEHAKNT
TIATISNDNNVMLKRNTLVTSCVRLVNIPKDFRYNDVRNLFDGINIAPRGIQVCHDAIGK
PIGEAYVEFTDPSGVEKALLKNGHFLGRNKLTIEAIAKDKMIENLRALRQSLQPEAPTQQ
AVFFFVKASNLPRGVSTGEIMNFFTGYSPSPESIRLNIGDVNEAPGTSTALIGFRRREEA
ERAVKDINFNQLRENSVQLSKVIL*
>TRINITY_DN55148_c0_g2::TRINITY_DN55148_c0_g2_i3::g.34830::m.34830 TRINITY_DN55148_c0_g2::TRINITY_DN55148_c0_g2_i3::g.34830  ORF type:5prime_partial len:1114 (+) TRINITY_DN55148_c0_g2_i3:2-3343(+)
KGPPGFRELPSGNIDSVRSGEFGRPPADFRSAPPDYRGTLTDEKRRPPLYGPSPIDDIRR
PDAVNLPFEENSIFNGPTSSRHQSFEGNDRFDNRGLPGPRDGGPPGPRDMRGPPGPRDMR
LTPGPYDGGITDLRERRGPSGPRDARGPPSLLDEDLSGSTDMRDPNGPRDGFPLGSHMRG
PRNIRGPPGLPDGGPNGPRDMRGPPGPRDGDPTGPRNIRGPPGLLDIRGPPGPRDMRGPQ
GPRDMRGPPGPRDGGPLGPHDMRGPPNMRGPPGPRDGGQHDMRGPPGPRDMRGPPDMRGP
PGSHDMRGPVGPREGGPPGPHDIRGPHDMRGPPDPRDGGPPGPRDMRGPPGLREGGPPGQ
RDMRGPPGSRDGGPPGQRDFRSPPSLFDKGGPPPSADHNIPEFRRESSTERRPDLRGQRD
LENPDMRSPPIDRRDDRGTLNNRTYPINERRGDFRGPHFNDDNFEQRVPRGNDFGAPHRR
RQDFRDNRESDRETFDRRRPNERGPLLSDPIIGPNSRQDFRGPPSHERDSTAGTSGPFSS
YRSDRFDERRGDSRGERRDERRDDRRDDRREDRYHERHGDQRTDRKDESRDRKYDKERKQ
TPATERDANKEASKVNSSRGETDNKSSHISNMSRSTDGSDKPALCSVVLESIPIETNYRD
IRKFFNGCDIPRDGIKIINDAQGKRIGKAYVRFSNEDSFKKGLQLDRTNMKTKVVVLKPI
TKKEYEGAVDSYTPDSDDDEDNNPRKRCKDIDLCNTLSATLRALKGEPELKLTTKKVPQP
SKPKPEPDFVVKLTQLPVNTTTDEIKTFFDGCKIAKNGDAVVIGADETKTGGAICFVEFI
DNDSYQIAISKKRIFNGSAIKISVAKIKDVETFVSKMKSTLENDSKPSINQSEKQEFKGT
VIPEHAKNTTIATISNDNNVMLKRNTLVTSCVRLVNIPKDFRYNDVRNLFDGINIAPRGI
QVCHDAIGKPIGEAYVEFTDPSGVEKALLKNGHFLGRNKLTIEAIAKDKMIENLRALRQS
LQPEAPTQQAVFFFVKASNLPRGVSTGEIMNFFTGYSPSPESIRLNIGDVNEAPGTSTAL
IGFRRREEAERAVKDINFNQLRENSVQLSKVIL*
>TRINITY_DN55148_c0_g2::TRINITY_DN55148_c0_g2_i4::g.34832::m.34832 TRINITY_DN55148_c0_g2::TRINITY_DN55148_c0_g2_i4::g.34832  ORF type:5prime_partial len:1105 (+) TRINITY_DN55148_c0_g2_i4:2-3316(+)
KGPPGFRELPSGNIDSVRSGEFGRPPADFRSAPPDYRGTLTDEKRRPPLYGPSPIDDIRR
PDAVNLPFEENSIFNGPTSSRHQSFEGNDRFDNRGLPGPRDGGPPGPRDMRVTPGPYDGG
ITDLRERRGPSGPRDARGPPSLLDEDLSGSTDMRDPNGPRDGFPLGSHMRGPRNIRGPPG
LPDGGPNGPRDMRGPPGPRDGDPTGPRNIRGPPGLLDIRGPPGPRDMRGPQGPRDMRGPP
GPRDGGPLGPHDMRGPPNMRGPPGPRDGGQHDMRGPPGPRDMRGPPDMRGPPGSHDMRGP
VGPREGGPPGPHDIRGPHDMRGPPDPRDGGPPGPRDMRGPPGLREGGPPGQRDMRGPPGS
RDGGPPGQRDFRSPPSLFDKGGPPPSADHNIPEFRRESSTERRPDLRGQRDLENPDMRSP
PIDRRDDRGTLNNRTYPINERRGDFRGPHFNDDNFEQRVPRGNDFGAPHRRRQDFRDNRE
SDRETFDRRRPNERGPLLSDPIIGPNSRQDFRGPPSHERDSTAGTSGPFSSYRSDRFDER
RGDSRGERRDERRDDRRDDRREDRYHERHGDQRTDRKDESRDRKYDKERKQTPATERDAN
KEASKVNSSRGETDNKSSHISNMSRSTDGSDKPALCSVVLESIPIETNYRDIRKFFNGCD
IPRDGIKIINDAQGKRIGKAYVRFSNEDSFKKGLQLDRTNMKTKVVVLKPITKKEYEGAV
DSYTPDSDDDEDNNPRKRCKDIDLCNTLSATLRALKGEPELKLTTKKVPQPSKPKPEPDF
VVKLTQLPVNTTTDEIKTFFDGCKIAKNGDAVVIGADETKTGGAICFVEFIDNDSYQIAI
SKKRIFNGSAIKISVAKIKDVETFVSKMKSTLENDSKPSINQSEKQEFKGTVIPEHAKNT
TIATISNDNNVMLKRNTLVTSCVRLVNIPKDFRYNDVRNLFDGINIAPRGIQVCHDAIGK
PIGEAYVEFTDPSGVEKALLKNGHFLGRNKLTIEAIAKDKMIENLRALRQSLQPEAPTQQ
AVFFFVKASNLPRGVSTGEIMNFFTGYSPSPESIRLNIGDVNEAPGTSTALIGFRRREEA
ERAVKDINFNQLRENSVQLSKMTM*
>TRINITY_DN55149_c0_g1::TRINITY_DN55149_c0_g1_i2::g.34742::m.34742 TRINITY_DN55149_c0_g1::TRINITY_DN55149_c0_g1_i2::g.34742  ORF type:5prime_partial len:109 (+) TRINITY_DN55149_c0_g1_i2:2-328(+)
GRRNGAGRTEEMLDSENQDRVEGLAGKISRLKGLAIDIESETKDSNRYMDDHMVGDFDSS
QGLLTGSMNRINHMVSAGKGNRKLMCYIILGLIVLFFLAYYLISKVTS*
>TRINITY_DN5514_c0_g1::TRINITY_DN5514_c0_g1_i1::g.31305::m.31305 TRINITY_DN5514_c0_g1::TRINITY_DN5514_c0_g1_i1::g.31305  ORF type:3prime_partial len:147 (+) TRINITY_DN5514_c0_g1_i1:122-559(+)
MHSSKLEVTDVQLGQYLDDMVDLLSDGKKLLHHPDAIAARQKLVELKTKALTVSAKDELA
IRQEALTAVEKRRKDCLEELEIKRLESLEDISKTQEDLFSTAKSNTTKCLEEISAEHKKT
LNAARDNAVFGIEECTNDAVAKVKSQ
>TRINITY_DN55150_c0_g1::TRINITY_DN55150_c0_g1_i1::g.34774::m.34774 TRINITY_DN55150_c0_g1::TRINITY_DN55150_c0_g1_i1::g.34774  ORF type:internal len:518 (+) TRINITY_DN55150_c0_g1_i1:3-1553(+)
NTSVLKAIFRPTKLKFGTLAGNVTYNATHWIALVEGEMENCPGFFNINVTDAKYPEHPLY
EFDVGSECPKHFHIVFTIPTGDAPVLSKDVLVHFKDVNSTFTLRIHTPGRAKDVFVIPTK
IENTTQPAVMAEETVTTTSSTKEPAHFSILFIAVVAGVTLLLLFLLIFGVAWKQGIPDGD
IQRFHLRHLVLLVIYITFQFVYAIIVSMSVFVLVIMAVNGETTSFLKQFNQQRSVTTALS
QLTLDTMEYHLLMEFQRQNDEATNRKAQCYGNIQKLIEDVKKMSVAIETETMSTIQEHKL
KDLITVHTRSTLDKFSTDLLTFRQNYEKYKQYVLHKLSTELDSTYQSIQKSKWLTGANYL
YSFVKINKEYMGGNSNIMSFMNWVNMETDMMKLAKGLTLPLPDLPNLRRDFDASLSQSMN
RHPLPNSIPLSSQTINQWFIQPNIHVAKENKTVTKPAGDTKHVTSLNIRNYIVFFACMII
IDVLWLVHRMVKACGIGKLLLYGYPIYVDVREQKEGP
>TRINITY_DN55153_c0_g1::TRINITY_DN55153_c0_g1_i1::g.34855::m.34855 TRINITY_DN55153_c0_g1::TRINITY_DN55153_c0_g1_i1::g.34855  ORF type:internal len:329 (+) TRINITY_DN55153_c0_g1_i1:3-986(+)
KVFDHWFRIDAKPFKQALLNIIKRWSFMFKQHLIDHVTNSLKDLSEFIKKTDTGLTKDVE
EGDYNGLVDCMMNLFAVKDRQAGTDEMFEPLKQTIELLKAYEQEMPEEIHMQLQELPEQW
NNTKKIAIQIKQQVAPLQANEVANIRRKSASFDVNQHKFREKFRQIPPFKYDCDKPYEHL
DKYHEEISTMEKEMSMMLESAGLFEVNVPDFKQLKQCRKEIKLLKTLWDYVIIVRSSIED
WKTTPWKEINVDQMDMDCKKFAKDIRALDKEMRAWDTYSGVENIVKNMLTSLRAVSELQN
PAIRERHWQQLMAATKVRFVMDESTTLA
>TRINITY_DN55154_c0_g1::TRINITY_DN55154_c0_g1_i1::g.34802::m.34802 TRINITY_DN55154_c0_g1::TRINITY_DN55154_c0_g1_i1::g.34802  ORF type:internal len:248 (+) TRINITY_DN55154_c0_g1_i1:3-743(+)
LKEMEKKIGDHRKGSVPNSPGSSSKYDAISLRSLGLTDSDSEAASPAQSPLVPRGPRSNY
KQHDGRPGQKDSSMHRSHTTPKDFSGEREIASMTLTPTNSSPSLEAGYKPNSVYSTQYRN
QTYPTLGSRSQSQISNNSDYDNKGGSQGRLEGSQDSGFSSTNNMYNVNSRRTSRYESNQD
LISPSSESHYETLDNMTDSKLNLQGGSLDNAHRKPPKNYGSLERNLKKRHNHQYERKHSD
SDASMDS
>TRINITY_DN55154_c0_g1::TRINITY_DN55154_c0_g1_i2::g.34803::m.34803 TRINITY_DN55154_c0_g1::TRINITY_DN55154_c0_g1_i2::g.34803  ORF type:5prime_partial len:473 (+) TRINITY_DN55154_c0_g1_i2:3-1421(+)
IWKTLENLYYRDKKFSIEVHDPKRVSVSRRTFGPGNVNVHAWFGATPQLTKCIWSMAVAQ
HQFYHERKNSRATLPSVRSVSELATELSRSTSSLPGSIGSDISRSGSSASLPSLGASRFD
LNFDPADTAKVQREMFSALKARREALEEVLRKRTEELKLLCIKEGELTGCLPEETPLAPG
EEPPQIRRRVGTAFSLDADIVPAGSEDDDTTKKLELELELQKQITNAAHKLASDKSVSRF
VRKQRRHSFIKAQTKLKEMEKKIGDHRKGSVPNSPGSSSKYDGMYRVDHSDKSYSPSFCD
DTYISRVPRSRESRHHNMSLAHRLSRSFREKNLLKYHRMIDSGVNVSVRNDRTSSSVTHD
SSVDQSAMSAVESSESRSDESRLADQSLDTTRSSEEESYKISNDSLYHSSYKYIPEESLL
ELSFLTPPPVIRRRESMCLSPNTRRSKRASWHHTMFQKLSPQVVRANKETAV*
>TRINITY_DN55154_c0_g1::TRINITY_DN55154_c0_g1_i3::g.34804::m.34804 TRINITY_DN55154_c0_g1::TRINITY_DN55154_c0_g1_i3::g.34804  ORF type:5prime_partial len:491 (+) TRINITY_DN55154_c0_g1_i3:2-1474(+)
EVHDPKRVVHTLSSFNLYEDAIRETIDETDELSDAISDPTTQVSVSRRTFGPGNVNVHAW
FGATPQLTKCIWSMAVAQHQFYHERKNSRATLPSVRSVSELATELSRSTSSLPGSIGSDI
SRSGSSASLPSLGASRFDLNFDPADTAKVQREMFSALKARREALEEVLRKRTEELKLLCI
KEGELTGCLPEETPLAPGEEPPQIRRRVGTAFSLDADIVPAGSEDDDTTKKLELELELQK
QITNAAHKLASDKSVSRFVRKQRRHSFIKAQTKLKEMEKKIGDHRKGSVPNSPGSSSKYD
GMYRVDHSDKSYSPSFCDDTYISRVPRSRESRHHNMSLAHRLSRSFREKNLLKYHRMIDS
GVNVSVRNDRTSSSVTHDSSVDQSAMSAVESSESRSDESRLADQSLDTTRSSEEESYKIS
NDSLYHSSYKYIPEESLLELSFLTPPPVIRRRESMCLSPNTRRSKRASWHHTMFQKLSPQ
VVRANKETAV*
>TRINITY_DN55154_c0_g1::TRINITY_DN55154_c0_g1_i4::g.34805::m.34805 TRINITY_DN55154_c0_g1::TRINITY_DN55154_c0_g1_i4::g.34805  ORF type:internal len:491 (+) TRINITY_DN55154_c0_g1_i4:3-1472(+)
IWKTLENLYYRDKKFSIEVHDPKRVSVSRRTFGPGNVNVHAWFGATPQLTKCIWSMAVAQ
HQFYHERKNSRATLPSVRSVSELATELSRSTSSLPGSIGSDISRSGSSASLPSLGASRFD
LNFDPADTAKVQREMFSALKARREALEEVLRKRTEELKLLCIKEGELTGCLPEETPLAPG
EEPPQIRRRVGTAFSLDADIVPAGSEDDDTTKKLELELELQKQITNAAHKLASDKSVSRF
VRKQRRHSFIKAQTKLKEMEKKIGDHRKGSVPNSPGSSSKYDDSEAASPAQSPLVPRGPR
SNYKQHDGRPGQKDSSMHRSHTTPKDFSGEREIASMTLTPTNSSPSLEAGYKPNSVYSTQ
YRNQTYPTLGSRSQSQISNNSDYDNKGGSQGRLEGSQDSGFSSTNNMYNVNSRRTSRYES
NQDLISPSSESHYETLDNMTDSKLNLQGGSLDNAHRKPPKNYGSLERNLKKRHNHQYERK
HSDSDASMDS
>TRINITY_DN55154_c0_g1::TRINITY_DN55154_c0_g1_i5::g.34806::m.34806 TRINITY_DN55154_c0_g1::TRINITY_DN55154_c0_g1_i5::g.34806  ORF type:internal len:509 (+) TRINITY_DN55154_c0_g1_i5:2-1525(+)
EVHDPKRVVHTLSSFNLYEDAIRETIDETDELSDAISDPTTQVSVSRRTFGPGNVNVHAW
FGATPQLTKCIWSMAVAQHQFYHERKNSRATLPSVRSVSELATELSRSTSSLPGSIGSDI
SRSGSSASLPSLGASRFDLNFDPADTAKVQREMFSALKARREALEEVLRKRTEELKLLCI
KEGELTGCLPEETPLAPGEEPPQIRRRVGTAFSLDADIVPAGSEDDDTTKKLELELELQK
QITNAAHKLASDKSVSRFVRKQRRHSFIKAQTKLKEMEKKIGDHRKGSVPNSPGSSSKYD
DSEAASPAQSPLVPRGPRSNYKQHDGRPGQKDSSMHRSHTTPKDFSGEREIASMTLTPTN
SSPSLEAGYKPNSVYSTQYRNQTYPTLGSRSQSQISNNSDYDNKGGSQGRLEGSQDSGFS
STNNMYNVNSRRTSRYESNQDLISPSSESHYETLDNMTDSKLNLQGGSLDNAHRKPPKNY
GSLERNLKKRHNHQYERKHSDSDASMDS
>TRINITY_DN55155_c0_g1::TRINITY_DN55155_c0_g1_i1::g.34791::m.34791 TRINITY_DN55155_c0_g1::TRINITY_DN55155_c0_g1_i1::g.34791  ORF type:5prime_partial len:237 (+) TRINITY_DN55155_c0_g1_i1:3-713(+)
CSLTHCRGNTGHVKGEKRLVLHSESDMAQDLVLLKDEVMRLNTEMVELKNDKGSSYVRWG
RTSCDGNGTEKVYSGFAAGTPYELNGGAASYICLPEHPEWAQYIDGIQDVGGYVSGTEYQ
TDYSTPHQKLFGKLMTDQDAPCAVCRSPRPTTLMIPGHTGCYGGWTLEYTGYLMTGHHTH
VGGTDYACVDTHPEAVYHGEADQNGKLLYFTEVKCGSLPCQEYPNGRELACAVCSK*
>TRINITY_DN55157_c0_g1::TRINITY_DN55157_c0_g1_i1::g.34861::m.34861 TRINITY_DN55157_c0_g1::TRINITY_DN55157_c0_g1_i1::g.34861  ORF type:5prime_partial len:149 (+) TRINITY_DN55157_c0_g1_i1:3-449(+)
IPNMFKLLLLAAVVCLVSCQFDTFEAILNKVILDTDVDNNGVISLDEFQNELLGKWDSDK
NSQVTKNEFINVWNGEFHAGAMTSQELQDTEQFFSAMDTFFPFGILTEADLLLLLPTITT
APYDSVTAQELRDYFHSIHPLGNTFGKK*
>TRINITY_DN55157_c0_g1::TRINITY_DN55157_c0_g1_i2::g.34862::m.34862 TRINITY_DN55157_c0_g1::TRINITY_DN55157_c0_g1_i2::g.34862  ORF type:5prime_partial len:160 (+) TRINITY_DN55157_c0_g1_i2:1-480(+)
ICLMSINCPAQIPNMFKLFLLVAVVGLVSCQFDTFEAILNKVILDTDVDQNGVISLDEFQ
NELLGKWDTDKDSQVTQNEFIDVWNGAFHAGIMTFQETEDTKQFFSAMDTFFPFGILTEA
DLLLLLPTITTAPYDSVKTQELRDYFHRVHPQGNTFGKK*
>TRINITY_DN55158_c0_g1::TRINITY_DN55158_c0_g1_i1::g.34810::m.34810 TRINITY_DN55158_c0_g1::TRINITY_DN55158_c0_g1_i1::g.34810  ORF type:complete len:304 (+) TRINITY_DN55158_c0_g1_i1:66-977(+)
MYFHKVLDTIELMKLQVPDLPLVGRNVSEAQTYRADFTSKVIEPSKDIVNCATAILMELD
TGKDTTPKSYSMAFEVAKQLTEALQPFTRELNQMNDTYTRIHLFYVIFNKTKHWKEKATG
LIIKELQPMIEYRPKSSMCVTATKTGKTSYNRIRFSDDVDNAITIHSSVECVGGLAKEYS
NVQHLDTSRDRQSCRRHSLAAKIRPHSRWSDTLDQFYYKHPAPRKKHLKIITKFAPACIS
KSLKTSAEVISERTLFILAFLERDQFKVEDILTIQQWSIRSPCERNSKPGVHFDDKSLEV
TLV*
>TRINITY_DN55158_c0_g1::TRINITY_DN55158_c0_g1_i2::g.34811::m.34811 TRINITY_DN55158_c0_g1::TRINITY_DN55158_c0_g1_i2::g.34811  ORF type:5prime_partial len:476 (+) TRINITY_DN55158_c0_g1_i2:3-1430(+)
IYEVCRVESFEELYGYIDKAQLTLDYGGTLQYNHSAWVDFQKTYLPVVTAARELIARMPA
IKDEVHDIKGTDTETCTDESIKRKEMKARYETVLEKHKVRQIVETCKDSLDRLDHPEHDS
TLIQIHATMVVDTVSDVRKLLLEITSEIDKLDLAMEKTEHEQALFGKLKECRKNAQEVLD
TIELMKLQVPDLPLVGRNVSEAQTYRADFTSKVIEPSKDIVNCATAILMELDTGKDTTPK
SYSMAFEVAKQLTEALQPFTRELNQMNDTYTRIHLFYVIFNKTKHWKEKATGLIIKELQP
MIEYRPKSSMCVTATKTGKTSYNRIRFSDDVDNAITIHSSVECVGGLAKEYSNVQHLDTS
RDRQSCRRHSLAAKIRPHSRWSDTLDQFYYKHPAPRKKHLKIITKFAPACISKSLKTSAE
VISERTLFILAFLERDQFKVEDILTIQQWSIRSPCERNSKPGVHFDDKSLEVTLV*
>TRINITY_DN55159_c0_g1::TRINITY_DN55159_c0_g1_i1::g.34746::m.34746 TRINITY_DN55159_c0_g1::TRINITY_DN55159_c0_g1_i1::g.34746  ORF type:5prime_partial len:379 (+) TRINITY_DN55159_c0_g1_i1:1-1137(+)
FGSPLDLLSQAVEMRTKDIGYNYSDRHGPNMDNQAKRMNGQFGLNSGVTVPGHLSANGQN
LSFTSKQSKVDLASAQGHEGNGINMHYSHASNVISSEYRQSIERNDGHCRQIQNDPGHQD
INYTNSFLNQNQGKGLQPNDLSSGFHKQKMPEFQENNHRSHHEVKVNPEQAAWNMYNYDQ
QQSRGQTGGSGQFMASKPAEPSQPDPDVVKCEMEYNEDAFRDPNIGGVAIALSHGAVLFE
VAKRELHATTGLRKPNRFHPTRISLVFYQHKNLNTERHGMYVYAKKLDDMKQKRIEKMQE
ERGFVDMQEIENSFKGGKKRKLEDEDKPKEDIMQTSAAKYRYLLDCNARREETLITDTVS
TKWIHPQPMVTGPYQKWV*
>TRINITY_DN55162_c0_g1::TRINITY_DN55162_c0_g1_i1::g.34753::m.34753 TRINITY_DN55162_c0_g1::TRINITY_DN55162_c0_g1_i1::g.34753  ORF type:5prime_partial len:280 (+) TRINITY_DN55162_c0_g1_i1:2-841(+)
RVLRFTKVYGLTAAGAVAIIGVIVYDRHQANQVYSSWTTNHNPSVKWDDNWDKRDPKVLV
KPLKESATDDEKQRHDDALRNKVPTSTRHILMIRHGQYHTQAVEDVGRKLTELGREQALF
TGERLADMNYPYTKMIVSTMTRARETADIIHKFFPDLPREESDLLREGAPIPPEPPSGSW
KPEKHQFYQDGSRIEAAFRKYFHRADVKQENDSYEVMVCHANVIRYFTCRALQFPAEGWL
RISLNHASITWIYIRPNGRVGLRVLGESGFMPVDKVSNM*
>TRINITY_DN55163_c0_g1::TRINITY_DN55163_c0_g1_i1::g.34763::m.34763 TRINITY_DN55163_c0_g1::TRINITY_DN55163_c0_g1_i1::g.34763  ORF type:3prime_partial len:288 (+) TRINITY_DN55163_c0_g1_i1:119-979(+)
MGDGYEKINPRVLSKDKNVYRYNVSNYVSGGNCNKWEGGKSHYFPKDIVGDNETDMVVGN
CPRYIQCTSGGSNVDDNRHCDDNTDGACDVNGRDLLTDTIPHFQNVVNVDADNACGGNAA
TQIIQCGGKAEEDMLNYNGNRDACIFKWLDCGNENVSKSADNINCTMEHNDKVKWIRITD
EDGSDEFKLYQDRRERVKLFVIMTILTGICNPLLWIYLLTPVSWIYLKQYIRTGRASSVI
VSALTVVCCLCVVVVVAGCGITSNWVFIPVGLALGLFFLLLPFLIGS
>TRINITY_DN55163_c0_g2::TRINITY_DN55163_c0_g2_i1::g.34764::m.34764 TRINITY_DN55163_c0_g2::TRINITY_DN55163_c0_g2_i1::g.34764  ORF type:5prime_partial len:135 (+) TRINITY_DN55163_c0_g2_i1:2-406(+)
YTVASNCKMKIYESIKWVRISDGDDFDDFELYQDRRAKVKLFIIMTILTGICNPLLWIYL
LTPVSWVYLKQFIRTGRASSVIVSALTVVCCLCVVVVIAMCGSTNNWVFIPTGLAVGLFF
LLLPFLIGSFFIFT*
>TRINITY_DN55166_c0_g1::TRINITY_DN55166_c0_g1_i1::g.34851::m.34851 TRINITY_DN55166_c0_g1::TRINITY_DN55166_c0_g1_i1::g.34851  ORF type:5prime_partial len:175 (+) TRINITY_DN55166_c0_g1_i1:2-526(+)
RINIFKSMVVTADGAKVVMADQNATNGVIHVIDHVMFPLPSENIPRTVAKTPTLGTLLYA
VAQAQLAGALSADGPLTLFAPSNAAFDKLPVGALSDLLSNQTALIAVLKYHVVTGANYSA
GLSSGSVMTLEGRSVKITVSSDGVKVNNAKVIMADISASNGVIHEIDHVLLPHA*
>TRINITY_DN55170_c0_g1::TRINITY_DN55170_c0_g1_i1::g.34750::m.34750 TRINITY_DN55170_c0_g1::TRINITY_DN55170_c0_g1_i1::g.34750  ORF type:5prime_partial len:466 (+) TRINITY_DN55170_c0_g1_i1:2-1399(+)
FTKGFSVCFLVVVVVLSALFEESVAIQCLSCSHVHRVFQCNKTIDCQTSENCYLDARRSG
GDVYFSLGCRKVEECYNGQTSLSSVIGRRELTYIADDDSTTAVTSDCEECCSTERCNRQL
CKKVQDAQCSDHPDYNCELIGHTFNICNDVQHARGVCRKYCNLCDMVDGDWTTWNTWSLC
DATCGHSQRIRLRYCTNPTPAHGGLDCRGSLQEFQNCTVGRCPIHGGWNSWSTWSACGAS
CGVGLKNRQRTCTNPTPEYSGNHCFGDSVDDQVCYLKACAGGGWSTWSTWGACSASCNGG
IKTRSRTCNNPAPSAFGQNCVGNSMDYTACSTMACTSVSDERIFFTVNTPTGQLLPGDIP
EFSHVIINEGNGYNQAKGDFVCRVQGIYQFFVTFLTTTGRTQCMIRKNLDTLVYALTTAT
DWKSASASTYVHLSPGDVIDLHCGNWDNVDHNASTMFSGALVSAN*
>TRINITY_DN55171_c0_g1::TRINITY_DN55171_c0_g1_i1::g.34779::m.34779 TRINITY_DN55171_c0_g1::TRINITY_DN55171_c0_g1_i1::g.34779  ORF type:complete len:126 (+) TRINITY_DN55171_c0_g1_i1:1162-1539(+)
MGGILKLCPFKCTGISDKKKNFNNLEAPELTNLFLNDDILCFTESWSNESTNMCVEGFHV
FKLHRLETEKNQQPNAIPVVLPVMLKTANYNILIFTAVIAMKFYGFGAKVIYLIRTVTYT
YAYVT*
>TRINITY_DN55172_c0_g1::TRINITY_DN55172_c0_g1_i1::g.34852::m.34852 TRINITY_DN55172_c0_g1::TRINITY_DN55172_c0_g1_i1::g.34852  ORF type:complete len:113 (+) TRINITY_DN55172_c0_g1_i1:143-481(+)
MSWGNSGWGSSGHGSSGGAGGSSGWGKSGWGNNHSESNKDPEGTHNQSCIAGGSGWGNGG
LMGSYYDERCSGCRRDRAMSSWGSSSKKNGVVKLIGAAAIGGALIARKSLWD*
>TRINITY_DN55172_c0_g1::TRINITY_DN55172_c0_g1_i2::g.34853::m.34853 TRINITY_DN55172_c0_g1::TRINITY_DN55172_c0_g1_i2::g.34853  ORF type:complete len:113 (+) TRINITY_DN55172_c0_g1_i2:278-616(+)
MSWGNSGWGSSGHGSSGGAGGSSGWGKSGWGNNHSESNKDPEGTHNQSCIAGGSGWGNGG
LMGSYYDERCSGCRRDRAMSSWGSSSKKNGVVKLIGAAAIGGALIARKSLWD*
>TRINITY_DN55172_c0_g1::TRINITY_DN55172_c0_g1_i3::g.34854::m.34854 TRINITY_DN55172_c0_g1::TRINITY_DN55172_c0_g1_i3::g.34854  ORF type:complete len:113 (+) TRINITY_DN55172_c0_g1_i3:121-459(+)
MSWGNSGWGSSGHGSSGGAGGSSGWGKSGWGNNHSESNKDPEGTHNQSCIAGGSGWGNGG
LMGSYYDERCSGCRRDRAMSSWGSSSKKNGVVKLIGAAAIGGALIARKSLWD*
>TRINITY_DN55173_c0_g1::TRINITY_DN55173_c0_g1_i1::g.34839::m.34839 TRINITY_DN55173_c0_g1::TRINITY_DN55173_c0_g1_i1::g.34839  ORF type:complete len:181 (+) TRINITY_DN55173_c0_g1_i1:41-544(+)
MAKVLIIFAVLISCCLVSDGFSLTGPLHASCKVDWTFSANCATVRNELVKAIQRWAGPDN
CKSGGEKCLYELTENKETEVKATHETPVKHYKDDLTFTFTQGAANVGCKVQGYSTSETWY
AVLDQGTNYCNLHNLITGAELDKDPKYSETTSNSQCTQYESANCDKY*
>TRINITY_DN55175_c0_g1::TRINITY_DN55175_c0_g1_i1::g.34743::m.34743 TRINITY_DN55175_c0_g1::TRINITY_DN55175_c0_g1_i1::g.34743  ORF type:5prime_partial len:194 (+) TRINITY_DN55175_c0_g1_i1:1-582(+)
KMESNVPEKEKIIKSVPKTTNEKRLIVILEKASLESVKCLLMLLDSPLNRAGLLQVYIHT
EKNVLIEVNPQTRIPRTFDRFCGLMVQLLHKLSIHAADGPQKLLKVIKNPITDHLPIGCK
KITMSFKADECVEPRTLVPSGDEPVVIVVGAMAHGSVEPDYTQSTYSISNYPLSAALTCA
KLCTAFEEKWDIV*
>TRINITY_DN55175_c0_g1::TRINITY_DN55175_c0_g1_i2::g.34744::m.34744 TRINITY_DN55175_c0_g1::TRINITY_DN55175_c0_g1_i2::g.34744  ORF type:5prime_partial len:228 (+) TRINITY_DN55175_c0_g1_i2:1-684(+)
KMESNVPEKEKIIKSVPKTTNEKRLIVILEKASLESVKTAKSFELLNCDKHKSIAKKFKR
DIATCRPDITHQCLLMLLDSPLNRAGLLQVYIHTEKNVLIEVNPQTRIPRTFDRFCGLMV
QLLHKLSIHAADGPQKLLKVIKNPITDHLPIGCKKITMSFKADECVEPRTLVPSGDEPVV
IVVGAMAHGSVEPDYTQSTYSISNYPLSAALTCAKLCTAFEEKWDIV*
>TRINITY_DN55176_c0_g1::TRINITY_DN55176_c0_g1_i2::g.34863::m.34863 TRINITY_DN55176_c0_g1::TRINITY_DN55176_c0_g1_i2::g.34863  ORF type:5prime_partial len:179 (+) TRINITY_DN55176_c0_g1_i2:1-537(+)
TSGRLSVSRSFQMKKKPKYLAASNGELFVTSDYPPQVGVYNMTGSHLRTNSKDPTGQRIF
DNPRGIALSNDGTKVHVIDGPKGVITMTRQGHVQHTFTDPQLKSPWGACVLENDNLLVCG
YHSNNIIQVDMQGRKINVLLTETDGIRMPKSLTYDVINSRLIVTSEFKNYIKVFTLLR*
>TRINITY_DN55176_c0_g1::TRINITY_DN55176_c0_g1_i3::g.34864::m.34864 TRINITY_DN55176_c0_g1::TRINITY_DN55176_c0_g1_i3::g.34864  ORF type:complete len:138 (+) TRINITY_DN55176_c0_g1_i3:462-875(+)
MTGSHLRTNSKDPTGQRIFDNPRGIALSNDGTKVHVIDGPKGVITMTRQGHVQHTFTDPQ
LKSPWGACVLENDNLLVCGYHSNNIIQVDMQGRKINVLLTETDGIRMPKSLTYDVINSRL
IVTSEFKNYIKVFTLLR*
>TRINITY_DN55176_c0_g1::TRINITY_DN55176_c0_g1_i7::g.34865::m.34865 TRINITY_DN55176_c0_g1::TRINITY_DN55176_c0_g1_i7::g.34865  ORF type:complete len:107 (+) TRINITY_DN55176_c0_g1_i7:44-322(+)
MTRQGQVQDTITDPQLKSPWGACVLENDNLLVCGYHSNNIIQVDMQGRKINVLLTETDGI
RMPKSLTYDVINSRLIVTSEFKNYIKVFTLLR*
>TRINITY_DN55177_c0_g2::TRINITY_DN55177_c0_g2_i5::g.34817::m.34817 TRINITY_DN55177_c0_g2::TRINITY_DN55177_c0_g2_i5::g.34817  ORF type:5prime_partial len:102 (+) TRINITY_DN55177_c0_g2_i5:1-306(+)
PLTGEVPLTCHRGGSTNLSQRRFHLPLTGEVPLTSYRGGTTNMSKGRFHYPLTGEVPLTC
HRGGRGFVPSLVINLYVRKFAYFLQKDGGCTQIHSEVFLHQ*
>TRINITY_DN55178_c0_g1::TRINITY_DN55178_c0_g1_i1::g.34780::m.34780 TRINITY_DN55178_c0_g1::TRINITY_DN55178_c0_g1_i1::g.34780  ORF type:internal len:128 (+) TRINITY_DN55178_c0_g1_i1:3-383(+)
ENKNKHVYSRNMDNDGYIKNIFPQEEKRSNFDSGYGSRVHAGQNVAMASSPYKNLLSVFG
LGKRNGFENKNKQVYFRKIDKDEYVKNVFSQEDKRSNFDSGYGSRVQAGQNVAMDSSTYK
NLFSVFG
>TRINITY_DN55178_c0_g1::TRINITY_DN55178_c0_g1_i2::g.34781::m.34781 TRINITY_DN55178_c0_g1::TRINITY_DN55178_c0_g1_i2::g.34781  ORF type:3prime_partial len:173 (+) TRINITY_DN55178_c0_g1_i2:1-516(+)
MDNDGYIRNIFPQEGKRSNFDSGYGSRVHAGQNVAMDSSTYKNLFSVFGPGKRNGFENKN
KQVYSRNMDNDGYIKNIFPQEEKRSNFDSGYGSRVHAGQNVAMDSSTYKNLFSVFGPGKR
NGFENKDKHVYFRKMDNDGYIRNIFPQEGKRSNFDSGYGSRVQAGQNVAMDS
>TRINITY_DN55178_c0_g1::TRINITY_DN55178_c0_g1_i3::g.34782::m.34782 TRINITY_DN55178_c0_g1::TRINITY_DN55178_c0_g1_i3::g.34782  ORF type:3prime_partial len:158 (+) TRINITY_DN55178_c0_g1_i3:61-471(+)
MDSSTYKNLFSVFGPGKRNGFENKNKQVYSRNMDNDGYIKNIFPQEEKRSNFDSGYGSRV
HAGQNVAMDSSTYKNLFSVFGPGKRNGFENKDKHVYFRKMDNDGYIRNIFPQEGKRSNFD
SGYGSRVQAGQNVAMDS
>TRINITY_DN55178_c0_g1::TRINITY_DN55178_c0_g1_i4::g.34783::m.34783 TRINITY_DN55178_c0_g1::TRINITY_DN55178_c0_g1_i4::g.34783  ORF type:3prime_partial len:202 (+) TRINITY_DN55178_c0_g1_i4:61-603(+)
MDSSTYKNLFSVFGPGKRNGFENKNKQVYSRNMDNDGYIKNIFPQEEKRSNFDSGYGSRV
HAGQNVAMASSPYKNLLSVFGLGKRNGFENKNKQVYFRKIDKDEYVKNVFSQEDKRSNFD
SGYGSRVHAGQNVAMASSTFKHLFSVFGPGKRNGFENKNKQVYSRNMDNDGYIKNIFPQE
E
>TRINITY_DN55178_c0_g1::TRINITY_DN55178_c0_g1_i5::g.34784::m.34784 TRINITY_DN55178_c0_g1::TRINITY_DN55178_c0_g1_i5::g.34784  ORF type:internal len:115 (+) TRINITY_DN55178_c0_g1_i5:3-344(+)
ENKNKHVYSRNMDNDGYIKNIFPQEEKRSNFDSGYGSRVHAGQNVAMDSSTYKNLFSVFG
PGKRNGFENKNKQVYFRSMDNDGYIRNIFPQEEKRSNFDSGYGSRVHAGQNVAM
>TRINITY_DN55182_c1_g1::TRINITY_DN55182_c1_g1_i1::g.34765::m.34765 TRINITY_DN55182_c1_g1::TRINITY_DN55182_c1_g1_i1::g.34765  ORF type:internal len:194 (+) TRINITY_DN55182_c1_g1_i1:3-581(+)
ATPQAITMNAIRTAALRQVRGLAFAPVFSATASPFAVQIRTKATKAVAKKSPAKKVKAAP
KKVAKKVVAKKAAKKVTKKAVKKVTKKVVAKKAKAVKKAAAKKVKKTKTAKKVAVKKAVK
KVKKAVKKAAKKVKKVAKKSNKAAVAKKAAALKAKKQAAKAKVAKKAAAAKAKVAKKVAA
LKAKKAATKAKRS
>TRINITY_DN55182_c1_g1::TRINITY_DN55182_c1_g1_i2::g.34767::m.34767 TRINITY_DN55182_c1_g1::TRINITY_DN55182_c1_g1_i2::g.34767  ORF type:internal len:192 (+) TRINITY_DN55182_c1_g1_i2:3-575(+)
ATPQAITMNAIRTAALRQVRGLAFAPVFSATASPFAVQIRTKATKAVAKKSPAKKVKAAP
KKVAKKVVAKKAAKKVTKKAVKKVTKKVVAKKAKAVKKAAAKKVKKTKTAKKVAVKKAVK
KVKKAVKKAAKKVKKVAKKSNKAAVAKKAAALKAKKQAAKAKVAAAKAKKVAALKAKKQA
AKAKAAKKVAA
>TRINITY_DN55182_c1_g1::TRINITY_DN55182_c1_g1_i3::g.34769::m.34769 TRINITY_DN55182_c1_g1::TRINITY_DN55182_c1_g1_i3::g.34769  ORF type:5prime_partial len:196 (+) TRINITY_DN55182_c1_g1_i3:3-590(+)
KAKKVAALKAKKQAAKAKVAAAKAKKVAALKAKKQAAKAKAAKKVAALKAKKVAKKAAAA
KKVLALKAKKQAVAAKKQAIRAKKAQIKSSGAVSPFTLYLQKTATKGQKMNMKATATQWK
ALTDAQKKPFVTEAKANLVKRKEIRQKFKRAPTKYAVFVKKNFAAAYAAALKQTTDKKAA
FKIASQAVSKKYKSQ*
>TRINITY_DN55182_c1_g1::TRINITY_DN55182_c1_g1_i4::g.34771::m.34771 TRINITY_DN55182_c1_g1::TRINITY_DN55182_c1_g1_i4::g.34771  ORF type:internal len:192 (+) TRINITY_DN55182_c1_g1_i4:3-575(+)
ATPQAITMNAIRTAALRQVRGLAFAPVFSSTASPFAVQIRTKATKAVAKKSPAKKVKAAP
KKVAKKVVAKKAAKKVTKKAVKKVTKKVVAKKAKAVKKAAAKKVKKTKTAKKVAVKKAVK
KVKKAVKKAAKKVKKVAKKSNKAAVAKKAAALKAKKQAAKAKVAAAKAKKVAALKAKKQA
AKAKAAKKVAA
>TRINITY_DN55182_c1_g1::TRINITY_DN55182_c1_g1_i5::g.34772::m.34772 TRINITY_DN55182_c1_g1::TRINITY_DN55182_c1_g1_i5::g.34772  ORF type:5prime_partial len:196 (+) TRINITY_DN55182_c1_g1_i5:3-590(+)
KAKKVAALKAKKQAAKAKVAAAKAKKVAALKAKKQAAKAKAAKKVAALKAKKVAKKAAAA
KKVLALKAKKQAVAAKKQAIRAKKAQIKSSGAVSPFTLYLQKTATKGQKMNMKATATQWK
ALTDAQKKPFVTEAKANLVKRKEIRQKFKRAPTKYAVFVKKNFAAAYAAALKQTTDKKAA
FKIASQAVSKKYKSQ*
>TRINITY_DN55184_c0_g1::TRINITY_DN55184_c0_g1_i1::g.34788::m.34788 TRINITY_DN55184_c0_g1::TRINITY_DN55184_c0_g1_i1::g.34788  ORF type:complete len:155 (+) TRINITY_DN55184_c0_g1_i1:151-615(+)
MAVMAEVANNVTVLKNVLMYHVTPGSIMKSMAINEAKLTMLNGKGARINIYPHNNVVTIQ
GETISEFDIMASNGVIRVLDGVMMQTTFDIVDYVAGNGNLSTLLSLVQQAGLATALRGDA
LTLFAPTNDAFAKLPAEQVSLITSTPELLASEDI*
>TRINITY_DN55184_c0_g1::TRINITY_DN55184_c0_g1_i5::g.34789::m.34789 TRINITY_DN55184_c0_g1::TRINITY_DN55184_c0_g1_i5::g.34789  ORF type:3prime_partial len:178 (+) TRINITY_DN55184_c0_g1_i5:151-681(+)
MAVMAEVANNVTVLKNVLMYHVTPGSIMKSMAINEAKLTMLNGKGARINIYPHNNVVTIQ
GETISEFDIMASNGVIRVLDGVMMQTTFDIVDYVAGNGNLSTLLSLVQQAGLATALRGDA
LTLFAPTNDAFAKLPAEQVSLITSTPELLASVLTFHVVGSTEYSAGLWKREHLPTLN
>TRINITY_DN55184_c0_g1::TRINITY_DN55184_c0_g1_i6::g.34790::m.34790 TRINITY_DN55184_c0_g1::TRINITY_DN55184_c0_g1_i6::g.34790  ORF type:complete len:155 (+) TRINITY_DN55184_c0_g1_i6:151-615(+)
MAVMAEVANNVTVLKNVLMYHVTPGSIMKSMAINEAKLTMLNGKGARINIYPHNNVVTIQ
GETISEFDIMASNGVIRVLDGVMMQTTFDIVDYVAGNGNLSTLLSLVQQAGLATALRGDA
LTLFAPTNDAFAKLPAEQVSLITSTPELLASEDI*
>TRINITY_DN55185_c0_g1::TRINITY_DN55185_c0_g1_i1::g.34754::m.34754 TRINITY_DN55185_c0_g1::TRINITY_DN55185_c0_g1_i1::g.34754  ORF type:complete len:220 (+) TRINITY_DN55185_c0_g1_i1:217-876(+)
MFNQSTNLADGKLPVFVFPTTLNFYSDDQSSHKQILTLYNPYEFPLRFKVLCTVPRRYTV
VDAEGSVRPRCCVDVVVRHIDICINNEGVNDKFRIQVCEHGQRKILGRKDINAVLLPTRG
RETTPNKEDRFHTLSSLAQESTDSLGPGQSTQTEKRKAGSGGGPSFVVILAALACIVALM
LPLHGEMTSRIPDYLHLSVNQKLIAAYVLGLITMLVLHI*
>TRINITY_DN55187_c0_g1::TRINITY_DN55187_c0_g1_i1::g.34778::m.34778 TRINITY_DN55187_c0_g1::TRINITY_DN55187_c0_g1_i1::g.34778  ORF type:complete len:552 (+) TRINITY_DN55187_c0_g1_i1:161-1657(+)
MAAQLRVRLFDSLLKQDIEFFDRHKTGELVDRLTSDVQDFKSSFKLCISQGLRAITQTVG
CLGALWIISPKLTGVMCVVIPVIIGLGSVMGSGLRKLSKAAQAQVAKSTAVADEALGNVR
TVRAFAMEDKEHELFSQEVEKARKLNIGLGVGIGMFQGLANIALNGIVLGTLFVGGLFMS
RQEMTAGDLMSFLVATQTVEKSLAQMSVLFGQVVRGMSAGSRVFEYINHDIDIPVKGGKK
IPFHSMIGNVEFHNVGFSYPTRPEQAVLTDFSLKVPGGRTVALVGASGGGKSTIAALLER
FYDVSSGQVTIDNVDVRQLDPSWLRGHAIGYINQEPVLFATSVLENIRYGCPSATDTEVF
EAAKQANAHNFITTFPQGYNTVLGERGVTVSGGQKQRIAIARALIKNPSILVLDEATSAL
DAESERVVQEALDKVSRGRTVLVIAHRLSTIRDADVIAVVANGHIVEIGNHSSLKKKKGL
YWELIKQQELEEEIQHFK*
>TRINITY_DN55188_c1_g1::TRINITY_DN55188_c1_g1_i13::g.34871::m.34871 TRINITY_DN55188_c1_g1::TRINITY_DN55188_c1_g1_i13::g.34871  ORF type:internal len:135 (+) TRINITY_DN55188_c1_g1_i13:1-402(+)
AMCNLNRHSIQCRSSVHYQSAMCNLNSHSIQYRSSVHFQSAMCNLNRHSIQYKSSVHNQS
AMCNLNSHSIQYRSSVHYQSAMCNLNSRSIQCRSSVHYQSAMCNLNCHSFQYRSSVHFQS
AMCNLNNHSIQYRS
>TRINITY_DN55188_c1_g1::TRINITY_DN55188_c1_g1_i15::g.34872::m.34872 TRINITY_DN55188_c1_g1::TRINITY_DN55188_c1_g1_i15::g.34872  ORF type:5prime_partial len:171 (+) TRINITY_DN55188_c1_g1_i15:2-514(+)
NLNSHSILYRPPVHYQSATCNLNNHSTQYRPSVHYQSAMCNLIRHSIQYRSSVHYQSAMC
NLKSHSIQYRPSVHYQSAMCNLKSHSTQYRLSVHYQSAVCNLKSHSIQYRPSVHYQSVMC
NLNSHSIQYRSSVHYLSAICYLNRHSIQYRSSLHYQSAMCNLNRHSIQYR*
>TRINITY_DN55188_c1_g1::TRINITY_DN55188_c1_g1_i17::g.34873::m.34873 TRINITY_DN55188_c1_g1::TRINITY_DN55188_c1_g1_i17::g.34873  ORF type:5prime_partial len:171 (+) TRINITY_DN55188_c1_g1_i17:2-514(+)
NLNSHSILYRPPVHYQSATCNLNNHSTQYRPSVHYQSAMCNLIRHSIQYRSSVHYQSAMC
NLKSHSIQYRPSVHYQSAMCNLKSHSTQYRLSVHYQSAVCNLKSHSIQYRPSVHYQSVMC
NLNSHSIQYRSSVHYLSAICYLNRHSIQYRSSLHYQSAMCNLNRHSIQYR*
>TRINITY_DN55188_c1_g1::TRINITY_DN55188_c1_g1_i2::g.34868::m.34868 TRINITY_DN55188_c1_g1::TRINITY_DN55188_c1_g1_i2::g.34868  ORF type:5prime_partial len:124 (+) TRINITY_DN55188_c1_g1_i2:1-372(+)
AMCNLNRHSIQCRSSVHYQSAMCNLNSHSIQYRSSVHFQSAMCNLNRHSIQYKSSVHNQS
AMCNLNSHSIQYRSSVHYQSAMCNLNSRSIQCRSSVHYQSAMCNLTGTGRSVLLSTLLLP
TKI*
>TRINITY_DN55188_c1_g1::TRINITY_DN55188_c1_g1_i4::g.34869::m.34869 TRINITY_DN55188_c1_g1::TRINITY_DN55188_c1_g1_i4::g.34869  ORF type:3prime_partial len:118 (+) TRINITY_DN55188_c1_g1_i4:53-352(+)
MCNLNSHSIQYRSSVHYQSAMCNLNSRSIQCRSSVHYQSAMCNLNCHSFQYRSSVHFQSA
MCNLNNHSIQYRSSVHFQSAMCNLNNHSIQYRSSVHYQSA
>TRINITY_DN55188_c1_g1::TRINITY_DN55188_c1_g1_i5::g.34870::m.34870 TRINITY_DN55188_c1_g1::TRINITY_DN55188_c1_g1_i5::g.34870  ORF type:5prime_partial len:171 (+) TRINITY_DN55188_c1_g1_i5:2-514(+)
NLNSHSILYRPPVHYQSATCNLNNHSTQYRPSVHYQSAMCNLIRHSIQYRSSVHYQSAMC
NLKSHSIQYRPSVHYQSAMCNLKSHSTQYRLSVHYQSAVCNLKSHSIQYRPSVHYQSVMC
NLNSHSIQYRSSVHYLSAICYLNRHSIQYRSSLHYQSAMCNLNRHSIQYR*
>TRINITY_DN5518_c0_g1::TRINITY_DN5518_c0_g1_i1::g.31311::m.31311 TRINITY_DN5518_c0_g1::TRINITY_DN5518_c0_g1_i1::g.31311  ORF type:internal len:117 (+) TRINITY_DN5518_c0_g1_i1:3-350(+)
GTSQVKYVFGLHIPRSDGVFQIIKTYSLIFKHIADTNLPTLLVSGICIFILYMIKVQVNT
RFKHKLRFPLPVELFVVVCGTVASYFLKFEENYKMKIVGEIQAGLPKPTIPSMPAS
>TRINITY_DN55194_c3_g1::TRINITY_DN55194_c3_g1_i2::g.34847::m.34847 TRINITY_DN55194_c3_g1::TRINITY_DN55194_c3_g1_i2::g.34847  ORF type:5prime_partial len:105 (+) TRINITY_DN55194_c3_g1_i2:3-317(+)
VSLHPVSYTHLIKDKARAIADLPEGRFNDLVFRARTFSLAPAGPTMSYHGSHSKKWSPPA
ADDSEDEGVGSAVYTGSKSDTSSLYSINTTKIARSLESLSLIHI*
>TRINITY_DN55194_c5_g1::TRINITY_DN55194_c5_g1_i2::g.34848::m.34848 TRINITY_DN55194_c5_g1::TRINITY_DN55194_c5_g1_i2::g.34848  ORF type:5prime_partial len:100 (+) TRINITY_DN55194_c5_g1_i2:2-301(+)
EYKKENWNPGAWVQRDDKGQWGPGCLWQQYHGQTTPTERQGCSHYGSISRLDLVNIEDIA
DTLFRRFDKTTSKQISGRQQCFNKLKFLVMLYQISSSYM*
>TRINITY_DN55196_c0_g1::TRINITY_DN55196_c0_g1_i1::g.34812::m.34812 TRINITY_DN55196_c0_g1::TRINITY_DN55196_c0_g1_i1::g.34812  ORF type:5prime_partial len:481 (+) TRINITY_DN55196_c0_g1_i1:2-1444(+)
DASTHILYSYLTSFGFGDDILKRRKRFIRTVRQVHQDTQFITNSEFGKVYQRVLASYLIE
ANISKIIDKTTSNELSSNIIEVTFSDLDIRYPNINWSSAIGVISNTAPIQIEHPDYFQQL
NDILPTFSEEDLMLHVFMAVIVQHVWAYMPMPFRSTLKNIGYNGDIVYTEFDCVEKALAL
VREEIHALYIGRYASNVLSNRLTLTGLENAISSSFQKLVSSSSWMKAGLRKATKAIAKSL
KVSFSSIKSTIRDSFGIQGANQTFVSLALELHKQVFKEKMAKVASNITDDLDVDWTGTNV
YYDAVLNAIGIPTGVTVYFSANEPLFDLHASIGSLIAKEIIKILTGDLRGGIAPFGWSTT
NIAAFDQVASCFGNQLTPLQQSQYDIGNVIIENGAFELIGEVYSSTSTTRDQSIEGTSVT
EKMIFLINTAQLHCEISSSQELLKQRINNIMMNSGQLREVFSCPSQSPLVTSDTCSLFQN
*
>TRINITY_DN55196_c0_g1::TRINITY_DN55196_c0_g1_i2::g.34813::m.34813 TRINITY_DN55196_c0_g1::TRINITY_DN55196_c0_g1_i2::g.34813  ORF type:5prime_partial len:390 (+) TRINITY_DN55196_c0_g1_i2:2-1171(+)
DASTHILYSYLTSFGFGDDILKRRKRFIRTVRQVHQDTQFITNSEFGKVYQRVLASYLIE
ANISKIIDKTTSNELSSNIIEVTFSDLDIRYPNINWSSAIGVISNTAPIQIEHPDYFQQL
NDILPTFSEEDLMLHVFMAVIVQHVWAYMPMPFRSTLKNIGYNGDIVYTEFDCVEKALAL
VREEIHALYIGRYASNVLSNRLTLTGLENAISSSFQKLVSSSSWMKAGLRKATKAIAKSL
KVSFSSIKSTIRDSFGIQGANQTFVSLALELHKQVFKEKMAKVASNITDDLDVDWTGTNV
YYDAVLNAIGIPTGVTVYFSANEPLFDLHASIGSLIAKEIIKILTGDLRGGIAPFGWSTT
NIAAFDQVASCFGNQLTPLQVVKHDLNHF*
>TRINITY_DN55198_c0_g1::TRINITY_DN55198_c0_g1_i1::g.34749::m.34749 TRINITY_DN55198_c0_g1::TRINITY_DN55198_c0_g1_i1::g.34749  ORF type:complete len:236 (+) TRINITY_DN55198_c0_g1_i1:25-708(+)
MADVENGQEIDPLQDESVGDFDADPDVSLDENVDNEAGAAGQDAAIDDPELEAIKARVKE
MEEEAEKLKEMQNAVDLKMNMSSPTLSSAFPSDEDKIEADARSIYVGNVDYGATAEELEQ
HFHGCGSINRVTILCDKFSGHPKGFAYVEYADKDSVTTSLALDDSLFRGRQIKVFAKRTN
RPGISSTNRSRRPRRGGGYRGGGGYAGYSPRPRGRGRYRRAAFYSPY*
>TRINITY_DN55201_c1_g1::TRINITY_DN55201_c1_g1_i1::g.34759::m.34759 TRINITY_DN55201_c1_g1::TRINITY_DN55201_c1_g1_i1::g.34759  ORF type:complete len:108 (+) TRINITY_DN55201_c1_g1_i1:216-539(+)
MLTYYISFIACCTWCLHFIYPGSGPDYWLDANSLLSATTWRFSGRKGERLTYFNWAHGEP
VSPNHSSGNAHNCAYLSVSAGNWATTWCTNSRNVVCEIELASPDIVG*
>TRINITY_DN55201_c1_g1::TRINITY_DN55201_c1_g1_i3::g.34760::m.34760 TRINITY_DN55201_c1_g1::TRINITY_DN55201_c1_g1_i3::g.34760  ORF type:complete len:171 (+) TRINITY_DN55201_c1_g1_i3:54-566(+)
MYLNMDTPCLILLLGLSAGFVSAERPTTCPDGYGTVDNMCYGVFNLNVTWADAQSLCVTF
GGDVLRIMNDVQDQKVSSYLQQHVGSGPDYWLDANSLLSATTWRFSGRKGERLTYFNWAH
GEPVSPNHSSGNAHNCAYLSVSAGNWATTWCTNSRNVVCEIELASPDIVG*
>TRINITY_DN55201_c1_g1::TRINITY_DN55201_c1_g1_i5::g.34761::m.34761 TRINITY_DN55201_c1_g1::TRINITY_DN55201_c1_g1_i5::g.34761  ORF type:complete len:171 (+) TRINITY_DN55201_c1_g1_i5:54-566(+)
MYLNMDTPCLILLLGLSAGFVSAERPTTCPDGYGTVDNMCYGVFNLNVTWADAQSLCVTF
GGDVLRIMNDVQDQKVSSYLQQHVGSGPDYWLDANSLLSATTWRFSGRKGERLTYFNWAH
GEPVSPNHSSGNAHNCAYLSVSAGNWATTWCTNSRNVVCEIELASPDIVG*
>TRINITY_DN55201_c1_g1::TRINITY_DN55201_c1_g1_i6::g.34762::m.34762 TRINITY_DN55201_c1_g1::TRINITY_DN55201_c1_g1_i6::g.34762  ORF type:complete len:108 (+) TRINITY_DN55201_c1_g1_i6:216-539(+)
MLTYYISFIACCTWCLHFIYPGSGPDYWLDANSLLSATTWRFSGRKGERLTYFNWAHGEP
VSPNHSSGNAHNCAYLSVSAGNWATTWCTNSRNVVCEIELASPDIVG*
>TRINITY_DN55203_c0_g1::TRINITY_DN55203_c0_g1_i1::g.34838::m.34838 TRINITY_DN55203_c0_g1::TRINITY_DN55203_c0_g1_i1::g.34838  ORF type:complete len:203 (+) TRINITY_DN55203_c0_g1_i1:82-690(+)
MPSYKLTYFDTTGRAELSRMIFAAADQKYEDVRISQADWPKLKPATPQGTMPMLQVDGDD
ERIISQSMSIARYLARTFDFYGKDIDDMTIIDQILDNSVDVFVPFAAIVHIQDPSKKMAE
LKQFKEGICKRFLGYFEALVKKRGEDGFAVGKSLTVADLCLYVTLDAVKAINDIDSYPRL
KTVVANVAANPKIAKYLKERKV*
>TRINITY_DN55204_c0_g1::TRINITY_DN55204_c0_g1_i1::g.34837::m.34837 TRINITY_DN55204_c0_g1::TRINITY_DN55204_c0_g1_i1::g.34837  ORF type:5prime_partial len:124 (+) TRINITY_DN55204_c0_g1_i1:2-373(+)
DLATVGVFKAAIRQIFATGRLTGHIVQCSIASSHVLPPRRFHSSDSTSNSGKQKRRKGKT
PAGKFDDKWENEVEETVESYKEQEPLERFPDDINPVTGEIGGPRGPEPTRYGDWERKGRV
TDF*
>TRINITY_DN55205_c0_g1::TRINITY_DN55205_c0_g1_i1::g.34840::m.34840 TRINITY_DN55205_c0_g1::TRINITY_DN55205_c0_g1_i1::g.34840  ORF type:complete len:193 (+) TRINITY_DN55205_c0_g1_i1:92-670(+)
MFNQFYVPTELKKGYIITLYKGVNKCKNDPKSYRAITLLSSILKLYESILLKKLKSSLTN
PIHELQAGFQENMSCVMTNFLVKECSAYCEGNSSKLFACFLDVRQAFDRVRHDGLFYKLH
LMGITKQLWFSVVEMHTDMYSCVMHNGFNSSWFPILQGTRQGGVWSPFLYLCFIDDLIKR
LVTMRTGFSIGE*
>TRINITY_DN55205_c0_g1::TRINITY_DN55205_c0_g1_i2::g.34841::m.34841 TRINITY_DN55205_c0_g1::TRINITY_DN55205_c0_g1_i2::g.34841  ORF type:3prime_partial len:315 (+) TRINITY_DN55205_c0_g1_i2:92-1033(+)
MFNQFYVPTELKKGYIITLYKGVNKCKNDPKSYRAITLLSSILKLYESILLKKLKSSLTN
PIHELQAGFQENMSCVMTNFLVKECSAYCEGNSSKLFACFLDVRQAFDRVRHDGLFYKLH
LMGITKQLWFSVVEMHTDMYSCVMHNGFNSSWFPILQGTRQGGVWSPFLYLCFIDDLIKR
LVTMRTGFSIGEKCFCAPTVADDMLLLSLSANGLQAMINTCHSYSCQWRYQYNPQECAVM
VFRRRKVANRVWTMGKERLSEVDSYTHLGVNNYAIVKSADIVKEFSNKIRKTFFGLVDYG
FHDNGLHPITCKKI
>TRINITY_DN55205_c0_g1::TRINITY_DN55205_c0_g1_i3::g.34842::m.34842 TRINITY_DN55205_c0_g1::TRINITY_DN55205_c0_g1_i3::g.34842  ORF type:complete len:213 (+) TRINITY_DN55205_c0_g1_i3:92-730(+)
MFNQFYVPTELKKGYIITLYKGVNKCKNDPKSYRAITLLSSILKLYESILLKKLKSSLTN
PIHELQAGFQENMSCVMTNFLVKECSAYCEGNSSKLFACFLDVRQAFDRVRHDGLFYKLH
LMGITKQLWFSVVEMHTDMYSCVMHNGFNSSWFPILQGTRQGGVWSPFLYLYFIDDLIKR
LVTMRTGFSIGEKCFCTPTVAVTGFLLTVSRL*
>TRINITY_DN55205_c1_g1::TRINITY_DN55205_c1_g1_i1::g.34843::m.34843 TRINITY_DN55205_c1_g1::TRINITY_DN55205_c1_g1_i1::g.34843  ORF type:5prime_partial len:218 (+) TRINITY_DN55205_c1_g1_i1:2-655(+)
KALYGSECLYNLSSNDVMCLERAHRLCIKRIQGMNIRTRTDIALSMLKCLPIEAEIDRRK
LNLLGQLCRLTKDCAVKHMFLLRLSSYNLGLCDRGFFPDIINILNKYNLKFYLDEYYVNS
TFPSKLEWKKVMRNRICQQVTNDWQIRIASAEFDRFRSVHCEFQVGEIWQYAFKYLKHLI
FCKTIVNLIANLTRINEICVKCKTFFGNVCLTVHYFF*
>TRINITY_DN55205_c1_g1::TRINITY_DN55205_c1_g1_i2::g.34844::m.34844 TRINITY_DN55205_c1_g1::TRINITY_DN55205_c1_g1_i2::g.34844  ORF type:complete len:208 (+) TRINITY_DN55205_c1_g1_i2:267-890(+)
MYLERAHRLCIKRIQGMNIRTRTDIALSMLKCLPIEAEIDRRKLNLLGQLCRLTKDCAVK
HMFLLRLSSYNLGLCDRGFFPDIINILNKYNLKFYLDEYYVNSTFPSKLEWKKVMRNRIC
QQVTNDWQIRIASAEFDRFRSVHCEFQVGEIWQYAFKYLKHLIFCKTIVKLIANLTRIIE
ICIKCKPFLHMVIVIYNCINVMFLYIC*
>TRINITY_DN55205_c1_g1::TRINITY_DN55205_c1_g1_i3::g.34845::m.34845 TRINITY_DN55205_c1_g1::TRINITY_DN55205_c1_g1_i3::g.34845  ORF type:3prime_partial len:131 (+) TRINITY_DN55205_c1_g1_i3:267-656(+)
MYLERAHRLCIKRIQGMNIRTRTDIALSMLKCLPIEAEIDRRKLNLLGQLCRLTKDCAVK
HMFLLRLSSYNLGLCDRGFFPDIINILNKYKLKHYLDEYYVNSSFPSKLEWKKKVRNKIS
QHVINGWQIR
>TRINITY_DN55205_c1_g1::TRINITY_DN55205_c1_g1_i6::g.34846::m.34846 TRINITY_DN55205_c1_g1::TRINITY_DN55205_c1_g1_i6::g.34846  ORF type:complete len:216 (+) TRINITY_DN55205_c1_g1_i6:267-914(+)
MYLERAHRLCIKRIQGMNIRTRTDIALSMLKCLPIEAEIDRRKLNLLGQLCRLTKDCAVK
HMFLLRLSSYNLGLCDRGFFPDIINILNKYNLKFYLDEYYVNSTFPSKLEWKKVMRNRIC
QQVTNDWQIRIASAEFDRFRSVHCEFQVGEIWQYAFKYLKHLIFCKTIVKLIANLTRINE
ICIKCKTFFDNVCLTDHFLIDCVEMHTSRQVCIWS*
>TRINITY_DN55206_c0_g1::TRINITY_DN55206_c0_g1_i1::g.34777::m.34777 TRINITY_DN55206_c0_g1::TRINITY_DN55206_c0_g1_i1::g.34777  ORF type:complete len:266 (+) TRINITY_DN55206_c0_g1_i1:198-995(+)
MDATLYNDDGAGAERSFGNKLNSMKRAMTLDFNGGAISNVKRQKIQAALLQSPDLNMLKL
ASPELEKMIIQANGMVTTTPTPTQLLFPKFVTDEQEAYAQGFVAALAELHSQPTSGIPET
VNATLTDAAKNIFTTTTSLPGGLQMGLPSKSLINSHSMVTVKEEPQTVPCGLNSPPTSPI
NMANQEVIKLERKRARNRVAARKCRTRKLERIARLEDKVSDLKGQNGDLSNQASKLRDEV
CKLKKTIIEHVNSGCQIMMSQNIQF*
>TRINITY_DN55207_c0_g1::TRINITY_DN55207_c0_g1_i1::g.34946::m.34946 TRINITY_DN55207_c0_g1::TRINITY_DN55207_c0_g1_i1::g.34946  ORF type:5prime_partial len:372 (+) TRINITY_DN55207_c0_g1_i1:2-1117(+)
ISQTKFETPHKIITLLDAPGHKDFIPNMITGTAQADVAILVVNATKGEFETGFESGGQTR
EHALLARSLGVSQLIVAVNKMDTVDWQQTRYDEVVRKLGQFLKQAGFREGDISFIPVSGL
GGENLAQTVKEAKLLAWYRGNTLVEQIDKFKSVSRPVDKPLRVMVSDVFKGMGSGLTVTG
KVASGSIQVWDRVLVMPAAEYAAVKGIVINDEAVSFAFAGDHVSVVITGVDITHIAGGSV
LCEPSFPVVSAARIQAKIVLFNLEIPMTRGFTVIFHYQSVTEPAIVKKLVSQLNKSNGEV
IKNKPKCLMKNTSAVIEIEFERPVCLELYKDNKELGRFMLRYAGHTIAAGVIEEVLKTKT
GDGENIGASAT*
>TRINITY_DN55208_c9_g1::TRINITY_DN55208_c9_g1_i2::g.34925::m.34925 TRINITY_DN55208_c9_g1::TRINITY_DN55208_c9_g1_i2::g.34925  ORF type:complete len:209 (+) TRINITY_DN55208_c9_g1_i2:68-694(+)
MAIEGNSYETKVALVESNSRPGGHQLVNTHMTNRNADPMDLVELAKHIQKADEFTKATAG
SKLMVIADQIRYLQEQARKALEEAKRDTMLHHAACNMVKVPGQVYYLYERESGQKYFSIL
SPKEWGPSCPHEFVGAFKLEHDMSWTPYKHIEQREQDFAFIDKILNAQKAIVDAEAPNFK
GLTSEPKNSSIGKLMDVTEDTVTGNNKT*
>TRINITY_DN55209_c0_g1::TRINITY_DN55209_c0_g1_i1::g.34974::m.34974 TRINITY_DN55209_c0_g1::TRINITY_DN55209_c0_g1_i1::g.34974  ORF type:5prime_partial len:151 (+) TRINITY_DN55209_c0_g1_i1:3-455(+)
NLTAEIQLIDLPSDSNNDTQLYSSPDCYVMGYGHATTDQMYQKQPLLNSYVPVVFTPEDC
NKAYVHTFPSGPGYNTDYQLCSINFDSDPTSTCDGDEGGPLICKYDNNDMIIKSYVHGLV
QSGFCQGAMPVFYTRVSAFTDWITTMIANA*
>TRINITY_DN5520_c0_g1::TRINITY_DN5520_c0_g1_i1::g.31313::m.31313 TRINITY_DN5520_c0_g1::TRINITY_DN5520_c0_g1_i1::g.31313  ORF type:internal len:125 (+) TRINITY_DN5520_c0_g1_i1:3-374(+)
ALKKKDKQKKKKIRYKWEETIGKDNESENDNIPLVSEDNCKSENYTEDVIESDFTESDID
QTENIEVGESDNTDDEIGREEGDEDDAEEESEEFCNKGEDIDKDCRRENESADENVDGDE
HLVD
>TRINITY_DN55212_c0_g1::TRINITY_DN55212_c0_g1_i2::g.34970::m.34970 TRINITY_DN55212_c0_g1::TRINITY_DN55212_c0_g1_i2::g.34970  ORF type:complete len:609 (+) TRINITY_DN55212_c0_g1_i2:35-1828(+)
MEEKSASVSQPRKKRKFSLASLDPDRWKTECHQLLETIFQCEDSVPFRVPVDIQEYPNYY
EVIEQPMDLGNIRANMEGGMYKEPTEFAKDMKLIFSNSRGYNTNKRSKIYSMTLRLSAMF
ESRMKEVVLNWKRAIRHRNKRFPNYLLPKSQRVYSDDTPGMSGATSSRPFASVGRASSSG
LTNGKSQHVVDEDTDVDITTYSPAKRKYTRKRPQRERRTTQRVTGYNYSDVENHEFPDPK
PDYTDDDFEVEPKKSSPKKKEIPRKSAVNGVASNGNSSTRYSTRVATGSLKTRKYTNDGF
LTDEYDDEAASKLVIEYSESDSKSHPPIVKRQSRKTRTIENDDEIDFPKMAKRQSRKMEP
ESDSDTEIDTPKPVKRKSFRGCKPTRRKATIEQNPRSSKRKRTCSNTDSEATEVEEPESE
NDANNSSKSDTENRSFDSSGSDTEPNSPVIRAHTSQESPRYISARHKYDSDSGKRKNSSY
ASHSKGGKHSGRRTRNQGKQTVKYNEESDNSDNSENRSVSSKGRVRKLTARAKYNEESDN
SDNSENRFVSSRGRVRKPTAQAKYNEESDNSDNSENRTVSSRGRIRKLTARARALWD*
>TRINITY_DN55214_c0_g1::TRINITY_DN55214_c0_g1_i1::g.34962::m.34962 TRINITY_DN55214_c0_g1::TRINITY_DN55214_c0_g1_i1::g.34962  ORF type:5prime_partial len:559 (+) TRINITY_DN55214_c0_g1_i1:1-1677(+)
KLWDMSMNSDVVKFLYEFKAVDILTGIVQKSKAPRVTEICVGILGNMACEQTVCKHMADN
HKFIDMMLLLLETRDAPILVENTRLIYTSLSNTGTRGNWIMAIQRSEDVLDHLKFIFSSS
TNCDLLKNTAELVDTLLDLEPDLCVSWATIDFINSLLEATAQIGSNHSEALEVYFHIFQS
FSTTESGVEALVSHRDRLEQKVMKYLNIVCEYEIVSVDQKEAALTSALSILHILLTTRPR
EQTPNMCKDERLMRILLKILEPLYPMLQRYRAENQTTSVQLSNGTQDDHVTSSDQSNDQN
GNETKELTNCAENIDVPKTEEPVSKFVENQKVESKQVSSKEETSSAENEPVGDLVETAGD
ASEAVVEVKETVDVNSDRTPDDVEQLETLYEILSGFLLDYCNTIFMQQGPAQTEIESTAE
EVDSSNNASVGEQGQSEGANECESTKEDNSADISMKGDNSALDDKKETEDSDDSKGDNLV
FPCLPVLTYLDEACSRCRINFLGLALKETETGSQLFTMICELAKTHDKQRLDRVLNDVVA
GKIVNRADSSKTAEEIIS*
>TRINITY_DN55215_c3_g1::TRINITY_DN55215_c3_g1_i1::g.34924::m.34924 TRINITY_DN55215_c3_g1::TRINITY_DN55215_c3_g1_i1::g.34924  ORF type:complete len:463 (+) TRINITY_DN55215_c3_g1_i1:43-1431(+)
MGKEKTHINIVVIGHVDSGKSTSTGHMIYKCGGIDKRTIEKFEKEAQEMGKGSFKYAWVL
DKLKAERERGITIDIALWKFETAKFYVTIIDAPGHRDFIKNMITGTSQADCAVLIVAAGV
GEFEAGISKNGQTREHALLAFTLGVKQMIIGVNKIDSTEPPYSKSRFEEINKEVSTYIKK
IGYNPKAVPFVPISGWHGDNMVEESSNMSWYKGWSVERKEGNASGKTLLEALDAILPPQR
PTDKALRLPLQDVYKIGGIGTVPVGRVETGIIKPGMVVTFAPPMITTEVKSVEMHHESLP
EAVPGDNVGFNVKNISIKDIKRGNVCGDSKSDPPKGAKTFYAQVIVLNHPGEIKNGYAPV
LDCHTAHIACKFLEIKEKIDRRSGKKLEDAPKFVKSGDAAMVVLSPQKPMCVEPFSAYAP
LGRFAVRDMRQTVAVGVIKEVTKVEAEDKKTKAAMKASGKKK*
>TRINITY_DN55216_c0_g1::TRINITY_DN55216_c0_g1_i1::g.34947::m.34947 TRINITY_DN55216_c0_g1::TRINITY_DN55216_c0_g1_i1::g.34947  ORF type:internal len:144 (+) TRINITY_DN55216_c0_g1_i1:2-430(+)
YEIMAFSGIIRSTFCQWRTKPSLSQHILSLSLQNTSATVNKTVLPIASCIQRREYRRKID
VSHLKPLNYDHSEDLVGQADLDSSEILFKYKNIPDIDSLPDNVRKLFTVEFASSREKLEH
RNMVLQDKITDIVGPGLCLEKQL
>TRINITY_DN55216_c0_g1::TRINITY_DN55216_c0_g1_i2::g.34948::m.34948 TRINITY_DN55216_c0_g1::TRINITY_DN55216_c0_g1_i2::g.34948  ORF type:5prime_partial len:185 (+) TRINITY_DN55216_c0_g1_i2:1-555(+)
CLEKQLAYLTVKIRNMIPYIKNNRQNKNHKHYLEERIAKRKKLLGYLRMLDYDRYIWLLK
ELKITYTPYNKHAYHRLSKKALITKGVRDTMWAEQKEKLNVIKERFETEKVEFLTHKQQV
LDEIDEDIQKYGLDKTLVIKEYMTVMEKKQEANEVEGRKPQGSKKIKEYIKLSKERKERE
GRVV*
>TRINITY_DN55216_c0_g1::TRINITY_DN55216_c0_g1_i3::g.34949::m.34949 TRINITY_DN55216_c0_g1::TRINITY_DN55216_c0_g1_i3::g.34949  ORF type:complete len:180 (+) TRINITY_DN55216_c0_g1_i3:343-882(+)
MAYLTVKIRNMIPYIKNNRQNKNHKHYLEERIAKRKKLLGYLRMLDYDRYIWLLKELKIT
YTPYNKHAYHRLSKKALITKGVRDTMWAEQKEKLNVIKERFETEKVEFLTHKQQVLDEID
EDIQKYGLDKTLVIKEYMTVMEKKQEANEVEGRKPQGSKKIKEYIKLSKERKEREGRVV*
>TRINITY_DN55218_c0_g1::TRINITY_DN55218_c0_g1_i1::g.34987::m.34987 TRINITY_DN55218_c0_g1::TRINITY_DN55218_c0_g1_i1::g.34987  ORF type:complete len:151 (+) TRINITY_DN55218_c0_g1_i1:75-527(+)
MDYILGAPGQILNGIYNLLPTKEIETVIVREVENMNIGPSRQFVRVAGLSGGLAVMMSAY
GAHAFNSSTEDTRLKNVFESGNKMHLIHSAALLGVPLTRKPVLVGTVMATGMLIFSGTCY
YQAMTGDGRVRKATPYGGMLLILSWFLMLL*
>TRINITY_DN55220_c0_g1::TRINITY_DN55220_c0_g1_i1::g.34919::m.34919 TRINITY_DN55220_c0_g1::TRINITY_DN55220_c0_g1_i1::g.34919  ORF type:5prime_partial len:271 (+) TRINITY_DN55220_c0_g1_i1:3-815(+)
ITSIPDEMFRGLNNAGVIMRIEFPNGRCDELVNQLHLPNQCWETADDRDSRWLSRTETNE
PETDIQSVYRCFHEGKFHNHAESWLPDDRNSCVTCRCERGNVHCDDVPCPTLHCKFPRKT
SQECCPVCDDDNETEKKNTGSCYYHGDKRWHPVGMFWHPYVPPFGYSKCALCNCLPETLE
VNCTRLACPSLSCPRHQRKRLQKNDCCQVCIDIQSHGIHPFHSKDKSSMRYLDCKFGKTV
YRHGDKWHPRLTPFGEMKCYTCSCKVRRGE*
>TRINITY_DN55220_c0_g1::TRINITY_DN55220_c0_g1_i2::g.34921::m.34921 TRINITY_DN55220_c0_g1::TRINITY_DN55220_c0_g1_i2::g.34921  ORF type:5prime_partial len:318 (+) TRINITY_DN55220_c0_g1_i2:3-956(+)
ITSIPDEMFRGLNNAGVIMRIEFPNGRCDELVNQLHLPNQCWETADDRDSRWLSRTETNE
PETDIQSVYRCFHEGKFHNHAESWLPDDRNSCVTCRCERGNVHCDDVPCPTLHCKFPRKT
SQECCPVCDDDNETEKKNTGSCYYHGDKRWHPVGMFWHPYVPPFGYSKCALCNCLPETLE
VNCTRLACPSLSCPRHQRKRLQKNDCCQVCIDIQSHGIHPFHSKDKSSMRYLDCKFGKTV
YRHGDKWHPRLTPFGEMKCYTCSCKDGKSRCRKQKCQKLHCKRQYTPPNRCCPVCIKTKK
HSSRRNDKHLISPRLNG*
>TRINITY_DN55220_c0_g1::TRINITY_DN55220_c0_g1_i3::g.34923::m.34923 TRINITY_DN55220_c0_g1::TRINITY_DN55220_c0_g1_i3::g.34923  ORF type:5prime_partial len:180 (+) TRINITY_DN55220_c0_g1_i3:3-542(+)
ITSIPDEMFRGLNNAGVIMRIEFPNGRCDELVNQLHLPNQCWETADDRDSRWLSRTETNE
PETDIQSVYRCFHEGKFHNHAESWLPDDRNSCVTCRCERGNVHCDDVPCPTLHCKFPRKT
SQECCPVCDDDNETEKKNTGSCYYHGDKRWHPVGMFWHPYVPPFGYSKCALCNCLVSMK*
>TRINITY_DN55221_c0_g1::TRINITY_DN55221_c0_g1_i1::g.34952::m.34952 TRINITY_DN55221_c0_g1::TRINITY_DN55221_c0_g1_i1::g.34952  ORF type:5prime_partial len:362 (+) TRINITY_DN55221_c0_g1_i1:2-1087(+)
KKRALRHMSFTLGEGLQFGVGVYNLVRPCTKPYPVKLDKRTNEELKSHTKTYLKDTGEVL
MPQDLKKAQTYGGKRIYFENDEVVEIKRFDPSGLYLMGFKPQSCLKMYFKVKPAQFIYPD
ESTVIGSTALFTALLKKCMDRNVVPICKYIPGKNSPPRFVALMPQEEELDEHKVQLRPPG
FHVIFLPFADDFRKVKFEETHKANAEQIDAAKEVIKKLQFTYTSESFENPVLQKHWRNIE
ALALDRDAPEEMMDYTLPDEQKMKKRAGEACQNFKDLVFPEDYTPGAKRKATANIDPAAK
KAKAEQAAASVNLKTEAEAGRLGKLTVPVLKEKIKQEGISCTGSKKADLIDAICAHYEVG
I*
>TRINITY_DN55226_c0_g1::TRINITY_DN55226_c0_g1_i1::g.34967::m.34967 TRINITY_DN55226_c0_g1::TRINITY_DN55226_c0_g1_i1::g.34967  ORF type:5prime_partial len:128 (+) TRINITY_DN55226_c0_g1_i1:3-386(+)
SVIIHMRVHTSDKPFICHMCSKKFITQSNLIAHLLVHTGEKPFECQVCGMTYSGQSSLIV
HMRTHTGEKPFECHVCSKSFTRSHSLTTHMRIHTGEKPFKCEVCGKGFTQKGNMKAHQIV
HMNYFVS*
>TRINITY_DN55231_c0_g1::TRINITY_DN55231_c0_g1_i1::g.34989::m.34989 TRINITY_DN55231_c0_g1::TRINITY_DN55231_c0_g1_i1::g.34989  ORF type:5prime_partial len:189 (+) TRINITY_DN55231_c0_g1_i1:1-567(+)
FISPIFILVIFVHFFKMDEKMYIPSYAELTVPELEMTSGVLRAASVFVGKYCDNQCKEFM
LCKQESNMDPRPCLNEGKEVTRCAFDFFQKVKKNCYEDFTQYWKCVDKAHTMKLSMCRKP
QVLFDKCMQEKMNMTRPEVGHFSKIRLHETTRQKPVMKPLELPDPIPDYRSGKTEPDNKN
YPRYGFGG*
>TRINITY_DN55232_c4_g1::TRINITY_DN55232_c4_g1_i4::g.35011::m.35011 TRINITY_DN55232_c4_g1::TRINITY_DN55232_c4_g1_i4::g.35011  ORF type:5prime_partial len:100 (+) TRINITY_DN55232_c4_g1_i4:1-300(+)
INNTITIKIIIINSNIINNITINNTMTISIISNNTIISNNNISIIIVHTIIINTIINILI
INNTSMKNIINTVISIITTINTIILIIIINHHNTSSSTS*
>TRINITY_DN55232_c4_g3::TRINITY_DN55232_c4_g3_i1::g.35010::m.35010 TRINITY_DN55232_c4_g3::TRINITY_DN55232_c4_g3_i1::g.35010  ORF type:internal len:102 (+) TRINITY_DN55232_c4_g3_i1:2-304(+)
NTNINTTIHRNIIINNITIINIIFYTISLSTIFTNTIISNNNISIIIVNTIIINTVIIIL
IININTIINSLIIITTFNTIIIIINNIIINTTIIIIIMILN
>TRINITY_DN55232_c6_g3::TRINITY_DN55232_c6_g3_i3::g.35012::m.35012 TRINITY_DN55232_c6_g3::TRINITY_DN55232_c6_g3_i3::g.35012  ORF type:5prime_partial len:101 (+) TRINITY_DN55232_c6_g3_i3:1-303(+)
VRWHSGQKLRHRWGKWGSDYDADDDDDENKYIPVEQLWMLFSCLFITIHHQFWLGECSFP
HKKQPKSRYRKYWNMFSNVGVWFLLHYVRKKAKNINPTKI*
>TRINITY_DN55235_c0_g1::TRINITY_DN55235_c0_g1_i1::g.34998::m.34998 TRINITY_DN55235_c0_g1::TRINITY_DN55235_c0_g1_i1::g.34998  ORF type:internal len:100 (+) TRINITY_DN55235_c0_g1_i1:2-298(+)
DLIFGNSHSYQKHTFVSFKHMFIGENIFGNSHSYQKHTFVGFKHMFIGENIFGNSHSYQK
HTFGGFKHMFIGETFFGNCHSSQKNTIVDFINMFIGENI
>TRINITY_DN55235_c0_g1::TRINITY_DN55235_c0_g1_i2::g.34999::m.34999 TRINITY_DN55235_c0_g1::TRINITY_DN55235_c0_g1_i2::g.34999  ORF type:internal len:103 (+) TRINITY_DN55235_c0_g1_i2:3-308(+)
FIGENIFGNSHSYQTHTFVGFKHMFIGENIFGNSHSYQKHTFVGFKHMFIGENIFGNSHS
YQKHTFGGFKHMFIGETFFGNCHSSQKNTIVDFINMFIGENI
>TRINITY_DN55235_c0_g1::TRINITY_DN55235_c0_g1_i3::g.35000::m.35000 TRINITY_DN55235_c0_g1::TRINITY_DN55235_c0_g1_i3::g.35000  ORF type:internal len:197 (+) TRINITY_DN55235_c0_g1_i3:1-588(+)
NSHSSQKHTIVDFIHMFIGENIFGNSHSSQKHTIVDFIHMFIGENIFGNSHSYQKHTFVS
FKHMFIGENIFGNSHSYQKQTFGGFKHMFIGENIFGNSHSYQKHTFGGFKHMFIGENIFQ
NSHSSQKHTIVDFIHMFIGENFFGNSHSYQKHTFVSFKHMFIGENIFGNSHSYQKHTFVG
LNTCSLEKTFLEILIV
>TRINITY_DN55235_c0_g1::TRINITY_DN55235_c0_g1_i6::g.35001::m.35001 TRINITY_DN55235_c0_g1::TRINITY_DN55235_c0_g1_i6::g.35001  ORF type:3prime_partial len:134 (+) TRINITY_DN55235_c0_g1_i6:117-515(+)
MFIGENIFGNSHSYQKQTFGGFKHMFIGENIFGNSHSYQKHTFGGFKHMFIGENIFQNSH
SSQKHTIVDFIHMFIGENFFGNSHSYQKHTFVSFKHMFIGENIFGNSHSYQKHTFVGLNT
CSLEKTFLEILIV
>TRINITY_DN55236_c0_g1::TRINITY_DN55236_c0_g1_i1::g.34992::m.34992 TRINITY_DN55236_c0_g1::TRINITY_DN55236_c0_g1_i1::g.34992  ORF type:5prime_partial len:148 (+) TRINITY_DN55236_c0_g1_i1:2-445(+)
GVFVSTITNSLPNNSTNMSYFVIYICLLLLFSMLTVVYAIVESRICIFKGNDVVQWPELF
KKMFQKSNRIEDNAVITFDQNQADTDEKVGKVDQQHDDTEVKKRKESAFLKMTWEQLLST
CDIILFIVFLLFDIILTTTFFTLMSKS*
>TRINITY_DN55239_c1_g3::TRINITY_DN55239_c1_g3_i1::g.34951::m.34951 TRINITY_DN55239_c1_g3::TRINITY_DN55239_c1_g3_i1::g.34951  ORF type:complete len:327 (+) TRINITY_DN55239_c1_g3_i1:145-1125(+)
MHKRFLPHCEIKMASTNNVMMDEPVESLPKPNISQIKNKQMRQEVYRKMKQEKRKMKLQE
KKRKMKEAKESGVELPKQVPKTIESMRVKDETMVNPEDEEVQLDEAQDEMAAYFNRETSP
KILLTTCDRPGPRTNKFCKELKKVIPNTTLLYRRGLDLKKIIPQALSRGFTDLIVINEDR
KIPNGLVLSHLPDGPTTHFKLSSVKLSTEIKNAGEMTGHRPEVILNNFNTRLGHTVGRMV
ASLFDHDPEFHGRRTVTFHNQRDFIFFRHHRYIFRNAKRVGLQELGPRFTMKLRSLQKGT
FDSKFGEYEFVHKRHEMDTSRRKFFL*
>TRINITY_DN55242_c0_g1::TRINITY_DN55242_c0_g1_i2::g.34918::m.34918 TRINITY_DN55242_c0_g1::TRINITY_DN55242_c0_g1_i2::g.34918  ORF type:3prime_partial len:266 (+) TRINITY_DN55242_c0_g1_i2:27-821(+)
MNRSLLILCTLIGFCYEVSCARLRLEIEPGGEVEVEKPSRPKPGKTTGGLAQTFIGCDCD
ISDNGCTIRYAAPPGQACKCQKLGRLTCTGALVACKNPNSPSCKMPDKSYIACLQGGGDC
NGYKCDCDYKFGGCVISSRAERGSACKCHKLGWWKCRGQIVQCRIPNNFFCMMPDKTAFS
CMQGGGDCRGYMPMMMMNNNGAGRGNMPMTMNNNGAGRSNMPMNNNGADYGNMPANNNGA
GYGNMPMNNNGGLHGNMPMNNNGGR
>TRINITY_DN55243_c0_g1::TRINITY_DN55243_c0_g1_i1::g.34968::m.34968 TRINITY_DN55243_c0_g1::TRINITY_DN55243_c0_g1_i1::g.34968  ORF type:complete len:104 (+) TRINITY_DN55243_c0_g1_i1:989-1300(+)
MFCININFSSFFCAIYYNNVICFNFVSVQNPTEIDKHLIFILINDKQIVAQVLVTIVTSL
SKNRDAFDNHVYRECVFLGAAREVARETSMTITKLDEIYEVLW*
>TRINITY_DN55245_c0_g1::TRINITY_DN55245_c0_g1_i1::g.34978::m.34978 TRINITY_DN55245_c0_g1::TRINITY_DN55245_c0_g1_i1::g.34978  ORF type:5prime_partial len:164 (+) TRINITY_DN55245_c0_g1_i1:1-492(+)
FGFGDATVKDKGIFPLKKKGNCEGFAEVLEAYNEITPEIKLGGPTNFAPLIEEAIEIVKK
TKTYHILVIAADGQVTNEEETANAIIEASHYPLSIILIGVGDGPWKTMNKYDVQLPQRKF
DNFQFVNFNQVKSEARNPQAAIALAALMLIPDQHKQLRELGMI*
>TRINITY_DN55247_c1_g1::TRINITY_DN55247_c1_g1_i1::g.34956::m.34956 TRINITY_DN55247_c1_g1::TRINITY_DN55247_c1_g1_i1::g.34956  ORF type:5prime_partial len:143 (+) TRINITY_DN55247_c1_g1_i1:2-430(+)
VSDTVNGLQKQIDLLFKYCTTWKLKVNIKKTKIVVFKNGGRLARAEKWSYNGSFIDNVNG
FNYVGLYFTSQLSMCQMANALAIKAERVLVTMLNSLSELGPLPHSVFFKLFDTKISPILF
YGTELWGFDKMECIDRFHLYAC*
>TRINITY_DN55247_c1_g1::TRINITY_DN55247_c1_g1_i2::g.34957::m.34957 TRINITY_DN55247_c1_g1::TRINITY_DN55247_c1_g1_i2::g.34957  ORF type:5prime_partial len:132 (+) TRINITY_DN55247_c1_g1_i2:2-397(+)
VSDTVNGLQKQIDLLFKYCTTWKLKVNIKKTKIVVFKNGGRLARAEKWSYNGSFIDNVNG
FNYVGLYFTSQLSMCQMANALAIKAERVLVTMLNSLSELGPLPHSVFFKLFDTKISPTLF
YGSELWGFRCV*
>TRINITY_DN55247_c2_g1::TRINITY_DN55247_c2_g1_i1::g.34958::m.34958 TRINITY_DN55247_c2_g1::TRINITY_DN55247_c2_g1_i1::g.34958  ORF type:complete len:306 (+) TRINITY_DN55247_c2_g1_i1:2-919(+)
MRTSGHVVFSTFLLGLALIGCLLVQTLRLHALKSSSGCSIGSQFPRVKLRNDSDTLLIPD
DDVLRNMNHVDLLSLFSRYTNTIQMLCKNIERVGNLDEGGKDMCIDASVLPREQCLVYSV
GSNNQFDFEEDIIRLFGCDVRTFDPSMNYLRPRKIKNPKGCKFYNFGLADIDLLTNHDNT
RGLKYDRWQVHTMNTILHKLGHTESIIDVLKIDIEGDEWKALAHMKRNGTLSNVRQLLVE
FHFWQTYSKERHAESLATFRHLYEAGFRIYNRERVIYPAGIGFVKELGKKIAYQVEICFI
NINLL*
>TRINITY_DN55247_c2_g1::TRINITY_DN55247_c2_g1_i2::g.34960::m.34960 TRINITY_DN55247_c2_g1::TRINITY_DN55247_c2_g1_i2::g.34960  ORF type:complete len:306 (+) TRINITY_DN55247_c2_g1_i2:2-919(+)
MRTSGHVVFSTFLLGLALIGCLLVQTLRLHALKSSSGCSIGSQFPRVKLRNDSDTLLIPD
DDVLRNMNHVDLLSLFSRYTNTIQMLCKNIERVGNLDEGGKDMCIDASVLPREQCLVYSV
GSNNQFDFEEDIIRLFGCDVRTFDPSMNYLRPRKIKNPKGCKFYNFGLADIDLLTNHDNT
RGLKYDRWQVHTMNTILHKLGHTESIIDVLKIDIEGDEWKALAHMKRNGTLSNVRQLLVE
FHFWQTYSKERHAESLATFRHLYEAGFRIYNRERVIYPAGIGFVKELGKKIAYQVEICFI
NINLL*
>TRINITY_DN55247_c2_g1::TRINITY_DN55247_c2_g1_i4::g.34961::m.34961 TRINITY_DN55247_c2_g1::TRINITY_DN55247_c2_g1_i4::g.34961  ORF type:3prime_partial len:118 (+) TRINITY_DN55247_c2_g1_i4:544-894(+)
MLALRHRGSRFEFGGVSSWLFFNQCLFSGKVVGKLAILQKRNKYKNVKLVRKSLDLVRGR
RNNGQNMLRTYKRFKSKYIAESYCKVILPLNHSSDVGKLAILQKRNKYKNVKLVRKS
>TRINITY_DN55249_c1_g1::TRINITY_DN55249_c1_g1_i2::g.34975::m.34975 TRINITY_DN55249_c1_g1::TRINITY_DN55249_c1_g1_i2::g.34975  ORF type:complete len:211 (+) TRINITY_DN55249_c1_g1_i2:70-702(+)
MDNYTKGEVVEVEEPPVFSLNETGVNMRVASGSKVRNLMGFAIKKMKEPAVNQMCWNGSG
NAVTKTVSCAEIMKRKFKGLHQLTRIRYRLVEEYWEPKLEGLERLKVNKNIPAISILLSK
EPLDTAEPGYQPPGVFDEFWKDIVETDRSKNLKEHQQRGAKCSGASKDTKGKDTHTSKGE
SDNQNYKRKKNRKNKNWKDKKNETGGANSK*
>TRINITY_DN55250_c0_g1::TRINITY_DN55250_c0_g1_i2::g.34988::m.34988 TRINITY_DN55250_c0_g1::TRINITY_DN55250_c0_g1_i2::g.34988  ORF type:5prime_partial len:244 (+) TRINITY_DN55250_c0_g1_i2:1-732(+)
QQAIPAYSRKTHLNFLKENNLVANQNLLWSEQKKTVYVILPAPYALKSNMEPTFWALEDL
VENVKLSFRSALSLNHMTSFESDHNEKDKLLPEVDPILWVSTDTANVLSIVANGSVARTL
DLNEILKISVTITTKMSVIRNNDSDRDILVFGIKCQEPQTKGFQKILSQTFRMTKTSNET
SFVVAIDTSSKPAIPLWLVPTPGDMVAKGQIVGSSGEDMRMKDQLVVYAENGEKSSAEIF
SIH*
>TRINITY_DN55253_c0_g1::TRINITY_DN55253_c0_g1_i1::g.34993::m.34993 TRINITY_DN55253_c0_g1::TRINITY_DN55253_c0_g1_i1::g.34993  ORF type:5prime_partial len:846 (+) TRINITY_DN55253_c0_g1_i1:3-2540(+)
QLQASVESFAHYIKEHFSSGAVTVPEVKYSQDEPAVSSSYKEKVDDSTGQEKDEIITKLQ
ADMEAMERSYQRQMEAQKMEYEQQMEQLKQENFVLASKVSGEDEKEIKRRILAGEQLDGV
SKEQLTVLERELKEQETLISGYQQENKRLYNEMKNLQKQNKQTEERMFKENQKLLAEASN
LRKIGSDKCIQTQLEKKEEAYKNKGIITGMAAQQQMAAGNSAGVVANLEAELVESKRTAD
AVNREMMILQQSRVELEKHIEKLVVEREELKKKIEDAKTMKSEEAQALEEKYKAEIEKLN
KKLKWYAENQELLDKGTKKLKAKDDVVHKLKMRIEELQTESGKRVEDSKVRARERAADTK
KIQDLQRQVKEMEQILKRRNPNSLPSLMIAAAAAPDANTGNNRSAYSEVLEQRVNKLEKE
LEEKDGETDKLMRGVEQKYHSVKLQFEERIKELELQLSIYQGQTDRVHPHTHSVALEREL
ESMRERYKHQVKELQAEVDRLTGELNKSKKSVDVSAKNEMQSLKETETELRALVKSLQLE
VESKDHDLQVIQKSLERLRKEKQMLFTSESGKRQKANGKFSKNDLAEIDPEFHSLPAQSA
SNEKMYEPKAFEDTHITDVVKENEDLKMKVDRLQLQLDQQRVDLRKSLAESESILRQTRE
NFEEKVESLRINQQQEVKRILAQQALEHSTSRMAELQSKLDTQQVMIKHLREQQARLEVE
AETASVLRIKQTRLEETIKSLHNDLKEAKKSHSPEMRHFEALQEKIVQIENKHSQREQEL
QQIIRNSKQTASVEIEREVEKWRNLVETKNNEIQKFRMELDSILEVLRVLQKQGVIIPVS
STAVS*
>TRINITY_DN55253_c0_g1::TRINITY_DN55253_c0_g1_i2::g.34994::m.34994 TRINITY_DN55253_c0_g1::TRINITY_DN55253_c0_g1_i2::g.34994  ORF type:complete len:478 (+) TRINITY_DN55253_c0_g1_i2:96-1529(+)
MCIRDRILKRRNPNSLPSLMIAAAAAPDANTGNNRSAYSEVLEQRVNKLEKELEEKDGET
DKLMRGVEQKYHSVKLQFEERIKELELQLSIYQGQTDRVHPHTHSVALERELESMRERYK
HQVKELQAEVDRLTGELNKSKKSVDVSAKNEMQSLKETETELRALVKSLQLEVESKDHDL
QVIQKSLERLRKEKQMLFTSESGKRQKANGKFSKNDLAEIDPEFHSLPAQSASNEKMYEP
KAFEDTHITDVVKENEDLKMKVDRLQLQLDQQRVDLRKSLAESESILRQTRENFEEKVES
LRINQQQEVKRILAQQALEHSTSRMAELQSKLDTQQVMIKHLREQQARLEVEAETASVLR
IKQTRLEETIKSLHNDLKEAKKSHSPEMRHFEALQEKIVQIENKHSQREQELQQIIRNSK
QTASVEIEREVEKWRNLVETKNNEIQKFRMELDSILEVLRVLQKQGVIIPVSSTAVS*
>TRINITY_DN55255_c0_g1::TRINITY_DN55255_c0_g1_i1::g.34933::m.34933 TRINITY_DN55255_c0_g1::TRINITY_DN55255_c0_g1_i1::g.34933  ORF type:5prime_partial len:551 (+) TRINITY_DN55255_c0_g1_i1:1-1653(+)
YFVSILIEIMGSEDTSSETKVDAPHCLSKRWILAYLCFYGYFCQYMHRTNLNLAIVCMVR
AQWPEDKNTTLFAHYTNGSTGNISVAMVTETIETSPCSEILQEQKNEDDRAEFDWDKTMV
SSMLSSYYYGVVVTQVIGGWAAIRFGGKVVLAIGISVQGVCGLLTPGLTRVSYYLLFTLR
VITGLAAGTVSPASFTILTKWSPPKERGTLMSVAYLGTLIGTVVSFTTSGLLCAYGFDGG
WGSIFYIHGIITAFYLLLWIIFVSEGPNSHPSITEAEKNYINETTDAMPTNNRKGLSVPW
KSILTSPAVLALVVAHTCFNWSYLTILTTLPLYMKEVLKFDIKQNGVLSSLPHICNGVTI
VSVGILSDIVIKRGWFSVTVARKFFQGASFIGFSVCMFAVTFITCELKAVAVALVCLGTT
FLGLSQGGHYLNAADFAPKYAGVIYGFSNTISCLTGTVAPQVTGVLSKNGTQEGWNNVFY
LCIGISVIGTIVFSLLSRGDIQGWAKTNDGTSIEIAALAEPQHESLTDNRQRHELISTTL
AASLNSLQST*
>TRINITY_DN55255_c0_g1::TRINITY_DN55255_c0_g1_i2::g.34934::m.34934 TRINITY_DN55255_c0_g1::TRINITY_DN55255_c0_g1_i2::g.34934  ORF type:5prime_partial len:440 (+) TRINITY_DN55255_c0_g1_i2:1-1320(+)
YFVSILIEIMGSEDTSSETKVDAPHCLSKRWILAYLCFYGYFCQYMHRTNLNLAIVCMVR
AQWPEDKNTTLFAHYTNGSTGNISVAMVTETIETSPCSEILQEQKNEDDRAEFDWDKTMV
SSMLSSYYYGVVVTQVIGGWAAIRFGGKVVLAIGISVQGVCGLLTPGLTRVSYYLLFTLR
VITGLAAGTVSPASFTILTKWSPPKERGTLMSVAYLGTLIGTVVSFTTSGLLCAYGFDGG
WGSIFYIHGIITAFYLLLWIIFVSEGPNSHPSITEAEKNYINETTDAMPTNNRKGLSVPW
KSILTSPAVLALVVAHTCFNWSYLTILTTLPLYMKEVLKFDIKQNGVLSSLPHICNGVTI
VSVGILSDIVIKRGWFSVTVARKFFQGASFIGFSVCMFAVTFITCELKAVAVALVCLGTT
FLGLSQGGHYLNAADFAPK*
>TRINITY_DN55255_c0_g1::TRINITY_DN55255_c0_g1_i3::g.34935::m.34935 TRINITY_DN55255_c0_g1::TRINITY_DN55255_c0_g1_i3::g.34935  ORF type:5prime_partial len:196 (+) TRINITY_DN55255_c0_g1_i3:1-588(+)
YFVSILIEIMGSEDTSSETKVDAPHCLSKRWILAYLCFYGYFCQYMHRTNLNLAIVCMVR
AQWPEDKNTTLFAHYTNGSTGNISVAMVTETIETSPCSEILQEQKNEDDRAEFDWDKTMV
SSMLSSYYYGVVVTQVIGGWAAIRFGGKVVLAIGISVQGVCGLLTPGLTRVSYYLLFTLR
VITGLAAVRLRFIHI*
>TRINITY_DN55256_c0_g1::TRINITY_DN55256_c0_g1_i1::g.34981::m.34981 TRINITY_DN55256_c0_g1::TRINITY_DN55256_c0_g1_i1::g.34981  ORF type:5prime_partial len:166 (+) TRINITY_DN55256_c0_g1_i1:2-499(+)
SSVTNVLQTASYSSVTNALHTATYSSVTNVLHTATDKSVTNVLHTATYSSVTNVLRTATD
SSVTNVLHTATYSSVTNVLHTATDKSVTNVLHTATYSSVTNVLHTATDKSVTNVLHTPTD
SSVTNVLRTATDSSVTKVLHSSVTNVIPTATYSKQTFYILLQTVV*
>TRINITY_DN55256_c0_g1::TRINITY_DN55256_c0_g1_i3::g.34982::m.34982 TRINITY_DN55256_c0_g1::TRINITY_DN55256_c0_g1_i3::g.34982  ORF type:5prime_partial len:172 (+) TRINITY_DN55256_c0_g1_i3:1-516(+)
LHTATYSSVTNVLHTATDKSVTNVLHTATYSSVTNVLHTATDKSVTNVLHTATYSSVTNV
LRTATDSSVTNVLHTATYSSVTNVLHTATDKSVTNVLHTATYSSVTNVLHTATDKSVTNV
LHTPTDSSVTNVLRTATDSSVTKVLHSSVTNVIPTATYSKQTFYILLQTVV*
>TRINITY_DN55256_c0_g1::TRINITY_DN55256_c0_g1_i5::g.34983::m.34983 TRINITY_DN55256_c0_g1::TRINITY_DN55256_c0_g1_i5::g.34983  ORF type:5prime_partial len:100 (+) TRINITY_DN55256_c0_g1_i5:1-300(+)
LHTATYSSVTNVLHTATYSSVTNALHTATYSSVTNVLHTATDKSVTNVLHTPTDSSVTNV
LRTATDSSVTKVLHSSVTNVIPTATYSKQTFYILLQTVV*
>TRINITY_DN55256_c0_g1::TRINITY_DN55256_c0_g1_i6::g.34984::m.34984 TRINITY_DN55256_c0_g1::TRINITY_DN55256_c0_g1_i6::g.34984  ORF type:5prime_partial len:142 (+) TRINITY_DN55256_c0_g1_i6:2-427(+)
SSVTNVLQTASYSSVTNALHTATYSSVTNVLRTATDSSVTNVLHTATYSSVTNVLHTATD
KSVTNVLHTATYSSVTNVLHTATDKSVTNVLHTPTDSSVTNVLRTATDSSVTKVLHSSVT
NVIPTATYSKQTFYILLQTVV*
>TRINITY_DN55258_c0_g1::TRINITY_DN55258_c0_g1_i1::g.34929::m.34929 TRINITY_DN55258_c0_g1::TRINITY_DN55258_c0_g1_i1::g.34929  ORF type:complete len:291 (+) TRINITY_DN55258_c0_g1_i1:173-1045(+)
MLRLNIKKGEEAQFLYDTTVEAAVDDVVADVSTIYNGRLKVQRLCAEIEDLAEHGITLPP
NMQGLTDEQVIELKLKDEWAERCTPQGGFRDNEDKNGRRNGQAPTDKMAEVLKKTCNEAK
DMISKKKVQVNEVVTQATIKEALDILRGAVTIVYPMGLPPHDNIKMEFENNEDLTGTQAS
LDVIEEQNTALWFCGKEMLRGKKLKDFVGKNEKTKVVAKIQKKGQGCPSREPVVSPDQQK
EMMAYYYKKQEEMKKLDKESEDAYLDSQWADTSSLKKSFHGMNNIKWGPR*
>TRINITY_DN55259_c1_g2::TRINITY_DN55259_c1_g2_i1::g.34926::m.34926 TRINITY_DN55259_c1_g2::TRINITY_DN55259_c1_g2_i1::g.34926  ORF type:complete len:141 (+) TRINITY_DN55259_c1_g2_i1:269-691(+)
MRQRELQLVSSASLEKLYQECGWEKLKWRRELGYNYFMFKVRNNNVPSCINDLILSFVGE
TTQYLLRNRNKFTIPHCRTNLMKKSCIPSSISLWNSLDNEIRTSPSLMVFKKQINKNHKN
SNIPLIFLMASGICQFYMLG*
>TRINITY_DN55259_c1_g2::TRINITY_DN55259_c1_g2_i3::g.34927::m.34927 TRINITY_DN55259_c1_g2::TRINITY_DN55259_c1_g2_i3::g.34927  ORF type:complete len:141 (+) TRINITY_DN55259_c1_g2_i3:269-691(+)
MRQRELQLVSSASLEKLYQECGWEKLKWRRELGYNYFMFKVRNNNVPSCINDLILSFVGE
TTQYLLRNRNKFTIPHCRTNLMKKSCIPSSISLWNSLDNEIRTSPSLMVFKKQINKNHKN
SNIPLIFLMASGICQFYMLG*
>TRINITY_DN55259_c1_g2::TRINITY_DN55259_c1_g2_i5::g.34928::m.34928 TRINITY_DN55259_c1_g2::TRINITY_DN55259_c1_g2_i5::g.34928  ORF type:complete len:102 (+) TRINITY_DN55259_c1_g2_i5:269-574(+)
MRQRELQLVSSASLEKLYQECGWEKLKWRRELGYNYFMFKVRNNNVPSCINDLILSFVGE
TTQYLLRNRNKFTIPHCRTNLMKKSCIPSSISLWNSLDSEI*
>TRINITY_DN55262_c0_g2::TRINITY_DN55262_c0_g2_i1::g.34930::m.34930 TRINITY_DN55262_c0_g2::TRINITY_DN55262_c0_g2_i1::g.34930  ORF type:5prime_partial len:199 (+) TRINITY_DN55262_c0_g2_i1:2-598(+)
ADMEPRLDSTEEALSFAILNLQNDCDAEQFNLVVKTLRRIITNVINNPSEEKYRELKLSN
KTFSERVWKFSGAQQFLFATGWCQVDDKVMLIEDMNISCAARVLEQSGGTGQVNGAVQTR
RTEPKTEKEKQLEDIRRRQMEQMKKDKEEKKRIADMIKADRRETGTRESKDSVARHVNTG
EQIKRFGDIGVDLNAGGG*
>TRINITY_DN55264_c0_g2::TRINITY_DN55264_c0_g2_i1::g.34971::m.34971 TRINITY_DN55264_c0_g2::TRINITY_DN55264_c0_g2_i1::g.34971  ORF type:5prime_partial len:1348 (+) TRINITY_DN55264_c0_g2_i1:3-4046(+)
DFTDKYLSKVKHNPWCLEPPAMGPEENQKVMREAQAYLNSQMYKAAKDVGYQHMTTTNPG
VSPPADYSSFLQHSFNIFKIGLDRELYRQEQELTKQKKHQLNLEKKYLKQRKIPAPSRLR
SKPSSSGTSTAASGATTKPGTGMLRMMVQKVEGDPPPLWGVQSDEIGKSILSVLQKDPRK
FDHVAGRLHGRQLPGSLRAYMWSDVLFKIERKRLKEVVVEKVVRERFAKALTRGMQGLRI
NRATSSPINGLIENAVIETYNKTTSLVPFKTTDHMKETIRTLNVLYVYDRSYEPYLIHWL
FPLQIAFQTQNFDKRDEKGENVIELAMYLDLLNSSCFPNWPSVFAIAEKVLTTVRQSDPD
FYNHLKMISRINVKVNPKEFLVQLLHEEKAKAEALLQTTPGGVREQEMSAQLLADPLVFI
RRWIGEGFVSILDTPSVMYVWDQCFLQSWQHTVLENFCVAILELLRHRFMAARDYMGMKE
VFLNEACKLYTVDLQHAWIHMERGGDASDIPFMNRQRPATAVSRMSQVSYPSTPSAMGLL
DPCGIKDVKLHMVIPSEVMAREPWLSHVDPMNLKLNVVAYFGEVRLQSHTSVMPSSVIST
TQDSYGNTIYQVIYPEDKFVFRDIDLAPYDLEREMGAYTYAIVRVEYQFTGPGNKGRQPV
PVGWARIPLFQRQSVHGATSVTSLDIKWDLQEGDHSYDLHPGDIPDTLISTQPVTPSEHG
QPEEGTVLGYNSKLMAMVYDPRNEPSGKFAPVLPQQTAPIDTRDPSPVPIPRQPTPRKTP
TPRPTPKPTPARRTPSSEPWVPYNPSAAKDNPKPTALRDPVDLYIDSVRFIPDNATIVKV
TGRILRTGSVGNVEDILAIPDLNSSARCPTFNYRVQINLGKKEPDPGILVFLRVYTVDIV
GDTIGVIGSCLIPLFDNKKKLRVGGYQLRLHNGMPVLNQPGGISGIKPTDLDEVPVVPGA
SMLVRILPHTENTATYPQYSSGYFESASCQPNTSETRIFRSYDEHMAYPRSVRDMIQRIM
DSEGLPSHGKSDTELVDWLESRLDVRKHLTPGRPADNLSLVRCVRYKIKMGFNVQINQVY
GMPEGLYIQCLSRIGPGFKVLGMEPTSEGFGGEEKFVTLKHNFDSYQQSQEWTDDATAFH
PFYDQYSCLIIQLFGLEVLYHPKPDHNQAGTVSDLKGNQLSLEDEGRIIGWTVLPLFEGN
SVLMGTHHVPIMKGKPTAEILEQLTRNPIEQVLQQQSWSSRNKYAAGSLRVTLWDAHYDF
DHVPELPLYEYLLETVGKLNDYRKVRNQTTGKTMNSFVLDTLETKYKKQGTTSAVFKKEL
DFFKTLMEKTFYDLMESALMTAGLGPL*
>TRINITY_DN55267_c0_g1::TRINITY_DN55267_c0_g1_i1::g.34976::m.34976 TRINITY_DN55267_c0_g1::TRINITY_DN55267_c0_g1_i1::g.34976  ORF type:5prime_partial len:656 (+) TRINITY_DN55267_c0_g1_i1:3-1970(+)
KIQRITDNRYYTVRYNSIPPSRHRNKYVNSTDLNCHIDDLKPHTLYEFSVKVTKGRRKST
WSMSVTNETQEAAPGAMPRDLTPVPVEGNPLSVTLNWQPPQKPNGQITGYLVFYTTTPSQ
KDLQWVVEGVIGEKLSMTITDLTEDTTYYFKVQARNSKGYGPMSSTVIYKTPKAGGNAGG
RYPTKNLYDEDGNLVTLDSDYPESKGKSQDKEEKGLSQNVMIIIIACVVGATFCIVVAVV
TVILCRKRDIAERNSRTLSMYKGSPLKNKNPKPPGPPRGEGQPPDLWIDHEHLELKHLGK
DERAESTISMASTRRNSHDSSSIHTNNQAEIYMSGSEAEERLLPPSYHQLQQQQQQQQRN
IIRPKPLKIPVDAQGMPSRGEPVPTSAAYPNGHLMQRYTPAPNRPPSPSEDSGVIPMRPV
YPRTQYQMQYGTQGPPRVNAGDIAQPPIMHAGYPMEYGYRLVPCIEEDDLCHPDALDDSY
VNRVGYGGFSTPSHHGSLTRRGKSHHRTPITGIASPVVPVKTPDGSGSHSNISNTGSLGR
PGNPLRSFSVPEPPGFHNPGTPTTPKHHIVKPQQSATPYKKQTAPISSGPIKPRAMMPPM
VSPKSAPDVLKTGKEDVDGQARQKSLSTEELTAEMANLEGLMKDLNAITQQDFQC*
>TRINITY_DN55267_c0_g1::TRINITY_DN55267_c0_g1_i2::g.34977::m.34977 TRINITY_DN55267_c0_g1::TRINITY_DN55267_c0_g1_i2::g.34977  ORF type:5prime_partial len:656 (+) TRINITY_DN55267_c0_g1_i2:3-1970(+)
KIQRITDNRYYTVRYNSIPPSRHRNKYVNSTDLNCHIDDLKPHTLYEFSVKVTKGRRKST
WSMSVTNETQEAAPGAMPRDLTPVPVEGNPLSVTLNWQPPQKPNGQITGYLVFYTTTPSQ
KDLQWVVEGVIGEKLSMTITDLTEDTTYYFKVQARNSKGYGPMSSTVIYKTPKAGGNAGG
RYPTKNLYDEDGNLVTLDSDYPESKGKSQDKEEKGLSQNVMIIIIACVVGATFCIVVAVV
TVILCRKRDIAERNSRTLSMYKGSPLKNKNPKPPGPPRGEGQPPDLWIDHEHLELKHLGK
DERAESTISMASTRRNSHDSSSIHTNNQAEIYMSGSEAEERLLPPSYHQLQQQQQQQQRN
IIRPKPLKIPVDAQGMPSRGEPVPTSAAYPNGHLMQRYTPAPNRPPSPSEDSGVIPMRPV
YPRTQYQMQYGTQGPPRVNAGDIAQPPIMHAGYPMEYGYRLVPCIEEDDLCHPDALDDSY
VNRVGYGGFSTPSHHGSLTRRGKSHHRTPITGIASPVVPVKTPDGSGSHSNISNTGSLGR
PGNPLRSFSVPEPPGFHNPGTPTTPKHHIVKPQQSATPYKKQTAPISSGPIKPRAMMPPM
VSPKSAPDVLKTGKEDVDGQARQKSLSTEELTAEMANLEGLMKDLNAITQQDFQC*
>TRINITY_DN55268_c0_g1::TRINITY_DN55268_c0_g1_i1::g.34986::m.34986 TRINITY_DN55268_c0_g1::TRINITY_DN55268_c0_g1_i1::g.34986  ORF type:complete len:248 (+) TRINITY_DN55268_c0_g1_i1:79-822(+)
MSRGSSAGFDRHITIFSPEGRLYQVEYAFKAINQGGLTSVAVRGKDSAVVVTQKKVPDKL
LDAGTVTHLFQLTEDIGCVMTGMIADSRSQVQRARYEAAKWKYTYGYEIPLDMLCKRISD
VSQVYTQSAEMRPLGCSMIMISYDQERGGPQVYKTDPAGYYCGFKATSAGVKQLEANGFL
EKKIKRKQDFTFNEAVEIAITCLSTVLSADFKCSEIEVGVVTKDKPQFRVLTEEEIDVHL
VAIAEKD*
>TRINITY_DN55270_c0_g1::TRINITY_DN55270_c0_g1_i1::g.34964::m.34964 TRINITY_DN55270_c0_g1::TRINITY_DN55270_c0_g1_i1::g.34964  ORF type:3prime_partial len:481 (+) TRINITY_DN55270_c0_g1_i1:63-1502(+)
MSSETVAKSVGKKLRYYFEVKRLEDGFDISGVNSPQLFHPPLKSRATLQYDGLHDRALKH
YFSQADVKTRITQMHPNDMPDMREEDMRKLLKRYMYKHRFVHPTMPQWMYKHHPKEGKVI
RPELVGFGVGLKSQKHKSLKGGYPLMRTVPSQKVTKGEAHRLIDVATKILVATEKVDEMR
SRPVTPNHRRQTAPQPFEKKKRPSTAKFTWDIHGRRHVKVKAYDDSFIPDWLMKQERPKS
PEPKPSPRPKSAKYRQRDPSPPKPTVINVPEPRTEREEVAVNESTQTADSVGIQTERRLL
EDYDQTEDEVMDGPWAEYQLYVRTGNRVGAATKADVRVTLYGEKGRTKEFMLDKSSRNKI
KFQRGKEDVFLVAHHHVGRIRKIKIGHDRTDLNYAWYLDGVSVYDMNEKRIYDFCCDSWL
SGKDGDKKTYRDLTLDSERAFVEAYDDVKNRISPRAGKKKDENSSESRASKDDKRSMESI
>TRINITY_DN55270_c0_g1::TRINITY_DN55270_c0_g1_i2::g.34965::m.34965 TRINITY_DN55270_c0_g1::TRINITY_DN55270_c0_g1_i2::g.34965  ORF type:3prime_partial len:493 (+) TRINITY_DN55270_c0_g1_i2:63-1538(+)
MSSETVAKSVGKKLRYYFEVKRLEDGFDISGVNSPQLFHPPLKSRATLQYDGLHDRALKH
YFSQADVKTRITQMHPNDMPDMREEDMRKLLKRYMYKHRFVHPTMPQWMYKHHPKEGKVI
RPELVGFGVGLKSQKHKSLKGGYPLMRTVPSQKVTKGEAHRLIDVATKILVATEKVDEMR
SRPVTPNHRRQTAPQPFETDKPLPDGTTGKKKKRPSTAKFTWDIHGRRHVKVKAYDDSFI
PDWLMKQERPKSPEPKPSPRPKSAKYRQRDPSPPKPTVINVPEPRTEREEVAVNESTQTA
DSVGIQTERRLLEDYDQTEDEVMDGPWAEYQLYVRTGNRVGAATKADVRVTLYGEKGRTK
EFMLDKSSRNKIKFQRGKEDVFLVAHHHVGRIRKIKIGHDRTDLNYAWYLDGVSVYDMNE
KRIYDFCCDSWLSGKDGDKKTYRDLTLDSERAFVEAYDDVKNRISPRAGKKKDENSSESR
ASKDDKRSMESI
>TRINITY_DN55273_c0_g1::TRINITY_DN55273_c0_g1_i1::g.34996::m.34996 TRINITY_DN55273_c0_g1::TRINITY_DN55273_c0_g1_i1::g.34996  ORF type:complete len:171 (+) TRINITY_DN55273_c0_g1_i1:183-695(+)
MYSPTIPPPVVQQIISSMKIIMGIDGTDEGSKRIHQLKENIRYFRRRLHELGFIIYGNRD
SPVVPLLVYFPARAIAFSRECLKRGLGTVVVGFPATPIIESRARFCLSAAHSREMVDKAL
DVLDEVGNLCKLKYSRLPVPKWCLEVKDENYLIESENKREIKKHKRHGSV*
>TRINITY_DN55273_c0_g1::TRINITY_DN55273_c0_g1_i2::g.34997::m.34997 TRINITY_DN55273_c0_g1::TRINITY_DN55273_c0_g1_i2::g.34997  ORF type:5prime_partial len:531 (+) TRINITY_DN55273_c0_g1_i2:2-1594(+)
GKGQDSNMKPDWREQYWESFEETPMYAAIWTYLSYGLLALVGHVRDFLRNVGLDPNTHCT
EPKIPGFVPLYQSWESFYTRNMYRRVRDCYNRPISSGAGAYMDVMERTTQDYGWNFEIGD
KSQTVMNFASYNYLGFSENKGPCKDAVEEVTRDYGIVSGASRQELGYLDIHQELDELVAR
YLGVEDALCFPMGFATNSMNMPCLVNKGCLILSDQLNHASLVLGSRLTGATIRTYKHNDM
VDLEKKLNAAIVDGHPRTHKAWKKILIVVEGVYSMEGSVVCLPEVLRLKKKYKAYLYLDE
AHSIGAMGPNGRGVVDYFGLDPKDIDILMGTFTKSFGSSGGYIAGSKKLINHLRCHSHAS
MYSPTIPPPVVQQIISSMKIIMGIDGTDEGSKRIHQLKENIRYFRRRLHELGFIIYGNRD
SPVVPLLVYFPARAIAFSRECLKRGLGTVVVGFPATPIIESRARFCLSAAHSREMVDKAL
DVLDEVGNLCKLKYSRLPVPKWCLEVKDENYLIESENKREIKKHKRHGSV*
>TRINITY_DN55274_c0_g1::TRINITY_DN55274_c0_g1_i1::g.35002::m.35002 TRINITY_DN55274_c0_g1::TRINITY_DN55274_c0_g1_i1::g.35002  ORF type:5prime_partial len:424 (+) TRINITY_DN55274_c0_g1_i1:2-1273(+)
RNVKLNKRQYYTIKRKNPGLNTTLLIGIPCTCVALWQSWKQIRRSNELIPTVYAAKQSES
EKKESLTPSTYRELRFQQFASTQYEGVIYMTPQDFLESITEETPRPRIGRSNLKKTEIEA
WLNSTPVRRKGSKSLFRSMHNKGIISYTEYLFLLCVLTKPQSGFRIAFNMFDTDGNQIVD
KKEFLVLESVFSKQRDSNGNSTTTSEEDEEKNYSLYGHRHCKLDPIQDTSLLVHFFGKRG
NDVLKYEDFYLFMENLQSEVIELEFLEFSKGMQTISEEDFARILLRYTNLDKLEIGECLA
RVRDRMPEEKGISFQEFKQFCQFMNSLDDFTIAMNMYTYAQQPVSQEEFQRAVKICTGFT
LGSHIVNTVFNIFDVDGDGHLSYKEFISIMKDRKHRGARSHTTHTPRSWDAFKSCVKNEM
KSY*
>TRINITY_DN55274_c0_g1::TRINITY_DN55274_c0_g1_i2::g.35003::m.35003 TRINITY_DN55274_c0_g1::TRINITY_DN55274_c0_g1_i2::g.35003  ORF type:5prime_partial len:455 (+) TRINITY_DN55274_c0_g1_i2:2-1366(+)
RNVKLNKRQYYTIKRKNPGLNTTLLIGIPCTCVALWQSWKQIRRSNELIPTVYAAKQSES
EKKESLTPSTYRELRFQQFASTQYEGVIYMTPQDFLESITEETPRPRIGRSNLKKTEIEA
WLNSTPVRRKGSKSLFRSMHNKGIISYTEYLFLLCVLTKPQSGFRIAFNMFDTDGNQIVD
KKEFLVIIQLLESFFILPPHERKFVPREKKHLQSLLDLESVFSKQRDSNGNSTTTSEEDE
EKNYSLYGHRHCKLDPIQDTSLLVHFFGKRGNDVLKYEDFYLFMENLQSEVIELEFLEFS
KGMQTISEEDFARILLRYTNLDKLEIGECLARVRDRMPEEKGISFQEFKQFCQFMNSLDD
FTIAMNMYTYAQQPVSQEEFQRAVKICTGFTLGSHIVNTVFNIFDVDGDGHLSYKEFISI
MKDRKHRGARSHTTHTPRSWDAFKSCVKNEMKSY*
>TRINITY_DN55274_c0_g1::TRINITY_DN55274_c0_g1_i3::g.35004::m.35004 TRINITY_DN55274_c0_g1::TRINITY_DN55274_c0_g1_i3::g.35004  ORF type:internal len:111 (+) TRINITY_DN55274_c0_g1_i3:2-331(+)
RNVKLNKRQYYTIKRKNPGLNTTLLIGIPCTCVALWQSWKQIRRSNELIPTVYAAKQSES
EKKESLTPSTYRELRFQQFASTQYEGVIYMTPQDFLESITEETPRHLRNG
>TRINITY_DN55276_c0_g2::TRINITY_DN55276_c0_g2_i1::g.34969::m.34969 TRINITY_DN55276_c0_g2::TRINITY_DN55276_c0_g2_i1::g.34969  ORF type:complete len:230 (+) TRINITY_DN55276_c0_g2_i1:86-775(+)
MADEQDDIKEHEVVKLNEVDDLKMSRTEEPEYSVNFDKLRDKIVFDGQGNKIKFGDIFKK
QKTIILFVRHFLDFVTKDYIEDVANIPLEYLQEAEVRLVVIGPAPYKFIPQFKKETCLQY
TLYCDPERELYEELELSTEYKPTDLTRSKHVKQNVFLGMMRSTWKAMKVQEWQGDVKQQG
GSFIFGPGEVIHYIHLDKHQVDHAPLNEVLSKAGVKQVSFPKDPRVQEL*
>TRINITY_DN55277_c0_g1::TRINITY_DN55277_c0_g1_i1::g.34995::m.34995 TRINITY_DN55277_c0_g1::TRINITY_DN55277_c0_g1_i1::g.34995  ORF type:5prime_partial len:336 (+) TRINITY_DN55277_c0_g1_i1:3-1010(+)
KMASKGRTFDSPVQYVQIDGLVVLKIIKHCQEEGTAGQELVQGVLLGLVVDNRLEVTNCF
PFPRHNDDEDFDEVQYQMEMMRNLRKVNIDHLHVGWYQSTYFGGFINKALLDSQFNYQHS
IEESVVLIYDPLKTTQGYLALKAYRLTPEMMKFYGNRDHDFSPESIKAAGISFEKMFKEI
PVTIKNSHLVNSLLCEVEQPLTEQQRFDYLDLGTSSMLEKNLRLLMESVDDVAMDANKFV
NYQRQYQKQQLAKSQHLQRRQQENTQRVQRGEKPLPDEDINKIFKPLQPPPRLESLLITG
QIDNYCQQVGEFAAQSFGKLFVAESLQENATTPTP*
>TRINITY_DN55278_c0_g1::TRINITY_DN55278_c0_g1_i2::g.34932::m.34932 TRINITY_DN55278_c0_g1::TRINITY_DN55278_c0_g1_i2::g.34932  ORF type:5prime_partial len:144 (+) TRINITY_DN55278_c0_g1_i2:2-433(+)
GQKRKYPDLPKDHCQRFKKKIPVADTKTPIASTSCAASEDHVSVVRDIELLEPSNARVSC
TPTYANNIKEQNQSLLKDENSYKNEVEKYQDMMSCKICMERQIEMTFMPCGHFVCCEHCS
KPSLELCPICRQKIESKLKTFMC*
>TRINITY_DN55278_c0_g2::TRINITY_DN55278_c0_g2_i1::g.34931::m.34931 TRINITY_DN55278_c0_g2::TRINITY_DN55278_c0_g2_i1::g.34931  ORF type:internal len:150 (+) TRINITY_DN55278_c0_g2_i1:1-447(+)
RNFQEGQCYVVRDWHGNSVKKVFKNGMFSDIPEKGKDTQPCPVNGSTSGETNRTSGHMSQ
GQKRKYPDLPKDHCQRLKKTIPVADTKTPIASTSCAASEDHVSIVRDIALLEPSNARVSC
TPTYAKNIKEQNQSLLKGHMSRGQKRKYP
>TRINITY_DN55279_c0_g1::TRINITY_DN55279_c0_g1_i1::g.34963::m.34963 TRINITY_DN55279_c0_g1::TRINITY_DN55279_c0_g1_i1::g.34963  ORF type:5prime_partial len:744 (+) TRINITY_DN55279_c0_g1_i1:2-2233(+)
RPPVSQSGARFVSLCLCMLIACPYIIGNQDQERQVADWIRWLMASESMFERTAGKSSSFG
EMLFLIAIHFHGNHMHAISELVCSTLGMKCPVKANALARIRQIFTQEIFTEQVITAHAVT
VPVTEELNANMGGYLPIHCIYQLLKSRAFSKYKVPIKDWIYRQVCHCSYPLHPLLPSLLE
VYVNSILVKSAKTDHTNQPIETQEIGQLFKDSVFIKPEEGVNLAPQLCMLYYVLLYEDTL
DNQRKNLLLAGRAVECYPDSLISTIPINYLIQQAQKKQDVYGGLFSSLLKLLVTQFPHLC
IIEDWLEETMKPAVSGKDTIAAGRMKCHVQQFKEALHTLPDCPTDMLVTLQRMLLLPVEE
LLPFSDEVVNCLPMVLSPKIPRKVVDLVKQVWFKLHFLTPRSLRLATVNALRPQKKKEFK
FSVYTETDVTVDPLVILRCDERVFRCAPILEILLRILSAYTLACRVYMETHIQSNPVLDG
NNQTDQDRQELKGALLAAQESAIIQILLEYCMASEAEKQEPCGLLNNLREIQSVICSYIH
QTFISDPNLAKLLHFQGYPSELLPVTVSGIPSMHICLDYIPEMLSQPQIDKQIFAIKLTS
HLCCQYALPKSLSIAKLCINVMFAMIGVLEERKRVEFFSETLPYMVRVCQAFPPLCEDVT
SLLIQIGRVCISHVTACSNVPESDFSLDKWCRTAEMESDTIQPRKRLKSHHRLMSSSYHE
LYTVIQTTFKAIVTKSVATKDVY*
>TRINITY_DN55280_c0_g1::TRINITY_DN55280_c0_g1_i1::g.34972::m.34972 TRINITY_DN55280_c0_g1::TRINITY_DN55280_c0_g1_i1::g.34972  ORF type:5prime_partial len:560 (+) TRINITY_DN55280_c0_g1_i1:3-1682(+)
SQNFGKRYRLCGILKSPGLEMRLYWVSVFVLQVTFSYALDCYTCNGVNSTSDCHTISVCK
DGEDCFTQSTGISSGTTYQLGCRSINQCRQTNTTISPSSIVGRSSQTDCSQCCAIDGCNK
GLCSSPVQVIHEAGECEDDPRFDCAAISAVLNVCSDIQHAKSICKKFCGLCDIVDGGWSL
WNAWSSCDVTCGTGHLTRTRTCTQPTPHHGGLDCMGNSTEISICTSIVCPVDGQWSSWLQ
WGACTVTCDAGLQHRYRSCSNPLPSHGGQDCLGGNMDEQLCFETPCSNGSWSEWERWGRC
SSTCDTGIQTRSRTCDNPSPSLLGSYCAGDNLGVQLCKLSVCTDAYDCLAILKNNLSSGS
GIYTVYPKHLRHSLDVFCDMDTDRGGWTVFQYRFNGSVDFNRNYSDYVNGFGDLNGEFWL
GLQNIKEMTSQNKTELRMDVTASDGATAYETYQHFYLSSSDYRLQFTGAGNGTAGDAQYG
MQYYKNRRFSTYDNDDSDGCARRNYGGWWYHACANVNLNGFYGTPGTRPIYNNGEGGMVY
GSFKNKENLKTAKMMFRRN*
>TRINITY_DN55281_c0_g1::TRINITY_DN55281_c0_g1_i1::g.34955::m.34955 TRINITY_DN55281_c0_g1::TRINITY_DN55281_c0_g1_i1::g.34955  ORF type:complete len:320 (+) TRINITY_DN55281_c0_g1_i1:149-1108(+)
MEAADPIMGVLGRVFTKQSPVKQQRQVLEYSVLNKTECYEERLYPASTWVCTTVTGVYQD
TAKIDGFRHLQSYIMGQNKSGAHLTMEPPILTRVSSEGCSSFERKFTVSTYLSSDPIEKH
PRPTRDHVFLEHLPETTVFVRTFQGLASEERWTYETKRLAEDLTNREDIRTDYYITATYD
SPFHLSADRNEIWLVRYDRLNDSSLTDYEETETVLQVGNLKTPIPPVLSLVLYCVLAYVS
FIINAGKTALNISSFVYKNWAGIKQRTSKMITYSTEGHFLSLRSLPKVVGSLAVTAWSTS
LTVISSLYSQGEKIKNNNI*
>TRINITY_DN55282_c0_g1::TRINITY_DN55282_c0_g1_i1::g.34936::m.34936 TRINITY_DN55282_c0_g1::TRINITY_DN55282_c0_g1_i1::g.34936  ORF type:complete len:439 (+) TRINITY_DN55282_c0_g1_i1:26-1318(+)
MRAALQQLSSMKDEEIAATRNGWENKVSDLMKQIASLKASLENNDSKSQEEMEKLRLQTE
EERKRLEQELLKAANEYLLKIQSMEGAHEEAVNKLNEHNQHELEELKRNLQDRHIEDMQA
QMAAHKSTLESTKEQAEKAKLADLKTQKEKLDQDKEDLKNKMYERHMEDMERKTKEHEAH
LGAARMELERAVEISKQKEKDHSLRVEDLQGEITQRERHIKNLKEDTSNLQTSINQLNKE
IEFKRLEIQKIKGETQNQIRIKEKQLHEKMEKAMDNLQADHLRESQELIHQFNEAQEILK
DKMSELQILLQEAEEKYDNRDSRPEDLELIEQLRDSILEKEERVKALVEEKKYYQMELVN
RETNFNKVFNASPNVGILNPLDARRKKGAKGNSSAPNLSGRLDPLPNSPIHRGQLNPSRP
LPPFAKKFVK*
>TRINITY_DN55283_c0_g1::TRINITY_DN55283_c0_g1_i1::g.34990::m.34990 TRINITY_DN55283_c0_g1::TRINITY_DN55283_c0_g1_i1::g.34990  ORF type:complete len:596 (+) TRINITY_DN55283_c0_g1_i1:612-2399(+)
MFASNMYVDPSQGPGQVRTPPVQQPHYRNTQPHTSSAMSEGGLAAETLKQMAAQHQQHHP
NQDQFGVKSAVDPFSDLSETGQYGSRNGYSTTPDYYSGMHPPRSGSSGPYSGQNNNMRYP
SKQGVPPYVPNANKLTHYVHNPATSQSESTGPSSLQQLQKQVAHFNQSPQMEITQTQHMQ
VSDGSHRMQMSQTQHVQLRQPIQNISLTQQQGFSTSPNMGPSPTNIGPSPTNMGPSPNQS
QNFMSSDQMSLQQQQLMQNNMRPDQRQAQMQQYMNRPPPEYKMQHANGMQPGMPSNGMGP
NPLQTIQEMVNQTNTHQNQAYSSVKSESSDMQNGMRTAQMTAMQQQMAAGSVNPIGMRMS
QAQLNYSNQAVVQRQASFPGALSHPMSGRPQRPSAPTYTSAIMRNQRPPNVNIGPDGLNI
SQPRHPQEWPHGISPISAAQGSRGGAPVTSAAMMQQYRSYSSDGHTASSAAAAAAAQMQM
HQQQGQRSMHIDSMQSQQAAMMQQGSTHAQQMMIQQQRMHMSQMSQGSHNSQSPPYSMTS
QPGSNYSQTSSSQDDILNLLDTAPNQSTDFFDVQTSSGGTEANWFEIDDILGNPK*
>TRINITY_DN55283_c0_g1::TRINITY_DN55283_c0_g1_i2::g.34991::m.34991 TRINITY_DN55283_c0_g1::TRINITY_DN55283_c0_g1_i2::g.34991  ORF type:5prime_partial len:781 (+) TRINITY_DN55283_c0_g1_i2:3-2345(+)
DNNHPDHRNQIVTKRLKHKLDGNSLESQHQNHPDNIYRFEDDDAPPAKKISTSSSANING
LSSSVSVHIVHQINGGNSQQEPKISTNVTVNQTINKSQSENETDAQSNVKCKKEPNEELT
SQSNARNDSDLDSELEHILNTFEDEDIPQELLDELSKFDEICRSVQDSETGNDSSTLNQS
SDSGSMFASNMYVDPSQGPGQVRTPPVQQPHYRNTQPHTSSAMSEGGLAAETLKQMAAQH
QQHHPNQDQFGVKSAVDPFSDLSETGQYGSRNGYSTTPDYYSGMHPPRSGSSGPYSGQNN
NMRYPSKQGVPPYVPNANKLTHYVHNPATSQSESTGPSSLQQLQKQVAHFNQSPQMEITQ
TQHMQVSDGSHRMQMSQTQHVQLRQPIQNISLTQQQGFSTSPNMGPSPTNIGPSPTNMGP
SPNQSQNFMSSDQMSLQQQQLMQNNMRPDQRQAQMQQYMNRPPPEYKMQHANGMQPGMPS
NGMGPNPLQTIQEMVNQTNTHQNQAYSSVKSESSDMQNGMRTAQMTAMQQQMAAGSVNPI
GMRMSQAQLNYSNQAVVQRQASFPGALSHPMSGRPQRPSAPTYTSAIMRNQRPPNVNIGP
DGLNISQPRHPQEWPHGISPISAAQGSRGGAPVTSAAMMQQYRSYSSDGHTASSAAAAAA
AQMQMHQQQGQRSMHIDSMQSQQAAMMQQGSTHAQQMMIQQQRMHMSQMSQGSHNSQSPP
YSMTSQPGSNYSQTSSSQDDILNLLDTAPNQSTDFFDVQTSSGGTEANWFEIDDILGNPK
*
>TRINITY_DN55289_c0_g3::TRINITY_DN55289_c0_g3_i1::g.35006::m.35006 TRINITY_DN55289_c0_g3::TRINITY_DN55289_c0_g3_i1::g.35006  ORF type:5prime_partial len:108 (+) TRINITY_DN55289_c0_g3_i1:3-326(+)
TLPCPYHPFLSKPLFLVHTTLSCPNHSSLSIPLFLIHTTLSCPYHSFLSIPLFPVHTILS
CPLQLFLVHTILSCPYNFFLSIILLLLPHTRIIFGAKINFFLHVYTN*
>TRINITY_DN5528_c0_g1::TRINITY_DN5528_c0_g1_i1::g.31299::m.31299 TRINITY_DN5528_c0_g1::TRINITY_DN5528_c0_g1_i1::g.31299  ORF type:internal len:108 (+) TRINITY_DN5528_c0_g1_i1:1-321(+)
RTSSPVRQPGKKGRPASADIYRRKQQKQKGKKSNNQNDDFDLGLDLVNAMVEHRLPRQGM
LERLQVIADQPGNADHMASPGSTYDKLLEMTPRIQAGTLSRWQCLPD
>TRINITY_DN55290_c8_g1::TRINITY_DN55290_c8_g1_i1::g.35009::m.35009 TRINITY_DN55290_c8_g1::TRINITY_DN55290_c8_g1_i1::g.35009  ORF type:5prime_partial len:204 (+) TRINITY_DN55290_c8_g1_i1:3-614(+)
ISQETHATVTGTLRLLKQIGSKRLDRTQRLKLDKVKNDFQESLQRFQTLQKKAADKVKTA
SRMEKPKPLKQTAGWLDDDDDNNILVEDDSRRKNLLAQEQVIDDDYALIREREEQIRALE
GDILDVNEIFRDLGAMIHEQGDQIDTIEANVENAYHDVEQGAEQLQKASVYQKKSRKKMC
CLIVILLIVAAVITIIIVVSVKK*
>TRINITY_DN55291_c0_g1::TRINITY_DN55291_c0_g1_i1::g.35005::m.35005 TRINITY_DN55291_c0_g1::TRINITY_DN55291_c0_g1_i1::g.35005  ORF type:3prime_partial len:726 (+) TRINITY_DN55291_c0_g1_i1:138-2312(+)
MEGSHTKASLKLNQGKSSARTGTNSHKDEYTLNNNKYLLDNADSEDMLGSSGPSVLSLPI
NINNNMEEWESTGEYATTQIPGGTGIDCHELIAIEHKQAQENAQTTGVNDLCIGGVRGLN
IDECGSGIVQNKLENCKLQSVEANEKRRRNNGGVYVCDDEEGNIVELGDRGHSEDSKEPE
NLVLTENKLEFYSDRRHIDSNGNIECINPDELNLKQSEETTMSSDINLKTDAISDMQEPA
SVSSKHCLQKEGISDNIVPKSRRIDSGVETVNPEQIRKKSSSDKSQGKCKRHSSSSSDRE
SSSRPASDEITGSEDEGIFDGFADASSEPCECDECLLDAEPDKQKPEPQLRKFSIRQSSW
GKIRNIIHWSPFIQHFRKRRYPWIQLAGHQGNFQAGEPGAILKKYDKKEHRSFNKLMKDK
LRPYVPEYLGEAAKDGDCYLQLQDLLCEFEAPCVMDIKMGCRTYLEEELSKAREKPTLRK
DMYQKMVDVDPNAPTEVEHEQKGITKPRYMKWRDDMSSSSEMGFRIEGIRKSDGAQVKNF
KTTKDKKSVKGCLQLYVEENPGIIHKYLRRLKCIRATQEDSEFFKAHEVIGSSLLFVHDK
EGKASIWMIDFGKTVPLPENVQVSHRNKWEEGNHEDGYLVGLDSLIEIFEELNSEFCEIN
RANDSETSEQMECKDSENHADPVNEINKDCNVTKETSSQSKNTTVNTTKTNTADNSRDDN
SVKEI
>TRINITY_DN55294_c0_g1::TRINITY_DN55294_c0_g1_i1::g.34980::m.34980 TRINITY_DN55294_c0_g1::TRINITY_DN55294_c0_g1_i1::g.34980  ORF type:complete len:158 (+) TRINITY_DN55294_c0_g1_i1:43-516(+)
MASVELEDLTIVIAVSIMHAFQIALNAKLVGKARHEFKISPPEMNGPPKFMRTLRVQQND
LEFALVFQVLLWSCGLCFHQVVAGVLGLVYIYARKKYAKGYIEAAEKRVSGFRLSTQVIK
LMLGFCIAGLVTIWMKQLFNIDLAAVVRSKLSGKTEL*
>TRINITY_DN55295_c0_g1::TRINITY_DN55295_c0_g1_i2::g.35008::m.35008 TRINITY_DN55295_c0_g1::TRINITY_DN55295_c0_g1_i2::g.35008  ORF type:5prime_partial len:110 (+) TRINITY_DN55295_c0_g1_i2:2-331(+)
LNAVPCKESANTSLQKKHCKSVYLPFSQTPHEDIGNDTNQLTKRKKSKHKSWLYLKASLK
HSRLLGELMLNLAHYLSELTGLKRDNISRVPVPLDNSSREVSCKSWYII*
>TRINITY_DN55296_c0_g1::TRINITY_DN55296_c0_g1_i1::g.34985::m.34985 TRINITY_DN55296_c0_g1::TRINITY_DN55296_c0_g1_i1::g.34985  ORF type:5prime_partial len:218 (+) TRINITY_DN55296_c0_g1_i1:1-654(+)
KMTDTSPQLRLLSCELGHLSRPDGSSTMCQGDTSVLCSVYGPGEVRINKEQTDRATVDVV
YKPKSGLPGCADKAFERLIKNTCETVLLTNLHPRSSINVTVQELQDSGSFLAACINSVCL
ALLDASINMKCTMAAVNCCINKEDQVIVDPSKKEENSCKSNLTFVFDSKDRNVISVSAQG
QYTQQQFQMCLLTCRQASESVFNFYRTSMGRKMSKAV*
>TRINITY_DN55300_c0_g1::TRINITY_DN55300_c0_g1_i2::g.34966::m.34966 TRINITY_DN55300_c0_g1::TRINITY_DN55300_c0_g1_i2::g.34966  ORF type:5prime_partial len:157 (+) TRINITY_DN55300_c0_g1_i2:1-471(+)
GTIAACQITCSCLVLIMELYLLSAVCITIITIHTCRGFDCTGKDDGAYEASCQTFTKCLN
GTASLVECQIPLVVNEETLDCDDALKVKSPCGMYRDCSFRDDGGYPDMEYNCHWYYMCSY
EIFYGHHKCSAGTVWNTRLQTCDFATNVNPPCGTRT*
>TRINITY_DN55301_c0_g1::TRINITY_DN55301_c0_g1_i1::g.34937::m.34937 TRINITY_DN55301_c0_g1::TRINITY_DN55301_c0_g1_i1::g.34937  ORF type:complete len:110 (+) TRINITY_DN55301_c0_g1_i1:35-364(+)
MPPKKAPATKKADPKKNAKGGKAKKKKWSKGKAREQLNNAVFWDKNLKDKLEKEVPKYKV
ITVAVISERVKVNGSLAREALAYLEAQGMIKPVSMGSKIRVYTRAVQEE*
>TRINITY_DN55301_c0_g1::TRINITY_DN55301_c0_g1_i2::g.34938::m.34938 TRINITY_DN55301_c0_g1::TRINITY_DN55301_c0_g1_i2::g.34938  ORF type:complete len:110 (+) TRINITY_DN55301_c0_g1_i2:35-364(+)
MPPKKAPATKKADPKKNAKGGKAKKKKWSKGKAREQLNNAVFWDKNLKDKLEKEVPKYKV
ITVAVISERVKVNGSLAREALAYLEAQGMIKPVSMGSKIRVYTRAVQEE*
>TRINITY_DN55301_c0_g1::TRINITY_DN55301_c0_g1_i3::g.34939::m.34939 TRINITY_DN55301_c0_g1::TRINITY_DN55301_c0_g1_i3::g.34939  ORF type:complete len:110 (+) TRINITY_DN55301_c0_g1_i3:35-364(+)
MPPKKAPATKKADPKKNAKGGKAKKKKWSKGKAREQLNNAVFWDKNLKDKLEKEVPKYKV
ITVAVISERVKVNGSLAREALAYLEAQGMIKPVSMGSKIRVYTRAVQEE*
>TRINITY_DN55301_c0_g1::TRINITY_DN55301_c0_g1_i4::g.34940::m.34940 TRINITY_DN55301_c0_g1::TRINITY_DN55301_c0_g1_i4::g.34940  ORF type:complete len:110 (+) TRINITY_DN55301_c0_g1_i4:35-364(+)
MPPKKAPATKKADPKKNAKGGKAKKKKWSKGKAREQLNNAVFWDKNLKDKLEKEVPKYKV
ITVAVISERVKVNGSLAREALAYLEAQGMIKPVSMGSKIRVYTRAVQEE*
>TRINITY_DN55301_c0_g1::TRINITY_DN55301_c0_g1_i5::g.34941::m.34941 TRINITY_DN55301_c0_g1::TRINITY_DN55301_c0_g1_i5::g.34941  ORF type:complete len:110 (+) TRINITY_DN55301_c0_g1_i5:35-364(+)
MPPKKAPATKKADPKKNAKGGKAKKKKWSKGKAREQLNNAVFWDKNLKDKLEKEVPKYKV
ITVAVISERVKVNGSLAREALAYLEAQGMIKPVSMGSKIRVYTRAVQEE*
>TRINITY_DN55301_c0_g1::TRINITY_DN55301_c0_g1_i6::g.34942::m.34942 TRINITY_DN55301_c0_g1::TRINITY_DN55301_c0_g1_i6::g.34942  ORF type:complete len:110 (+) TRINITY_DN55301_c0_g1_i6:35-364(+)
MPPKKAPATKKADPKKNAKGGKAKKKKWSKGKAREQLNNAVFWDKNLKDKLEKEVPKYKV
ITVAVISERVKVNGSLAREALAYLEAQGMIKPVSMGSKIRVYTRAVQEE*
>TRINITY_DN55302_c0_g1::TRINITY_DN55302_c0_g1_i1::g.34953::m.34953 TRINITY_DN55302_c0_g1::TRINITY_DN55302_c0_g1_i1::g.34953  ORF type:5prime_partial len:157 (+) TRINITY_DN55302_c0_g1_i1:3-473(+)
RNKRKMQVQIAVFVLMTGVCLGVELRPYNETAYGMFLSVDYDYDGMITRLEMEQSFDKYD
ANGDGTESRHEYTEFICATSPTLYQLSHYLFDEYDVNGDHHLRKEDYDALFDSMDTNADG
SVVPEEFIAFWEKVFPKYENVGVHGQSHLHGHSACH*
>TRINITY_DN55302_c0_g1::TRINITY_DN55302_c0_g1_i3::g.34954::m.34954 TRINITY_DN55302_c0_g1::TRINITY_DN55302_c0_g1_i3::g.34954  ORF type:5prime_partial len:171 (+) TRINITY_DN55302_c0_g1_i3:1-513(+)
FFTRSCCFILDTLICLLVKMKVQIAVLVLMTGVCLGVELRPYNETAYGMFLSVDYDYDGM
ITRLEMEQSFDKYDANGDGTESRHEYTEFICATSPTLYQLSHYLFDEYDVNGDHHLRKED
YDALFDSMDTNADGSVVPEEFIAFWEKVFPKYENVGVHGQSHLHGHSACH*
>TRINITY_DN55303_c0_g1::TRINITY_DN55303_c0_g1_i13::g.34944::m.34944 TRINITY_DN55303_c0_g1::TRINITY_DN55303_c0_g1_i13::g.34944  ORF type:internal len:131 (+) TRINITY_DN55303_c0_g1_i13:2-391(+)
VVLIVTCNISVIRYYRYILIVVLIVTLYISVVRCHRYILIVVWIVTYKISLIRCDIYIYI
LNVVLIVTCNISVIRCDRYILIVVLIVTCNISVMRCDRYILIVVLIVSYKISVIRCDRYI
LNVVLIVTCN
>TRINITY_DN55303_c0_g1::TRINITY_DN55303_c0_g1_i15::g.34945::m.34945 TRINITY_DN55303_c0_g1::TRINITY_DN55303_c0_g1_i15::g.34945  ORF type:internal len:113 (+) TRINITY_DN55303_c0_g1_i15:1-336(+)
RYILIVVLIVTLYTSVVRCHRYILIVVWIVTYKISLIRCDIYIYILNVVLIVTCNISVIR
CDRYILIVVLIVTCNISVIRCDRYILIVVLIVTCNISVMRCDRYILIVVLIV
>TRINITY_DN55303_c0_g1::TRINITY_DN55303_c0_g1_i2::g.34943::m.34943 TRINITY_DN55303_c0_g1::TRINITY_DN55303_c0_g1_i2::g.34943  ORF type:internal len:116 (+) TRINITY_DN55303_c0_g1_i2:1-345(+)
RYILIVVLIVTLYTSVVRCHRYILIVVWIVTYKISLIRCDIYIYILNVVLIVTCNISVIR
CDRYILIVVLIVTCNISVMRCDRYILIVVLIVSYKISVIRCDRYILNVVLIVTCN
>TRINITY_DN55304_c0_g1::TRINITY_DN55304_c0_g1_i1::g.35007::m.35007 TRINITY_DN55304_c0_g1::TRINITY_DN55304_c0_g1_i1::g.35007  ORF type:5prime_partial len:474 (+) TRINITY_DN55304_c0_g1_i1:3-1424(+)
ETVGESNNKKSKKMDHRQFRQQPQQEVGRADRKRKCALLIAYNGKGYYGLQINPGFQTIE
SELCKALLEVGLIPQAHHDCMQKMSFQRAARTDKGVSAAGNVVSLKMLINMDNLVDKLNE
KLPAQIRVMDYVRTTNGFNSKNFCDARTYIYVLPTYAFAPVEEKCTNDYRINVDIIERVN
EVLEKFIGTHNFHNFTSGMKPTDSSAKRYMKEFECRLPFVRDGVEFCVLSVTGQSFMLHQ
IRKMIGLTIPIVKGFCGIEVIDEAWKHEKFDIPKAPGLGLILEKLHYNWYNDMYGNDGQH
KKIEWNHIRDKLDSFKEEQIFSEILKQEIAEQSMMTWLATLHNHSFAAEDNWFYKRKAIG
NALYGKNQDESTSQKEPLIADKTANESEETANTSNQDQNTEKIVNQSEDTSSSNSQEKTV
ETNTSSRQIAENDKEIDCVSDKTSEDNKNATESGGDVNQLENTETLKTEEMRS*
>TRINITY_DN55305_c0_g1::TRINITY_DN55305_c0_g1_i1::g.34979::m.34979 TRINITY_DN55305_c0_g1::TRINITY_DN55305_c0_g1_i1::g.34979  ORF type:5prime_partial len:222 (+) TRINITY_DN55305_c0_g1_i1:3-668(+)
WFLKFTNLLKKQLNKDIVMKFLLPTLVAASTCVLCVLAVTPATTKWPEICRVMRKSRDCD
DSTFRIACPHFCNISCSTGFQYLGSKGLCYAMTKTSQTVWGYATDYCRAYYSRLAKIEDA
ADANVLNYLVGSVGTSEIRYSIGAFNMATSKLWNWVDFSNFTGTFWSPGNPTVLDGSSNC
AASYKNEAYKQESNKCDENMGFVCEMTPIVIEKYDSNGEPI*
>TRINITY_DN55308_c10_g1::TRINITY_DN55308_c10_g1_i1::g.19114::m.19114 TRINITY_DN55308_c10_g1::TRINITY_DN55308_c10_g1_i1::g.19114  ORF type:complete len:257 (+) TRINITY_DN55308_c10_g1_i1:81-851(+)
MSINTAHANGGVLIFAGERILLYCDGVEMGFEPSSVPHFKGNKNGTMYLTTHRVIFTNKS
HNDLLQSFSLPFMQMRGVELEQPIFGANYIKGKMIAEQGNWGDNGKFKMWFKSGGAIEFG
QAMLRAGQLATRNRPPQPPAYTPPQGPIYQAPPPAYSAPHTDYYGWVPYQTFPSAPPPEY
VYTCEAPPPYPGVDPNMQMYPPPQQPQMNGMSSADAKAMEAAGTAYCNPAAPHNVYTPAP
YPSAPPSYEDVTKKNQ*
>TRINITY_DN55308_c10_g1::TRINITY_DN55308_c10_g1_i2::g.19115::m.19115 TRINITY_DN55308_c10_g1::TRINITY_DN55308_c10_g1_i2::g.19115  ORF type:complete len:257 (+) TRINITY_DN55308_c10_g1_i2:81-851(+)
MSINTAHANGGVLIFAGERILLYCDGVEMGFEPSSVPHFKGNKNGTMYLTTHRVIFTNKS
HNDLLQSFSLPFMQMRGVELEQPIFGANYIKGKMIAEQGNWGDNGKFKMWFKSGGAIEFG
QAMLRAGQLATRNRPPQPPAYTPPQGPIYQAPPPAYSAPHTDYYGWVPYQTFPSAPPPEY
VYTCEAPPPYPGVDPNMQMYPPPQQPQMNGMSSADAKAMEAAGTAYCNPAAPHNVYTPAP
YPSAPPSYEDVTKKNQ*
>TRINITY_DN55308_c10_g1::TRINITY_DN55308_c10_g1_i3::g.19116::m.19116 TRINITY_DN55308_c10_g1::TRINITY_DN55308_c10_g1_i3::g.19116  ORF type:complete len:257 (+) TRINITY_DN55308_c10_g1_i3:81-851(+)
MSINTAHANGGVLIFAGERILLYCDGVEMGFEPSSVPHFKGNKNGTMYLTTHRVIFTNKS
HNDLLQSFSLPFMQMRGVELEQPIFGANYIKGKMIAEQGNWGDNGKFKMWFKSGGAIEFG
QAMLRAGQLATRNRPPQPPAYTPPQGPIYQAPPPAYSAPHTDYYGWVPYQTFPSAPPPEY
VYTCEAPPPYPGVDPNMQMYPPPQQPQMNGMSSADAKAMEAAGTAYCNPAAPHNVYTPAP
YPSAPPSYEDVTKKNQ*
>TRINITY_DN55308_c10_g1::TRINITY_DN55308_c10_g1_i4::g.19117::m.19117 TRINITY_DN55308_c10_g1::TRINITY_DN55308_c10_g1_i4::g.19117  ORF type:complete len:257 (+) TRINITY_DN55308_c10_g1_i4:81-851(+)
MSINTAHANGGVLIFAGERILLYCDGVEMGFEPSSVPHFKGNKNGTMYLTTHRVIFTNKS
HNDLLQSFSLPFMQMRGVELEQPIFGANYIKGKMIAEQGNWGDNGKFKMWFKSGGAIEFG
QAMLRAGQLATRNRPPQPPAYTPPQGPIYQAPPPAYSAPHTDYYGWVPYQTFPSAPPPEY
VYTCEAPPPYPGVDPNMQMYPPPQQPQMNGMSSADAKAMEAAGTAYCNPAAPHNVYTPAP
YPSAPPSYEDVTKKNQ*
>TRINITY_DN55312_c0_g1::TRINITY_DN55312_c0_g1_i1::g.19219::m.19219 TRINITY_DN55312_c0_g1::TRINITY_DN55312_c0_g1_i1::g.19219  ORF type:internal len:103 (+) TRINITY_DN55312_c0_g1_i1:1-306(+)
GTQSHCCELVLVASFVMGTQSHCCKLVLVAAFVMGTQSHCRELVLVADCVMGTQSHYCEL
VLVAECVMGTQSHCCELVLVAALVMGTQSHCCELFLVADFVM
>TRINITY_DN55312_c0_g1::TRINITY_DN55312_c0_g1_i10::g.19223::m.19223 TRINITY_DN55312_c0_g1::TRINITY_DN55312_c0_g1_i10::g.19223  ORF type:internal len:105 (+) TRINITY_DN55312_c0_g1_i10:3-314(+)
SHCCELVLVAALVMGTQSHCRELVLVADFVMGTQSHCCELVLVAALVMGTQSHCYELILV
ADFVMGTQSHCCELVLVAAFVMGTQSHCCELVLVASFVMGTQSH
>TRINITY_DN55312_c0_g1::TRINITY_DN55312_c0_g1_i11::g.19224::m.19224 TRINITY_DN55312_c0_g1::TRINITY_DN55312_c0_g1_i11::g.19224  ORF type:internal len:150 (+) TRINITY_DN55312_c0_g1_i11:3-449(+)
LVLVAAFVMGTQSHCCELVLVAAFVMGTQSHCCELILVADLVMGTQSDCCELVLEADFVM
GTQSDGCELVLVADFVMGIQSHCCELFIVAALVMGTQSHCCELVLVAALVMGTQSDCCDL
VLVAAFVMGTQSHCCELVLVAALVMGTQS
>TRINITY_DN55312_c0_g1::TRINITY_DN55312_c0_g1_i15::g.19225::m.19225 TRINITY_DN55312_c0_g1::TRINITY_DN55312_c0_g1_i15::g.19225  ORF type:3prime_partial len:101 (+) TRINITY_DN55312_c0_g1_i15:3-302(+)
MGTQSHCCELVLVAALVMGTQSHCRELVLVADFVMGTQSHCCELVLVAAFIMGTQSHCCE
LVLVAAFVMGTQSHCCELVLVAALVMGTQSHCYELILVAD
>TRINITY_DN55312_c0_g1::TRINITY_DN55312_c0_g1_i19::g.19226::m.19226 TRINITY_DN55312_c0_g1::TRINITY_DN55312_c0_g1_i19::g.19226  ORF type:internal len:138 (+) TRINITY_DN55312_c0_g1_i19:3-413(+)
SHCCELVLVAALVMGTQSHCCELILVADLVMGTQSDCCELVLEADFVMGTQSDGCELVLV
ADFVMGIQSHCCELFIVAALVMGTQSHCCELVLVAALVMGTQSDCCDLVLVAAFVMGTQS
HCCELVLVAALVMGTQS
>TRINITY_DN55312_c0_g1::TRINITY_DN55312_c0_g1_i2::g.19220::m.19220 TRINITY_DN55312_c0_g1::TRINITY_DN55312_c0_g1_i2::g.19220  ORF type:internal len:154 (+) TRINITY_DN55312_c0_g1_i2:3-461(+)
GTQSHCCELVLVAAFVMGTQSHCCELVLVAAFIMGTQSHCCELVLVAAFVMGTQSHCCEL
VLVAALVMGTQSHCYELILVADFVMGTQSHCCELFLVADCVMGTQSHYCELVLVAECVMG
TQSHCCELVLVAALVMGTQSHCCELFLVADCVM
>TRINITY_DN55312_c0_g1::TRINITY_DN55312_c0_g1_i6::g.19221::m.19221 TRINITY_DN55312_c0_g1::TRINITY_DN55312_c0_g1_i6::g.19221  ORF type:internal len:108 (+) TRINITY_DN55312_c0_g1_i6:1-321(+)
GTQSHCCELVLVASFVMGTQSHCCKLVLVAAFVMGTQSHCRELVLVADCVMGTQSHCCEL
VLVAAFVMGTQSHCCELFLVADFVMGTQSHCCELVLVAAFVMGTQSH
>TRINITY_DN55312_c0_g1::TRINITY_DN55312_c0_g1_i7::g.19222::m.19222 TRINITY_DN55312_c0_g1::TRINITY_DN55312_c0_g1_i7::g.19222  ORF type:internal len:103 (+) TRINITY_DN55312_c0_g1_i7:1-306(+)
GTQSHCCELVLVAAFVMGTQSHCRELVLVADFVMGTQSHCCELVLVAALVMGTLSYCCEL
VLVAAFVMGTQSHCCELVLVVAFVMGTQSHCCELFLVADFVM
>TRINITY_DN55314_c0_g1::TRINITY_DN55314_c0_g1_i1::g.19122::m.19122 TRINITY_DN55314_c0_g1::TRINITY_DN55314_c0_g1_i1::g.19122  ORF type:complete len:289 (+) TRINITY_DN55314_c0_g1_i1:176-1042(+)
MHKNNETKMSAKTSNPRGTVSNDESNMDRFIKESCKSFRECNIKNNARRNSLQKKTLGIE
SERKIASATMSREERQLREHLRQMNVEKAKNHLVQNLRDTKTKKKTKSNSKTDHVIPIEP
YPITFRTQTPSPVDFDKHFDSAGRSYIPGRRRRRQSKEFEDLHLHTGSGSLHHIHEDHSD
FEDSPRRRVHSMSHSYNTLDRHHLHPPSTTASPKTSPDLRKRVLNKKTKEGNSSGSSKES
LNDSLERLSSLDDLRWVGEPEAIHSVRRPRKTVEEQGIDSEMNKLLIT*
>TRINITY_DN55314_c0_g1::TRINITY_DN55314_c0_g1_i2::g.19123::m.19123 TRINITY_DN55314_c0_g1::TRINITY_DN55314_c0_g1_i2::g.19123  ORF type:complete len:318 (+) TRINITY_DN55314_c0_g1_i2:113-955(+)
MSSKTSNPRGTVSNDESNMDRFIKESCKSFRECNIKNNARRNSLQKKTLGIESERKIASA
TMSREERQLREHLRQMNVEKAKNHLVQNLRDTKTKKKTKSNSKTDHVIPIEPYPITFRTQ
TPSPVDFDKHFDSAGRSYIPGRRRRRQSKEFEDLHLHTGSGSLHHIHEDHSDFEDSPRRR
VHSMSHSYNTLDRHHLHPPSTTASPKTSPDLRKRVLNKKTKEGNSSGSSKESLNDSLERL
SSLDDLRWVGEPEAIHSVRRPRKTVEEQGIDSEMNKLLIT*
>TRINITY_DN55315_c1_g1::TRINITY_DN55315_c1_g1_i1::g.19200::m.19200 TRINITY_DN55315_c1_g1::TRINITY_DN55315_c1_g1_i1::g.19200  ORF type:5prime_partial len:349 (+) TRINITY_DN55315_c1_g1_i1:2-1048(+)
RSLADKECTVSLTDGNKLKDSVASKSKISTLTGTGDIQSFSCKVEKCKKCAEIHLSQFDM
KENKARANLKMEHDSRQSTVKLSCHFRYCNFTTNSLTAFKKHKQEEHSNGHLSQSNICPV
CNAKFSSTKEVMHHAVEDHGKVKFVKGELIEDINRMYGCKYCPKKYQFAMDCQMHLRIEH
FEKPLVMECHKSYQDKMTKFPVPLCPICFKVNIPDYTKKKQKTTKCHMRQHFFIGKHAKP
RSYVCTKCGNEGLKTCRLCVHEKKMKCDICGKTYSSAEALRTHRDGHSEKRLYRCHVCDK
EFKYLPNLKAHNLTHLEKTLACLVCGMKFRLPHHVRAHAKRAHQVDTD*
>TRINITY_DN55315_c1_g1::TRINITY_DN55315_c1_g1_i2::g.19201::m.19201 TRINITY_DN55315_c1_g1::TRINITY_DN55315_c1_g1_i2::g.19201  ORF type:5prime_partial len:349 (+) TRINITY_DN55315_c1_g1_i2:2-1048(+)
RSLADKECTVSLTDGNKLKDSVASKSKISTLTGTGDIQSFSCKVEKCKKCAEIHLSQFDM
KENKARANLKMEHDSRQSTVKLSCHFRYCNFTTNSLTAFKKHKQEEHSNGHLSQSNICPV
CNAKFSSTKEVMHHAVEDHGKVKFVKGELIEDINRMYGCKYCPKKYQFAMDCQMHLRIEH
FEKPLVMECHKSYQDKMTKFPVPLCPICFKVNIPDYTKKKQKTTKCHMRQHFFIGKHAKP
RSYVCTKCGNEGLKTCRLCVHEKKMKCDICGKTYSSAEALRTHRDGHSEKRLYRCHVCDK
EFKYLPNLKAHNLTHLEKTLACLVCGMKFRLPHHVRAHAKRAHQLDTD*
>TRINITY_DN55316_c5_g2::TRINITY_DN55316_c5_g2_i1::g.19188::m.19188 TRINITY_DN55316_c5_g2::TRINITY_DN55316_c5_g2_i1::g.19188  ORF type:internal len:106 (+) TRINITY_DN55316_c5_g2_i1:1-315(+)
SIPVTLDIVVMYAYHSNSIPVPPDIVVMYAYHSNSIPVPPDIVVMYAYHRNSIPVPPDIV
VMYEYHSNSIPVTPDIVVMYAYHSNSIPVPPDIVVMYEYHSNSIP
>TRINITY_DN55317_c0_g1::TRINITY_DN55317_c0_g1_i1::g.19207::m.19207 TRINITY_DN55317_c0_g1::TRINITY_DN55317_c0_g1_i1::g.19207  ORF type:internal len:102 (+) TRINITY_DN55317_c0_g1_i1:2-304(+)
LGKMETKLKSTKFSQKKVISKTKQRDKRNEKFKKFIGNKSEGQGFADKRKRKVQYEYMKF
LKKEKLKSTDSHTKVEKKGKESQSKLEKNDIQKNQTNFKRK
>TRINITY_DN55317_c0_g1::TRINITY_DN55317_c0_g1_i2::g.19208::m.19208 TRINITY_DN55317_c0_g1::TRINITY_DN55317_c0_g1_i2::g.19208  ORF type:5prime_partial len:205 (+) TRINITY_DN55317_c0_g1_i2:2-616(+)
LGKMETKLKSTKFSQKKVISKTKQRDKRNEKFKKFIGNKSEGQGFADKRKRKVQYEYMKF
LKKEKLKSTDSQTKVEKKGIESQPKFEKNDIEKYQTNFKRKDRQANEKMSGDQKSRKGEL
MKKGGPNAYSRASDEQKKRNDERMLKKEQSLKTKTERAEALESYQRKKKDNFKKICKKTH
KGQPVMKNQIEYLLQKIEKQVNQT*
>TRINITY_DN55319_c0_g1::TRINITY_DN55319_c0_g1_i1::g.19214::m.19214 TRINITY_DN55319_c0_g1::TRINITY_DN55319_c0_g1_i1::g.19214  ORF type:3prime_partial len:106 (+) TRINITY_DN55319_c0_g1_i1:1024-1338(+)
MFIQLDANTQIPMFLFFQFYSSKSYLDNWLPNLPGSVIVFSQFETISKFSIKKKIMLLFT
NLLSPIHCHYQHIKTCVNHTSVIFFTHLKMYSHSRICIDYIFSVK
>TRINITY_DN5531_c0_g1::TRINITY_DN5531_c0_g1_i1::g.31304::m.31304 TRINITY_DN5531_c0_g1::TRINITY_DN5531_c0_g1_i1::g.31304  ORF type:3prime_partial len:112 (+) TRINITY_DN5531_c0_g1_i1:47-334(+)
MAEIEFWMCKELGKLGIDASEENARYILGIETAEELEEYMLELLDGTDRKTQNFIKELLV
RWRPYNNSKMNNDMQVYQKSFGDDSYVVGKGKKKNS
>TRINITY_DN55321_c0_g1::TRINITY_DN55321_c0_g1_i1::g.19275::m.19275 TRINITY_DN55321_c0_g1::TRINITY_DN55321_c0_g1_i1::g.19275  ORF type:complete len:260 (+) TRINITY_DN55321_c0_g1_i1:909-1688(+)
MLLQDQSAAKMTSSMDIIANAKIESRRLSLFNRKFTQVKLALKGSESSGKDKKKLLDLSL
FRNYAFTALCLQLFLFTLSFNTTFAYLPALAKEKGISQLEGAYLVSILGIFDALARIIMS
IILDLKRVKPYRLIIYNIVMFLVAVISLLIPSMVSFWQFSLVSGAYGIFSGTYISQKSVV
VVDILGVEKLASSFGLLLLFQGVSAFVGPTVGGLFKDYLGNYDMAFYFGSIGIFAGGLMM
ASANIWLYRQRKKQESQLV*
>TRINITY_DN55321_c0_g1::TRINITY_DN55321_c0_g1_i2::g.19277::m.19277 TRINITY_DN55321_c0_g1::TRINITY_DN55321_c0_g1_i2::g.19277  ORF type:complete len:559 (+) TRINITY_DN55321_c0_g1_i2:179-1855(+)
MEHSNQSAGNPQNPSIQRTSHGSTSSESGDQFPANQKTNEEHIESGDQMLANKGIDEKQT
EEMKLEEELSRAPDGGWGWMIVLGACFTHVIMGAFERSNGILYLQLRDEFQQSATATSWV
TSIFSTLRLFMGPLASALCNRFSCRFVVMLGSVMCTIGVIISAYAPNLTFLYFSYGILGG
IGRSLTYTPSLIIVGYYFNKKRGVAVGLSTSGVGIGTFIFPPVMEVLFNHYGYEGSFLIL
GATISNFFICGALFRSLELHKKILRSDRLKLLKQQHNCDGKEKLLKGVPSPTSLTKHQQM
LLQDQSAAKMTSSMDIIANAKIESRRLSLFNRKFTQVKLALKGSESSGKDKKKLLDLSLF
RNYAFTALCLQLFLFTLSFNTTFAYLPALAKEKGISQLEGAYLVSILGIFDALARIIMSI
ILDLKRVKPYRLIIYNIVMFLVAVISLLIPSMVSFWQFSLVSGAYGIFSGTYISQKSVVV
VDILGVEKLASSFGLLLLFQGVSAFVGPTVGGLFKDYLGNYDMAFYFGSIGIFAGGLMMA
SANIWLYRQRKKQESQLV*
>TRINITY_DN55321_c0_g1::TRINITY_DN55321_c0_g1_i3::g.19278::m.19278 TRINITY_DN55321_c0_g1::TRINITY_DN55321_c0_g1_i3::g.19278  ORF type:complete len:511 (+) TRINITY_DN55321_c0_g1_i3:179-1711(+)
MEHSNQSAGNPQNPSIQRTSHGSTSSESGDQFPANQKTNEEHIESGDQMLANKGIDEKQT
EEMKLEEELSRAPDGGWGWMIVLGACFTHVIMGAFERSNGILYLQLRDEFQQSATATSWV
TSIFSTLRLFMGIGRSLTYTPSLIIVGYYFNKKRGVAVGLATSGVGIGTFIFPPVMEVLF
NHYGYEGSFLILGATISNFFICGALFRSLELHKKILRSDRLKLLKQQHNCDGKEKLLKGV
PSPTSLTKHQQMLLQDQSAAKMTSSMDIIANAKIESRRLSLFNRKFTQVKLALKGSESSG
KDKKKLLDLSLFRNYAFTALCLQLFLFTLSFNTTFAYLPALAKEKGISQLEGAYLVSILG
IFDALARIIMSIILDLKRVKPYRLIIYNIVMFLVAVISLLIPSMVSFWQFSLVSGAYGIF
SGTYISQKSVVVVDILGVEKLASSFGLLLLFQGVSAFVGPTVGGLFKDYLGNYDMAFYFG
SIGIFAGGLMMASANIWLYRQRKKQESQLV*
>TRINITY_DN55321_c0_g1::TRINITY_DN55321_c0_g1_i4::g.19279::m.19279 TRINITY_DN55321_c0_g1::TRINITY_DN55321_c0_g1_i4::g.19279  ORF type:complete len:497 (+) TRINITY_DN55321_c0_g1_i4:179-1669(+)
MEHSNQSAGNPQNPSIQRTSHGSTSSESGDQFPANQKTNEEHIESGDQMLANKGIDEKQT
EEMKLEEELSRAPDGGWGWMIVLGACFTHVIMGAFERSNGILYLQLRDEFQQSATATSWV
TSIFSTLRLFMGPLASALCNRFSCRFVVMLGSVMCTIGVIISAYAPNLTFLYFSYGILGG
IGRSLTYTPSLIIVGYYFNKKRGVAVGLSTSGVGIGTFIFPPVMEVLFNHYGYEGSFLIL
GATISNFFICGALFRSLELHKKILRSDRLKLLKQQHNCDGKEKLLKGVPSPTSLTKHQQM
LLQDQSAAKMTSSMDIIANAKIESRRLSLFNRKFTQVKLALKGSESSGKDKKKLLDLSLF
RNYAFTALCLQLFLFTLSFNTTFAYLPALAKEKGISQLEGAYLVSILGTYISQKSVVVVD
ILGVEKLASSFGLLLLFQGVSAFVGPTVGGLFKDYLGNYDMAFYFGSIGIFAGGLMMASA
NIWLYRQRKKQESQLV*
>TRINITY_DN55323_c0_g1::TRINITY_DN55323_c0_g1_i1::g.19253::m.19253 TRINITY_DN55323_c0_g1::TRINITY_DN55323_c0_g1_i1::g.19253  ORF type:complete len:302 (+) TRINITY_DN55323_c0_g1_i1:61-966(+)
MTTQFFCLLLLSLVSVGYCGDTCLACLNSPLPNKCQFIRKCADTELCYLDGFITPLGSTE
YEMGCRDELQCLPTSAVGKRSGNLTRNGRSEEKIEVCTECCHGQLCNSALCGEAGFKPQS
QFTRGPMCYTCDQHSDIDSCNIIRECGRSEVCSLHLNTHTGLYDSRCMEKHVCSALLQAL
EHSTHSTSFVGKKRRVSDTVIIGTKCLLKCCDTDICNGDCTNEVATTNLPLPTHHVTKAV
IVTATSPKVHTSKPTTHAPVLTSPNPCDTKPCQHGACSVYLYTYRCMCIDGFTGRNCEMK
S*
>TRINITY_DN55324_c0_g1::TRINITY_DN55324_c0_g1_i2::g.19249::m.19249 TRINITY_DN55324_c0_g1::TRINITY_DN55324_c0_g1_i2::g.19249  ORF type:complete len:171 (+) TRINITY_DN55324_c0_g1_i2:46-558(+)
MGNENSLPMELCSNFDADEIKRLGKRFRKLDLDNSGALSVEEFMSLPELQQNPLVQRVID
IFDTDGNGEVDFKEFIEGVSQFSVKGDKESKLRFAFKIYDMDKDGYISNGELYQVLKMMV
GNNLKDHQLQQIVDKTIIHADTDGDGKISFEEFCAVVGSMDVHKKMVVDV*
>TRINITY_DN55325_c1_g1::TRINITY_DN55325_c1_g1_i1::g.19168::m.19168 TRINITY_DN55325_c1_g1::TRINITY_DN55325_c1_g1_i1::g.19168  ORF type:5prime_partial len:491 (+) TRINITY_DN55325_c1_g1_i1:3-1475(+)
GSDPPSASGVMITAKMESGCDDGDVFRFQNPACSNNGQENSVNYGVPKEEKLYGYENVVK
TQEQVGNGEISQRFAARSSTPIQEYSADNDEVDPVGDGHNSVGSPVSPISSPISDDFEHD
ISVDSKDLDDSFGDTLGKSSDESDLKSNIPGTNNRKNGKSSLVKPPYSYIALITMAVLQS
DNKKLTLSGICEFIMSRFPYFREKFPAWQNSIRHNLSLNDCFIKIPREPGNPGKGNYWTL
DPASEDMFDNGSFLRRRKRFKRHHHGDLMGQSTAFMSGPESFYHHHGLIPHGAHSNSVAF
PYPYMTAPLASHLPFLTQNELARAQSEITRAQLANHPAYIASSMGHHSLQHSPLHPIPVS
PVTSNALSPPSSSASLASSSSSLSSSAKTFSIDSIIGNTKSDTSKKSPPPPTLPTSTAVL
PYKPGTNFTASAINSLNSIASLRGSGAIDMSRLGNNPYLAPYVNQAAIDIDKYRQYLQVY
GLQGMQAWQR*
>TRINITY_DN55326_c10_g1::TRINITY_DN55326_c10_g1_i1::g.19280::m.19280 TRINITY_DN55326_c10_g1::TRINITY_DN55326_c10_g1_i1::g.19280  ORF type:5prime_partial len:321 (+) TRINITY_DN55326_c10_g1_i1:1-963(+)
GSQKCLQYTIPREDITYVVEFCNVDTSSQLLAVGTDSKIAIYMCKFKEEDEDVEDFEYTQ
LYVFQNGCRATAIAWSPDTSIVSLPKLIRLAVAGSDRRIRVFSTDLKGNDSVQVLEGHTD
FVNSLTFDPATGDQLASTGDDKWCRIWGRDEDLQLNFPLGAPGMSVCWHRDEPLKVMVAQ
KDGVIKIFSLSGQQQLMSFETGQVPLMEADWSVGNKGLLIGAVAGSDWLVFDVSVSSRPV
DKRQIHLEGTRHCRWAKCHDSLVATVGRPGRYIKVFNTKHQQTPITISQPVTYGLSWHQK
LPAFASGGDQKVHIYMLDTV*
>TRINITY_DN55328_c0_g1::TRINITY_DN55328_c0_g1_i2::g.19131::m.19131 TRINITY_DN55328_c0_g1::TRINITY_DN55328_c0_g1_i2::g.19131  ORF type:complete len:127 (+) TRINITY_DN55328_c0_g1_i2:477-857(+)
MRLIERSTHLVIRFSRRGCTNRPFYHIVVMKNRQPQLKKVKDQIGTYDPLPNIHNERVMS
MDFDKLRKWVACGAVPSKPVSQLLGLAGYFPIHPTTRLEAFRKHPKSDVAAEQENESSQT
AQSSVS*
>TRINITY_DN55333_c0_g1::TRINITY_DN55333_c0_g1_i1::g.19111::m.19111 TRINITY_DN55333_c0_g1::TRINITY_DN55333_c0_g1_i1::g.19111  ORF type:5prime_partial len:291 (+) TRINITY_DN55333_c0_g1_i1:1-873(+)
QQYGCEAAFTELLQMFLHAVNVPVHRQLIHMGVRQYLHRMVVCLEKEILPFVPVVLENLL
KQPDAKELHDFIPLMNQLIMKFKSAISPFLQEVFMPLVSTIFQVLTSPTDCQDHVAQDDR
RMLQKSYYSFISTIVTNDVLDVLKNQEAHNLHQVLITVVQGGTDFPDPSSQKTCFNILKK
LVTAWGGKDGLQGFPDFIYKSIIPACFMAPMKPEFDLRDAQTSLALGEVAICLKCIVEKR
GDEVINYLQGDYLPTHRLSADQSREFCEALKSDNKLFRNYFKTFFTKAKS*
>TRINITY_DN55334_c0_g1::TRINITY_DN55334_c0_g1_i1::g.19281::m.19281 TRINITY_DN55334_c0_g1::TRINITY_DN55334_c0_g1_i1::g.19281  ORF type:5prime_partial len:244 (+) TRINITY_DN55334_c0_g1_i1:2-733(+)
RWEPFTAERMVEDLHQLVTRSSDQPKPFLLVGAELGALVAQFYTHLFERDVMGLILVNPL
SEDLFYHDDGIWTQSWFGHVVPSYQTIQLGAALGVTRISIMLGLLQHPMYMSALVPDDTV
KRQKYLMCHPKHLSAVVDEHFFINDTFAQFKTVKMIKAIPKNIPVTVITGNYFDEQMPGG
LNKAWAKSEQNLITNTYPRSQHIVVNGGDRHMMYQNPNAIIDPVRKAIKQWRSKKSNINT
KKS*
>TRINITY_DN55334_c0_g1::TRINITY_DN55334_c0_g1_i2::g.19282::m.19282 TRINITY_DN55334_c0_g1::TRINITY_DN55334_c0_g1_i2::g.19282  ORF type:complete len:178 (+) TRINITY_DN55334_c0_g1_i2:102-635(+)
MLKNIFLSPRFGHVVPSYQTIQLGAALGVTRISIMLGLLQHPMYMSALVPDDTVKRQKYL
MCHPKHLSAVVDEHFFINDTFAQFKTVKMIKAIPKNIPVTVITGNYFDEQMPGGLNKAWA
KSEQNLITNTYPRSQHIVVNGGDRHMMYQNPNAIIDPVRKAIKQWRSKKSNINTKKS*
>TRINITY_DN55335_c0_g1::TRINITY_DN55335_c0_g1_i1::g.19132::m.19132 TRINITY_DN55335_c0_g1::TRINITY_DN55335_c0_g1_i1::g.19132  ORF type:complete len:706 (+) TRINITY_DN55335_c0_g1_i1:72-2189(+)
MSPTIPFFLTMSVAAHSLAISSVKLGIRAYNDGNGPGGGSGFGGHSNGNGNGMGSSPFAA
ATSAGSGMGVNLFSSLTSSGSSGTGAGPFSGAMSNGDGNGSGGIGADMGAGPFSGSMSNG
GSGGGMSSGGGMGSGGGMGSSGGMYSGGGMGSSGGMGSGGSMGSSGSMGSSGGMGSGGGM
GSGGGMGSSGGMGSGGSMGSSGGMGSSGGMGKGSGAGPFSETMAADGPGTGKGPFSGAMG
NGDGNGSGGPFSGSMASGNGVSSGTDKDPFSGAMSSGAGGSPFTANMGGPGGLTGGDFTI
DNGLMGHDFSKDLLSSQNYDSDKPGAMDNGGYVQGQGNENGDISRFDTSNYQQMVQNLFK
VDSYGDESQSMGSPFDGNGYDLPQGGGKGDVGHYNTAMDSSVGSYASTDMSTYGSGNIAN
IGSSHISEQNSQTLSSASGDMGNPFNVNNYDIDSSGRPSSQNNLNTGNGPFQVNNFNGGP
NSGDSSGNSAGGSNFNTNHLSGSGKGQNPFDSSSFHGLGGGQNYGGKGSLNNQGLQGDAM
GSNAKFGLDSYGNIDFGSLSGLSGNTLDSGSAAQLGMHSYSGTSRTSASYSGNSGTDGTG
SSTGYNGYGTGSETSNQYETPFEANNYNDLLGTPFSSSSHYGTSNQNFEKPFSSSSGSSL
SENYRTNYQQGADGPGGNPFNQRGHSIGMSGQSNGMGRMRGGRRR*
>TRINITY_DN55335_c0_g1::TRINITY_DN55335_c0_g1_i3::g.19134::m.19134 TRINITY_DN55335_c0_g1::TRINITY_DN55335_c0_g1_i3::g.19134  ORF type:complete len:587 (+) TRINITY_DN55335_c0_g1_i3:1-1761(+)
MGSGGGMGSGGGMGSSGGMGSGGGMGSGGGMGSSGGMGSGGSMGSSGSMGSSGGMGSGGG
MGSGGGMGSSGGMGSGGSMGSSGGMGSSGGMGKGSGAGPFSETMAADGPGTGKGPFSGAM
GNGDGNGSGGPFSGSMASGNGVSSGTDKDPFSGAMSSGAGGSPFTANMGGPGGLTGGDFT
IDNGLMGHDFSKDLLSSQNYDSDKPGAMDNGGYVQGQGNENGDISRFDTSNYQQMVQNLF
KVDSYGDESQSMGSPFDGNGYDLPQGGGKGDVGHYNTAMDSSVGSYASTDMSTYGSGNIA
NIGSSHISEQNSQTLSSASGDMGNPFNVNNYDIDSSGRPSSQNNLNTGNGPFQVNNFNGG
PNSGDSSGNSAGGSNFNTNHLSGSGKGQNPFDSSSFHGLGGGQNYGGKGSLNNQGLQGDA
MGSNAKFGLDSYGNIDFGSLSGLSGNTLDSGSAAQLGMHSYSGTSRTSASYSGNSGTDGT
GSSTGYNGYGTGSETSNQYETPFEANNYNDLLGTPFSSSSHYGTSNQNFEKPFSSSSGSS
LSENYRTNYQQGADGPGGNPFNQRGHSIGMSGQSNGMGRMRGGRRR*
>TRINITY_DN55335_c0_g1::TRINITY_DN55335_c0_g1_i4::g.19137::m.19137 TRINITY_DN55335_c0_g1::TRINITY_DN55335_c0_g1_i4::g.19137  ORF type:complete len:670 (+) TRINITY_DN55335_c0_g1_i4:72-2081(+)
MSPTIPFFLTMSVAAHSLAISSVKLGIRAYNDGNGPGGGSGFGGHSNGNGNGMGSSPFAA
ATSAGSGMGVNLFSSLTSSGSSGTGAGPFSGAMSNGDGNGSGGIGADMGAGPFSGSMSNG
GSGGGMSSGGGMGSGGGMGSSGGMYSGGGMGSSGGMGSGGSMGSSGSMGSSGGMGKGSGA
GPFSETMAADGPGTGKGPFSGAMGNGDGNGSGGPFSGSMASGNGVSSGTDKDPFSGAMSS
GAGGSPFTANMGGPGGLTGGDFTIDNGLMGHDFSKDLLSSQNYDSDKPGAMDNGGYVQGQ
GNENGDISRFDTSNYQQMVQNLFKVDSYGDESQSMGSPFDGNGYDLPQGGGKGDVGHYNT
AMDSSVGSYASTDMSTYGSGNIANIGSSHISEQNSQTLSSASGDMGNPFNVNNYDIDSSG
RPSSQNNLNTGNGPFQVNNFNGGPNSGDSSGNSAGGSNFNTNHLSGSGKGQNPFDSSSFH
GLGGGQNYGGKGSLNNQGLQGDAMGSNAKFGLDSYGNIDFGSLSGLSGNTLDSGSAAQLG
MHSYSGTSRTSASYSGNSGTDGTGSSTGYNGYGTGSETSNQYETPFEANNYNDLLGTPFS
SSSHYGTSNQNFEKPFSSSSGSSLSENYRTNYQQGADGPGGNPFNQRGHSIGMSGQSNGM
GRMRGGRRR*
>TRINITY_DN55335_c0_g1::TRINITY_DN55335_c0_g1_i5::g.19139::m.19139 TRINITY_DN55335_c0_g1::TRINITY_DN55335_c0_g1_i5::g.19139  ORF type:complete len:551 (+) TRINITY_DN55335_c0_g1_i5:1-1653(+)
MGSGGGMGSGGGMGSSGGMGSGGGMGSGGGMGSSGGMGSGGSMGSSGSMGSSGGMGKGSG
AGPFSETMAADGPGTGKGPFSGAMGNGDGNGSGGPFSGSMASGNGVSSGTDKDPFSGAMS
SGAGGSPFTANMGGPGGLTGGDFTIDNGLMGHDFSKDLLSSQNYDSDKPGAMDNGGYVQG
QGNENGDISRFDTSNYQQMVQNLFKVDSYGDESQSMGSPFDGNGYDLPQGGGKGDVGHYN
TAMDSSVGSYASTDMSTYGSGNIANIGSSHISEQNSQTLSSASGDMGNPFNVNNYDIDSS
GRPSSQNNLNTGNGPFQVNNFNGGPNSGDSSGNSAGGSNFNTNHLSGSGKGQNPFDSSSF
HGLGGGQNYGGKGSLNNQGLQGDAMGSNAKFGLDSYGNIDFGSLSGLSGNTLDSGSAAQL
GMHSYSGTSRTSASYSGNSGTDGTGSSTGYNGYGTGSETSNQYETPFEANNYNDLLGTPF
SSSSHYGTSNQNFEKPFSSSSGSSLSENYRTNYQQGADGPGGNPFNQRGHSIGMSGQSNG
MGRMRGGRRR*
>TRINITY_DN55335_c0_g1::TRINITY_DN55335_c0_g1_i6::g.19142::m.19142 TRINITY_DN55335_c0_g1::TRINITY_DN55335_c0_g1_i6::g.19142  ORF type:3prime_partial len:189 (+) TRINITY_DN55335_c0_g1_i6:72-635(+)
MSPTIPFFLTMSVAAHSLAISSVKLGIRAYNDGNGPGGGSGFGGHSNGNGNGMGSSPFAA
ATSAGSGMGVNLFSSLTSSGSSGTGAGPFSGAMSNGDGNGSGGIGADMGAGPFSGSMSNG
GSGGGMSSGGGMGSGGGMGSSGGMYSGGGMGSSGGMGSGGGMGSGGGMGSGGRMGSGGGM
GSGGGMGS
>TRINITY_DN55335_c0_g1::TRINITY_DN55335_c0_g1_i7::g.19143::m.19143 TRINITY_DN55335_c0_g1::TRINITY_DN55335_c0_g1_i7::g.19143  ORF type:complete len:519 (+) TRINITY_DN55335_c0_g1_i7:106-1557(+)
MAADGPGTGKGPFSGAMGNGDGNGSGGPFSGSMASGNGVSSGTDKDPFSGAMSSGAGGSP
FTANMGGPGGLTGGDFTIDNGLMGHDFSKDLLSSQNYDSDKPGAMDNGGYVQGQGNENGD
ISRFDTSNYQQMVQNLFKVDSYGDESQSMGSPFDGNGYDLPQGGGKGDVGHYNTAMDSSV
GSYASTDMSTYGSGNIANIGSSHISEQNSQTLSSASGDMGNPFNVNNYDIDSSGRPSSQN
NLNTGNGPFQVNNFNGGPNSGDSSGNSAGGSNFNTNHLSGSGKGQNPFDSSSFHGLGGGQ
NYGGKGSLNNQGLQGDAMGSNAKFGLDSYGNIDFGSLSGLSGNTLDSGSAAQLGMHSYSG
TSRTSASYSGNSGTDGTGSSTGYNGYGTGSETSNQYETPFEANNYNDLLGTPFSSSSHYG
TSNQNFEKPFSSSSGSSLSENYRTNYQQGADGPGGNPFNQRGHSIGMSGQSNGMGRMRGG
RRR*
>TRINITY_DN55336_c0_g1::TRINITY_DN55336_c0_g1_i1::g.19267::m.19267 TRINITY_DN55336_c0_g1::TRINITY_DN55336_c0_g1_i1::g.19267  ORF type:5prime_partial len:460 (+) TRINITY_DN55336_c0_g1_i1:3-1382(+)
TLSLPCPDYVNGFKIDVNATRTCDQDGNWWVNPEVNDSWTNLTLCFSEITDNNYDVPEII
AAHMGRLRLMYTIGYGVSLVSLVLAVTIMLYFKRLHCPRNMIHINLFVSFILRATISFVK
ENVLVNGVGFPIDVDMTEDGTITFLENGSHWQCKSFFSFFNYILAANYMWILAEGVYLHM
LITVAMFSENSGIKRLILFGWGAPVVFVVPWVIIRATLEDVLCWNTHPTHGYFWMIRGPI
VAAMVINFIIFLNIIRVLFTKLNAFKTPDAKRKLAKSTLVLIPLFGVHYIVFIGLPDEVD
ETTELVKLYYEMFFNSFQGFFVSLLFCFLNGEVQGEIRKKWKRHVLKRNGNGFSRRVTRD
TMTSFVSRARESIGSSTAACEKENQNGKTKKTSEALPNMSLSSDNSESNDINGHVSMQYS
ENESQPMVDLSSLSHVVAKSNESEPMLNNNINIRVTEVG*
>TRINITY_DN55336_c0_g1::TRINITY_DN55336_c0_g1_i2::g.19268::m.19268 TRINITY_DN55336_c0_g1::TRINITY_DN55336_c0_g1_i2::g.19268  ORF type:5prime_partial len:464 (+) TRINITY_DN55336_c0_g1_i2:3-1394(+)
TLSLPCPDYVNGFKIDVNATRTCDQDGNWWVNPEVNDSWTNLTLCFSEITDNNYDVPEII
AAHMGRLRLMYTIGYGVSLVSLVLAVTIMLYFKRLHCPRNMIHINLFVSFILRATISFVK
ENVLVNGVGFPIDVDMTEDGTITFLENGSHWQCKSFFSFFNYILAANYMWILAEGVYLHM
LITVAMFSENSGIKRLILFGWGAPVVFVVPWVIIRATLEDVLCWNTHPTHGYFWMIRGPI
VAAMVINFIIFLNIIRVLFTKLNAFKTPDAKRYRYRKLAKSTLVLIPLFGVHYIVFIGLP
DEVDETTELVKLYYEMFFNSFQGFFVSLLFCFLNGEVQGEIRKKWKRHVLKRNGNGFSRR
VTRDTMTSFVSRARESIGSSTAACEKENQNGKTKKTSEALPNMSLSSDNSESNDINGHVS
MQYSENESQPMVDLSSLSHVVAKSNESEPMLNNNINIRVTEVG*
>TRINITY_DN55337_c0_g1::TRINITY_DN55337_c0_g1_i1::g.19166::m.19166 TRINITY_DN55337_c0_g1::TRINITY_DN55337_c0_g1_i1::g.19166  ORF type:complete len:277 (+) TRINITY_DN55337_c0_g1_i1:118-948(+)
MSRMIELVGSWHCISDSKVGIVLTILLCVCPSVWTLSCNQVDQCKCTFDDGSGTVDLSPI
GKQDGTALLQDAFASDNFAYSYNPCYPFTEGTCANAAACQYDSANVVYYNIGDSSKVDFS
YDGLNVIVTYTADDGLRTSIVTLVCDQNTDPPNVQALGESAQTQYSFTLTSKYACPSGAA
PTETPPPDTPKTDGPSSGDVSVTVEISLGWILTIVFLGALSTYLIAGMTINKFARHNSGR
DIVPNVTLWTALPGLIKDGFTFVYNKIRRRGGYSSY*
>TRINITY_DN55337_c0_g1::TRINITY_DN55337_c0_g1_i2::g.19167::m.19167 TRINITY_DN55337_c0_g1::TRINITY_DN55337_c0_g1_i2::g.19167  ORF type:complete len:277 (+) TRINITY_DN55337_c0_g1_i2:118-948(+)
MSRMIELVGSWHCISDSKVGIVLTILLCVCPSVWTLSCNQVDQCKCTFDDGSGTVDLSPI
GKQDGTALLQDAFASDNFAYSYNPCYPFTEGTCANAAACQYDSANVVYYNIGDSSKVDFS
YDGLNVIVTYTADDGLRTSIVTLVCDQNTDPPNVQALGESAQTQYSFTLTSKYACPSGAA
PTETPPPDTPKTDGPSSGDVSVTVEISLGWILTIVFLGALSTYLIAGMTINKFARHNSGR
DIVPNVTLWTALPGLIKDGFTFVYNKIRRRGGYSSY*
>TRINITY_DN55338_c0_g1::TRINITY_DN55338_c0_g1_i1::g.19164::m.19164 TRINITY_DN55338_c0_g1::TRINITY_DN55338_c0_g1_i1::g.19164  ORF type:internal len:433 (+) TRINITY_DN55338_c0_g1_i1:1-1296(+)
SHKIKKGSNREKSKDDGDIFIRVFLAADSACMMDDISSFSVEKIVGWGEKIAPEIGRIFK
ENDIDGQGLLAVVADDTLFKELVPKIVLRAKLKQQLNVTEQQKCQEAGTTCTTDQTVKQK
QYQKLVVKDGKWQFETVQISIPDVKKTVEELAQIFKPKPGITPWQLAVNEAASQLVGNDP
SLLQDRQSLFSRAREEAALTYDFKKGKSRSVQMAKTSQQHNNNQSDGSQKHAPHTNSDLR
NMRIKQLKEEIEFQDHETIKLKKNITRCEAVMDHERCLSLRKEIQRISSEKNLKQLELHE
LERSNYKSNWYFKNRAGKSSTTCSKSIKKTKKEQNRCEKNKREISSFFKSSSDSGSVDEE
SAKSITDEMATDSTPAKSITDEMVTNRIPPKSVTDEMATNPDEMATGSTPPKSVTDEMAT
DSIPPKSVTDGL
>TRINITY_DN55338_c0_g2::TRINITY_DN55338_c0_g2_i1::g.19165::m.19165 TRINITY_DN55338_c0_g2::TRINITY_DN55338_c0_g2_i1::g.19165  ORF type:internal len:125 (+) TRINITY_DN55338_c0_g2_i1:1-372(+)
VTDGLVTDSIPPKSVTDGLVTDSIPPKSVTDGLVTDNTHPKSVTDEMATECIQPKSVTDG
LVTDSITPKSVTGGLVTDSITPKNVTDEMATDIIPPKSVTDGLVTDSITPKSVTDEMATN
PDEM
>TRINITY_DN55340_c0_g1::TRINITY_DN55340_c0_g1_i1::g.19149::m.19149 TRINITY_DN55340_c0_g1::TRINITY_DN55340_c0_g1_i1::g.19149  ORF type:complete len:380 (+) TRINITY_DN55340_c0_g1_i1:41-1180(+)
MARPLISVYSEKGESSGTNVSLPAVFKAPIRPDIVSFVHSEMKKNGRQPYAVNRFAGHQT
SAESWGTGRAVARIPRVRGGGTHRSGQGAFGNMCRGGRMFAPTKTWRRWHRKININQRRY
AICSAVAATGIPALVMSKGHKIEEIPEVPLVISDKVEEYKKTKEAVSLLKKLKAWQDILK
VYNSKRFRAGKGKMRNRRRIQRRGPLIIYNQDNGISRAFRNIPGITLINVAHLNLLKVAP
GGHVGRFCIWTQTAFNKLDSIYGTWKAVSKEKNNYNLPSTKMTNTDLSRLLKSDEIQAAL
RAPMRSNKRRVLKKNPLKNKRVMDRLNPYDKVMRKAAKDQEERRKRARSGVVDAKRPAAA
TKKPVKAAAKGAKGKPAKK*
>TRINITY_DN55341_c0_g1::TRINITY_DN55341_c0_g1_i1::g.19269::m.19269 TRINITY_DN55341_c0_g1::TRINITY_DN55341_c0_g1_i1::g.19269  ORF type:internal len:476 (+) TRINITY_DN55341_c0_g1_i1:3-1427(+)
WIFSDVTPGLFVEKGWVGEEMEYTCCKDADSVANDSSSSSEDEDDAEDAPTAGKKSKPPK
IEKCVDTTFPHIGQNLWFTYDSMKDVDALIEVLQPQGSRESKLKKELQKRHSDISSAIFK
FKRSNKELRDCDGDVEMIEALKREVHETELRLRNGGLGGVDDFHTWSARLETSTDVSSLA
ECLLETQDHVVRKFRDGIMVAKVKKKPEVKEEVKEEEENDEEEEQPEIVQGIVQWREAVK
AATTYSRLHVLLGILDSCIKWEKSSENAKCKICRKKGDEDRLLLCDDCNQAFHMYCLRPA
LSEIPQGDWHCSACSPQNRKRVRDVPGRYNEGQDDTDEDENIKVAKTKSIKHEDKCVECG
GDENLIECAECPLVFHLECHEPPLRHPPRGRWVCNDCKNGVTRKTRWGVKKAATRGTSRG
AVKRKKYVESSSEGESTEDEDETEDEDEETRPPPKKAARTSRGGFASKQGSKVKT
>TRINITY_DN55342_c0_g1::TRINITY_DN55342_c0_g1_i1::g.19195::m.19195 TRINITY_DN55342_c0_g1::TRINITY_DN55342_c0_g1_i1::g.19195  ORF type:complete len:151 (+) TRINITY_DN55342_c0_g1_i1:242-694(+)
MAEEIKSKFTGEWLLIQDDHMPSFLDTVGATDEEKNFMLSSTPKLTFSVNGNTIKSCTIP
NPETKPEITADVEFKLDEEFTIQPGVHLLQIKVQWGDGKMTQNVTPIEGHSAAHIIELHI
DDEGDLIQIYKTTNTEGNEVKGTRRYKKIS*
>TRINITY_DN55342_c0_g1::TRINITY_DN55342_c0_g1_i2::g.19196::m.19196 TRINITY_DN55342_c0_g1::TRINITY_DN55342_c0_g1_i2::g.19196  ORF type:complete len:151 (+) TRINITY_DN55342_c0_g1_i2:323-775(+)
MAEEIKSKFTGEWLLIQDDHMPSFLDTVGATDEEKNFMLSSTPKLTFSVNGNTIKSCTIP
NPETKPEITADVEFKLDEEFTIQPGVHLLQIKVQWGDGKMTQNVTPIEGHSAAHIIELHI
DDEGDLIQTYKTTNTEGNEVKGTRRYKKIS*
>TRINITY_DN55343_c0_g1::TRINITY_DN55343_c0_g1_i1::g.19169::m.19169 TRINITY_DN55343_c0_g1::TRINITY_DN55343_c0_g1_i1::g.19169  ORF type:complete len:169 (+) TRINITY_DN55343_c0_g1_i1:66-572(+)
MAARTLLRRLNHVNQRLQMRGLAGMTRPLTSVHLNQQRLTQVPDVQRYSQIRGLCCKTGD
GMIINIQDENDFEERVMKCNVPVVIDFHATWCGPCKLLGPRLEALVGARKGEVILAKIDV
DENTEIAMRYRIQSVPTVMGIRNQEQIDRFIGLQDDDRIETFLDKLIG*
>TRINITY_DN55344_c0_g1::TRINITY_DN55344_c0_g1_i1::g.19102::m.19102 TRINITY_DN55344_c0_g1::TRINITY_DN55344_c0_g1_i1::g.19102  ORF type:internal len:132 (+) TRINITY_DN55344_c0_g1_i1:1-393(+)
IPINGNQNIFMNNGNQPDNKAGQIQNQTDQLSILNGQIRPFGLTETNGQILVPSGLVPNG
QIPTVLNDGQFTVSIEQEPFQNEQITSVNGGMPIQNVGTPVQNNRIPSSNGNMPVPNGQP
SITNGQSPISN
>TRINITY_DN55344_c0_g2::TRINITY_DN55344_c0_g2_i1::g.19103::m.19103 TRINITY_DN55344_c0_g2::TRINITY_DN55344_c0_g2_i1::g.19103  ORF type:internal len:160 (+) TRINITY_DN55344_c0_g2_i1:3-479(+)
GNTLNRPSADNGDIPINGNQNGFTNNGNPSTINQANIPINGNQNRFLNTGNTLNRPSADN
GNIPINGNQNGFMNNGNTLNRPSANNANIPINGNQNGFTNNGNTLNRPPTNNGNIPINGN
KNGFNNNGNTPTNNGNIPINGNKNGFNNNGNTPTNNGNI
>TRINITY_DN55344_c0_g2::TRINITY_DN55344_c0_g2_i3::g.19104::m.19104 TRINITY_DN55344_c0_g2::TRINITY_DN55344_c0_g2_i3::g.19104  ORF type:internal len:140 (+) TRINITY_DN55344_c0_g2_i3:3-419(+)
RPSADNGNIPINGNQNGFMNNGNTLNRPPANNGNIPINGNQNGFMNNGNTLNRPPTNNGN
IPINGNQNGFMNNGNTLNRPPADNGNIQINGNQNGFTNNGNTLNRPPTNNGNIPINGNKN
GFNNNGNTPTNNGNIPING
>TRINITY_DN55344_c0_g2::TRINITY_DN55344_c0_g2_i4::g.19105::m.19105 TRINITY_DN55344_c0_g2::TRINITY_DN55344_c0_g2_i4::g.19105  ORF type:internal len:169 (+) TRINITY_DN55344_c0_g2_i4:3-506(+)
GNTLNRPSADNGDIPINGNQNGFTNNGNPSTINQANIPINGNQNRFLNTGNTLNRPSADN
GNIPINGNQNGFTNNGNPSTNNQANIPINGNQNGFLNTGNTLNRPPANNGNIPINGNQNG
FTNNGNPSTNNQANIPINGNQNRFLNTGNTLNRPPTNNRNLPINGNQN
>TRINITY_DN55346_c0_g1::TRINITY_DN55346_c0_g1_i1::g.19113::m.19113 TRINITY_DN55346_c0_g1::TRINITY_DN55346_c0_g1_i1::g.19113  ORF type:complete len:343 (+) TRINITY_DN55346_c0_g1_i1:482-1510(+)
MSGQGRRKRPPGLTIPKIADPPPAAPPRDLDSKATIRIDDKEFEVEANDLEFICTLGRGA
YGVVEKVRHRHTNTILAVKRITATVNTLEQKRLLMDLDISMRSGSCPYTVTFYGALFREG
DVWICMEVMDASLDKFYQTVYKHGQTIPEEVLCKVSFAVVKALQYLHTELHVIHRDVKPS
NILINKKGQVKICDFGISGYLVDSVAKTIEAGCKPYMAPERIDPQTGQQGYDIKSDVWSF
GITLIEIASGKFPYASSPTPFEQLKQVVKDPPPKLPSGKFSPEFEDFVAQCLKKSVSERA
NYIELLQHPFLVKAEQSQVDMSEFVTSVLSKDNNSNDGASNQ*
>TRINITY_DN55347_c0_g1::TRINITY_DN55347_c0_g1_i1::g.19271::m.19271 TRINITY_DN55347_c0_g1::TRINITY_DN55347_c0_g1_i1::g.19271  ORF type:internal len:534 (+) TRINITY_DN55347_c0_g1_i1:2-1600(+)
PHPVSEAFQWLCVLALVGVTLFQFLQVEQLKQDVLMLKQHVGVTENGEDYAVQRRVKRDL
ASDIQTEVQKYCTNNTVICTGTKGDPGTKGDKGEQGPVGFNGTAGLKGDAGLKGEKGSVG
MNGVPGYNGTDGNLGNKGDLGSPGSPGVDGYNGTDGAKGDKGNQGVSGSDGIPGINGNKG
DRGEHGLTGLSGIKGDQGPLGPPGIIGIKGQKGETGINGTDGVDGTMGMKGTKGDQGSQG
LQGIQGIKGEQGIMGSRGNNGVDGVPGLNGTDGAQGQKGVQGTRGQSGKDGLPGVNGTDG
VRGDKGQQGLNGADGINGTKGDKGEHGISGLSGSAGSKGDQGKQGNKGEQGSTGVNGANG
IKGEPGLKGENGLDGLPGINGTDGNQGKRGDKGAVGPPGMNGYNGTDGSKGVKGEYGYNG
TDGSIGPIGDKGERGLNGLAGGPGPKGDRGLIGPSGIVGPAGINGTSGSKGDKGEVGTNG
QKGELGQRGEKGLQGLKGEQGRIGMQGTEGEKGGPGLNGTDGNDGLPGSKGET
>TRINITY_DN55348_c0_g1::TRINITY_DN55348_c0_g1_i2::g.19254::m.19254 TRINITY_DN55348_c0_g1::TRINITY_DN55348_c0_g1_i2::g.19254  ORF type:complete len:104 (+) TRINITY_DN55348_c0_g1_i2:170-481(+)
MIRSLMSHLTPADQQGALFASIGAVETLCSLLGSLTNNVVYAATVAVMNGFVFFISALFS
LLGMIFLSVFMYVVRRTPDERLMIEKIIPKPSAVVNEIGDVQS*
>TRINITY_DN55348_c0_g1::TRINITY_DN55348_c0_g1_i4::g.19255::m.19255 TRINITY_DN55348_c0_g1::TRINITY_DN55348_c0_g1_i4::g.19255  ORF type:5prime_partial len:428 (+) TRINITY_DN55348_c0_g1_i4:1-1284(+)
LADAEGIVKGGARGFSIRHAVIVPYLICYFFAYGIYAYALPEFTQETLKRAIINGTSNAT
ESLPANGTCHGDKSSPEHGAFNKVQQQTAIWTIYYSLASSVPALFGSIIWGTYSDVLGRR
FLFIMLTSGLVVKLTVLTLVVRFETSLVFLILGNVAEGLTGSFTTLFAVTFSFVADITNP
GRTRTIFIVLIELVLGVTITAATFSTGYFIQSRGFFFPVLTSCILSVTCLFCVIFLMPET
LKKRPRIDDRKSFIVYIGSAFKFYCRQESGVKRKKYILLILAFLFVAIPAMNRGSLETVY
QLGEPFCWSPQKIGWFGAMKTGLASLFGIGAVFVLQRFISDDTIGVIGTISGIGSLVVEG
LARTNAVLYTVPALASLSYIPLPMIRSLMSHLTPADQQGIKGAFIMFWNHCRDFLVIFVL
FIISFFL*
>TRINITY_DN55348_c0_g1::TRINITY_DN55348_c0_g1_i5::g.19256::m.19256 TRINITY_DN55348_c0_g1::TRINITY_DN55348_c0_g1_i5::g.19256  ORF type:5prime_partial len:487 (+) TRINITY_DN55348_c0_g1_i5:1-1461(+)
LADAEGIVKGGARGFSIRHAVIVPYLICYFFAYGIYAYALPEFTQETLKRAIINGTSNAT
ESLPANGTCHGDKSSPEHGAFNKVQQQTAIWTIYYSLASSVPALFGSIIWGTYSDVLGRR
FLFIMLTSGLVVKLTVLTLVVRFETSLVFLILGNVAEGLTGSFTTLFAVTFSFVADITNP
GRTRTIFIVLIELVLGVTITAATFSTGYFIQSRGFFFPVLTSCILSVTCLFCVIFLMPET
LKKRPRIDDRKSFIVYIGSAFKFYCRQESGVKRKKYILLILAFLFVAIPAMNRGSLETVY
QLGEPFCWSPQKIGWFGAMKTGLASLFGIGAVFVLQRFISDDTIGVIGTISGIGSLVVEG
LARTNAVLYTVPALASLSYIPLPMIRSLMSHLTPADQQGALFASIGAVETLCSLLGSLTN
NVVYAATVAVMNGFVFFISALFSLLGMIFLSVFMYVVRRTPDERLMIEKIIPKPSAVVNE
IGDVQS*
>TRINITY_DN55348_c0_g1::TRINITY_DN55348_c0_g1_i6::g.19257::m.19257 TRINITY_DN55348_c0_g1::TRINITY_DN55348_c0_g1_i6::g.19257  ORF type:5prime_partial len:487 (+) TRINITY_DN55348_c0_g1_i6:1-1461(+)
LADAEGIVKGGARGFSIRHAVIVPYLICYFFAYGIYAYALPEFTQETLKRAIINGTSNAT
ESLPANGTCHGDKSSPEHGAFNKVQQQTAIWTIYYSLASSVPALFGSIIWGTYSDVLGRR
FLFIMLTSGLVVKLTVLTLVVRFETSLVFLILGNVAEGLTGSFTTLFAVTFSFVADITNP
GRTRTIFIVLIELVLGVTITAATFSTGYFIQSRGFFFPVLTSCILSVTCLFCVIFLMPET
LKKRPRIDDRKSFIVYIGSAFKFYCRQESGVKRKKYILLILAFLFVAIPAMNRGSLETVY
QLGEPFCWSPQKIGWFGAMKTGLASLFGIGAVFVLQRFISDDTIGVIGTISGIGSLVVEG
LARTNAVLYTVPALASLSYIPLPMIRSLMSHLTPADQQGALFASIGAVETLCSLLGSLTN
NVVYAATVALMNGFVFFISALFSLLGMIFLSVFMYVVRRTPDERLMIEKIIPKPSAVVNE
IGDVQS*
>TRINITY_DN55350_c0_g1::TRINITY_DN55350_c0_g1_i1::g.19151::m.19151 TRINITY_DN55350_c0_g1::TRINITY_DN55350_c0_g1_i1::g.19151  ORF type:5prime_partial len:513 (+) TRINITY_DN55350_c0_g1_i1:1-1539(+)
SEFGVLLLFLQAYFGGACKSVDIVDGSFELGALTWHPIANPSEFTVHTGSAQSGTHYISV
TDGGARQSFDFSSAPIKSFTLSGYSRHSGQVTVVNPADYSILCDLDHTDGSETWALASKF
DPSSPPNTWEYRQLVVNSTKDIKDAWCYAMFRNGQGTVDFDNFKINTCYTGVQTPAVSSC
QDLDTQACVLFQTAKPNLCSDPAFSQSTCKRFCGQCPLECYSCPTPVRDPANCHTTTTCP
VNSTCMTKELKAADGHHEYIMSCEKKAVCDGFNFGFAIGKRALFDEETDDDVEDHGRQER
DISLSCCDTDFCNVPMTTTVTPPTTAAPKCARDVVFAVDDSGSIGSTNFKHAMDFVRGII
SSLTIGPVDNQISVMTYSSHPQIDWYLSTFQTKSANLNALNKVLYHSGVTRTGDALEAVR
TKILTLASGDRPNNENVVIVVSDGQSTDKSDTLHEANRLHTVSRDVISIVVGSGVDQNEL
NAIATDRHHVIDVRGYSNLAILIPQVVNLICG*
>TRINITY_DN55351_c0_g1::TRINITY_DN55351_c0_g1_i1::g.19160::m.19160 TRINITY_DN55351_c0_g1::TRINITY_DN55351_c0_g1_i1::g.19160  ORF type:5prime_partial len:102 (+) TRINITY_DN55351_c0_g1_i1:2-307(+)
FLKTLRKTGKEECDTLMSKTDMKENKLTEEQKECFKVFKKKCNEMCLLMTIQDPPVYVEV
DVEKQQSKFDKNLYKEYTSSGSEISVSYTHLDVYKRQVCIF*
>TRINITY_DN55351_c0_g1::TRINITY_DN55351_c0_g1_i2::g.19161::m.19161 TRINITY_DN55351_c0_g1::TRINITY_DN55351_c0_g1_i2::g.19161  ORF type:5prime_partial len:206 (+) TRINITY_DN55351_c0_g1_i2:2-619(+)
FLKTLRKTGKEECDTLMSKTDMKENKLTDEQKESFKVFRKKCYEMCLLMTIQDPPVYVEV
DVEKQQSKFDKNLYKEYTSSGSEILFVVWPTLYLHVDGPVLAKGTAQGRNPKRAQQQTEI
TPQDDRKKPRYANDGNESEDANKAKQEDKVDNDSEKDFKNCQPSCKPVNIKPKPSPQVHG
SKSNKGEASGKTANRKMTRSQKQTK*
>TRINITY_DN55351_c0_g1::TRINITY_DN55351_c0_g1_i3::g.19163::m.19163 TRINITY_DN55351_c0_g1::TRINITY_DN55351_c0_g1_i3::g.19163  ORF type:5prime_partial len:162 (+) TRINITY_DN55351_c0_g1_i3:2-487(+)
FLKTLRKTGKEECDTLMSKTDMKENKLTEEQKECFKVFKKKCNEMCLLMTIQDPPVYVEV
DVEKQQSKFDKNLYKEYTSSGSEILFIVWPILYLHVDGPVLAKGTAQGRNPKRAQQQTEI
TPQDDRKKPRYANDGNGSKDANKAKQEDKVDNDSEMDFKNN*
>TRINITY_DN55351_c0_g2::TRINITY_DN55351_c0_g2_i1::g.19162::m.19162 TRINITY_DN55351_c0_g2::TRINITY_DN55351_c0_g2_i1::g.19162  ORF type:5prime_partial len:124 (+) TRINITY_DN55351_c0_g2_i1:3-374(+)
SGSEILFVVWPTLYLHEGGPVLAKGTAQCRNSKRTNQQTRSTTPSENKRPRYVENDNGNR
KPNNAKETDGMTITPAESMDTELASSNQNSEQYVENRSATFKVKQSSRSIHGPGNLNRRR
KGR*
>TRINITY_DN55352_c0_g1::TRINITY_DN55352_c0_g1_i1::g.19153::m.19153 TRINITY_DN55352_c0_g1::TRINITY_DN55352_c0_g1_i1::g.19153  ORF type:internal len:890 (+) TRINITY_DN55352_c0_g1_i1:1-2667(+)
NGERIDLRFHPKASDLHLQIGYKVERHMQTGDYVVFNRQPTLHKMSMMCHQVKVLPWSTF
RMNLSVTTPYNADFDGDEMNLHLAQSLETRAEISQLASVPRMIITPQSNRPVMGIVQDTL
TAVRKMTKRDVFLDRGQMMNLLMFLPSWDGKVPQPCILKPRPLWTGKQVFSLIIPGRVNV
IRTHSTHPDEEDKGPYKWISPGDTKVLIEDGELISGILCKKTLGPSSGGLSHIVFLEMGW
EIAGYLYGNIQTVINNWLLIEGHSIGIGDTIADPQTYIDIQDTIKKAKLDVIEVIEKAHN
DELEPTPGNTLRQTFENQVNRILNDARDKTGSKAQKSLSEFNNFKAMVVAGSKGSKINIS
QVIACVGQQNVEGKRIPFGFRHRTLPHFIKDDYGPESRGFVENSYLAGLTPSEFFFHAMG
GREGLIDTAVKTAETGYIQRRLIKAMESVMVKYDGTIRNQVEQLVQLRYGEDGLEATRVE
FQSLPTLKPSNRAFEKNFKFDPTNERQLKKSLTEDVVRDLLSDAHTLEEIEQEWEQLKED
RDALRQIFPSGDSKIVLPCNLQRMIWNAHKIFKIEKRKPTDLHPLKIIEDVKHLCKRLTV
VPGEDRLSLQANENATLLMKTLIRATFCSRRVIEEFRLSNEAFDWLIGEIETKFQHAQVH
PGEMVGALAAQSLGEPATQMTLNTFHYAGVSAKNVTLGVPRLKEIINISKKPKTPSLTVF
LNGQASRDAEKCKDVLCRLEHTTLRKVTANTAIYYDPDPQNTVISEDQEWVNVYYEMPDF
DVSKISAWLLRIELDRKRMTDKKLTMEQISEKITAGFGDDLNCIFNDDNAEKLVLRLRIM
NSEDGKSNEDEEVADKMEDDVFLRCIESNLLSDMSLQGIEAIAKVYMHL
>TRINITY_DN55353_c0_g1::TRINITY_DN55353_c0_g1_i2::g.19263::m.19263 TRINITY_DN55353_c0_g1::TRINITY_DN55353_c0_g1_i2::g.19263  ORF type:complete len:486 (+) TRINITY_DN55353_c0_g1_i2:138-1595(+)
MTNMQNGDDSIEIARSENGDSTSSELERLDNTSPCPSGSDSPTERGIAKTRKQENHIIRL
IEEASALGTNTLDLSNKGMRQFPSEILEMPQLEYLYLEGNELSTIPDEVFDKLPNLKWLD
LRRNYLVRLPCVYTGRHQNLRNLLLESNNLRTLPLELGLIKSLNGLNISNNPLEFPPQSI
IEKGTNEILRFCREMIEAKSSGKLLNGRDDDCSSSSDDDWDDEADLRQYALRRAQERSLS
TETNKEGQMAPINKSAELHRPVSYTALKQSKTEKIKKAGAMGTIVKKPQSAQSVLNWKVN
QFPEPPPPEYADHKSREERQIAKTKELKEKTEAILQRRKDEDMLKDWRNESKRLQQKKYF
ESLRKGTKDFMDPVKQAPFDIDEDYIKIPTNAERIKQDVKSAHEKMRRQMSPASRQRMEE
EKAQRIIQLEKRIKTHTSQMHDRRKMPKGTPQEEMDAARRELEVVKMLQKDLLRRYTELK
QWTTG*
>TRINITY_DN55353_c0_g1::TRINITY_DN55353_c0_g1_i3::g.19264::m.19264 TRINITY_DN55353_c0_g1::TRINITY_DN55353_c0_g1_i3::g.19264  ORF type:complete len:563 (+) TRINITY_DN55353_c0_g1_i3:138-1826(+)
MTNMQNGDDSIEIARSENGDSTSSELERLDNTSPCPSGSDSPTERGIAKTRKQENHIIRL
IEEASALGTNTLDLSNKGMRQFPSEILEMPQLEYLYLEGNELSTIPDEVFDKLPNLKWLD
LRRNYLVRLPCVYTGRHQNLRNLLLESNNLRTLPLELGLIKSLNGLNISNNPLEFPPQSI
IEKGTNEILRFCREMIEAKSSGKLLNGTGGSFRARTGYKRGSADAHIKVHSARLAMQQFP
LEEIVHENEAEYQSNMLIEEEIGDDDCSSSSDDDWDDEADLRQYALRRAQERSLSTETNR
EGQMAPINKSAELHRPVSYTALKQSKTEKIKKAGAMGTIVKKPQSAQSVLNWKVNQFPEP
PPPEYADHKSREERQIAKTKELKEKTEAILQRRKDEDMLKDWRNESKRLQQKKYFESLRK
GTKDFMDPVKQAPFDIDEDYIKIPTNAERIKQDVKSAHEKMRRQMSPASRQRMEEEKAQR
IIQLEKRIKTHTSQMHDRRKMPKGTPQEEMDAARRELEVVKMLQKDLLRRYTELKQWTTG
RSLKGSSVLGSKHASTLVSQHQ*
>TRINITY_DN55353_c0_g1::TRINITY_DN55353_c0_g1_i5::g.19265::m.19265 TRINITY_DN55353_c0_g1::TRINITY_DN55353_c0_g1_i5::g.19265  ORF type:complete len:541 (+) TRINITY_DN55353_c0_g1_i5:138-1760(+)
MTNMQNGDDSIEIARSENGDSTSSELERLDNTSPCPSGSDSPTERGIAKTRKQENHIIRL
IEEASALGTNTLDLSNKGMRQFPSEILEMPQLEYLYLEGNELSTIPDEVFDKLPNLKWLD
LRRNYLVRLPCVYTGRHQNLRNLLLESNNLRTLPLELGLIKSLNGLNISNNPLEFPPQSI
IEKGTNEILRFCREMIEAKSSGKLLNGTGGSFRARTGYKRGSADAHIKVHSARLAMQQFP
LEEIVHENEAEYQSNMLIEEEIGDDDCSSSSDDDWDDEADLRQYALRRAQERSLSTETNR
EGQMAPINKSAELHRPVSYTALKQSKTEKIKKAGAMGTIVKKPQSAQSVLNWKVNQFPEP
PPPEYADHKSREERQIAKTKELKEKTEAILQRRKDEDMLKDWRNESKRLQQKKYFESLRK
GTKDFMDPVKQAPFDIDEDYIKIPTNAERIKQDVKSAHEKMRRQMSPASRQRMEEEKAQR
IIQLEKRIKTHTSQMHDRRKMPKGTPQEEMDAARRELEVVKMLQKDLLRRYTELKQWTTG
*
>TRINITY_DN55353_c0_g1::TRINITY_DN55353_c0_g1_i6::g.19266::m.19266 TRINITY_DN55353_c0_g1::TRINITY_DN55353_c0_g1_i6::g.19266  ORF type:complete len:508 (+) TRINITY_DN55353_c0_g1_i6:138-1661(+)
MTNMQNGDDSIEIARSENGDSTSSELERLDNTSPCPSGSDSPTERGIAKTRKQENHIIRL
IEEASALGTNTLDLSNKGMRQFPSEILEMPQLEYLYLEGNELSTIPDEVFDKLPNLKWLD
LRRNYLVRLPCVYTGRHQNLRNLLLESNNLRTLPLELGLIKSLNGLNISNNPLEFPPQSI
IEKGTNEILRFCREMIEAKSSGKLLNGRDDDCSSSSDDDWDDEADLRQYALRRAQERSLS
TETNKEGQMAPINKSAELHRPVSYTALKQSKTEKIKKAGAMGTIVKKPQSAQSVLNWKVN
QFPEPPPPEYADHKSREERQIAKTKELKEKTEAILQRRKDEDMLKDWRNESKRLQQKKYF
ESLRKGTKDFMDPVKQAPFDIDEDYIKIPTNAERIKQDVKSAHEKMRRQMSPASRQRMEE
EKAQRIIQLEKRIKTHTSQMHDRRKMPKGTPQEEMDAARRELEVVKMLQKDLLRRYTELK
QWTTGRSLKGSSVLGSKHASTLVSQHQ*
>TRINITY_DN55354_c0_g1::TRINITY_DN55354_c0_g1_i1::g.19129::m.19129 TRINITY_DN55354_c0_g1::TRINITY_DN55354_c0_g1_i1::g.19129  ORF type:5prime_partial len:841 (+) TRINITY_DN55354_c0_g1_i1:2-2524(+)
STWKNVDINTNLFSKTDLDGFISLEELTDYNLVTSNEKKTQKKQNNKETPAENPKGDTTD
STKQEKKRRNKRKKKKKADESRTAKLEKSGVGPNKISSKEVKIKKTIAVKKGLISGKNNV
IEDLNAVMEAETKVEQKAHSQNRKRKRKNGNPNESQNKKAKVDIAIMEETAKISEEDLVT
KSTKGMEAWYNLYVPDEVLWALKDQGFYEPTPIQAQVLGSAIRDQMDILGAAETGSGKTL
AFGIPVLHYILQNRIQAASPEPNTDEDTILPETEDMESNEDGEAEGSSVGEATDDEEEED
GDDHGNSSEEEIGDLHEDGTGCVKVIKDVDFSWLEAAMRPIQTTPPVVKKMKTHPLALIL
EPTRELAVQVKNHLMAAAKYTDIKIAVIVGGLALQKQRRILKKCPDIVVATPGRLWELIQ
EGEMYLSEIEKTQHLVVDEADRMIEKGHFEELSKLLLRMNRDPKVRERRHTYVFSATLTL
LHSGPQRLLKKKKKIILDGNQKLETLMQSIGLKMKPKVVDITRKVGTVETLTEARINCTK
EEKDIYLYYFLKQYPGRTLVFTNSKDCIRRLLSIFTLLQFNVLPLHADMHQKQRLKNLER
FTANPRGLLLASDVAARGLDIPNVQHVIHYQVPHTVENYVHRSGRTARAFKEGLSVMIIG
PEDLKNYKKIIHTLNKNEDLPMFPVEQEYLTEIRHRVGIVRQIETQEYRFKKTKRQNDWF
QKAAEEVGVDIEDEGLLNDLGDDSEQAQHKQYIKQMRAELAVLMKQPLLPRAVGGKYPTK
SGRLLAIPSRDTESNAILHVKKDKKVQDKMIEKSLKKPRPVKPVKKKKDKWKKKKRKDKF
*
>TRINITY_DN55356_c0_g1::TRINITY_DN55356_c0_g1_i2::g.19159::m.19159 TRINITY_DN55356_c0_g1::TRINITY_DN55356_c0_g1_i2::g.19159  ORF type:complete len:480 (+) TRINITY_DN55356_c0_g1_i2:340-1779(+)
MPSCNLTVTFVLWLFGGIFGLHHLYLNRPRQCFIWFVSWGGMIMGWLTEVTQLKEYVNEA
NQTVEYRKYIENIKKESPKPGISFGLVIAQFMIGHQLANLIICAIPEYFIFETFYGPYLA
HMLAAFGASIGVHLVANMGPQKAPFLIPFLATMCTTPLAYFLHSRRPVAILLCVIFSAYF
SSEYAEWCEKKKPTSWKCYAKTWLAVSLALITYASLWTSNMYFNTRVTTLNGTRLPLRIA
AANFMKTQPWDEANDAMADLIPCLKMYGFEFCQNQFLSTLTELSDPERDGWAFSVLGFDR
YPSQKQISKHCRKMSSTWHPDRFIKAGEEEKLNAEKKFVDIQKACGVLSKIKVNRERKNT
WGMSATEPHETVTVSSDDETEYDVVDEENNDDDDDNEHDGDEEHNEYDDDEYDGDGDDEY
DGDDETSYHSDETFNNDDKANADKADAYTHDDNNNKYCHGNDGHCKQNIENDPENDIEN*
>TRINITY_DN55357_c0_g1::TRINITY_DN55357_c0_g1_i1::g.19118::m.19118 TRINITY_DN55357_c0_g1::TRINITY_DN55357_c0_g1_i1::g.19118  ORF type:internal len:282 (+) TRINITY_DN55357_c0_g1_i1:3-845(+)
RLGNQTNSHWHEKMVGNKTFHSAMVDKDNFYMLYEVTVQTYNDKGFGPTSPPAYIYSAEG
LPISRPRNVKYIPLNGTAALITWDQVPNDRMTLKGKVLGYEIDYKDMNNKTHGQLNSVNV
HCVCGEGLIVGLDPNSDYMVNVEVFNTAGKGTPSEKYKVSTYEEAPGRYPQFVDIFPHGS
HSALVKWRGISITKKEATLSGYKILYWPVGDDIRTANSTFVEKETSGVIHELQWDTVYKL
RVMGINRGGDGKKSPTVYFTVLKDGAININSNSFDPATSQI
>TRINITY_DN55357_c0_g1::TRINITY_DN55357_c0_g1_i2::g.19119::m.19119 TRINITY_DN55357_c0_g1::TRINITY_DN55357_c0_g1_i2::g.19119  ORF type:internal len:254 (+) TRINITY_DN55357_c0_g1_i2:2-760(+)
LFYMLYEVTVQTYNDKGFGPTSPPAYIYSAEGLPISRPRNVKYIPLNGTAALITWDQVPN
DRMTLKGKVLGYEIDYKDMNNKTHGQLNSVNVHCVCGEGLIVGLDPNSDYMVNVEVFNTA
GKGTPSEKYKVSTYEEAPGQYPQFVDIFPHGSHSALVKWRGISITKKEATLSGYKILYWP
VGDDIRTANSTFVEKETSGVIHELQWDTVYKLRVMGINRGGDGKKSPTVYFTVLKDGAIN
INSNSFDPATSQI
>TRINITY_DN55358_c0_g1::TRINITY_DN55358_c0_g1_i1::g.19231::m.19231 TRINITY_DN55358_c0_g1::TRINITY_DN55358_c0_g1_i1::g.19231  ORF type:5prime_partial len:511 (+) TRINITY_DN55358_c0_g1_i1:3-1535(+)
VDLIKNDYYVHLLVDNLPCATKFNLIGSDEVQYEHGYKLGYIKDGKAYLNNHLKILLKYH
TYDNEVNNRVVGFEVVAESRAVEDYTLENGKCSRKADLSKDAPAPLVINDNAKSNVVFSY
EVTWERSSIIWASRWDTYLAMSDVQIHWFSIVNSVVVVFFLSGILTMIMVRTLRKDIAKY
NRDEDIEETMEETGWKLVHGDVFRPPKNNKLLASLLGAGIQIFCMALITVAFAMLGMLSP
ASRGALMTAALFLFVFMGLIAGYFAARIYKTMKGIQWKKSAFQTATLYPGLMFGSCFVLN
FFIWGKHSSGAVPFTTMLALLCMWFGISLPLVFLGYYFGYRKQPYQHPVRTNQIPRQVPE
QMWYMNPSLGILMAGILPFGAMFIELFFIFTAIWENQFYYLFGFLFLVFVILCISVSQIS
IVMVYFQLCGEDYHWWWRSFIVSGGSAVYIFAYSIFYFVTKLEITAFVSTLLYFGYTLLM
VITFWLLTGTIGFYAAYFFIRKIYSAIKID*
>TRINITY_DN55359_c0_g1::TRINITY_DN55359_c0_g1_i1::g.19124::m.19124 TRINITY_DN55359_c0_g1::TRINITY_DN55359_c0_g1_i1::g.19124  ORF type:internal len:161 (+) TRINITY_DN55359_c0_g1_i1:3-482(+)
TVQGSRRHSRKGIQSTIAVIRGSENVIRLESLHRLESEKMIQLKFTSDFTEQYTAEASLQ
KNERVMQARANIEAQPYIGKWSAEASLDTKEGIYGKVRLNTPYPSARYSQMSITSSKTNA
ARQSSLMIEYLPGKIIELKSQTTLENFKNVKLSIELSTPF
>TRINITY_DN55359_c0_g1::TRINITY_DN55359_c0_g1_i2::g.19125::m.19125 TRINITY_DN55359_c0_g1::TRINITY_DN55359_c0_g1_i2::g.19125  ORF type:3prime_partial len:255 (+) TRINITY_DN55359_c0_g1_i2:87-848(+)
MKLTNEGSTLASAEVKYLNENGQVISSVIMSNPVYDGDVVVKLNSAYTKYPKTGHLEVSL
TPLQTMTIDGSYDRATNGDIDTSVTVSPNKMDTVTVQGSRRNTRKGIESAIEVIRGSENV
MRLESIHRLESEKMIQLKFTSAFTEQFTAEASLQKNERVMQARANIEAQPYIGKWSAEAS
LDTKEGIYGKVRLNTPYPSARYSQMSITSSKTNAARQSSLMIEYLPGKIIELKSQTTLEN
FKNVKLSIELSTPF
>TRINITY_DN55359_c0_g1::TRINITY_DN55359_c0_g1_i3::g.19126::m.19126 TRINITY_DN55359_c0_g1::TRINITY_DN55359_c0_g1_i3::g.19126  ORF type:3prime_partial len:255 (+) TRINITY_DN55359_c0_g1_i3:87-848(+)
MKLTNEGSTLASAEVKYLNENGQVISSVIMSNPVYDGDVVVKLNSAYTKYPKTGHLEVSL
TPLQTMTIDGSYDRATNGDIDTSVTVSPNKMDTVTVQGSRRHSRKGIQSTIAFIRGSESV
MRLESLHRLESEKMIQLKFTSDFTEQYTAEASLQKNERVMQARANIEAQPYIGKWSVEAS
LDTYEDINGRIRLNTPYSSARYSQIGITSSKTNAARQSFLMIEYLPGKIIELKSQTTLEN
FKNVKLSIELSTPF
>TRINITY_DN55359_c0_g2::TRINITY_DN55359_c0_g2_i1::g.19127::m.19127 TRINITY_DN55359_c0_g2::TRINITY_DN55359_c0_g2_i1::g.19127  ORF type:internal len:227 (+) TRINITY_DN55359_c0_g2_i1:2-679(+)
SATAQVDMDKSIQMTTDIEYPSRHIVANLEGTKTGIKYNSRADIRWNADRDDSQRVTVSG
KGQMSDMSNIDGSITVQYPSRTIAMNIKHSAGKKYVSHIDFQWERNQVIAVDTIFGDYKK
LDNRQIQSTFKLKTPFRSLKSLAVTMNQEMEDKQYKSKLDIEWNPKKIISTTFTLRRPFS
MSTLYADFVAKTPFADFKNVHASVSHRLNNGLSSVGKLGWNKKSVV
>TRINITY_DN55359_c0_g2::TRINITY_DN55359_c0_g2_i2::g.19128::m.19128 TRINITY_DN55359_c0_g2::TRINITY_DN55359_c0_g2_i2::g.19128  ORF type:internal len:262 (+) TRINITY_DN55359_c0_g2_i2:2-784(+)
SATAQVDMDKSIQMTTDIEYPSRHIVANLEGTKTGINYNSRADIRWNADRDDSQRVTVSG
KGQMSDMSNIDGSITVQYPSRTIAMNIKHSAGKKYVSHIDFQWERNQVIAVDTIFGDYNK
PDSRQIQSIFKLQTPFKALKSLAVTMNQEIEDRQYKSKLDIEWNPKKIISTTFSLRRPFS
ISTLYADFVAKTPFADFKNVHASVSHRLNNGLSSVGKLGWNKKSVVVDLSFETKNTEKIT
DIKGQIDIKTSFKSLKTATVT
>TRINITY_DN55360_c4_g1::TRINITY_DN55360_c4_g1_i1::g.19215::m.19215 TRINITY_DN55360_c4_g1::TRINITY_DN55360_c4_g1_i1::g.19215  ORF type:5prime_partial len:333 (+) TRINITY_DN55360_c4_g1_i1:1-999(+)
NVSVGQNGMPSPKSAAEMKPILSPNHSTAYEPYPRSLTTTPSRLHSPMKIKQCDSPIPMM
QGSNGLHLSPTGMESSPQSLHSGSPQHQGMDQNGKELEEINTKELAQRISSELKRYSIPQ
AVFAQRVLCRSQGTLSDLLRNPKPWSKLKSGRETFRRMWKWLQEPEFQRMSALRLAACLQ
PVETEGQGEDHNPYNTWSDAGSFTNDVKYDCIEVKYEIDSPASPTSSSVSNGSTGHSVKR
KESEISPPQENRGPKKPRLVFTDIQRRTLHAIFKETKRPSKEMQATIAQQLGLEVTTVAN
FFMNARRRSVDKWRDDNGNDNRESAPTGMGKS*
>TRINITY_DN55360_c6_g1::TRINITY_DN55360_c6_g1_i2::g.19217::m.19217 TRINITY_DN55360_c6_g1::TRINITY_DN55360_c6_g1_i2::g.19217  ORF type:5prime_partial len:167 (+) TRINITY_DN55360_c6_g1_i2:3-503(+)
IIHRDLAARNILLATDFTCKICDFGLARDVEGIDVYERTSKGPLPIRWMAPESLADNMFT
RKSDVWSYGVLLWEIVTLGATPYPGKSAMEVMRQVLQGYLLQRPLHCKEEMYELMLRCWT
KEEERPCFADIVTHHEALMDDDYIILDDYDEDDYGWLENYTMDERV*
>TRINITY_DN55360_c6_g3::TRINITY_DN55360_c6_g3_i2::g.19216::m.19216 TRINITY_DN55360_c6_g3::TRINITY_DN55360_c6_g3_i2::g.19216  ORF type:3prime_partial len:272 (+) TRINITY_DN55360_c6_g3_i2:82-813(+)
MGALAMILLVIVGYICYRRRKKSQKLMRQVTNPYRDPNYLYQYEYHSEANLMKDNPTFSN
PGYQVPPPKPSLRKENTYISMKRDELEFPREQLQLGVDLGEGRFGKVIQARAMNITGTGD
WERVAVKTCRGLATDSEKEDLYQELEIMRKLPNHQNIVSLFGCCSRTDPLYIIMEYVQRG
SLLGYIRKCRPSSRMSRGSMGSSITTSYSSFMEPRAKDLTIFALQIARGMAHVASCGIIH
RDLA
>TRINITY_DN55360_c9_g1::TRINITY_DN55360_c9_g1_i1::g.19218::m.19218 TRINITY_DN55360_c9_g1::TRINITY_DN55360_c9_g1_i1::g.19218  ORF type:5prime_partial len:123 (+) TRINITY_DN55360_c9_g1_i1:2-370(+)
ATAEFKRVKRINFTTLSLSLSLSLYIYIYLSISLSLSIYLSLLLHVIYFICMKLINFFYY
ECFKTKSSKLTPIVLSLMLSFYNFLSFFSYMHNIIAMHSKIVNGDATISEQRSVTFTVSN
TN*
>TRINITY_DN55362_c0_g1::TRINITY_DN55362_c0_g1_i2::g.19213::m.19213 TRINITY_DN55362_c0_g1::TRINITY_DN55362_c0_g1_i2::g.19213  ORF type:complete len:166 (+) TRINITY_DN55362_c0_g1_i2:288-785(+)
MAPIHLITNPSYDRERLVNNHSVNSFNSENNELTITRSLSDRKYSMMSFKPTHRTTIDSV
ITKGEYSNGREPLKIQNIGSQDIRRHYSIKAKFFVTTVIFLLLIMTFVLLFAMFNVPQQN
YTEENSAVSENFSLYHSTELKAVTENVVAKHVVNATQKTNKIMEI*
>TRINITY_DN55364_c0_g1::TRINITY_DN55364_c0_g1_i1::g.19148::m.19148 TRINITY_DN55364_c0_g1::TRINITY_DN55364_c0_g1_i1::g.19148  ORF type:5prime_partial len:495 (+) TRINITY_DN55364_c0_g1_i1:3-1487(+)
DDKARQEVQDMLQKSRELTKKLDVDSDLDDNEDGVGLNSEDEMNMIHGELQSGKVDNPWM
AKPSLKNKPTLSGLKESIEAIEEDNNDEEDEIESESGNILLESDLKFQSLTNENNKKNAE
FIAIRSDIDDIDFIFDTAKTEDNETGNNKNKKKRKNRNKKNKSEFTEESNKTKENKSGGE
KKKTEKDVDSETKDMPSEDEEEELISEGLVRKRTLEDIDSGGDNDPDIIASAKKAKLNEK
KSLKKKKEAAEAEAYVDPNKLFTMDTKMRQVGAGPDIIDNDDDEDMDPEEQQRMTIAQAF
ADDDVIDEFSKEKGEMIEKNQPKDIDLSLPGWGSWGGDGIALSRKKRRRFTIKAPPAAPR
KDMHLGHVILNEEKMSAVTKHQVSSVPFPFRSMDQFEASIRAPIGKTWNTEMAYKQLVKP
KVITRVGHIINPMDKSAVFKNEKQQSAVPGKPDMAFDGKSDENKRKQNKKMSRTDKFKKG
LVKTGKVKRKSSKH*
>TRINITY_DN55366_c0_g1::TRINITY_DN55366_c0_g1_i2::g.19112::m.19112 TRINITY_DN55366_c0_g1::TRINITY_DN55366_c0_g1_i2::g.19112  ORF type:5prime_partial len:296 (+) TRINITY_DN55366_c0_g1_i2:1-888(+)
TPPASPTNTIKHVPVSNGSVIKKIAKDECYLCHKIVYQKEKVGPVRDVLFHKQCFRCTVC
NSVLSLSSYCHNHKNMADKRLYCKSPQPSAESSKGDIEDKTIQAGINKPKLERVNTTIRG
GPDAAKVRSIDADAMGIKGAMNAPKLDTYNTTVRVNPEERKGESMDYNAINIQTALHAPK
MDIYNSTVRVSSEAQRGEPIDNTSVVVQTAMNVPRLNTYNQTVRPVPALSLTAPVQVNDP
TAYMSRQLHNVDYTSPPSPPPDQVHVQFDTNTRTYYYSNGKPPGNLKKNNVTYLK*
>TRINITY_DN55367_c0_g1::TRINITY_DN55367_c0_g1_i1::g.19274::m.19274 TRINITY_DN55367_c0_g1::TRINITY_DN55367_c0_g1_i1::g.19274  ORF type:5prime_partial len:358 (+) TRINITY_DN55367_c0_g1_i1:2-1075(+)
AASSLGKLVFERSSFKNEKEKHRKCIEDHFFNSSVHILLPGCGTLPEDINNNLSGQLSYL
ATHVPLTTLLDTEFIEGFVKKGDVYMLSHGTCIDTESCVAVLPTGVLHLSLCKDTYQELG
LEGRPSKAGKNTGKYVVQIDLNAKNFYPGMKHYERVKWCFTNTLTLQFDFLLSWKPLDEK
VCPSSIQNYFQCNNINCNRIKITRKTRLYKDFTAPIISPDADINQSEDSCDYLEVFDWLG
ACALGVDLTDKGPDDFISSYTCPSPNQKLECAISEHYCGMFTPHTVQHTVHRLREFIQAR
KIAWCSVTVSGFMDSPVSWKQLDHGFHSNGDNMYTLLMFNNQIFWMYSAIGGLDICP*
>TRINITY_DN55368_c0_g1::TRINITY_DN55368_c0_g1_i1::g.19152::m.19152 TRINITY_DN55368_c0_g1::TRINITY_DN55368_c0_g1_i1::g.19152  ORF type:5prime_partial len:240 (+) TRINITY_DN55368_c0_g1_i1:2-721(+)
EEEGPTGGSDNIVTEFNLYEDFLSSQVTTLDLFYLEDEELARQLVELGYRGSGEVLKREE
FEARKAAAEASRLSKRSQQKTLSHTGKDLRNPFLKALASKEEANRSGKMTTIIFIRDKNA
RGQEISGYIDYAHRLKTEDFEPYFAGRKRLLPRPSDLSFYNWETQTSTSNPTPNYQVIAE
NASGLLFKNKRDRKIINVDPKIPSPGDNSTRTVITFDEDDESPKYIQVVIYDHITRRKT*
>TRINITY_DN55369_c0_g1::TRINITY_DN55369_c0_g1_i1::g.19150::m.19150 TRINITY_DN55369_c0_g1::TRINITY_DN55369_c0_g1_i1::g.19150  ORF type:complete len:360 (+) TRINITY_DN55369_c0_g1_i1:89-1168(+)
MGRGRPKTKNAIKSRQLKTIDRKPIRPLERQRMRPWLVEMLESNDCNQLVWMNKREKIFR
VSWKHAAGQTFDPAADATLFERWARHTGKYYDGDRPDPKKWKANFRCALNSLQDVDEDKA
QGVRKGNNAFKVYKFLDEKRPKKVPARKERHDERNENDDDDIEDEFEVLRNIGTRSRPKV
MPKDEFDSEGSENGSSPPYDGSNHSDWEMTTDDLRRQDHDVEPEKSPLPNFDQLCQSFPN
TFSQSAKSVLRTDEPYIPPSPANSDQDEVMSHTSSCPTDEEIVETIQMLRQDQYQEYATA
LWTSMLEASIMDQADVQEAPEEVVYTVSADNFYEGPNVIVLCEPNDTSHDYEYTSLSEL*
>TRINITY_DN55371_c0_g1::TRINITY_DN55371_c0_g1_i7::g.19212::m.19212 TRINITY_DN55371_c0_g1::TRINITY_DN55371_c0_g1_i7::g.19212  ORF type:5prime_partial len:269 (+) TRINITY_DN55371_c0_g1_i7:1-807(+)
GGRGRGGFGDRGGGRGGRGGRGRGGRGGFRGGAKVSVEPHRHEGVFVARGKEDALVTLNM
VPGDSVYGEKRISVENGENKIEYRAWNPFRSKLAAAILGGVDQIHMGPGKKVLYLGAASG
TTVSHVSDIVGPEGLVYAVEFSHRSGRDLINVAKKRTNIIPIIEDARHPHKYRMLMGMVD
VIFADVAQPDQARIVAINAHNFLKNGGHVVISIKANCVDSTAAPEAVFAGEVNKLKSEKI
KPQEQLTLEPYERDHAVVVGCYRAPSKK*
>TRINITY_DN55373_c0_g1::TRINITY_DN55373_c0_g1_i1::g.19259::m.19259 TRINITY_DN55373_c0_g1::TRINITY_DN55373_c0_g1_i1::g.19259  ORF type:complete len:346 (+) TRINITY_DN55373_c0_g1_i1:76-1038(+)
MACELMIKQNPGLCSDEQLSTSACPRYCKKCPLMCYHCDNVVTNYLDCNATQECSMGERC
MLHELSSSADGHHEYKMTCASVKMCDGTELTIPFGRRDIDSRDISAKCCTDDLCNYPIIP
NVVTTVPTAAPVSTVCNRDIMVMMETETPRSHSETDTLVNFVKEVTSSVTIGPNDNLVGV
TLYSHNTHEKIHFSDHMDKQSLLTAMDHLGISQSHIDIDYHDVEKFITKELIDPSHGDRS
AFEDVVIIFVDHYAHIHHDPHHSTHYNSIPNRKVIVVDVGFSTAMAAFGNLATDANHVLH
VNDYNALMGIKDSLLNLICS*
>TRINITY_DN55373_c0_g1::TRINITY_DN55373_c0_g1_i2::g.19260::m.19260 TRINITY_DN55373_c0_g1::TRINITY_DN55373_c0_g1_i2::g.19260  ORF type:complete len:346 (+) TRINITY_DN55373_c0_g1_i2:76-1038(+)
MACELMIKQNPGLCSDEQLSTSACPRYCKKCPLMCYHCDNVVTNYLDCNATQECSMGERC
MLHELSSSADGHHEYKMTCASVKMCDGTELTIPFGRRDIDSRDISAKCCTDDLCNYPIIP
NVVTTVPTAAPVSTACNRDIMLMLETKTPRSHSETDTLVDFVKEVTSSVTIGPNNNLVGV
TLYDRGTHQRIHFSDHKDKQSLLTAMDHLGISQSHVDIDYHDVEKFITRELLDPSHGDRA
AFEDVVIIFVDHYAHIDGGSHHSVSHNSIPNRKVIVVDVGFSTAMAAFGNLATDANHVLH
VNDYNALMGIKDSLLNLICS*
>TRINITY_DN55374_c0_g2::TRINITY_DN55374_c0_g2_i2::g.19206::m.19206 TRINITY_DN55374_c0_g2::TRINITY_DN55374_c0_g2_i2::g.19206  ORF type:3prime_partial len:142 (+) TRINITY_DN55374_c0_g2_i2:19-441(+)
MKLSFFNCMHCAQYCALYVLLESLRFFNFFHRVNYDGNKSCFVYKCIQMIYDLHLFISYF
FAVTLMKDFLQVKNNQKHVLKLANVLKLANVLKLTNVLKLANVLKLTNVLKLANVLKLTN
VLKLANVIKLTNVLKLTNVLK
>TRINITY_DN55375_c0_g1::TRINITY_DN55375_c0_g1_i1::g.19192::m.19192 TRINITY_DN55375_c0_g1::TRINITY_DN55375_c0_g1_i1::g.19192  ORF type:5prime_partial len:103 (+) TRINITY_DN55375_c0_g1_i1:1-309(+)
LVSTLGLCSEENIRITSLKFSSLHKPSVDTSVGSYCSDSRCDSHKILDVAYYDEKLLSVL
LVEDTDDQTPVLLQLSLQVIISANFIPLSAGTDVNTNNDMSV*
>TRINITY_DN55375_c0_g1::TRINITY_DN55375_c0_g1_i3::g.19193::m.19193 TRINITY_DN55375_c0_g1::TRINITY_DN55375_c0_g1_i3::g.19193  ORF type:5prime_partial len:233 (+) TRINITY_DN55375_c0_g1_i3:1-699(+)
LVSTLGLCSEENIRITSLKFSSLHKPSVDTSVGSYCSDSRCDSHKILDVAYYDEKLLSVL
LVEDTDDQTPVLLQLSLQVIISANFIPLSAGTDVNTNNDIPVVDIGPLVEKTQCRWLDNM
RAQSFAVSGTRHTATVLFSSRRRVRIFLMDAEEEDEEEDEDDDIDGVDISNQSEADQSGT
TAHDLSQSGTSSQENNQSITSMQIDSGAEGGEEGQEDIENTSLISSGDQSSS*
>TRINITY_DN55375_c0_g1::TRINITY_DN55375_c0_g1_i4::g.19194::m.19194 TRINITY_DN55375_c0_g1::TRINITY_DN55375_c0_g1_i4::g.19194  ORF type:complete len:187 (+) TRINITY_DN55375_c0_g1_i4:71-631(+)
MDVAYYDEKLLSVLLVEDTDDQTPVLLQLSLQVIISANFIPLSAGTDVNTNNDIPVVDIG
PLVEKTQCRWLDNMRAQSFAVSGTRHTATVLFSSRRRVRIFLMDAEEEDEEEDEDDDIDG
VDISNQSEADQSGTTAHDLSQSGTSSQENNQSITSMQIDSGAEGGEEGQEDIENTSLISS
GDQSSS*
>TRINITY_DN55377_c0_g1::TRINITY_DN55377_c0_g1_i1::g.19258::m.19258 TRINITY_DN55377_c0_g1::TRINITY_DN55377_c0_g1_i1::g.19258  ORF type:complete len:435 (+) TRINITY_DN55377_c0_g1_i1:43-1347(+)
MAETKPTYKVADIKLADWGRKCIEIAENEMPGLMDMRKKYGPSQPLKGARIAGCLHMTTQ
TAVLIETLTALGAEVQWSSCNIFSTQNFAAAAIAKTGVPVYAWKGETDEEYLWCIEQTLV
FRDGQPLNMILDDGGDLTNLVHEKYPKYLEGIRGLSEETTTGVHNLYKMMTDGKLKVPAI
NVNDSVTKSKFDNLYGCRESLVDGIKRATDVMLAGKVACVAGYGDVGKGCAQALRAFGAR
VIITEIDPINALQAAMEGYEVTTIDEAIKKARIFVTSTGCKDIILGAQFEEMLEDTIVCN
IGHFDCELEIKYLNENCAKKEQIKPQVDRYTMKNGRHLIVLAEGRLVNLGCAHGHPSFVM
SNSFTNQVLAQIELWTKTDQYKLGVHMLPKKLDEEVAAAHLEHLGVKLTKLSDDQSKYLG
VPKEGPFKPEFYRY*
>TRINITY_DN55379_c1_g1::TRINITY_DN55379_c1_g1_i1::g.19232::m.19232 TRINITY_DN55379_c1_g1::TRINITY_DN55379_c1_g1_i1::g.19232  ORF type:internal len:129 (+) TRINITY_DN55379_c1_g1_i1:2-385(+)
ELEEQNVTLLQAKNDMYLQLQAEQDTLIDAEERIEGLIKQKAEFDAQIKDMEDRLLDEED
AAADLQSIKKKMEEESSKLKSAIEDLEGSLAKAESERNQKDHQIKTLQDEMSNQDDQIAK
VSKEKKAL
>TRINITY_DN55379_c2_g1::TRINITY_DN55379_c2_g1_i1::g.19233::m.19233 TRINITY_DN55379_c2_g1::TRINITY_DN55379_c2_g1_i1::g.19233  ORF type:complete len:251 (+) TRINITY_DN55379_c2_g1_i1:123-875(+)
MKPGHGTTVRRTTATPYIIETNNVGYIPCSTTPLTGNNQMRCGVIVRIRSRQRRMAQPFK
GFLLQARSTMPGGQVMNVGEFRYMNGQQVTARTNTNQMRNQFNMNNQPRALGQVAGPGFN
PNFNNQFGNNNFNNMNRNTMMNTGNVIVQRLNCPRGFSVTHTENNPKNMVQLIWYPPVGF
NRPIQFVATVVRDFNTYWMGHRSITLKSRPGLRMARFAGQTGRWYSSATRATSGVVILIT
SLCALLVYFL*
>TRINITY_DN55379_c2_g1::TRINITY_DN55379_c2_g1_i2::g.19234::m.19234 TRINITY_DN55379_c2_g1::TRINITY_DN55379_c2_g1_i2::g.19234  ORF type:complete len:251 (+) TRINITY_DN55379_c2_g1_i2:123-875(+)
MKPGHGTTVRRTTATPYIIETNNVGYIPCSTTPLTGNNQMRCGVIVRIRSRQRRMAQPFK
GFLLQARSTMPGGQVMNVGEFRYMNGQQVTARTNTNQMRNQFNMNNQPRALGQVAGPGFN
PNFNNQFGNNNFNNMNRNTMMNTGNVIVQRLNCPRGFSVTHTENNPKNMVQLIWYPPVGF
NRPIQFVATVVRDFNTYWMGHRSITLKSRPGLRMARFAGQTGRWYSSATRATSGVVILIT
SLCALLVYFL*
>TRINITY_DN55379_c2_g1::TRINITY_DN55379_c2_g1_i3::g.19235::m.19235 TRINITY_DN55379_c2_g1::TRINITY_DN55379_c2_g1_i3::g.19235  ORF type:complete len:171 (+) TRINITY_DN55379_c2_g1_i3:47-559(+)
MSAPYLCPFTPPTNTNQMRNQFNMNNQPRALGQVAGPGFNPNFNNQFGNNNFNNMNRNTM
MNTGNVIVQRLNCPRGFSVTHTENNPKNMVQLIWYPPVGFNRPIQFVATVVRDFNTYWMG
HRSITLKSRPGLRMARFAGQTGRWYSSATRATSGVVILITSLCALLVYFL*
>TRINITY_DN55379_c2_g1::TRINITY_DN55379_c2_g1_i4::g.19236::m.19236 TRINITY_DN55379_c2_g1::TRINITY_DN55379_c2_g1_i4::g.19236  ORF type:complete len:280 (+) TRINITY_DN55379_c2_g1_i4:187-1026(+)
MLKLFVLLFVIVGGVKGHRYGADIQACDRMKPGHGTTVRRTTATPYIIETNNVGYIPCST
TPLTGNNQMRCGVIVRIRSRQRRMAQPFKGFLLQARSTMPGGQVMNVGEFRYMNGQQVTA
RTNTNQMRNQFNMNNQPRALGQVAGPGFNPNFNNQFGNNNFNNMNRNTMMNTGNVIVQRL
NCPRGFSVTHTENNPKNMVQLIWYPPVGFNRPIQFVATVVRDFNTYWMGHRSITLKSRPG
LRMARFAGQTGRWYSSATRATSGVVILITSLCALLVYFL*
>TRINITY_DN55379_c2_g1::TRINITY_DN55379_c2_g1_i5::g.19237::m.19237 TRINITY_DN55379_c2_g1::TRINITY_DN55379_c2_g1_i5::g.19237  ORF type:complete len:280 (+) TRINITY_DN55379_c2_g1_i5:187-1026(+)
MLKLFVLLFVIVGGVKGHRYGADIQACDRMKPGHGTTVRRTTATPYIIETNNVGYIPCST
TPLTGNNQMRCGVIVRIRSRQRRMAQPFKGFLLQARSTMPGGQVMNVGEFRYMNGQQVTA
RTNTNQMRNQFNMNNQPRALGQVAGPGFNPNFNNQFGNNNFNNMNRNTMMNTGNVIVQRL
NCPRGFSVTHTENNPKNMVQLIWYPPVGFNRPIQFVATVVRDFNTYWMGHRSITLKSRPG
LRMARFAGQTGRWYSSATRATSGVVILITSLCALLVYFL*
>TRINITY_DN55379_c2_g1::TRINITY_DN55379_c2_g1_i6::g.19238::m.19238 TRINITY_DN55379_c2_g1::TRINITY_DN55379_c2_g1_i6::g.19238  ORF type:complete len:171 (+) TRINITY_DN55379_c2_g1_i6:47-559(+)
MSAPYLCPFTPPTNTNQMRNQFNMNNQPRALGQVAGPGFNPNFNNQFGNNNFNNMNRNTM
MNTGNVIVQRLNCPRGFSVTHTENNPKNMVQLIWYPPVGFNRPIQFVATVVRDFNTYWMG
HRSITLKSRPGLRMARFAGQTGRWYSSATRATSGVVILITSLCALLVYFL*
>TRINITY_DN55379_c2_g1::TRINITY_DN55379_c2_g1_i7::g.19239::m.19239 TRINITY_DN55379_c2_g1::TRINITY_DN55379_c2_g1_i7::g.19239  ORF type:complete len:280 (+) TRINITY_DN55379_c2_g1_i7:187-1026(+)
MLKLFVLLFVIVGGVKGHRYGADIQACDRMKPGHGTTVRRTTATPYIIETNNVGYIPCST
TPLTGNNQMRCGVIVRIRSRQRRMAQPFKGFLLQARSTMPGGQVMNVGEFRYMNGQQVTA
RTNTNQMRNQFNMNNQPRALGQVAGPGFNPNFNNQFGNNNFNNMNRNTMMNTGNVIVQRL
NCPRGFSVTHTENNPKNMVQLIWYPPVGFNRPIQFVATVVRDFNTYWMGHRSITLKSRPG
LRMARFAGQTGRWYSSATRATSGVVILITSLCALLVYFL*
>TRINITY_DN55379_c2_g1::TRINITY_DN55379_c2_g1_i8::g.19240::m.19240 TRINITY_DN55379_c2_g1::TRINITY_DN55379_c2_g1_i8::g.19240  ORF type:complete len:251 (+) TRINITY_DN55379_c2_g1_i8:123-875(+)
MKPGHGTTVRRTTATPYIIETNNVGYIPCSTTPLTGNNQMRCGVIVRIRSRQRRMAQPFK
GFLLQARSTMPGGQVMNVGEFRYMNGQQVTARTNTNQMRNQFNMNNQPRALGQVAGPGFN
PNFNNQFGNNNFNNMNRNTMMNTGNVIVQRLNCPRGFSVTHTENNPKNMVQLIWYPPVGF
NRPIQFVATVVRDFNTYWMGHRSITLKSRPGLRMARFAGQTGRWYSSATRATSGVVILIT
SLCALLVYFL*
>TRINITY_DN55379_c2_g1::TRINITY_DN55379_c2_g1_i9::g.19241::m.19241 TRINITY_DN55379_c2_g1::TRINITY_DN55379_c2_g1_i9::g.19241  ORF type:complete len:171 (+) TRINITY_DN55379_c2_g1_i9:47-559(+)
MSAPYLCPFTPPTNTNQMRNQFNMNNQPRALGQVAGPGFNPNFNNQFGNNNFNNMNRNTM
MNTGNVIVQRLNCPRGFSVTHTENNPKNMVQLIWYPPVGFNRPIQFVATVVRDFNTYWMG
HRSITLKSRPGLRMARFAGQTGRWYSSATRATSGVVILITSLCALLVYFL*
>TRINITY_DN55379_c3_g1::TRINITY_DN55379_c3_g1_i1::g.19242::m.19242 TRINITY_DN55379_c3_g1::TRINITY_DN55379_c3_g1_i1::g.19242  ORF type:internal len:180 (+) TRINITY_DN55379_c3_g1_i1:2-538(+)
IPNETKSPGVIDAALVLNQLQCNGVLEGIRICRKGFPNRIIYSEFKQRYSILAPNAIPQG
FVDGKQVTDKILSALQMDPNDYRLGTTKVFFKAGVLGTLEDMRDDRLSKIISLFQAHIRG
YSMRKQYKKLHDQRTGLSVIQRNIRKWMVLKNWQWWKLYTKVKPLLNIARAEDEMKKMQ
>TRINITY_DN55379_c3_g2::TRINITY_DN55379_c3_g2_i1::g.19243::m.19243 TRINITY_DN55379_c3_g2::TRINITY_DN55379_c3_g2_i1::g.19243  ORF type:internal len:180 (+) TRINITY_DN55379_c3_g2_i1:2-538(+)
LGTLEDMRDERLSIIISLFQAHIRGYLMRRQYKKLGDQRTGLSVIQRNIRKWMVVKNWQW
WKLYTKVKPLLNVARAEDEMKKMQEEFEKTKAELAKIEKIKKELEEQNVTLLQSKNDMYL
QLQAEQDTLIDAEERIESLIKEKAENQSQLKDLEDRLGDEEESAAELGTIRKKMEATVE
>TRINITY_DN55379_c3_g3::TRINITY_DN55379_c3_g3_i1::g.19244::m.19244 TRINITY_DN55379_c3_g3::TRINITY_DN55379_c3_g3_i1::g.19244  ORF type:internal len:228 (+) TRINITY_DN55379_c3_g3_i1:2-682(+)
FFNHHMFILEQEEYKKEGIQWEFIDFGMDLQACIDLIEKPMGILSILEEECMFPKASDKT
FQEKLYTNHLGKSKNFQKPVKSRKGGADAHFELGHYAGAVPYNITGWLDKNKDPLNETVV
SLLEHSKEALVQTLFAAPAIPEGGGQKKKKSSAFQTISATHRESLNKLMKNLYTTHPHFV
RCIIPNETKSPGVIDAPLVLNQLQCNGVLEGIRICRKGFPNRIIYSE
>TRINITY_DN55379_c3_g4::TRINITY_DN55379_c3_g4_i1::g.19246::m.19246 TRINITY_DN55379_c3_g4::TRINITY_DN55379_c3_g4_i1::g.19246  ORF type:3prime_partial len:220 (+) TRINITY_DN55379_c3_g4_i1:32-658(+)
MAKQDEQIAKVTKEKKALDEANKKTQEALQKEEDKVNHLTKLKGKLEATLDELEDNLERE
KKVRADVEKAKKKLESELRSTQETVEELERIKREMEENVRRKEVDIKNLNSKLEDEQNLV
AQLQRKIKELQARIEELEEELEAERQARSKVEKQRAELNRELEELSERLDEAGGATAAQI
ELNKKREQELLKLRRDLEEQSLQHESQIS
>TRINITY_DN55379_c3_g4::TRINITY_DN55379_c3_g4_i2::g.19248::m.19248 TRINITY_DN55379_c3_g4::TRINITY_DN55379_c3_g4_i2::g.19248  ORF type:internal len:153 (+) TRINITY_DN55379_c3_g4_i2:3-458(+)
EREKKVRGDVEKVKRKLEQDLKSTQETVEELERVKRDMEENVRRKEVEIKNLNSKLEDEQ
GLVAQLQRKIKELQARIEELEEELEAERQARSKVEKQRAELNRELEELSERLDEAGGATA
AQIELNKKREQELLKLRRDLEEQSLQHESQIS
>TRINITY_DN55379_c3_g5::TRINITY_DN55379_c3_g5_i1::g.19247::m.19247 TRINITY_DN55379_c3_g5::TRINITY_DN55379_c3_g5_i1::g.19247  ORF type:internal len:376 (+) TRINITY_DN55379_c3_g5_i1:3-1127(+)
KILTALQMDPNEYRLGTTKVFFKAGVLGMLEDMRDERLSKIISLFQAHIRGYLMRRQYKK
LQDQRVGLSVIQRNIRKWMVLKNWQWWKLYTKVKPLLNIARAEDEMKKMQEEFEKTKAEL
AKIEKIKKELEEQNVTLLQSKNDMYLQLQAEQDTLIDAEEKIERLITQKADFEQQLKDLE
ERLLDEEDAAAELESIKKKMEAETADLKKDIDDLETSLAKAESEKNTKDNQIKTLQDEMA
QQDEQIAKITKDKKSLDESHKRTQEALQAEEDKVNHLTKLKGKLEATLDELEDNLEREKK
VRADVEKAKRKVEQDLKSTQETVEDLERVKRDLEENVRRKDMEVKNLNSKLEDEQSLVAQ
LQRKIKELLARIEEI
>TRINITY_DN55380_c0_g1::TRINITY_DN55380_c0_g1_i2::g.19191::m.19191 TRINITY_DN55380_c0_g1::TRINITY_DN55380_c0_g1_i2::g.19191  ORF type:complete len:102 (+) TRINITY_DN55380_c0_g1_i2:187-492(+)
MKSAVTITLAFLLLCAISADAQLFGAPGVWGPPRWGPRWGHRGFGGGFGGGFGGGFGGGF
GGRRWGAGRGLALLGSAALIGSSNPLGRLVGVAGLGSTLLG*
>TRINITY_DN55381_c0_g1::TRINITY_DN55381_c0_g1_i1::g.19197::m.19197 TRINITY_DN55381_c0_g1::TRINITY_DN55381_c0_g1_i1::g.19197  ORF type:5prime_partial len:346 (+) TRINITY_DN55381_c0_g1_i1:1-1038(+)
EQKDWLKEEQPDQDGEGFYNTSLPVIIFQMIEQNIQVATMLGESIVLRSLELFVDVLSNF
AEELKGVMQIYRERHLQDRKEPKFYLHYMIATTNNLLTFGDYMKSLRKRYLKTEFDKEED
DDTNSRKDRFQVLNDGFTKIAIEGVGFILDEVLIDLRSHPACLNELMTKAWQQSAQAIEV
IVATWNDYSQDFTHLKIKMETILYEKAKRTILKEYLKAILSGKLSFKQYDERRVAAEKMI
KEAEQLEGMFKKYKSTKPSDVSFAVLPMIAEGLKLKDTSMLSLEIAGLIKKAPDIRLEQL
MKILLCRGDMSRSEARQMILDTVGEEEMNKPKPAGLFGEIAAEMK*
>TRINITY_DN55381_c0_g1::TRINITY_DN55381_c0_g1_i2::g.19198::m.19198 TRINITY_DN55381_c0_g1::TRINITY_DN55381_c0_g1_i2::g.19198  ORF type:5prime_partial len:346 (+) TRINITY_DN55381_c0_g1_i2:1-1038(+)
EQKDWLKEEQPDQDGEGFYNTSLPVIIFQMIEQNIQVATMLGESIVLRSLELFVDVLSNF
AEELKGVMQIYRERHLQDRKEPKFYLHYMIATTNNLLTFGDYMKSLRKRYLKTEFDKEED
DDTNSRKDRFQVLNDGFTKIAIEGVGFILDEVLIDLRSHPACLNELMTKAWQQSAQAIEV
IVATWNDYSQDFTHLKIKMETILYEKAKRTILKEYLKAILSGKLSFKQYDERRVAAEKMI
KEAEQLEGMFKKYKSTKPSDVSFAVLPMIAEGLKLKDTSMLSLEIAGLIKKAPDIRLEQL
MKILLCRGDMSRSEARQMILDTVGEEEMNKPKPAGLFGEIAAEMK*
>TRINITY_DN55381_c0_g1::TRINITY_DN55381_c0_g1_i3::g.19199::m.19199 TRINITY_DN55381_c0_g1::TRINITY_DN55381_c0_g1_i3::g.19199  ORF type:5prime_partial len:346 (+) TRINITY_DN55381_c0_g1_i3:1-1038(+)
EQKDWLKEEQPDQDGEGFYNTSLPVIIFQMIEQNIQVATMLGESIVLRSLELFVDVLSNF
AEELKGVMQIYRERHLQDRKEPKFYLHYMIATTNNLLTFGDYMKSLRKRYLKTEFDKEED
DDTNSRKDRFQVLNDGFTKIAIEGVGFILDEVLIDLRSHPACLNELMTKAWQQSAQAIEV
IVATWNDYSQDFTHLKIKMETILYEKAKRTILKEYLKAILSGKLSFKQYDERRVAAEKMI
KEAEQLEGMFKKYKSTKPSDVSFAVLPMIAEGLKLKDTSMLSLEIAGLIKKAPDIRLEQL
MKILLCRGDMSRSEARQMILDTVGEEEMNKPKPAGLFGEIAAEMK*
>TRINITY_DN55382_c0_g1::TRINITY_DN55382_c0_g1_i1::g.19157::m.19157 TRINITY_DN55382_c0_g1::TRINITY_DN55382_c0_g1_i1::g.19157  ORF type:complete len:126 (+) TRINITY_DN55382_c0_g1_i1:658-1035(+)
MNAQGMLLRFTMVLMYLWTVSSFVLMESDSNDSNNREIEERVIYLINVLHKVKGFTRPEY
TSSEKRYDESDLGKIESQDLDEWLRPADKSYERLIDIKKKDYSILPPSNEWCRIMGFRRC
RSNRS*
>TRINITY_DN55382_c2_g1::TRINITY_DN55382_c2_g1_i1::g.19158::m.19158 TRINITY_DN55382_c2_g1::TRINITY_DN55382_c2_g1_i1::g.19158  ORF type:3prime_partial len:593 (+) TRINITY_DN55382_c2_g1_i1:360-2135(+)
MAHTWNRKKNLDAIQNLGMDGLMGSSSLVAAQSQQSIPQDLCPTCHLPFDKGKKRRLIDS
CGHERCWSCMFSSKEECPLCNNNVLQRQMSTGNLRHSGELGHRPKLKTNGHFTTYMQTRT
DVPDATSHYQQSRVVTSTGTRMQHHQHYAPIVQKSKTAPSQIQQSLPPSVKSGHQQNSHY
GNGKGYQQHVDQSPYYSSDSALGSPDCSSNASAPAGPNHDLDDLAGRDKPAGTIGEVNGK
GKVSPPPPPPDVAHGDLMMRLGLLLGDKSANQMPEQLPHVHHQRDGSYTTVSSIGTSGEA
TPDRGISDTSPMSTLTASSGSERGLNSLHPAYGSLYPSHDPGSDSMNSLMSTSTGKSISP
HTTQLRPHSITTSTPGAIEDLNLFGRKSHLRRSARATVGYPEDSKARFPSIRPPQLHLTP
ISFEIPHREGTAIFVGREWVYKDIDLSLNGDHTQSDQPSGVIITGGLGCGKTAIIEQLVG
HSCFGDGKGGLLQVPINRQTDRLHNGSNYSPTSTLNHHRQLSGSNTSLNYDALRTLGSQV
VGFHYCQADINITCMVPEFVHSLAGYLAHAPQLYAYRELLLQDAPLQQLLSL
>TRINITY_DN55383_c0_g1::TRINITY_DN55383_c0_g1_i3::g.19146::m.19146 TRINITY_DN55383_c0_g1::TRINITY_DN55383_c0_g1_i3::g.19146  ORF type:5prime_partial len:280 (+) TRINITY_DN55383_c0_g1_i3:2-841(+)
VDARQHLRSLKPKPINIHLDKIREDNWHGSNAFSSTTEFTYLPEPRRKSVFYNKMSQVKH
AFKKPQGEKSRPFLELSLLKDFPFLTLCLAILLFTMAMMSTFVFLPPLAKSRGVSQMQSA
YLVSIIGICDSAARFTSGFLLDLKRVKPYRIFVYNAVMFGVGTISMIMPSVHGFTGFAIV
SACYGLFTGTYVAQKSVVVVDYLGLEKMTSSFGLLLGFQGIGSLIGPTISGLLKDVFGTY
DEAFYFGGIGIFFGGLVLMCGNIYKVVRDRRQRKQGQKE*
>TRINITY_DN55385_c0_g2::TRINITY_DN55385_c0_g2_i1::g.19109::m.19109 TRINITY_DN55385_c0_g2::TRINITY_DN55385_c0_g2_i1::g.19109  ORF type:complete len:237 (+) TRINITY_DN55385_c0_g2_i1:38-712(+)
MAAPMKKTVEIFYDVISPYTWFAFEVLCRYKTKWNIDLKLKPFFLGGIMNGADNRPPGMV
PNKALYMHKELELLGKYFNVPFNHPQDAAEVMFVKGSLSAQRFLTSIDMVNHVQTELVSR
ELWMRIWSRDEDITKPESFAQAGKLAGMSEEQIQHCLGRIKDQAVKDRLKQYTEEALSYG
AFGSPTIVAHVDKPVILFGSDRFPILAQVLGETWEGPIPGESRL*
>TRINITY_DN55385_c0_g2::TRINITY_DN55385_c0_g2_i2::g.19110::m.19110 TRINITY_DN55385_c0_g2::TRINITY_DN55385_c0_g2_i2::g.19110  ORF type:complete len:238 (+) TRINITY_DN55385_c0_g2_i2:38-715(+)
MAAPMKKTVEIFYDVISPYTWFAFEVLCRYKTKWNIDLKLKPFFLGGIMNGADNRPPGMV
PNKALYMHKELELLGKYFNVPFNHPQDTSKPVFVKISTLAAMRLVTAVDMFYPEFVEQLS
IELWRRIWSRDEDITKPESFAQAGKLAGMSEEQIQHCLGRIKDQAVKDRLKQYTEEALSY
GAFGSPTIVAHVDKPVILFGSDRFPILAQVLGETWEGPIPGESRL*
>TRINITY_DN55386_c0_g1::TRINITY_DN55386_c0_g1_i1::g.19272::m.19272 TRINITY_DN55386_c0_g1::TRINITY_DN55386_c0_g1_i1::g.19272  ORF type:5prime_partial len:974 (+) TRINITY_DN55386_c0_g1_i1:2-2923(+)
SPSKIADDDSPIKAPSRKRARILDSDDEDENNEVEGNPEEKKVAQRLEKVGEEKQLVKEE
MKSSQDSGVSSQSTNESSPNPTPVKSPFPARKTARKSIGGSARKRIPSPISEKVEKDEAM
ETDQTDDVITEDKSEKVSEPSSPQEGKQSSDDKTEVEDNEKNEEVSLEKSKEKDNDKTVE
EQVKQEDSGKEDEDEQEEEAPKGHQKKSKSGKGVKTPKGQKRKSTKKEETPKSNKKGKKE
ENSSPKIKEEPKSAEKGKATVNSFFSPKTRCNIKEEQKEAAKDDKKENNIEKPATEKKSA
VNPFASMMGKKTEDPKDQYNPAKSHYHPIDDACWKHKERVPYLALAKTFEAIENVSARLK
IMEILCNFFRSVIVLSPEELLPCVYLCLNKLAPAYEGVELGIGETVLMKAIAQSTGRSMD
KIKADAQEKGDLGIVAENSRSTQRTMFTPAKLTVPSVFTKLKEIATMTGNSVMSKKIDKI
KGMFVACRQSEARYLIRSLGGKLRIGLAEQSVLTALGNAIYLTPPGQDYPPETLNAGKGL
NSEVLKKKMEESALVIKTTYCECPNYGAIISTVLEHGIEEVPKRCKLTPGVPLKPMLAHP
TKGISEVLQRFENNDFTCEYKYDGERAQIHLLEDGNIHIYSRNSENNTSKYPDIISRLPK
CLDESVKSCVLDTEAVAWDAERKQILPFQVLTTRKRKDADVAEIKVQVCVYAFDLLYLNG
ESLVRQPFRKRRELLRSSFKEIDGEFVFATSMISSNTEEIAEFLDESIKGNCEGLMVKTL
DVDATYEIAKRSHNWLKVKKDYLEGMGDTLDVVVMGGYLGTGKRTGGYGGFLLGCYDEEN
EEYQCICKIGTGFKDEDLEQHTTFFKEHVIEKPKSYYKWDKSVECDHWFDAVQVWEIKAA
DLSVSPVHKAAAGIVDPEKGISLRFPRFLRIRDDKKPEEATSASQVADMYRNQSQIQNQN
KDKTKVKDEEDFY*
>TRINITY_DN55386_c0_g1::TRINITY_DN55386_c0_g1_i2::g.19273::m.19273 TRINITY_DN55386_c0_g1::TRINITY_DN55386_c0_g1_i2::g.19273  ORF type:5prime_partial len:375 (+) TRINITY_DN55386_c0_g1_i2:2-1126(+)
ELGISETVLMKAIAQSTGRSMDKIKADAQEKGDLGIVAENSRSTQRTMFTPAKLTVPSVF
TKLKEIATMTGNSVMSKKIDKIKGMFVACRQSEARYLIRSLGGKLRIGLAEQSVLTALGN
AIYLTPPGQDYPPETLNAGKGLNSEVLKKKMEESALVIKTTYCECPNYGAIISTVLEHGI
EEVPKRCKLTPGVPLKPMLAHPTKGISEVLQRFENNDFTCEYKYDGERAQIHLLEDGNIH
IYSRNSENNTSKYPDIISRLPKCLDESVKSCVLDTEAVAWDAERKQILPFQVLTTRKRKD
ADVAEIKVQVCVYAFDLLYLNGESLVRQPFRKRRELLRSSFKEIDGEFVFATSMISSNTE
EIAEFLDESIKGML*
>TRINITY_DN55387_c0_g1::TRINITY_DN55387_c0_g1_i1::g.19270::m.19270 TRINITY_DN55387_c0_g1::TRINITY_DN55387_c0_g1_i1::g.19270  ORF type:5prime_partial len:128 (+) TRINITY_DN55387_c0_g1_i1:3-386(+)
LFYFLARCIESHWFTWVAQSNHIPMNIKADEANPWLKLQMHATCDIEKSFFNDWFTGHLN
FQIEHHLFPTMPRHNLYKAAPLVKSLCKKHGVPYVTKGLWQSFVDILRSLKSSGELWEET
YREFHSD*
>TRINITY_DN55388_c0_g1::TRINITY_DN55388_c0_g1_i2::g.19120::m.19120 TRINITY_DN55388_c0_g1::TRINITY_DN55388_c0_g1_i2::g.19120  ORF type:complete len:126 (+) TRINITY_DN55388_c0_g1_i2:47-379(+)
MAGVARKVTTGLTGLAVVKNPHERLARLYTKTLRLLNRMPATAGYRQNTEAIIQSRLHLV
KMVNSMVCPLVLILCKFLDSTVRKIVYDFFFSMHYFLFTSFVIVFIESVT*
>TRINITY_DN55388_c0_g1::TRINITY_DN55388_c0_g1_i3::g.19121::m.19121 TRINITY_DN55388_c0_g1::TRINITY_DN55388_c0_g1_i3::g.19121  ORF type:complete len:134 (+) TRINITY_DN55388_c0_g1_i3:47-403(+)
MAGVARKVTTGLTGLAVVKNPHERLARLYTKTLRLLNRMPATAGYRQNTEAIIQSRLHLV
KMEPDAMKLEQKINCGLIEEVVCQAERELQLARNMLQWKAWEPLVAAAPKNQLQWPIA*
>TRINITY_DN55389_c0_g1::TRINITY_DN55389_c0_g1_i1::g.19227::m.19227 TRINITY_DN55389_c0_g1::TRINITY_DN55389_c0_g1_i1::g.19227  ORF type:complete len:413 (+) TRINITY_DN55389_c0_g1_i1:258-1496(+)
MQKREYEKADDNSRRKSSGRSGMHGTGRQSSSGNSGVLMVGPNFRVGKKIGCGNFGELRL
GKNLYNNEHVAIKLEPMKSRAPQLHLEYRFYRQLGQIEGIPNVYYFGPCGKYNALVLELL
GPSLEDLFDLCDRKFSLKTVLMLAIQMLHRMEYIHSKHLIYRDVKPENFLIGRNSTRKQH
IIHVIDFGLAKEYIDPETHKHIPYREHKSLTGTARYMSINTHLGKEQSRRDDLEALGHMF
MYFLRGSLPWQGLKADTLKERYQKIGDTKRATPIEVLCENFPEELSKYLQYVRRLDFFET
PDYDYLRKLFSDLMDKMNMECDWEFDWVGRQPTPVSSRDQDTTVSPHRDANTRERHTNNP
KVVSSHNGELAADDPTGGASNTPITAHQEVEVVDETKCCFFRRRKKKRTRQR*
>TRINITY_DN55389_c0_g1::TRINITY_DN55389_c0_g1_i2::g.19228::m.19228 TRINITY_DN55389_c0_g1::TRINITY_DN55389_c0_g1_i2::g.19228  ORF type:complete len:417 (+) TRINITY_DN55389_c0_g1_i2:258-1508(+)
MQKREYEKADDNSRRKSSGRSGMHGTGRQSSSGNSGVLMVGPNFRVGKKIGCGNFGELRL
GKNLYNNEHVAIKLEPMKSRAPQLHLEYRFYRQLGQIEGIPNVYYFGPCGKYNALVLELL
GPSLEDLFDLCDRKFSLKTVLMLAIQMLHRMEYIHSKHLIYRDVKPENFLIGRNSTRKQH
IIHVIDFGLAKEYIDPETHKHIPYREHKSLTGTARYMSINTHLGKEQSRRDDLEALGHMF
MYFLRGSLPWQGLKADTLKERYQKIGDTKRATPIEVLCENFPEELSKYLQYVRRLDFFET
PDYDYLRKLFSDLMDKMNMECDWEFDWVGRQPTPVSSRDQDTTVSPHRDANTRERHTNNP
KVVSSHNGELAADDPTGGASNTPITAHQEVEVVDETKCCCFRRQVKRSRHKEKRRK*
>TRINITY_DN55391_c0_g1::TRINITY_DN55391_c0_g1_i1::g.19154::m.19154 TRINITY_DN55391_c0_g1::TRINITY_DN55391_c0_g1_i1::g.19154  ORF type:3prime_partial len:274 (+) TRINITY_DN55391_c0_g1_i1:74-892(+)
MLRMLTYLLLICAALSAYQCQSTEFTQLIDEYWNWRLEDAPEFASLINVHTYDARVEQYS
IRVLDERKEKVDGFLSRLKNINFTTLNPSERNSFDVLRDTLQVYSDGYKWRYYGPMNPVN
FLEGLWTDPASMAPSNPKTHDDFLNYIERIFGWSEQALNYIKRMRKSIEEETTDHWVSLE
GSLSQLDFLIGSSPIESPLYKPLNETLDNTDLPEANKTYLRQSAITTLAQFRKHYKTLKE
FVEGEFKINTRTAYGVNSFKDGEEYYKACLKWH
>TRINITY_DN55391_c0_g2::TRINITY_DN55391_c0_g2_i1::g.19155::m.19155 TRINITY_DN55391_c0_g2::TRINITY_DN55391_c0_g2_i1::g.19155  ORF type:5prime_partial len:506 (+) TRINITY_DN55391_c0_g2_i1:2-1519(+)
LLKWHLSVDTSPEEVHQIGLKEVDRIYKEMTRVMGELNFTGSVKEFFDMLRNDSRFFINT
PEKTIERFEQIINDRIKPKLSKYFKNIPDMPVRVVAMPFDGPGGSYLAGSPDGSRPGVFY
VNVIRPTDNPTYDMVALSLHEADPGHHLQDIFAQATPGLPDFRKVVDDTKYYSPPLHFPF
YTAYVEGWALYSEALGEKDELDIYADNYELMGRYSSEIFRACRLVVDTGLHHYNWTRHQA
IEYMLNYTSYSRPALTIEIDRYITWPGQACAYKIGELKIRELRNRAEAALGPSFDIRDFH
SVVVDNGAVPLAVLENLVDDWIAKQDSLDKIMTDYFAWRLKISPEFATAATSYKYNDKLE
SYSYDTFTTRLVTATGFLNRLNTIDRTNLTTEKQVSYDILKNVLETYIAGYKWRNYEPLN
PFNFLEGWQVGLSRFTSNIPLDTQGDFLNYIRRIELAPAQLDEMINISRMAIANGHTSNN
VSVTRVPGQIDIILKETDQKKVGTI*
>TRINITY_DN55391_c0_g2::TRINITY_DN55391_c0_g2_i2::g.19156::m.19156 TRINITY_DN55391_c0_g2::TRINITY_DN55391_c0_g2_i2::g.19156  ORF type:5prime_partial len:390 (+) TRINITY_DN55391_c0_g2_i2:1-1170(+)
GVFYVNVIRPTDNPTYDMVALSLHEADPGHHLQDIYSQAANGLPSFRKTIDYTKYFSVPL
HFPFYTSYTEGWALYSEALGEKDELDIYADNYELMGRYSSEIFRACRLVVDTGLHHYNWT
RHQAIEYMLNYTSYSRPALTIEIDRYITWPGQACAYKIGELKIRELRNRAEAALGPSFDI
RDFHSVVVDNGAVPLAVLENLVDDWIAKQDSLDKIMTDYFAWRLKISPEFATAATSYKYN
DKLESYSYDTFTTRLVTATGFLNRLNTIDRTNLTTEKQVSYDILKNVLETYIAGYKWRNY
EPLNPFNFLEGWQVGLSRFTSNIPLDTQGDFLNYIRRIELAPAQLDEMINISRMAIANGH
TSNNVSVTRVPGQIDIILKETDQKKVGTI*
>TRINITY_DN55394_c0_g1::TRINITY_DN55394_c0_g1_i1::g.19202::m.19202 TRINITY_DN55394_c0_g1::TRINITY_DN55394_c0_g1_i1::g.19202  ORF type:3prime_partial len:129 (+) TRINITY_DN55394_c0_g1_i1:565-948(+)
MLEIDTYSTDINTQERKRPEMYSVQCQVPYNIVQRRHIAVQEMPSSVEMETQTEISCFTP
GIFSVYNDATIKLDMPTKNHSSFEDSFISEISTNSRSDPEWNHSDINATIDETIPYEEEL
NEAKERKF
>TRINITY_DN55394_c0_g1::TRINITY_DN55394_c0_g1_i2::g.19204::m.19204 TRINITY_DN55394_c0_g1::TRINITY_DN55394_c0_g1_i2::g.19204  ORF type:3prime_partial len:129 (+) TRINITY_DN55394_c0_g1_i2:591-974(+)
MLEIDTYSTDINTQERKRPEMYSVQCQVPYNIVQRRHIAVQEMPSSVEMETQTEISCFTP
GIFSVYNDATIKLDMPTKNHSSFEDSFISEISTNSRSDPEWNHSDINATIDETIPYEEEL
NEAKERKF
>TRINITY_DN55395_c10_g1::TRINITY_DN55395_c10_g1_i1::g.19187::m.19187 TRINITY_DN55395_c10_g1::TRINITY_DN55395_c10_g1_i1::g.19187  ORF type:internal len:175 (+) TRINITY_DN55395_c10_g1_i1:2-523(+)
LCKKVELCHILARNIRACSEPLKKKGLLDEKPSPLLAHRPNIERCVDILVSSESILHVFC
QVLIRNGEMKILEHLVNNVDNFVQKSDYLRKCKAIQTFKCLINDRKECLMKLSVACDSKK
SEFEERRGRVNKTVIGASVAGAVGSILGITGLILIPFTFGGSLALTITGAAIGV
>TRINITY_DN55395_c6_g1::TRINITY_DN55395_c6_g1_i2::g.19170::m.19170 TRINITY_DN55395_c6_g1::TRINITY_DN55395_c6_g1_i2::g.19170  ORF type:3prime_partial len:108 (+) TRINITY_DN55395_c6_g1_i2:6-326(+)
MCIRDRYSLYNTICDTGEKATGGVSILVNRNVPHSTIALDTNLQAVAVSVTMHRVITICS
LYLPPSATLDPKDLDQLIAQLPSPFMLLGDFNAHNYIWGCNCLLYTS
>TRINITY_DN55395_c6_g1::TRINITY_DN55395_c6_g1_i4::g.19171::m.19171 TRINITY_DN55395_c6_g1::TRINITY_DN55395_c6_g1_i4::g.19171  ORF type:3prime_partial len:174 (+) TRINITY_DN55395_c6_g1_i4:6-524(+)
MCIRDRYSLYNTICDTGEKATGGVSILVNRNVPHSTIALDTNLQAVAVSVTMHRVITICS
LYLPPSATLDPKDLDQLIAQLPSPFMLLGDFNAHNYIWGCKDINDKGNKVESFLNQNNLC
LYNDNKSHTYLHPASGSKTSIDLSVCEPSLLLDFSWSVGDDLCGSDPVSYTHL
>TRINITY_DN55395_c6_g1::TRINITY_DN55395_c6_g1_i7::g.19172::m.19172 TRINITY_DN55395_c6_g1::TRINITY_DN55395_c6_g1_i7::g.19172  ORF type:3prime_partial len:222 (+) TRINITY_DN55395_c6_g1_i7:6-668(+)
MCIRDRYSLYNTICDTGEKATGGVSILVNRNVPHSTIALDTNLQAVAVSVTMHRVITICS
LYLPPSATLDPKDLDQLIAQLPSPFMLLGDFNAHNYIWGCKDINDKGNKVESFLNQNNLC
LYNDNKSHTYLHPASGSKTSIDLSVCEPSLLLDFSWSVGDDLCGRNHYPIFLTNIGPPLL
DRNQRWKLRKADWHMFQSLCEEQLKPDLFNDMDDPCLLYTS
>TRINITY_DN55395_c7_g1::TRINITY_DN55395_c7_g1_i1::g.19173::m.19173 TRINITY_DN55395_c7_g1::TRINITY_DN55395_c7_g1_i1::g.19173  ORF type:complete len:256 (+) TRINITY_DN55395_c7_g1_i1:92-859(+)
MERMINGRLVWFLESNNLITKYQSGFRRQRGTTDHLVRFESFVREAFIKKEHLVAVFFDL
EKAYDTTWKYGIMKDLHNMGLRGRLATFILNFLDDRQFQVRMGTTLSDVHKQEMGVPQGS
ILSVTLFNIKINNIVKSINPGVDCSLYVDDFVICYRSKNMKTIERQLQQCLDKLQTWSDE
NGFKFSKSKTNCMHFCQLRKHHDDPNLTLDGTPIPVVEETKFLGLIFDRKLTFIPHLKYL
KTKCNNCLLYTSRCV*
>TRINITY_DN55395_c7_g1::TRINITY_DN55395_c7_g1_i12::g.19177::m.19177 TRINITY_DN55395_c7_g1::TRINITY_DN55395_c7_g1_i12::g.19177  ORF type:complete len:256 (+) TRINITY_DN55395_c7_g1_i12:92-859(+)
MERMINGRLVWFLESNNLITKYQSGFRRQRGTTDHLVRFESFVREAFIKKEHLVAVFFDL
EKAYDTTWKYGIMKDLHNMGLRGRLATFILNFLDDRQFQVRMGTTLSDVHKQEMGVPQGS
ILSVTLFNIKINNIVKSINPGVDCSLYVDDFVICYRSKNMKTIERQLQQCLDKLQTWSDE
NGFKFSKSKTNCMHFCQLRKHHDDPNLTLDGTPIPVVEETKFLGLIFDRKLTFIPHLKYL
KTKCNNCLLYTSRCV*
>TRINITY_DN55395_c7_g1::TRINITY_DN55395_c7_g1_i13::g.19178::m.19178 TRINITY_DN55395_c7_g1::TRINITY_DN55395_c7_g1_i13::g.19178  ORF type:complete len:256 (+) TRINITY_DN55395_c7_g1_i13:92-859(+)
MERMINGRLVWFLESNNLITKYQSGFRRQRGTTDHLVRFESFVREAFIKKEHLVAVFFDL
EKAYDTTWKYGIMKDLHNMGLRGRLATFILNFLDDRQFQVRMGTTLSDVHKQEMGVPQGS
ILSVTLFNIKINNIVKSINPGVDCSLYVDDFVICYRSKNMKTIERQLQQCLDKLQTWSDE
NGFKFSKSKTNCMHFCQLRKHHDDPNLTLDGTPIPVVEETKFLGLIFDRKLTFIPHLKYL
KTKCNNCLLYTSRCV*
>TRINITY_DN55395_c7_g1::TRINITY_DN55395_c7_g1_i15::g.19179::m.19179 TRINITY_DN55395_c7_g1::TRINITY_DN55395_c7_g1_i15::g.19179  ORF type:complete len:256 (+) TRINITY_DN55395_c7_g1_i15:92-859(+)
MERMINGRLVWFLESNNLITKYQSGFRRQRGTTDHLVRFESFVREAFIKKEHLVAVFFDL
EKAYDTTWKYGIMKDLHNMGLRGRLATFILNFLDDRQFQVRMGTTLSDVHKQEMGVPQGS
ILSVTLFNIKINNIVKSINPGVDCSLYVDDFVICYRSKNMKTIERQLQQCLDKLQTWSDE
NGFKFSKSKTNCMHFCQLRKHHDDPNLTLDGTPIPVVEETKFLGLIFDRKLTFIPHLKYL
KTKCNNCLLYTSRCV*
>TRINITY_DN55395_c7_g1::TRINITY_DN55395_c7_g1_i16::g.19181::m.19181 TRINITY_DN55395_c7_g1::TRINITY_DN55395_c7_g1_i16::g.19181  ORF type:3prime_partial len:139 (+) TRINITY_DN55395_c7_g1_i16:137-550(+)
MKTIERQLQQCLDKLQTWSDENGFKFSKSKTNCMHFCQLRKHHDDPNLTLDGTPIPVVEE
TKFLGLIFDRKLTFIPHLKYLKTKCNKALNLLKVVANTNWGADRKVLLRLYRSLIRSKLD
YGSIVYGSARKSYLAMLD
>TRINITY_DN55395_c7_g1::TRINITY_DN55395_c7_g1_i18::g.19182::m.19182 TRINITY_DN55395_c7_g1::TRINITY_DN55395_c7_g1_i18::g.19182  ORF type:3prime_partial len:145 (+) TRINITY_DN55395_c7_g1_i18:137-568(+)
MKTIERQLQQCLDKLQTWSDENGFKFSKSKTNCMHFCQLRKHHDDPNLTLDGTPIPVVEE
TKFLGLIFDRKLTFIPHLKYLKTKCNKALNLLKVVANTNWGADRKVLLRLYRSLIRSKLD
YGSIAVSYTHLDVYKRQPVDRGWR
>TRINITY_DN55395_c7_g1::TRINITY_DN55395_c7_g1_i20::g.19183::m.19183 TRINITY_DN55395_c7_g1::TRINITY_DN55395_c7_g1_i20::g.19183  ORF type:complete len:176 (+) TRINITY_DN55395_c7_g1_i20:92-619(+)
MERMINGRLVWFLESNNLITKYQSGFRRQRGTTDHLVRFESFVREAFIKKEHLVAVFFDL
EKAYDTTWKYGIMKDLHNMGLRGRLATFILNFLDDRQFQVRMGTTLSDVHKQEMGVPQGS
ILSVTLFNIKINNIVKSINPGVDCSLYAVSYTHQMCIRDRCTDFIRTPHMVYILL*
>TRINITY_DN55395_c7_g1::TRINITY_DN55395_c7_g1_i27::g.19184::m.19184 TRINITY_DN55395_c7_g1::TRINITY_DN55395_c7_g1_i27::g.19184  ORF type:complete len:176 (+) TRINITY_DN55395_c7_g1_i27:418-945(+)
MCIRDRLNSRTSLKKAWDMVRKINGKGTPGCVNHLKTENHTATSAKDIVNTLADTFSKNS
STTNCNPKFLKHKHQTEKQKLNFKSNNSEKYNKKFFLSELKNSLKKAHDTSAGPDDIHYQ
LLKHLPESSLLILLDIFNSVWVTGNFPESWREAIVIPVPKPGKDNTCLLSTSRCV*
>TRINITY_DN55395_c7_g1::TRINITY_DN55395_c7_g1_i28::g.19185::m.19185 TRINITY_DN55395_c7_g1::TRINITY_DN55395_c7_g1_i28::g.19185  ORF type:complete len:256 (+) TRINITY_DN55395_c7_g1_i28:92-859(+)
MERMINGRLVWFLESNNLITKYQSGFRRQRGTTDHLVRFESFVREAFIKKEHLVAVFFDL
EKAYDTTWKYGIMKDLHNMGLRGRLATFILNFLDDRQFQVRMGTTLSDVHKQEMGVPQGS
ILSVTLFNIKINNIVKSINPGVDCSLYVDDFVICYRSKNMKTIERQLQQCLDKLQTWSDE
NGFKFSKSKTNCMHFCQLRKHHDDPNLTLDGTPIPVVEETKFLGLIFDRKLTFIPHLKYL
KTKCNNCLLYTSRCV*
>TRINITY_DN55395_c7_g1::TRINITY_DN55395_c7_g1_i3::g.19174::m.19174 TRINITY_DN55395_c7_g1::TRINITY_DN55395_c7_g1_i3::g.19174  ORF type:5prime_partial len:101 (+) TRINITY_DN55395_c7_g1_i3:2-304(+)
PSELETGSDRIGTFIPVSYTHLDVYKRQPVDRGWRPVRLDEGVLVVERRRSLRRNTPLWS
GFQVKTGGRMGPVLINRSVMIIFLDYILSCIILSPLFHPH*
>TRINITY_DN55395_c7_g1::TRINITY_DN55395_c7_g1_i31::g.19186::m.19186 TRINITY_DN55395_c7_g1::TRINITY_DN55395_c7_g1_i31::g.19186  ORF type:3prime_partial len:298 (+) TRINITY_DN55395_c7_g1_i31:92-982(+)
MERMINGRLVWFLESNNLITKYQSGFRRQRGTTDHLVRFESFVREAFIKKEHLVAVFFDL
EKAYDTTWKYGIMKDLHNMGLRGRLATFILNFLDDRQFQVRMGTTLSDVHKQEMGVPQGS
ILSVTLFNIKINNIVKSINPGVDCSLYVDDFVICYRSKNMKTIERQLQQCLDKLQTWSDE
NGFKFSKSKTNCMHFCQLRKHHDDPNLTLDGTPIPVVEETKFLGLIFDRKLTFIPHLKYL
KTKCNKALNLLKVVANTNWGADRKVLLRLYRSLIRSKLDYGSIVYGSARKSYLAMLD
>TRINITY_DN55395_c7_g1::TRINITY_DN55395_c7_g1_i5::g.19175::m.19175 TRINITY_DN55395_c7_g1::TRINITY_DN55395_c7_g1_i5::g.19175  ORF type:complete len:298 (+) TRINITY_DN55395_c7_g1_i5:92-985(+)
MERMINGRLVWFLESNNLITKYQSGFRRQRGTTDHLVRFESFVREAFIKKEHLVAVFFDL
EKAYDTTWKYGIMKDLHNMGLRGRLATFILNFLDDRQFQVRMGTTLSDVHKQEMGVPQGS
ILSVTLFNIKINNIVKSINPGVDCSLYVDDFVICYRSKNMKTIERQLQQCLDKLQTWSDE
NGFKFSKSKTNCMHFCQLRKHHDDPNLTLDGTPIPVVEETKFLGLIFDRKLTFIPHLKYL
KTKCNKALNLLKVVANTNWGADRKVLLRLYRSLIRSKLDYGSIAVSYTHLDVYKRQA*
>TRINITY_DN55395_c7_g1::TRINITY_DN55395_c7_g1_i6::g.19176::m.19176 TRINITY_DN55395_c7_g1::TRINITY_DN55395_c7_g1_i6::g.19176  ORF type:complete len:139 (+) TRINITY_DN55395_c7_g1_i6:137-553(+)
MKTIERQLQQCLDKLQTWSDENGFKFSKSKTNCMHFCQLRKHHDDPNLTLDGTPIPVVEE
TKFLGLIFDRKLTFIPHLKYLKTKCNKALNLLKVVANTNWGADRKVLLRLYRSLIRSKLD
YGSIAVSYTHLDVYKRQA*
>TRINITY_DN55396_c0_g1::TRINITY_DN55396_c0_g1_i3::g.19108::m.19108 TRINITY_DN55396_c0_g1::TRINITY_DN55396_c0_g1_i3::g.19108  ORF type:5prime_partial len:666 (+) TRINITY_DN55396_c0_g1_i3:2-1999(+)
ANITSILEELFFFSFENLDIAREMTMVVGNLLDANETVLIESNTNTHSSERLVWLLNEFV
SNIKSETNVTIETENINLQVINFTKPDTAYMYEPNMESNDKHTQSGVSLKLPAEALKSSE
EEEFPRIEFMTFRSSSFFIPESNAPPQEVVLKQWVVTAVVHGRQVVNLTMPVEIVIEIIE
PLKGENHTCVFWDIERRVWSDEGVVTLHRGQNQTKCLSYHLTSFAILLDPSPDHPLSQDH
EQILTVISYIGCGVSIVGLALTILSYSLFRCLNREKSGKILMNLCASMLLLNVVFILGSE
TSLSISGNAMCKAVAILLHYFLLSTLTWMLVEAINMYQALITVFTKYSGYFMLKRCIFAW
GFPALVVIVTVSIDDNNYQTTTELCFLSHGNQLAFFISLLGPACLILMINIAVFIMVSRV
ILKPKFTGQVTNSDSLNPAQIRGAFTVMTLLGVTWVFGPFAINEAKLVVNYVFTVLNSLQ
GFLIFVFRCCFNPEVRLAWIVLVKTGQFKRRRGPLKGYTSDTTSSKGDSKINGSFADTMK
SNVYNSVGKPRNILSNDRYMDPRMHQQRQHIASKASTDLNTYFDDCRKYGNGNGQHEIRR
VSNSSETHNGYNRNGDLRNGDHGNRNGELRNGDHGEGITTIYTGKNNGIRRLSGFIPQKD
EFTKL*
>TRINITY_DN55397_c0_g1::TRINITY_DN55397_c0_g1_i2::g.19250::m.19250 TRINITY_DN55397_c0_g1::TRINITY_DN55397_c0_g1_i2::g.19250  ORF type:5prime_partial len:113 (+) TRINITY_DN55397_c0_g1_i2:2-340(+)
KISEITGQLEVELGHLTKFLDNLASRRPKDSREGRRPLSRDGHLSRGSTRSQVLIEAVAE
ANRIESRKSSARVSRPQTSRSARSVVISEEVMEISSDSKSVTRTPVKDTSDI*
>TRINITY_DN55397_c0_g1::TRINITY_DN55397_c0_g1_i3::g.19251::m.19251 TRINITY_DN55397_c0_g1::TRINITY_DN55397_c0_g1_i3::g.19251  ORF type:5prime_partial len:329 (+) TRINITY_DN55397_c0_g1_i3:2-988(+)
EIIDMENGIAEKKTKIEEITPGFEELEKQFEERTASYESQKKNIVALKTKKSQLEDQLRK
GKAEKEKMTGPQAKLRTDLKHKRHEAMFQIKHHGEQTKGLESEIYIAGCKLKTVMDENHR
FDEACKKLSEDIDDIQNSMDYNEVLKARLLEEILNTKEKLGESWSDDFQIQQDFAVRDQE
TVDELGHLLDRTEKREKKISEITGHLEVELGHLTKFLDNLASRRPKGTPVTPRKPLSFRI
KFKEYDSREGRRPLSRDGHLSRGSTRSQVLIEAVAEANRIESRKSSARVSRPQTSRSARS
VVISEEVMEISSDSKSVTRTPVKDTSDI*
>TRINITY_DN55397_c0_g1::TRINITY_DN55397_c0_g1_i4::g.19252::m.19252 TRINITY_DN55397_c0_g1::TRINITY_DN55397_c0_g1_i4::g.19252  ORF type:5prime_partial len:325 (+) TRINITY_DN55397_c0_g1_i4:2-976(+)
EIIDMENGIAEKKTKIEEITPGFEELEKQFEERTASYESQKKNIVALKTKKSQLEDQLRK
GKAEKEKMTGPQAKLRTDLKHKRHEAMFQIKHHGEQTKGLESEIYIAGCKLKTVMDENHR
FDEACKKLSEDIDDIQNSMDYNEVLKARLLEEILNTKEKLGESWSDDFQIQQDFAVRDQE
TVDELGHLLDRTEKREKKISEITGHLEVELGHLTKFLDNLASRRPKDTYMSQCRTPTPST
PDSREGRRPLSRDGHLSRGSTRSQVLIEAVAEANRIESRKSSARVSRPQTSRSARSVVIS
EEVMEISSDSKSVTRTPVKDTSDI*
>TRINITY_DN55399_c0_g1::TRINITY_DN55399_c0_g1_i1::g.19106::m.19106 TRINITY_DN55399_c0_g1::TRINITY_DN55399_c0_g1_i1::g.19106  ORF type:complete len:197 (+) TRINITY_DN55399_c0_g1_i1:84-674(+)
MVLKTEQQRNLVQCTVVGDGMVGKTCMSLAFSKTSAPGDYVATVFENYAGKSTVNGDEYT
VSIFDSAGQHDYTSLREFTYRDSEVFVLCYSVVDRESFESIKDFWIPEIKDNMNRKTPII
LVATQTDLRNTTDYDSDVPISPEEGKILAKDIGATNYVECTVDEQNSVKKVFIEVVQAAL
KFRKRKSSIVQRLLGK*
>TRINITY_DN55399_c0_g1::TRINITY_DN55399_c0_g1_i2::g.19107::m.19107 TRINITY_DN55399_c0_g1::TRINITY_DN55399_c0_g1_i2::g.19107  ORF type:complete len:197 (+) TRINITY_DN55399_c0_g1_i2:84-674(+)
MVLKTEQQRNLVQCTVVGDGMVGKTCMSLAFSKTSAPGDYVATVFENYAGKSTVNGDEYT
VSIFDSAGQHDYTSLREFTYRDSEVFVLCYSVVDRESFESIKDFWIPEIKDNMNRKTPII
LVATQTDLRNTTDYDSDVPISPEEGKILAKDIGATNYVECTVDEQNSVKKVFIEVVQAAL
KFRKRKSSIVQRLLGK*
>TRINITY_DN55400_c0_g3::TRINITY_DN55400_c0_g3_i1::g.19229::m.19229 TRINITY_DN55400_c0_g3::TRINITY_DN55400_c0_g3_i1::g.19229  ORF type:5prime_partial len:435 (+) TRINITY_DN55400_c0_g3_i1:2-1306(+)
GGGSFYVLPLEKTGRIERGTHLVAGHAAAILDIKWCPHNDNVIASSSEDSKIKIWSIPEA
WGENLTAEDAVVTLEQHQKKVGVIEWHPTAHNILLSSGDDCQTVLWNCETGEKLWAMSMP
DKCFSLSFNRDGTKFVTTCKDKFIRVYSTRECELLSETAGHNGAKPSMAVFLKHDKIFTT
GFSKMSERQYALWDVKNKAAENLLTEGIDNSNGVIFPLYDADVDMLWLCGKGDSIIRFYE
VTEETPYVHYLNLYQAKDQQKGICCMPKRGLNVNSCEIARFYKLINYTLCEVIPFTVPRK
SELFQEDLYPDTAGDEATVTAEEFMAGKKSDPILIPLKSGYTPAKKAPMTVKKNLLATPL
GSSASATNNAGAKAAPPAAPAGPALPAGFDAKKLMSDVAELKSMIKQQDKKIAALEKQME
ESRGTAEENENQEA*
>TRINITY_DN55400_c0_g3::TRINITY_DN55400_c0_g3_i2::g.19230::m.19230 TRINITY_DN55400_c0_g3::TRINITY_DN55400_c0_g3_i2::g.19230  ORF type:5prime_partial len:435 (+) TRINITY_DN55400_c0_g3_i2:2-1306(+)
GGGSFYVLPLEKTGRIERGTHLVAGHAAAILDIKWCPHNDNVIASSSEDSKIKIWSIPEA
WGENLTAEDAVVTLEQHQKKVGVIEWHPTAHNILLSSGDDCQTVLWNCETGEKLWAMSMP
DKCFSLSFNRDGTKFVTTCKDKFIRVYSTRECELLSETAGHNGAKPSMAVFLKHDKIFTT
GFSKMSERQYALWDVKNKAAENLLTEGIDNSNGVIFPLYDADVDMLWLCGKGDSIIRFYE
VTEETPYVHYLNLYQAKDQQKGICCMPKRGLNVNSCEIARFYKLINYTLCEVIPFTVPRK
SELFQEDLYPDTAGDEATVTAEEFMAGKKSDPILIPLKSGYTPAKKAPMTVKKNLLATPL
GSSASATNNAGAKAAPPAAPAGPALPADFDPEGLQEDIRKLKLIVKAHERRIKTLEDKVA
QFEANTSEEDGEAA*
>TRINITY_DN55401_c0_g1::TRINITY_DN55401_c0_g1_i1::g.19209::m.19209 TRINITY_DN55401_c0_g1::TRINITY_DN55401_c0_g1_i1::g.19209  ORF type:5prime_partial len:187 (+) TRINITY_DN55401_c0_g1_i1:3-563(+)
FVKLPAIGVSVKDTQGNSDVNNTSEPASTSRTDDSTSTLSSKWQTAVKFVNKKVQDRLAH
SIMEEETSYKDFETSEPSMKLLENRIKAFHIKYGMGSKTKNLPHLKRYKLDDTGEPDDKR
LPRPGGKVWVKRHTCRFADTEYVVKDHKHVRYQMVESIPEFDRVQKSKVVVQQILKTADY
GENDMF*
>TRINITY_DN55401_c0_g2::TRINITY_DN55401_c0_g2_i1::g.19210::m.19210 TRINITY_DN55401_c0_g2::TRINITY_DN55401_c0_g2_i1::g.19210  ORF type:internal len:668 (+) TRINITY_DN55401_c0_g2_i1:2-2002(+)
KPLSEDQEGELPILEEDEEEDEDGAAKKPKRSTKALAPLDRSKFGKFIVDYSTGKAFGEL
ALVHRESLRNASVIADEETDLMVIDQDLFDRSLRAEQEAKYTEIRNFIEDHPFFNQMTVK
FKKLLEMSVRKEHYIFDTNIIRQGDPVQGLHFLISGSANVTIQPKKHQTQYMHLWPFEAG
MDQLSIEFEHLREMRRQAILRKYEDPSVWETKPEELVIRREQGYAAIEKKMKENHINLCS
VQAREVLGDVETLVGLSTYIQTVRCTSNTTCFVLDTKNFERLVGKKSNPQTMEVMREYVK
AKLHTRMNMRNADLIPLLGYLHQKLTEQLLPPTKKVEPFKNSKAPPDVEEEMQHLLQYFR
EGKEVVLIKPSIPGVVYYREIMRDKAKQRESQRKAIKPGDSIKLGSVYKNRARRQPRSML
QIRESLRQMMEAEVIEMESTKIKKKRKPKPKPQKDQSDPPSTFRNAIDVTPRTQMGSQKD
ISQMPNESKSARNSKPSLMASLRASEAQKKETESMQNGQDIGDLTNDAMKNLKVNQNLPK
ATPPVFVTEVSKPQLADSGLTLPAIKEENSQDEIILNSNSKSKPLLDKRQKQNPNNFHNN
DATDKTNDTSLNGNKGENVKKGKGGSHLHGKKTPVLPKIITSDTSQNHDSQSTLLNGDNL
ENFVKLP
>TRINITY_DN55401_c0_g2::TRINITY_DN55401_c0_g2_i2::g.19211::m.19211 TRINITY_DN55401_c0_g2::TRINITY_DN55401_c0_g2_i2::g.19211  ORF type:internal len:128 (+) TRINITY_DN55401_c0_g2_i2:2-382(+)
KPLSEDQEGELPILEEDEEEDEDGAAKKPKRSTKALAPLDRSKFGKFIVDYSTGKAFGEL
ALVHRESLRNASVIADEETDLMVIDQDLFDRSLRAEQEAKYTEIRNFIEDHPFFNQMTVK
FKKVLER
>TRINITY_DN55402_c10_g1::TRINITY_DN55402_c10_g1_i2::g.19261::m.19261 TRINITY_DN55402_c10_g1::TRINITY_DN55402_c10_g1_i2::g.19261  ORF type:5prime_partial len:166 (+) TRINITY_DN55402_c10_g1_i2:1-498(+)
GVICLNGGTVNLDTCKCDCLTGVQSYAEDFCELYCVEGGDHKSCPKTNVTCSSDPMTTFK
CPWLCGICPYGAKNYTEGSFTLPWEPLPTTTTTTTTSTTTNIMGKNKTSDKTTASKTDQT
TASKIDQAETIKGHQQQRGAAERVMPRLLSMLLLTLITTAHLYSV*
>TRINITY_DN55402_c10_g1::TRINITY_DN55402_c10_g1_i3::g.19262::m.19262 TRINITY_DN55402_c10_g1::TRINITY_DN55402_c10_g1_i3::g.19262  ORF type:5prime_partial len:174 (+) TRINITY_DN55402_c10_g1_i3:1-522(+)
GVICLNGGTVNLDTCKCDCLTGVQSYAEDFCELYCVEGGDHKSCPKTNVTCSSDPMTTFK
CPWLCGICPYGAKNYTEGSFTLPWEPLPTTTTTTTTSTTTNIMGKNKTSDKTTASKTEET
TAIKTDQTTASKIDQAVAIKGHQQQRGAAERVMPRLLSMLLLTLITTAHLYSV*
>TRINITY_DN55403_c0_g1::TRINITY_DN55403_c0_g1_i10::g.19087::m.19087 TRINITY_DN55403_c0_g1::TRINITY_DN55403_c0_g1_i10::g.19087  ORF type:3prime_partial len:349 (+) TRINITY_DN55403_c0_g1_i10:117-1160(+)
MAAFVSQREPDMDHFKYDQQMSRQIDSYGGGTSLPLNSDGYEDRQRVLRDERHQDFLQQQ
AKPRSAAYYSISSPEEGLRGIGNYQNEREKRNLERQKDYNEMMKKQRRREKQMEETRRHT
QSYPAQPKGPQMDYNVSQEQANMETRRGYQDYLKEKEAKELALRGRPVTPPGGLNIGQYD
RQLKQDAAQKKKEYKQMLDKQQQEHMFLRARQEPEMSVFNRNNVGGPQPQQSQYLASKPP
AGPSSRQRDEAEDDRRKAEAHHTAGEPVKITTDPYYNSDSYEHHQSRLRNEEREKYREHL
QKLNQDQSKSRRDWNFDQTGALELHGDDDVQSKKKELRAERIKDYNIY
>TRINITY_DN55403_c0_g1::TRINITY_DN55403_c0_g1_i11::g.19088::m.19088 TRINITY_DN55403_c0_g1::TRINITY_DN55403_c0_g1_i11::g.19088  ORF type:3prime_partial len:315 (+) TRINITY_DN55403_c0_g1_i11:117-1058(+)
MAAFVSQREPDMDHFKYDQQMSRQIDSYGGGTSLPLNSDGYEDRQRVLRDERHQDFLQQQ
AKQRRREKQMEETRRHTQSYPAQPKGPQMDYNVSQEQANMETRRGYQDYLKEKEAKELAL
RGRPVTPPGGLNIGQYDRQLKQDAAQKKKEYKQMLDKQQQEHMFLRARQEPEMSVFNRNN
VGGPQPQQSQYLASKPPAGPSSRQRDEAEDDRRKAEAHHTAGEPVKITTDPYYNSDSYEH
HQSRLRNEEREKYREHLQKKKQELRSPYDNYVFPMVAVAEKPVVDYLGLGLEQRKSELKE
ERKRDYMRYQTEQK
>TRINITY_DN55403_c0_g1::TRINITY_DN55403_c0_g1_i12::g.19089::m.19089 TRINITY_DN55403_c0_g1::TRINITY_DN55403_c0_g1_i12::g.19089  ORF type:internal len:410 (+) TRINITY_DN55403_c0_g1_i12:2-1228(+)
YRAWDQIADQSPLHINYRDGERPLVGSPKDVNNYMREKESKDIFRKDLKAKPQRDSSSPS
KNQYTAIGPFEDLTKKSYIEIERERVENQRKYRNELLKQQQEHMFLRARQEPEMSVFNRN
NVGGPQPQQSQYLASKPPAGPSSRQRDEQARETPNYWNEGRPARSPLSLESESSRHGNKR
ANENPEFPLAFRTEPYTQTIPSGQPLYPGESQPPGQPQNDKPYERERRSPPPQRTPPNRA
RRSPPPLEPQRGYSPSRPDDQSSPRRIQKSLIAENDDYGIAGRRREAGIQRKQEYNEYLK
NKAEDDRRKAEAHHTAGEPVKITTDPYYNSDSYEHHQSRLRNEEREKYREHLQKKKQELR
SPYDNYVFPMVAVAEKPVVDYLGLGLEQRKSELKEERKRDYMRYQTEQK
>TRINITY_DN55403_c0_g1::TRINITY_DN55403_c0_g1_i13::g.19090::m.19090 TRINITY_DN55403_c0_g1::TRINITY_DN55403_c0_g1_i13::g.19090  ORF type:complete len:352 (+) TRINITY_DN55403_c0_g1_i13:117-1172(+)
MAAFVSQREPDMDHFKYDQQMSRQIDSYGGGTSLPLNSDGYEDRQRVLRDERHQDFLQQQ
AKPRSAAYYSISSPEEGLRGIGNYQNEREKRNLERQKDYNEMMKKQRRREKQMEETRRHT
QSYPAQPKGPQMDYNVSQEQANMETRRGYQDYLKEKEAKELALRGRPVTPPGGLNIGQYD
RQLKQDAAQKKKEYKQMLDKQQQEHMFLRARQEPEMSVFNRNNVGGPQPQQSQYLASKPP
AGPSSRQRDEAEDDRRKAEAHHTAGEPVKITTDPYYNSDSYEHHQSRLRNEEREKYREHL
QKQYEPSPRAQGLPIGQYKYEPKRLALEAERNTDYNELLSKQVAAAAVAAE*
>TRINITY_DN55403_c0_g1::TRINITY_DN55403_c0_g1_i14::g.19091::m.19091 TRINITY_DN55403_c0_g1::TRINITY_DN55403_c0_g1_i14::g.19091  ORF type:internal len:247 (+) TRINITY_DN55403_c0_g1_i14:2-739(+)
YRAWDQIADQSPLHINYRDGERPLVGSPKDVNNYMREKESKDIFRKDLKAKPQRDSSSPS
KNQYTAIGPFEDLTKKSYIEIERERVENQRKYRNELLKQQQEHMFLRARQEPEMSVFNRN
NVGGPQPQQSQYLASKPPAGPSSRQRDEAEDDRRKAEAHHTAGEPVKITTDPYYNSDSYE
HHQSRLRNEEREKYREHLQKLNQDQSKSRRDWNFDQTGALELHGDDDVQSKKKELRAERI
KDYNIY
>TRINITY_DN55403_c0_g1::TRINITY_DN55403_c0_g1_i15::g.19092::m.19092 TRINITY_DN55403_c0_g1::TRINITY_DN55403_c0_g1_i15::g.19092  ORF type:3prime_partial len:471 (+) TRINITY_DN55403_c0_g1_i15:117-1526(+)
MAAFVSQREPDMDHFKYDQQMSRQIDSYGGGTSLPLNSDGYEDRQRVLRDERHQDFLQQQ
AKPRSAAYYSISSPEEGLRGIGNYQNEREKRNLERQKDYNEMMKKQRRREKQMEETRRHT
QSYPAQPKGPQMDYNVSQEQANMETRRGYQDYLKEKEAKELALRGRPVTPPGGLNIGQYD
RQLKQDAAQKKKEYKQMLDKQQQEHMFLRARQEPEMSVFNRNNVGGPQPQQSQYLASKPP
AGPSSRQRDEAFRTEPYTQTIPSGQPLYPGESQPPGQPQNDKPYERERRSPPPQRTPPNR
ARRSPPPLEPQRGYSPSRPDDQSSPRRIQKSLIAENDDYGIAGRRREAGIQRKQEYNEYL
KNKAEDDRRKAEAHHTAGEPVKITTDPYYNSDSYEHHQSRLRNEEREKYREHLQKKKQEL
RSPYDNYVFPMVAVAEKPVVDYLGLGLEQRKSELKEERKRDYMRYQTEQK
>TRINITY_DN55403_c0_g1::TRINITY_DN55403_c0_g1_i16::g.19093::m.19093 TRINITY_DN55403_c0_g1::TRINITY_DN55403_c0_g1_i16::g.19093  ORF type:3prime_partial len:469 (+) TRINITY_DN55403_c0_g1_i16:117-1520(+)
MAAFVSQREPDMDHFKYDQQMSRQIDSYGGGTSLPLNSDGYEDRQRVLRDERHQDFLQQQ
AKQRRREKQMEETRRHTQSYPAQPKGPQMDYNVSQEQANMETRRGYQDYLKEKEAKELAL
RGRPVTPPGGLNIGQYDRQLKQDAAQKKKEYKQMLDKQQQEHMFLRARQEPEMSVFNRNN
VGGPQPQQSQYLASKPPAGPSSRQRDEQARETPNYWNEGRPARSPLSLESESSRHGNKRA
NENPEFPLAFRTEPYTQTIPSGQPLYPGESQPPGQPQNDKPYERERRSPPPQRTPPNRAR
RSPPPLEPQRGYSPSRPDDQSSPRRIQKSLIAENDDYGIAGRRREAGIQRKQEYNEYLKN
KAEDDRRKAEAHHTAGEPVKITTDPYYNSDSYEHHQSRLRNEEREKYREHLQKKKQELRS
PYDNYVFPMVAVAEKPVVDYLGLGLEQRKSELKEERKRDYMRYQTEQK
>TRINITY_DN55403_c0_g1::TRINITY_DN55403_c0_g1_i17::g.19094::m.19094 TRINITY_DN55403_c0_g1::TRINITY_DN55403_c0_g1_i17::g.19094  ORF type:complete len:422 (+) TRINITY_DN55403_c0_g1_i17:117-1382(+)
MAAFVSQREPDMDHFKYDQQMSRQIDSYGGGTSLPLNSDGYEDRQRVLRDERHQDFLQQQ
AKQRRREKQMEETRRHTQSYPAQPKGPQMDYNVSQEQANMETRRGYQDYLKEKEAKELAL
RGRPVTPPGGLNIGQYDRQLKQDAAQKKKEYKQMLDKQQQEHMFLRARQEPEMSVFNRNN
VGGPQPQQSQYLASKPPAGPSSRQRDEAFRTEPYTQTIPSGQPLYPGESQPPGQPQNDKP
YERERRSPPPQRTPPNRARRSPPPLEPQRGYSPSRPDDQSSPRRIQKSLIAENDDYGIAG
RRREAGIQRKQEYNEYLKNKAEDDRRKAEAHHTAGEPVKITTDPYYNSDSYEHHQSRLRN
EEREKYREHLQKQYEPSPRAQGLPIGQYKYEPKRLALEAERNTDYNELLSKQVAAAAVAA
E*
>TRINITY_DN55403_c0_g1::TRINITY_DN55403_c0_g1_i18::g.19095::m.19095 TRINITY_DN55403_c0_g1::TRINITY_DN55403_c0_g1_i18::g.19095  ORF type:3prime_partial len:358 (+) TRINITY_DN55403_c0_g1_i18:117-1187(+)
MAAFVSQREPDMDHFKYDQQMSRQIDSYGGGTSLPLNSDGYEDRQRVLRDERHQDFLQQQ
AKPRSAAYYSISSPEEGLRGIGNYQNEREKRNLERQKDYNEMMKKQRRREKQMEETRRHT
QSYPAQPKGPQMDYNVSQEQANMETRRGYQDYLKEKEAKELALRGRPVTPPGGLNIGQYD
RQLKQDAAQKKKEYKQMLDKQQQEHMFLRARQEPEMSVFNRNNVGGPQPQQSQYLASKPP
AGPSSRQRDEAEDDRRKAEAHHTAGEPVKITTDPYYNSDSYEHHQSRLRNEEREKYREHL
QKKKQELRSPYDNYVFPMVAVAEKPVVDYLGLGLEQRKSELKEERKRDYMRYQTEQK
>TRINITY_DN55403_c0_g1::TRINITY_DN55403_c0_g1_i19::g.19096::m.19096 TRINITY_DN55403_c0_g1::TRINITY_DN55403_c0_g1_i19::g.19096  ORF type:5prime_partial len:363 (+) TRINITY_DN55403_c0_g1_i19:2-1090(+)
YRAWDQIADQSPLHINYRDGERPLVGSPKDVNNYMREKESKDIFRKDLKAKPQRDSSSPS
KNQYTAIGPFEDLTKKSYIEIERERVENQRKYRNELLKQQQEHMFLRARQEPEMSVFNRN
NVGGPQPQQSQYLASKPPAGPSSRQRDEAFRTEPYTQTIPSGQPLYPGESQPPGQPQNDK
PYERERRSPPPQRTPPNRARRSPPPLEPQRGYSPSRPDDQSSPRRIQKSLIAENDDYGIA
GRRREAGIQRKQEYNEYLKNKAEDDRRKAEAHHTAGEPVKITTDPYYNSDSYEHHQSRLR
NEEREKYREHLQKQYEPSPRAQGLPIGQYKYEPKRLALEAERNTDYNELLSKQVAAAAVA
AE*
>TRINITY_DN55403_c0_g1::TRINITY_DN55403_c0_g1_i2::g.19079::m.19079 TRINITY_DN55403_c0_g1::TRINITY_DN55403_c0_g1_i2::g.19079  ORF type:complete len:506 (+) TRINITY_DN55403_c0_g1_i2:117-1634(+)
MAAFVSQREPDMDHFKYDQQMSRQIDSYGGGTSLPLNSDGYEDRQRVLRDERHQDFLQQQ
AKPRSAAYYSISSPEEGLRGIGNYQNEREKRNLERQKDYNEMMKKQRRREKQMEETRRHT
QSYPAQPKGPQMDYNVSQEQANMETRRGYQDYLKEKEAKELALRGRPVTPPGGLNIGQYD
RQLKQDAAQKKKEYKQMLDKQQQEHMFLRARQEPEMSVFNRNNVGGPQPQQSQYLASKPP
AGPSSRQRDEQARETPNYWNEGRPARSPLSLESESSRHGNKRANENPEFPLAFRTEPYTQ
TIPSGQPLYPGESQPPGQPQNDKPYERERRSPPPQRTPPNRARRSPPPLEPQRGYSPSRP
DDQSSPRRIQKSLIAENDDYGIAGRRREAGIQRKQEYNEYLKNKAEDDRRKAEAHHTAGE
PVKITTDPYYNSDSYEHHQSRLRNEEREKYREHLQKQYEPSPRAQGLPIGQYKYEPKRLA
LEAERNTDYNELLSKQVAAAAVAAE*
>TRINITY_DN55403_c0_g1::TRINITY_DN55403_c0_g1_i20::g.19097::m.19097 TRINITY_DN55403_c0_g1::TRINITY_DN55403_c0_g1_i20::g.19097  ORF type:3prime_partial len:428 (+) TRINITY_DN55403_c0_g1_i20:117-1397(+)
MAAFVSQREPDMDHFKYDQQMSRQIDSYGGGTSLPLNSDGYEDRQRVLRDERHQDFLQQQ
AKQRRREKQMEETRRHTQSYPAQPKGPQMDYNVSQEQANMETRRGYQDYLKEKEAKELAL
RGRPVTPPGGLNIGQYDRQLKQDAAQKKKEYKQMLDKQQQEHMFLRARQEPEMSVFNRNN
VGGPQPQQSQYLASKPPAGPSSRQRDEAFRTEPYTQTIPSGQPLYPGESQPPGQPQNDKP
YERERRSPPPQRTPPNRARRSPPPLEPQRGYSPSRPDDQSSPRRIQKSLIAENDDYGIAG
RRREAGIQRKQEYNEYLKNKAEDDRRKAEAHHTAGEPVKITTDPYYNSDSYEHHQSRLRN
EEREKYREHLQKKKQELRSPYDNYVFPMVAVAEKPVVDYLGLGLEQRKSELKEERKRDYM
RYQTEQK
>TRINITY_DN55403_c0_g1::TRINITY_DN55403_c0_g1_i21::g.19098::m.19098 TRINITY_DN55403_c0_g1::TRINITY_DN55403_c0_g1_i21::g.19098  ORF type:complete len:309 (+) TRINITY_DN55403_c0_g1_i21:117-1043(+)
MAAFVSQREPDMDHFKYDQQMSRQIDSYGGGTSLPLNSDGYEDRQRVLRDERHQDFLQQQ
AKQRRREKQMEETRRHTQSYPAQPKGPQMDYNVSQEQANMETRRGYQDYLKEKEAKELAL
RGRPVTPPGGLNIGQYDRQLKQDAAQKKKEYKQMLDKQQQEHMFLRARQEPEMSVFNRNN
VGGPQPQQSQYLASKPPAGPSSRQRDEAEDDRRKAEAHHTAGEPVKITTDPYYNSDSYEH
HQSRLRNEEREKYREHLQKQYEPSPRAQGLPIGQYKYEPKRLALEAERNTDYNELLSKQV
AAAAVAAE*
>TRINITY_DN55403_c0_g1::TRINITY_DN55403_c0_g1_i22::g.19099::m.19099 TRINITY_DN55403_c0_g1::TRINITY_DN55403_c0_g1_i22::g.19099  ORF type:complete len:463 (+) TRINITY_DN55403_c0_g1_i22:117-1505(+)
MAAFVSQREPDMDHFKYDQQMSRQIDSYGGGTSLPLNSDGYEDRQRVLRDERHQDFLQQQ
AKQRRREKQMEETRRHTQSYPAQPKGPQMDYNVSQEQANMETRRGYQDYLKEKEAKELAL
RGRPVTPPGGLNIGQYDRQLKQDAAQKKKEYKQMLDKQQQEHMFLRARQEPEMSVFNRNN
VGGPQPQQSQYLASKPPAGPSSRQRDEQARETPNYWNEGRPARSPLSLESESSRHGNKRA
NENPEFPLAFRTEPYTQTIPSGQPLYPGESQPPGQPQNDKPYERERRSPPPQRTPPNRAR
RSPPPLEPQRGYSPSRPDDQSSPRRIQKSLIAENDDYGIAGRRREAGIQRKQEYNEYLKN
KAEDDRRKAEAHHTAGEPVKITTDPYYNSDSYEHHQSRLRNEEREKYREHLQKQYEPSPR
AQGLPIGQYKYEPKRLALEAERNTDYNELLSKQVAAAAVAAE*
>TRINITY_DN55403_c0_g1::TRINITY_DN55403_c0_g1_i23::g.19100::m.19100 TRINITY_DN55403_c0_g1::TRINITY_DN55403_c0_g1_i23::g.19100  ORF type:3prime_partial len:512 (+) TRINITY_DN55403_c0_g1_i23:117-1649(+)
MAAFVSQREPDMDHFKYDQQMSRQIDSYGGGTSLPLNSDGYEDRQRVLRDERHQDFLQQQ
AKPRSAAYYSISSPEEGLRGIGNYQNEREKRNLERQKDYNEMMKKQRRREKQMEETRRHT
QSYPAQPKGPQMDYNVSQEQANMETRRGYQDYLKEKEAKELALRGRPVTPPGGLNIGQYD
RQLKQDAAQKKKEYKQMLDKQQQEHMFLRARQEPEMSVFNRNNVGGPQPQQSQYLASKPP
AGPSSRQRDEQARETPNYWNEGRPARSPLSLESESSRHGNKRANENPEFPLAFRTEPYTQ
TIPSGQPLYPGESQPPGQPQNDKPYERERRSPPPQRTPPNRARRSPPPLEPQRGYSPSRP
DDQSSPRRIQKSLIAENDDYGIAGRRREAGIQRKQEYNEYLKNKAEDDRRKAEAHHTAGE
PVKITTDPYYNSDSYEHHQSRLRNEEREKYREHLQKKKQELRSPYDNYVFPMVAVAEKPV
VDYLGLGLEQRKSELKEERKRDYMRYQTEQK
>TRINITY_DN55403_c0_g1::TRINITY_DN55403_c0_g1_i24::g.19101::m.19101 TRINITY_DN55403_c0_g1::TRINITY_DN55403_c0_g1_i24::g.19101  ORF type:complete len:465 (+) TRINITY_DN55403_c0_g1_i24:117-1511(+)
MAAFVSQREPDMDHFKYDQQMSRQIDSYGGGTSLPLNSDGYEDRQRVLRDERHQDFLQQQ
AKPRSAAYYSISSPEEGLRGIGNYQNEREKRNLERQKDYNEMMKKQRRREKQMEETRRHT
QSYPAQPKGPQMDYNVSQEQANMETRRGYQDYLKEKEAKELALRGRPVTPPGGLNIGQYD
RQLKQDAAQKKKEYKQMLDKQQQEHMFLRARQEPEMSVFNRNNVGGPQPQQSQYLASKPP
AGPSSRQRDEAFRTEPYTQTIPSGQPLYPGESQPPGQPQNDKPYERERRSPPPQRTPPNR
ARRSPPPLEPQRGYSPSRPDDQSSPRRIQKSLIAENDDYGIAGRRREAGIQRKQEYNEYL
KNKAEDDRRKAEAHHTAGEPVKITTDPYYNSDSYEHHQSRLRNEEREKYREHLQKQYEPS
PRAQGLPIGQYKYEPKRLALEAERNTDYNELLSKQVAAAAVAAE*
>TRINITY_DN55403_c0_g1::TRINITY_DN55403_c0_g1_i3::g.19080::m.19080 TRINITY_DN55403_c0_g1::TRINITY_DN55403_c0_g1_i3::g.19080  ORF type:internal len:119 (+) TRINITY_DN55403_c0_g1_i3:2-355(+)
LPLGQYKYEPKRLAMENERNIEYNEILKSKESPRTKASEGPQGLNIDVSFQDRKKAWMEK
QRNKEYNDLLKKLNQDQSKSRRDWNFDQTGALELHGDDDVQSKKKELRAERIKDYNIY
>TRINITY_DN55403_c0_g1::TRINITY_DN55403_c0_g1_i4::g.19081::m.19081 TRINITY_DN55403_c0_g1::TRINITY_DN55403_c0_g1_i4::g.19081  ORF type:5prime_partial len:404 (+) TRINITY_DN55403_c0_g1_i4:2-1213(+)
YRAWDQIADQSPLHINYRDGERPLVGSPKDVNNYMREKESKDIFRKDLKAKPQRDSSSPS
KNQYTAIGPFEDLTKKSYIEIERERVENQRKYRNELLKQQQEHMFLRARQEPEMSVFNRN
NVGGPQPQQSQYLASKPPAGPSSRQRDEQARETPNYWNEGRPARSPLSLESESSRHGNKR
ANENPEFPLAFRTEPYTQTIPSGQPLYPGESQPPGQPQNDKPYERERRSPPPQRTPPNRA
RRSPPPLEPQRGYSPSRPDDQSSPRRIQKSLIAENDDYGIAGRRREAGIQRKQEYNEYLK
NKAEDDRRKAEAHHTAGEPVKITTDPYYNSDSYEHHQSRLRNEEREKYREHLQKQYEPSP
RAQGLPIGQYKYEPKRLALEAERNTDYNELLSKQVAAAAVAAE*
>TRINITY_DN55403_c0_g1::TRINITY_DN55403_c0_g1_i5::g.19082::m.19082 TRINITY_DN55403_c0_g1::TRINITY_DN55403_c0_g1_i5::g.19082  ORF type:3prime_partial len:306 (+) TRINITY_DN55403_c0_g1_i5:117-1031(+)
MAAFVSQREPDMDHFKYDQQMSRQIDSYGGGTSLPLNSDGYEDRQRVLRDERHQDFLQQQ
AKQRRREKQMEETRRHTQSYPAQPKGPQMDYNVSQEQANMETRRGYQDYLKEKEAKELAL
RGRPVTPPGGLNIGQYDRQLKQDAAQKKKEYKQMLDKQQQEHMFLRARQEPEMSVFNRNN
VGGPQPQQSQYLASKPPAGPSSRQRDEAEDDRRKAEAHHTAGEPVKITTDPYYNSDSYEH
HQSRLRNEEREKYREHLQKLNQDQSKSRRDWNFDQTGALELHGDDDVQSKKKELRAERIK
DYNIY
>TRINITY_DN55403_c0_g1::TRINITY_DN55403_c0_g1_i6::g.19083::m.19083 TRINITY_DN55403_c0_g1::TRINITY_DN55403_c0_g1_i6::g.19083  ORF type:3prime_partial len:460 (+) TRINITY_DN55403_c0_g1_i6:117-1493(+)
MAAFVSQREPDMDHFKYDQQMSRQIDSYGGGTSLPLNSDGYEDRQRVLRDERHQDFLQQQ
AKQRRREKQMEETRRHTQSYPAQPKGPQMDYNVSQEQANMETRRGYQDYLKEKEAKELAL
RGRPVTPPGGLNIGQYDRQLKQDAAQKKKEYKQMLDKQQQEHMFLRARQEPEMSVFNRNN
VGGPQPQQSQYLASKPPAGPSSRQRDEAFRTEPYTQTIPSGQPLYPGESQPPGQPQNDKP
YERERRSPPPQRTPPNRARRSPPPLEPQRGYSPSRPDDQSSPRRIQKSLIAENDDYGIAG
RRREAGIQRKQEYNEYLKNKAEDDRRKAEAHHTAGEPVKITTDPYYNSDSYEHHQSRLRN
EEREKYREHLQKSPRTKASEGPQGLNIDVSFQDRKKAWMEKQRNKEYNDLLKKLNQDQSK
SRRDWNFDQTGALELHGDDDVQSKKKELRAERIKDYNIY
>TRINITY_DN55403_c0_g1::TRINITY_DN55403_c0_g1_i7::g.19084::m.19084 TRINITY_DN55403_c0_g1::TRINITY_DN55403_c0_g1_i7::g.19084  ORF type:5prime_partial len:250 (+) TRINITY_DN55403_c0_g1_i7:2-751(+)
YRAWDQIADQSPLHINYRDGERPLVGSPKDVNNYMREKESKDIFRKDLKAKPQRDSSSPS
KNQYTAIGPFEDLTKKSYIEIERERVENQRKYRNELLKQQQEHMFLRARQEPEMSVFNRN
NVGGPQPQQSQYLASKPPAGPSSRQRDEAEDDRRKAEAHHTAGEPVKITTDPYYNSDSYE
HHQSRLRNEEREKYREHLQKQYEPSPRAQGLPIGQYKYEPKRLALEAERNTDYNELLSKQ
VAAAAVAAE*
>TRINITY_DN55403_c0_g1::TRINITY_DN55403_c0_g1_i8::g.19085::m.19085 TRINITY_DN55403_c0_g1::TRINITY_DN55403_c0_g1_i8::g.19085  ORF type:internal len:256 (+) TRINITY_DN55403_c0_g1_i8:2-766(+)
YRAWDQIADQSPLHINYRDGERPLVGSPKDVNNYMREKESKDIFRKDLKAKPQRDSSSPS
KNQYTAIGPFEDLTKKSYIEIERERVENQRKYRNELLKQQQEHMFLRARQEPEMSVFNRN
NVGGPQPQQSQYLASKPPAGPSSRQRDEAEDDRRKAEAHHTAGEPVKITTDPYYNSDSYE
HHQSRLRNEEREKYREHLQKKKQELRSPYDNYVFPMVAVAEKPVVDYLGLGLEQRKSELK
EERKRDYMRYQTEQK
>TRINITY_DN55403_c0_g1::TRINITY_DN55403_c0_g1_i9::g.19086::m.19086 TRINITY_DN55403_c0_g1::TRINITY_DN55403_c0_g1_i9::g.19086  ORF type:internal len:369 (+) TRINITY_DN55403_c0_g1_i9:2-1105(+)
YRAWDQIADQSPLHINYRDGERPLVGSPKDVNNYMREKESKDIFRKDLKAKPQRDSSSPS
KNQYTAIGPFEDLTKKSYIEIERERVENQRKYRNELLKQQQEHMFLRARQEPEMSVFNRN
NVGGPQPQQSQYLASKPPAGPSSRQRDEAFRTEPYTQTIPSGQPLYPGESQPPGQPQNDK
PYERERRSPPPQRTPPNRARRSPPPLEPQRGYSPSRPDDQSSPRRIQKSLIAENDDYGIA
GRRREAGIQRKQEYNEYLKNKAEDDRRKAEAHHTAGEPVKITTDPYYNSDSYEHHQSRLR
NEEREKYREHLQKKKQELRSPYDNYVFPMVAVAEKPVVDYLGLGLEQRKSELKEERKRDY
MRYQTEQK
>TRINITY_DN55404_c0_g1::TRINITY_DN55404_c0_g1_i1::g.19189::m.19189 TRINITY_DN55404_c0_g1::TRINITY_DN55404_c0_g1_i1::g.19189  ORF type:complete len:514 (+) TRINITY_DN55404_c0_g1_i1:967-2508(+)
MEERDVPEYLLHVEKRLEEESERLLHYLDQSTKKPVISCVEKNLLEQHLSQMLQKGLDQL
LTENRIGDLTRMFNLFSRVKDGQKELCASLAVYIKVTGRVIVLNVNNDPDKDRDMVQSML
DFKRKMDNIIMTCFGKHEQFVNSMKESFENFINVRQNKPAEYIAKYVDNKLRAGNKEATE
EELEKLLDKIMVLFRFIHGKDVFEAFYKKDLAKRLLVGKSASVDAEKSMLSKLKQECGSG
FTVKLEGMFKDMELSKDIMLAFKQHMQNLENQRWIELTVNILTMGYWPSYTPMEVHLPPE
MVELQEVFKKFYLAKHIGRKLQWQPTLGHCVLKAHFSGGNKELQVSLFQTLCLLLFNDGD
VFTFEEIKQATAIEDSELRRTLQSLACGKARVLVKAPKSKEVLDGDKFKFFGDFTHRLIK
IKINQIQMKETQEENVNTTERVFQDRQYQVDAAIVRIMKTRKSLAHNLLISELYNQLKFP
VKPTDLKKRIESLIDRDYMERDKDNPNSYNYVA*
>TRINITY_DN55407_c0_g1::TRINITY_DN55407_c0_g1_i1::g.4313::m.4313 TRINITY_DN55407_c0_g1::TRINITY_DN55407_c0_g1_i1::g.4313  ORF type:5prime_partial len:519 (+) TRINITY_DN55407_c0_g1_i1:1-1557(+)
SAPMENMSDTKTVVESDDFCTVEATVTTGFEPVAREEAEEKLETTVTEGRGRISIKCPVE
KVPQVLELGCVDNCRVVLTRVTDFRFTDDKTKNLERLRQLVGDVDWPAGLKVWGKIFSFK
HPIASTPAVITTDFGEVTFPPPRPQKGDGKKKTKSGRWKKKRQERNDQPENRTETIVKQL
ENISDAAESIATDNIDKCDVSNEKNGSVKTAKAETGDDGDSKKPRVSLNPWDPLKPSFRV
TCNRNGEGHLFDSMTAASNFGGAIYRYFGWNVKMKEFDIEVILNIEDQDVTVCIGLTKES
LHRRNIGHFGPTTLRPTVACNMLRLCNIQCGDVVCDPMCGAGSIPIQAAITWPSSYNVCG
EIAGKAIGRTKDNLHYMREKRQQNNKKPLIIDPVKWNVCNLPLRDHSVDVFITDLPFGLR
MGSKLDNWKLYPGALLEMARVVRPVTGRVCLLTQDKKCMIKVLQPLAKYWRRTRTFGINL
GGLAAGVYVLSRTTVPVSQGEQIDISATDTHVPEDITN*
>TRINITY_DN55408_c0_g1::TRINITY_DN55408_c0_g1_i1::g.4439::m.4439 TRINITY_DN55408_c0_g1::TRINITY_DN55408_c0_g1_i1::g.4439  ORF type:3prime_partial len:150 (+) TRINITY_DN55408_c0_g1_i1:51-497(+)
MAAEKMNMNWQSEVFRRKVMKQIDHVTQNIKTTKSTIEMEAQIFDKAKSQEEYLALVARL
IHQLKDNKKQESTENECVASGSDSGQQNMDMNSPEELTLPPSLATDAVLVKSVPLPEGTK
TIKGRYNVFILCGKSWVDNFSDVCGLIQL
>TRINITY_DN55408_c0_g1::TRINITY_DN55408_c0_g1_i2::g.4440::m.4440 TRINITY_DN55408_c0_g1::TRINITY_DN55408_c0_g1_i2::g.4440  ORF type:complete len:463 (+) TRINITY_DN55408_c0_g1_i2:51-1439(+)
MAAEKMNMNWQSEVFRRKVMKQIDHVTQNIKTTKSTIEMEAQIFDKAKSQEEYLALVARL
IHQLKDNKKQESTENECVASGSDSGQQNMDMNSPEELTLPPSLATDAVLVKSVPLPEGTK
TIKGYDFNEGLDYHKLMKSYATSGFQAQNFGKAVIEINNMIDCKLSPIPVEKIQTMTMHP
TGRPQSNCTIFLSYTSNLISAGVREIIKYLVQHNMVDCLVTTAGGIEEDFIKCMAPTYVG
DFSLRGCELRDKGINRIGNLLVPNDNYCKFEDWLMPILDKMVDEQTEEKTLWTPSRMIDR
LGKEIDHPESVYYWAHKNNIPVYCPAITDGSIGDMIYFHSYNKPGLVLDLVQDIRGINSI
AVQAVNSGMIILGGGVIKHHTCNANLMRNGADYAVYLNTASEFDGSDSGASPDEAISWGK
IKKTAQPVKICAEASLVFPLLVAETFARREQEYKNKSPMENG*
>TRINITY_DN55408_c0_g1::TRINITY_DN55408_c0_g1_i3::g.4441::m.4441 TRINITY_DN55408_c0_g1::TRINITY_DN55408_c0_g1_i3::g.4441  ORF type:complete len:337 (+) TRINITY_DN55408_c0_g1_i3:112-1122(+)
MFALSPHTAPISVNNLLFVCIGKINMSHCFAFFQIDCKLSPIPVEKIQTMTMHPTGRPQS
NCTIFLSYTSNLISAGVREIIKYLVQHNMVDCLVTTAGGIEEDFIKCMAPTYVGDFSLRG
CELRDKGINRIGNLLVPNDNYCKFEDWLMPILDKMVDEQTEEKTLWTPSRMIDRLGKEID
HPESVYYWAHKNNIPVYCPAITDGSIGDMIYFHSYNKPGLVLDLVQDIRGINSIAVQAVN
SGMIILGGGVIKHHTCNANLMRNGADYAVYLNTASEFDGSDSGASPDEAISWGKIKKTAQ
PVKICAEASLVFPLLVAETFARREQEYKNKSPMENG*
>TRINITY_DN55409_c0_g1::TRINITY_DN55409_c0_g1_i1::g.4423::m.4423 TRINITY_DN55409_c0_g1::TRINITY_DN55409_c0_g1_i1::g.4423  ORF type:5prime_partial len:320 (+) TRINITY_DN55409_c0_g1_i1:3-962(+)
HSGIGHHTAPRPMIINNGVHTGRRHGAISITGHNIPPIDHNIAKSSFGVDVIGHNIAKSP
GIIGGPIEHTMNKAHHIGRKTSGGENIGLRGAGFIGVDSISHNIPTLGSMEGGYTGPGPK
NVQHHLKSPGIIDGPIEQVGHSIIKSVHGGGHNMVKGTHGTGIAGHMSHDIAKATHGVSQ
SIIEGGAHARHNIRALPPMGIRRHVRQNINNPVHNVNKVIHSGMASINHDPLASDIGNSI
ARQVAHQSSKFIDMGSNGGVSSGDTFASAAAHGLSKESMTVAKTILNMAKTGEAGIQPIV
PIPPVMPKVSPGGYGRRRG*
>TRINITY_DN55409_c0_g1::TRINITY_DN55409_c0_g1_i2::g.4424::m.4424 TRINITY_DN55409_c0_g1::TRINITY_DN55409_c0_g1_i2::g.4424  ORF type:internal len:251 (+) TRINITY_DN55409_c0_g1_i2:3-752(+)
HSGIGHHTAPRPMIINNGVHTGRRHGAISITGHNIPPIDHNIAKSSFGVDVIGHNIAKSP
GIIGGPIEHTMNKAHHIGRKTSGGENIGLRGAGFIGVDSISHNIPTLGGMEGGYTRRGPK
NGQHHLNKKEHISRKNMGMSADAGFHNVLKSGGSVHSGIGHHTAPRPMLIDNGVHIGRRH
GAIPMTGHNIPPIGHNIAKSSSTVDVIGHNIAKSTGTIGGPIEHTMNKAHHIGRKTSGGE
NIVLRGAGFI
>TRINITY_DN55409_c0_g1::TRINITY_DN55409_c0_g1_i3::g.4425::m.4425 TRINITY_DN55409_c0_g1::TRINITY_DN55409_c0_g1_i3::g.4425  ORF type:5prime_partial len:154 (+) TRINITY_DN55409_c0_g1_i3:3-464(+)
HSGIGHHTAPRPMIINNGVHTGRRHGAISITGHNIPPIDHNIAKSSFGVDVIGHNIAKSP
GIIGGPIEHTMNKAHHIGRKTSGGENIGLRGAGFIGVDSISHNIPTLGGMEGGYTRRGPK
NGQHHLNKKEHISRKNMGMSADAGFHNVLKRCV*
>TRINITY_DN55409_c0_g1::TRINITY_DN55409_c0_g1_i4::g.4426::m.4426 TRINITY_DN55409_c0_g1::TRINITY_DN55409_c0_g1_i4::g.4426  ORF type:internal len:310 (+) TRINITY_DN55409_c0_g1_i4:1-927(+)
RALIGSTLNSRTLIGGQGGLPRHGGAGPHRKHSNGLRNGWGANPNAPFPNSVNEWQDPLG
GLSFPSTFAGEDLVRDPTGRHYIFKKAKTSGTGAGSHISHQIAKESHSRAKSSGEHQVMK
QADHIVRKTISGGENIGFGGAGIIGVDSISHNIHSLGGMEGGYTRRGPKNGQHHLNKKEH
ISRKNMGMSADAGFHNVLKSGGSVHSGIGHHDSIKNIVDVNTALRPMLIDSGVHIGRRHG
AIPMTGHNIPPIGHNIAKSSSTVDVIGHNIAKSTGTIGGPIEHTMNKAHHIGRKTSGGEN
IVLRGAGFI
>TRINITY_DN55409_c0_g1::TRINITY_DN55409_c0_g1_i5::g.4427::m.4427 TRINITY_DN55409_c0_g1::TRINITY_DN55409_c0_g1_i5::g.4427  ORF type:internal len:300 (+) TRINITY_DN55409_c0_g1_i5:1-897(+)
RALIGSTLNSRTLIGGQGGLPRHGGAGPHRKHSNGLRNGWGANPNAPFPNSVNEWQDPLG
GLSFPSTFAGEDLVRDPTGRHYIFKKAKTSGTGAGSHISHQIAKESHSRAKSSGEHQVMK
QADHIVRKTISGGENIGFGGAGIIGVDSISHNIHSLGGMEGGYTRRGPKNGQHHLNKKEH
ISRKNMGMSADAGFHNVLKSGGSVHSGIGHHTAPRPMLIDNGVHIGRRHGAIPMTGHNIP
PIGHNIAKSSSTVDVIGHNIAKSTGTIGGPIEHTMNKAHHIGRKTSGGENIVLRGAGFI
>TRINITY_DN55409_c0_g1::TRINITY_DN55409_c0_g1_i6::g.4428::m.4428 TRINITY_DN55409_c0_g1::TRINITY_DN55409_c0_g1_i6::g.4428  ORF type:internal len:261 (+) TRINITY_DN55409_c0_g1_i6:3-782(+)
HSGIGHHTAPRPMIINNGVHTGRRHGAISITGHNIPPIDHNIAKSSFGVDVIGHNIAKSP
GIIGGPIEHTMNKAHHIGRKTSGGENIGLRGAGFIGVDSISHNIPTLGGMEGGYTRRGPK
NGQHHLNKKEHISRKNMGMSADAGFHNVLKSGGSVHSGIGHHDSIKNIVDVNTALRPMLI
DSGVHIGRRHGAIPMTGHNIPPIGHNIAKSSSTVDVIGHNIAKSTGTIGGPIEHTMNKAH
HIGRKTSGGENIVLRGAGFI
>TRINITY_DN55412_c0_g1::TRINITY_DN55412_c0_g1_i1::g.4345::m.4345 TRINITY_DN55412_c0_g1::TRINITY_DN55412_c0_g1_i1::g.4345  ORF type:5prime_partial len:554 (+) TRINITY_DN55412_c0_g1_i1:1-1662(+)
SGYYKHGELYLSPVNAQVQMKPSFDYLDKVDKRIDSKESAKDGGDSSQDEAEEEAQTVTV
KFQRPESETAKARRLASFRHLQQLREEETWVPLHYNNVQTEEAEKERRMLIQENKEMSNE
FHVDPVEYLKMLMSQANEIQQEKPAMPSNVLSLTQLKSMPLSDQVKALLTNAKVIRFSQL
LHLLPQGTDPQATLRALQVVAVMVQGCWVVKSEILYPKDGYSPNSGISSQLLCRGRDFLM
WRFTQSRCVTRKEVASVIKLPSEDVKDILEQMSRIKFNHGWEFVFQHDYDFTDRYNDIAE
RQRMLWEAKYQTLSKQLNITEAQEKKIREVAAAEAVAEKPRRRRTSSRSRKRTLSGRSIS
DHSDMEQETDVDLAMKDTNLHNKINNGVLNGRTMEITDDQYGMEKVSDELKKGLQDFIQE
KLFSRYVLSISELKRLLNVKLSQAPPGHILGSGVTDTLCEQTVIELGGISLNSKWQKEMV
FLYVNSGDDMEPIRQAMCELLKTNYKVVKKTLLKKAEAMLGSAVSDNDVKSVLRDYCVNK
NSHWYLKSCSDWT*
>TRINITY_DN55413_c0_g1::TRINITY_DN55413_c0_g1_i1::g.4333::m.4333 TRINITY_DN55413_c0_g1::TRINITY_DN55413_c0_g1_i1::g.4333  ORF type:complete len:263 (+) TRINITY_DN55413_c0_g1_i1:68-856(+)
MLKRYREGVEDLNHLLKIDTKNSAAKKELELMKNYWREELQNMKNMPKPETKPPPPPASA
AHGKGDKPRKRMVIEEVDSEEETIPANKGKPASKSNAKHKPVKIQETKPKIEEVNKEPVS
HKPESKPDKVKTETKDSKSSKPVNKKTQIRETSSGLPQVPRTVPKLEKATPYEFISIWNS
LKKSDNVKPYYELLKQINPSDIKTVISNKIDGPMLNNITRCVAEHYIPNGELEESFQILK
NLSEVPRFGTVSMFMTEGENQR*
>TRINITY_DN55413_c0_g1::TRINITY_DN55413_c0_g1_i2::g.4334::m.4334 TRINITY_DN55413_c0_g1::TRINITY_DN55413_c0_g1_i2::g.4334  ORF type:5prime_partial len:806 (+) TRINITY_DN55413_c0_g1_i2:1-2418(+)
RQDLFTVIKKEPNNKKAQELLGEIDKIIKKEKEERKKKGRRMVIEDVDTIEEKTKEEETV
EESDVAPKSIETDIDCKGGQSQKKQSRRMQIQEVESDEEEENDTDQNVVNGHATVTELKA
QNEKEVVMNGHLESEVQNTVKQDIDMVKNDNKETNVSDQNTENISKQSFKIEQKEEKTNE
IKETQIKEEEIKEDEKGDDDDVQNEKEEGSDEEKSDEKESDKEEESIDEKVEETVELKRP
VFYMRELPSSCVKLREEANVSFRAGQYGEAREKYTKVINALEKEKDQVVNLSLMYSNRAA
CQLKIGDLPGCVRDCTHSLHLIPHSVKPLLRRATAYEHLERYRLAYIDNRHVLLLDNRVD
QAHLGTKRCQQILHQKDGRGWREKFQLPQVSHWEIPEIIGYDGKSTAPVVFTNPAPNSQS
QTSCSVNSQSQKDSSAAVKSEPANTVNKAKKQSEEKKLSPQQMFDDLKSKGNDHVKKSDF
RAAIPFYSQCVDILPDQCVSYTNRALCYLRVNQPADAEEDCTKALSIEKDNVKALFRRAQ
ARKMLKRYREGVEDLNHLLKIDTKNSAAKKELELMKNYWREELQNMKNMPKPETKPPPPP
ASAAHGKGDKPRKRMVIEEVDSEEETIPANKGKPASKSNAKHKPVKIQETKPKIEEVNKE
PVSHKPESKPDKVKTETKDSKSSKPVNKKTQIRETSSGLPQVPRTVPKLEKATPYEFISI
WNSLKKSDNVKPYYELLKQINPSDIKTVISNKIDGPMLNNITRCVAEHYIPNGELEESFQ
ILKNLSEVPRFGTVSMFMTEGENQR*
>TRINITY_DN55417_c0_g1::TRINITY_DN55417_c0_g1_i1::g.4388::m.4388 TRINITY_DN55417_c0_g1::TRINITY_DN55417_c0_g1_i1::g.4388  ORF type:5prime_partial len:529 (+) TRINITY_DN55417_c0_g1_i1:3-1589(+)
IPYYQTYTTHLNSFYQQPVPFPTIYMDGKTEGKKFEPAAKAQLKKQQKIWQRESNKAEDK
AKKDTEDAERRDKNLEEAKKIVVEQDSSLPAPKEIKIRNSEGNRNVRVKVYGWVHRLRRQ
GKNLMFVVLRDGTGFLQCVASDLLCQTYDALTLATEAAICVYGEIKELPEGKTAPGNHEM
TIDFWELVGASPAGGADNLLNEEAHVDVQLDNRHMMIRGENTSKVLKMRSVVMHCFREHY
FSRGYFEVTPPTLVQTQVEGGSTLFKLDYFGQQSYLTQSSQLYLETCLPSMGDVFCIASS
YRAENSRTRRHLAEYTHIEGECAFITFDGLLDRLEDLVCDVVDRILKSPFGHIVKELNPD
FKPPKKPFKRMPYTDAIVFLKEHNITKEDGSFYEFGDDIPEAPERKMTDMINEPILLCKF
PTEIKSFYMQRCADDRRLTESVDLLMPNVGEIVGGSMRIWQYEELMEGFKREGIDTTNYY
WYTDQRRFGTCPHGGYGLGLERFLCWILNRYHIREVCLYPRFIERCRP*
>TRINITY_DN55417_c0_g1::TRINITY_DN55417_c0_g1_i2::g.4389::m.4389 TRINITY_DN55417_c0_g1::TRINITY_DN55417_c0_g1_i2::g.4389  ORF type:complete len:559 (+) TRINITY_DN55417_c0_g1_i2:92-1768(+)
MAEMAQAVDKMSLGELYTSDSMGCDETGDGSADKPFKTVLQAMRHAGKEPFPTIYMDGKT
EGKKFEPAAKAQLKKQQKIWQRESNKAEDKAKKDTEDAERRDKNLEEAKKIVVEQDSSLP
APKEIKIRNSEGNRNVRVKVYGWVHRLRRQGKNLMFVVLRDGTGFLQCVASDLLCQTYDA
LTLATEAAICVYGEIKELPEGKTAPGNHEMTIDFWELVGASPAGGADNLLNEEAHVDVQL
DNRHMMIRGENTSKVLKMRSVVMHCFREHYFSRGYFEVTPPTLVQTQVEGGSTLFKLDYF
GQQSYLTQSSQLYLETCLPSMGDVFCIASSYRAENSRTRRHLAEYTHIEGECAFITFDGL
LDRLEDLVCDVVDRILKSPFGHIVKELNPDFKPPKKPFKRMPYTDAIVFLKEHNITKEDG
SFYEFGDDIPEAPERKMTDMINEPILLCKFPTEIKSFYMQRCADDRRLTESVDLLMPNVG
EIVGGSMRIWQYEELMEGFKREGIDTTNYYWYTDQRRFGTCPHGGYGLGLERFLCWILNR
YHIREVCLYPRFIERCRP*
>TRINITY_DN55417_c0_g1::TRINITY_DN55417_c0_g1_i3::g.4390::m.4390 TRINITY_DN55417_c0_g1::TRINITY_DN55417_c0_g1_i3::g.4390  ORF type:complete len:559 (+) TRINITY_DN55417_c0_g1_i3:92-1768(+)
MAEMAQAVDKMSLGELYTSDSMGCDETGDGSADKPFKTVLQAMRHAGKEPFPTIYMDGKT
EGKKFEPAAKAQLKKQQKIWQRESNKAEDKAKKDTEDAERRDKNLEEAKKIVVEQDSSLP
APKEIKIRNSEGNRNVRVKVYGWVHRLRRQGKNLMFVVLRDGTGFLQCVASDLLCQTYDA
LTLATEAAICVYGEIKELPEGKTAPGNHEMTIDFWELVGASPAGGADNLLNEEAHVDVQL
DNRHMMIRGENTSKVLKMRSVVMHCFREHYFSRGYFEVTPPTLVQTQVEGGSTLFKLDYF
GQQSYLTQSSQLYLETCLPSMGDVFCIASSYRAENSRTRRHLAEYTHIEGECAFITFDGL
LDRLEDLVCDVVDRILKSPFGHIVKELNPDFKPPKKPFKRMPYTDAIVFLKEHNITKEDG
SFYEFGDDIPEAPERKMTDMINEPILLCKFPTEIKSFYMQRCADDRRLTESVDLLMPNVG
EIVGGSMRIWQYEELMEGFKREGIDTTNYYWYTDQRRFGTCPHGGYGLGLERFLCWILNR
YHIREVCLYPRFIERCRP*
>TRINITY_DN55417_c0_g1::TRINITY_DN55417_c0_g1_i4::g.4391::m.4391 TRINITY_DN55417_c0_g1::TRINITY_DN55417_c0_g1_i4::g.4391  ORF type:5prime_partial len:529 (+) TRINITY_DN55417_c0_g1_i4:3-1589(+)
IPYYQTYTTHLNSFYQQPVPFPTIYMDGKTEGKKFEPAAKAQLKKQQKIWQRESNKAEDK
AKKDTEDAERRDKNLEEAKKIVVEQDSSLPAPKEIKIRNSEGNRNVRVKVYGWVHRLRRQ
GKNLMFVVLRDGTGFLQCVASDLLCQTYDALTLATEAAICVYGEIKELPEGKTAPGNHEM
TIDFWELVGASPAGGADNLLNEEAHVDVQLDNRHMMIRGENTSKVLKMRSVVMHCFREHY
FSRGYFEVTPPTLVQTQVEGGSTLFKLDYFGQQSYLTQSSQLYLETCLPSMGDVFCIASS
YRAENSRTRRHLAEYTHIEGECAFITFDGLLDRLEDLVCDVVDRILKSPFGHIVKELNPD
FKPPKKPFKRMPYTDAIVFLKEHNITKEDGSFYEFGDDIPEAPERKMTDMINEPILLCKF
PTEIKSFYMQRCADDRRLTESVDLLMPNVGEIVGGSMRIWQYEELMEGFKREGIDTTNYY
WYTDQRRFGTCPHGGYGLGLERFLCWILNRYHIREVCLYPRFIERCRP*
>TRINITY_DN55418_c0_g1::TRINITY_DN55418_c0_g1_i1::g.4410::m.4410 TRINITY_DN55418_c0_g1::TRINITY_DN55418_c0_g1_i1::g.4410  ORF type:5prime_partial len:186 (+) TRINITY_DN55418_c0_g1_i1:1-558(+)
FFNTGRSLAMLFLVYLAAAFAATDAMVCFKGICDHIQKPDSLECEGGIIKNGGFCRCFDV
CAKVEGEECDAEAIRGRRPLGVCDEGLICQHEKDMFIGAGHCVKPTTTVQSPQARSTEQT
LCEQRRRIAMISMVVYRGQWFPKCDADGLFMLQQCDNTGTCFCVDTNTGVVDESSKVQGT
ATCVQ*
>TRINITY_DN55419_c0_g1::TRINITY_DN55419_c0_g1_i2::g.4393::m.4393 TRINITY_DN55419_c0_g1::TRINITY_DN55419_c0_g1_i2::g.4393  ORF type:3prime_partial len:123 (+) TRINITY_DN55419_c0_g1_i2:247-612(+)
MMIQFLIIASLMAMVVATPGLYGDDDDYRRGGYGMMYGRGMYGGYGGYGGGMYGGGRMYG
GGMYGGGMYGGGMYGGGGMYGGGMYGGGMYGGGMYGGGMYGGGMYGGGMYGGGMYGGGMY
GG
>TRINITY_DN55421_c0_g1::TRINITY_DN55421_c0_g1_i1::g.4308::m.4308 TRINITY_DN55421_c0_g1::TRINITY_DN55421_c0_g1_i1::g.4308  ORF type:internal len:255 (+) TRINITY_DN55421_c0_g1_i1:3-764(+)
QIISPNVAATQQAVFNLAAQQNLQSQFQAQQMAAATMQNAMQQQALLPQPGIAMPTSLAS
ANMGTISYPTLKAQQQQQQQQAQQPKQRVFTGSVTKLHDNFGFVDEDVFFQTTCVKGTMP
KVGDRVLVEAQYNANMPFKWNAVTVKVLNYQAPASSSANLANKYPTSMKGGFGMSGNQPQ
PLMDQNTGRGSSRNERNRSGNRGFDRPRKPREDRDRRDNKDRDKPTAESADSAEAKKRSR
SPKKSVSPSSSKRS
>TRINITY_DN55421_c1_g1::TRINITY_DN55421_c1_g1_i1::g.4309::m.4309 TRINITY_DN55421_c1_g1::TRINITY_DN55421_c1_g1_i1::g.4309  ORF type:3prime_partial len:331 (+) TRINITY_DN55421_c1_g1_i1:66-1055(+)
MNPHLNPHLSGGFLPMVMPPQLGVGGQQVMMAVRLPSGAGIPQPSPHAQPYLTSLQGVQG
GLQGLQGLPVTLGQPQMIPGHLAASPSPQAALAVHSASSATSTSTVSASAVTPSNLMTMS
AATLPSAQMAAGAGGIPAGMLAPGTPYGIPGMPGLAGVSMAGTAMGLMTQSSPISAGHMG
VPGGQYPGLAEWSPSAAGAPVAGMTGAQAAQMAAAGLAPSAYSQQVANLANAQLAVQAQQ
MTIPVSHMAQYGSQLQAAGLAGLQMALPQPMPSQSSPPPASSTPDNKKKIQQELAVTQAL
QGIPGGSLFQYGYGGFLEQQQQLQQQQQQQ
>TRINITY_DN55424_c0_g1::TRINITY_DN55424_c0_g1_i1::g.4347::m.4347 TRINITY_DN55424_c0_g1::TRINITY_DN55424_c0_g1_i1::g.4347  ORF type:5prime_partial len:387 (+) TRINITY_DN55424_c0_g1_i1:1-1161(+)
ATPCILITSCSNFPAENILKDILNVDILPDGQTVVDNVVGYNWFVDTKYYTADVRLCLTG
KRTIGDQHFADCVEAFIVYFDPDQESSFSRVKSWNSYLDQLEPDIKMLVCDKCTDTTGVT
RLEAHEWCIDNGFELVELNAEVESDSETEDDFLETTGIKRIVQSLHAHTWSNLTLKDSRC
AVSPYIRQLMQEEHNAKKENSNTEQTIENTDQCNDVSAQQSALENSGSVHVGNCENGVKD
ENHSICDNLNKDVETDESETTRDMDKTGCDKCELLDVAKGDNSSSVDTDSKVNSKSEKKK
LKQPSNEERLDSLLPSEDMDLFETLGNEDPGDESFEKLFERFANMKEKANALPPQERKKY
AENVAVAFWKAMGGDEDEIGGLDDSD*
>TRINITY_DN55425_c0_g1::TRINITY_DN55425_c0_g1_i1::g.4346::m.4346 TRINITY_DN55425_c0_g1::TRINITY_DN55425_c0_g1_i1::g.4346  ORF type:5prime_partial len:786 (+) TRINITY_DN55425_c0_g1_i1:2-2359(+)
KFKRAFIPYRVALVNESVKLVCKVKGQPPPYLVWFFEGQSILQSDRIQISKFALQISNLK
FTDSGNYSCKASNEYGIIWGNMTLRVIESEDDLKNDFGTKNGEPTDMFEDIKGPPTWSPK
KDTVEYLARPATQSVTMECDVRGHPKPNITWFKDGKKLFPVKEKTTMEGWTLAIVDLTMV
DKGNYTCFIDNGLGAGLNWTYKLDVIQRLPVAPLIEDVKNQTVEIGANATFTCKILMSDS
QPLLQWLRHHIENGSFVNEKGEPYVTILQQSGFLKTIDDPQYLRLTNVTEEDAGWYTCLV
ANTVGMNYRSGWLTVLNETEAAARRENNNTGTVLRAVAGQPKDRVPESIAIFIGASCAAV
IVIVIIIIVIICYMRRQQPHKYTDVKRVIVMRPNDLYYPQGNGYDPATQPLVIPQVRIEG
TGRRRRLSSDLTMASEYELPLDSKWEFPRERLTLGKELGSGAFGVVRHGEAVGINNRSGS
TTVAVKMLKEDATDREMTDLMVEMEMMKIVRGHKNIINLLGCCTQNGPLYVIVEFAPHGN
LRDFLRKRRPCSDYEKPIMPLSDYEKPLLQEKPLTEVDLISFAYQVARGMEYLSSRMCIH
RDLAARNVLVSEDFVLKIADFGLTRNLSDLDYYRKCGDGRLPVKWMAPEALFDRKYTSKT
DVWAYGVLLWETFTLGGNPYPSVPVEELFDKLRNGHRMDKPPYASNEMYQIMLNCWQQVP
KHRPSFKDLVQEIDRILTSKACTGEQEYLDLEQFETVLMSSSDSQYSSMSHSTADSESDV
SSTIV*
>TRINITY_DN55426_c0_g1::TRINITY_DN55426_c0_g1_i2::g.4417::m.4417 TRINITY_DN55426_c0_g1::TRINITY_DN55426_c0_g1_i2::g.4417  ORF type:complete len:541 (+) TRINITY_DN55426_c0_g1_i2:55-1677(+)
MDKIRSSVIYPPTPPGTPPSEVYGASSRVIMENPGSVYDHSVEREAVETLLSICKAPSPA
GSDHNNSMDNVTSSTDPWCIPGDPPPSIYVQSSPSRSENSLGFEEIDKAPISPPLATRIM
TTSVRRESKLAQLLLEGPVERTDTNVTRVQSGLVEAQSASTNLASPRGQPVSVIVPNIGS
RCSTPASSLQQIVIVSSPTKSGLSVQGQRDSMNIQNNTEIAKISHTETVSYNKLSSTSFF
NGINMPSSQNVSSLSPSQIMSTEQHQELHTSSSSQILGLKPLTGFSSLTASSVTSSCVTS
STSGNQTKVASQTKTVASVSSLPILIPKSHTGGMSQQAPIVQVIVMNNNGQIKDPRNIIV
PNTMGLCPIAPAPAASSMFYSADSDFGGRDARRRAHACTYDGCSKTYFKSSHLKAHFRTH
TGEKPFVCTWSSCDRRFARSDELSRHKRTHTGEKKFVCPLCDRGFIRSDHLAKHLSRHSS
NPKAKVKGETQDHGNEAVSVIDKEPMPSVFGQVPVRDEEDSVMSWSAEALCMEVPQAVVD
*
>TRINITY_DN55428_c0_g1::TRINITY_DN55428_c0_g1_i3::g.4306::m.4306 TRINITY_DN55428_c0_g1::TRINITY_DN55428_c0_g1_i3::g.4306  ORF type:5prime_partial len:104 (+) TRINITY_DN55428_c0_g1_i3:1-312(+)
DSCILLTTKKVDSCILHYINVLCYIVNSIKKIPKMLTQMLKKVFAYQNIVYYILAIVSNK
FVTCLCYFYKISPNPLSFNFQQHTLFRNPASEIANTLMSIVSC*
>TRINITY_DN55429_c0_g1::TRINITY_DN55429_c0_g1_i1::g.4302::m.4302 TRINITY_DN55429_c0_g1::TRINITY_DN55429_c0_g1_i1::g.4302  ORF type:internal len:162 (+) TRINITY_DN55429_c0_g1_i1:2-484(+)
FPTSAPIIKKHLNAAKNLPTEFDWRNHEGKNFVSPIRNQGNCGSCYAFGSMAMHEARLRV
LTNNTMKMVFSTQDVVSCSEYSQGCDGGFPYLIAGKYGQDFGLVEEECFSYEGRDMPCKQ
TTCQRHYTRDYYYIGGYYGACNEPLMREELVKNGPISLRVE
>TRINITY_DN55429_c0_g1::TRINITY_DN55429_c0_g1_i2::g.4303::m.4303 TRINITY_DN55429_c0_g1::TRINITY_DN55429_c0_g1_i2::g.4303  ORF type:5prime_partial len:426 (+) TRINITY_DN55429_c0_g1_i2:1-1278(+)
ANCTYEDIRGTWIFSITKNDGNNTIDCDKEKEYTTKYKVTLDFPNLAVDSFGNTGFWTLI
YNQGFEVVIGGKKYFAFSYYKNAHNGIESMCYRTFPGWFHDLDNRNWGCYYGEKATAQSD
VKKVTTKEDFYDTPFMNSKQFISDINKAQTSWKAVHHPMFENKKTSDVIRMSGGRRSARA
FPTSAPIIKKHLNAAKNLPKEFDWRNHEGKNFVSPIRNQGNCGSCYAFGSMAMHEARLRV
LTNNTVQKVFSTQDVVSCSEYSQGCDGGFPYLIAGKYGQDFGLVEEECFSYEGRDMPCKQ
TTCQRHYTRDYYYIGGYYGACNEPLMREELVKNGPIAISFEVYKDFTSYKGGIYHHTEVE
DKFNPWEITNHVVLVVGYGEERGQSYWIVKNSWGLEWGEDGFFRIRRGVDECSMESMAVG
TIPVV*
>TRINITY_DN55430_c0_g1::TRINITY_DN55430_c0_g1_i1::g.4392::m.4392 TRINITY_DN55430_c0_g1::TRINITY_DN55430_c0_g1_i1::g.4392  ORF type:5prime_partial len:214 (+) TRINITY_DN55430_c0_g1_i1:3-644(+)
FKMATYRTVGQLVRHFTTSQAVRNKMVTPPIKLYGVEGRYATALYSAASKEKKLDVVEKE
LNAFQGLLKTDTRLAEFLLDPSYQRQAKQAAMAKVITGQKYSSLTSNFFAVLSENGRLQR
TSHMLAAFNKLMSAHRGEVSCSVTTAKPLDAASQKELRTVLQGFMKKGETLQLEMKVDPE
IMGGMIVNIGDKFVDMCTASKIKKYTAVIEEAV*
>TRINITY_DN55432_c0_g1::TRINITY_DN55432_c0_g1_i11::g.4331::m.4331 TRINITY_DN55432_c0_g1::TRINITY_DN55432_c0_g1_i11::g.4331  ORF type:internal len:103 (+) TRINITY_DN55432_c0_g1_i11:1-306(+)
PDGLMSEVGVPSSAPPYGLISEVGVPSPAPPDGLMSEVGVPSPAPPDGLMSEVGVPSPSP
PDGLMSEVGVPSPAPPDGLMSEVGVPSPAPPDGLMSEVGVPS
>TRINITY_DN55432_c0_g1::TRINITY_DN55432_c0_g1_i2::g.4327::m.4327 TRINITY_DN55432_c0_g1::TRINITY_DN55432_c0_g1_i2::g.4327  ORF type:5prime_partial len:113 (+) TRINITY_DN55432_c0_g1_i2:1-339(+)
PDGLMSEVGVPSPAPPDGLMSEVGVPSPAPPDGLMSEVGVPSPAPPDGLMSEVGVPSPAP
PDGIMSKVGVPSPAPPDGLSKTMLSKYWFYPGTDSRVVHVSGELFFLAIKLK*
>TRINITY_DN55432_c0_g1::TRINITY_DN55432_c0_g1_i6::g.4328::m.4328 TRINITY_DN55432_c0_g1::TRINITY_DN55432_c0_g1_i6::g.4328  ORF type:3prime_partial len:132 (+) TRINITY_DN55432_c0_g1_i6:625-1017(+)
MVSCQRSEFHPQLHLMVSCQRAGVPSSAPPDSLMSEVRVPSPAPPYGLISEVGVPSPAPP
DGLMSEVGVPSPAPPDGLMSEVGVPSPSPPDGLMSEVGVPSPAPPDGLMSEVGVPSPAPP
DGLMSEVGVPS
>TRINITY_DN55432_c0_g1::TRINITY_DN55432_c0_g1_i7::g.4329::m.4329 TRINITY_DN55432_c0_g1::TRINITY_DN55432_c0_g1_i7::g.4329  ORF type:3prime_partial len:102 (+) TRINITY_DN55432_c0_g1_i7:625-927(+)
MVSCQRSEFHPQLHLMVSCQRAGVPSSAPPDSLMSEVRVPSPAPPYGLISEVGVPSPAPP
DGLMLEVGVPSLAPPDGLMSEVGVPSPAPPDGLMSEVGVPS
>TRINITY_DN55432_c0_g1::TRINITY_DN55432_c0_g1_i8::g.4330::m.4330 TRINITY_DN55432_c0_g1::TRINITY_DN55432_c0_g1_i8::g.4330  ORF type:3prime_partial len:117 (+) TRINITY_DN55432_c0_g1_i8:62-409(+)
MVSYQRLEFHPQLHLMVSCQRSEFHPQLHLMVSCQRAGVPSSAPPDSLMSEVRVPSPAPP
YGLISEVGVPSPAPPDGLMLEVGVPSLAPPDGLMSEVGVPSPAPPDGLMSEVGVPS
>TRINITY_DN55433_c0_g1::TRINITY_DN55433_c0_g1_i1::g.4301::m.4301 TRINITY_DN55433_c0_g1::TRINITY_DN55433_c0_g1_i1::g.4301  ORF type:5prime_partial len:282 (+) TRINITY_DN55433_c0_g1_i1:2-847(+)
GISTIKQTFNIFKLFRNTCLQNCKQIRSLSSRELKKFYKNATITQSEGWFEINLDQRKLR
TPAGNLFRVPNEALAMAVATEWNAQEKIVKRHSMHLTSLCNTALDNPTHKSRTDLIRSII
HFLETDTVSYRLEEPEELLVLQQQEWDPVVRWIEDRYDIKVPYTTGIIASPDLPKETVET
LVRHMQSYSDWALFGYAFAVEAIKSLVLTLALMDKYISVEKCVQLSRLEQDFQIQQWGNV
EWYHDIDLYELQSRLSAAALFVHWSSETSSIRQKAMLSKPV*
>TRINITY_DN55435_c0_g1::TRINITY_DN55435_c0_g1_i1::g.4408::m.4408 TRINITY_DN55435_c0_g1::TRINITY_DN55435_c0_g1_i1::g.4408  ORF type:complete len:218 (+) TRINITY_DN55435_c0_g1_i1:79-732(+)
MFETVTSAIIDTFPRHLVSRRPAVNIISGVIFFLIGLPFTCNGSLYLFQLLDWYSAAFAL
VFGSSLEIIVVSWIYGADRFSRDISIMTGRETSVLLRILWVFVIPLCMLVAMCLMLWGYS
LPDYGDGYVYEPYAITLGFIIGLLPIAALVAAVVLEVVKAEGSLYQRLQHLLQPSDAWGP
ADRNTMKLYKQTPYIHPGTFIDRVLLNIRGSKGTPWF*
>TRINITY_DN55435_c0_g1::TRINITY_DN55435_c0_g1_i2::g.4409::m.4409 TRINITY_DN55435_c0_g1::TRINITY_DN55435_c0_g1_i2::g.4409  ORF type:internal len:145 (+) TRINITY_DN55435_c0_g1_i2:2-433(+)
LFSILYILTDCYVSDAVGLHTTRLWGWLCNSTLFCVLYILTDFHVSDTVGLLTIRLWLWL
CESTLVCILYMLSDCHVSDAVGLFTTRLWGWLCNSTLFCVLYILTDFHVSDTVGLLTIRL
WLWLCESTLVCILYMLSDCHVSDA
>TRINITY_DN55436_c0_g2::TRINITY_DN55436_c0_g2_i1::g.4375::m.4375 TRINITY_DN55436_c0_g2::TRINITY_DN55436_c0_g2_i1::g.4375  ORF type:5prime_partial len:114 (+) TRINITY_DN55436_c0_g2_i1:3-344(+)
GENLNVSFGNDKDHSFFHMNNDTYIIVVACIAGLVVLAAVLGIIIHHSRKHRSDKVDISA
NGPEPISHQNIAYDSNDVEKVESSVRKNGAGSSQENGNTGLTKAEDYKGNIEA*
>TRINITY_DN55440_c0_g1::TRINITY_DN55440_c0_g1_i1::g.4310::m.4310 TRINITY_DN55440_c0_g1::TRINITY_DN55440_c0_g1_i1::g.4310  ORF type:5prime_partial len:168 (+) TRINITY_DN55440_c0_g1_i1:3-506(+)
CTSTDSTQHINKTMLELFALFVILSPVLGATVPPPSTPPPAHWKTPWFCHSNECPRFTVV
ETHTGYEMRHYEPSVWVSTSFNNVTLDKSVTSAMFFKLFHYIDSGNSEGRKIAMTSPVLD
EIVALPNGMYNISMSFMVPFDLQANPPTPVDSTLQIVRLPAWDVYVK*
>TRINITY_DN55440_c0_g1::TRINITY_DN55440_c0_g1_i2::g.4311::m.4311 TRINITY_DN55440_c0_g1::TRINITY_DN55440_c0_g1_i2::g.4311  ORF type:5prime_partial len:225 (+) TRINITY_DN55440_c0_g1_i2:3-677(+)
CTSTDSTQHINKTMLELFALFVILSPVLGATVPPPSTPPPAHWKTPWFCHSNECPRFTVV
ETHTGYEMRHYEPSVWVSTSFNNVTLDKSVTSAMFFKLFHYIDSGNSEGRKIAMTSPVLD
EIVALPNGMYNISMSFMVPFDLQANPPTPVDSTLQIVRLPAWDVYVKSFPGFDIDGQREP
MAKALKQEISANHTYDPTRYYTAGYDSPFTFSNRHNEVWLRASS*
>TRINITY_DN55440_c0_g1::TRINITY_DN55440_c0_g1_i4::g.4312::m.4312 TRINITY_DN55440_c0_g1::TRINITY_DN55440_c0_g1_i4::g.4312  ORF type:internal len:117 (+) TRINITY_DN55440_c0_g1_i4:3-350(+)
CTSTDSTQHINKTMLELFALFVILSPVLGATVPPPSTPPPAHWKTPWFCHSNECPRFTVV
ETHTGYEMRHYEPSVWVSTSFNNVTLDKSVTSAMFFKLFHYIDSGNSEGRFPDSTL
>TRINITY_DN55442_c0_g1::TRINITY_DN55442_c0_g1_i2::g.4434::m.4434 TRINITY_DN55442_c0_g1::TRINITY_DN55442_c0_g1_i2::g.4434  ORF type:5prime_partial len:423 (+) TRINITY_DN55442_c0_g1_i2:2-1270(+)
SGVRHTPGLKSPCSLPLSKGHEGQVDQIVSPIDCLPKGQPLPNAFRLQKEIDERNEKQFK
GPLYENVEMIKKGGEFLDSDPKKLAEIEKSDKEFKSSDEKLRNENGDPKSDPSKDKAIDE
FDKANVGKTENRHKDGESINEALVYPSDPKKAAIIEMREEQEEVLKNVSSEPHDYVNVSA
KITENHEVNSELDKGKLADKFEDSDVGFTEDVDQVGYDLENEFTQIAQKACKGDSSMMDI
FDKFDCLKESANKDYTSDPNFDEDDNLDFNFHFDFENDDSETSTITDSINTDFENIDVSE
IDDNDLFACENQESNANVPTESADKKFDASIQSHQNRIEKYKGMAEYSSNDQTIKDCPAQ
SVGQHCVADESLGKNLPGFHGNTGSYGNQNSHFGDQGQMQAKQTSPGNIFGAREPTEGEC
YV*
>TRINITY_DN55443_c5_g1::TRINITY_DN55443_c5_g1_i1::g.4436::m.4436 TRINITY_DN55443_c5_g1::TRINITY_DN55443_c5_g1_i1::g.4436  ORF type:internal len:192 (+) TRINITY_DN55443_c5_g1_i1:3-575(+)
FPHSNCRAEVGVKTVKRLIMDNTNPNGGLETDSFQRAILQYRNTPDRDTKLSPAMCVFGR
PIRDFIPISSGRYHPHNTWHETLAAREEALRKRHMKEAEHLSQHIKRLLPLSVGDHVHIQ
NQIVLHLLKWDKTGIVIEVRQFDQYVVRVDGSGRVTLVTGNFLDVPVYPIPSRLSIDKDI
GIWTVSYTHLD
>TRINITY_DN55443_c5_g1::TRINITY_DN55443_c5_g1_i2::g.4437::m.4437 TRINITY_DN55443_c5_g1::TRINITY_DN55443_c5_g1_i2::g.4437  ORF type:internal len:115 (+) TRINITY_DN55443_c5_g1_i2:3-344(+)
QMEVLKRIHSNVPYYKTGTHRDTKLSPAMCVFGRPIRDFIPVQPGRYHPHNTWHETLAAR
EEALRKRHMKEAEHLSQHIKRLLPLSVGDHVRIQNQIGLQPLKWHNSGRVIEVC
>TRINITY_DN55443_c8_g2::TRINITY_DN55443_c8_g2_i3::g.4438::m.4438 TRINITY_DN55443_c8_g2::TRINITY_DN55443_c8_g2_i3::g.4438  ORF type:complete len:126 (+) TRINITY_DN55443_c8_g2_i3:251-628(+)
MDVDRNPWYFLFQLSRVRAQGELNVTSSDKSSFFSVCLSVCLSVCLSVCRCLKTSLKSLD
GLKVSSIKFSCYYRNNHDLITNTKLLIIALSLKQIFFWNFLSGGQFNKISNLYLLVQDLS
KLHNE*
>TRINITY_DN55444_c0_g1::TRINITY_DN55444_c0_g1_i8::g.4432::m.4432 TRINITY_DN55444_c0_g1::TRINITY_DN55444_c0_g1_i8::g.4432  ORF type:5prime_partial len:660 (+) TRINITY_DN55444_c0_g1_i8:2-1981(+)
SVDQKSGVLVLRDNEELVSNIIHIKQTETDTKLIFDEPLSIAIPVSINRVFLGREAVIKQ
MDASGTWRELPAADVQFDDFREMKFIEARCRSFGVFVAVLRLKKDTIQLTKKGNKAISTV
DSRISFTCKPGGLKHTVNSLLEVQAMDANSIHDLKLRAPKECENLLTSSSFIRMSLPVRK
FEKSVTVTIPLPQLPTRPTRPNTGIAREPKGLDVRPATARPAPKKDEESLDEDIHFVYKD
VKNGWTVNNKLELVQPKNKDIVTFDLLEPYERFILLRTKMGVKDSAVEKMVNLLERTVAQ
RNVKVFLRQRHDDVSDVIMSCTSSVKCDRALKELDDNGYVEGPLPSQDLILKEGQKLYLK
FRGNIKCVSKNPRLDFHFNSHIKAACQIEIEEMDTFAQKALPCYRGFIQVFTKSLIPRPL
PDGAPKNAQPEMVEADILLSELLVELPKPEIEPPKPLVTAPIPLKDGPLTNDLFRQLATE
LGKEWKDVATHLNLKPMRIQAILRQNVNKDTPQTRYDMLVTWAKRIPKSVDKILILSSAL
QASGRTDLAEEVRYQGSEYKQERMKKARVSYLRQAFVKVAKTVTVFNKWQSFAKSLGVPE
EEIKRIDDSGGSGQEKCFNSLETWKNVAGEEATIPELATKLKYSKQDQLSREVESILVL*
>TRINITY_DN55445_c0_g1::TRINITY_DN55445_c0_g1_i1::g.4433::m.4433 TRINITY_DN55445_c0_g1::TRINITY_DN55445_c0_g1_i1::g.4433  ORF type:5prime_partial len:320 (+) TRINITY_DN55445_c0_g1_i1:2-961(+)
TTTTMASIIVCDRTLEGKSSRKRIGGVDLKDVVKNFKVKCSSDLGKPADEFELVYCGQCL
NDDSTLESCGLHSGSTLHALVRQNHSFPSGKGEISNADIKQVRELLQGAIQNPAYRSTIE
KIMNCPETLHDIVNAIPGLDSNPATLALFQDSELLRVLTHPGNIRRVMEAHPCFIQLART
IAAAVKEAGSKADFVRTTPGSYSLDQMSDDEDTPGASGGQPITANQLAAALAAATGSPVP
SSSSSQPRTSQSQPIGNQMITPDFFQQAILQAQSAAMSGQLQQMRDMGITDENRAREALQ
VTNGDLQAALDLIFSGGMS*
>TRINITY_DN55450_c0_g1::TRINITY_DN55450_c0_g1_i10::g.4395::m.4395 TRINITY_DN55450_c0_g1::TRINITY_DN55450_c0_g1_i10::g.4395  ORF type:complete len:302 (+) TRINITY_DN55450_c0_g1_i10:172-1077(+)
MSLEERRAERRRRRQMEEEESIDYTSTNDSSQWSHQRGREDNTEETPKVNETPSVPNTSE
EDATAERHHRQREEEEEEARQKLEREEAEERKKQAQLEQRRREEEEDRRREEERIQQEEG
EKFEVERQEQERGREEEEARMAAEEAQKKKRGKRKGLGGLTPEKKKLLKQIIMQKAAEDL
KKEALAKAEEKEKYINERVDRITTDGLGEAELRKLCKKLHDNLAQLHSEAYDWEFKVGKQ
EQEVTELTMKVNDSKGKFVKPVLRKVNKTEQKFAKLAKNIPEHKEDFRETLKSSHDEEEA
E*
>TRINITY_DN55450_c0_g1::TRINITY_DN55450_c0_g1_i16::g.4396::m.4396 TRINITY_DN55450_c0_g1::TRINITY_DN55450_c0_g1_i16::g.4396  ORF type:complete len:328 (+) TRINITY_DN55450_c0_g1_i16:172-1155(+)
MSLEERRAERRRRRQMEEDGSSVATVNGEDDLERRRRERREARLRESIDYTSTNDSSQWS
HQRGREDNTEETPKVNETPSVPNTSEEDATAERHHRQREEEEEEARQKLEREEAEERKKQ
AQLEQRRREEEEDRRREEERIQQEEGEKFEVERQEQERGREEEEARMAAEEAQKKKRGKR
KGLGGLTPEKKKLLKQIIMQKAAEDLKKEALAKAEEKEKYINERVDRITTDGLGEAELRK
LCKKLHDNLAQLHSEAYDWEFKVGKQEQEVTELTMKVNDSKGKFVKPVLRKVNKTEQKFA
KLAKNIPEHKEDFRETLKSSHDEEEAE*
>TRINITY_DN55450_c0_g1::TRINITY_DN55450_c0_g1_i7::g.4394::m.4394 TRINITY_DN55450_c0_g1::TRINITY_DN55450_c0_g1_i7::g.4394  ORF type:complete len:162 (+) TRINITY_DN55450_c0_g1_i7:415-900(+)
MAAEEAQKKKRGKRKGLGGLTPEKKKLLKQIIMQKAAEDLKKEALAKAEEKEKYINERVD
RITTDGLGEAELRKLCKKLHDNLAQLHSEAYDWEFKVGKQEQEVTELTMKVNDSKGKFVK
PVLRKVNKTEQKFAKLAKNIPEHKEDFRETLKSSHDEEEAE*
>TRINITY_DN55451_c1_g1::TRINITY_DN55451_c1_g1_i1::g.4384::m.4384 TRINITY_DN55451_c1_g1::TRINITY_DN55451_c1_g1_i1::g.4384  ORF type:5prime_partial len:227 (+) TRINITY_DN55451_c1_g1_i1:3-683(+)
ISGLLNMFVKIILFCCLHQLAQAIPAPGHGALAGYCDTSDHCASDECCVSFNQPRGKRTV
LTSLSPDLMSLVHGSCQKRGTEGSRCIVNGGLTTGTSGLFYDCPCMGAFGCEGTGQMIIP
KGEGGLCRSNMTVKVSSIGRQCHSGADCADTECCLSDIQPIGKRTNIIMSKQAGGHCHAM
GTSGSSCLVKLGSGKPDHMVYSCPCFGSLTCHGSGFFEVPLGERGT*
>TRINITY_DN55451_c1_g1::TRINITY_DN55451_c1_g1_i2::g.4385::m.4385 TRINITY_DN55451_c1_g1::TRINITY_DN55451_c1_g1_i2::g.4385  ORF type:5prime_partial len:233 (+) TRINITY_DN55451_c1_g1_i2:3-701(+)
ISGLLNMFVKIILFCCLHQLAQAIPAPGHGALAGYCDTSDHCASDECCVSFNQPRGKRTV
LTSLSPDLMSLVHGSCQKRGTEGSRCIVNGGLTTGTSGLFYDCPCMGAFGCEGTGQMIIP
KGEGGLCRSNMTVKVSSIGRQCHSGADCADTECCLSDIQPIGKRTNIIMSKQAGGHCHAM
GTSGSSCLVKLGSGKPDHMVYSCPCFGSLTCHGSGFFEVPLGERGTCQALKG*
>TRINITY_DN55453_c1_g1::TRINITY_DN55453_c1_g1_i1::g.4400::m.4400 TRINITY_DN55453_c1_g1::TRINITY_DN55453_c1_g1_i1::g.4400  ORF type:complete len:110 (+) TRINITY_DN55453_c1_g1_i1:40-330(+)
MANALESYVNKTVSIVTADGRIIVGQLKGFDQTINLILDESHERVYSTSEGVEQVILGLY
IVRGDNVAVIGEVDDDTDGSLDFTNIKAEPLASVVH*
>TRINITY_DN55453_c1_g2::TRINITY_DN55453_c1_g2_i2::g.4401::m.4401 TRINITY_DN55453_c1_g2::TRINITY_DN55453_c1_g2_i2::g.4401  ORF type:complete len:256 (+) TRINITY_DN55453_c1_g2_i2:225-992(+)
MYKIFSSIINDRITKWSEQFEIIDEAQAGFRAGYSVIDNMFNLQSMVQKYISKPGGRFYV
LYVDFQKAFDSLVHFKLFSSLLKKGINGKLVHVLISMYSNIQSYVRVGDKFTKPFKCNIG
ARQGDLNSPIIFSLYINDLCTHLREKCHNGIFITNDIPDILCLLFADDVANCADTARNLQ
IQLNAISEFCDNTGMQVNIKKTEIIVFRNGGPLRNYENWSFNGNNVNTTSVYKYMGLLFT
PKLSWTSAKLSLIHI*
>TRINITY_DN55456_c0_g1::TRINITY_DN55456_c0_g1_i1::g.4397::m.4397 TRINITY_DN55456_c0_g1::TRINITY_DN55456_c0_g1_i1::g.4397  ORF type:complete len:227 (+) TRINITY_DN55456_c0_g1_i1:176-856(+)
MLLRGSAEYHPAMKEAQMMELSDLRDAESLTSPRVFNTHLRFRQLPKDMVSRNCKLIYVT
RNPKDMAVSRYVHNSKGAQKYSGSFGDYLPLYTDGKVAFGSWFDYTMDWHRVVQDNKGYP
IHTVCYEDLKRDSVNQVTKLAEFLQTKSDNSFIQQVCDQCNFENLKTSYEKSKQLFHETD
KNPLNYTFRKGEIGDWKNWFTVAQSEQFDTQIKQKMTGYNTSFTYQ*
>TRINITY_DN55456_c0_g1::TRINITY_DN55456_c0_g1_i2::g.4398::m.4398 TRINITY_DN55456_c0_g1::TRINITY_DN55456_c0_g1_i2::g.4398  ORF type:complete len:296 (+) TRINITY_DN55456_c0_g1_i2:39-926(+)
MEAKPMHVEDTAGNKYDLVEVDGVTFPSYFSEDPVKTLADIRDMKGRDDDVIIVAYPKAG
THWVWEMTNMLLRGSAEYHPAMKEAQMMELSDLRDAESLTSPRVFNTHLRFRQLPKDMVS
RNCKLIYVTRNPKDMAVSRYVHNSKGAQKYSGSFGDYLPLYTDGKVAFGSWFDYTMDWHR
VVQDNKGYPIHTVCYEDLKRDSVNQVTKLAEFLQTKSDNSFIQQVCDQCNFENLKTSYEK
SKQLFHETDKNPLNYTFRKGEIGDWKNWFTVAQSEQFDTQIKQKMTGYNTSFTYQ*
>TRINITY_DN55456_c0_g1::TRINITY_DN55456_c0_g1_i3::g.4399::m.4399 TRINITY_DN55456_c0_g1::TRINITY_DN55456_c0_g1_i3::g.4399  ORF type:complete len:296 (+) TRINITY_DN55456_c0_g1_i3:39-926(+)
MEAKPMHVEDTAGNKYDLVEVDGVTFPSYFSEDPVKTLADIRDMKGRDDDVIIVAYPKAG
THWVWEMTNMLLRGSAEYHPAMKEAQMMELSDLRDAESLTSPRVFNTHLRFRQLPKDMVS
RNCKLIYVTRNPKDMAVSRYVHNSKGAQKYSGSFGDYLPLYTDGKVAFGSWFDYTMDWHR
VVQDNKGYPIHTVCYEDLKRDSVNQVTKLAEFLQTKSDNSFIQQVCDQCNFENLKTSYKK
SKQLFHETDKNPLNYTFRKGEIGDWKNWFTVAQSEQFDTQIKQKMTGYNTSFTYQ*
>TRINITY_DN55457_c0_g1::TRINITY_DN55457_c0_g1_i1::g.4411::m.4411 TRINITY_DN55457_c0_g1::TRINITY_DN55457_c0_g1_i1::g.4411  ORF type:complete len:608 (+) TRINITY_DN55457_c0_g1_i1:121-1824(+)
MTEWLKSELVRGNSLGASPFLIGSSNWKTYTEELGKADINLTPINNELVDSCWNNGRPPQ
PNTPINVLPLKFAGKSWQDKLTDMRSAMSDEDVDMMVVSSLDETAWLFNLRASDIAYNPF
FISYAIVTQNTTTLYLLNHLNKLQMESTDNETSETVAVHLNTDPSTGDCSGRSGQCVQVK
AYAQDDVLTDIRSASQTASKVWLSFTSNFAIYSNIEENKIHQDNTPIATTKTKKNPVEVE
GMKNSHIRDAVALISFMSLLEKEVKEGKHWTELSAANELKKYREAQQHNRGLSFNSISGS
GSNGAIIHYSVSNVTDKDITTSDMYLLDSGGQYLDGTTDVTRTFHFGTPTAYQKECYTRV
LMGQINLFQAIFPRGLYGREIDAFARKALWDVGLVYRHGTGHGIGMYLSVHEGPGRISLS
HKPFDRDNILDENQFFSDEPGYYQDGEFGIRLENIVMVKNATTQYTFPGTQFLTFEHITL
VPYEPNLINYDLLSEKQIMYLNDYHKLCREKVGPELERQGKTAGYEWMMKKSEPVTIPSK
QQTSAAAAQQPILYMFSFISILLCWFD*
>TRINITY_DN55457_c0_g1::TRINITY_DN55457_c0_g1_i2::g.4412::m.4412 TRINITY_DN55457_c0_g1::TRINITY_DN55457_c0_g1_i2::g.4412  ORF type:complete len:512 (+) TRINITY_DN55457_c0_g1_i2:121-1536(+)
MTEWLKSELVRGNSLGASPFLIGSSNWKTYTEELGKADINLTPINNELVDSCWNNGRPPQ
PNTPINVLPLKFAGKSWQDKLTDMRSAMSDEDVDMMVVSSLDETAWLFNLRASDIAYNPF
FISYAIVTQNTTTLYLLNHLNKLQMESTDNETSETVAVHLNTDPSTGDCSGRSGQCVQVK
AYAQDDVLTDIRSASQTASKVWLSFTSNFAIYSNIEENKIHQDNTPIATTKTKKNPVEVE
GMKNSHIRDAVALISFMSLLEKEVKEGKHWTELSAANELKKYREAQQHNRGLSFNSISGS
GSNGAIIHYSVSNVTDKDITTSDMYLLDSGGQYLDGTTDVTRTFHFGTPTAYQKECYTRV
LMGQINLFQAIFPRGLYGREIDAFARKALWDVGLVYRHGTGHGIGMYLSVHEGPGRISLS
HKPFDRDNILDENQFFSDEPGYYQDGEFGIRLENIVMVKNATTQVCFVLIN*
>TRINITY_DN55459_c0_g1::TRINITY_DN55459_c0_g1_i1::g.4316::m.4316 TRINITY_DN55459_c0_g1::TRINITY_DN55459_c0_g1_i1::g.4316  ORF type:5prime_partial len:122 (+) TRINITY_DN55459_c0_g1_i1:1-366(+)
NCHPSSYHPPPTSKMKYIAAFMLAKVNNDAPTEKDVKSIITAVGGEADDARISELFAQLE
GKDVQELIAEGMAKLANCGGGGAAPAAAGGAAAAAAPAAEAAAPAPVEESDEDMGDFGLF
D*
>TRINITY_DN55459_c0_g1::TRINITY_DN55459_c0_g1_i2::g.4317::m.4317 TRINITY_DN55459_c0_g1::TRINITY_DN55459_c0_g1_i2::g.4317  ORF type:5prime_partial len:122 (+) TRINITY_DN55459_c0_g1_i2:1-366(+)
NCHPSSYHPPPTSKMKYIAAFMLAKVNNDAPTEKDVKSIITAVGGEADDARISELFAQLE
GKDVQELIAEGMAKLANCGGGGAAPAAAGGAAAAAAPAAEAAAPAPVEESDEDMGDFGLF
D*
>TRINITY_DN55459_c0_g1::TRINITY_DN55459_c0_g1_i3::g.4319::m.4319 TRINITY_DN55459_c0_g1::TRINITY_DN55459_c0_g1_i3::g.4319  ORF type:5prime_partial len:122 (+) TRINITY_DN55459_c0_g1_i3:1-366(+)
NCHPSSYHPPPTSKMKYIAAFMLAKVNNDAPTEKDVKSIITAVGGEADDARISELFAQLE
GKDVQELIAEGMAKLANCGGGGAAPAAAGGAAAAAAPAAEAAAPAPVEESDEDMGDFGLF
D*
>TRINITY_DN55459_c0_g1::TRINITY_DN55459_c0_g1_i4::g.4321::m.4321 TRINITY_DN55459_c0_g1::TRINITY_DN55459_c0_g1_i4::g.4321  ORF type:5prime_partial len:121 (+) TRINITY_DN55459_c0_g1_i4:1-363(+)
NCHPSSYHPPPTSKMKYIAAFMLAKVNNDAPTEKDVKSIITAVGGEADDARISELFAQLE
GKNVEELIAEGMAKLANCGGGGGGAAPAAAAAATEAAPAAAAPAPVEESDEDMGDFGLFD
*
>TRINITY_DN55459_c0_g2::TRINITY_DN55459_c0_g2_i2::g.4318::m.4318 TRINITY_DN55459_c0_g2::TRINITY_DN55459_c0_g2_i2::g.4318  ORF type:complete len:114 (+) TRINITY_DN55459_c0_g2_i2:45-386(+)
MKYVAAFLLARLAAQESGATVTAAEVKAILESVDCKIDEERLNEFMAEVEGKDVAELMAS
GTAKFASFGGGGGAAAAPAAAAGGAAAPAAEEKKAAAPVEESDEDMGDFGLFD*
>TRINITY_DN55459_c0_g2::TRINITY_DN55459_c0_g2_i3::g.4323::m.4323 TRINITY_DN55459_c0_g2::TRINITY_DN55459_c0_g2_i3::g.4323  ORF type:complete len:111 (+) TRINITY_DN55459_c0_g2_i3:45-377(+)
MVNMGSTEMACIYAALVCKDSAVDVSAENMAAACKAANVEITKSAPAVFAALFEKVNVDD
LLGNLSVGGGAAAPAAAGAAPAAAADAPAAAAPAPVEESGEDMGDFGLFD*
>TRINITY_DN55459_c0_g2::TRINITY_DN55459_c0_g2_i4::g.4325::m.4325 TRINITY_DN55459_c0_g2::TRINITY_DN55459_c0_g2_i4::g.4325  ORF type:complete len:114 (+) TRINITY_DN55459_c0_g2_i4:45-386(+)
MKYVAAFLLARLAAQESGATVTAAEVKAILESVDCKIDEERLNEFMAEVEGKDVAELMAS
GTAKFASFGGGGGAAAAPAAAAGGAAAPAAEEKKAAAPVEESDEDMGDFGLFD*
>TRINITY_DN55459_c0_g2::TRINITY_DN55459_c0_g2_i5::g.4326::m.4326 TRINITY_DN55459_c0_g2::TRINITY_DN55459_c0_g2_i5::g.4326  ORF type:complete len:111 (+) TRINITY_DN55459_c0_g2_i5:45-377(+)
MVNMGSTEMACIYAALVCKDSAVDVSAENMAAACKAANVEITKSAPAVFAALFEKVNVDD
LLGNLSVGGGAAAPAAAGAAPAAAADAPAAAAPAPVEESGEDMGDFGLFD*
>TRINITY_DN55459_c0_g4::TRINITY_DN55459_c0_g4_i1::g.4320::m.4320 TRINITY_DN55459_c0_g4::TRINITY_DN55459_c0_g4_i1::g.4320  ORF type:complete len:114 (+) TRINITY_DN55459_c0_g4_i1:45-386(+)
MKYVAAFLLARLAAAESGAQVTAAEVKAILESVDCKIDEERLAEFMAEVEGKDVAELMAN
GTAKFASFGGGGGAAAAPAAAAGGAAAPAAEEKKAAAPVEESDEDMGDFGLFD*
>TRINITY_DN55459_c0_g4::TRINITY_DN55459_c0_g4_i2::g.4324::m.4324 TRINITY_DN55459_c0_g4::TRINITY_DN55459_c0_g4_i2::g.4324  ORF type:complete len:114 (+) TRINITY_DN55459_c0_g4_i2:45-386(+)
MKYVAAFLLARLAAAESGAQVTAAEVKAILESVDCKIDEERLAEFMAEVEGKDVAELMAN
GTAKFASFGGGGGAAAAPAAAAGGAAAPAAEEKKAAAPVEESDEDMGDFGLFD*
>TRINITY_DN55461_c0_g1::TRINITY_DN55461_c0_g1_i1::g.4416::m.4416 TRINITY_DN55461_c0_g1::TRINITY_DN55461_c0_g1_i1::g.4416  ORF type:5prime_partial len:316 (+) TRINITY_DN55461_c0_g1_i1:1-948(+)
ICQMKLSTITSRRSMMERDRAMEGARNPGFSKFGDCLVSINSKTDKALTSNLRKINSEIK
RMELQINQKMKYFVRNSAVLNHEPMILVERPPSPEIVKRAYTLSHSDGKEDLPWDQDKPG
YMKEIRSKARTPSTLTTIDAFTVKSRKKKNVWDGVLEDRTTREFQSTIRPYAKLTKRETS
DLQKGYEFHKPKLEELGQSDSEESTKKKSSAKKKAIVEDEDSDLDDMTPFITQMADVRKR
KKRVKQEITLADITLGDRTPIRVPSSVTPLDSPVNPEVENSRTVRFSSPIVLSEPGSRQT
KRKLKTTATKVVYRR*
>TRINITY_DN55462_c0_g1::TRINITY_DN55462_c0_g1_i1::g.4430::m.4430 TRINITY_DN55462_c0_g1::TRINITY_DN55462_c0_g1_i1::g.4430  ORF type:5prime_partial len:317 (+) TRINITY_DN55462_c0_g1_i1:1-951(+)
NGKGTEPATSLLRVHITADNGTADVPDEGVNQNFVIAVAVAAVTIVISAGILVTICIIRR
LDKNKKERNAQQKVLAENMYSKGYARNNDEVDNIFPLPIDTNFMEKKKKEVSFSLDDNGA
LDNNQVMIGVEGQGHDSLEHILLDPPPQYQQLDIPKGKLDDSHSDMSGESAGDSGKGGSD
DDLQLSGLGFGRDDLNRSKDRWDHRRSKSPGVHQMQSFPTSRYQPTSAVPHNQKIIPFSF
KKNPSSSFTGGSQTHPINNLSPTTSTYSVPMYYDDETHSSSGFQSIDSSSNLNLNSHRNA
GKLNLNGYRGNNDCVV*
>TRINITY_DN55462_c0_g1::TRINITY_DN55462_c0_g1_i2::g.4431::m.4431 TRINITY_DN55462_c0_g1::TRINITY_DN55462_c0_g1_i2::g.4431  ORF type:5prime_partial len:317 (+) TRINITY_DN55462_c0_g1_i2:1-951(+)
NGKGTEPATSLLRVHITADNGTADVPDEGVNQNFVIAVAVAAVTIVISAGILVTICIIRR
LDKNKKERNAQQKVLAENMYSKGYARNNDEVDNIFPLPIDTNFMEKKKKEVSFSLDDNGA
LDNNQVMIGVEGQGHDSLEHILLDPPPQYQQLDIPKGKLDDSHSDMSGESAGDSGKGGSD
DDLQLSGLGFGRDDLNRSKDRWDHRRSKSPGVHQMQSFPTSRYQPTSAVPHNQKIIPFSF
KKNPSSSFTGGSQTHPINNLSPTTSTYSVPMYYDDETHSSSGFQSIDSSSNLNLNSHRNA
GKLNLNGYRGNNDCVV*
>TRINITY_DN55468_c0_g1::TRINITY_DN55468_c0_g1_i1::g.4413::m.4413 TRINITY_DN55468_c0_g1::TRINITY_DN55468_c0_g1_i1::g.4413  ORF type:internal len:299 (+) TRINITY_DN55468_c0_g1_i1:2-895(+)
LSGLESMVQFKSYSYKKITLLYGVDSTSLVHICWNCDSKQFLLSLGTQGQTATINPHVCM
TSQLQYDLNTTRSLPYLVQVLHDTWSAMNSLHKLSSAVILGVGTSPKQSTQSFTIIPQSS
THVRISYRNNYCLDVHFRSNNVVAIRDGAYSLFDTSKATEGFTPIPMLKAFLGMYVDDSV
TGGNVRRRSTTEDDNPPSPVGMDNMDVFNISQSLQSTGSPGSRARTEIAPSPSTFIGTPS
PGNILAAGSPGNPQLHVPSPGSFVPAPSPSTFIGTPSPGNILAAGSPGNPQLHVPSPG
>TRINITY_DN55468_c0_g1::TRINITY_DN55468_c0_g1_i3::g.4415::m.4415 TRINITY_DN55468_c0_g1::TRINITY_DN55468_c0_g1_i3::g.4415  ORF type:5prime_partial len:647 (+) TRINITY_DN55468_c0_g1_i3:2-1942(+)
LSGLESMVQFKSYSYKKITLLYGVDSTSLVHICWNCDSKQFLLSLGTQGQTATINPHVCM
TSQLQYDLNTTRSLPYLVQVLHDTWSAMNSLHKLSSAVILGVGTSPKQSTQSFTIIPQSS
THVRISYRNNYCLDVHFRSNNVVAIRDGAYSLFDTSKATEGFTPIPMLKAFLGMYVDDSV
TGGNVRRRSTTEDDNPPSPVGMDNMDVFNISQSLQSTGSPGSRARTEIAPSPSTFIGTPS
PGNILAAGSPGNPQLHVPSPGSFVPAPSPSSLGIHMQSPASSFISPQGMGESGSPYPNTG
LAMPSPGQRNWPNSPSVPGPSPASRHGMAASPGYPTLHSPQTQSKDDHSKASVMSPPSRI
LPPRSWAASTPTLLSHESFDNLLKQKHHTLLPKHIPLSPLERFLGCKFIRRHISRLVSQE
KHLTSLQATEPGVNLFKAETLQLRVSLNTSTLETLHMKIQPLPEYKDQWSPEEIQIFERY
FDQKVGCPPYKSNSLTAFGRLLKAPVRILKDCIQIMRLELMPTQDRLLKWSVQLLMTVPP
TYAHIAPAGTPAIVVMAKMVLMLQLTRIGLQIPQQSEPQSITIPLLYNIQDNSITLVEKG
PTLPNLNLQQVMQMLKRFMERYHQSPECAIYPAVRELMTNLVLPVG*
>TRINITY_DN55470_c0_g1::TRINITY_DN55470_c0_g1_i1::g.4420::m.4420 TRINITY_DN55470_c0_g1::TRINITY_DN55470_c0_g1_i1::g.4420  ORF type:5prime_partial len:129 (+) TRINITY_DN55470_c0_g1_i1:2-388(+)
LHLLPAEIQYDGQANVESYFKSTIRDDASQKKTASIRGRPLHGKQFEVPSGYTGLIVTEA
RKPFTEDEERELTCTQSFKSFEYWNLDREPSEEDKLHQAFTWIDVAKALHAPVDVGDSQG
SLKSEPSI*
>TRINITY_DN55470_c0_g1::TRINITY_DN55470_c0_g1_i2::g.4421::m.4421 TRINITY_DN55470_c0_g1::TRINITY_DN55470_c0_g1_i2::g.4421  ORF type:5prime_partial len:129 (+) TRINITY_DN55470_c0_g1_i2:2-388(+)
LHLLPAEIQYDGQANVESYFKSTIRDDASQKKTASIRGRPLHGKQFEVPSGYTGLIVTEA
RKPFTEDEERELTCTQSFKSFEYWNLDREPSEEDKLQQAVTWIDVAKALHAPVDVGDSQG
SLKSEPSI*
>TRINITY_DN55471_c0_g1::TRINITY_DN55471_c0_g1_i1::g.4335::m.4335 TRINITY_DN55471_c0_g1::TRINITY_DN55471_c0_g1_i1::g.4335  ORF type:complete len:111 (+) TRINITY_DN55471_c0_g1_i1:952-1284(+)
MQARVPGEHLQGPESIVFFSHGKKWLKLTNSPFTEHNSKPSGPFCYGKVFVFKLQSSKHL
NKIYFMVGDIDDYAILFDLIIITTQWCNYICTCDFHFSNSLHGIYFKLGI*
>TRINITY_DN55471_c0_g1::TRINITY_DN55471_c0_g1_i2::g.4336::m.4336 TRINITY_DN55471_c0_g1::TRINITY_DN55471_c0_g1_i2::g.4336  ORF type:complete len:111 (+) TRINITY_DN55471_c0_g1_i2:938-1270(+)
MQARVPGEHLQGPESIVFFSHGKKWLKLTNSPFTEHNSKPSGPFCYGKVFVFKLQSSKHL
NKIYFMVGDIDDYAILFDLIIITTQWCNYICTCDFHFSNSLHGIYFKLGI*
>TRINITY_DN55473_c1_g1::TRINITY_DN55473_c1_g1_i1::g.4435::m.4435 TRINITY_DN55473_c1_g1::TRINITY_DN55473_c1_g1_i1::g.4435  ORF type:5prime_partial len:231 (+) TRINITY_DN55473_c1_g1_i1:2-694(+)
KYMELNSTDVIDCILLHYEVKWLLNIVITKKSLHKYSQVFSFMLQLKRVVWVLKDVWHKL
KRDGIIHKVDRCVEFRQLHLYRQEMQHFVKVMQEYISYQIVDVTWQELQTALSKDVHNLD
DLHAAHNHYLDNALFRCLLTKNASSLMKIIQDIFRLILKFHRQLSNGSWQTNTAGVPVHR
NYTQMCHTYKVFLEHSGFLFKVVSKLAVRGYEPHLHDLLLRLNFNNYYEK*
>TRINITY_DN55474_c0_g1::TRINITY_DN55474_c0_g1_i1::g.4314::m.4314 TRINITY_DN55474_c0_g1::TRINITY_DN55474_c0_g1_i1::g.4314  ORF type:internal len:798 (+) TRINITY_DN55474_c0_g1_i1:3-2393(+)
ALEGQTSISSRSELPSAITVGNKTVNSSVGVRFSEVSQSSRPHDDFSSPNVASSKVKWPG
DGSDLSSYSLSTHDGVSSEHDGFETLSPDRHSDSQGQDFTTYSISGPEDSLNQIKEEFQK
LDPEHMGTKIKTYAVSRDGELISENSDSDKSQSTARRINSLSDNLTSYTISTNNESAQDR
QYSNGRKLDSVSELSSYSLPDQSSNDKRQSQLSDYTIKSSVVSDSGESNPKSSSFTNITS
DPSLNATGASNLSQYTLNETGNSVSNSAKTNENGNNYVQQRFASLDNLISESKNLIARHK
VIIDKNKQIEEVPNVTLSAKSSEREITPISSVPVKTSAQKSSHPLFTSANQSSAENLSNT
ETNFSRLSSFETSNQSAGTSSLSGYDASKSHNQTGDQSSNADVNSLDYLIEHTSGITEEQ
LPDLTTMTLGSELSISEAFNKTEDLSDSQDSLMSFEKHEISESESVMSSSRTFDDDSLQD
HSKTDSMQDIMEARKYNFMVQAERRAAAVKERVLANRGGSRDSPREDDGLVFRAVPVNVV
REPTLSMAVNVSGAEKRRPPTTLQVKGGNSVNDAKKSFEAKESEIKASLSPSKAPLNRAL
QPRGSESTQSKDSGTRPSESISRDTKQKDYTVGNRFRSPSSPAGEDRPNMGSLAGEIRQF
GGSAGLSPKMSSPSTPKKTPPKVLPKPVRHKPEDSQPAKNPSGLSKTLSSWKRSRAVTTK
SHIPEPIPKEAPKNSIKVLPQEPPEPLTEEERLRKAEEEQYERKIRAYNPRLFRLQHKLD
AADEEPGTASQKSATEK
>TRINITY_DN55474_c0_g2::TRINITY_DN55474_c0_g2_i1::g.4315::m.4315 TRINITY_DN55474_c0_g2::TRINITY_DN55474_c0_g2_i1::g.4315  ORF type:internal len:285 (+) TRINITY_DN55474_c0_g2_i1:2-853(+)
PESFSTGPLDESSVSKRERDLRSGNGSFQNSKSWADELSQFKIPSSDQSDLSFKLMKPDS
NRSSMEKPQVREDSVFTGDVNRFKVYSEINEPDKNEQSESVTESSFDVKDTDSAEINAVD
MLQHLRDLQRELRTGEETRQILAQKLAEHERNASDASKQELSQYSLNSEQVSRPFMSDQS
KSDLSQYSITDKSADVSSASLNDKPQGGKMSHDFQTHLGTKSQEKELPVRRSPIGDNLRA
ESPMLAVNGHQEVTTTEYSFLMENDNKRSTSTPGEDRRKSALEG
>TRINITY_DN55476_c0_g1::TRINITY_DN55476_c0_g1_i1::g.4362::m.4362 TRINITY_DN55476_c0_g1::TRINITY_DN55476_c0_g1_i1::g.4362  ORF type:5prime_partial len:430 (+) TRINITY_DN55476_c0_g1_i1:3-1292(+)
KPFDVTMDISTEGVIAFNSSERTTQESESILWKVNSESVILLLPVIVYISLAVILGLFGN
SLVCYIYSFRLLRSPSRFFILFLAILDLMSCVVGACSELTDLFQPFIFNATWSCKLLRFG
LSFTIISASFTLICVAFDRYYKVCRPLNAFPVRKVKTLCVCVAVISLTLSSPAIAIFGLK
TVQTGYYGINGTECSTADNVRGTPLPIVYYVILFTAFIVLLTCFIFLYIRIGLEIYKRKR
LTIGETLPALVRQVRCTNFNTGSIQKEETSGPSGPTDDDSRGYCDNNALSESESFAHNTN
NANDANGTLTKNSRPKTFSFTRRRSQMGRMSIRTVRTTSIFFAVSVAFVLSFLPYLIANM
LKFSKLAFHDIQNSAEEIAYNFCVRSYFISNFINPVIYSALNKNFRKECKKLFKRVLKRI
SACCCIKNE*
>TRINITY_DN55476_c0_g1::TRINITY_DN55476_c0_g1_i2::g.4363::m.4363 TRINITY_DN55476_c0_g1::TRINITY_DN55476_c0_g1_i2::g.4363  ORF type:internal len:122 (+) TRINITY_DN55476_c0_g1_i2:1-363(+)
GPSGPTDDDSPGYCDNNALSESESYAHNTNNANDANGTLTKNSRPKTFAFTRRRSQMGRM
SIRTVRTTSIFFAVSVAFVLSFLPYLIANMLKFSKLAFHDIQNSAEEIAYNFCVRSYFIS
N
>TRINITY_DN55477_c0_g1::TRINITY_DN55477_c0_g1_i1::g.4418::m.4418 TRINITY_DN55477_c0_g1::TRINITY_DN55477_c0_g1_i1::g.4418  ORF type:5prime_partial len:561 (+) TRINITY_DN55477_c0_g1_i1:2-1684(+)
AKALKDQGVEYMFGIVGIPVVEVAMAAQKEGIKYIGMRNEQAASYAASAIGYMTGRPAVC
LVVSGPGLVHALAGMSNAMENCWPMITIGGSSERDQDQMGAFQEYRQVECARMYSKLSCQ
PSRIERIPHYVEKAVRTSIYGRPGPVYIDMPGNFVLTKVKESSVRYLPMCPPPPSMCASA
ADIKKAVDTLSSAKNPLVIVGKGAAYAQCDQELQAIVEGCKLPFLPTPMGKGTLPDEHPL
CVSPARSKALQEADVVLLLGARLNWILHFGAPPRYRPDVKIIQIDISPEEIGNNLLPVVG
IAGDLKSVLGQMVEELKRRPFVLDPKAPWWGILNEKLEKNRVSVQNTVNDKTVPLNYYAA
FDEVNKFLPKDAIVISEGANTMDISRTMIPNSLPRHRLDAGTFGTMGVGVGFALAAALYC
RDHAPEKRVVCIQGDSAFGFSGFEVETVCRYRLPIVFVVINNNGISKSFNEEVFNSLEDT
DRTLSHPPTVLTANARYEKIVQAFGGNGYFVSTPEEIQKAMRESMADKKRCSMVNIMIST
MADRRAQAFSWLESIQPSKM*
>TRINITY_DN55479_c0_g1::TRINITY_DN55479_c0_g1_i2::g.4339::m.4339 TRINITY_DN55479_c0_g1::TRINITY_DN55479_c0_g1_i2::g.4339  ORF type:complete len:158 (+) TRINITY_DN55479_c0_g1_i2:472-945(+)
MAPTTTTTTTTTTTTTTTTTTPSTTHIVNTWTQWSFWSSCYATSCDGSGFRLRSRDCLLG
LGRCTGMAEEHEHCVGQKCTVPPATATTATTTRAATTTTTTTTTAAAATTSSVSCVDEND
AISGTCSYWKEFRICDPGTDAYNHIGSLHCKKTCGLC*
>TRINITY_DN55479_c0_g1::TRINITY_DN55479_c0_g1_i3::g.4341::m.4341 TRINITY_DN55479_c0_g1::TRINITY_DN55479_c0_g1_i3::g.4341  ORF type:complete len:187 (+) TRINITY_DN55479_c0_g1_i3:193-753(+)
MQFYTSVLTLCLVFATGSYGQSNCNRLISAYNTLSYHKDCRSSVNNHYYEAEIEKSCRFD
LMEEAKDVAKSVIGNLTQNGYTLCFGCGTDAVHVRCPNVAICIKGSKCYKRGDSTNQYHF
GCCDPTCSSCTHTCDGDFCNGDSEQRQYAQAMAPTTTTTTTTTTTTTTTTTTPSTTHFVN
SKYACI*
>TRINITY_DN55479_c0_g1::TRINITY_DN55479_c0_g1_i4::g.4343::m.4343 TRINITY_DN55479_c0_g1::TRINITY_DN55479_c0_g1_i4::g.4343  ORF type:complete len:309 (+) TRINITY_DN55479_c0_g1_i4:193-1119(+)
MQFYTSVLTLCLVFATGSYGQSNCNRLISAYNTLSYHKDCRSSVNNHYYEAEIEKSCRFD
LMEEAKDVAKSVIGNLTQNGYTLCFGCGTDAVHVRCPNVAICIKGSKCYKRGDSTNQYHF
GCCDPTCSSCTHTCDGDFCNGDSEQRQYAQAMAPTTTTTTTTTTTTTTTTTTPSTTHIVN
TWTQWSFWSSCYATSCDGSGFRLRSRDCLLGLGRCTGMAEEHEHCVGQKCTVPPATATTA
TTTRAATTTTTTTTTAAAATTSSVSCVDENDAISGTCSYWKEFRICDPGTDAYNHIGSLH
CKKTCGLC*
>TRINITY_DN55482_c0_g1::TRINITY_DN55482_c0_g1_i1::g.4307::m.4307 TRINITY_DN55482_c0_g1::TRINITY_DN55482_c0_g1_i1::g.4307  ORF type:complete len:271 (+) TRINITY_DN55482_c0_g1_i1:54-866(+)
MSKVKKYVEESRNNKNPELEIIDRGVSNLADSPGLFELNHLTRLTLAHNKLSSLPATITN
LYNLEILNVFNNHIKELPPTISSMVKLKILNVGMNKLNSLPRGFGAFPVLEVLDVTYNNL
NENSLPSNFFQLDSLRALYLGDNDFETIPPEIGRLKNLQILVLRENDLVYLPKEIGDLQR
LRELHIQGNRLTVLPPEAGNLDLVGSRQVFRGENNPWVTPIADQYQVGVSHVFDYIRSET
YKFLYGRHIAADATPPPKTLDKSKKISRLG*
>TRINITY_DN55483_c0_g1::TRINITY_DN55483_c0_g1_i1::g.4305::m.4305 TRINITY_DN55483_c0_g1::TRINITY_DN55483_c0_g1_i1::g.4305  ORF type:internal len:179 (+) TRINITY_DN55483_c0_g1_i1:1-534(+)
KGEVDLIISEWMGTILLFEMMIESVIIMRNKFLKHDGTIWPSSASLLLMPVSAHAQYSSK
MEFWDTQFGFDLSYFKSVARDDLLSKPDHDYVLDKQDCLSDEQSVLYLDMKTVTVSELEE
RISQFSFVINKDNIMHGFCTWFEVKFIPLSRDEEEVTLNTGPEYDLTHWKQNLFLLDD
>TRINITY_DN55485_c0_g1::TRINITY_DN55485_c0_g1_i1::g.4337::m.4337 TRINITY_DN55485_c0_g1::TRINITY_DN55485_c0_g1_i1::g.4337  ORF type:5prime_partial len:406 (+) TRINITY_DN55485_c0_g1_i1:1-1218(+)
LKSHSHYRRPFSHLDCTNRELIQTIREKSFDIAIVDSNYKSGCFNILAHNLSLPRIQDGL
PYHFVNWRIPFLPSVTFPIPSLDKGGDISFAQRLKNTLAAIVLVSLRDPFVPSDNYFTYS
NEVTYKTLEELHATNELILADSDPVLDFPKPLMPNVVEIGGLTTRKSEVLTEPLLSFMES
SPGGVIVVSFGSFGWPLPAKTINILLSAFKQMSTLKFVFKHGNTIKYDQNIIMLPWLPQN
DLLAHRNTKAFITHCGNNGQYEALYHAVPMIGVPTKGDQFHNADRIRAKGYGIVLDLCSL
DEKKVVDSVNEILKREYKYAISNASAIFHGQPMEPSKRAAFWIDHVIRYGGQHLRPSYMP
FYQYYLLDVIACLLLVGITGLVLGVLLCSKFYRICCYFRLKIKQD*
>TRINITY_DN55485_c0_g1::TRINITY_DN55485_c0_g1_i2::g.4338::m.4338 TRINITY_DN55485_c0_g1::TRINITY_DN55485_c0_g1_i2::g.4338  ORF type:complete len:522 (+) TRINITY_DN55485_c0_g1_i2:231-1568(+)
MPKESYLDYIVAKSFKDFNNKRVGEQLSSHMCSPNVNFVMLKLLIEEMDIFCKSLFADRE
LIQTIREKSFDIAIVDSNYKSGCFNILAHNLSLPRIQDGLPYHFVNWRIPFLPSVTFPIP
SLDKGGDISFAQRLKNTLAAIVLVSLRDPFVPSDNYFTYSNEVTYKTLEELHATNELILA
DSDPVLDFPKPLMPNVVEIGGLTTRKSEVLTEPLLSFMESSPGGVIVVSFGSFGWPLPAK
TINILLSAFKQMSTLKFVFKHGNTIKYDQNIIMLPWLPQNDLLAHRNTKAFITHCGNNGQ
YEALYHAVPMIGVPTKGDQFHNADRIRAKGYGIVLDLCSLDEKKVVDSVNEILKREYKYA
ISNASAIFHGQPMEPSKRAAFWIDHVIRYGGQHLRPSYMPFYQYYLLDVIACLLLVGITG
LVLGVLLCSKFYRICCYFRLKIKQD*
>TRINITY_DN55486_c0_g1::TRINITY_DN55486_c0_g1_i1::g.4376::m.4376 TRINITY_DN55486_c0_g1::TRINITY_DN55486_c0_g1_i1::g.4376  ORF type:complete len:621 (+) TRINITY_DN55486_c0_g1_i1:311-2173(+)
MVSIFHSAFVLKPFLFPDLCRYRYAEVRYLRPEETHKGKLVPARVETTVIYLPDVWSCQP
THLEWETSHLAYKKQLQKKLAQMDGKEDTQEEEDDGEVLLGEKKDPSHYSELDPKSMKII
DLRKELECRTLSSKGLKSQLIARLTKVLKTEQEQEEEDAANKPEVVEEPEVEEEKMEAEE
DEEQKKKREEEKKKDDERKKATLERRYTLPEKPSILVYPNAQAKGGKFDCSVMSLSVLLD
YRPEDNKEHSFEVSLFAELFNEMLMRDFGFKIYSALCKAPEKPKEEKKDKEKEKDKKKEK
EDEPAAKKKKVDDKDKKDSDKKESKDDDDKKKESKDEDKKDDKKDEKKDKDDDKKKDKDE
KKEKKEKKKYQTLKPDLLLSCIYFDQNHTGYLLDKDMEEIIHTIGLSLSRAQVKKLVQKV
VARDSLHYRKLTDQAITDEEKTATTESVELDVDMDKLAAGNLSLMLPKTDDAASKKVKTP
MKASGEPLTGMVMYNGAMIDIDSVLERLSKGEKSLADYEKKLKELNDERDQIKKDLRKKE
DSYSKLTSDMKSLKHELSVQEKITNNSESSNKKYLSALMESQGYIKGLVTTVTSALGDMA
DIKLDKTNLVVVKDEKENGN*
>TRINITY_DN55486_c0_g1::TRINITY_DN55486_c0_g1_i2::g.4377::m.4377 TRINITY_DN55486_c0_g1::TRINITY_DN55486_c0_g1_i2::g.4377  ORF type:5prime_partial len:705 (+) TRINITY_DN55486_c0_g1_i2:1-2115(+)
PPDADHLFSAKVMLISSPSLDDLYHKSCSLSQDSESVQENFVHPTRLINFLVGVKGKNEP
IAIGGPWSPSLDGANPAEDPKVLIKTAIRTTKALTGINLSSCTQWYRYAEVRYLRPEETH
KGKLVPARVETTVIYLPDVWSCQPTHLEWETSHLAYKKQLQKKLAQMDGKEDTQEEEDDG
EVLLGEKKDPSHYSELDPKSMKIIDLRKELECRTLSSKGLKSQLIARLTKVLKTEQEQEE
EDAANKPEVVEEPEVEEEKMEAEEDEEQKKKREEEKKKDDERKKATLERRYTLPEKPSIL
VYPNAQAKGGKFDCSVMSLSVLLDYRPEDNKEHSFEVSLFAELFNEMLMRDFGFKIYSAL
CKAPEKPKEEKKDKEKEKDKKKEKEDEPAAKKKKVDDKDKKDSDKKESKDDDDKKKESKD
EDKKDDKKDEKKDKDDDKKKDKDEKKEKKEKKKYQTLKPDLLLSCIYFDQNHTGYLLDKD
MEEIIHTIGLSLSRAQVKKLVQKVVARDSLHYRKLTDQAITDEEKTATTESVELDVDMDK
LAAGNLSLMLPKTDDAASKKVKTPMKASGEPLTGMVMYNGAMIDIDSVLERLSKGEKSLA
DYEKKLKELNDERDQIKKDLRKKEDSYSKLTSDMKSLKHELSVQEKITNNSESSNKKYLS
ALMESQGYIKGLVTTVTSALGDMADIKLDKTNLVVVKDEKENGN*
>TRINITY_DN55486_c0_g1::TRINITY_DN55486_c0_g1_i3::g.4378::m.4378 TRINITY_DN55486_c0_g1::TRINITY_DN55486_c0_g1_i3::g.4378  ORF type:complete len:621 (+) TRINITY_DN55486_c0_g1_i3:311-2173(+)
MVSIFHSAFVLKPFLFPDLCRYRYAEVRYLRPEETHKGKLVPARVETTVIYLPDVWSCQP
THLEWETSHLAYKKQLQKKLAQMDGKEDTQEEEDDGEVLLGEKKDPSHYSELDPKSMKII
DLRKELECRTLSSKGLKSQLIARLTKVLKTEQEQEEEDAANKPEVVEEPEVEEEKMEAEE
DEEQKKKREEEKKKDDERKKATLERRYTLPEKPSILVYPNAQAKGGKFDCSVMSLSVLLD
YRPEDNKEHSFEVSLFAELFNEMLMRDFGFKIYSALCKAPEKPKEEKKDKEKEKDKKKEK
EDEPAAKKKKVDDKDKKDSDKKESKDDDDKKKESKDEDKKDDKKDEKKDKDDDKKKDKDE
KKEKKEKKKYQTLKPDLLLSCIYFDQNHTGYLLDKDMEEIIHTIGLSLSRAQVKKLVQKV
VARDSLHYRKLTDQAITDEEKTATTESVELDVDMDKLAAGNLSLMLPKTDDAASKKVKTP
MKASGEPLTGMVMYNGAMIDIDSVLERLSKGEKSLADYEKKLKELNDERDQIKKDLRKKE
DSYSKLTSDMKSLKHELSVQEKITNNSESSNKKYLSALMESQGYIKGLVTTVTSALGDMA
DIKLDKTNLVVVKDEKENGN*
>TRINITY_DN55486_c0_g1::TRINITY_DN55486_c0_g1_i4::g.4379::m.4379 TRINITY_DN55486_c0_g1::TRINITY_DN55486_c0_g1_i4::g.4379  ORF type:complete len:621 (+) TRINITY_DN55486_c0_g1_i4:311-2173(+)
MVSIFHSAFVLKPFLFPDLCRYRYAEVRYLRPEETHKGKLVPARVETTVIYLPDVWSCQP
THLEWETSHLAYKKQLQKKLAQMDGKEDTQEEEDDGEVLLGEKKDPSHYSELDPKSMKII
DLRKELECRTLSSKGLKSQLIARLTKVLKTEQEQEEEDAANKPEVVEEPEVEEEKMEAEE
DEEQKKKREEEKKKDDERKKATLERRYTLPEKPSILVYPNAQAKGGKFDCSVMSLSVLLD
YRPEDNKEHSFEVSLFAELFNEMLMRDFGFKIYSALCKAPEKPKEEKKDKEKEKDKKKEK
EDEPAAKKKKVDDKDKKDSDKKESKDDDDKKKESKDEDKKDDKKDEKKDKDDDKKKDKDE
KKEKKEKKKYQTLKPDLLLSCIYFDQNHTGYLLDKDMEEIIHTIGLSLSRAQVKKLVQKV
VARDSLHYRKLTDQAITDEEKTATTESVELDVDMDKLAAGNLSLMLPKTDDAASKKVKTP
MKASGEPLTGMVMYNGAMIDIDSVLERLSKGEKSLADYEKKLKELNDERDQIKKDLRKKE
DSYSKLTSDMKSLKHELSVQEKITNNSESSNKKYLSALMESQGYIKGLVTTVTSALGDMA
DIKLDKTNLVVVKDEKENGN*
>TRINITY_DN55486_c0_g1::TRINITY_DN55486_c0_g1_i5::g.4380::m.4380 TRINITY_DN55486_c0_g1::TRINITY_DN55486_c0_g1_i5::g.4380  ORF type:5prime_partial len:705 (+) TRINITY_DN55486_c0_g1_i5:1-2115(+)
PPDADHLFSAKVMLISSPSLDDLYHKSCSLSQDSESVQENFVHPTRLINFLVGVKGKNEP
IAIGGPWSPSLDGANPAEDPKVLIKTAIRTTKALTGINLSSCTQWYRYAEVRYLRPEETH
KGKLVPARVETTVIYLPDVWSCQPTHLEWETSHLAYKKQLQKKLAQMDGKEDTQEEEDDG
EVLLGEKKDPSHYSELDPKSMKIIDLRKELECRTLSSKGLKSQLIARLTKVLKTEQEQEE
EDAANKPEVVEEPEVEEEKMEAEEDEEQKKKREEEKKKDDERKKATLERRYTLPEKPSIL
VYPNAQAKGGKFDCSVMSLSVLLDYRPEDNKEHSFEVSLFAELFNEMLMRDFGFKIYSAL
CKAPEKPKEEKKDKEKEKDKKKEKEDEPAAKKKKVDDKDKKDSDKKESKDDDDKKKESKD
EDKKDDKKDEKKDKDDDKKKDKDEKKEKKEKKKYQTLKPDLLLSCIYFDQNHTGYLLDKD
MEEIIHTIGLSLSRAQVKKLVQKVVARDSLHYRKLTDQAITDEEKTATTESVELDVDMDK
LAAGNLSLMLPKTDDAASKKVKTPMKASGEPLTGMVMYNGAMIDIDSVLERLSKGEKSLA
DYEKKLKELNDERDQIKKDLRKKEDSYSKLTSDMKSLKHELSVQEKITNNSESSNKKYLS
ALMESQGYIKGLVTTVTSALGDMADIKLDKTNLVVVKDEKENGN*
>TRINITY_DN55486_c0_g1::TRINITY_DN55486_c0_g1_i6::g.4381::m.4381 TRINITY_DN55486_c0_g1::TRINITY_DN55486_c0_g1_i6::g.4381  ORF type:5prime_partial len:705 (+) TRINITY_DN55486_c0_g1_i6:1-2115(+)
PPDADHLFSAKVMLISSPSLDDLYHKSCSLSQDSESVQENFVHPTRLINFLVGVKGKNEP
IAIGGPWSPSLDGANPAEDPKVLIKTAIRTTKALTGINLSSCTQWYRYAEVRYLRPEETH
KGKLVPARVETTVIYLPDVWSCQPTHLEWETSHLAYKKQLQKKLAQMDGKEDTQEEEDDG
EVLLGEKKDPSHYSELDPKSMKIIDLRKELECRTLSSKGLKSQLIARLTKVLKTEQEQEE
EDAANKPEVVEEPEVEEEKMEAEEDEEQKKKREEEKKKDDERKKATLERRYTLPEKPSIL
VYPNAQAKGGKFDCSVMSLSVLLDYRPEDNKEHSFEVSLFAELFNEMLMRDFGFKIYSAL
CKAPEKPKEEKKDKEKEKDKKKEKEDEPAAKKKKVDDKDKKDSDKKESKDDDDKKKESKD
EDKKDDKKDEKKDKDDDKKKDKDEKKEKKEKKKYQTLKPDLLLSCIYFDQNHTGYLLDKD
MEEIIHTIGLSLSRAQVKKLVQKVVARDSLHYRKLTDQAITDEEKTATTESVELDVDMDK
LAAGNLSLMLPKTDDAASKKVKTPMKASGEPLTGMVMYNGAMIDIDSVLERLSKGEKSLA
DYEKKLKELNDERDQIKKDLRKKEDSYSKLTSDMKSLKHELSVQEKITNNSESSNKKYLS
ALMESQGYIKGLVTTVTSALGDMADIKLDKTNLVVVKDEKENGN*
>TRINITY_DN55486_c0_g1::TRINITY_DN55486_c0_g1_i7::g.4382::m.4382 TRINITY_DN55486_c0_g1::TRINITY_DN55486_c0_g1_i7::g.4382  ORF type:complete len:101 (+) TRINITY_DN55486_c0_g1_i7:311-613(+)
MVSIFHSAFVLKPFLFPDLCRYRYAEVRYLRPEETHKGKLVPARVETTVIYLPDVWSCQP
THLEWETSHLAYKKQLQKKLAQMDGKEDTQAAIYSNLYNT*
>TRINITY_DN55486_c0_g1::TRINITY_DN55486_c0_g1_i8::g.4383::m.4383 TRINITY_DN55486_c0_g1::TRINITY_DN55486_c0_g1_i8::g.4383  ORF type:5prime_partial len:185 (+) TRINITY_DN55486_c0_g1_i8:1-555(+)
PPDADHLFSAKVMLISSPSLDDLYHKSCSLSQDSESVQENFVHPTRLINFLVGVKGKNEP
IAIGGPWSPSLDGANPAEDPKVLIKTAIRTTKALTGINLSSCTQWYRYAEVRYLRPEETH
KGKLVPARVETTVIYLPDVWSCQPTHLEWETSHLAYKKQLQKKLAQMDGKEDTQAAIYSN
LYNT*
>TRINITY_DN55488_c0_g1::TRINITY_DN55488_c0_g1_i1::g.4429::m.4429 TRINITY_DN55488_c0_g1::TRINITY_DN55488_c0_g1_i1::g.4429  ORF type:complete len:384 (+) TRINITY_DN55488_c0_g1_i1:36-1187(+)
MYTTSLIILFVIHACFYESVTSLRILTFDNICQPSTLQKCHLLPPNVTICYDSIVYQDWC
TLFGDGCAGKLRPNVTTFSISCNYSIVIGHHTTHLTTSLLPLTPFEDHVFHAAIHGIDDL
LLKANQSGASIDNIKKIFSVQDHAHGRYVRNDQCWAYPLDLTSISPWNSQGKTRKAGVLV
SPRHALWARHYSMRVNTTLRFVDKHNNVIDRRIVKTHALPLPPTIHAFLSGYDLVVGELD
QDVPDTISFVKVFPKNLTTIRPKSNLKVPVFDTDFEEKALVADLRYESGTMVSLGVPHAA
LRHQLYEPKIVGDSGNPVFMVLDNQLVLLFVFTYGGAGSGTSISYHYDDINTIMKNWGSG
YQLTEMNLTTYLNGAVAIPSIIG*
>TRINITY_DN55489_c1_g1::TRINITY_DN55489_c1_g1_i1::g.4402::m.4402 TRINITY_DN55489_c1_g1::TRINITY_DN55489_c1_g1_i1::g.4402  ORF type:5prime_partial len:110 (+) TRINITY_DN55489_c1_g1_i1:2-331(+)
VNVCDICIYMWMYMYIYVGVYMYMLLHWCKKVPSAFLFHIQLVPSFANWTICTHWCKKVP
SVFLFHLNSVPYCSNGKTCRIFMQRNQNSRLLINWRKLIQSKHLCVYFI*
>TRINITY_DN55489_c2_g1::TRINITY_DN55489_c2_g1_i1::g.4403::m.4403 TRINITY_DN55489_c2_g1::TRINITY_DN55489_c2_g1_i1::g.4403  ORF type:5prime_partial len:146 (+) TRINITY_DN55489_c2_g1_i1:1-438(+)
AMKGTYKYPDGGIYNGEWNEEGQREGYGTMKFIDGSQYFGMFKGGLCQGHGVMIFSDNSR
YEGEFQQGKFNGAGVFMRCDRMRYDGQFRDGKIQGLGLVTFSDNSHGLPRNEGYFDGNKL
VRREKCPEVVQAARTAAETAKKINA*
>TRINITY_DN55489_c2_g1::TRINITY_DN55489_c2_g1_i2::g.4405::m.4405 TRINITY_DN55489_c2_g1::TRINITY_DN55489_c2_g1_i2::g.4405  ORF type:5prime_partial len:146 (+) TRINITY_DN55489_c2_g1_i2:1-438(+)
AMKGTYKYPDGGIYNGEWNEEGQREGYGTMKFIDGSQYFGMFKGGLCQGHGVMIFSDNSR
YEGEFQQGKFNGAGVFMRCDRMRYDGQFRDGKIQGLGLVTFSDNSHGLPRNEGYFDGNKL
VRREKCPEVVQAARTAAETAKKINA*
>TRINITY_DN55491_c0_g1::TRINITY_DN55491_c0_g1_i1::g.4443::m.4443 TRINITY_DN55491_c0_g1::TRINITY_DN55491_c0_g1_i1::g.4443  ORF type:complete len:157 (+) TRINITY_DN55491_c0_g1_i1:284-754(+)
MTMSTETSVQSAMEEEVFESRSEEEIRKSVFGTADLSSVHVGNYDNSITRPTVSSARKSV
LWSRDRKIYETASRRRLDEFKANPYFRFEYPEIPRHWPGTWAVMSHRELSDSVGRLSRPT
TAVRPRTAPLHTWMRERFKTQTEFPRTVKTPMVIVN*
>TRINITY_DN55492_c0_g1::TRINITY_DN55492_c0_g1_i1::g.4348::m.4348 TRINITY_DN55492_c0_g1::TRINITY_DN55492_c0_g1_i1::g.4348  ORF type:internal len:389 (+) TRINITY_DN55492_c0_g1_i1:2-1165(+)
ITQHDTLDKSDSTKSVYRTSGPILSGYVPNPPVRNPLRITIPASKPSRPRLRSNQSAAQQ
LGVKSPPPMKTNGAFHHPTTDEIRSQYKPSDKDRRRREEEEAYRKKRLEQIYEEERRKKI
AQQQADIESRKHSDFLFSQTSPQPVPSQKSPIPVDRFEEPAGRYGVPEDRRRGFQIQGKA
RGMYNFTAQNPRELPFKKGDIIYLIRQVDGNWFEGERNGRIGIFPVNYAEVLTSIEEAQS
AAQQSEGQARAKYNFNSQTSVELPLKKGEIVTLLRQVDENWYEGRAGNRQGIFPIAYAEV
LREPSTPLVTPAPSVITTPMTGRGTPEMLSPVSYDGAPTPPPQPSPGAFKSPTSTLSFSG
NRYPTSPRDQHFSPRHDTRDFSPRYDHV
>TRINITY_DN55492_c0_g1::TRINITY_DN55492_c0_g1_i10::g.4356::m.4356 TRINITY_DN55492_c0_g1::TRINITY_DN55492_c0_g1_i10::g.4356  ORF type:5prime_partial len:618 (+) TRINITY_DN55492_c0_g1_i10:2-1855(+)
VNPYRPSYEVSSRSLRGDIDAGYRSEPEYRSKLRSKSTSGVGKTSRTFEWTPVNARSDLE
VYRNQPRSIVDYEPGFSSIAFRESKTAGLHNPPVDLPGQFSTYTEGRKRLVSEPSLNTTD
DVDAVEAYKHIQKGGEIPYKGLQKPAPDKATMDEECIDNYAFHHPTTDEIRSQYKPSDKD
RRRREEEEAYRKKRLEQIYEEERRKKIAQQQADIESRKHSDFLLPSQKSPIPVDRFEEPA
GRYGVPEDRRRGFQIQGKARGMYNFTAQNPRELPFKKGDIIYLIRQVDGNWFEGERNGRI
GIFPVNYAEVLTSIEEAQSAAQQSEGQARAKYNFNSQTSVELPLKKGEIVTLLRQVDENW
YEGRAGNRQGIFPIAYAEVLREPSTPLVTPAPSVITTPMTGRGTPEMLSPVSYDGAPTPP
PQPSPGAFKSPTSTLSFSGNRYPTSPRDQHFSPRHDTRDFSPRYDHVSPQRYDGVHSQRQ
YEPSHPSRHMNGGYSQPQQQQQHRLEDLSLRSRQSPQQIRKENPPPLNITAKSVSTPNIN
MNKSHDHNRNKVQEDDLALARYRAIYAYKPQNEDELELLEGDEVYVMEKCDDGWYVGTSG
RTGMFGTFPGNYVTRVQ*
>TRINITY_DN55492_c0_g1::TRINITY_DN55492_c0_g1_i11::g.4357::m.4357 TRINITY_DN55492_c0_g1::TRINITY_DN55492_c0_g1_i11::g.4357  ORF type:3prime_partial len:207 (+) TRINITY_DN55492_c0_g1_i11:468-1085(+)
MYNFTAQNPRELPFKKGDIIYLIRQVDGNWFEGERNGRIGIFPVNYAEVLTSIEEAQSAA
QQSEGQARAKYNFNSQTSVELPLKKGEIVTLLRQVDENWYEGRAGNRQGIFPIAYAEVLR
EPSTPLVTPAPSVITTPMTGRGTPEMLSPVSYDGAPTPPPQPSPGAFKSPTSTLSFSGNR
YPTSPRDQHFSPRHDTRDFSPRYDHV
>TRINITY_DN55492_c0_g1::TRINITY_DN55492_c0_g1_i12::g.4358::m.4358 TRINITY_DN55492_c0_g1::TRINITY_DN55492_c0_g1_i12::g.4358  ORF type:5prime_partial len:609 (+) TRINITY_DN55492_c0_g1_i12:2-1828(+)
VNPYRPSYEVSSRSLRGDIDAGYRSEPEYRSKLRSKSTSGVGKTSRTFEWTPVNARSDLE
VYRNQPRSIVDYEPGFSSIAFRESKTAGLHNPPVDLPGQFSTYTEGRKRLVSEPSLNTTD
DVDAVEAYKHIQKGGEIPYKGLQKPAPDKATTFHHPTTDEIRSQYKPSDKDRRRREEEEA
YRKKRLEQIYEEERRKKIAQQQADIESRKHSDFLLPSQKSPIPVDRFEEPAGRYGVPEDR
RRGFQIQGKARGMYNFTAQNPRELPFKKGDIIYLIRQVDGNWFEGERNGRIGIFPVNYAE
VLTSIEEAQSAAQQSEGQARAKYNFNSQTSVELPLKKGEIVTLLRQVDENWYEGRAGNRQ
GIFPIAYAEVLREPSTPLVTPAPSVITTPMTGRGTPEMLSPVSYDGAPTPPPQPSPGAFK
SPTSTLSFSGNRYPTSPRDQHFSPRHDTRDFSPRYDHVSPQRYDGVHSQRQYEPSHPSRH
MNGGYSQPQQQQQHRLEDLSLRSRQSPQQIRKENPPPLNITAKSVSTPNINMNKSHDHNR
NKVQEDDLALARYRAIYAYKPQNEDELELLEGDEVYVMEKCDDGWYVGTSGRTGMFGTFP
GNYVTRVQ*
>TRINITY_DN55492_c0_g1::TRINITY_DN55492_c0_g1_i13::g.4359::m.4359 TRINITY_DN55492_c0_g1::TRINITY_DN55492_c0_g1_i13::g.4359  ORF type:5prime_partial len:574 (+) TRINITY_DN55492_c0_g1_i13:2-1723(+)
RSFVFIKGKVSESEWTPVNARSDLEVYRNQPRSIVDYEPGFSSIAFRESKTAGLHNPPVD
LPGQFSTYTEGRKRLVSEPSLNTTDDVDAVEAYKHIQKGGEIPYKGLQKPAPDKATTFHH
PTTDEIRSQYKPSDKDRRRREEEEAYRKKRLEQIYEEERRKKIAQQQADIESRKHSDFLL
PSQKSPIPVDRFEEPAGRYGVPEDRRRGFQIQGKARGMYNFTAQNPRELPFKKGDIIYLI
RQVDGNWFEGERNGRIGIFPVNYAEVLTSIEEAQSAAQQSEGQARAKYNFNSQTSVELPL
KKGEIVTLLRQVDENWYEGRAGNRQGIFPIAYAEVLREPSTPLVTPAPSVITTPMTGRGT
PEMLSPVSYDGAPTPPPQPSPGAFKSPTSTLSFSGNRYPTSPRDQHFSPRHDTRDFSPRY
DHVSPQRYDGVHSQRQYEPSHPSRHMNGGYSQPQQQQQHRLEDLSLRSRQSPQQIRKENP
PPLNITAKSVSTPNINMNKSHDHNRNKVQEDDLALARYRAIYAYKPQNEDELELLEGDEV
YVMEKCDDGWYVGTSGRTGMFGTFPGNYVTRVQ*
>TRINITY_DN55492_c0_g1::TRINITY_DN55492_c0_g1_i14::g.4360::m.4360 TRINITY_DN55492_c0_g1::TRINITY_DN55492_c0_g1_i14::g.4360  ORF type:5prime_partial len:617 (+) TRINITY_DN55492_c0_g1_i14:2-1852(+)
VNPYRPSYEVSSRSLRGDIDAGYRSEPEYRSKLRSKSTSGVGKTSRTFEWTPVNARSDLE
VYRNQPRSIVDYEPGFSSIAFRESKTAGLHNPPVDLPGQFSTYTEGRKRLVSEPSLNTTD
DVDAVEAYKHIQKGGEIPYKGLQKPAPDKATTFHHPTTDEIRSQYKPSDKDRRRREEEEA
YRKKRLEQIYEEERRKKIAQQQADIESRKHSDFLFSQTSPQPVPSQKSPIPVDRFEEPAG
RYGVPEDRRRGFQIQGKARGMYNFTAQNPRELPFKKGDIIYLIRQVDGNWFEGERNGRIG
IFPVNYAEVLTSIEEAQSAAQQSEGQARAKYNFNSQTSVELPLKKGEIVTLLRQVDENWY
EGRAGNRQGIFPIAYAEVLREPSTPLVTPAPSVITTPMTGRGTPEMLSPVSYDGAPTPPP
QPSPGAFKSPTSTLSFSGNRYPTSPRDQHFSPRHDTRDFSPRYDHVSPQRYDGVHSQRQY
EPSHPSRHMNGGYSQPQQQQQHRLEDLSLRSRQSPQQIRKENPPPLNITAKSVSTPNINM
NKSHDHNRNKVQEDDLALARYRAIYAYKPQNEDELELLEGDEVYVMEKCDDGWYVGTSGR
TGMFGTFPGNYVTRVQ*
>TRINITY_DN55492_c0_g1::TRINITY_DN55492_c0_g1_i15::g.4361::m.4361 TRINITY_DN55492_c0_g1::TRINITY_DN55492_c0_g1_i15::g.4361  ORF type:5prime_partial len:591 (+) TRINITY_DN55492_c0_g1_i15:2-1774(+)
RSFVFIKGKVSESEWTPVNARSDLEVYRNQPRSIVDYEPGFSSIAFRESKTAGLHNPPVD
LPGQFSTYTEGRKRLVSEPSLNTTDDVDAVEAYKHIQKGGEIPYKGLQKPAPDKATMDEE
CIDNYAFHHPTTDEIRSQYKPSDKDRRRREEEEAYRKKRLEQIYEEERRKKIAQQQADIE
SRKHSDFLFSQTSPQPVPSQKSPIPVDRFEEPAGRYGVPEDRRRGFQIQGKARGMYNFTA
QNPRELPFKKGDIIYLIRQVDGNWFEGERNGRIGIFPVNYAEVLTSIEEAQSAAQQSEGQ
ARAKYNFNSQTSVELPLKKGEIVTLLRQVDENWYEGRAGNRQGIFPIAYAEVLREPSTPL
VTPAPSVITTPMTGRGTPEMLSPVSYDGAPTPPPQPSPGAFKSPTSTLSFSGNRYPTSPR
DQHFSPRHDTRDFSPRYDHVSPQRYDGVHSQRQYEPSHPSRHMNGGYSQPQQQQQHRLED
LSLRSRQSPQQIRKENPPPLNITAKSVSTPNINMNKSHDHNRNKVQEDDLALARYRAIYA
YKPQNEDELELLEGDEVYVMEKCDDGWYVGTSGRTGMFGTFPGNYVTRVQ*
>TRINITY_DN55492_c0_g1::TRINITY_DN55492_c0_g1_i2::g.4349::m.4349 TRINITY_DN55492_c0_g1::TRINITY_DN55492_c0_g1_i2::g.4349  ORF type:5prime_partial len:583 (+) TRINITY_DN55492_c0_g1_i2:2-1750(+)
RSFVFIKGKVSESEWTPVNARSDLEVYRNQPRSIVDYEPGFSSIAFRESKTAGLHNPPVD
LPGQFSTYTEGRKRLVSEPSLNTTDDVDAVEAYKHIQKGGEIPYKGLQKPAPDKATMDEE
CIDNYAFHHPTTDEIRSQYKPSDKDRRRREEEEAYRKKRLEQIYEEERRKKIAQQQADIE
SRKHSDFLLPSQKSPIPVDRFEEPAGRYGVPEDRRRGFQIQGKARGMYNFTAQNPRELPF
KKGDIIYLIRQVDGNWFEGERNGRIGIFPVNYAEVLTSIEEAQSAAQQSEGQARAKYNFN
SQTSVELPLKKGEIVTLLRQVDENWYEGRAGNRQGIFPIAYAEVLREPSTPLVTPAPSVI
TTPMTGRGTPEMLSPVSYDGAPTPPPQPSPGAFKSPTSTLSFSGNRYPTSPRDQHFSPRH
DTRDFSPRYDHVSPQRYDGVHSQRQYEPSHPSRHMNGGYSQPQQQQQHRLEDLSLRSRQS
PQQIRKENPPPLNITAKSVSTPNINMNKSHDHNRNKVQEDDLALARYRAIYAYKPQNEDE
LELLEGDEVYVMEKCDDGWYVGTSGRTGMFGTFPGNYVTRVQ*
>TRINITY_DN55492_c0_g1::TRINITY_DN55492_c0_g1_i3::g.4350::m.4350 TRINITY_DN55492_c0_g1::TRINITY_DN55492_c0_g1_i3::g.4350  ORF type:internal len:381 (+) TRINITY_DN55492_c0_g1_i3:2-1141(+)
ITQHDTLDKSDSTKSVYRTSGPILSGYVPNPPVRNPLRITIPASKPSRPRLRSNQSAAQQ
LGVKSPPPMKTNGAFHHPTTDEIRSQYKPSDKDRRRREEEEAYRKKRLEQIYEEERRKKI
AQQQADIESRKHSDFLLPSQKSPIPVDRFEEPAGRYGVPEDRRRGFQIQGKARGMYNFTA
QNPRELPFKKGDIIYLIRQVDGNWFEGERNGRIGIFPVNYAEVLTSIEEAQSAAQQSEGQ
ARAKYNFNSQTSVELPLKKGEIVTLLRQVDENWYEGRAGNRQGIFPIAYAEVLREPSTPL
VTPAPSVITTPMTGRGTPEMLSPVSYDGAPTPPPQPSPGAFKSPTSTLSFSGNRYPTSPR
DQHFSPRHDTRDFSPRYDHV
>TRINITY_DN55492_c0_g1::TRINITY_DN55492_c0_g1_i4::g.4351::m.4351 TRINITY_DN55492_c0_g1::TRINITY_DN55492_c0_g1_i4::g.4351  ORF type:3prime_partial len:207 (+) TRINITY_DN55492_c0_g1_i4:492-1109(+)
MYNFTAQNPRELPFKKGDIIYLIRQVDGNWFEGERNGRIGIFPVNYAEVLTSIEEAQSAA
QQSEGQARAKYNFNSQTSVELPLKKGEIVTLLRQVDENWYEGRAGNRQGIFPIAYAEVLR
EPSTPLVTPAPSVITTPMTGRGTPEMLSPVSYDGAPTPPPQPSPGAFKSPTSTLSFSGNR
YPTSPRDQHFSPRHDTRDFSPRYDHV
>TRINITY_DN55492_c0_g1::TRINITY_DN55492_c0_g1_i5::g.4352::m.4352 TRINITY_DN55492_c0_g1::TRINITY_DN55492_c0_g1_i5::g.4352  ORF type:5prime_partial len:582 (+) TRINITY_DN55492_c0_g1_i5:2-1747(+)
RSFVFIKGKVSESEWTPVNARSDLEVYRNQPRSIVDYEPGFSSIAFRESKTAGLHNPPVD
LPGQFSTYTEGRKRLVSEPSLNTTDDVDAVEAYKHIQKGGEIPYKGLQKPAPDKATTFHH
PTTDEIRSQYKPSDKDRRRREEEEAYRKKRLEQIYEEERRKKIAQQQADIESRKHSDFLF
SQTSPQPVPSQKSPIPVDRFEEPAGRYGVPEDRRRGFQIQGKARGMYNFTAQNPRELPFK
KGDIIYLIRQVDGNWFEGERNGRIGIFPVNYAEVLTSIEEAQSAAQQSEGQARAKYNFNS
QTSVELPLKKGEIVTLLRQVDENWYEGRAGNRQGIFPIAYAEVLREPSTPLVTPAPSVIT
TPMTGRGTPEMLSPVSYDGAPTPPPQPSPGAFKSPTSTLSFSGNRYPTSPRDQHFSPRHD
TRDFSPRYDHVSPQRYDGVHSQRQYEPSHPSRHMNGGYSQPQQQQQHRLEDLSLRSRQSP
QQIRKENPPPLNITAKSVSTPNINMNKSHDHNRNKVQEDDLALARYRAIYAYKPQNEDEL
ELLEGDEVYVMEKCDDGWYVGTSGRTGMFGTFPGNYVTRVQ*
>TRINITY_DN55492_c0_g1::TRINITY_DN55492_c0_g1_i7::g.4353::m.4353 TRINITY_DN55492_c0_g1::TRINITY_DN55492_c0_g1_i7::g.4353  ORF type:internal len:194 (+) TRINITY_DN55492_c0_g1_i7:2-580(+)
VNPYRPSYEVSSRSLRGDIDAGYRSEPEYRSKLRSKSTSGVGKTSRTFEWTPVNARSDLE
VYRNQPRSIVDYEPGFSSIAFRESKTAGLHNPPVDLPGQFSTYTEGRKRLVSEPSLNTTD
DVDAVEAYKHIQKGGEIPYKGLQKPAPDKATKKVQSQPTSPSSSSSNEPIKKPKTNHQPI
TKSHTNHLQSHPI
>TRINITY_DN55492_c0_g1::TRINITY_DN55492_c0_g1_i8::g.4354::m.4354 TRINITY_DN55492_c0_g1::TRINITY_DN55492_c0_g1_i8::g.4354  ORF type:5prime_partial len:626 (+) TRINITY_DN55492_c0_g1_i8:2-1879(+)
VNPYRPSYEVSSRSLRGDIDAGYRSEPEYRSKLRSKSTSGVGKTSRTFEWTPVNARSDLE
VYRNQPRSIVDYEPGFSSIAFRESKTAGLHNPPVDLPGQFSTYTEGRKRLVSEPSLNTTD
DVDAVEAYKHIQKGGEIPYKGLQKPAPDKATMDEECIDNYAFHHPTTDEIRSQYKPSDKD
RRRREEEEAYRKKRLEQIYEEERRKKIAQQQADIESRKHSDFLFSQTSPQPVPSQKSPIP
VDRFEEPAGRYGVPEDRRRGFQIQGKARGMYNFTAQNPRELPFKKGDIIYLIRQVDGNWF
EGERNGRIGIFPVNYAEVLTSIEEAQSAAQQSEGQARAKYNFNSQTSVELPLKKGEIVTL
LRQVDENWYEGRAGNRQGIFPIAYAEVLREPSTPLVTPAPSVITTPMTGRGTPEMLSPVS
YDGAPTPPPQPSPGAFKSPTSTLSFSGNRYPTSPRDQHFSPRHDTRDFSPRYDHVSPQRY
DGVHSQRQYEPSHPSRHMNGGYSQPQQQQQHRLEDLSLRSRQSPQQIRKENPPPLNITAK
SVSTPNINMNKSHDHNRNKVQEDDLALARYRAIYAYKPQNEDELELLEGDEVYVMEKCDD
GWYVGTSGRTGMFGTFPGNYVTRVQ*
>TRINITY_DN55492_c0_g1::TRINITY_DN55492_c0_g1_i9::g.4355::m.4355 TRINITY_DN55492_c0_g1::TRINITY_DN55492_c0_g1_i9::g.4355  ORF type:internal len:159 (+) TRINITY_DN55492_c0_g1_i9:2-475(+)
RSFVFIKGKVSESEWTPVNARSDLEVYRNQPRSIVDYEPGFSSIAFRESKTAGLHNPPVD
LPGQFSTYTEGRKRLVSEPSLNTTDDVDAVEAYKHIQKGGEIPYKGLQKPAPDKATKKVQ
SQPTSPSSSSSNEPIKKPKTNHQPITKSHTNHLQSHPI
>TRINITY_DN55494_c0_g1::TRINITY_DN55494_c0_g1_i1::g.4367::m.4367 TRINITY_DN55494_c0_g1::TRINITY_DN55494_c0_g1_i1::g.4367  ORF type:5prime_partial len:684 (+) TRINITY_DN55494_c0_g1_i1:3-2054(+)
ILDDARRIAECCTNPADRDQILKAVGYIESMSKALSELRQQGKGNSPQALSLGRELQQQL
RDLQGYTNTGIMNTEKSGIRKPAPTVEGKVEQAQRWLTNPGIDDKGLGEQATRMVVGEGR
RVAKLCTGLLRSDLLRLCDETEILTNQLSDLIAKGQGNSPQAKAIARQISEKLHCLKGKI
QEALVNQVAEDFIDITTPLKHLTEAAHVPLGTPGREPNFEDKKSNFEAHAAKLADTANMV
ATAGGCRNKKTVEEIFKSSHQVNDLTPQITTAARIVFNNPDNQAAVEHFELLKKQWSENM
EKLRGLVDEAVDTTALIKAEEDGIIRDTERVEDGIRTVDSPKIVTNASNIARRANRVLQV
AQQEAENSEDPIFVDNVNQASEQLRSTITPMVQCAKVVSMEPQNPVAANNWRKANQGLIT
AVGEVRKAVTVYPDDLHTHEQMPQPLDMSQLHISVPDQFADGSSGSAEMAHALAQEDGPP
RPPLPSDTMPPRPPLPETDDEDDMNFPIPQENQPIMMAAHALHMEAKQWSSKDNEIIGAA
KRMAFLMVKLSQLVRGEGGTKKDLISTAKAIAEASEEVTRLAKKLAAECTDKKMRTNLLQ
VCERIPTIGTQLKILSTVKATMLGAQESSSEEDQEATEMLVGNAQNLMQAVKETVRAAEA
ASIKIRVDSGYTIRWLRKRPWYT*
>TRINITY_DN55494_c0_g1::TRINITY_DN55494_c0_g1_i2::g.4368::m.4368 TRINITY_DN55494_c0_g1::TRINITY_DN55494_c0_g1_i2::g.4368  ORF type:5prime_partial len:185 (+) TRINITY_DN55494_c0_g1_i2:1-555(+)
AAPPMVPPPPIPPPPAYSSYNQDGPPRPPLPSDTMPPRPPLPETDDEDDMNFPIPQENQP
IMMAAHALHMEAKQWSSKDNEIIGAAKRMAFLMVKLSQLVRGEGGTKKDLISTAKAIAEA
SEEVTRLAKKLAAECTDKKMRTNLLQVCERIPTIGTQLKILSTVKATMLGAQGQIQHKMC
LLNV*
>TRINITY_DN55494_c0_g1::TRINITY_DN55494_c0_g1_i4::g.4369::m.4369 TRINITY_DN55494_c0_g1::TRINITY_DN55494_c0_g1_i4::g.4369  ORF type:5prime_partial len:697 (+) TRINITY_DN55494_c0_g1_i4:3-2093(+)
ILDDARRIAECCTNPADRDQILKAVGYIESMSKALSELRQQGKGNSPQALSLGRELQQQL
RDLQGYTNTGIMNTEKSGIRKPAPTVEGKVEQAQRWLTNPGIDDKGLGEQATRMVVGEGR
RVAKLCTGLLRSDLLRLCDETEILTNQLSDLIAKGQGNSPQAKAIARQISEKLHCLKGKI
QEALVNQVAEDFIDITTPLKHLTEAAHVPLGTPGREPNFEDKKSNFEAHAAKLADTANMV
ATAGGCRNKKTVEEIFKSSHQVNDLTPQITTAARIVFNNPDNQAAVEHFELLKKQWSENM
EKLRGLVDEAVDTTALIKAEEDGIIRDTERVEDGIRTVDSPKIVTNASNIARRANRVLQV
AQQEAENSEDPIFVDNVNQASEQLRSTITPMVQCAKVVSMEPQNPVAANNWRKANQGLIT
AVGEVRKAVTVYPDDLHTHEQMPQPLDMSQLHISVPDQFADGSSGSAEMAHALAQEDGPP
RPPLPSDTMPPRPPLPETDDEDDMNFPIPQENQPIMMAAHALHMEAKQWSSKDNEIIGAA
KRMAFLMVKLSQLVRGEGGTKKDLISTAKAIAEASEEVTRLAKKLAAECTDKKMRTNLLQ
VCERIPTIGTQLKILSTVKATMLGAQEPIPAPDGSEIACESSSEEDQEATEMLVGNAQNL
MQAVKETVRAAEAASIKIRVDSGYTIRWLRKRPWYT*
>TRINITY_DN55494_c0_g1::TRINITY_DN55494_c0_g1_i5::g.4370::m.4370 TRINITY_DN55494_c0_g1::TRINITY_DN55494_c0_g1_i5::g.4370  ORF type:complete len:167 (+) TRINITY_DN55494_c0_g1_i5:86-586(+)
MYIADGPPRPPLPSDTMPPRPPLPETDDEDDMNFPIPQENQPIMMAAHALHMEAKQWSSK
DNEIIGAAKRMAFLMVKLSQLVRGEGGTKKDLISTAKAIAEASEEVTRLAKKLAAECTDK
KMRTNLLQVCERIPTIGTQLKILSTVKATMLGAQGQIQHKMCLLNV*
>TRINITY_DN55494_c0_g1::TRINITY_DN55494_c0_g1_i6::g.4371::m.4371 TRINITY_DN55494_c0_g1::TRINITY_DN55494_c0_g1_i6::g.4371  ORF type:5prime_partial len:243 (+) TRINITY_DN55494_c0_g1_i6:1-729(+)
AAPPMVPPPPIPPPPAYSSYNQDGPPRPPLPSDTMPPRPPLPETDDEDDMNFPIPQENQP
IMMAAHALHMEAKQWSSKDNEIIGAAKRMAFLMVKLSQLVRGEGGTKKDLISTAKAIAEA
SEEVTRLAKKLAAECTDKKMRTNLLQVCERIPTIGTQLKILSTVKATMLGAQEPIPAPDG
SEIACESSSEEDQEATEMLVGNAQNLMQAVKETVRAAEAASIKIRVDSGYTIRWLRKRPW
YT*
>TRINITY_DN55494_c0_g1::TRINITY_DN55494_c0_g1_i7::g.4372::m.4372 TRINITY_DN55494_c0_g1::TRINITY_DN55494_c0_g1_i7::g.4372  ORF type:complete len:212 (+) TRINITY_DN55494_c0_g1_i7:86-721(+)
MYIADGPPRPPLPSDTMPPRPPLPETDDEDDMNFPIPQENQPIMMAAHALHMEAKQWSSK
DNEIIGAAKRMAFLMVKLSQLVRGEGGTKKDLISTAKAIAEASEEVTRLAKKLAAECTDK
KMRTNLLQVCERIPTIGTQLKILSTVKATMLGAQESSSEEDQEATEMLVGNAQNLMQAVK
ETVRAAEAASIKIRVDSGYTIRWLRKRPWYT*
>TRINITY_DN55494_c0_g1::TRINITY_DN55494_c0_g1_i8::g.4373::m.4373 TRINITY_DN55494_c0_g1::TRINITY_DN55494_c0_g1_i8::g.4373  ORF type:complete len:225 (+) TRINITY_DN55494_c0_g1_i8:86-760(+)
MYIADGPPRPPLPSDTMPPRPPLPETDDEDDMNFPIPQENQPIMMAAHALHMEAKQWSSK
DNEIIGAAKRMAFLMVKLSQLVRGEGGTKKDLISTAKAIAEASEEVTRLAKKLAAECTDK
KMRTNLLQVCERIPTIGTQLKILSTVKATMLGAQEPIPAPDGSEIACESSSEEDQEATEM
LVGNAQNLMQAVKETVRAAEAASIKIRVDSGYTIRWLRKRPWYT*
>TRINITY_DN55494_c0_g1::TRINITY_DN55494_c0_g1_i9::g.4374::m.4374 TRINITY_DN55494_c0_g1::TRINITY_DN55494_c0_g1_i9::g.4374  ORF type:5prime_partial len:230 (+) TRINITY_DN55494_c0_g1_i9:1-690(+)
AAPPMVPPPPIPPPPAYSSYNQDGPPRPPLPSDTMPPRPPLPETDDEDDMNFPIPQENQP
IMMAAHALHMEAKQWSSKDNEIIGAAKRMAFLMVKLSQLVRGEGGTKKDLISTAKAIAEA
SEEVTRLAKKLAAECTDKKMRTNLLQVCERIPTIGTQLKILSTVKATMLGAQESSSEEDQ
EATEMLVGNAQNLMQAVKETVRAAEAASIKIRVDSGYTIRWLRKRPWYT*
>TRINITY_DN55495_c0_g1::TRINITY_DN55495_c0_g1_i1::g.4407::m.4407 TRINITY_DN55495_c0_g1::TRINITY_DN55495_c0_g1_i1::g.4407  ORF type:5prime_partial len:164 (+) TRINITY_DN55495_c0_g1_i1:3-494(+)
GFALASGCKVSGLSDTIREALTVFRDLPVWLTSLLVALLTSFVTEVVTNTATCTLVLPII
SQLALGIGVNPLYLMIPTAVSTSYAYMLPVATPPNAMVYVLGYFSMGEMIRSGFIMNVLS
VLILIFGVNTWGAEYFGLHTLPEEFKDVVQSTTLSYINTTLVT*
>TRINITY_DN55496_c0_g1::TRINITY_DN55496_c0_g1_i1::g.4422::m.4422 TRINITY_DN55496_c0_g1::TRINITY_DN55496_c0_g1_i1::g.4422  ORF type:complete len:292 (+) TRINITY_DN55496_c0_g1_i1:85-960(+)
MKNKDEVMMEADYSPGDPKSFSDEKENAGENTPILDESNARMSPECKQEKANPADVLIAS
ELLGKHDKDLNADSDSESNQDGKKPRKKHRRRNRGGKNHRKWKPYDKMSWREKQELEEKE
TRRATQKREDAFASGHPVAPYNTTQFLMDDHFKNEAISPDLHRHNSKDSNVSNSSDSSSD
FYDDDENDGFQQKNFMDTFNDIRKQELMSKTKDDLVRAYVELEVKLENLEETSQVKRGDR
SSRDSSDGNSLSSGGEKDIDVGEYLRLKAENEKLIEANLKLKSQLSEVFTK*
>TRINITY_DN55497_c0_g1::TRINITY_DN55497_c0_g1_i2::g.4419::m.4419 TRINITY_DN55497_c0_g1::TRINITY_DN55497_c0_g1_i2::g.4419  ORF type:complete len:232 (+) TRINITY_DN55497_c0_g1_i2:50-745(+)
MSENESMVHFRVIRFIYEAGLKLRMKTIPLSSACVLYHRFFRENKLDDYDPYLIAATCLY
LGSKTEEELISLRDIINVSYRTLHRDKPPLEMGEKYWNYRDTIVNCELFILRSLQFKSVV
YHPHKFLLHYLKFLEDWFDPYTWESVPVARTCWALLRDSYHTPIALRYKPQHIAIAILYF
AILCHGLEVPYNRSADSPWWKVFKEDITLTEIKDITNELMYTFDMETSLQT*
>TRINITY_DN55500_c0_g1::TRINITY_DN55500_c0_g1_i1::g.4365::m.4365 TRINITY_DN55500_c0_g1::TRINITY_DN55500_c0_g1_i1::g.4365  ORF type:5prime_partial len:526 (+) TRINITY_DN55500_c0_g1_i1:1-1578(+)
FLFCFNWFADFAFAAKSQQSKIDSLLNAALSCRQNKNPGLTAAVVKDGKVVFANGYGIAD
LATGRKVTNRTLFGVASMSKAFAATLMIKLLHDRNMSIYTKPSDVLREGYQYEDPEFTQY
ATIRDLMTHCLGVPSNQGMRMDTNLTRKDAARRIRYFAPIYKFRLHYLYSNMHFGILSYL
AEVIGGKAWEDLITENIYTPLGMTDSDFMLRVDRKTKDVAQGYADDEVNGGLVPVPEEVN
RLWGVYGGSTGIMSSSKDITKWMLMQLNDGQNEHGDVVIKAADLSLTHSPQTAIRSSTTE
KYFHRPRAPFLTTDATYAMGWKNGFYKGYRILRHTGTTFGYSSLITLVPEANLGIFTSMT
GEDENYIARTLLHSFLADEFLGEEHSINETTVCTFPEPWYHSTHKNAHAFNKNHQASRPL
QDYVGVYNHVAYGNLVVSVNSTVNQLQMDYGAGHWILYPMTSHNDFAAEAFGIMYKLWDM
TDVHFVIHTKSPSTVKVPSFESKAPPVFQRPLSSTHSSGGPSIVG*
>TRINITY_DN55500_c0_g1::TRINITY_DN55500_c0_g1_i2::g.4366::m.4366 TRINITY_DN55500_c0_g1::TRINITY_DN55500_c0_g1_i2::g.4366  ORF type:complete len:324 (+) TRINITY_DN55500_c0_g1_i2:214-1185(+)
MTDSDFMLRVDRKTKDVAQGYADDEVNGGLVPVPEEVNRLWGVYGGSTGIMSSSKDITKW
MLMQLNDGQNEHGDVVIKAADLSLTHSPQTAIRSSTTEKYFHRPRAPFLTTDATYAMGWK
NGFYKGYRILRHTGTTFGYSSLITLVPEANLGIFTSMTGEDENYIARTLLHSFLADEFLG
EEHSINETTVCTFPEPWYHSTHKNAHAFNKNHQASRPLQDYVGVYNHVAYGNLVVSVNST
VNQLQMDYGAGHWILYPMTSHNDFAAEAFGIMYKLWDMTDVHFVIHTKSPSTVKVPSFES
KAPPVFQRPLSSTHSSGGPSIVG*
>TRINITY_DN55501_c2_g1::TRINITY_DN55501_c2_g1_i1::g.4364::m.4364 TRINITY_DN55501_c2_g1::TRINITY_DN55501_c2_g1_i1::g.4364  ORF type:internal len:105 (+) TRINITY_DN55501_c2_g1_i1:3-314(+)
VSRCQADYLSQFKCHEFIMEGIHPIACRCLSLFVRHACLVRPLGEGGKLRLAADFAQMEL
AISPFCKRASDLGKPYRLLRAFRPLLFQSIEHVSHSPALGEIIQ
>TRINITY_DN55505_c1_g1::TRINITY_DN55505_c1_g1_i1::g.4442::m.4442 TRINITY_DN55505_c1_g1::TRINITY_DN55505_c1_g1_i1::g.4442  ORF type:5prime_partial len:328 (+) TRINITY_DN55505_c1_g1_i1:3-986(+)
FKKPEILQTAIKGAEFLLKYAKNPVTSKCYLSVSRDGKPIKIQRSIFSECFYTMAMSELA
RATKDTKYKDEAVSMMDKMVYWVTDDWSDVRLGLPALVGNTGHNSLAVPMMMLCLIDQME
TMDPCMAEKYADIADWSLKQALAHVQRDGSAILENVSLTGQELPGSGGRLMVPGHSIEAG
WFLLRYASKKNMASLKQTAIDKFILNPFAYGWDSKYGGLFYFLDVDGHSPLQLEWNMKLW
WTHNEALIAFLMAYQETKDPAMLDKFAIVFDYCYSKHADKKNGDWFGYLNRDGSVSMDFK
GGPWKGCFHLPRALLICKQILGDMLGK*
>TRINITY_DN55506_c0_g1::TRINITY_DN55506_c0_g1_i1::g.4386::m.4386 TRINITY_DN55506_c0_g1::TRINITY_DN55506_c0_g1_i1::g.4386  ORF type:5prime_partial len:226 (+) TRINITY_DN55506_c0_g1_i1:3-680(+)
DMANNIQFCYLCCCLLMLPSVLMREIYSAGEYDTRASTLHCRRCDDAGSVDDCQHVNVCQ
SNEACYMQELITHDAKLVYTGGCIDRGSCSLGSANITRRTDGLIACHRCCENADNCNTDL
CGIKQHGSGNVITGLGKSYCRYCNNVQSLQDCTTLIPCDADEVCYMEERITEQLEVVYYG
GCRARTICSSSSPGIVGKRRYNDLVSCMRCCDDTNDCNAGLCGIH*
>TRINITY_DN55506_c0_g1::TRINITY_DN55506_c0_g1_i5::g.4387::m.4387 TRINITY_DN55506_c0_g1::TRINITY_DN55506_c0_g1_i5::g.4387  ORF type:5prime_partial len:186 (+) TRINITY_DN55506_c0_g1_i5:1-558(+)
LAYWYFSCCLITHVLKSSFYILQACYMQELITHDAKLVYTGGCIDRGSCSLGSANITRRT
DGLIACHRCCENADNCNTDLCGIKQHGSGNVITGLGKSYCRYCNNVQSLQDCTTLIPCDA
DEVCYMEERITEQLEVVYYGGCRARTICSSSSSGIVGKRRYNDLVSCMRCCDDTNDCNAG
LCGIH*
>TRINITY_DN55507_c0_g1::TRINITY_DN55507_c0_g1_i1::g.30121::m.30121 TRINITY_DN55507_c0_g1::TRINITY_DN55507_c0_g1_i1::g.30121  ORF type:5prime_partial len:190 (+) TRINITY_DN55507_c0_g1_i1:1-570(+)
NEKGAFWGLLIGQLCGIVRLVLDFVYPKGRCGDEDHRPVVISAVNFTYFSAILLVLTAVI
AVVVSLCTEKPDSNMINGLTFWSVQQIGKKRNRLTLKRKRILGGHADDEETYINVIYDTP
SPRMKAVSKEIHRISKSDSMLKTNIGTLNQEIENNYEKMMQITNGVSWFLNLNAVILISV
FVFCYTIFA*
>TRINITY_DN55507_c1_g1::TRINITY_DN55507_c1_g1_i1::g.30122::m.30122 TRINITY_DN55507_c1_g1::TRINITY_DN55507_c1_g1_i1::g.30122  ORF type:complete len:322 (+) TRINITY_DN55507_c1_g1_i1:119-967(+)
MAALMSSLTSVFNSSSTIFTMDIWHRIRPGASDGELLVVGRVFVLVLVGVSIVWIPVLQA
SQGGQLFNYIQSVTGYLAPPVLSLYLLAILWKRINEKGAFWGLMIGLLVGLIRMGLDFGY
GSPGCGEEDTRPAVISKIHFLHFTIILFFVSLFSTIVISILTTPIDHKHLIRLTWWTRHS
LAERVPFEEEAEFQKKAARLAAEQAAKDDLAPPKELPKWRKLLYLVCGYESPQRGLDVTE
EEKKEEQRLLTSIKEKTKWKWLVNINAIFLMTVGMFLWGFYS*
>TRINITY_DN55509_c0_g2::TRINITY_DN55509_c0_g2_i1::g.30052::m.30052 TRINITY_DN55509_c0_g2::TRINITY_DN55509_c0_g2_i1::g.30052  ORF type:5prime_partial len:238 (+) TRINITY_DN55509_c0_g2_i1:2-715(+)
QDGTKEGDRSSKMVSEIYLTRLLATKGTLQQFVDDLFERIFSTVHRGTSLPLAIKYMFDF
LDDQALLHNIQDPDVVHTWKSNSLPLRFWVNVIKNPNFVFDIYKSNIVDSCLSVVAQNFM
DSCSMSEHKLGKDSPSSKLLYAKDIPTYKKWVDRYYQDIKMMPAISDQDMTAMMTEESRN
HSDEFNVNAALFELYKYVNQYNEDLTTALDEDEFARKNRLNVKLEQVHAAMNGQSHC*
>TRINITY_DN55510_c0_g1::TRINITY_DN55510_c0_g1_i1::g.30079::m.30079 TRINITY_DN55510_c0_g1::TRINITY_DN55510_c0_g1_i1::g.30079  ORF type:5prime_partial len:307 (+) TRINITY_DN55510_c0_g1_i1:3-923(+)
SGISSRSDSQSLPPDMDVLGSDNGRSKKKKEVSFSLEYSLGGFDGGRNVESTTEDNSKQN
QYNDCPPPPPVQHYGPVYSLQKQEKIDSHMKALKLQQYLWEAKSRDWDSTNIEVQHPALG
DSESETSRETNTCDSGRGGSEDDVSTSSPTTDDRRSFNFSDSRGSTKHVSFQPHQQFNTH
SPRDYLPTVRENTPVHHGPAPPRPPSYRHSINEYPTDLNTHNTKIALKNFPQTYLSQDEM
FNHRPPVHSSDPWREYMQHNRMRHDSCSSMRSNEDDGGSTTTSGSYTLDPDEIDMGMYSN
QGDLFV*
>TRINITY_DN55510_c0_g1::TRINITY_DN55510_c0_g1_i2::g.30080::m.30080 TRINITY_DN55510_c0_g1::TRINITY_DN55510_c0_g1_i2::g.30080  ORF type:5prime_partial len:307 (+) TRINITY_DN55510_c0_g1_i2:3-923(+)
SGISSRSDSQSLPPDMDVLGSDNGRSKKKKEVSFSLEYSLGGFDGGRNVESTTEDNSKQN
QYNDCPPPPPVQHYGPVYSLQKQEKIDSHMKALKLQQYLWEAKSRDWDSTNIEVQHPALG
DSESETSRETNTCDSGRGGSEDDVSTSSPTTDDRRSFNFSDSRGSTKHVSFQPHQQFNTH
SPRDYLPTVRENTPVHHGPAPPRPPSYRHSINEYPTDLNTHNTKIALKNFPQTYLSQDEM
FNHRPPVHSSDPWREYMQHNRMRHDSCSSMRSNEDDGGSTTTSGSYTLDPDEIDMGMYSN
QGDLFV*
>TRINITY_DN55511_c1_g1::TRINITY_DN55511_c1_g1_i1::g.30133::m.30133 TRINITY_DN55511_c1_g1::TRINITY_DN55511_c1_g1_i1::g.30133  ORF type:5prime_partial len:174 (+) TRINITY_DN55511_c1_g1_i1:1-522(+)
QLLTIQLQCSLISLPLSIMPLQYSLISLPLSIMPLQYSLISSPLSTMPLQCSLLSLPLST
MSLQYSLISSPLSIMLLQYSLLSSALSTMPLQCSLISSPLSTMSLQYSLISSPLSIMLLQ
YSLLSSALSTMPLQCSLISSPLSTMSLQYSLISPPLSTMALQYSLNKIHMIFQ*
>TRINITY_DN55511_c1_g1::TRINITY_DN55511_c1_g1_i2::g.30135::m.30135 TRINITY_DN55511_c1_g1::TRINITY_DN55511_c1_g1_i2::g.30135  ORF type:internal len:103 (+) TRINITY_DN55511_c1_g1_i2:2-307(+)
HLYLCHSRPCHFSDHLYLCHSQSCHFSTHLYLHHSLPCHFSVHFYRCHSRPCHFSTHLYP
HHSRSCYFSTHFYLRHSQQCHFSAHLYPRHSRPCHFSTHLYL
>TRINITY_DN55511_c1_g1::TRINITY_DN55511_c1_g1_i3::g.30137::m.30137 TRINITY_DN55511_c1_g1::TRINITY_DN55511_c1_g1_i3::g.30137  ORF type:5prime_partial len:161 (+) TRINITY_DN55511_c1_g1_i3:2-484(+)
HLYLCHSRPCHFSDHLYLCHSQSCHFSTHLYLHHSLPCHFSVHFYRCHSRPCHFSTHLYL
HHSRSCYFSTHFYLRHSQQCHFSAHLYPRHSRPCHFSTHLYLRHSRSCYFSTHFYLRHSQ
QCHFSAHLYPRHSRPCHFSTHLYLRHFRPWHFSTHSIKYT*
>TRINITY_DN55511_c1_g1::TRINITY_DN55511_c1_g1_i6::g.30144::m.30144 TRINITY_DN55511_c1_g1::TRINITY_DN55511_c1_g1_i6::g.30144  ORF type:5prime_partial len:119 (+) TRINITY_DN55511_c1_g1_i6:2-358(+)
HLYLCHSRPCHFSDHLYLCHSQSCHFSTHLYLHHSLPCHFSVHFYRCHSRPCHFSTHLYL
RHSRSCYFSTHFYLRHSQQCHFSAHLYPRHSRPCHFSTHLYLRHFRPWHFSTHSIKYT*
>TRINITY_DN55511_c1_g1::TRINITY_DN55511_c1_g1_i7::g.30149::m.30149 TRINITY_DN55511_c1_g1::TRINITY_DN55511_c1_g1_i7::g.30149  ORF type:internal len:112 (+) TRINITY_DN55511_c1_g1_i7:3-335(+)
TLDHSTSVLTYIFATLNHATSVLTYIFATLNHATSVLTYIFTTLYHATSVFTFIVATLDH
VTSVLTYILTTLDHATSVLTFIFGTLNNATSVLTYILATLDHVTSVLTYIF
>TRINITY_DN55511_c1_g1::TRINITY_DN55511_c1_g1_i8::g.30150::m.30150 TRINITY_DN55511_c1_g1::TRINITY_DN55511_c1_g1_i8::g.30150  ORF type:5prime_partial len:132 (+) TRINITY_DN55511_c1_g1_i8:1-396(+)
QLLTIQLQCSLISLPLSIMPLQYSLISLPLSIMPLQYSLISSPLSTMPLQCSLLSLPLST
MSLQYSLISSPLSIMLLQYSLLSSALSTMPLQCSLISSPLSTMSLQYSLISPPLSTMALQ
YSLNKIHMIFQ*
>TRINITY_DN55511_c1_g2::TRINITY_DN55511_c1_g2_i1::g.30140::m.30140 TRINITY_DN55511_c1_g2::TRINITY_DN55511_c1_g2_i1::g.30140  ORF type:internal len:174 (+) TRINITY_DN55511_c1_g2_i1:3-521(+)
TTSVLTHNFFPLDHATSVLTHSFTTLEHATLVPTYIFATLNHANLVPTYIFATLNHTTLV
PTYIFATLNHATLVPTYIFATLNHAISVLTHNFFPLDHTTSVLTHNFFALDHATSVLTYS
FSTLDHSTSVLTYIFATLTHATLVPTYIFTTLNHDTSALTHSFATLDHTTSVL
>TRINITY_DN55511_c1_g2::TRINITY_DN55511_c1_g2_i2::g.30141::m.30141 TRINITY_DN55511_c1_g2::TRINITY_DN55511_c1_g2_i2::g.30141  ORF type:internal len:102 (+) TRINITY_DN55511_c1_g2_i2:1-303(+)
LQCSLIASSLLTMPLQCSPLSNMQLECPLISSTLNHANLVPTYIFATFNRATLVPTYIFA
TLNHATLVPTYIFATLNHANLVPTYIFATLNHAISVLTHNF
>TRINITY_DN55511_c1_g2::TRINITY_DN55511_c1_g2_i3::g.30142::m.30142 TRINITY_DN55511_c1_g2::TRINITY_DN55511_c1_g2_i3::g.30142  ORF type:internal len:189 (+) TRINITY_DN55511_c1_g2_i3:3-566(+)
TTSVLTHNFFPLDHATSVLTHSFTTLEHATLVPTYIFATLNHANLVPTYIFATLNHTTLV
PTYIFATLNHATLVPTYIFATLNHAISVLTHNFFPLDHTTSVLTHNFFALDHATSVLTYS
FSTLDHSTSVLTYIFATLTHATLVPTYIFTTLNHAISVLTHNFFPLDHDTSALTHSFATL
DHTTSVLT
>TRINITY_DN55511_c1_g2::TRINITY_DN55511_c1_g2_i4::g.30143::m.30143 TRINITY_DN55511_c1_g2::TRINITY_DN55511_c1_g2_i4::g.30143  ORF type:internal len:210 (+) TRINITY_DN55511_c1_g2_i4:1-627(+)
SVLTHNFFPLDHATSVLTHSFFPFDHATSVLTYNFFSLDHATSVLTHSFFPFDHATSVLT
TLEHATLVPTYIFATLNHANLVPTYIFATFNRATLVPTYIFATLNHATLVPTYIFATLNH
AISVLTHNFFPLDHTTSVLTHNFFALDHATSVLTYSFSTLDHSTSVLTYIFATLTHATLV
PTYIFTTLNHDTSALTHSFATLDHTTSVL
>TRINITY_DN55511_c1_g2::TRINITY_DN55511_c1_g2_i5::g.30147::m.30147 TRINITY_DN55511_c1_g2::TRINITY_DN55511_c1_g2_i5::g.30147  ORF type:internal len:144 (+) TRINITY_DN55511_c1_g2_i5:1-429(+)
SVLTHNFFPLDHATSVLTHSFFPFDHATSVLTYNFFSLDHATSVLTHSFFPFDHATSVLT
TLEHATLVPTYIFATLNHANLVPTYIFATFNRATLVPTYIFATLNHATLVPTYIFATLNH
ANLVPTYIFATLNHAISVLTHNF
>TRINITY_DN55512_c0_g2::TRINITY_DN55512_c0_g2_i5::g.30152::m.30152 TRINITY_DN55512_c0_g2::TRINITY_DN55512_c0_g2_i5::g.30152  ORF type:internal len:111 (+) TRINITY_DN55512_c0_g2_i5:3-332(+)
ADYSEAAGHVLDVVHEVLSHQRHLEQLWHGKKVKLHQRLGLRLFQQDVKQVIDWLDNHGD
VFLKKNTSIGRNLQRSRALQKSHEHFESVAKVLDRAFFLHVIVAGKEVMM
>TRINITY_DN55515_c0_g2::TRINITY_DN55515_c0_g2_i6::g.30182::m.30182 TRINITY_DN55515_c0_g2::TRINITY_DN55515_c0_g2_i6::g.30182  ORF type:5prime_partial len:143 (+) TRINITY_DN55515_c0_g2_i6:2-430(+)
PEQVQNAVKCLEDAQDELKSFVPKDKALKFMGVDNFFNRVVYGRVVDCPPEFYELVEHLK
LCLNEQGIEIRDYHEFVPHMTVMKISRPVARATGKKYIAPWLYSCFNDFEFGSQSVDNLH
LCEMGDDRQGDGFYVTALSLKL*
>TRINITY_DN55517_c0_g1::TRINITY_DN55517_c0_g1_i1::g.30162::m.30162 TRINITY_DN55517_c0_g1::TRINITY_DN55517_c0_g1_i1::g.30162  ORF type:complete len:165 (+) TRINITY_DN55517_c0_g1_i1:105-599(+)
MIMNPEKLKQLQEQVRIGGKGTARRKKKVVHRTATTDDKKLQSSLKKLSVNNIPGIEEVN
MIKEDGQVIHFNNPKVQASLAANTFAITGHAENKQIAEMLPGILNQLGAESLSSLKKLAS
TVAGGEYFRGGDASKQTTDDIDDDDDGVPDLVENFDEASKGEGD*
>TRINITY_DN55517_c0_g1::TRINITY_DN55517_c0_g1_i3::g.30163::m.30163 TRINITY_DN55517_c0_g1::TRINITY_DN55517_c0_g1_i3::g.30163  ORF type:complete len:165 (+) TRINITY_DN55517_c0_g1_i3:53-547(+)
MIMNPEKLKQLQEQVRIGGKGTARRKKKVVHRTATTDDKKLQSSLKKLSVNNIPGIEEVN
MIKEDGQVIHFNNPKVQASLAANTFAITGHAENKQIAEMLPGILNQLGAESLSSLKKLAS
TVAGGEYFRGGDASKQTTDDIDDDDDGVPDLVENFDEASKGEGD*
>TRINITY_DN55518_c0_g1::TRINITY_DN55518_c0_g1_i1::g.30064::m.30064 TRINITY_DN55518_c0_g1::TRINITY_DN55518_c0_g1_i1::g.30064  ORF type:5prime_partial len:543 (+) TRINITY_DN55518_c0_g1_i1:3-1631(+)
VFKLARTLLQKNQLLCASSGIVKQARCCAVVAGSTQHTLSVKKRIDKTRAASLLGGGTKR
IDKQHKKGKLTARERINLMLDPGSFVEYDAFLEHNCSDFGMENEKYPGDSVITGRGTING
RMCFVFSQDFTVFGGSLSGAHAKKICKVMDQAMMVGAPVIGLNDSGGARIQEGVESLAGY
ADIFQRNVNASGVIPQISLIMGPCAGGAVYSPALTDYTFMVKDTSYLFITGPDVVKSVTN
EDVTQEELGGAKTHTTVSGVAHRAFENDVDGLLQLREFFDFLPLSNKDQAPIRECGDPWD
RDVPGLDTVVPLETTAAYDIVDVITGVADDNQFFEIMPTYAKNIVVGFSRMNGRTVGMVA
NQPKVAAGCLDINASVKGARFVRFCDAFNIPIVTFVDVPGFLPGTTQEYGGIIRHGAKLL
FAFAEATVPKITVITRKAYGGAYDVMSSKHLRGDTNYAWPTAEVAVMGAKGAVSIIFRGK
DQAKNEAEYIDKFANPFPAAVRGFVDDIIEPRTTRRQICKDLDMLASKKMDNPWKKHANM
PL*
>TRINITY_DN55518_c0_g1::TRINITY_DN55518_c0_g1_i2::g.30066::m.30066 TRINITY_DN55518_c0_g1::TRINITY_DN55518_c0_g1_i2::g.30066  ORF type:5prime_partial len:543 (+) TRINITY_DN55518_c0_g1_i2:3-1631(+)
VFKLARTLLQKNQLLCASSGIVKQARCCAVVAGSTQHTLSVKKRIDKTRAASLLGGGTKR
IDKQHKKGKLTARERINLMLDPGSFVEYDAFLEHNCSDFGMENEKYPGDSVITGRGTING
RMCFVFSQDFTVFGGSLSGAHAKKICKVMDQAMMVGAPVIGLNDSGGARIQEGVESLAGY
ADIFQRNVNASGVIPQISLIMGPCAGGAVYSPALTDYTFMVKDTSYLFITGPDVVKSVTN
EDVTQEELGGAKTHTTVSGVAHRAFENDVDGLLQLREFFDFLPLSNKDQAPIRECGDPWD
RDVPGLDTVVPLETTAAYDIVDVITGVADDNQFFEIMPTYAKNIVVGFSRMNGRTVGMVA
NQPKVAAGCLDINASVKGARFVRFCDAFNIPIVTFVDVPGFLPGTTQEYGGIIRHGAKLL
FAFAEATVPKITVITRKAYGGAYDVMSSKHLRGDTNYAWPTAEVAVMGAKGAVSIIFRGK
DQAKNEAEYIDKFANPFPAAVRGFVDDIIEPRTTRRQICKDLDMLASKKMDNPWKKHANM
PL*
>TRINITY_DN55519_c0_g1::TRINITY_DN55519_c0_g1_i2::g.30083::m.30083 TRINITY_DN55519_c0_g1::TRINITY_DN55519_c0_g1_i2::g.30083  ORF type:complete len:295 (+) TRINITY_DN55519_c0_g1_i2:60-944(+)
MLGLALFVIIGLAAITGTTAQHGLSKMCYDCHNVVDPSHCHTRMKCPGEEACRTEVHFMH
GEYLYTLGCGEHHDCEHNLGPIGKRRPHEHGDVVCRECCFHDSCNNQQCSKYLPTAAPAV
TTTAPMMTTAAPVGTCRDHEEDGFACSYYDQFNFCTDTSGFAHTIAHDKCPQHCGFCDAN
GHYVGQSNQQATDAPSITEKATADPLATANPMTEDTTTVAMTTGGWSPQGVSIDVTHGSQ
VTATSDPPCVDYEDQTFSCADWASHGFCTMTTGQGHEIAKLRCRQYCGYCQTTF*
>TRINITY_DN55521_c0_g1::TRINITY_DN55521_c0_g1_i1::g.30158::m.30158 TRINITY_DN55521_c0_g1::TRINITY_DN55521_c0_g1_i1::g.30158  ORF type:5prime_partial len:104 (+) TRINITY_DN55521_c0_g1_i1:1-312(+)
KVVIPVDGRVFSPATLHDPSVLDVVDELEDGETRDSSPEPGQIRDDNEIELENTNLKRPT
PPPDIPSEHNMHSRSGSPYSAEPRGNSPQSGSSRSTTPSSRSH*
>TRINITY_DN55521_c0_g2::TRINITY_DN55521_c0_g2_i1::g.30159::m.30159 TRINITY_DN55521_c0_g2::TRINITY_DN55521_c0_g2_i1::g.30159  ORF type:internal len:281 (+) TRINITY_DN55521_c0_g2_i1:1-840(+)
RSGDTDGVKERRSKSDMSGTSTPVTDMDIVHDSRTEELLVKKLAEQKVKDRLAASAREKL
SQADKEKQIKLERKKKASMFLSMLKSKNTGEDDNDSKKESSKPTASNSGRNSPVRTEESK
SSSRHKSKHKSRDRSRSRDKRSRSRSSSKSKKKKRKRSPTPPSAYAVVRRSPIRRPPPPP
PPRYIDVRNRYSRSPSGSRNSRHKSRSPSRTKSKKKKRSRSPKSKRDESGHKKSSKKKKK
RSKSRSPSKESSHQSQNVMSLVIRKVPKKRRRDLNPDLHQ
>TRINITY_DN55521_c0_g2::TRINITY_DN55521_c0_g2_i2::g.30160::m.30160 TRINITY_DN55521_c0_g2::TRINITY_DN55521_c0_g2_i2::g.30160  ORF type:internal len:632 (+) TRINITY_DN55521_c0_g2_i2:1-1893(+)
LQVPPNCKIPETIKENSIIEKTAKFIAEHGAQMEIMMKTKQANNAQFLFMHFENALHPYY
KHMVKMIKTRKYKPKFPVNNEDLNESGEDGHHGYLHPDLLATNRASPTPEVYKPVPMPKV
SIHETSYGQLLQSFSKVNKEVEEKKKAKELKREIKSEPHDMSSHPACMGQGDYGPANSNM
PPPPGIEPVTLPKSSKEKSSLLTVKQEPGSDNEEETETSAPRTTSPPVQIVPPPPDAQPV
VDRMAMYVAKNGEEFEIVVKSKKDPRFQFLEPWHMHFSYYSFKKHLFIEEMDREKKEVEQ
EEKRREKEKAEKLAKGVKFKLKKNKEQESTTLEKKKVFEYDESSDEERNGDTDGVKERRS
KSDMSGTSTPVTDMDIVHDSRTEELLVKKLAEQKVKDRLAASAREKLSQADKEKQIKLER
KKKASMFLSMLKSKNTGEDDNDSKKESSKPTASNSGRNSPVRTEESKSSSRHKSKHKSRD
RSRSRDKRSRSRSSSKSKKKKRKRSPTPPSAYAVVRRSPIRRPPPPPPPRYIDVRNRYSR
SPSGSRNSRHKSRSPSRTKSKKKKRSRSPKSKRDESGHKKSSKKKKKRSKSRSPSKESSH
LSVKSTIQEESTAIQEQDPKVVTPVDGRVFL
>TRINITY_DN55522_c0_g1::TRINITY_DN55522_c0_g1_i1::g.30051::m.30051 TRINITY_DN55522_c0_g1::TRINITY_DN55522_c0_g1_i1::g.30051  ORF type:complete len:147 (+) TRINITY_DN55522_c0_g1_i1:106-546(+)
MYSCSRIAAPATRCLVSNGSKSVWRPLSTVTAQKDNSSIASYQGISSNLTQANTNLFMSQ
MRSIQTSVAKRDIDQAARYIGAGAATVGVAGSGAGIGSVFGSMCIGFARNPSLKQQLFTY
AILGFALAEAMGLFCLMMAFLIIYVL*
>TRINITY_DN55523_c0_g1::TRINITY_DN55523_c0_g1_i1::g.30168::m.30168 TRINITY_DN55523_c0_g1::TRINITY_DN55523_c0_g1_i1::g.30168  ORF type:complete len:309 (+) TRINITY_DN55523_c0_g1_i1:91-1017(+)
MRNATMKTFGIFILLLCTVFADYDCFCNYATEIPVYDRPGDSGSQIGSLFEFDCKPLVQS
ANKPSSYAEIHFQQQTGFVRFGQQNGLQVCPGTPAIGDINPNINAASATSFRTTAPSVLQ
PSTQIPIPEGHTDLCPDHMKSDAHWNHGFVGQFGNYCYELVDSPTQWDNAHRHCSLTSAS
GNLLHIQNKQEQNFIVRFLAQHQYVKAVWTGLNDIHREGNWQWHSGSPVTYTNFQKDFNS
HSSTSHTYHDCIILQQGGEWKDVNCGLSMIIGFGVGESHPYVCQYNVTSKPDSIFHIFGE
AFLPSIIG*
>TRINITY_DN55526_c2_g2::TRINITY_DN55526_c2_g2_i1::g.30053::m.30053 TRINITY_DN55526_c2_g2::TRINITY_DN55526_c2_g2_i1::g.30053  ORF type:5prime_partial len:188 (+) TRINITY_DN55526_c2_g2_i1:3-566(+)
CVCLRVSLQQCRRNISSSCTLYKNKKMIIKYKNRYEDNPRSIRTDIQRLMDRAKGKIPYD
KRFIVTGKDVGPSVEGGSKEAQIRAALHLVQPSGYMRSTGTYVKVKKMVPEFIVPNLEGF
KLKPYVSYKATEVNQSKLTARDIFNSCYADGIAERFQKEKSKKSEGLNVSRWLRRKGSKD
TNEKGES*
>TRINITY_DN55528_c0_g1::TRINITY_DN55528_c0_g1_i1::g.30070::m.30070 TRINITY_DN55528_c0_g1::TRINITY_DN55528_c0_g1_i1::g.30070  ORF type:3prime_partial len:446 (+) TRINITY_DN55528_c0_g1_i1:185-1336(+)
MSVLKDAGDAAKGDQKGRKGGFKQQETNCFKIVKMILERKFAPVIVFSFSKKDCEAYAMQ
MTKLDFNSDEEKELVQEVFNNAIDSLSDEDKKLPQVEHVLPLLKKGIGIHHGGLLPLLKE
TIEILFSEGLIKALFATETFAMGLNMPARTVLFTNARKFDGHDFRWVTSGEYIQMSGRAG
RRGLDDRGIVILMIDEKMPPAAGKLVLKGAPDPLNSAFHLTYNMVLNLLRVEEINPEYML
ERSFYQFQNYAAIPDLCEKLKKTEDKYNGIVVPNEEQVSSYYKIRQQLDHLGKELLTFIQ
KPQYILPFLQPGRLVSVKNGEDDFGWGMVVNFQKKANQSKASDEGPVYVAEVLVNMTKES
ARSKNTATVKPSAPGVLGEMQVIP
>TRINITY_DN55530_c0_g1::TRINITY_DN55530_c0_g1_i2::g.30153::m.30153 TRINITY_DN55530_c0_g1::TRINITY_DN55530_c0_g1_i2::g.30153  ORF type:5prime_partial len:640 (+) TRINITY_DN55530_c0_g1_i2:2-1921(+)
LCDVFEDHRTDFKFGSNPMPQMSVFQFYFMSDDWKELSEDNGAAVNSQPIALVISSAAGG
FTLTYNFYDFSEQHPDLSNFDIRPCYAGNQQRHFLIKFQGHYYPTLDIYLKTFTKNVQQQ
MSFVTTASFLRFQDPQITYDDSYVYYLATMVEQAPYLLDFTKTSNNVGIYPADKTVNNVK
SDIACAALCRKEDTFDCESFDYCASAMKCQLSKKHSVTSGPATRLSQICDHYSKTVDEIA
PVEPTVDEAFVILKNYVYETGLNISIHNFQDGTNTVYHAVLFDQDILRPDSTATTSVNLK
HFVPSRAKVIIPQSDLQFTGMSVDQCAARCLTEATVDCQSFDYCFDTGRCFLSRLHPDQN
LTLVQTNLNCDLYARSYLDSYTAYPGQTLKTSGDTVISNIMSSSYCAKLCSTNKGYPCKS
FDFCPSSNTCMLKRTHMLDVSKAAITTNSVCTHFSKLYVHDFDVTKKRTMTGSSIHFTNV
SNDGCAKLCVENSKSNCQAFTYCRQTAACTINTLAPSQNINSIKTSATCDLYTRKYFPGQ
TRNGGNSAPQQQANTSTTTGYTGGAMAGLAVGMLIPGMVIGAALLYFIRTKRLVEEEQMR
MGFVNMGHDHEDDFNRVRKASVDDNDSSPSHIHEYDSPH*
>TRINITY_DN55531_c0_g1::TRINITY_DN55531_c0_g1_i1::g.30062::m.30062 TRINITY_DN55531_c0_g1::TRINITY_DN55531_c0_g1_i1::g.30062  ORF type:5prime_partial len:253 (+) TRINITY_DN55531_c0_g1_i1:3-761(+)
RDDQKDSDNYEAKLQPKDVVTREGGRIKLNCSTPDAVNHKRHLIINITLSHNGSVIGHDT
TKDEKGYLIYKKEKATRADAGRYMCEVNKGRDGKINDTTTVTITRGDHVASLLPQHVVTQ
EGGHIELNCSTPDMYPKIYPRITFTLLHYGFVVTNVTTSEFIKDDKKYCTYKKENASPSD
AGRYMCVINKGREGEINATAIVDVIGDVTRATLPPYYEVTHAGVSSMDSAAAKAGIPSTA
VVAMAIVVILVI*
>TRINITY_DN55531_c0_g1::TRINITY_DN55531_c0_g1_i3::g.30063::m.30063 TRINITY_DN55531_c0_g1::TRINITY_DN55531_c0_g1_i3::g.30063  ORF type:5prime_partial len:253 (+) TRINITY_DN55531_c0_g1_i3:3-761(+)
RDDQKDSDNYEAKLQPKDVVTREGGRIKLNCSTPDAVNHKRHLIINITLSHNGSVIGHDT
TKDEKGYLIYKKEKATRADAGRYMCEVNKGRDGKINDTTTVTITRGDHVASLLPQHVVTQ
EGGHIELNCSTPDMYPKIYPRITFTLLHYGFVVTNVTTSEFIKDDKKYCTYKKENASPSD
AGRYMCVINKGREGEINATAIVDVIGDVTRATLPPYYEVTHAGVSSMDSAAAKAGIPSTA
VVAMAIVVILVI*
>TRINITY_DN55533_c0_g1::TRINITY_DN55533_c0_g1_i1::g.30169::m.30169 TRINITY_DN55533_c0_g1::TRINITY_DN55533_c0_g1_i1::g.30169  ORF type:complete len:149 (+) TRINITY_DN55533_c0_g1_i1:85-531(+)
MATCSRCRYFSETDCQLRKLANINMLNMWLNILFCPGTGISPNILQQAMVPILNSSLCNS
WDKTVVEDGMICAGYQFGGIDACKGDSGGPLSCQRNRQWHVVGIVSFGAGCAQPQDPGIY
TDVRYYLKWIENVIDSHSSSFDITSTVG*
>TRINITY_DN55533_c0_g1::TRINITY_DN55533_c0_g1_i2::g.30170::m.30170 TRINITY_DN55533_c0_g1::TRINITY_DN55533_c0_g1_i2::g.30170  ORF type:5prime_partial len:397 (+) TRINITY_DN55533_c0_g1_i2:3-1193(+)
TVCDDYWSIFDGIVVCRQLGFDGVYSLLGGGYFGAGSGPIFHDDLQCSSFESNLSQCPGI
HDPTKMNCVHSEDAGIRCRPPAQKHTLPTCNSNQYQCVSRKMCIPSRWVCDGHNDCFDNS
DELSVICHQQDTCGTHLVPPLTRRVVGGKNAMPGTWPWMASLKVVFPAGIPDVHLCGGTL
IAKQWVLTAAHCFDSYKPSSSSFHVVLGDYNRKVKEASEQEIRIQNVYINNHYRPGHHGN
DIALIKLRQPANVTSGYVNLACLPKYEDIREDSCYVTGWGETVPGTGISPNILQQAMVPI
LNSSLCNSWDKTVVEDGMICAGYQFGGIDACKGDSGGPLSCQRNRQWHVVGIVSFGAGCA
QPQDPGIYTDVRYYLKWIENVIDSHSSSFDITSTVG*
>TRINITY_DN55534_c2_g1::TRINITY_DN55534_c2_g1_i1::g.30109::m.30109 TRINITY_DN55534_c2_g1::TRINITY_DN55534_c2_g1_i1::g.30109  ORF type:complete len:124 (+) TRINITY_DN55534_c2_g1_i1:29-400(+)
MRIIFLCVMALRIFKTYFLITITVSWRHLGVPVFITFSNISSYDPFSWMLIFFFDFILFY
TILNMKVNDQWFIACLVRLPVSSLLNTSHQLMRIKALPLMLSSDQTTYLLKEDGTSNCIK
LEQ*
>TRINITY_DN55534_c5_g1::TRINITY_DN55534_c5_g1_i1::g.30110::m.30110 TRINITY_DN55534_c5_g1::TRINITY_DN55534_c5_g1_i1::g.30110  ORF type:complete len:193 (+) TRINITY_DN55534_c5_g1_i1:302-880(+)
MKMHNNQRIVPCTVVGDGMVGKTTLALSFVEKRVPDTGYVATVFDNYAGNVTLHGIQYTV
SIFDSPGQHDYQDVRTFSYRDSDVIIVCYSVADRDSFRNVKDVWIPEAKGQMKRKKPLIL
VGCQADLRKHDNKDHVTAKDGLDLASEVGADLYLECSSVSRSGVMEVFQSAVNLVLKNKK
KKSSIMNRLLRR*
>TRINITY_DN55535_c5_g2::TRINITY_DN55535_c5_g2_i2::g.30130::m.30130 TRINITY_DN55535_c5_g2::TRINITY_DN55535_c5_g2_i2::g.30130  ORF type:internal len:125 (+) TRINITY_DN55535_c5_g2_i2:1-372(+)
PHFAIHSNEKQGLAWKYTFRCVNCTYKSKKYKFFKEIVTRLPGPNAAAINVSFQAGLQDT
PIGVTRSRLLIASMDILPPTKNKMQKTANKVARETVKVTKLDMEEKLQLLQTTLSDLDLS
REIH
>TRINITY_DN55535_c5_g4::TRINITY_DN55535_c5_g4_i1::g.30129::m.30129 TRINITY_DN55535_c5_g4::TRINITY_DN55535_c5_g4_i1::g.30129  ORF type:5prime_partial len:123 (+) TRINITY_DN55535_c5_g4_i1:1-369(+)
KLGCYYSTMKGDMLWFRKTAYLITRASSSDSSMSAKRSIKQSTSSLSLCSQLFSSTSQEA
DVLVLRHRPETVNKTQDINREAEHDGNRIIDNDKMMEAFNDCTQSHQESATCTKPHFTIR
CV*
>TRINITY_DN55538_c0_g1::TRINITY_DN55538_c0_g1_i3::g.30157::m.30157 TRINITY_DN55538_c0_g1::TRINITY_DN55538_c0_g1_i3::g.30157  ORF type:complete len:345 (+) TRINITY_DN55538_c0_g1_i3:63-1097(+)
MPLFGKKSKSKDNIAENTQPTSASPTTRPSDDSHSSNGTTKSDVVQRNEAPTPQLRPKLV
FHCQQAHGSPTGIISGFTNVKELYQKISDCYDMNVEEILFCTLNTHKIDMTRLLGGQIGL
EDFIFAHIKGQPKEVEVTKSEDALGLTITDNGAGYAFIKRIKEGSIMDKTPLITVGDHIE
KIDGKSLIGCRHFEVARMLKEIQKGTTFTIRTVEPLKSGFSFVGQATGKKGSSSLGTGKQ
TLRISSKGQAKVEDAEEVVSTATDKINGLLESFMGINDTDLAQQIWEAGRNKDNPHDFAM
EIDNSDLGEFGFTDDFVFDLWGAISDAKSGRLTKPDIQEFNEQF*
>TRINITY_DN55540_c0_g1::TRINITY_DN55540_c0_g1_i2::g.30096::m.30096 TRINITY_DN55540_c0_g1::TRINITY_DN55540_c0_g1_i2::g.30096  ORF type:5prime_partial len:550 (+) TRINITY_DN55540_c0_g1_i2:3-1652(+)
KVEFHVEEGLETCLADLKYVLDSDGIHINMRLTPFTGYTIKEKFRRALRDEVMDAGATRP
NCTNRYGGSDEVIETMTRTNDKIEIIANSSNSVVPISTSDNIGVQTFVKENTSTLQPSKS
LSHDNVTSVKENIVSTPTKTVSVIMSQQVNHVTSDIGNKYSSQIRQTTNEVSKNAGQASI
QPDSLQNKIIPTKSLYLHTLVFDSDDRGINMNNLNETQTPRKVSSVNSDLIQPSIAEIQP
TVSTTSTPQLTSSILTLNSYKIHHTFTQSLTLDNTPTLITNISSHFDGVNSNITKDLSTF
ATTANSNIQSILINRKLKEKLEVISRRKVASSAVPTITEDLSIIATITPSTTGSFTGSLI
SHTAFPFSLTTASNFSSNITNEPVNMNTLISTGDIKPTHLFQPIAAAVKANKAITLDDEA
SQTKPVDSKVENIMFGGVIKLPFKTNSNFKFLFSSDDILIPGNQSQSNEINTSRSNIKSD
RRPTSKIVKDKTDQKHKTRPHPQKIVDVSSMDVSLLQDQTDMPPIFPQLADPISSIDNGF
THMSKDMAI*
>TRINITY_DN55540_c0_g2::TRINITY_DN55540_c0_g2_i1::g.30095::m.30095 TRINITY_DN55540_c0_g2::TRINITY_DN55540_c0_g2_i1::g.30095  ORF type:internal len:141 (+) TRINITY_DN55540_c0_g2_i1:2-421(+)
DRFQNKWPYLTTLMYQTESDTLQKMKQQSKSVDSVDDPSWLESNSNSWTERNTIDIDEVT
SSANSRNSRKRNRCGRMCSTILCVFLVLSVLAAVIAGIGLSILLSEYHPSESDHKDVLVD
AYLTEKETTYLSSLLCNLVK
>TRINITY_DN55541_c2_g1::TRINITY_DN55541_c2_g1_i1::g.30184::m.30184 TRINITY_DN55541_c2_g1::TRINITY_DN55541_c2_g1_i1::g.30184  ORF type:5prime_partial len:269 (+) TRINITY_DN55541_c2_g1_i1:3-809(+)
TLPPMPTLASYPSMTSLGADTQVIYYTLAQPPPASPRLSSAVPPPLTPVSQSLGQSLVPQ
MTPPMTPPVSPGTAPASPGVSPVSPGVVPDIMHLINYGDKDMGLLLSQRMELVWHGEFDR
LFAQYFPHMWCLVPTFYPPGDSWRTFKDSAKVRFSCQECGHGWTSMKGRVVFWFELNYAT
NSGCVMFKLYGQQCQRCKTGKFEHAMWYPEEVCKVIGNVYNRVGQIYYGFVRPPLRIDRR
IGKPRNQHNAELCQACKEGLCREEWSFA*
>TRINITY_DN55541_c2_g1::TRINITY_DN55541_c2_g1_i2::g.30185::m.30185 TRINITY_DN55541_c2_g1::TRINITY_DN55541_c2_g1_i2::g.30185  ORF type:5prime_partial len:189 (+) TRINITY_DN55541_c2_g1_i2:3-569(+)
AVTSAKSTGSSDSPSSGETSPAPLSPAASMELVWHGEFDRLFAQYFPHMWCLVPTFYPPG
DSWRTFKDSAKVRFSCQECGHGWTSMKGRVVFWFELNYATNSGCVMFKLYGQQCQRCKTG
KFEHAMWYPEEVCKVIGNVYNRVGQIYYGFVRPPLRIDRRIGKPRNQHNAELCQACKEGL
CREEWSFA*
>TRINITY_DN55541_c3_g1::TRINITY_DN55541_c3_g1_i1::g.30186::m.30186 TRINITY_DN55541_c3_g1::TRINITY_DN55541_c3_g1_i1::g.30186  ORF type:complete len:254 (+) TRINITY_DN55541_c3_g1_i1:83-844(+)
MDGIGSIYGLMPKEEVKEVKPPRHTSKFRQPAKDEYYSNKTNYKTMGQAKVPVPTTDNFL
KKHSKEPQLPDKVDFHYPDEIRKKPLVPPKQDQPLMGLKTTKNFITTNAVQNITSVPKKP
EKIFVDTKKGDKNYLEPSGLEPVYLHKKDYGNTPQYLSRRQDEMRRAQEEYNAYVAEHFR
RGAMNQLTQDDRQRILDGLKKNWEEIHDQYQGLSVVTDTAPKKNRKERMEAEMKQLERDI
EAIEKHRTIYVAN*
>TRINITY_DN55541_c3_g1::TRINITY_DN55541_c3_g1_i2::g.30187::m.30187 TRINITY_DN55541_c3_g1::TRINITY_DN55541_c3_g1_i2::g.30187  ORF type:complete len:254 (+) TRINITY_DN55541_c3_g1_i2:83-844(+)
MDGIGSIYGLMPKEEVKEVKPPRHTSKFRQPAKDEYYSNKTNYKTMGQAKVPVPTTDNFL
KKHSKEPQLPDKVDFHYPDEIRKKPLVPPKQDQPLMGLKTTKNFITTNAVQNITSVPKKP
EKIFVDTKKGDKNYLEPSGLEPVYLHKKDYGNTPQYLSRRQDEMRRAQEEYNAYVAEHFR
RGAMNQLTQDDRQRILDGLKKNWEEIHDQYQGLSVVTDTAPKKNRKERMEAEMKQLERDI
EAIEKHRTIYVAN*
>TRINITY_DN55541_c3_g1::TRINITY_DN55541_c3_g1_i3::g.30188::m.30188 TRINITY_DN55541_c3_g1::TRINITY_DN55541_c3_g1_i3::g.30188  ORF type:complete len:254 (+) TRINITY_DN55541_c3_g1_i3:83-844(+)
MDGIGSIYGLMPKEEVKEVKPPRHTSKFRQPAKDEYYSNKTNYKTMGQAKVPVPTTDNFL
KKHSKEPQLPDKVDFHYPDEIRKKPLVPPKQDQPLMGLKTTKNFITTNAVQNITSVPKKP
EKIFVDTKKGDKNYLEPSGLEPVYLHKKDYGNTPQYLSRRQDEMRRAQEEYNAYVAEHFR
RGAMNQLTQDDRQRILDGLKKNWEEIHDQYQGLSVVTDTAPKKNRKERMEAEMKQLERDI
EAIEKHRTIYVAN*
>TRINITY_DN55542_c0_g1::TRINITY_DN55542_c0_g1_i2::g.30098::m.30098 TRINITY_DN55542_c0_g1::TRINITY_DN55542_c0_g1_i2::g.30098  ORF type:complete len:259 (+) TRINITY_DN55542_c0_g1_i2:12-788(+)
MGRVIRSQRKGPGSVFKARTKNRKGKAALRPSDFAERHGYVKGVVKDIIHDCGRGAPLAK
VMFRDPYKYRLKSETFVATEGMYTGQFIYCGRKANLQIGNILPVGSMPEGTIVCCLEEKT
GDRGKIAKASGNYATVISHNPDTKKSRVKLPSGSKKVIPSANRAVVGIVAGGGRIDKPIL
KAGRAYHKYKAKRNCWPKVRGVAMNPVEHPHGGGNHQHIGKASTVRRDCSAGKKVGLIAA
RRTGRLRGTNVIKGKDKE*
>TRINITY_DN55545_c0_g1::TRINITY_DN55545_c0_g1_i1::g.30054::m.30054 TRINITY_DN55545_c0_g1::TRINITY_DN55545_c0_g1_i1::g.30054  ORF type:complete len:266 (+) TRINITY_DN55545_c0_g1_i1:613-1410(+)
MLMGEMVRQWLTKLEWYCTLFPRIPVPVQKDLDRKFKEWNAERAPVPAPPPPRHIADEEV
NFGEAEKYASNAASRGRSPTPPHRSRRTPPRRPSPPRYRSSPPRHRSPRRSPPRHRHSPS
RHRRSKSPRRGSSPQRRGLSPQRRGTSPHRRGGSPMDFARELQREKERQNREITKDKYRS
RSRSLERKRSKEMKRSRSRERSNKHRSKSRERTSKHRSRSREKSRKHRSKSRDKSSKHKS
SSHTKEHKKHKDRRRSRSRDKNGSL*
>TRINITY_DN55545_c0_g1::TRINITY_DN55545_c0_g1_i2::g.30056::m.30056 TRINITY_DN55545_c0_g1::TRINITY_DN55545_c0_g1_i2::g.30056  ORF type:complete len:266 (+) TRINITY_DN55545_c0_g1_i2:200-997(+)
MLMGEMVRQWLTKLEWYCTLFPRIPVPVQKDLDRKFKEWNAERAPVPAPPPPRHIADEEV
NFGEAEKYASNAASRGRSPTPPHRSRRTPPRRPSPPRYRSSPPRHRSPRRSPPRHRHSPS
RHRRSKSPRRGSSPQRRGLSPQRRGTSPHRRGGSPMDFARELQREKERQNREITKDKYRS
RSRSLERKRSKEMKRSRSRERSNKHRSKSRERTSKHRSRSREKSRKHRSKSRDKSSKHKS
SSHTKEHKKHKDRRRSRSRDKNGSL*
>TRINITY_DN55547_c0_g1::TRINITY_DN55547_c0_g1_i1::g.30068::m.30068 TRINITY_DN55547_c0_g1::TRINITY_DN55547_c0_g1_i1::g.30068  ORF type:5prime_partial len:800 (+) TRINITY_DN55547_c0_g1_i1:1-2400(+)
AGYKWTDGSPLDVTNWNPGEPNNFDKSEDCVEYSTASHGWNDNLCYQSKFFICALPRGTN
LTAVTVPPTSTTNSQCGSDPNWLYYNKNCYILSPPSGSNAKLTWYDASTYCNGINASLLS
VHNDAENGFIYSVLSKRSYTDNWIGFNELGIGGYQWTDGTSVAYDNWAPNEPNNYFGGEK
CVSMISRGWWNDAQCGTNKGFVCKRPPGGVVNIVTPAPYPKGGCANGFTRVPGGRNKCFY
LGGISQNARLNWTAARDLCRRYGNGYDIASVEDLYEQEFLLTLLKGKQNSFWIGLADMYL
SNTFFWQDNAPVIYTNWDRGQPSTLHAQANAKKVRKCALIRMFKNHEGRWADADWSQHQS
FVCQARQDPNLPIYTPQNGCPSGYQPYANGCYTIKSASKNWADAQTDCKKDKGDLASITD
IFESAFVVTQAVNDNLFPYWIGLSDARVHGLYGWSDGWPVLFTNWGWKEPSYGQATNDNG
CVLANRNGKWNDTNCSRKLHYACKITQATPPPTSGIPPGSCADPTWFHNGDYCYYIQTNQ
GRSWPEANYVCEKKGMKLASIHSKAEMDFVFNLASQAKVTNPQYKPNIWLGLSKGPSGTY
TWSDGSAVNLLYWTPGEPTILGQHGEMQECVEFDRKLGTWNDVSCFTNRGLVCKTTLFTP
TAPPVVIGPSGQPQIPYTGSDILPTYKVVTDSSGVRTGQGASLLPGITFPNKQVTGAALT
GDNQKQTQTNTTGNGLSNGGIAGVVLACVAIIVLVAFGLVFLRRSGKIKAPLVNGNDSLG
FDNALYNKQNESIKIETDA*
>TRINITY_DN55547_c0_g1::TRINITY_DN55547_c0_g1_i3::g.30069::m.30069 TRINITY_DN55547_c0_g1::TRINITY_DN55547_c0_g1_i3::g.30069  ORF type:5prime_partial len:800 (+) TRINITY_DN55547_c0_g1_i3:1-2400(+)
AGYKWTDGSPLDVTNWNPGEPNNFDKSEDCVEYSTASHGWNDNLCYQSKFFICALPRGTN
LTAVTVPPTSTTNSQCGSDPNWLYYNKNCYILSPPSGSNAKLTWYDASTYCNGINASLLS
VHNDAENGFIYSVLSKRSYTDNWIGFNELGIGGYQWTDGTSVAYDNWAPNEPNNYFGGEK
CVSMISRGWWNDAQCGTNKGFVCKRPPGGVVNIVTPAPYPKGGCANGFTRVPGGRNKCFY
LGGISQNARLNWTAARDLCRRYGNGYDIASVEDLYEQEFLLTLLKGKQNSFWIGLADMYL
SNTFFWQDNAPVIYTNWDRGQPSTLHAQANAKKVRKCALIRMFKNHEGRWADADWSQHQS
FVCQARQDPNLPIYTPQNGCPSGYQPYANGCYTIKSASKNWADAQTDCKKDKGDLASITD
IFESAFVVTQAVNDNLFPYWIGLSDARVHGLYGWSDGWPVLFTNWGWKEPSYGQATNDNG
CVLANRNGKWNDTNCSRKLHYACKITQATPPPTSGIPPGSCADPTWFHNGDYCYYIQTNQ
GRSWPEANYVCEKKGMKLASIHSKAEMDFVFNLASQAKVTNPQYKPNIWLGLSKGPSGTY
TWSDGSAVNLLYWTPGEPTILGQHGEMQECVEFDRKLGTWNDVSCFTNRGLVCKTTLFTP
TAPPVVIGPSGQPQIPYTGSDILPTYKVVTDSSGVRTGQGASLLPGITFPNKQVTGAALT
GDNQKQTQTNTTGNGLSNGGIAGVVLACVAIIVLVAFGLVFLRRSGKIKAPLVNGNDSLG
FDNALYNKQNESIKIETDA*
>TRINITY_DN55548_c1_g1::TRINITY_DN55548_c1_g1_i2::g.30124::m.30124 TRINITY_DN55548_c1_g1::TRINITY_DN55548_c1_g1_i2::g.30124  ORF type:5prime_partial len:137 (+) TRINITY_DN55548_c1_g1_i2:1-411(+)
ATDTWPREDETKTYLQDHRVLELFNNLTAQLIFNKPADPKKFMIDTLERLQKSKSSKRDY
PCLFDDSNIQSVYGMLDPTNRGFITLKQYSEALTTLGVKGFNEKPEGFLDDRVTFETFLT
EAREGLQKASATFEAQ*
>TRINITY_DN55550_c0_g1::TRINITY_DN55550_c0_g1_i1::g.30081::m.30081 TRINITY_DN55550_c0_g1::TRINITY_DN55550_c0_g1_i1::g.30081  ORF type:5prime_partial len:121 (+) TRINITY_DN55550_c0_g1_i1:1-363(+)
ALFGMGYTPDYIVYHELIMTRKEYMQCVTAVDGHWLADLGPMFYSVKDASKTRQERRQET
IEEMGAMEEEMRRAQELIKIRKEHHDKQMLVSKRSQIVTPGRREPGTPASTPRRTPKFGI
*
>TRINITY_DN55553_c0_g1::TRINITY_DN55553_c0_g1_i1::g.30178::m.30178 TRINITY_DN55553_c0_g1::TRINITY_DN55553_c0_g1_i1::g.30178  ORF type:internal len:972 (+) TRINITY_DN55553_c0_g1_i1:2-2914(+)
DTPLYTDNTANGIALLWAPRPFNTRSGRTRRAIDVPLVKSWYREHPPSGMPVKVRVSYQK
LLKYYVLNALKQRPPKAQKKRYLFRSFKATKFFQTTQLDWVEVGLQVCRQGYNMLNLLIH
RKNLNYLHLDYNFNLKPVKTLTTKERKKSRFGNAFHLCREVLRLTKLLVDSFVQYRLGNV
DAFQLADGLQYVFAHVGQLTGMYRYKYKLMRQIRMCKDLKHVIYYRFNTGPVGKGPGCGI
WAPGWRMWLFFMRGITPLLERWLGNLLSRQFEGRHSKGVAKTVTKQRVESHYDLELRAAV
MHDILDMMPEGIKQNKARTILQHLSEAWRCWKANIPWKVPGLPIPIENMILRYVKAKADW
WTNTAHYNRERIRRGATVDKTVCKKNLGRLTRLYLKAEQERQHNYLKDGPYITPEEGVAI
YTTTVHWLESRRFSPIPFPPLSYKHDTKLLILALERLKEAYSVKSRLNQSQREELGLIEQ
AYDNPHEALSRIKRHLLTQRAFKETGIEFMDLYSHLIPVYDVEPLEKITDAYLDQYLWYE
ADKRRLFPPWIKPADLEPPPTLVYKWCQGINNLQDVWETAEGECNVMMETKFEKMYEKID
LTLLNRLLRLIVDHNIADYMTAKNNVVINYKDMNHTNSYGIIRGLQFASFITQYYGLVMD
LLVLGLMRASEMSGPPQMPNAFLTYQDVNTEGAHPIRLYSRYVDRIHIFFRFSAEEARDL
IQRYLTEHPDPNNENIVGYNNKKCWPRDSRMRLMKHDVNLGRAVFWDIKNRLPRSVTTIE
WEGSFVSVYSKDNPNLLFNMGGFECRILPKCRTTHEEFTHRDGVWNLQNEVTKERTAQCF
LRVDDDSMNKFHNRVRQILMASGSTTFTKIVNKWNTALIGLMTYFREAVVNTQELLDLLV
KCENKIQTRIKIGLNSKMPSRFPPVVFYTPKELGGLGMLSMGHVLIPQSDLRWSKQTDVG
ITHFRSGMSHE
>TRINITY_DN55557_c0_g1::TRINITY_DN55557_c0_g1_i1::g.30161::m.30161 TRINITY_DN55557_c0_g1::TRINITY_DN55557_c0_g1_i1::g.30161  ORF type:5prime_partial len:321 (+) TRINITY_DN55557_c0_g1_i1:2-964(+)
VTIFKSTIKDSGKCLCVVHFSAQWAPQCGQMHDVMVELAKDTRYSNVKFLRLEAEDLPEI
SEQFEISAVPTFVFIQNEKQVDKLDGANAAELTKKVNTLSSQTSVSVQPPPQPKKQDLNT
RLKSLISASDVMLFMKGTPTEPKCGFSRQIIQILNDSSIKYATFNILEDDEVRQGLKTFS
NWPTYPQLYAKGELLGGLDIVKELAESGELQSQLPKQASLEDRLKGLVNESTVMLFMKGD
RHTPRCGFSKQTIAILDDTGIDYSTFDILTDEEVRQGLKTFSNWPTYPQLYVKGELIGGL
DIIKELKDSDELETILKDGQ*
>TRINITY_DN55558_c8_g8::TRINITY_DN55558_c8_g8_i1::g.30097::m.30097 TRINITY_DN55558_c8_g8::TRINITY_DN55558_c8_g8_i1::g.30097  ORF type:5prime_partial len:336 (+) TRINITY_DN55558_c8_g8_i1:3-1010(+)
KGSGKTRSMWVNFKANVRRDSGVSQKHSFKSSTSLLNQPNGNWKVPTRENSTRSFKSTSS
VSNLQKKIEEFCMQNQTSEWQKEQEYKNRRIRRNQIKKQVDSKSKLRIIRKLYIPSGILL
VCGIIFSFGAAIDAVGEGTFLWTKRDIFIMVGPVLTVLGIVFLLVIIGLENQIIERLKGT
DVYKIEPQFIHPDFNMTKHHVSRQVSEGSSSVPGHQLQGNKVPKWFLDCDESFLCSSLSS
TTSFLPPSQSIDLISRWEKAMTISVDGNGNDHDTNNARRELHHTPIIEITETDDTSSASA
CDPDIPRSGTDQLIRDDSDLLRIKYTAETDVSKLE*
>TRINITY_DN5555_c0_g1::TRINITY_DN5555_c0_g1_i1::g.31301::m.31301 TRINITY_DN5555_c0_g1::TRINITY_DN5555_c0_g1_i1::g.31301  ORF type:internal len:136 (+) TRINITY_DN5555_c0_g1_i1:2-406(+)
KSQIKRQKMIYHCKFGEFGVMEGQFTEPSGVAVNAQNDIIVADTNNHRIQIFDKEGRFKF
QFGECGKRDGQLLYPNRVAAVKTSGDIIVTERSPTHQIQVYNQYGQFVRKFGANVLQHPR
GVTIDNKGRIIIVEC
>TRINITY_DN55560_c0_g1::TRINITY_DN55560_c0_g1_i1::g.30189::m.30189 TRINITY_DN55560_c0_g1::TRINITY_DN55560_c0_g1_i1::g.30189  ORF type:complete len:227 (+) TRINITY_DN55560_c0_g1_i1:225-905(+)
MAQRGYVNSPPKAAVYTYPNTGGSNTVIIQPSQPTVVTTSSRGLLGQIGHEFNMLGKAVS
READWTVNQINKSVATTATGNILSLFQTGNVVQLISRTSGRSLEIVQGPASLVVDGLGPD
GAQWATWTVVNEGANQVRLHNNNNFLSIINGSTVVIQMPPGVMHGVETKFQLVQAGQFVY
LESMKERGRHVGILPNGQLKAALASGKEQHSQFGVRLLHSPYGATK*
>TRINITY_DN55561_c0_g1::TRINITY_DN55561_c0_g1_i1::g.30058::m.30058 TRINITY_DN55561_c0_g1::TRINITY_DN55561_c0_g1_i1::g.30058  ORF type:5prime_partial len:246 (+) TRINITY_DN55561_c0_g1_i1:3-740(+)
GDETELSTDKDTEVHLVLHRVSGDRVLYDMPEADKRPLHHCYLVTNDSYLLDRGPNKTMY
MWIGACAMEDEVNRSISRAKAFAIQNGYPDNIPLCRIREHHEPTEFKKCFCDWRDRLSKE
MSLTKRYSVGNIGRALFSQTDRRTVATVKECWSEDTVGEYIGTTQVWVMNEGKLENWDHN
GLFTNNKCYIILYTTSDANQPQQVLYYWIGNKSASEDTEKIVQLSLEKDDELNNKTVFVI
YTEYI*
>TRINITY_DN55561_c0_g1::TRINITY_DN55561_c0_g1_i2::g.30059::m.30059 TRINITY_DN55561_c0_g1::TRINITY_DN55561_c0_g1_i2::g.30059  ORF type:5prime_partial len:340 (+) TRINITY_DN55561_c0_g1_i2:3-1022(+)
GDETELSTDKDTEVHLVLHRVSGDRVLYDMPEADKRPLHHCYLVTNDSYLLDRGPNKTMY
MWIGACAMEDEVNRSISRAKAFAIQNGYPDNIPLCRIREHHEPTEFKKCFCDWRDRLSKE
MSLTKRYSVGNIGRALFSQTDRRTVATVKECWSEDTVGEYIGTTQVWVMNEGKLENWDHN
GLFTNNKCYIILYTTSDANQPQQVLYYWIGNKSASEDTEKIVQLSLEKDDELNNKTVLVR
VLDGKEPQHFMMAMHNWMLVYDKDENAREKKDLQMFCVRELCDSSIRIQQVAPVWPNLNS
SASFVVLTSSMSYLWYGKLSGSTERESAKDLLGVLCSSK*
>TRINITY_DN55561_c0_g1::TRINITY_DN55561_c0_g1_i3::g.30060::m.30060 TRINITY_DN55561_c0_g1::TRINITY_DN55561_c0_g1_i3::g.30060  ORF type:5prime_partial len:419 (+) TRINITY_DN55561_c0_g1_i3:3-1259(+)
GDETELSTDKDTEVHLVLHRVSGDRVLYDMPEADKRPLHHCYLVTNDSYLLDRGPNKTMY
MWIGACAMEDEVNRSISRAKAFAIQNGYPDNIPLCRIREHHEPTEFKKCFCDWRDRLSKE
MSLTKRYSVGNIGRALFSQTDRRTVATVKECWSEDTVGEYIGTTQVWVMNEGKLENWDHN
GLFTNNKCYIILYTTSDANQPQQVLYYWIGNKSASEDTEKIVQLSLEKDDELNNKTVLVR
VLDGKEPQHFMMAMHNWMLVYDKDENAREKKDLQMFCVRELCDSSIRIQQVAPVWPNLNS
SASFVVLTSSMSYLWYGKLSGSTERESAKDLLGVLCSSKMFSYEIITDGKEPSALCKLLG
DRQEYAVEYKEKVLVRRPPCLIQCQEADKWFNDIDDFAQEDISEDDIMILDLYDQVTR*
>TRINITY_DN55561_c0_g1::TRINITY_DN55561_c0_g1_i4::g.30061::m.30061 TRINITY_DN55561_c0_g1::TRINITY_DN55561_c0_g1_i4::g.30061  ORF type:5prime_partial len:590 (+) TRINITY_DN55561_c0_g1_i4:3-1772(+)
GDETELSTDKDTEVHLVLHRVSGDRVLYDMPEADKRPLHHCYLVTNDSYLLDRGPNKTMY
MWIGACAMEDEVNRSISRAKAFAIQNGYPDNIPLCRIREHHEPTEFKKCFCDWRDRLSKE
MSLTKRYSVGNIGRALFSQTDRRTVATVKECWSEDTVGEYIGTTQVWVMNEGKLENWDHN
GLFTNNKCYIILYTTSDANQPQQVLYYWIGNKSASEDTEKIVQLSLEKDDELNNKTVLVR
VLDGKEPQHFMMAMHNWMLVYDKDENAREKKDLQMFCVRELCDSSIRIQQVAPVWPNLNS
SASFVVLTSSMSYLWYGKLSGSTERESAKDLLGVLCSSKMFSYEIITDGKEPSALCKLLG
DRQEYAVEYKEKVLVRRPPCLIQCQEADKWFNDIDDFAQEDISEDDIMILDLYDQVFVWC
GERINKRRRKCLFETVKSYTRFDSAGRCFDDIAIWFVSQKSEPMPFTKHFQTWTGLGYSG
RRSYEVLRKRIRQENAKIDVNESMIDTGFLNQPKYGYKALLKRELPNDVDDTNKHYHLTE
KQFRENLKLSRQEFYRLPSWKQRQILKSARLLYTPVSPVVSVDIISHEI*
>TRINITY_DN55562_c0_g1::TRINITY_DN55562_c0_g1_i1::g.30101::m.30101 TRINITY_DN55562_c0_g1::TRINITY_DN55562_c0_g1_i1::g.30101  ORF type:complete len:292 (+) TRINITY_DN55562_c0_g1_i1:291-1166(+)
MVATFMLTFLVIVWGSCIVANGSGQFPERNFEKLRRSNCSKCTERFPINVAEVLPRLTLI
KQRILNALGRSAVNINPRREGSAKTRSPLNEMAKFQIHTTPKPQTRHGYRLNEIVSFSEY
ADENQSGTVLKFRIHGNSNQGNEEAVGASLLLYVNRRRKMKKGGKGKKIFLEISKLTGGN
TTWDPLTYLRTRVKKRRWKRVSLPVAVAQQLLDSKNRSLDLKVRCIGCGRLVQLVFQKQK
DTNRIRKHKHSNKKHTRDHVDKRVKRRKKTADGKRGHSSSPILVISTRTRV*
>TRINITY_DN55562_c0_g1::TRINITY_DN55562_c0_g1_i2::g.30102::m.30102 TRINITY_DN55562_c0_g1::TRINITY_DN55562_c0_g1_i2::g.30102  ORF type:3prime_partial len:151 (+) TRINITY_DN55562_c0_g1_i2:291-740(+)
MVATFMLTFLVIVWGSCIVANGSGQFPERNFEKLRRSNCSKCTERFPINVAEVLPRLTLI
KQRILNALGRSAVNINPRREGSAKTRSPLNEMAKFQIHTTPKPQTRHGYRLNEIVSFSEY
AGMPQLYLIVTVFFVDQQPVKAATNLTISK
>TRINITY_DN55564_c9_g1::TRINITY_DN55564_c9_g1_i1::g.30154::m.30154 TRINITY_DN55564_c9_g1::TRINITY_DN55564_c9_g1_i1::g.30154  ORF type:5prime_partial len:121 (+) TRINITY_DN55564_c9_g1_i1:3-365(+)
KAFKEIGASLERLRAGNVCKGHGFRSDEFYECLIRHFAVTVYHPTSTCKMGPVDKADTVV
DPELKVKGIRGLRVVDASIMPKVISGNTNAPTIMIAEKAADIIRNKDTVDNIRKYIKDRS
*
>TRINITY_DN55565_c0_g1::TRINITY_DN55565_c0_g1_i1::g.30166::m.30166 TRINITY_DN55565_c0_g1::TRINITY_DN55565_c0_g1_i1::g.30166  ORF type:5prime_partial len:211 (+) TRINITY_DN55565_c0_g1_i1:2-634(+)
SRVFVNKMGFEKKRNRNPKNRQTKSILVFDEKARTEFLTGFRKRKDERRKKAHIKNEEMI
KEEKRMLKQKRKEFMEKKIKHQHLPPDLEKIAQQHVTELPEHTVTITDISEVDLAGQGGV
RLGYNKFEDMSEDTEVEITDMGNGDGEDNGTEEQKQDPKSLKKKKKILKQIDQKIQKKEK
QLKLKKTAHKKNNKRILSKKKKHKQKKSAY*
>TRINITY_DN55567_c0_g1::TRINITY_DN55567_c0_g1_i1::g.30078::m.30078 TRINITY_DN55567_c0_g1::TRINITY_DN55567_c0_g1_i1::g.30078  ORF type:5prime_partial len:255 (+) TRINITY_DN55567_c0_g1_i1:1-765(+)
LGVYRHIFRPVLHVRVRGKLFIMRYTDEQHPYSPRDLSIPHYKQNVNGLGELLGIFFAIV
AVVLVCTWMCTKRKPTGVRLKLCWFIVCGFIHCILEGYFSIFHASLAGQDTYLAQMWKEY
GKGDSRYIVSDPFTVAMESITAFVDGPLCFLTAIAYFGNNQLRPYRYVFQLMVSLFQLYG
DSLYFFTEILEGFKHGEIWHPLHFWFYFLFLNSFWIIVPCINILDAARHLARAQKQSDGS
GERTQVHTKSKKFR*
>TRINITY_DN55569_c1_g1::TRINITY_DN55569_c1_g1_i1::g.30114::m.30114 TRINITY_DN55569_c1_g1::TRINITY_DN55569_c1_g1_i1::g.30114  ORF type:5prime_partial len:103 (+) TRINITY_DN55569_c1_g1_i1:1-309(+)
LLEAEDEDDVNSERFYELLKRLGTPPTFTTLRLNSLNTDKHDVSKQLKLELEQQYTDRGS
KLPPIVLHPALKDVLVIPSRGPNPRPAEVQFSLDVYKRQVSP*
>TRINITY_DN55569_c2_g2::TRINITY_DN55569_c2_g2_i11::g.30116::m.30116 TRINITY_DN55569_c2_g2::TRINITY_DN55569_c2_g2_i11::g.30116  ORF type:5prime_partial len:132 (+) TRINITY_DN55569_c2_g2_i11:2-397(+)
AVSYTHLDVYKRQRLSRIMDNCSTWLVDNKLSLHLGKTECMLFGSSRRLKKVWSFTVTFN
GHEILSQEKVKYLGLTIDKLLNGEAIVDSIVKKVNSRIAFLYRNCRYFNLQTKRTLISAL
VQCHFDYSCSI*
>TRINITY_DN55569_c2_g2::TRINITY_DN55569_c2_g2_i13::g.30117::m.30117 TRINITY_DN55569_c2_g2::TRINITY_DN55569_c2_g2_i13::g.30117  ORF type:internal len:129 (+) TRINITY_DN55569_c2_g2_i13:2-385(+)
AVSYTHLDVYKRQRLSRIMDNCSTWLVDNKLSLHLGKTECMLFGSSRRLKKVWSFTVTFN
GHEILSQEKVKYLGLTIDKLLNGEAIVDSIVKKVNSQIAFLYRNCRYFNLQTKRTLISAL
VPVSYTHL
>TRINITY_DN55569_c2_g2::TRINITY_DN55569_c2_g2_i19::g.30118::m.30118 TRINITY_DN55569_c2_g2::TRINITY_DN55569_c2_g2_i19::g.30118  ORF type:5prime_partial len:117 (+) TRINITY_DN55569_c2_g2_i19:2-352(+)
AVSYTHLDVYKRQRLSRIMDNCSTWLVDNKLSLHLGKTECMLFGSSRRLKKVWSFTVTFN
GHEILSQEKVKYLGLTIDKLLNGEAIVDSIVKKVNSRIAFYIETLQTKRTLINLSF*
>TRINITY_DN55569_c2_g2::TRINITY_DN55569_c2_g2_i23::g.30119::m.30119 TRINITY_DN55569_c2_g2::TRINITY_DN55569_c2_g2_i23::g.30119  ORF type:3prime_partial len:148 (+) TRINITY_DN55569_c2_g2_i23:81-521(+)
MPTCIDSDCKLLLYADDSVILFADKDPNVIADRLSRTMDNCSTWLVDNKLSLHLGKTECM
LFGSSRRLKKVWSFTVTFNGHEILSQEKVKYLGLTIDKLLNGEAIVDSIVKKVNSQIAFL
YRNCRYFNLQTKRTLISALVPVSYTHL
>TRINITY_DN55569_c2_g2::TRINITY_DN55569_c2_g2_i24::g.30120::m.30120 TRINITY_DN55569_c2_g2::TRINITY_DN55569_c2_g2_i24::g.30120  ORF type:complete len:151 (+) TRINITY_DN55569_c2_g2_i24:81-533(+)
MPTCIDSDCKLLLYADDSVILFADKDPNVIADRLSRTMDNCSTWLVDNKLSLHLGKTECM
LFGSSRRLKKVWSFTVTFNGHEILSQEKVKYLGLTIDKLLNGEAIVDSIVKKVNSRIAFL
YRNCRYFNLQTKRTLISALVQCHFDYSCSI*
>TRINITY_DN55569_c2_g2::TRINITY_DN55569_c2_g2_i5::g.30115::m.30115 TRINITY_DN55569_c2_g2::TRINITY_DN55569_c2_g2_i5::g.30115  ORF type:complete len:136 (+) TRINITY_DN55569_c2_g2_i5:81-488(+)
MPTCIDSDCKLLLYADDSVILFADKDPNVIADRLSRTMDNCSTWLVDNKLSLHLGKTECM
LFGSSRRLKKVWSFTVTFNGHEILSQEKVKYLGLTIDKLLNGEAIVDSIVKKVNSRIAFY
IETLQTKRTLINLSF*
>TRINITY_DN5556_c0_g1::TRINITY_DN5556_c0_g1_i1::g.31312::m.31312 TRINITY_DN5556_c0_g1::TRINITY_DN5556_c0_g1_i1::g.31312  ORF type:complete len:109 (+) TRINITY_DN5556_c0_g1_i1:71-397(+)
MCIRDRCNMGNTPRHNAIRFLNVQDLQEEGILKYLLNNGSHLDICNKRGFSALSAIQEQG
LALCPLNYVSLRCLAARVIVKNKLSFKEDIPVSLIPFVELHSSESSQT*
>TRINITY_DN55571_c5_g1::TRINITY_DN55571_c5_g1_i1::g.30107::m.30107 TRINITY_DN55571_c5_g1::TRINITY_DN55571_c5_g1_i1::g.30107  ORF type:5prime_partial len:164 (+) TRINITY_DN55571_c5_g1_i1:2-493(+)
AHVWYDVEQYLEGTTFNSNYFVQSHRVRIIKFLLYFSLLLSTLNAGIIPLTFFIVSDNFM
FLADCQTSCNKFGMNTIMSNSIECKLRLQVYTYYYPLLSSVFFTCLGRFGKLLHYTCFTN
HLISCLTDHLISFSMQNGIEAFNWEFYHSFEKNVLFAIGNMTQ*
>TRINITY_DN55571_c9_g2::TRINITY_DN55571_c9_g2_i1::g.30108::m.30108 TRINITY_DN55571_c9_g2::TRINITY_DN55571_c9_g2_i1::g.30108  ORF type:5prime_partial len:110 (+) TRINITY_DN55571_c9_g2_i1:1-330(+)
AISVRDFNIFLIDTSSCEVTFHIDIKLQCPKIKVTEASFPAVMRLSFSSKGEQLATSTCD
GKVRLWQLPVSISLFNLCKWEILGNVPPSKVKHLPLPVKIIESLLPFPD*
>TRINITY_DN55572_c3_g1::TRINITY_DN55572_c3_g1_i1::g.30093::m.30093 TRINITY_DN55572_c3_g1::TRINITY_DN55572_c3_g1_i1::g.30093  ORF type:5prime_partial len:293 (+) TRINITY_DN55572_c3_g1_i1:3-881(+)
KVNMIPGHDGVVQDADHCVHLANEIGYPVMVKASAGGGGKGMRIAWNDQEARDAFRLSSQ
EAASSFGDDRMLIEKFIDNPRHIEVQVLCDKHGNGVWLNERECSIQRRNQKVIEEAPSTF
VDPVMRKKMGDQAIQLAHAVGYDSAGTVEFLVDSQKNFYFLEMNTRLQVEHPITECITGI
DIVHQMIRSAKGHELPYKQSDIPVDGWAVECRVYAEDPYKNFGMPSIGRLYKYIEPTHIP
KVRCDSGIQEGSQISIYYDPMICKLVTYGDSRTEALDTMVTALDSYVIRGTF*
>TRINITY_DN55572_c3_g1::TRINITY_DN55572_c3_g1_i2::g.30094::m.30094 TRINITY_DN55572_c3_g1::TRINITY_DN55572_c3_g1_i2::g.30094  ORF type:internal len:466 (+) TRINITY_DN55572_c3_g1_i2:3-1397(+)
KVNMIPGHDGVVQDADHCVHLANEIGYPVMVKASAGGGGKGMRIAWNDQEARDAFRLSSQ
EAASSFGDDRMLIEKFIDNPRHIEVQVLCDKHGNGVWLNERECSIQRRNQKVIEEAPSTF
VDPVMRKKMGDQAIQLAHAVGYDSAGTVEFLVDSQKNFYFLEMNTRLQVEHPITECITGI
DIVHQMIRSAKGHELPYKQSDIPVDGWAVECRVYAEDPYKNFGMPSIGRLYKYIEPTHIP
KVRCDSGIQEGSQISIYYDPMICKLVTYGDSRTEALDTMVTALDSYVIRGVTHNVPLLRD
IITEKTFMQGNITTKYLQTIFPDGFTGKVLSEGERNELTALSACIYAKEQLVARTFKNQS
RIPMTTKLPLSWQLNVNVTDQDVTATVTKKEKHFEVEIGDHVYKVADSINFSSALLDVKV
NSQSRLLQITKRLGGGRYKIRFFGTVFPIAIMDEQTAELAKYMPE
>TRINITY_DN55574_c0_g1::TRINITY_DN55574_c0_g1_i1::g.30113::m.30113 TRINITY_DN55574_c0_g1::TRINITY_DN55574_c0_g1_i1::g.30113  ORF type:5prime_partial len:495 (+) TRINITY_DN55574_c0_g1_i1:3-1487(+)
GSQGLKPNLLNIEQGQVSFIPGQLSPAYSGISSNTYENNQQNGALQSGTYGYGEKVTGYN
PNSSFGGAGINFNIGQLLGMNKGSSNKSNTGTGNGSFDPNALNKFLANALTGVTNSTGMA
IGAFGMSYGGNGFDPNAVNSGFGNVLGDQNGGMAGFGFKTQVGNSSNNSTSNSNFAGFGL
GGFDPNTVNAGFGKSSYGIDGLGDISSFDPNAINQISMQTSNINSDKGNSTSGNSSDMMD
YFLGIVSSPGGIGTGEGGYGSAFIGTFNPDSVNKASYDPNKFNEVKLHFDPIEMLSKNPG
IDKETLQSAKFDPNNSAYNKPASSPIDMLLQNPGIDKDTISNVHYNLQKSPGHASIVPSE
IGKSNSDQNTKPGSNTAAMFDPFAVMNKLMQNTGQFQPGTVGNQQMSFDPMAMFSNGNQL
QTSIVQTTHQPITTNTTSIQPSATSNITFFTNLSSATKRGSSTPVVTANPGTTVSTTSPS
TVVPITSTSAKTTG*
>TRINITY_DN55575_c0_g1::TRINITY_DN55575_c0_g1_i1::g.30167::m.30167 TRINITY_DN55575_c0_g1::TRINITY_DN55575_c0_g1_i1::g.30167  ORF type:complete len:231 (+) TRINITY_DN55575_c0_g1_i1:33-695(+)
MAALLLASVFAAVFALGHCGNYTVTEEAWFDIECKDLDGPGDDYRGRFVIALFGDTAPMT
AMNFAAIAKGFKRGRTQLHFKNTKIHRVVPDFLIQMGDVTVGDGTGGRSIYGDKFVDENF
ILSHRATGMVAMANHGKDTNGSQFFILLNKARWLDGKHVVFGKVIKGMDVIKILGDVPAD
SNTAVPKKPIRIIDCGINGLEKKYDLTQEQVDSDEDINQD*
>TRINITY_DN55577_c7_g1::TRINITY_DN55577_c7_g1_i1::g.30103::m.30103 TRINITY_DN55577_c7_g1::TRINITY_DN55577_c7_g1_i1::g.30103  ORF type:5prime_partial len:162 (+) TRINITY_DN55577_c7_g1_i1:3-488(+)
VIFALSNPTSMAECTAEQAYTLTEGRCVFASGSPFDPVTLNGQTFYPGQGNNAYIFPGVA
LGVIAFGVRHIPEIIFLKAAQTCASMVTDEHLAQGRVYPPLEQIQEVSLKIATELGTIVY
DHDLASHYPEPKNKKEFIWDLMYSTAYENFEPTTWNWPQDN*
>TRINITY_DN55577_c8_g2::TRINITY_DN55577_c8_g2_i1::g.30104::m.30104 TRINITY_DN55577_c8_g2::TRINITY_DN55577_c8_g2_i1::g.30104  ORF type:complete len:138 (+) TRINITY_DN55577_c8_g2_i1:45-416(+)
MADETGIYPIHHVCIRGEFVNEDDRIEMLRALIDAGADINMPTVNSESSAMHIAATNNQD
HVAKALLDTHKCDYNAKNKLGRTAYEVAEEEECQEVMDVIDNHRKQVRDRMKKAAKASTC
NIL*
>TRINITY_DN55578_c0_g1::TRINITY_DN55578_c0_g1_i1::g.30179::m.30179 TRINITY_DN55578_c0_g1::TRINITY_DN55578_c0_g1_i1::g.30179  ORF type:5prime_partial len:104 (+) TRINITY_DN55578_c0_g1_i1:1-312(+)
RQHQLCLLSLPAPVVNVISDSTSCDYYPRQHQFCLSSPPAPVVNIIFASTSYNCYPRQHQ
LCVLSPPAPVVPVISASTNYACHPRQHQLCCYPRQHQLCSYDC*
>TRINITY_DN55578_c0_g1::TRINITY_DN55578_c0_g1_i12::g.30181::m.30181 TRINITY_DN55578_c0_g1::TRINITY_DN55578_c0_g1_i12::g.30181  ORF type:5prime_partial len:104 (+) TRINITY_DN55578_c0_g1_i12:1-312(+)
RQHQLCLLSLPAPVVNVISDSTSCDYYPRQHQFCLSSPPAPVVNIIFASTSYNCYPRQHQ
LCVLSPPAPVVPVISASTNYACHPRQHQLCCYPRQHQLCSYDC*
>TRINITY_DN55578_c0_g1::TRINITY_DN55578_c0_g1_i6::g.30180::m.30180 TRINITY_DN55578_c0_g1::TRINITY_DN55578_c0_g1_i6::g.30180  ORF type:5prime_partial len:104 (+) TRINITY_DN55578_c0_g1_i6:1-312(+)
RQHQLCLLSLPAPVVNVISDSTSCDYYPRQHQFCLSSPPAPVVNIIFASTSYNCYPRQHQ
LCVLSPPAPVVPVISASTNYACHPRQHQLCCYPRQHQLCSYDC*
>TRINITY_DN55580_c0_g1::TRINITY_DN55580_c0_g1_i1::g.30099::m.30099 TRINITY_DN55580_c0_g1::TRINITY_DN55580_c0_g1_i1::g.30099  ORF type:complete len:300 (+) TRINITY_DN55580_c0_g1_i1:73-972(+)
MSGKAFGPHKNEFQYEDPEFRVTDEVRRAFDDNGFIIVRGLMDSGEIGKIKKSLEEYGLV
EKYSYGVPDAHGREPRVLLYSYPGNDVLGMVPRCEKVSSTCEKLMGGDEMYHYHTKIMMK
DAKKGGSFEWHQDYGYWYKNGNLKSDMMSLFLAVDPCVKENGGLQVLVGSHKCGRIDHEF
DGGQQGADIERVEHVKKICDHFYINLQPGDGLLFHSLLLHSSGPNDSEQRRWAFNCSFNK
RSNNPVKKHHHPCYTPLSKVANSAIRECENYCDPDSKEFVDPSSDETVKAGTKPGETPK*
>TRINITY_DN55580_c0_g1::TRINITY_DN55580_c0_g1_i2::g.30100::m.30100 TRINITY_DN55580_c0_g1::TRINITY_DN55580_c0_g1_i2::g.30100  ORF type:complete len:300 (+) TRINITY_DN55580_c0_g1_i2:73-972(+)
MSGKAFGPHKNEFQYEDPEFRVTDEVRRAFDDNGFIIVRGLMDSGEIGKIKKSLEEYGLV
EKYSYGLPDAHGREPRMILYSHPGNDVLGMVPRVGKVSSTCEQLMGGDEMYHYHTKIMMK
DAKKGGSFEWHQDYGYWYKNGNLKPDMMSLFLAVDPCVKENGGLQVLVGSHKCGRIDHEF
DGGQQGADIERVEHVKKICDHFYINLQPGDGLLFHSLLLHSSGPNDSEQRRWAFNCSFNK
RSNNPVKKHHHPCYTPLSKVANSAIRECENYCDPDSKEFVDPSSDETVKAGTKPGETPK*
>TRINITY_DN55581_c0_g1::TRINITY_DN55581_c0_g1_i3::g.30171::m.30171 TRINITY_DN55581_c0_g1::TRINITY_DN55581_c0_g1_i3::g.30171  ORF type:5prime_partial len:198 (+) TRINITY_DN55581_c0_g1_i3:1-594(+)
FSSLSLSFNCFSFICICSFSLSISFSLFSFCCLSFSSFSSFSFSLSLLSFSWFCLSFSSL
SLSFNCFSLICICSFSLSISLSLCMFNGSNNSMLHGSSKSIRKFTAACNSVYCEVDIVVL
VDALLEDDELEDVVLEDVVEAELELLLDRDLGLTALVLFALFSLMEGRRISEPNIIVVGE
TPVDSCTDERYAIIQKG*
>TRINITY_DN55581_c0_g1::TRINITY_DN55581_c0_g1_i4::g.30172::m.30172 TRINITY_DN55581_c0_g1::TRINITY_DN55581_c0_g1_i4::g.30172  ORF type:5prime_partial len:206 (+) TRINITY_DN55581_c0_g1_i4:1-618(+)
FSSLSLSFNCFSFICICSFSLSISFSLFSFCCLSFSSFSSFSFSLSLLSFSWFCLSFSSL
SLSFNCFSLICICSFSLSISLSLCMFNGSNNSMLHGSSKSIRKFTAACNSVYCEVDIVVL
VDALLEDDELEDVVLEDVVEAELELLLDRDLGLTALVLFALFSLMEGLPKIKSIGRRISE
PNIIVVGETPVDSCTDERYAIIQKG*
>TRINITY_DN55581_c0_g1::TRINITY_DN55581_c0_g1_i5::g.30174::m.30174 TRINITY_DN55581_c0_g1::TRINITY_DN55581_c0_g1_i5::g.30174  ORF type:internal len:115 (+) TRINITY_DN55581_c0_g1_i5:2-343(+)
FLLSLYLLTVFLSFVFVPFLFPFLSLSFLFVVFLFLLSLVFLFLYLSFPSLGFVFHFLLS
LYLLTVFLSFVFVPFLFPFLSLSFLFVVFLFLLSLVFLFLYLSFPSLGFVFHFL
>TRINITY_DN55582_c0_g1::TRINITY_DN55582_c0_g1_i1::g.30111::m.30111 TRINITY_DN55582_c0_g1::TRINITY_DN55582_c0_g1_i1::g.30111  ORF type:5prime_partial len:450 (+) TRINITY_DN55582_c0_g1_i1:1-1350(+)
RRLQIPNFIYCAKTLYGDGAELVIEDVIHHGQILMSKVVSNVTNKLNEALENAGHPKISS
SVVYDKFSCLAKTHFIQQCPNPLEEDATDDLDDRQLTQLYTVPPHHNLATKKRKRSVDES
EQPTKKQKTDETEEKAPDDGIYWKINHSRFYQYFRDQLFVKAMSSKIDKKAGDILQTMLR
MSEVKTDDLAFTSSPISFTEISQGLPKDLGITRHLCEQYLSIMADDTTRFISKVGESGGG
MYTVTKSDIMNALRELCSAHIESVVQERFGSKSLRIFRVLLLKKHLEQKQIEEMAMIPAK
EAKELLYTMFAQNFITITEISKTPDHAPARTYYLFRVNLEQLARMLLENSFKALSNAMLK
REMETKENRRLMEKQERVDAILSSLEQSGADEAQREEILQTITPSEKTQLTKVKHMINML
EQSELQLEETILVLELFLFYHDQKKKLKL*
>TRINITY_DN55585_c0_g1::TRINITY_DN55585_c0_g1_i2::g.30071::m.30071 TRINITY_DN55585_c0_g1::TRINITY_DN55585_c0_g1_i2::g.30071  ORF type:complete len:181 (+) TRINITY_DN55585_c0_g1_i2:104-646(+)
MDVKKGKTGVIIGIIILLNATVMLVNALECYSCYGTGGDNECEKYETYVEAVEETEKGPR
LLKNCTAPYNVVCMVERYEFLGATVSHIRDCSDGINFSFGARNKSNPVVYDRLFDLDQEK
NNETACVWNGQHQVCLSICNSTSYCNGPNQLDIIGGADTHAVSFTILSVNIIVFILREMF
*
>TRINITY_DN55585_c0_g1::TRINITY_DN55585_c0_g1_i3::g.30072::m.30072 TRINITY_DN55585_c0_g1::TRINITY_DN55585_c0_g1_i3::g.30072  ORF type:complete len:181 (+) TRINITY_DN55585_c0_g1_i3:104-646(+)
MDVKKGKTGVIIGIIILLNATVMLVNALECYSCYGTGGDNECEKYETYVEAVEETEKGPR
LLKNCTAPYNVVCMVERYEFLGATVSHIRDCSDGINFSFGARNKSNPVVYDRLFDLDQET
NNETACVWNGQHQVCLSICNSTNYCNGPKKSDIIGGADTHAVSFTILSVNIIVFILREMF
*
>TRINITY_DN55585_c0_g1::TRINITY_DN55585_c0_g1_i4::g.30073::m.30073 TRINITY_DN55585_c0_g1::TRINITY_DN55585_c0_g1_i4::g.30073  ORF type:complete len:181 (+) TRINITY_DN55585_c0_g1_i4:104-646(+)
MDVKKGKTGVIIGIIILLNATVMLVNALECYSCYGTGGDNECEKYETYVEAVEETEKGPR
LLKNCTAPYNVVCMVERYEFLGATVSHIRDCSDGINFSFGARNKSNPVVYDRLFDLDQEK
NNETACVWNGQHQVCLSICNSTSYCNGPNQLDIIGGADTHAVSFTILSVNIIVFILREMF
*
>TRINITY_DN55585_c0_g1::TRINITY_DN55585_c0_g1_i5::g.30075::m.30075 TRINITY_DN55585_c0_g1::TRINITY_DN55585_c0_g1_i5::g.30075  ORF type:5prime_partial len:102 (+) TRINITY_DN55585_c0_g1_i5:3-308(+)
IKYCKLLVQRRLFLHTRAARARTHTHTHTHTVYFSNLWTCINSFNVITKTLFLMKYVSKS
VLTCSVHCFEQICFFQIIMCLSYTNHEYVLLPFEQKSTFLL*
>TRINITY_DN55585_c0_g1::TRINITY_DN55585_c0_g1_i8::g.30076::m.30076 TRINITY_DN55585_c0_g1::TRINITY_DN55585_c0_g1_i8::g.30076  ORF type:complete len:181 (+) TRINITY_DN55585_c0_g1_i8:104-646(+)
MDVKKGKTGVIIGIIILLNATVMLVNALECYSCYGTGGDNECEKYETYVEAVEETEKGPR
LLKNCTAPYNVVCMVERYEFLGATVSHIRDCSDGINFSFGARNKSNPVVYDRLFDLDQET
NNETACVWNGQHQVCLSICNSTNYCNGPKKSDIIGGADTHAVSFTILSVNIIVFILREMF
*
>TRINITY_DN55586_c10_g1::TRINITY_DN55586_c10_g1_i1::g.30088::m.30088 TRINITY_DN55586_c10_g1::TRINITY_DN55586_c10_g1_i1::g.30088  ORF type:complete len:148 (+) TRINITY_DN55586_c10_g1_i1:71-514(+)
MPSRAEDIMKGFKLNWMNLRDADNGKILWQSSDDLSSPDLEHEARVPKKILKSRAVSREI
NFSSKESMEKFRLEQKVLFKGKCLEEWLFEFGFVIPGSTNTWQSVIEAAPESQMMPANVL
NGNVVIETRFYDDAVLVSTSKVRIFYV*
>TRINITY_DN55586_c13_g1::TRINITY_DN55586_c13_g1_i1::g.30089::m.30089 TRINITY_DN55586_c13_g1::TRINITY_DN55586_c13_g1_i1::g.30089  ORF type:internal len:100 (+) TRINITY_DN55586_c13_g1_i1:2-298(+)
LLLLLLLLFLLLLLLLLLLPPPPPQPPSPPLPQPSSPPQPPPPTYHHHQPTTTIITTTTF
NPPPPPKINHHHHQPPTTTIITHPKPTSNPPPCLLYTSR
>TRINITY_DN55586_c4_g1::TRINITY_DN55586_c4_g1_i1::g.30086::m.30086 TRINITY_DN55586_c4_g1::TRINITY_DN55586_c4_g1_i1::g.30086  ORF type:internal len:129 (+) TRINITY_DN55586_c4_g1_i1:1-384(+)
LNIVLEHFKNNSKNPLCSFWNYTSNSWDTSGCRQKSSNSTITVCECDHLTNFAILMSPWT
KDENVVSTAIDVVSIVGCSISLLGLVITVVMHAILWRYLKSDRVVILINLSIALVISYAI
FIVGVDRT
>TRINITY_DN55586_c4_g1::TRINITY_DN55586_c4_g1_i2::g.30087::m.30087 TRINITY_DN55586_c4_g1::TRINITY_DN55586_c4_g1_i2::g.30087  ORF type:internal len:121 (+) TRINITY_DN55586_c4_g1_i2:2-361(+)
FKNNLNNPSCSFWNFTSNSWDTSGCRRKSSNSTHTVCECEHLTNFAILMSPWTKDNVVST
AIDVVSIVGCSISLLGLVITVVMHAILWRYLKSDRVVILINLSIALVISYAIFIVGVDRT
>TRINITY_DN5558_c0_g1::TRINITY_DN5558_c0_g1_i1::g.31303::m.31303 TRINITY_DN5558_c0_g1::TRINITY_DN5558_c0_g1_i1::g.31303  ORF type:internal len:128 (+) TRINITY_DN5558_c0_g1_i1:2-382(+)
AVADVLAERYKTSKSDILDSDLKGSLGVRMALGETQIVAETRDFLTENGVSLDSFSQANA
ARSKTVILVKNLPASTNSSDIEAVFSKHGTLGRVLLPPSGITAVVEFVAPTEARAAFTKL
AYTKFQH
>TRINITY_DN55591_c0_g1::TRINITY_DN55591_c0_g1_i1::g.30155::m.30155 TRINITY_DN55591_c0_g1::TRINITY_DN55591_c0_g1_i1::g.30155  ORF type:5prime_partial len:1074 (+) TRINITY_DN55591_c0_g1_i1:1-3222(+)
PEQDKEIITQEVEVSLEAPQQDVTDFTFDVTTETEAKFEVQPGEDTAADFKSQHASQLNR
IDSDRIFTWKMTNFGTDTENRPTIFKEEIMVEETPLIHTDEQSGIPASKLRELQRQGTAS
SDEFIPEITDVEYEQYMIQRGLTPEKLHPQYVADVETAYVVKTPIDQPRFTVDIEVDDET
DELKKSDADIVDDKIDLQEEYEFKLPKEDFYTDRQFVVDMSIRTEDEVSELPDSEIASMI
SDRKGELERRDSDVSLSDREYSDKDDENVIISEDESDSESGLPDVDREDFKPSYGIPDKP
KDKPQFTVGESDFDITLGTPTEISTVNVDTKSPQVPVTEKPESDKSDSESSDETSEETES
STDRSEKSSPRDKPYKDVGVVGPQPTDVDESLDESESLGAIPARVYGDVYMQEISQLRDK
PFMDEVKFQTDESDLRQPEEKQQKEIAPMVKELPHVSVKPERTIVFSPDEESDSSEESDD
DENLGKSDKSKKYILDDEGRRIVKDKVKGIPELYLPGETDKRPTDSSYPYGEGSPRPKIK
LYKKREDSDSESDIPIETDDSNLDVTTDLETTVDLENTTGDIVDVDVGIDMTPIAVIPGE
TSDVDTTSKTTDDESSTIKEEFITLVDSLEMRPQQVIEVREYVSSSDDESPRKLAQHRDT
HEDRSESPEIHAEFSAELELSRITEEPESDETSESESTASADSVRHVEVGFRDEILQQIP
EESESVDVSMEMGREGEISDISFDVDESFDVESPLAKSTLGKDQHRSPEFTLEEEPKRTV
EDISADLTIPRFIEELSDQEVTEGDTVTLFVKVDGKPFPELTWYRDGIEIQPDDRHAIDI
RGNFASLIMKDIQPDDDAEYSVTATNKAGKATSKCELFVNPLGEAPSFVSSIEDLEVELE
SPILLQCQVRGTPKKITWMKDGAEVTGDRYKLTYEDETVSLKIDQSKPEDEGEYTIKAIN
EKGIATSSAEVLVHLEAPVFTKPLTDVVVEISETARFICTVTGIPRPTVSWFIEDVPVEE
GPKYSTSYHDNVVTLEIKDVSLDDSPIFVTCKAENIAGETRTSAELTIEGIFI*
>TRINITY_DN55591_c0_g1::TRINITY_DN55591_c0_g1_i2::g.30156::m.30156 TRINITY_DN55591_c0_g1::TRINITY_DN55591_c0_g1_i2::g.30156  ORF type:5prime_partial len:1079 (+) TRINITY_DN55591_c0_g1_i2:1-3237(+)
PEQDKEIITQEVEVSLEAPQQDVTDFTFDVTTETEAKFEVQPGEDTAADFKSQHASQLNR
IDSDRIFTWKMTNFGTDTENRPTIFKEEIMVEETPLIHTDEQSGIPASKLRELQRQGTAS
SDEFIPEITDVEYEQYMIQRGLTPEKLHPQYVADVETAYVVKTPIDQPRFTVDIEVDDET
DELKKSDADIVDDKIDLQEEYEFKLPKEDFYTDRQFVVDMSIRTEDEVSELPDSEIASMI
SDRKGELERRDSDVSLSDREYSDKDDENVIISEDESDSESGLPDVDREDFKPSYGIPDKP
KDKPQFTVGESDFDITLGTPTEISTVNVDTKSPQVPVTEKPESDKSDSESSDETSEETES
STDRSEKSSPRDKPYKDVGVVGPQPTDVDESLDESESLGAIPARVYGDVYMQEISQLRDK
PFMDEVKFQTDESDLRQPEEKQQKEIAPMVKELPHVSVKPERTIVFSPDEESDSSEESDD
DENLGKSDKSKKYILDDEGRRIVKDKVKGIPELYLPGETDKRPTDSSYPYGEGSPRPKIK
LYKKREDSDSESDIPIETDDSNLDVTTDLETTVDLENTTGDIVDVDVGIDMTPIAVIPGE
TSDVDTTSKTTDDESSTIKEEFITLVDSLEMRPQQVIEVREYVSSSDDESPRKLAQHRDT
HEDRSESPEIHAEFSAELELSRITEEPESDETSESESTASADSVRHVEVGFRDEILQQIP
EESESVDVSMEMGREGEISDISFDVDESFDVESPLAKSTLGKDQHRSPEFTLEEEPKRTV
EDISADLTIPRFIEELSDQEVTEGDTVTLFVKVDGKPFPELTWYRDGIEIQPDDRHAIDI
RGNFASLIMKDIQPDDDAEYSVTATNKAGKATSKCELFVNPLGEAPSFVSSIEDLEVELE
SPILLQCQVRGTPKKITWMKDGAEVTGDRYKTERSWLTYEDETVSLKIDQSKPEDEGEYT
IKAINEKGIATSSAEVLVHLEAPVFTKPLTDVVVEISETARFICTVTGIPRPTVSWFIED
VPVEEGPKYSTSYHDNVVTLEIKDVSLDDSPIFVTCKAENIAGETRTSAELTIEGIFI*
>TRINITY_DN55593_c0_g1::TRINITY_DN55593_c0_g1_i1::g.30091::m.30091 TRINITY_DN55593_c0_g1::TRINITY_DN55593_c0_g1_i1::g.30091  ORF type:5prime_partial len:171 (+) TRINITY_DN55593_c0_g1_i1:1-513(+)
GNMGKLSAASLLVLIGYVAGRDRCPASIAASTNVIYYDGSCYEFILDHPGNWHVADQDCK
SRGGYLVDIHTYAEQGFLYNSVTTLGLTGDKGIWIGLSDEEVENDWRWVSGKSLSFKNWG
TDQPGMVGGFEDCVLMEFGDGGYWHDYPCDGIFIFAESHGWICEYDVPAK*
>TRINITY_DN55593_c0_g1::TRINITY_DN55593_c0_g1_i2::g.30092::m.30092 TRINITY_DN55593_c0_g1::TRINITY_DN55593_c0_g1_i2::g.30092  ORF type:5prime_partial len:180 (+) TRINITY_DN55593_c0_g1_i2:2-541(+)
DFVTVNHYTDKMGILNAASLLVLIGYVAGRDRCPASIAASTNVIYYDGSCYEFILDHPGN
WHVADQDCKSRGGYLVDIHTYAEQGFLYNSVTTLGLTGDKGIWIGLSDEEVENDWRWVSG
KSLSFKNWGTDQPGMVGGFEDCVLMEFGDGGYWHDYPCDGIFIFAESHGWICEYDVPAK*
>TRINITY_DN55594_c0_g1::TRINITY_DN55594_c0_g1_i1::g.30131::m.30131 TRINITY_DN55594_c0_g1::TRINITY_DN55594_c0_g1_i1::g.30131  ORF type:5prime_partial len:172 (+) TRINITY_DN55594_c0_g1_i1:2-517(+)
LFSCVLRKSEIFSRVNHVVFYQNKLVSSKTWDDKLRDLYNSGVQKGDIYVGTPQQERKHP
ETPAKGEYELEPPKGKIFDKKPFPILLKANKKYYWCACGHSHTQPLCDGSHKKRFTSEHV
REYTGHPKIAPMMFTVKEDGEYWLCNCKQTSNRPFCDGTHKREDIQKKIRG*
>TRINITY_DN55594_c0_g1::TRINITY_DN55594_c0_g1_i2::g.30132::m.30132 TRINITY_DN55594_c0_g1::TRINITY_DN55594_c0_g1_i2::g.30132  ORF type:5prime_partial len:172 (+) TRINITY_DN55594_c0_g1_i2:2-517(+)
LFSCVLRKSEIFSRVNHVVFYQNKLVSSKTWDDKLRDLYNSGVQKGDIYVGTPQQERKHP
ETPAKGEYELEPPKGKIFDKKPFPILLKANKKYYWCACGHSHTQPLCDGSHKKRFTSEHV
REYTGHPKIAPMMFTVKEDGEYWLCNCKQTSNRPFCDGTHKREDIQKKIRG*
>TRINITY_DN55597_c0_g1::TRINITY_DN55597_c0_g1_i1::g.30125::m.30125 TRINITY_DN55597_c0_g1::TRINITY_DN55597_c0_g1_i1::g.30125  ORF type:complete len:217 (+) TRINITY_DN55597_c0_g1_i1:165-815(+)
MSAVPQSTSDDDMRKDLENLHLQANKVTDDSLESTRRMLTMCEETQDVGIKTIVMLDAQG
EQLDRIEEGMDQINQDMKDAEKNLEGMEKCCGLCVLPWKKAKKFEKSGDYNKTWKSSEDG
AVNTNGPRVVVDQGSGVGPTGGFITKVTNDAREDEMEQNLTEVSGMLGNLRNMAVDMGNE
IGSQNHQLDRINQKGDSLNDRVDGANKRANKILRNQ*
>TRINITY_DN55597_c0_g1::TRINITY_DN55597_c0_g1_i2::g.30126::m.30126 TRINITY_DN55597_c0_g1::TRINITY_DN55597_c0_g1_i2::g.30126  ORF type:complete len:164 (+) TRINITY_DN55597_c0_g1_i2:113-604(+)
MVCDLFAEQLDRIEEGMDQINQDMKDAEKNLEGMEKCCGLCVLPWKKAKKFEKSGDYNKT
WKSSEDGAVNTNGPRVVVDQGSGVGPTGGFITKVTNDAREDEMEQNLTEVSGMLGNLRNM
AVDMGNEIGSQNHQLDRINQKGDSLNDRVDGANKRANKILRNQ*
>TRINITY_DN55597_c0_g1::TRINITY_DN55597_c0_g1_i3::g.30127::m.30127 TRINITY_DN55597_c0_g1::TRINITY_DN55597_c0_g1_i3::g.30127  ORF type:complete len:163 (+) TRINITY_DN55597_c0_g1_i3:113-601(+)
MVCDLFAEQLDRIEEGMDQINQDMKDAEKNLEGMEKCCGLCVLPWKKAKKFEKSGDYNKT
WKSSEDGAVNTNGPRVVVDQGSGVGPTGGFITKVTNDAREDEMEQNLTEVSGMLGNLRNM
AVDMGNEIGSQNHQLDRINQKSESNEVRIKEANTRAAKLLKA*
>TRINITY_DN55597_c0_g1::TRINITY_DN55597_c0_g1_i4::g.30128::m.30128 TRINITY_DN55597_c0_g1::TRINITY_DN55597_c0_g1_i4::g.30128  ORF type:complete len:148 (+) TRINITY_DN55597_c0_g1_i4:323-766(+)
MDQINQDMKDAEKNLEGMEKCCGLCVLPWKKAKKFEKSGDYNKTWKSSEDGAVNTNGPRV
VVDQGSGVGPTGGFITKVTNDAREDEMEQNLTEVSGMLGNLRNMAVDMGNEIGSQNHQLD
RINQKGDSLNDRVDGANKRANKILRNQ*
>TRINITY_DN55598_c0_g1::TRINITY_DN55598_c0_g1_i1::g.30084::m.30084 TRINITY_DN55598_c0_g1::TRINITY_DN55598_c0_g1_i1::g.30084  ORF type:5prime_partial len:567 (+) TRINITY_DN55598_c0_g1_i1:2-1702(+)
CVLRYLGVKDMYSYRGDTQEIRDIVTKFKAPNLPVKEVSNFVEEGKSKSENENKPISGNG
VAATELDVTELNGKCLEGDKTELESQCTDFSSKERHSCTTDSESMEQDSHTDVNSEVTNS
KHESLESENCSRENYISCIVCLGILDEFTSDMFLQKVKTEAKENGFEFTNYICSLMTPVC
VILREHGLMLYLKEKYEEVYGSRKYTDIATVKDVWKWRNGPSLNNVLGAPFDMKSPFDIT
LTFQYKESDKECSFLLSSDSDTFRKRKRDKRLRRKSAFTLYNRANVAKAVEDMSETEFRK
NYQCPPLPPSCKTVCDIKCQNEVVFVAGRYNKYSRFLSQTPWLIDGVRKSESSVEELLCM
EINNHFKQTEQKFSSSGREDVDVLMLGNGRPFVLELVNPRKRDFTQDQMTEMQKVTNAGT
RDIQCRDLQIVTREETENLKEGEIDKVKRYTALCWSKQPVAEEQLQKLTELKELKILQKT
PVRVLHRRPLATRDKIIHSMGVEKVDAHHFRVEMSTQAGTYIKEFVHGDFGRTKPNFSTI
LGVDCDILELDVMAVELDWPKKIDIP*
>TRINITY_DN55599_c0_g1::TRINITY_DN55599_c0_g1_i2::g.30112::m.30112 TRINITY_DN55599_c0_g1::TRINITY_DN55599_c0_g1_i2::g.30112  ORF type:3prime_partial len:245 (+) TRINITY_DN55599_c0_g1_i2:62-793(+)
MSEDDEPPMKRIKKTDSLVKLEKIDKCRNRYKEVFSKLKKAIEDEKTRNPDSRVKELSKE
VSRLEINIKFPETKIGMIGSTGVGKSSLINAILDHKLLPTSGIRACTSVVIEVMENTLGT
DFEAKIVFLEEQEWKKELHILVQDLKNQDGQIGNCSTDTGGEYFVSRAKVQAVYGADTQI
TRDEDLLQLTSPITAKLGKEETIKCESAEELSEEIAKYIEADEFSTSGQYWPIVKQVVLK
LPNC
>TRINITY_DN55600_c0_g1::TRINITY_DN55600_c0_g1_i1::g.30105::m.30105 TRINITY_DN55600_c0_g1::TRINITY_DN55600_c0_g1_i1::g.30105  ORF type:complete len:110 (+) TRINITY_DN55600_c0_g1_i1:2-331(+)
MASHGKLTPAITKWVDFLARRTVQHNNRLPTDMVARSQPPPTPLGGPSHKLSGNYYCTRD
GRREASPPQAVFVSGQKSIAAGEQAPKVVPKLPGLGHQDGNIQGYYGAR*
>TRINITY_DN55600_c0_g1::TRINITY_DN55600_c0_g1_i2::g.30106::m.30106 TRINITY_DN55600_c0_g1::TRINITY_DN55600_c0_g1_i2::g.30106  ORF type:complete len:110 (+) TRINITY_DN55600_c0_g1_i2:2-331(+)
MASHGKLTPAITKWVDFLARRTVQHNNRLPTDMVARSQPPPTPLGGPSHKLSGNYYCTRD
GRREASPPQAVFVSGQKSIAAGEQAPKVVPKLPGLGHQDGNIQGYYGAR*
>TRINITY_DN55601_c3_g1::TRINITY_DN55601_c3_g1_i1::g.30175::m.30175 TRINITY_DN55601_c3_g1::TRINITY_DN55601_c3_g1_i1::g.30175  ORF type:5prime_partial len:183 (+) TRINITY_DN55601_c3_g1_i1:1-549(+)
YTADRIRKMDPKTKIIITVKDPVIRSLSMYAMVKRGYKNLLPFEELVSNQVDGKIKNKHY
VIKWSIYVNYIKPWIEKFGLRQIHFVDGQNLEKNPAEEFNKIEEFLNIGSYFKEDNFIFN
ATKGKFCLKSGNTESDMLCMGSNKGRAHPVISDSLVSRLQNYFRPKNNDFFNIIGQEFDW
GY*
>TRINITY_DN55602_c0_g1::TRINITY_DN55602_c0_g1_i1::g.30082::m.30082 TRINITY_DN55602_c0_g1::TRINITY_DN55602_c0_g1_i1::g.30082  ORF type:complete len:301 (+) TRINITY_DN55602_c0_g1_i1:63-965(+)
MVASVIFAALIVGAFAQSNTIIDVLKRHNEATLLSLIEAAGLTDTLASSGPFTIFAPKNQ
AFYGMSVDSLKSDPVALAELLKYHVVSGKVMFNDLKVNEKMLDSVAGPQIRVNYYHYNKH
VAVEGALVSNYQRDYQADNGVVHLVYSVMYPPNGTITDILATTPDFSDLSAAITAAGLAD
ALNDGPYTLLAPTNAAFSRLSNGTMSKLLANPDILKTILLYHVVHGSLYSTGIHSGSLPN
LEQVDQEHVTASLGGSNVNINGARVTQKDISAVNGVVHAINHLLVPRSVAPALNNLLQSP
*
>TRINITY_DN55603_c0_g2::TRINITY_DN55603_c0_g2_i1::g.30085::m.30085 TRINITY_DN55603_c0_g2::TRINITY_DN55603_c0_g2_i1::g.30085  ORF type:complete len:478 (+) TRINITY_DN55603_c0_g2_i1:29-1462(+)
MSGGKAFMGNKVFVNGEIKPACIIVENGKISKIGQAEDFQNVESYELIDVGDDLIMPGVV
DAHVHVNEPGRTAWEGYHTATKAAAAGGATTIVDMPLNSIPSTVTLDAFNTKLQSARNQC
FVDVGFWGGIVPGNKTELVPMLNAGVSGFKCFLIHSGVDDFPSVARKDLDEAFTELQGSD
AVVLFHAEVDCNCSDGNKSNLPEKYQTFLETRPEQMEVEAIQLVCDLCVKYRIRCHIVHL
SAASALPLIIKAKEQGAPLTVETTHHYLTLNAESIPEGATQYKCCPPIRNKKNQEELWKG
IVDGHIDMVVSDHSPCTPDLKHLDTGDFLTAWGGIASVQFGLSLFWTHAQKYGLGISDVV
RLLSRNTSKLAGFDQTKGSIAVGYDADFVIWRPEESYTVKTENIHHRNKVTPYLDQKLQG
VVKQTVLRGEIIYDNGLFGQGPRGNMLLKENNSVSKWTNETSDGITLNNRTKPTPKL*
>TRINITY_DN55605_c0_g1::TRINITY_DN55605_c0_g1_i1::g.30176::m.30176 TRINITY_DN55605_c0_g1::TRINITY_DN55605_c0_g1_i1::g.30176  ORF type:complete len:414 (+) TRINITY_DN55605_c0_g1_i1:149-1243(+)
MASVHRDSNRSSSSRGSKDKMIYPENSYMDNGYHLRKNKKEVSFSLEEQDGGLSLEPNGQ
FDPVSTFKSPSPVPQQNNIYDPNYHQEMTPPPKPERNEDNKQRDIHRITSLRVHQALIQS
QNNNNSKQWPHSPHDQETGKTYMGLPPKTHLDDSHSETSGETTTSDSGRGGSEEDIRNSS
MMNSHDTDESRSPNTSTSHPFYTSESQQPTFSSFHGNSVHRTGPILSSFLNRAKNNGPSQ
DSFKNSYPLNDLSNPHRNNNNQNRLSNENNIAPPPRNLNSALKYPNSFGHGQQKVDSDPL
LHSSNPSNLNYRNSFENGSITGRSQDDDNTTTTSGSYTLNDLTDDMMDAEDVVKDMFYKP
DTFV*
>TRINITY_DN55605_c0_g2::TRINITY_DN55605_c0_g2_i1::g.30177::m.30177 TRINITY_DN55605_c0_g2::TRINITY_DN55605_c0_g2_i1::g.30177  ORF type:internal len:116 (+) TRINITY_DN55605_c0_g2_i1:3-347(+)
EGENNTVSVAHNTLPNTFITNIIADDVDENENKKLTYSIISGNEDLIFQIEEETGRILLK
KEVGPSDIKVHTLSISVKDQGETQLETRATLYIEFYIANETALTSTQSGSTGQNI
>TRINITY_DN55606_c0_g1::TRINITY_DN55606_c0_g1_i1::g.30164::m.30164 TRINITY_DN55606_c0_g1::TRINITY_DN55606_c0_g1_i1::g.30164  ORF type:complete len:493 (+) TRINITY_DN55606_c0_g1_i1:17-1495(+)
MLLVFHVLVLACICASNAKSVLKEKRSTVCYSDLGCFSTGGAFTSLYRLLNLNPESPSSI
NTRFMLHTRQNVANRTTQFLNSNDFASLTTSDFRPSRPTKMISHGFIENGMCDWMAEMKD
ELLKHGDYNVILIDWGSGSGLPYTQATANTRVVGAEAAKLIAALQTHTSARPEDFHLIGH
SLGAHICGYAGERTLNLGRISGLDPADPYFQYTDKTVRLDPTDATFVDVMHTDGASILKL
GYGMVQACGHVDYYPNEGLTQPGCDKNPIDQMRLEGDIYNGGKEFVACSHLRAHKYFTES
INSKCPFNGYACKDYADFSRGLCLPCGSTGCGYMGFHADRQKPSPGQTHVKFFLKTGDMK
PFCRYHYQADVQFGQLSGSNTEKGTLFLNVVGDNGQLGETQLDADPLEVQPGHTYGFMLT
STHDIGNINKISFRWELDSHWYNPLSWHFLTHHSIQINSVDVTNGESNTRKKFCGFNTQV
DSDVTRSFTSTC*
>TRINITY_DN55606_c0_g1::TRINITY_DN55606_c0_g1_i2::g.30165::m.30165 TRINITY_DN55606_c0_g1::TRINITY_DN55606_c0_g1_i2::g.30165  ORF type:3prime_partial len:183 (+) TRINITY_DN55606_c0_g1_i2:17-562(+)
MLLVFHVLVLACICASNAKSVLKEKRSTVCYSDLGCFSTGGAFTSLYRLLNLNPESPSSI
NTRFMLHTRQNVANRTTQFLNSNDFASLTTSDFRPSRPTKMISHGFIENGMCDWMAEMKD
ELLKHGDYNVILIDWGSGSGLPYTQATANTRVVGAEAAKLIAALQVRFFFILMNVTPPGH
SR
>TRINITY_DN55608_c0_g1::TRINITY_DN55608_c0_g1_i2::g.30327::m.30327 TRINITY_DN55608_c0_g1::TRINITY_DN55608_c0_g1_i2::g.30327  ORF type:3prime_partial len:287 (+) TRINITY_DN55608_c0_g1_i2:790-1647(+)
MTRLPFTTRSAWTDIQSDCPDLRRTHAHLKQGTRPSKKLTNIKDVKRYLNVVSIAKDGVL
IVRRNDPLLQSTEAIVVPRPVLDGLATALHIKLDHPTNHQLQLVMKRHFYGLDMNRVISR
VSESCHICASLQKFPKTLIKQSSEDPPEMVGVSFAADVIKRNRQLILVLRESVTSFTTAC
IIKDEKRDTLRDGIALLTIDLHPLDGPHAVIRVDPAPGFVSLRDDDLLKKLRISIEIGRV
KNINKNPVAERAIGELGEEILRQEPGGGPVSDLQLAIAIARLNSRI
>TRINITY_DN55608_c0_g1::TRINITY_DN55608_c0_g1_i3::g.30329::m.30329 TRINITY_DN55608_c0_g1::TRINITY_DN55608_c0_g1_i3::g.30329  ORF type:3prime_partial len:287 (+) TRINITY_DN55608_c0_g1_i3:365-1222(+)
MTRLPFTTRSAWTDIQSDCPDLRRTHAHLKQGTRPSKKLTNIKDVKRYLNVVSIAKDGVL
IVRRNDPLLQSTEAIVVPRPVLDGLATALHIKLDHPTNHQLQLVMKRHFYGLDMNRVISR
VSESCHICASLQKFPKTLIKQSSEDPPEMVGVSFAADVIKRNRQLILVLRESVTSFTTAC
IIKDEKRDTLRDGIALLTIDLHPLDGPHAVIRVDPAPGFVSLRDDDLLKKLRISIEIGRV
KNINKNPVAERAIGELGEEILRQEPGGGPVSDLQLAIAIARLNSRI
>TRINITY_DN55608_c0_g1::TRINITY_DN55608_c0_g1_i5::g.30330::m.30330 TRINITY_DN55608_c0_g1::TRINITY_DN55608_c0_g1_i5::g.30330  ORF type:3prime_partial len:550 (+) TRINITY_DN55608_c0_g1_i5:22-1668(+)
MCIRDSPHRIAVLSNCPPPDTVRGLRSFIGAYKVLGRVLQRCSQLLSPLDNAIAGQQSND
KVVWTDNLYKHFSDAQMALATHKSIVLPRPSDQLWIVTDGSVTKHDGSVTKHGIGATLYV
TRKDKLQLAGFFSAKLRKHQVTWLPCEIEALCIAAAVKHFSPFIIQSKLQACVLTDSQPC
VQSIEKLCRGEFSASPRVTSFLSTVSRYLVNVRHLAGSANVPSDFSSRNAPDCNEPRCQI
CYFIIQTEDSVVRSIHVQDVVDNMTRLPFTTRSAWTDIQSDCPDLRRTHAHLKQGTRPSK
KLTNIKDVKRYLNVVSIAKDGVLIVRRNDPLLQSTEAIVVPRPVLDGLATALHIKLDHPT
NHQLQLVMKRHFYGLDMNRVISRVSESCHICASLQKFPKTLIKQSSEDPPEMVGVSFAAD
VIKRNRQLILVLRESVTSFTTACIIKDEKRDTLRDGIALLTIDLHPLDGPHAVIRVDPAP
GFVSLRDDDLLKKLRISIEIGRVKNINKNPVAERAIGELGEEILRQEPGGGPVSDLQLAI
AIARLNSRI
>TRINITY_DN55612_c0_g1::TRINITY_DN55612_c0_g1_i1::g.30270::m.30270 TRINITY_DN55612_c0_g1::TRINITY_DN55612_c0_g1_i1::g.30270  ORF type:5prime_partial len:364 (+) TRINITY_DN55612_c0_g1_i1:1-1092(+)
VMKRLLQTFSSNNPARCIITQRHYSSDGRRLVTMIPGDGIGPEISSAVQKIFQAAGAPID
WEEVDVTPVKGADGNFHLPQKVFDSMARTEVGLKGPLGTPIGKGHKSLNLALRKAFNLYA
NVRPCKSIEGFRTPYEDVDLVTIRENTEGEYSGIEHTIVDGVVQSIKLITEQASMRVAEY
AFKYARDNNRTRVIAVHKANIMRMSDGLFLKCCRAVAEKNKDIKFKEMYLDTVCLNMVQD
PTQFDVLVMPNLYGDILSDLCAGLIGGLGVTPSGNIGEDGAIFESVHGTAPDIAGKDLAN
PTALLLSSVMMLRYMSLPDHARRIEAAALGVIRDGKTLTGDLGGNAKCSEFTNEICERVV
AMD*
>TRINITY_DN55613_c0_g1::TRINITY_DN55613_c0_g1_i1::g.30255::m.30255 TRINITY_DN55613_c0_g1::TRINITY_DN55613_c0_g1_i1::g.30255  ORF type:5prime_partial len:489 (+) TRINITY_DN55613_c0_g1_i1:3-1469(+)
DKVLETSDAVLLHCTSDHNFDIKQVCHIWKMDCFGYIKMVNYIRKVKPSPAFLQKRVKNS
PPPWESDDYMKPFDPEDEMLQYDIDDMDFESQGCVSDTNNEGDSITVARDGYEAMIRRLK
EAEERVKQTEDSLQRVLQDMDSMKLVTRDLMLSQPVNTEISPARQGDGDMDDEEDPYFSS
YGHFGIHEEMLKDRVRTESYRDFMYKNKEAFHNKVVLDVGCGTGILSMFAVQAGAKHVYA
IDMAEIIYQAMDIARENCMSDKITFIKGKLEDITLPVEKVDIIISEWMGYFLLFESMLDS
VLYARAKYLKPDGAVYPDRCNISITALSDLNLYNKHITFWDDVYGFKMGCMKSCVVREAS
VEVVNKDNVISDASVLKELDCCTCGIDDLQFSSDYTLTISRDGPITALVGYFDIFFEKYC
PQKVSFSTGPDSTPTHWKQSIFLLDSPMDVKKGDVLQGKLTCRKNRKDPRSLIITVKLNN
KYLTYHME*
>TRINITY_DN55613_c0_g1::TRINITY_DN55613_c0_g1_i2::g.30256::m.30256 TRINITY_DN55613_c0_g1::TRINITY_DN55613_c0_g1_i2::g.30256  ORF type:5prime_partial len:489 (+) TRINITY_DN55613_c0_g1_i2:3-1469(+)
DKVLETSDAVLLHCTSDHNFDIKQVCHIWKMDCFGYIKMVNYIRKVKPSPAFLQKRVKNS
PPPWESDDYMKPFDPEDEMLQYDIDDMDFESQGCVSDTNNEGDSITVARDGYEAMIRRLK
EAEERVKQTEDSLQRVLQDMDSMKLVTRDLMLSQPVNTEISPARQGDGDMDDEEDPYFSS
YGHFGIHEEMLKDRVRTESYRDFMYKNKEAFHNKVVLDVGCGTGILSMFAVQAGAKHVYA
IDMAEIIYQAMDIARENCMSDKITFIKGKLEDITLPVEKVDIIISEWMGYFLLFESMLDS
VLYARAKYLKPDGAVYPDRCNISITALSDLNLYNKHITFWDDVYGFKMGCMKSCVVREAS
VEVVNKDNVISDASVLKELDCCTCGIDDLQFSSDYTLTISRDGPITALVGYFDIFFEKYC
PQKVSFSTGPDSTPTHWKQSIFLLDSPMDVKKGDVLQGKLTCRKNRKDPRSLIITVKLNN
KYLTYHME*
>TRINITY_DN55613_c0_g1::TRINITY_DN55613_c0_g1_i3::g.30257::m.30257 TRINITY_DN55613_c0_g1::TRINITY_DN55613_c0_g1_i3::g.30257  ORF type:5prime_partial len:489 (+) TRINITY_DN55613_c0_g1_i3:3-1469(+)
DKVLETSDAVLLHCTSDHNFDIKQVCHIWKMDCFGYIKMVNYIRKVKPSPAFLQKRVKNS
PPPWESDDYMKPFDPEDEMLQYDIDDMDFESQGCVSDTNNEGDSITVARDGYEAMIRRLK
EAEERVKQTEDSLQRVLQDMDSMKLVTRDLMLSQPVNTEISPARQGDGDMDDEEDPYFSS
YGHFGIHEEMLKDRVRTESYRDFMYKNKEAFHNKVVLDVGCGTGILSMFAVQAGAKHVYA
IDMAEIIYQAMDIARENCMSDKITFIKGKLEDITLPVEKVDIIISEWMGYFLLFESMLDS
VLYARAKYLKPDGAVYPDRCNISITALSDLNLYNKHITFWDDVYGFKMGCMKSCVVREAS
VEVVNKDNVISDASVLKELDCCTCGIDDLQFSSDYTLTISRDGPITALVGYFDIFFEKYC
PQKVSFSTGPDSTPTHWKQSIFLLDSPMDVKKGDVLQGKLTCRKNRKDPRSLIITVKLNN
KYLTYHME*
>TRINITY_DN55613_c0_g1::TRINITY_DN55613_c0_g1_i4::g.30258::m.30258 TRINITY_DN55613_c0_g1::TRINITY_DN55613_c0_g1_i4::g.30258  ORF type:5prime_partial len:110 (+) TRINITY_DN55613_c0_g1_i4:1-330(+)
DCCTCGIDDLQFSSDYTLTVSRDGPITALVGYFDIFFEKYCPQKVSFSTGPDSTPTHWKQ
SIFLLDSPMDVKKGDVLQGKLTCRKNRKDPRSLIITVKLNNKYLTYHME*
>TRINITY_DN55614_c0_g1::TRINITY_DN55614_c0_g1_i1::g.30236::m.30236 TRINITY_DN55614_c0_g1::TRINITY_DN55614_c0_g1_i1::g.30236  ORF type:5prime_partial len:141 (+) TRINITY_DN55614_c0_g1_i1:2-424(+)
LSKMSIYFQKLKELRQLIKFHGGLKGSYFTAYKTDALKFGEHKGTDNFGNRYYENKKYFI
GRSRWVEYTDAVGTDYDASMVPPEWRLWLQYTREETPTELPAIKREWTIEHIDNKSATPE
EYVPYSTAKPRIQAWQPPAK*
>TRINITY_DN55616_c0_g1::TRINITY_DN55616_c0_g1_i1::g.30225::m.30225 TRINITY_DN55616_c0_g1::TRINITY_DN55616_c0_g1_i1::g.30225  ORF type:5prime_partial len:287 (+) TRINITY_DN55616_c0_g1_i1:3-863(+)
DSSESTKDSGEISEMSIKEPVSDGPEIEKTETLETLKPIECLTDKGESKDINEDNSQNEN
VVYTDSDEENAKCQSIPDICEDTDCTLEQIVEDSKEPKSENGTINKNDSLSSMNSSSSQE
LDNNSTNPVIEIPVSTQSNENGNGHDKGNDDNELRSAIDDDNVENNGPEEIQTNEIRNEV
NSQEVNPQFQEPKETLNNDGHDNNDNAKDSFVGQTQTCDDTIMIKSDEEPEVQTLDNKTD
VPSHCIIPKPRRRNLIKTQVSENNNNGDESQSPEENQGPNNESGDK*
>TRINITY_DN55618_c0_g1::TRINITY_DN55618_c0_g1_i1::g.30358::m.30358 TRINITY_DN55618_c0_g1::TRINITY_DN55618_c0_g1_i1::g.30358  ORF type:complete len:336 (+) TRINITY_DN55618_c0_g1_i1:187-1194(+)
MTETKRVPYCIAGVVGVIALLLVILIPMSFVTLEYYEFGFKRQKSTGSVDISKVYSGGKY
FLGPDVEFKVFKADAHELSLNNILVFTADKLQVGITCHMQYFLRQNELPLLHQAYDIYYE
NVIESSAIDALKGAIPVYNTRELVSKRTEVERELYKAIRQRLGGVCCRKNCEEYTGACSV
GCKSVGSCTDDDKGLHVDVKYFQLTNIDIPSAVEDRYMEALVLKEKVLREKLFQEAIIIR
KATTQMVQLIKNNASEIQQFAQSQSQKIATVSQAEYTNTIERARSSGLQKLYTNLGITNQ
DQKNSFDYLRTLRGLDNVHLTVDFQQRIAGSLGGK*
>TRINITY_DN5561_c0_g1::TRINITY_DN5561_c0_g1_i1::g.31307::m.31307 TRINITY_DN5561_c0_g1::TRINITY_DN5561_c0_g1_i1::g.31307  ORF type:3prime_partial len:137 (+) TRINITY_DN5561_c0_g1_i1:125-532(+)
MNGQEETDFSTKTIATKTVMKDVQVSKTSQTTEYEKSLQIVLGTVFGVFGFLGLLIIGTL
VYRFCKNRNRQSRSGSSDRNISLHRSVSIDLEQKQVPSVLLLYSNDCFAHQKVVESLAGF
FIETCNCNVHLDIFEE
>TRINITY_DN55621_c0_g2::TRINITY_DN55621_c0_g2_i1::g.30271::m.30271 TRINITY_DN55621_c0_g2::TRINITY_DN55621_c0_g2_i1::g.30271  ORF type:complete len:164 (+) TRINITY_DN55621_c0_g2_i1:147-638(+)
MNSSLLLTACMCVCAIAFPNGAPDLACKGMVPGHLPTTTSGETPFKLRINATTYKPGDII
SGELYSDANLNFKGFLIEVGAAEDTTTREQGVGEFLQVDDTKKHVCGKAGLTHTKNNEKQ
KITFVWRAPEGSTGDLSVRATVVQKFFPSQFWVGSFSERIKAA*
>TRINITY_DN55622_c0_g2::TRINITY_DN55622_c0_g2_i1::g.30333::m.30333 TRINITY_DN55622_c0_g2::TRINITY_DN55622_c0_g2_i1::g.30333  ORF type:complete len:565 (+) TRINITY_DN55622_c0_g2_i1:22-1695(+)
MAEVQATALYDFEGDNENGELSFTIGDSLTIMSDVGDGWYEAKDYRGNIGLIPQAYVEKT
EPPEPSFPPPPPPPTAPPQEHNGWGHTGGNGPETQQSFDTWDDDDWDDDDDGASSTSTGG
ANNAAKQQDLQGHGNFGLSQAKSRREVTSSSPPSDMSKYGTVKKSFNRFSTFAKAGGEAY
MMGNFTGNISEADMITIMETNDGVEWMPNSQPYTCKVLSPKKESKLKGLKSYIAYQITPS
FSNIQVSRRYKHFDWLHVQLENKFTCIPIPPLPDKAISGRYEDEFIDSRMKLLQIWLDRI
CRHPVLSQSEVFLHFLTCTDEKKWKQGKRKAEKEEYTGGKFFLTLQTPPNSLQVGEVDGK
MENFCKFQKNMEDNMKTLLSVTYDNRKKHLGPFKREYQKLGHAFKVMASTFAMDTGSYSQ
PLTGAIDYTGDTYNQIGDMFEKQPRNDLEPLMDTLNEYKGTLGQFPEVLKVHEGAVGKAK
ECVKQQAEGKMVESVVQTVTQRADVISFGTLAEINYFQKSRTEDFKKTMSTYLNGQIEFY
REITRKLEAALEHVEKS*
>TRINITY_DN55622_c0_g2::TRINITY_DN55622_c0_g2_i2::g.30336::m.30336 TRINITY_DN55622_c0_g2::TRINITY_DN55622_c0_g2_i2::g.30336  ORF type:complete len:269 (+) TRINITY_DN55622_c0_g2_i2:184-990(+)
MKLLQIWLDRICRHPVLSQSEVFLHFLTCTDEKKWKQGKRKAEKEEYTGGKFFLTLQTPP
NSLQVGEVDGKMENFCKFQKNMEDNMKTLLSVTYDNRKKHLGPFKREYQKLGHAFKVMAS
TFAMDTGSYSQPLTGAIDYTGDTYNQIGDMFEKQPRNDLEPLMDTLNEYKGTLGQFPEVL
KVHEGAVGKAKECVKQQAEGKMVESVVQTVTQRADVISFGTLAEINYFQKSRTEDFKKTM
STYLNGQIEFYREITRKLEAALEHVEKS*
>TRINITY_DN55622_c0_g2::TRINITY_DN55622_c0_g2_i3::g.30337::m.30337 TRINITY_DN55622_c0_g2::TRINITY_DN55622_c0_g2_i3::g.30337  ORF type:3prime_partial len:296 (+) TRINITY_DN55622_c0_g2_i3:22-885(+)
MAEVQATALYDFEGDNENGELSFTIGDSLTIMSDVGDGWYEAKDYRGNIGLIPQAYVEKT
EPPEPSFPPPPPPPTAPPQEHNGWGHTGGNGPETQQSFDTWDDDDWDDDDDGASSTSTGG
ANNAAKQQDLQGHGNFGLSQAKSRREVTSSSPPSDMSKYGTVKKSFNRFSTFAKAGGEAY
MMGNFTGNISEADMITIMETNDGVEWMPNSQPYTCKVLSPKKESKLKGLKSYIAYQITPS
FSNIQVSRRYKHFDWLHVQLENKFTCIPIPPLPDKAISVESTKSKRGR
>TRINITY_DN55622_c0_g3::TRINITY_DN55622_c0_g3_i1::g.30334::m.30334 TRINITY_DN55622_c0_g3::TRINITY_DN55622_c0_g3_i1::g.30334  ORF type:complete len:115 (+) TRINITY_DN55622_c0_g3_i1:22-345(+)
MAEVQATALYDFEGDNENGELSFTIGDSLTIMSDVGDGWYEAKDYRGNIGLIPQAYVEKT
EPPEPSFPPPPPPPRVLYCVGILVFNYVGHPSVVLCGNPNVLLCEGS*
>TRINITY_DN55622_c0_g3::TRINITY_DN55622_c0_g3_i3::g.30335::m.30335 TRINITY_DN55622_c0_g3::TRINITY_DN55622_c0_g3_i3::g.30335  ORF type:complete len:115 (+) TRINITY_DN55622_c0_g3_i3:22-345(+)
MAEVQATALYDFEGDNENGELSFTIGDSLTIMSDVGDGWYEAKDYRGNIGLIPQAYVEKT
EPPEPSFPPPPPPPRVLYCVGILVFNYVGHPSVVLCGNPNVLLCEGS*
>TRINITY_DN55622_c0_g3::TRINITY_DN55622_c0_g3_i6::g.30338::m.30338 TRINITY_DN55622_c0_g3::TRINITY_DN55622_c0_g3_i6::g.30338  ORF type:complete len:115 (+) TRINITY_DN55622_c0_g3_i6:22-345(+)
MAEVQATALYDFEGDNENGELSFTIGDSLTIMSDVGDGWYEAKDYRGNIGLIPQAYVEKT
EPPEPSFPPPPPPPRVLYCVGILVFNYVGHPSVVLCGNPNVLLCEGS*
>TRINITY_DN55622_c0_g3::TRINITY_DN55622_c0_g3_i7::g.30339::m.30339 TRINITY_DN55622_c0_g3::TRINITY_DN55622_c0_g3_i7::g.30339  ORF type:complete len:115 (+) TRINITY_DN55622_c0_g3_i7:22-345(+)
MAEVQATALYDFEGDNENGELSFTIGDSLTIMSDVGDGWYEAKDYRGNIGLIPQAYVEKT
EPPEPSFPPPPPPPRVLYCVGILVFNYVGHPSVVLCGNPNVLLCEGS*
>TRINITY_DN55623_c0_g1::TRINITY_DN55623_c0_g1_i1::g.30291::m.30291 TRINITY_DN55623_c0_g1::TRINITY_DN55623_c0_g1_i1::g.30291  ORF type:5prime_partial len:721 (+) TRINITY_DN55623_c0_g1_i1:3-2165(+)
NNKCVDILTLSVMWRWLHSLPRAVRQQFHGPGASAGVCVDDNEVKRECRWNQKKQFSENQ
KEKFQGNKKEQFCKNKWEQHDGRSECELRTFRGNKKEHFWGRKREHQDDRSRYRFRVFRL
NKREQWNKREKFQRSKRQHFWWNQREQNKNKSHCNFRHNYNEEGNDHKGTRPGKHNFWDM
VHGPFSTIEAIGWGGVIALGIQVGQFQCLHQKYKSPPEYNKKHCLLYQVANALPTVGVIT
TNAAIQKNILPITSNKKIQKKSQERGREQKYHCFLADVVDAFPTLQTFDSVHKERWARNS
FLVAGQKQEKDAQKPKTKAESPKVETLEAAFANFENVCKLYTATGKGIMGSEAALKGNMK
TATALWEESSKLGHAKSQFNLAVCYETGQGLKKNMAEAVKYYTLAAEDNHTQAMYNLALL
YMEGTSCTPVDTCRAVTMMTCAADMGLIEAQRYLGVYFMEEDSEDVIKAIKYLTLASDQH
DAEAQYFLAMCYQFGYGVEENMCKAAFLFNRAAESESPDAIHSLALFHLQGLGGLPQDKH
CAKVLLQKAVDLGHENAREDLDKLLAETALQEESNPSSDVHATERSEEVSFLMRLNSSVS
SPCLTEHVRGNISHCDNQILYDPVSGSGTLSQIYTQLMLPRSITVAPSLTRWMEKMQTTS
GSESSSDSGVVFELGHEDGEDVDLLYNDSLADTMLCEESTCSGLQRRTATMPELHMVPCI
*
>TRINITY_DN55624_c1_g1::TRINITY_DN55624_c1_g1_i2::g.30288::m.30288 TRINITY_DN55624_c1_g1::TRINITY_DN55624_c1_g1_i2::g.30288  ORF type:complete len:179 (+) TRINITY_DN55624_c1_g1_i2:277-813(+)
MASNSEETPPGTQPKTKPEPKPSPSKTTNKSALTEEQLEEYREAFSVFDNDGDNSISSVE
LLTVMRSLGYNPSETEVQGMIREVDLNGNGKIEFDEFCVLMEKKLQSFAPEELIREAFGV
IDNDDEGFITLPKLRHIIQDLGHDFTDEEISEMMEEADTTGEGRVNYEGELSINKFVF*
>TRINITY_DN55624_c1_g1::TRINITY_DN55624_c1_g1_i4::g.30289::m.30289 TRINITY_DN55624_c1_g1::TRINITY_DN55624_c1_g1_i4::g.30289  ORF type:complete len:178 (+) TRINITY_DN55624_c1_g1_i4:277-810(+)
MASNSEETPPGTQPKTKPEPKPSPSKTTNKSALTEEQLEEYREAFSVFDNDGDNSISSVE
LLTVMRSLGYNPSETEVQGMIREVDLNGNGKIEFDEFCVLMEKKLQSFAPEELIREAFGV
IDNDDEGFITLPKLRHIIQDLGHDFTDEEISEMMEEADTTGEGRVNYEDFLNIMTQT*
>TRINITY_DN55624_c1_g1::TRINITY_DN55624_c1_g1_i5::g.30290::m.30290 TRINITY_DN55624_c1_g1::TRINITY_DN55624_c1_g1_i5::g.30290  ORF type:complete len:179 (+) TRINITY_DN55624_c1_g1_i5:277-813(+)
MASNSEETPPGTQPKTKPEPKPSPSKTTNKSALTEEQLEEYREAFSVFDNDGDNSISSVE
LLTVMRSLGYNPSETEVQGMIREVDLNGNGKIEFDEFCVLMEKKLQSFAPEELIREAFGV
IDNDDEGFITLPKLRHIIQDLGHDFTDEEISEMMEEADTTGEGRVNYEGELSINKFVF*
>TRINITY_DN55625_c3_g1::TRINITY_DN55625_c3_g1_i1::g.30231::m.30231 TRINITY_DN55625_c3_g1::TRINITY_DN55625_c3_g1_i1::g.30231  ORF type:5prime_partial len:117 (+) TRINITY_DN55625_c3_g1_i1:1-351(+)
HSHTHAPHTHRPTVISNFLKFYYEPEQHYIIAVSDTTCFMAALTRDEIDHVHTSAGIEDI
ELRMVREWIGQLAETKIYHDDPLIPVNVQTWCKHQDIYLLARNIGTQGTTPVSALG*
>TRINITY_DN55625_c3_g1::TRINITY_DN55625_c3_g1_i2::g.30232::m.30232 TRINITY_DN55625_c3_g1::TRINITY_DN55625_c3_g1_i2::g.30232  ORF type:complete len:166 (+) TRINITY_DN55625_c3_g1_i2:60-500(+)
MATQTIAMSLLMLIALAATAYGANHSHTHAPHAPHATHTHRPTVISNSLKFYYEPEQHYI
IAVSDTTCFMAALTRDEIDHVHTSAGIEDIELRMVREWIGQLAETKIYHDDPLIPVNVQT
WCKHQDIYLLARNIGTQGTTPVSALG*
>TRINITY_DN55627_c0_g1::TRINITY_DN55627_c0_g1_i1::g.30353::m.30353 TRINITY_DN55627_c0_g1::TRINITY_DN55627_c0_g1_i1::g.30353  ORF type:5prime_partial len:433 (+) TRINITY_DN55627_c0_g1_i1:3-1301(+)
GLGLQSHFKSNVAPTPVVLTRLDNLATTGLPLWVTELTLENSDENVRADWFDDALTMYFS
HPSIEGIILWGFWDHGGTSPDGALVNGNNYYINAAGKRYLELVKSIWSTNIKTSMTSKSN
QYNFRGFHGDYDVIVRYRGKPVQLKNFTLSKNDSGKHVVVNVDSSGDEITLPTMSPTSTP
IQHVHHVTHDHTQTIGMASLTSGPDHMTCVTRFSGLSAVGDDKAAEVSCTSDEIMTGCSS
RTLDGRSFRDGDLIVIQSTTPVCRAVNAWRSAAPVQAVAICCQKRGIQCAYMKAGPSGHG
TEDQIEVTCPNGHFATGCTSYTYFGAMDGAFSNGSTCIAQNDGTNGVFTYGACCQIPSKT
CSVRKSQEAGIRQGDIALVTCHPGEVLVGCSVYSDDGHTAGAMPYNNGTCTATNGLDRFP
GEDSVIAVAVCC*
>TRINITY_DN55628_c2_g1::TRINITY_DN55628_c2_g1_i1::g.30365::m.30365 TRINITY_DN55628_c2_g1::TRINITY_DN55628_c2_g1_i1::g.30365  ORF type:5prime_partial len:340 (+) TRINITY_DN55628_c2_g1_i1:1-1020(+)
LPDQIFAAPATTSHDASSLSIKPEDLLVPKSEPMDLNQMASAAPDTDLLATLAMAAASSA
GAVPTVKPEPIRQQSQLQDMKVVVLPTTPKKDGNQWYDVGIIKGTSCLVSYYHLPSEGTQ
GNGDVGDKKDIDVVSVQDHSVLKRQELLPGTAYKFRVAGINACGRGPFSEISAFKTCLPG
YPGAPSAIKISKSADGAHLSWEPPQNTAGKITEYSVYLAVRNAAQQPEPKPGATAQLAFV
RVYCGPNASCVVNSNSLASAHIDYTTKPAIIFRIAARNEKGYGPATQVRWLQDAAQGGAP
GAAVPPKVAVKRSVDPAQLQALGQIKKIKMEDENQQPTM*
>TRINITY_DN55628_c2_g2::TRINITY_DN55628_c2_g2_i1::g.30366::m.30366 TRINITY_DN55628_c2_g2::TRINITY_DN55628_c2_g2_i1::g.30366  ORF type:internal len:161 (+) TRINITY_DN55628_c2_g2_i1:3-482(+)
LISQPTMTASSLLSHPTVTPTISLITQPSGTQVGSPAIQQVTSAFSAPQVMQTAPKPVQI
TITPQGQVATTTPMVTQLTEQVAAPVTAETTTECTDGIHCGTPPPCTDGIHCGTPPPCTD
GIHCGTPPPCTDGIHCGTPPPCTDGIHCGTPPPCTDGIHC
>TRINITY_DN55628_c3_g2::TRINITY_DN55628_c3_g2_i2::g.30367::m.30367 TRINITY_DN55628_c3_g2::TRINITY_DN55628_c3_g2_i2::g.30367  ORF type:complete len:132 (+) TRINITY_DN55628_c3_g2_i2:29-397(+)
MTSKRRNNGRSKKGRGHVKHVRCTNCARCVPKDKAIKKFVIRNIVEAAAVRDISDASVYD
VYALPKLYAKLLYCVSCAIHSKVVRNRSREARRDRTPPIRFRPIRQDGNAPRPGQTGGGA
PR*
>TRINITY_DN55628_c3_g2::TRINITY_DN55628_c3_g2_i3::g.30369::m.30369 TRINITY_DN55628_c3_g2::TRINITY_DN55628_c3_g2_i3::g.30369  ORF type:complete len:132 (+) TRINITY_DN55628_c3_g2_i3:29-397(+)
MTSKRRNNGRSKKGRGHVKHVRCTNCARCVPKDKAIKKFVIRNIVEAAAVRDISDASVYD
VYALPKLYAKLLYCVSCAIHSKVVRNRSREARRDRTPPIRFRPIRQDGNAPRPGQTGGGA
PR*
>TRINITY_DN55628_c3_g3::TRINITY_DN55628_c3_g3_i1::g.30368::m.30368 TRINITY_DN55628_c3_g3::TRINITY_DN55628_c3_g3_i1::g.30368  ORF type:5prime_partial len:342 (+) TRINITY_DN55628_c3_g3_i1:1-1026(+)
AQTTLINETLHNTDGFGAGGNSIVKRSCEDVNQLRRGFTDVEPQSSRSASLVPDDDNNIR
NEHRGQLEQFNSRGVTVTRKSSGFGINRTRGFLELEQFGVDGVDNNNNNNYIDKCKKRQT
CSQEGPRNRKRQGSIGLQDVLTGGYEPSWMKRRSTTLLHMDLSTLRERALKSDMAPDKSR
VNGNKVLWDFKDKGISQEDSQSDMYGKRHDEIEQEYFKMRKQMRANTDKSEHNLEEIKSN
SRTAVKSKNGIDASKTVVSSDETETRVGHFLDSGTLGIDHFKKHIQNVKASSKRYKRSIR
NLNTKPNNRVQFSFFKPLYEHAHSEHSSVMRGSLHSLQDDQ*
>TRINITY_DN55630_c0_g1::TRINITY_DN55630_c0_g1_i2::g.30260::m.30260 TRINITY_DN55630_c0_g1::TRINITY_DN55630_c0_g1_i2::g.30260  ORF type:complete len:312 (+) TRINITY_DN55630_c0_g1_i2:113-1048(+)
MTNAANQQNAEGGIRKYVLSSISGCVAESVTYPMDMTKTRLHIQGEMNISGRTVTHTKRG
MFRVLLGIATEEGILKLWQGLPASYNRQIVYTGCRINIYEHLRDDVFKKRNNGKLTMWDL
AVCSAIAGGLGQFVASPNDLVKVLMQMEGRRQLEGKPRYKGVIHCYMTIASEGGIRAFWR
GWLPNVQRATLVNIGDFVTYDTVKRQLLLRTSIPDNFLLHGVSSACSGLVAAVMCAPADV
IKSRIMNQPTENGRPLLYTGVIDCAVKTVRQEGMFAMFKGLLPAYCRLGPWFLVFWTTYE
QLRRVMGHSSF*
>TRINITY_DN55630_c0_g1::TRINITY_DN55630_c0_g1_i3::g.30261::m.30261 TRINITY_DN55630_c0_g1::TRINITY_DN55630_c0_g1_i3::g.30261  ORF type:complete len:218 (+) TRINITY_DN55630_c0_g1_i3:113-766(+)
MTNAANQQNAEGGIRKYVLSSISGCVAESVTYPMDMTKTRLHIQGEMNISGRTVTHTKRG
MFRVLLGIATEEGILKLWQGLPASYNRQIVYTGCRINIYEHLRDDVFKKRNNGKLTMWDL
AVCSAIAGGLGQFVASPNDLVKVLMQMEGRRQLEGKPRYKGVIHCYMTIASEGGIRAFWR
GWLPNVQRATLVNIGAPVLVWWQPSCVPQQTSLNLEL*
>TRINITY_DN55631_c0_g1::TRINITY_DN55631_c0_g1_i1::g.30349::m.30349 TRINITY_DN55631_c0_g1::TRINITY_DN55631_c0_g1_i1::g.30349  ORF type:internal len:251 (+) TRINITY_DN55631_c0_g1_i1:3-752(+)
REKEREREREKEKEKEFKELESLKEKKEKESEKEDKGKDSEKEKDSDEKVDKNKIENTAK
DNKEAERDRKKKKSTNKSKIIRKTKLERQISNDDHVLTKYELGRTLGDGNFAIVRMAKMK
ATGVEYAMKVIDKMKLKGKEHMVENEIEIMKDCNHPNIVKLYEEYETADKIYLVMELVKG
GDLFDAITQSVKFGEVDAAHMVKDLCSALFYLHSRVIVHRDLKPENLLVHRNKDMTISLK
LADFGLAMDV
>TRINITY_DN55631_c0_g1::TRINITY_DN55631_c0_g1_i2::g.30350::m.30350 TRINITY_DN55631_c0_g1::TRINITY_DN55631_c0_g1_i2::g.30350  ORF type:complete len:596 (+) TRINITY_DN55631_c0_g1_i2:192-1979(+)
MTDTMSRRQLNFTSSVSQTHRDLVDPKCRDLRRPRKVRFYVNGDQYFKGKKLYITPHRYA
TFTDLLNDLTNKLPSNLSLPYGVRQIFTHKEGKHEEGKRVVDIDGLFDGQSYVCAGFEGY
KSTKYGKAALEPWSLARHHQHELDNDQNYTQAYRPPRPFGNAFHPGRYFQGRGQEIGLSQ
HRRYPGAFAPATRNTYLPQAENSVPLKPKVVTIVRNGSKPRNNVKILLNRRSVQSFEQLM
GDISEAFGPKWKSNKVRKLFTTRGREVQGISDFFREDDVFIGVGNEQLTSGDVHDIIEEI
YPDSPYAKNIMKDFEKQKKKRIALASQAKDNDADKRDSGFGEGSDGSNRDPDQEFVLYKG
RPTEKGKRRNEYPKDVEVAMRLDREKDKAAQEEKDRVRKHRMKMVDSERRAVDEENRRKR
QVPKGPVEDQFKKIREKDREEIRRRREEERKKQEEEDRQRRERDRIDREQAENAARERQA
VAEREREKEKAERRMAREKEKEMAREREKEREREREKEKEKEFKELESLKEKKEKESEKE
DKGKDSEKEKDSDEKVDKNKIENTAKDNKEAERDRKEKKKEKEKEKKKKKRNLKS*
>TRINITY_DN55631_c0_g2::TRINITY_DN55631_c0_g2_i1::g.30351::m.30351 TRINITY_DN55631_c0_g2::TRINITY_DN55631_c0_g2_i1::g.30351  ORF type:3prime_partial len:516 (+) TRINITY_DN55631_c0_g2_i1:99-1643(+)
MTDVQVKIELGHRSLPRAKPTKEGFTHDWTIYVRGPDQCNIAHFVEKVVFNLHNTFESPK
RVCKEAPYHVAEHGYAGFELPIDIHFKNKVEPRRISFIYNLVLPMTEAFSTTRCEKLTFR
NPTEEFKKKLLKAGGKLMRPPEEAQFKDLFGPPIKTTESPKKLKSSSSGSSKDKTLSSSK
PRLSLDENTLSKSTSNKCNSSSVKSSSTVQSSTSSSSSSSSSSVKSESGKDESHSSKEKS
TKDKHSSKDSSSSKRQTDSPVTFSTSKRHSESPNRHEHSSKKLKRSSSSSSFSDKKIKDK
EKDREREKEKELEREKERERLKEKEREREREKERLKEKEREEKERERERERERERERERE
KEKEREREREKEREREKEKEREREKERERLRELEKEKERQKEKEREKERQKEREKEKQKE
KEKKREKEHSNKRSDKHKAEKKKAESAEKERRKTKDRRSVDKEKVKEPEKDRTSPTCVEI
KKKKEHKEVKEDKSRDDEIYKSSHSPPEWKMKAVK
>TRINITY_DN55632_c0_g1::TRINITY_DN55632_c0_g1_i1::g.30293::m.30293 TRINITY_DN55632_c0_g1::TRINITY_DN55632_c0_g1_i1::g.30293  ORF type:complete len:222 (+) TRINITY_DN55632_c0_g1_i1:84-668(+)
MAYHIKAKKSDVKLTYLPSSGVLKDGRDIVLDYYKDAHEAEVYEILRYIVDEEGDSYPQE
DMSSIEDFRAYYLTHEVFVCLDSKTNEVLGAFYVKPNFPGRCSHISNAGFIVKLSARNSG
VGTFMVKNYLRIARDLGYKASFFNLVFVSNESSVAMWRKFGFKEIGRVPNAGNLKGRGFT
DAIQFYYDLTTVTD*
>TRINITY_DN55632_c0_g1::TRINITY_DN55632_c0_g1_i2::g.30294::m.30294 TRINITY_DN55632_c0_g1::TRINITY_DN55632_c0_g1_i2::g.30294  ORF type:complete len:222 (+) TRINITY_DN55632_c0_g1_i2:84-668(+)
MAYHIKAKKSDVKLTYLPSSGVLKDGRDIVLDYYKDAHEAEVYEILRYIVDEEGDSYPQE
DMSSIEDFRAYYLTHEVFVCLDSKTNEVLGAFYVKPNFPGRCSHISNAGFIVKLSARNSG
VGTFMVKNYLRIARDLGYKASFFNLVFVSNESSVAMWRKFGFKEIGRVPNAGNLKGRGFT
DAIQFYYDLTTVTD*
>TRINITY_DN55633_c0_g1::TRINITY_DN55633_c0_g1_i1::g.30362::m.30362 TRINITY_DN55633_c0_g1::TRINITY_DN55633_c0_g1_i1::g.30362  ORF type:complete len:254 (+) TRINITY_DN55633_c0_g1_i1:260-1021(+)
MQDPYSAMMGSQQRTDPYKSFNVNRNAPGSSLSSQSAASAAAFYHGLNYMPNTYGSPDNY
QSMTMPSSLSQDFSPLPAHIGSQNPMNSSNGISRINPTTHTITHTATSPQSSSINMSDMS
SPVPSTSRLSMSPEGQSNGGQSQSSPGESSLKQESSGSDNGSMKSGHIDEDSQSGILPKK
RPLSMPEDRDDTYWDKRKKNNESAKRSREARRMKEEQIALRVVYLEQENLQLRTEVSLLK
SEIEKLRCMLYNS*
>TRINITY_DN55633_c0_g1::TRINITY_DN55633_c0_g1_i2::g.30363::m.30363 TRINITY_DN55633_c0_g1::TRINITY_DN55633_c0_g1_i2::g.30363  ORF type:complete len:254 (+) TRINITY_DN55633_c0_g1_i2:260-1021(+)
MQDPYSAMMGSQQRTDPYKSFNVNRNAPGSSLSSQSAASAAAFYHGLNYMPNTYGSPDNY
QSMTMPSSLSQDFSPLPAHIGSQNPMNSSNGISRINPTTHTITHTATSPQSSSINMSDMS
SPVPSTSRLSMSPEGQSNGGQSQSSPGESSLKQESSGSDNGSMKSGHIDEDSQSGILPKK
RPLSMPEDRDDTYWDKRKKNNESAKRSREARRMKEEQIALRVVYLEQENLQLRTEVSLLK
SEIEKLRCMLYNS*
>TRINITY_DN55634_c11_g5::TRINITY_DN55634_c11_g5_i1::g.30342::m.30342 TRINITY_DN55634_c11_g5::TRINITY_DN55634_c11_g5_i1::g.30342  ORF type:internal len:115 (+) TRINITY_DN55634_c11_g5_i1:2-343(+)
RLGELGPFYRQGEFRPFYRPGELGSFYRQEEFSPFYRLGELGPFYRQGEFRPFYRPGELG
SFYRQEEFSPFYRLGELGPFYRQGEFRPFYRPGELGSFYRQEEFSPFYRLGELG
>TRINITY_DN55635_c0_g1::TRINITY_DN55635_c0_g1_i1::g.30348::m.30348 TRINITY_DN55635_c0_g1::TRINITY_DN55635_c0_g1_i1::g.30348  ORF type:complete len:426 (+) TRINITY_DN55635_c0_g1_i1:2-1279(+)
MEVLISSDISGQLWNSCVWDIHTGASLTSYKGANTSHRGLCILGNQYLMGAACSKPIIHV
WALQRRDQHQMKIICPGRVTALTVSPDGAYCVAAVAEKIHIWQVCTGNLLAVLSRHYQTV
NVVRFTDNGSHIVSGGEDNLVIVWSLSRVLCGINNPSQKPEPVRIWSSHSLPVTDVHVGR
GGSRARVVSSSLDQTCKIWDLVSGELLQTVVFPTSILSVVMDTAEYRIFAGGSNGNVYCV
NMYGQPIRSERHVESHDQKGVTCFIGHSKQVTCLSVSLDGTRLASGSHDATVRLWDVFSG
QSIRTLTHKGHVTNVMIVPTPPAINNPQLKPTLPLQPFKRHLYMGTKGDNSEDTELLSVR
ISGTKMAAEEYSHLDLTEVHSGNTNKVNGKEREVSGLKEELQHIKAVNKDLFAFTVNEIL
HNKVT*
>TRINITY_DN55636_c4_g1::TRINITY_DN55636_c4_g1_i1::g.30295::m.30295 TRINITY_DN55636_c4_g1::TRINITY_DN55636_c4_g1_i1::g.30295  ORF type:complete len:214 (+) TRINITY_DN55636_c4_g1_i1:27-644(+)
MTSSIDKISTKLKKKVTQSGIIYLSRIPTLMNVNIIRRQFEKFGEVGRIFLQPDMKAGSR
GKRGRIFSEGWIEFKNKKVAKQVAASLNNTQVGGKKKTKWREELWNIKYLHRFKWAHLNE
RLAYEKAVHSQRMRTEISQAKREANFYIQNAEQNERQKKLSKKMKNKVNASTESGTKSIE
NNQDDKVYEFKLKDTENEKQSQCKY*
>TRINITY_DN55636_c4_g1::TRINITY_DN55636_c4_g1_i3::g.30296::m.30296 TRINITY_DN55636_c4_g1::TRINITY_DN55636_c4_g1_i3::g.30296  ORF type:complete len:262 (+) TRINITY_DN55636_c4_g1_i3:27-788(+)
MTSSIDKISTKLKKKVTQSGIIYLSRIPTLMNVNIIRRQFEKFGEVGRIFLQPDMKAGSR
GKRGRIFSEGWIEFKNKKVAKQVAASLNNTQVGGKKKTKWREELWNIKYLHRFKWAHLNE
RLAYEKAVHSQRMRTEISQAKREANFYIQNAEQNERQKKLSKKMKNKVNASTESGTKSIE
NNQDDKVYEFKLKDTEDEIVKKQKLKRGASGKTDVELSSKKKLKTDEKEKTARKSFLTKI
FSGGLDADSDDND*
>TRINITY_DN55637_c0_g1::TRINITY_DN55637_c0_g1_i1::g.30272::m.30272 TRINITY_DN55637_c0_g1::TRINITY_DN55637_c0_g1_i1::g.30272  ORF type:complete len:385 (+) TRINITY_DN55637_c0_g1_i1:93-1247(+)
MYVLQHAQRHGNIVADFQQKVSRTGPASIHSSQSDISDASTMGQHRHQSGPYMEGNMKLL
ATIECPSDVMCNRFSDDGSVLAVGLIDGSIKIYETEPLTCHCLHSLHDDDTVQARLPVTQ
LRFKHFEAGDKPEHKRIIIASYASGMIKVWHYTSGKCLSTINEPNHSQVLTLAINPENSL
FCTTGDDPRVHLYDMNTLQKVSTLEPSDGRDIMDGHKCRVFALMYHPNIPHVFISGGWDD
TVQFWDDRKRHSHKHISGPHICGDAIDIDPRHNHILTGSWCTGVTLQIWDFNTAQKIKDV
PPEPLNNTMVYCCQWLGNDSIICGGHNHNMARIIDRGTLNTTGQLLDLQQSVYCLDNDHH
GNHPKVAIGSQNCIYIVREEKKSS*
>TRINITY_DN55638_c1_g1::TRINITY_DN55638_c1_g1_i1::g.30241::m.30241 TRINITY_DN55638_c1_g1::TRINITY_DN55638_c1_g1_i1::g.30241  ORF type:3prime_partial len:496 (+) TRINITY_DN55638_c1_g1_i1:33-1487(+)
MPSQSTTGHSLGSNSGPCFGVALPSQSTTGFSLGSNSGTGFSVALPSPSTTGLSLGSNLA
SGHNTVPSVQSVTGFSSGSNSGAVFSLAETAAKSSSESSCAAEVNNSKSRFIGSLHSLPT
FSSTVPPFQVDNKGSHSLPSSCSNRVIVSVPTQSAPNVCLPLFKTFRQNILSVPTAFNNK
PNTNTFGFGATNISAFRNPSQGKISSSKVFELKSNATLTMEKASHERIAQTTDSDLLMSN
KVDTLFIATADPGNKECAPQLGISDVVVTDDTTAVTSESSALMGLLLCTVSSSSSTISST
SSTANSVSSLPAQSGSISTFIGSPILPNSSTETSMKSTSSAVCKTSVPTGKPFWSAFSPV
NPASSTSFFSGPPRQLSYTYTTPVPSARQSVESNLPTTSLLSNEVLSQSKAIQSELNTEV
GTSPATMPDASKEATVPDASEYDSTMPDVSEEESTILDASKKEPTKLDASKEPTKHDASK
EESTM
>TRINITY_DN55638_c1_g2::TRINITY_DN55638_c1_g2_i1::g.30242::m.30242 TRINITY_DN55638_c1_g2::TRINITY_DN55638_c1_g2_i1::g.30242  ORF type:3prime_partial len:103 (+) TRINITY_DN55638_c1_g2_i1:1-306(+)
MPDASKEERNNSDASKEESTMPDATKEESTMPDANKEESTMPDANKEESTMPDASKEEST
MLDASKEESTMPDANKEESTMPDASKEESTMPDATKEESTMP
>TRINITY_DN55638_c1_g2::TRINITY_DN55638_c1_g2_i2::g.30244::m.30244 TRINITY_DN55638_c1_g2::TRINITY_DN55638_c1_g2_i2::g.30244  ORF type:3prime_partial len:103 (+) TRINITY_DN55638_c1_g2_i2:1-306(+)
MPDASKEERNNSDASKEESTMPDATKEESTMPDANKEESTMPDANKEESTMPDASKEEST
MLDASKEESTMPDASKEESTMPDATKEESTMPDANKEESTMP
>TRINITY_DN55638_c1_g2::TRINITY_DN55638_c1_g2_i3::g.30246::m.30246 TRINITY_DN55638_c1_g2::TRINITY_DN55638_c1_g2_i3::g.30246  ORF type:3prime_partial len:332 (+) TRINITY_DN55638_c1_g2_i3:1-993(+)
MPDASKEERNNSDASKEESTMPDATKEESTMPDANKEESTMPDANKEESTMPDASKEEST
MLDASKEESTMPDASKEESTMPDASKEERNNSDASKEESTMPDASKEDAVLLTTLSKRLE
WTQDSAAVYSSLPQNNSIDSFSELSIETNITPTAGSSFKPRIVTSCSSLVTAGNTEVLLD
AKCDSSRLETEIKCNTGVDSSIKPRLEKDDSGHDMIVKPNVESLNSIVSVLSPVTSVSLI
STNSKYSNSSSVVFSCSRKLQANCQNSKPSRKFWAVRKVISPSNIKHSSQKGPEKKKMKQ
VNEKIPSFDLALKGDSFVFDTSSNDTPQAVF
>TRINITY_DN55642_c0_g1::TRINITY_DN55642_c0_g1_i2::g.30340::m.30340 TRINITY_DN55642_c0_g1::TRINITY_DN55642_c0_g1_i2::g.30340  ORF type:complete len:137 (+) TRINITY_DN55642_c0_g1_i2:159-569(+)
MFSLFLAVVCTLHASEFVATQSTLAPEREESSQIRFYYEQNYHYIIAATASTCFMAPLTH
EERDHVHISLGLEDIELRMMREWIGQLDETKIYHDDTHLPSQIRSWCRGKDIFLLERKLP
VQTTHISPIASIMPGK*
>TRINITY_DN55642_c0_g1::TRINITY_DN55642_c0_g1_i3::g.30341::m.30341 TRINITY_DN55642_c0_g1::TRINITY_DN55642_c0_g1_i3::g.30341  ORF type:5prime_partial len:131 (+) TRINITY_DN55642_c0_g1_i3:3-395(+)
AVVCALHASGFVATQSTLAPEREESSQIRFYYEQNYHYIIAATASTCFMAPLTHEERDHV
HISLGLEDIELRMMREWIGQLDETKIYHDDTHLPSQIRYWCRGKDIFLLERKLPVQSTHI
SPIASIMPGK*
>TRINITY_DN55643_c0_g1::TRINITY_DN55643_c0_g1_i3::g.30315::m.30315 TRINITY_DN55643_c0_g1::TRINITY_DN55643_c0_g1_i3::g.30315  ORF type:5prime_partial len:100 (+) TRINITY_DN55643_c0_g1_i3:2-301(+)
VDTLINRRNTTNMNKLAVLLVFATCLVASQAFFRKSYPTYPIKPFRYCYDYLGRPVRPGS
TFYDGCNTCSCGRYGRPTRCTMRYCPPTKPIYHKKRIGY*
>TRINITY_DN55643_c0_g1::TRINITY_DN55643_c0_g1_i4::g.30316::m.30316 TRINITY_DN55643_c0_g1::TRINITY_DN55643_c0_g1_i4::g.30316  ORF type:5prime_partial len:100 (+) TRINITY_DN55643_c0_g1_i4:2-301(+)
VDTLINRRNTTNMNKLAVLLVFATCLVASQAFFRKSYPTYPIKPVRYCYDYLGRPVRPGS
TFYDGCNTCSCGFNGRQTICTMRYCPPTKPIYHKKRIGY*
>TRINITY_DN55644_c0_g1::TRINITY_DN55644_c0_g1_i1::g.30251::m.30251 TRINITY_DN55644_c0_g1::TRINITY_DN55644_c0_g1_i1::g.30251  ORF type:5prime_partial len:407 (+) TRINITY_DN55644_c0_g1_i1:3-1223(+)
TISINETSTQSLPKQRVYVKNGDIHVKLTSGIIGDGSLHFFLHEVAAHNGNRSPLGRNNT
SDSNLGNTTMRSWVTSPTLTFTVTVIRKLRPIDTIFRIVIYCVQIFVAMGFGAKLDIKVV
KENIFRPVAPGIGLACQYILMPLIAFTVAKLVPIDNKAVSLGIFIAGCCPGGGASNMYSF
LLKGDLSLSITMTALSTVAALAMLPAWIYSLGTLFLEGQGVSIPFQMVAVSLAILLTPLV
FGFFLRQKFPKIADRLQKLLKPVILIMSLVLLVVGIYSNLYIFRLFKPKIVLAACLLPYV
GYFVGGLVAFIFRHPWKRIKTIAIETGMQNTSIAYILLINSFPVPLGDIAAVAPVASAVM
TPLPLFLVTIIYLIYQKKCKRKEADSDLDTSNTVEDDGANEKLTKV*
>TRINITY_DN55644_c0_g1::TRINITY_DN55644_c0_g1_i2::g.30252::m.30252 TRINITY_DN55644_c0_g1::TRINITY_DN55644_c0_g1_i2::g.30252  ORF type:5prime_partial len:407 (+) TRINITY_DN55644_c0_g1_i2:3-1223(+)
TISINETSTQSLPKQRVYVKNGDIHVKLTSGIIGDGSLHFFLHEVAAHNGNRSPLGRNNT
SDSNLGNTTMRSWVTSPTLTFTVTVIRKLRPIDTIFRIVIYCVQIFVAMGFGAKLDIKVV
KENIFRPVAPGIGLACQYILMPLIAFTVAKLVPIDNKAVSLGIFIAGCCPGGGASNMYSF
LLKGDLSLSITMTALSTVAALAMLPAWIYSLGTLFLEGQGVSIPFQMVAVSLAILLTPLV
FGFFLRQKFPKIADRLQKLLKPVILIMSLVLLVVGIYSNLYIFRLFKPKIVLAACLLPYV
GYFVGGLVAFIFRHPWKRIKTIAIETGMQNTSIAYILLINSFPVPLGDIAAVAPVASAVM
TPLPLFLVTIIYLIYQKKCKRKEADSDLDTSNTVEDDGANEKLTKV*
>TRINITY_DN55645_c0_g1::TRINITY_DN55645_c0_g1_i1::g.30226::m.30226 TRINITY_DN55645_c0_g1::TRINITY_DN55645_c0_g1_i1::g.30226  ORF type:internal len:265 (+) TRINITY_DN55645_c0_g1_i1:2-793(+)
ALMETAQVFMKLEKIELGGIKGKVLSQQVVNIFEEFQVHYKVFTDATFDCLDPKDMSFIN
QYKTFEESVEDFDRRLATIICQGFDDCSGIESAFKLLDIMGILLERPLIKKDFEEKYPIF
VQMMNDELDIAKEIYDLQMQVKQDKKKIPIHKNMPMVTGGLKWAQELRERISIPMSNFKQ
LEHPVMEGEKAKLVFTKYEEMLQLLSSWDQEIFKEWIAGVDEACSFNLNQPLINRNEETK
LITVNFDPQLVAVLREVNSLEVRA
>TRINITY_DN55645_c0_g2::TRINITY_DN55645_c0_g2_i1::g.30227::m.30227 TRINITY_DN55645_c0_g2::TRINITY_DN55645_c0_g2_i1::g.30227  ORF type:internal len:398 (+) TRINITY_DN55645_c0_g2_i1:2-1192(+)
ALMETAQVFMKLEKIELGGIKGKVLSQQVVNIFEEFQVHYKVFTDATYDCLNPNDPSFIN
QFKAFQESVEDFDRRLATIICQGFDDCSGLESAYKLLDIMGSLLDRPLINKDFEEKYAIL
VEMMHDDLDTAKMIYDEQIEVKKNKGKIPIHKNMPGVTGGLKWAQELRENISIPMSNFKH
LDHPVMESERAKLVFTKHEEMLQLLSSWDQDLYKDWIKGVDEACSFNLNQPLINRNEETK
LITVNFDPQLVAVLREVKYLEIREEEEIPESAKAIYTRYDTLWKYVTNLDLTVHLYNKVR
TTVLEVEFPLIEGQVDDIDQKLQQAETSLNWNSDGIWEYIQATRDLVVDLESRVQKTKNN
VEEIQKLMSTWSKTPLFTRKEEKNDVLLNLSDRDDRQ
>TRINITY_DN55645_c0_g2::TRINITY_DN55645_c0_g2_i2::g.30228::m.30228 TRINITY_DN55645_c0_g2::TRINITY_DN55645_c0_g2_i2::g.30228  ORF type:internal len:139 (+) TRINITY_DN55645_c0_g2_i2:1-414(+)
LEVRAEEQIPESASAIYTRYDTLWKYVTNLDLTVHLYNKVRTTVLEVEFPLIEGQVDDID
QKLQQAETSLNWNSDGIWEYIQATRDLVVDLESRVQKTKNNVEEIQKLMSTWSKTPLFTR
KEEKNDVLLNLSDRDDRQ
>TRINITY_DN55645_c0_g3::TRINITY_DN55645_c0_g3_i1::g.30229::m.30229 TRINITY_DN55645_c0_g3::TRINITY_DN55645_c0_g3_i1::g.30229  ORF type:internal len:419 (+) TRINITY_DN55645_c0_g3_i1:1-1254(+)
LEVRAEEQIPESASAIYTRYDTLWKYVTNLDLTVHLYNKVRTTVLEVEFPLIEGQVAEID
QKLQQAETSLNWNSDGIWEYIQGTRDEVIDLESRVQKAKSNVEEIQKLMSTWSKAPLFTR
KEEKNDVLLNLGDRDDRLNKRFTEIKNIGEQIHGLIKANLELYKGDSTADIWKAYVDYVD
EMVVDGFFNTIHCSLKFLLDNTDPKSNPDDLFKAMLELQAPEMVFIPSLDFGVADGFYDL
VDGLVGDIYKQASLISRLAAHSGQEHYQPDLEDMEDLSDMRQELMDRVQNIMNKSTEYRN
SYDNYSYLWVDDRSEFMRQFLLYNHVLTSEEIEAHAENGVPESPPTLKQFKEQIDTYEKI
YEECEGINPVKVFDNWFRIDAKPFKQALLNIIKRWSFMFKQHLIDHVTNSLKDLAEFI
>TRINITY_DN55646_c0_g1::TRINITY_DN55646_c0_g1_i1::g.30354::m.30354 TRINITY_DN55646_c0_g1::TRINITY_DN55646_c0_g1_i1::g.30354  ORF type:5prime_partial len:310 (+) TRINITY_DN55646_c0_g1_i1:2-931(+)
AGKASACQGCPNQTTCAVLPKGPDPALAEVKAKLSCVKHKIIILSGKGGVGKSTFTAHLA
HGLAAEEDKQVAVLDVDICGPSMPRILGVEGEQVHNSGSGWSPVYVNDNLAVMSVGFLLP
SLDDAVIWRGPKKNGLIKQFLKDVDWGDVDYLVIDTPPGTSDEHLSVVQYLSEAQVDGAV
IVTTPQEIALQDVRKEINFCRKVNLPVIGIVENMSGFVCPKCKTESQIFPPTTGGGDKLS
QDTDIPLLGKLPIDPRIGKCCDEGKSFLTEVPDSPATQAFVSIINKIKDHCAKASALRES
DTGETMDCS*
>TRINITY_DN55647_c0_g1::TRINITY_DN55647_c0_g1_i1::g.30309::m.30309 TRINITY_DN55647_c0_g1::TRINITY_DN55647_c0_g1_i1::g.30309  ORF type:5prime_partial len:225 (+) TRINITY_DN55647_c0_g1_i1:1-675(+)
RADDQSQESQGDVTLQGGTNKFASQKGMSFGSVRHCADIRADDQSQESQGEVHLQGGTNR
FASQKGMRIGAIRHISDIRADDMCDEGQSELTLQGETNKFASQKGMSFGAVRHCADIRAD
DLNQDSNADVGLQMGSNKFASQKGMSFGAVRHVADIKTDDMTQESSGYINLQSGWNKGAS
QSGMRGFGACRHVSDIKVTELCDEMEPEEGDENYDGEQYAQDQQ*
>TRINITY_DN55647_c0_g2::TRINITY_DN55647_c0_g2_i1::g.30310::m.30310 TRINITY_DN55647_c0_g2::TRINITY_DN55647_c0_g2_i1::g.30310  ORF type:3prime_partial len:163 (+) TRINITY_DN55647_c0_g2_i1:325-810(+)
MAGRQGKYDLNAEAEVRQWIHQLTGEEIGEYELEKHLKDGVVLVRLMQALVKGTPSDLLP
PKCRNVILKCRKSDRGAVQMENIEIFLKAAEAYGVAQSGLFACVDLYEGRNMPMVMATIL
QVGSEAQRNKFNGDVCGPKPPQRKKRTFTRSQMRAGQTMIGL
>TRINITY_DN55647_c0_g2::TRINITY_DN55647_c0_g2_i2::g.30311::m.30311 TRINITY_DN55647_c0_g2::TRINITY_DN55647_c0_g2_i2::g.30311  ORF type:3prime_partial len:267 (+) TRINITY_DN55647_c0_g2_i2:325-1122(+)
MAGRQGKYDLNAEAEVRQWIHQLTGEEIGEYELEKHLKDGVVLVRLMQALVKGTPSDLLP
PKCRNVILKCRKSDRGAVQMENIEIFLKAAEAYGVAQSGLFACVDLYEGRNMPMVMATIL
QVGSEAQRLNFDGPIVGPKPAPKKARKQFTRQQLREGHSILSLQHGTNKFASQKGMSFGS
VRHCADIRADDQSQESQGDVTLQGGTNKFASQKGMSFGSVRHCADIRADDQSQESQGDVT
LQGGTNKFASQKGMSFGSVRHCADIR
>TRINITY_DN55648_c0_g1::TRINITY_DN55648_c0_g1_i2::g.30344::m.30344 TRINITY_DN55648_c0_g1::TRINITY_DN55648_c0_g1_i2::g.30344  ORF type:5prime_partial len:1034 (+) TRINITY_DN55648_c0_g1_i2:2-3103(+)
LDNLGQWKYNEASNKEWNRQALSWPARADGSLNEDYDWPMEGYLLPNAPKLHKKLNDEGG
ITGLVPLRLLVLKNGERNLSMTVPVVGPNLTNYMKDVERKPDKKSDKRRRRQQEEVVPDN
TTDAIELDVNLHCRDLTVRELEFSMFLDHCTSLLNLPFAGRRLFDEQGNEHFSLKTLKRD
QLVYVSCGEIWSDPRLTRKEQQRRILLSQLSQDVAKIRQYAALRNPEKYVLQIDPSMTPG
SVVIVNRQWSKEEEQIESDQQSVVSAKTEILDEPSVPVDGKDENGQKRWAHHETSHQRSE
QRLNNLKWPWERLVNVNNSFDADPEATKYTDKEMYEKYKPKQTNKVSRDTLQRFVFGDGF
IALASNRNLVLGVSEPEGRAVEVHLVKRRPDDIYQQWLMKENGEVRPRHNPHIVLTVSMP
SNEPFAEDEEGRPLSFIGCKIVLQTRKTNEFGKAHQRWRYDAETGFIQAFYADLPDKEIT
AANKADVCTFAIANTSKIDQPGYVGEVPLQTQTDRATMKKIFVCMSCARAMRGRYKLTRI
PDNTQFSCAMGSAKKLKLQQIGSFRVLNGKVDLSTHEYELTLQEWEGKLATLLEETNTHV
ITKEINVAETVQTVKVLAYKNGEGRLRPGEIICGSSVEGVLNQCTQRLGLNQAAVRMFTE
DGTMIVETTDLVDWAVQNYRSLMADHLEKLYQGKQVEDERTERGQGEGQEGQGEGQDELD
KETAETDQKEAEKTEKQREYLLSQVRLPSQETILRYPIEIWVSSGKPFVQPEVVESKIEN
RKKKRVFRSAVSLELDIEKHVLRQMKGRRLDELSPGEYKGTKNTNKPVVVEGHWDEPTAE
EHQKHDTVHKLQEHLEEVRKNQREKSSPLALDMSKRLYKQPETKRVMVYPNGESVERATY
IWGDSFEQLLDSATTRLNLWKPAKRMFTEDGKEKIKFSDIEKDELLCVSGGKPYKLTQTS
RLDVEVKANWSRAHKQYGPTSTDVQVEAPINPKVNVDPFGPPALALPLTNGTGTSSRPPR
PTSARPQSPKAAK*
>TRINITY_DN55649_c5_g4::TRINITY_DN55649_c5_g4_i1::g.30331::m.30331 TRINITY_DN55649_c5_g4::TRINITY_DN55649_c5_g4_i1::g.30331  ORF type:complete len:113 (+) TRINITY_DN55649_c5_g4_i1:21-359(+)
MQSFVEMQEFLGSIFRLFSYYVPPQLNRDILFLTCPLVHCHTSILINTLRTIHHRDFILH
MFIVLDEYKTHVFGVSRPKSQVIHIKLVSSQFHESLSSQSFIFNCPLMKFAL*
>TRINITY_DN55649_c5_g6::TRINITY_DN55649_c5_g6_i1::g.30332::m.30332 TRINITY_DN55649_c5_g6::TRINITY_DN55649_c5_g6_i1::g.30332  ORF type:5prime_partial len:107 (+) TRINITY_DN55649_c5_g6_i1:1-321(+)
RTNVHKNKTMCHGNDLGLFIKGQGHSSVPLSTVVGTLSSLVVIGFLNNSAQMFNQDNMMC
HANDLGLFFRGQGQSSVRLSIAVWTISSLSVIGFLNKLAQMLTSPR*
>TRINITY_DN5564_c0_g1::TRINITY_DN5564_c0_g1_i1::g.31300::m.31300 TRINITY_DN5564_c0_g1::TRINITY_DN5564_c0_g1_i1::g.31300  ORF type:internal len:103 (+) TRINITY_DN5564_c0_g1_i1:3-308(+)
EKVPPNKCKRCRIDHRTGRICENKACGGYCMNTIINFGDYLETSVLDQATKNARKADLVL
CLGSTLMVSPANDLVKMGKVNPIRLIICNRQGTPYDNHCTIK
>TRINITY_DN55650_c0_g1::TRINITY_DN55650_c0_g1_i1::g.30321::m.30321 TRINITY_DN55650_c0_g1::TRINITY_DN55650_c0_g1_i1::g.30321  ORF type:complete len:110 (+) TRINITY_DN55650_c0_g1_i1:141-470(+)
MADIPKGDVEKGKKIFVQRCAQCHTVEKGGKHKTGPNLNGLIGRKTGQAAGFSYTSANVN
KGITWAPETLFQYLENPKKYIPGTKMVFAGLKKPKERGDLIAYLVDSTK*
>TRINITY_DN55650_c0_g1::TRINITY_DN55650_c0_g1_i2::g.30322::m.30322 TRINITY_DN55650_c0_g1::TRINITY_DN55650_c0_g1_i2::g.30322  ORF type:complete len:110 (+) TRINITY_DN55650_c0_g1_i2:141-470(+)
MADIPKGDVEKGKKIFVQRCAQCHTVEKGGKHKTGPNLNGLIGRKTGQAAGFSYTSANVN
KGITWAPETLFQYLENPKKYIPGTKMVFAGLKKPKERGDLIAYLVDSTK*
>TRINITY_DN55650_c0_g1::TRINITY_DN55650_c0_g1_i3::g.30324::m.30324 TRINITY_DN55650_c0_g1::TRINITY_DN55650_c0_g1_i3::g.30324  ORF type:complete len:110 (+) TRINITY_DN55650_c0_g1_i3:44-373(+)
MADIPKGDVEKGKKIFVQRCAQCHTVEKGGKHKTGPNLNGLIGRKTGQAAGFSYTSANVN
KGITWAPETLFQYLENPKKYIPGTKMVFAGLKKPKERGDLIAYLVDSTK*
>TRINITY_DN55650_c0_g2::TRINITY_DN55650_c0_g2_i1::g.30323::m.30323 TRINITY_DN55650_c0_g2::TRINITY_DN55650_c0_g2_i1::g.30323  ORF type:complete len:110 (+) TRINITY_DN55650_c0_g2_i1:141-470(+)
MPDVPGGDVENGKKIFIQRCPQCHTVEKGGSHKLGPNLNGLIGRKTGQAAGYSYTSANIN
KGITWDPVTLFQYLESPKKYIPGTKMVFAGLKKKDERDDLISYLMDATK*
>TRINITY_DN55651_c0_g1::TRINITY_DN55651_c0_g1_i1::g.30248::m.30248 TRINITY_DN55651_c0_g1::TRINITY_DN55651_c0_g1_i1::g.30248  ORF type:complete len:535 (+) TRINITY_DN55651_c0_g1_i1:45-1649(+)
MMAFSYSVKIGQLSLVIILGLVIIPDRIIAETSDRAEASDCDDVAIIGAGIAGTYAAWKL
RNTNQKITIYEYSNRIGGRLYTKPFDDAPDIMVDLGGMRFKPASHVRLNRTIHDLGLNVM
PFVLGAGPTPDTLMYLRGSHLKYKELGEKKTNLPYNIGRLRKLPLDKLKWKIYSENTNVQ
ANETASFYDIKSSDGVPLYDQSMQEFMSKYVNSETIKYLKAVDNFDVYGDMSTVDNLQYF
TLSDPNEEKEVIQMVKGGMARIPKQLLRQFLQQSPKHSFVRNRHLTVLQKKKVDKAHVLT
FQKTRTRNGKTKQRNKIESRCARKIILAINRMSLEQLDWDPLKQPYFTDIITNSVKDAKA
AKLFLAYREPWWRQTGVDFQYGISDTLLQQTYDFGTSKGSNVSVLNAGYIDIPLNVAVWE
DLQKRNSDKAEFSVSNEMMTMVNRVLAEIYKTSIETIPKPLDSAIQIWNYYPFGGAWQRL
MPGYDWSKVEYTMTKPSDYEDVYVATNAFSGRSMSYWAEGALEVVDLALQHFNM*
>TRINITY_DN55653_c1_g1::TRINITY_DN55653_c1_g1_i1::g.30326::m.30326 TRINITY_DN55653_c1_g1::TRINITY_DN55653_c1_g1_i1::g.30326  ORF type:complete len:156 (+) TRINITY_DN55653_c1_g1_i1:68-535(+)
MAGLGESEIEDAREVFDLFDFWDGRDGEVDAFKLGDLLRCLGHNPTLATVEKHGGTQKMG
VKSYKFEEFIPLYKELMNEKDTGTFADFMEAFKTFDREGQGFISGAELRHLLSSLGEKLS
DMEVDDIMRYLDLTEDLEGNVKYEECIKKVMSGPN*
>TRINITY_DN55656_c0_g1::TRINITY_DN55656_c0_g1_i1::g.30357::m.30357 TRINITY_DN55656_c0_g1::TRINITY_DN55656_c0_g1_i1::g.30357  ORF type:internal len:447 (+) TRINITY_DN55656_c0_g1_i1:3-1340(+)
NTQNYNVGGQDGYPTGIQPGESTGREKDDSNRDRTKKQKEVLAAAAVVEKDSKKKRLKSA
AGEKVGEDGGKSGSSWKDLIRKLFERQAYEAAKLENDLKSNEMNSMQDTLDEFEKKKRNM
MDEAKEDLRQKLEKVDNDKERDRIMAEYAVNLQRVNDAFDKQKHQQLESLRKKLLEERRN
RKKELYRKQCAEAQAQGVGIETVPDVNLPGYDDLMRDLVKQQEDQERALAEMQAEGEHAR
DNVQVQEIDPEFEKKIRAMDIDDDVKEEMIKNTRKRNRSLQSQIEQLKDMLRNRKDRKRP
VKLSDEEKQGLSEEEQRRLIDARELQTESDRQREELALLEARRLMEKEQQRLDAEQALRD
KMRHMSEDERDKILAQFQSEMDKLMSRQEDQKQSQRDKIVGKLAARKRLREELAKERAVA
KELDRITKRHVSQGDSDTANVIMGIN
>TRINITY_DN55657_c1_g1::TRINITY_DN55657_c1_g1_i2::g.30233::m.30233 TRINITY_DN55657_c1_g1::TRINITY_DN55657_c1_g1_i2::g.30233  ORF type:internal len:138 (+) TRINITY_DN55657_c1_g1_i2:2-412(+)
TLLFLLLLLIETGYILLIMSINVTLARKLKYLLRQNPPTTPQARNINTLPLTHTSTHTST
YTHPHIYTHTHTHQHINTHTLTHIYTLHTHIYTHTHTHTHTHTHTHLHTHLNTHTHITHT
HTQPHTHTHIHTHTHTH
>TRINITY_DN55657_c6_g3::TRINITY_DN55657_c6_g3_i1::g.30234::m.30234 TRINITY_DN55657_c6_g3::TRINITY_DN55657_c6_g3_i1::g.30234  ORF type:internal len:208 (+) TRINITY_DN55657_c6_g3_i1:3-623(+)
GKVQMSFIETIQTYVKGLPAVKANYPVTMESLGHYYGFVLYQHILTRDVDNEVLNLAGVR
DRGYISIGRVYSQVAVGVVERSKDSVNITVSGKRGDNLNILVENQGRICYGPLMNSNYKG
LISNVTLNGDILSKWLHIPIKFYDNKIMYKQEQNRSKLISSSSHLDIPAIFRGTLSISEE
PMDTYLDMNLWIKGQIFINGKNLGRYW
>TRINITY_DN55657_c7_g1::TRINITY_DN55657_c7_g1_i1::g.30235::m.30235 TRINITY_DN55657_c7_g1::TRINITY_DN55657_c7_g1_i1::g.30235  ORF type:internal len:276 (+) TRINITY_DN55657_c7_g1_i1:2-826(+)
KKTEEEPMTSARSEEAESIATTPKKKPRKKQLTEEEKHEAEMRQLEESIVTPTKKKKKKP
AADEELETPGRTDEEVTPRKKKKKPVAKDELETPGRTDDEVTPRKKKKKKKKPDGETEDE
GALSPSEEVVSPKGKKKKKKGVETDEEALSPSEEPTSPKGKGKKKKKKTEGETDEEALSP
AEEVASPKGKDKKKKKKKKDGEEEEEVDDEDDKTDDTPKPKERKKKKKKGTEEADEVAED
DNTGLDVEDEGRILGVTIHRTDKLKNDFFIMHPMI
>TRINITY_DN55658_c0_g1::TRINITY_DN55658_c0_g1_i2::g.30273::m.30273 TRINITY_DN55658_c0_g1::TRINITY_DN55658_c0_g1_i2::g.30273  ORF type:complete len:280 (+) TRINITY_DN55658_c0_g1_i2:63-902(+)
MAQYRIADPEELMECPYDRVHMVRAKRFQYHLMKCRQNYKGKDFVSCPFNAKHEMPRPEM
RHHISVCPDKAMIEPELTYAARKENGDSNMHKGCTDTPVYKELAIPSNEDWDSEAADCVG
VGPLHDRSYFGRVQFHDTTNMNKAQRKVMKDNRLTPEQKMTELALQAGKGVNEDEDMLRL
PKTSSIAAMPRQPQIQPREQPVSSVFQYSVGRGRGRGRGMATANDEPSSAGVQYGRGYAM
AAQTVPVGIGRGLMVGGGIGRGKVNPPPGFCVPNVNSNE*
>TRINITY_DN55658_c0_g1::TRINITY_DN55658_c0_g1_i3::g.30274::m.30274 TRINITY_DN55658_c0_g1::TRINITY_DN55658_c0_g1_i3::g.30274  ORF type:complete len:280 (+) TRINITY_DN55658_c0_g1_i3:63-902(+)
MAQYRIADPEELMECPYDRVHMVRAKRFQYHLMKCRQNYKGKDFVSCPFNAKHEMPRPEM
RHHISVCPDKAMIEPELTYAARKENGDSNMHKGCTDTPVYKELASPSNEDWDSEAADCVG
VGPLHDRSYFGRVQFHDTTNMNKAQRKVMKDNRLTPEQKMTELALQAGKGVNEDEDMLRL
PKTSSIAAMPRQPQIQPREQPVSSVFQYSVGRGRGRGRGMATANDEPSSAGVQYGRGYAM
AAQTVPVGIGRGLMVGGGIGRGKVNPPPGFCVPNVNSNE*
>TRINITY_DN55659_c0_g1::TRINITY_DN55659_c0_g1_i1::g.30372::m.30372 TRINITY_DN55659_c0_g1::TRINITY_DN55659_c0_g1_i1::g.30372  ORF type:5prime_partial len:772 (+) TRINITY_DN55659_c0_g1_i1:3-2318(+)
DNMAGMEFEYDEEGSTFYYFLLSFWALVIIPSTYYLWPRKSSEDDEKKTSSLCHCPPCVE
KRQRTQAKTSWIKTRKKAVKIGLVLGWVVFFFLAYKVSLIQMDFAEYDPFAILQIDRGAS
DRDIKKSYRKLSLLYHPDKASGDSKMFMKVAKAYAALTDEESRKNWEEHGNPDGPGVTRF
GIALPKWIVDDKNSMWVLLVYIVLFMVIMPAVVGVWWYKSIKFSKDQVLLDTTRLYMYFF
SKNPRMILKKLIMVMGASFEFDKFHNSEIMERPSDNEEVPMLMKQLPNLDEKNKERPLCF
GYSVKARALLHAHFVRLELPANTLHQDRKYVLQKCPALINEMINILSQLVASAMARQRPQ
EMPRLDTVENSMKLSQMITQALDVKSSPLLQLPHVRPDMLRHFVTKKRNIQRIRDLVAME
EDERRALLRSLNDSQYQDVMSVCATLPNVELVIRSEVLDDEDSTITAGSIVTVTASLTRK
NLMDNFDLSKMTGELDNHGDEDNEDEDECKKEDEADETKTQAETANSTEAKPKAWQKHAK
GKKKAGKPKVKKPKQAYQWKANVQPVGTKSEQENSEETGAAKGETAATKNSDSENESENE
SEGETVAVEKKTTKRTRKQSEAEDDNWEKYQEESKKENSIEVKKKESHPVHCPHFPDERQ
EGWWLYVADKKNHMLVTAPVQILSLKTDEEIQLKFSAPPKVGIYTYSVILRSDSYSDFDQ
VHNFKLDVKEAKVVEDHPQWDISEDEEDKDLAEQEASDDSDYSTDADDSDY*
>TRINITY_DN55663_c0_g2::TRINITY_DN55663_c0_g2_i3::g.30253::m.30253 TRINITY_DN55663_c0_g2::TRINITY_DN55663_c0_g2_i3::g.30253  ORF type:internal len:121 (+) TRINITY_DN55663_c0_g2_i3:1-360(+)
RSESLHHPDEVDKKWHNLVAKHRSLFSEHNRDQLLTGGGSAPKQLDAVTDAVRNVIGRNS
LSVTGVTGGLDTSLINVLNNEDSNESYDVHGMGDVMDFQYINCILPRTSTATTTATAAST
>TRINITY_DN55664_c0_g1::TRINITY_DN55664_c0_g1_i1::g.30254::m.30254 TRINITY_DN55664_c0_g1::TRINITY_DN55664_c0_g1_i1::g.30254  ORF type:complete len:197 (+) TRINITY_DN55664_c0_g1_i1:114-704(+)
MVPWLSRGLSYCCQAAFRVASKTVQHVNGKQVVGKGLTTRNPPISLMVSSVGIRSMSVGP
PSKFSVPSPYKKPAPARHGYQQKFYDGGRLPRGLADPLKTVKPYRPKDSWARKRALFGQN
DYIDILGDTHLHPVDLINAPRWIKGFNGNELQRLVRRLNFEGPKIKQLYPKHHHEMWKRV
KFLYKKYNQKRGRRNT*
>TRINITY_DN55668_c1_g1::TRINITY_DN55668_c1_g1_i1::g.30352::m.30352 TRINITY_DN55668_c1_g1::TRINITY_DN55668_c1_g1_i1::g.30352  ORF type:5prime_partial len:585 (+) TRINITY_DN55668_c1_g1_i1:3-1757(+)
IKLRATFLKLSSDLELPCLRINQAQSTDLMSVSQYYSGELVAYVRKVLQIIPQTMFSQLD
KIVKLLTNQIREVPTRLEKDKMKEYAQLDERYQVAKLTHSISVFTEGIMMMKTTLVGIIK
IDPKQLLEDGIRKELVLQVAKALHLMLMFSPKAKTSELIPRLQRLGEQMDGFRRSFEYIQ
DYVNIYGLKIWQEEVSRIINYNVEQECNSFLRTKVQDWESVYQSTAIPIPRFQRVDDSVN
FIGRLAREVIRMTDPRATSYIDQMKAWYDIKTKQELVNKTLFSKIQRAVGTFGLTGLDRL
LCFMIVKELQNFQRQLGRQVFSKERSWRVMLDDMNKVLAPVHGIIGNPQKTYSAYVSKST
KLWPSYFDTMLKVGHMQLLRKQIANELNTLCKFDSNNLACSLQTMNNGLLADIEAHYSDP
TLPYPKEENPLMYELTSYLEAAGFHNPLMKIYITPKPLPHFSLFIFLLVISHISKLTYSK
AIGGMVCKKPTDPLDAPPFIIGCITLLKQFHVDNTDNFLALMGQYVRSFVDAMPGAKTVD
MPQDILNLLVYIEEFVFYSGISRKRVEAHIPPYIFEQFRTQYAP*
>TRINITY_DN55670_c0_g1::TRINITY_DN55670_c0_g1_i1::g.30359::m.30359 TRINITY_DN55670_c0_g1::TRINITY_DN55670_c0_g1_i1::g.30359  ORF type:internal len:132 (+) TRINITY_DN55670_c0_g1_i1:1-393(+)
LLYLCENSGVAVTTFNKENLLPVLCSILDSNQFGDGLKLSIVEFLHTVTEDNSALCKQEL
VECVHRLMSLPADTSEKVLIRTLATGILVNLEGSRLSTARGDLVVPIVTSVAEVLSVDVA
AMLETMATVNG
>TRINITY_DN55670_c0_g1::TRINITY_DN55670_c0_g1_i2::g.30360::m.30360 TRINITY_DN55670_c0_g1::TRINITY_DN55670_c0_g1_i2::g.30360  ORF type:3prime_partial len:296 (+) TRINITY_DN55670_c0_g1_i2:92-976(+)
MGKSKKKKFSAPKPQPTGLPSVGECEAELELTGCVDTTPASLQLIIDKLQSPHEETRECG
CTTIAGIVSQPGAVNALMKLNIIKILTPLVLDHSWEVRHRALGALRNVSVDGGDVACEEM
VTKDVLTPLMALLHQFGTGDQFAENQKPRHKAMICEAYSHAFYLLLYLCENSGVAVTTFN
KENLLPVLCSILDSDQFGDGLKLSIVEFLHTVTEDNSALCKQELVECVHRLMSLPADTSE
KVLIRTLATGILVNLEGSRLSTARGDLVVPIVTSVAEVLSVDVAAMLETMATVNG
>TRINITY_DN55670_c0_g2::TRINITY_DN55670_c0_g2_i1::g.30361::m.30361 TRINITY_DN55670_c0_g2::TRINITY_DN55670_c0_g2_i1::g.30361  ORF type:5prime_partial len:119 (+) TRINITY_DN55670_c0_g2_i1:2-358(+)
FVSVPFTVPIVTSVAEVLSVDVAAMLEAMATVNGTETKPDTNGEETKTEVSEGDKKLINI
QNMLKAQKVALEIATNLCCADDEDWEDMNSSESSSDDAGDVPMEDDSGADADSSQVVS*
>TRINITY_DN55673_c0_g1::TRINITY_DN55673_c0_g1_i1::g.30371::m.30371 TRINITY_DN55673_c0_g1::TRINITY_DN55673_c0_g1_i1::g.30371  ORF type:5prime_partial len:177 (+) TRINITY_DN55673_c0_g1_i1:2-532(+)
DGPKQVHLEYVKEYYLKLFPKIHKHGESAQSGILHNDVVFENNFFKKRKITRGINQYITQ
IHKYRMIASFMYTACFFEPVSITTHINQGCVKLHWRAYMCSNLRFLTHFLPAAARGKSRK
EAYDTMEGISTFYVNKDGKVIKHQVDRTMTLDNTETVTTTEKIAAKIPEMIGLAPK*
>TRINITY_DN55675_c8_g2::TRINITY_DN55675_c8_g2_i1::g.30343::m.30343 TRINITY_DN55675_c8_g2::TRINITY_DN55675_c8_g2_i1::g.30343  ORF type:5prime_partial len:123 (+) TRINITY_DN55675_c8_g2_i1:2-370(+)
VLSICLSPLSVHLCVYLLIYMLVSACMHLYVSLSVCLPVLSVILHLHLYVSVCLFALSIY
PVAYIQIYLACLIFLSFFLSPTGFYYFNMSASFHIRHSMFPENSDKEPLHIIHNKKSINV
AS*
>TRINITY_DN55676_c0_g1::TRINITY_DN55676_c0_g1_i1::g.30317::m.30317 TRINITY_DN55676_c0_g1::TRINITY_DN55676_c0_g1_i1::g.30317  ORF type:complete len:209 (+) TRINITY_DN55676_c0_g1_i1:9-635(+)
MLLYLFYIEMKNVKKLNLSSCKQLSNKCVNVLAKMEKLVSLNLEDTGISDQGVIEFLSSQ
PEHIQYLNLNRTSVTQAIYPHLHTCAKQLKSLSLEDTKVVSLSGIQEMKNLESLNVARTA
IVTESLLCLVNLPRLVSLNIANTENLNGDNALEQLKGLSLHTLILPCRLTTTNTGIQCLS
GFPLTALDLTNYIYVGDEGMEYIGKIVR*
>TRINITY_DN55676_c0_g1::TRINITY_DN55676_c0_g1_i2::g.30318::m.30318 TRINITY_DN55676_c0_g1::TRINITY_DN55676_c0_g1_i2::g.30318  ORF type:complete len:358 (+) TRINITY_DN55676_c0_g1_i2:9-1082(+)
MLLYLFYIEMKNVKKLNLSSCKQLSNKCVNVLAKMEKLVSLNLEDTGISDQGVIEFLSSQ
PEHIQYLNLNRTSVTQAIYPHLHTCAKQLKSLSLEDTKVVSLSGIQEMKNLESLNVARTA
IVTESLLCLVNLPRLVSLNIANTENLNGDNALEQLKGLSLHTLILPCRLTTTNTGIQCLS
GFPLTALDLTNYIYVGDEGMEYIGKIISLKKLLLSNTKLTDTGMVFLESLSQLEVLNIDR
TFVTDEGASIIGAFTNLVELSMASTGITTKYLMSGSLNSCSSLIKLNLSKTRITNKGVLN
LSLPFLQMLSLDSTKVLPTLTVTMVTGCPSLTQMSARNLEVFTRDDEVEEADMQIDT*
>TRINITY_DN55676_c0_g1::TRINITY_DN55676_c0_g1_i3::g.30319::m.30319 TRINITY_DN55676_c0_g1::TRINITY_DN55676_c0_g1_i3::g.30319  ORF type:5prime_partial len:370 (+) TRINITY_DN55676_c0_g1_i3:2-1111(+)
QAFGGVGQRLVPVGHPDQGEVSQQRSMRELAFERAQARLAQPAADGPSASPTASSNLPSP
TTAVVTSLLTHCLKHITHRLNDPRHQLLSLSGISEEMAQMILNYLIKEKQLKPRTLNPFL
PCYLRKLVLDCYPYATNELLHAIRLHTNVSHLSLSSCPLITDAGMQHLSKMKNVKKLNLS
SCKQLSNKCVNVLAKMEKLVSLNLEDTGISDQGVIEFLSSQPEHIQYLNLNRTSVTQAIY
PHLHTCAKQLKSLSLEDTKVVSLSGIQEMKNLESLNVARTAIVTESLLCLVNLPRLVSLN
IANTENLNGDNALEQLKGLSLHTLILPCRLTTTNTGIQCLSGFPLTALDLTNYIYVGDEG
MEYIGKIVR*
>TRINITY_DN55676_c0_g1::TRINITY_DN55676_c0_g1_i4::g.30320::m.30320 TRINITY_DN55676_c0_g1::TRINITY_DN55676_c0_g1_i4::g.30320  ORF type:5prime_partial len:519 (+) TRINITY_DN55676_c0_g1_i4:2-1558(+)
QAFGGVGQRLVPVGHPDQGEVSQQRSMRELAFERAQARLAQPAADGPSASPTASSNLPSP
TTAVVTSLLTHCLKHITHRLNDPRHQLLSLSGISEEMAQMILNYLIKEKQLKPRTLNPFL
PCYLRKLVLDCYPYATNELLHAIRLHTNVSHLSLSSCPLITDAGMQHLSKMKNVKKLNLS
SCKQLSNKCVNVLAKMEKLVSLNLEDTGISDQGVIEFLSSQPEHIQYLNLNRTSVTQAIY
PHLHTCAKQLKSLSLEDTKVVSLSGIQEMKNLESLNVARTAIVTESLLCLVNLPRLVSLN
IANTENLNGDNALEQLKGLSLHTLILPCRLTTTNTGIQCLSGFPLTALDLTNYIYVGDEG
MEYIGKIISLKKLLLSNTKLTDTGMVFLESLSQLEVLNIDRTFVTDEGASIIGAFTNLVE
LSMASTGITTKYLMSGSLNSCSSLIKLNLSKTRITNKGVLNLSLPFLQMLSLDSTKVLPT
LTVTMVTGCPSLTQMSARNLEVFTRDDEVEEADMQIDT*
>TRINITY_DN55678_c3_g1::TRINITY_DN55678_c3_g1_i10::g.30269::m.30269 TRINITY_DN55678_c3_g1::TRINITY_DN55678_c3_g1_i10::g.30269  ORF type:internal len:350 (+) TRINITY_DN55678_c3_g1_i10:1-1047(+)
QHGGQGSMLQTDSACGYPQQQGLWNGYQPIGAQHDQSLCNPYNGIPLMSGQFTGIQPMSG
QYSRYTGIQPVSAQLSAIQPMSPQHVQPISPRQTNEMTEKELRTLSGEIGLEWEEVGTFL
DFKRKQIERLKLIYPHQVQGCIFTMLQKWHDVVAADFGEDPRLLLAGVFIQLRNRQLASK
IVSRDLLDVASRYRIKPSTVAAIQSINFDIVQPLQYLHIPQYGHRYLQGAMYPAPPAVMS
SNHQVAANQQMGANQQMAANHQVGANQQIAANHQMTASPQMAANQLMAAHHQMSTNHQVA
ANQQMGANQQMTANQQTTANQQVFFTANYGVLNAGGAGAINVFDGELNI
>TRINITY_DN55678_c3_g1::TRINITY_DN55678_c3_g1_i3::g.30262::m.30262 TRINITY_DN55678_c3_g1::TRINITY_DN55678_c3_g1_i3::g.30262  ORF type:internal len:345 (+) TRINITY_DN55678_c3_g1_i3:3-1034(+)
CPDVEPPLCTWEKPPPDSSDTTLGAELLRLKDIRNRVTAHGTKAQMGREEFQEFWMDIER
ILLSIAGNISPSYADKVKKKISDLKLGQLEPQGDCEKRMLALFKKWQEDEKEGLKVQLKE
DLTAIQDSLQSLHLKVDANDTTDAARRDANNPEIHLIQEQVLRIENGMRTIATQESVEEV
CAHIKNGEDVQGKIMKQMETFQKEIQEIKKILRDFFARQHDASRYQVNPSTVAAIQSINF
DIVPPLQYLHQITVNYQVGANQQIAANHQMTASPQMAANQLMAAHHQMSTNHQVAANQQM
GANQQMTANQQTTANQQVFFTANYGVLNAGGAGAINVFDGELNI
>TRINITY_DN55678_c3_g1::TRINITY_DN55678_c3_g1_i4::g.30263::m.30263 TRINITY_DN55678_c3_g1::TRINITY_DN55678_c3_g1_i4::g.30263  ORF type:internal len:299 (+) TRINITY_DN55678_c3_g1_i4:1-894(+)
QHGGQGSMLQTDSACGYPQQQGLWNGYQPIGAQHDQSLCNPYNGIPPMSGQFTNIQPMSG
QYSGYTGIQPMSAQFSAIQPMSSRHVQPISPRQTNEMTEKELRTLSGEIGLEWEEVGTFL
DFKRKQIERLKLIYPHQVQGCIFTMLQKWHDVAASSGEDPRLLLAGVFIELKNRQLASKI
VSRDLLDVASRYRIKPSTVAAIQSINFDIVQPLQYLHIPQYGHRYLQGAMYPAPPAVMSS
NHQVAANQQMGANQQMAANHQVGANQQIAANHQMTASPQMAANQLMAAHHQMSTIHQV
>TRINITY_DN55678_c3_g1::TRINITY_DN55678_c3_g1_i5::g.30264::m.30264 TRINITY_DN55678_c3_g1::TRINITY_DN55678_c3_g1_i5::g.30264  ORF type:internal len:359 (+) TRINITY_DN55678_c3_g1_i5:1-1074(+)
QHGGQGSMLQTDSACGYPQQQGLWNGYQPIGAQHDQSLCNPYNGIPLMSGQFTGIQPMSG
QYSRYTGIQPVSAQLSAIQPMSPQHVQPISPRQTNEMTEKELRTLSGEIGLEWEEVGTFL
DFKRKQIERLKLIYPHQVQGCIFTMLQKWHDVVAADFGEDPRLLLAGVFIQLRNRQLASK
IVSRDLLDVASRYRIKPSTVAAIQSINFDIVQPLQYLHIPQYGHRYLQGAMYPAPPAVMS
TNHQVAANQQMGANQQMGANHQVAANQQMGANQQMAANHQVGANQQIAANHQMTASPQMA
ANQLMAAHHQMSTNHQVAANQQMGANQQMGANHQVAANQQMGANQQMAANHQVGANQQ
>TRINITY_DN55678_c3_g1::TRINITY_DN55678_c3_g1_i6::g.30265::m.30265 TRINITY_DN55678_c3_g1::TRINITY_DN55678_c3_g1_i6::g.30265  ORF type:internal len:130 (+) TRINITY_DN55678_c3_g1_i6:1-387(+)
LFDIPPPQYLHQQYGPGYLQGAMYPATPAVMAANHQITVNHQVGANQQIAANHQMTASPQ
MAANQLMAAHHQMSTNHQVAANQQMGANQQMTANQQTTANQQVFFTANYGVLNAGGAGAI
NVFDGELNI
>TRINITY_DN55678_c3_g1::TRINITY_DN55678_c3_g1_i7::g.30266::m.30266 TRINITY_DN55678_c3_g1::TRINITY_DN55678_c3_g1_i7::g.30266  ORF type:3prime_partial len:434 (+) TRINITY_DN55678_c3_g1_i7:106-1404(+)
MSDNLQDSSHFYRIISLVVDVGTETLIETFYQKIPRADVQPFFISRHPTFNLLKQRKILN
PAQFDLVTALNPDPNLFDISLLMTLLRNICPDVESPLCTWENPPPNSSDTTLGAELLRLK
DIRNRVTAHGTKAQMGQEDFKEFWKDIKRILLSIAGKISPSYADEVKKKISVLKLRHLEP
QGDREKRMLALFKKWQEDEKEGLKVQLKEDLTAIQDSLQSLHLKVDANDTTDAARRDANN
PEIHLIQEQVLRIENGMRTIATQESVEEVSAHIKNGGDVQGKIMKQMETFQKEIQEIKKI
LRDFFARQHDASRYQVNPSTVAAIQSINFDIVPPLQYLHQITVNYQVGANQQIAANHQMT
ASPQMAANQLMAAHHQMSTNHQVAANQQMGANQQMTANQQTTANQQVFFTANYGVLNAGG
AGAINVFDGELNI
>TRINITY_DN55678_c3_g1::TRINITY_DN55678_c3_g1_i8::g.30267::m.30267 TRINITY_DN55678_c3_g1::TRINITY_DN55678_c3_g1_i8::g.30267  ORF type:internal len:368 (+) TRINITY_DN55678_c3_g1_i8:1-1101(+)
QHGGQGSMLQTDSACGYPQQQGLWNGYQPIGAQHDQSLCNPYNGIPLMSGQFTGIQPMSG
QYSRYTGIQPVSAQLSAIQPMSPQHVQPISPRQTNEMTEKELRTLSGEIGLEWEEVGTFL
DFKRKQIERLKLIYPHQVQGCIFTMLQKWHDVVAADFGEDPRLLLAGVFIQLRNRQLASK
IVSRDLLDVASRYRIKPSTVAAIQSINFDIVQPLQYLHIPQYGHRYLQGAMYPAPPAVMS
TNHQVAANQQMGANQQMGANHQVAANQQMGANQQMAANHQVGANQQIAANHQMTASPQMA
ANQLMAAHHQMSTNHQVAANQQMGANQQMTANQQTTANQQVFFTANYGVLNAGGAGAINV
FDGELNI
>TRINITY_DN55678_c3_g1::TRINITY_DN55678_c3_g1_i9::g.30268::m.30268 TRINITY_DN55678_c3_g1::TRINITY_DN55678_c3_g1_i9::g.30268  ORF type:5prime_partial len:404 (+) TRINITY_DN55678_c3_g1_i9:1-1212(+)
QHGGQGSMLQTDSACGYPQQQGLWNGYQPIGAQHDQSLCNPYNGIPLMSGQFTGIQPMSG
QYSRYTGIQPVSAQLSAIQPMSPQHVQPISPRQTNEMTEKELRTLSGEIGLEWEEVGTFL
DFKRKQIERLKLIYPHQVQGCIFTMLQKWHDVVAADFGEDPRLLLAGVFIQLRNRQLASK
IVSRDLLDVASRYRIKPSTVAAIQSINFDIVQPLQYLHIPQYGHRYLQGAMYPAPPAVMS
TNHQLAANQQMGANQQMGANHQVAANQQMGANQQMAANHQVGANQQTTANQQVSITANHG
VLKAGAAGAINVFGGELNIGGSMVVDGSGGTVPIQQSFSSSDLSSMSTDGGRRSYVGGPA
AINVFDGRVNTAPNSHITIGRQGPVVQQVRGEAMDSTDSAVQT*
>TRINITY_DN55679_c0_g1::TRINITY_DN55679_c0_g1_i1::g.30346::m.30346 TRINITY_DN55679_c0_g1::TRINITY_DN55679_c0_g1_i1::g.30346  ORF type:3prime_partial len:453 (+) TRINITY_DN55679_c0_g1_i1:79-1434(+)
MPEHGHRVMWIGAIIVTSLVLTNQASATAVHEPCATNSDCPAKSTCKPTSCDGFTCLCND
GFVASTGRTECVQAVRISENCVVNSTRCISEYASCESGTCQCLQGFKPTKDGRCKMPGTN
FVGETCGSCEFPAQCINGICKCAGEFRSLTTEEFWVDPISTLQCRPRDYSLDICNGTFID
PSSSSTTNDLNPSKDSSLPAVNTNDWSLILPEKSIYESCNAHSQCPSNSRCSPNSCDGFL
CLCDVGYVTSEDRLHCVPAVKTGEVCDPRTDTCLSQFATCVTGICNCMQYFSPTIDGRCR
VANNRYVGENCRGSDECEYPASCVNGKCACVSPQRKLSNDEFWIDPSLAIQCRPNGYSVW
KCNGTVLAVPPQFHGDIPIDIEIELTYKKEKHGTQEHDDHVEVNPTIVVEKPESDDEFFI
PLHIAGILAAAMFALLVACIFKTRRRKAIKRD
>TRINITY_DN55679_c0_g1::TRINITY_DN55679_c0_g1_i2::g.30347::m.30347 TRINITY_DN55679_c0_g1::TRINITY_DN55679_c0_g1_i2::g.30347  ORF type:3prime_partial len:445 (+) TRINITY_DN55679_c0_g1_i2:173-1504(+)
MWIGAIIVTSLVLTNQASATAVHEPCATNSDCPAKSTCKPTSCDGFTCLCNDGFVASTGR
TECVQAVRISENCVVNSTRCISEYASCESGTCQCLQGFKPTKDGRCKMPGTNFVGETCGS
CEFPAQCINGICKCAGEFRSLTTEEFWVDPISTLQCRPRDYSLDICNGTFIDPSSSSTTN
DLNPSKDSSLPAVNTNDWSLILPEKSIYESCNAHSQCPSNSRCSPNSCDGFLCLCDVGYV
TSEDRLHCVPAVKTGEVCDPRTDTCLSQFATCVTGICNCMQYFSPTIDGRCRVANNRYVG
ENCRGSDECEYPASCVNGKCACVSPQRKLSNDEFWIDPSLAIQCRPNGYSVWKCNGTVLA
VPPQFHGDIPIDIEIELTYKKEKHGTQEHDDHVEVNPTIVVEKPESDDEFFIPLHIAGIL
AAAMFALLVACIFKTRRRKAIKRD
>TRINITY_DN55680_c1_g1::TRINITY_DN55680_c1_g1_i1::g.30313::m.30313 TRINITY_DN55680_c1_g1::TRINITY_DN55680_c1_g1_i1::g.30313  ORF type:complete len:181 (+) TRINITY_DN55680_c1_g1_i1:112-654(+)
MGDHDRARDKAARLLKKQGSVSSLASSDVRLTHDRHHKSHGPGSVSTVSFMDEPGHETYR
PPVRCENSYQTEPKKKFPSGKIKHIIGDVLDSYLAEEKYEPELCRQMSKTISEVIKARVK
EMMIPRFKVICLVHIGQLGSQGLRIGSRCLWDDKYDTFSTHEFRNKSIFAIGSVYGVYYE
*
>TRINITY_DN55680_c1_g1::TRINITY_DN55680_c1_g1_i2::g.30314::m.30314 TRINITY_DN55680_c1_g1::TRINITY_DN55680_c1_g1_i2::g.30314  ORF type:complete len:181 (+) TRINITY_DN55680_c1_g1_i2:112-654(+)
MGDHDRARDKAARLLKKQGSVSSLASSDVRLTHDRHHKSHGPGSVSTVSFMDEPGHETYR
PPVRCENSYQTEPKKKFPSGKIKHIIGDVLDSYLAEEKYEPELCRQMSKTISEVIKARVK
EMMIPRFKVICLVHIGQLGSQGLRIGSRCLWDDKYDTFSTHEFRNKSIFAIGSVYGVYYE
*
>TRINITY_DN55682_c0_g1::TRINITY_DN55682_c0_g1_i1::g.30249::m.30249 TRINITY_DN55682_c0_g1::TRINITY_DN55682_c0_g1_i1::g.30249  ORF type:complete len:357 (+) TRINITY_DN55682_c0_g1_i1:14-1084(+)
MADEGKQRDKKENFSKKKNGNPDDLTVPEGWKDPGITKEDNPHGMLAESSFATLFPKYRE
KYLQECWPLVKKALSDYSLKAELDLVEGSMTVSTTRKTWDPYSIIKARDLIKLLARSVPY
EQAIRIMEDNVACDIIKIGSLVRNRERFVKRRQRIIGPNGSTLKAIELLTNCYVLVHGNS
VSTLGPYKGLREVRKIIEDTMKNIHPIYNIKTLMIKRELAKDPQLQNESWDRFLPKFKSK
NISKRKQPQKKRDKKVYTPFPPPQPESKVDKELETGEYFLKENEKKAKARAEKREKQKDT
ADKRQQKRALAFIPPEEKSPAPKKQKTSQDDSVDVESLKKKIKKAQKKKSLGSEKT*
>TRINITY_DN55684_c0_g1::TRINITY_DN55684_c0_g1_i1::g.30282::m.30282 TRINITY_DN55684_c0_g1::TRINITY_DN55684_c0_g1_i1::g.30282  ORF type:5prime_partial len:414 (+) TRINITY_DN55684_c0_g1_i1:1-1242(+)
KMSNQYNENETSPRTLYVGNLDPSVTEGLIMTLFGQIGPCKSCKIILENSTPMRGDHNVE
NAGSRGDQSIDPSQDPYCFVEFYDHESAAAALAAMNKRMCLGREMKVNWATSPSNQPKQD
TSKHFHIFVGDLSPDIETHQLKGAFQVFGEISDCKIIRDPQSLKSKGYGFVSFVNKQDAE
TAISSMNGQWLGSRPIRTNWATRKPPAPPSKENVKALNYEEVMAQSSPTNCTVYCGGISN
NLTEELMKKTFANYGTIQEIRVFKDKGYAFIRFSSKESAAQAICGVHGQIVMEQQVKCSW
GKESNDPTQSQSSTPQMGMGGNQSPQQQQQYNGNGMGNMGYNSYNMGYGYYPGYGGQQQG
YNMQGGAYGGGAGYAGYQYGSMPMQQQWGMQMQPGQPAPAYGQGGYQMGFQAQ*
>TRINITY_DN55684_c0_g1::TRINITY_DN55684_c0_g1_i2::g.30284::m.30284 TRINITY_DN55684_c0_g1::TRINITY_DN55684_c0_g1_i2::g.30284  ORF type:5prime_partial len:424 (+) TRINITY_DN55684_c0_g1_i2:1-1272(+)
KMSNQYNENETSPRTLYVGNLDPSVTEGLIMTLFGQIGPCKSCKIILENSTPMRGDHNVE
NAGSRGDQSIDPSQDPYCFVEFYDHESAAAALAAMNKRMCLGREMKVNWATSPSNQPKQD
TSKHFHIFVGDLSPDIETHQLKGAFQVFGEISDCKIIRDPQSLKSKGYGFVSFVNKQDAE
TAISSMNGQWLGSRPIRTNWATRKPPAPPSKENVKALNYEEVMAQSSPTNCTVYCGGISN
NLTEELMKKTFANYGTIQEIRVFKDKGYAFIRFSSKESAAQAICGVHGQIVMEQQVKCSW
GKESNDPTQSQSSTPQMGMGGNQSPQQQQQYNGNGMGNMGYNSYNMGYGYYPGYGGQQQG
YNMQGGAYGGGAGYAGYQYGSMPMQQQWGMQMQPGQPAPAYGQGGYQMGVSSPVTLSLIR
PTP*
>TRINITY_DN55684_c0_g1::TRINITY_DN55684_c0_g1_i3::g.30286::m.30286 TRINITY_DN55684_c0_g1::TRINITY_DN55684_c0_g1_i3::g.30286  ORF type:5prime_partial len:411 (+) TRINITY_DN55684_c0_g1_i3:1-1233(+)
KMSNQYNENETSPRTLYVGNLDPSVTEGLIMTLFGQIGPCKSCKIILENSTPMRGDHNVE
NAGSRGDQSIDPSQDPYCFVEFYDHESAAAALAAMNKRMCLGREMKVNWATSPSNQPKQD
TSKHFHIFVGDLSPDIETHQLKGAFQVFGEISDCKIIRDPQSLKSKGYGFVSFVNKQDAE
TAISSMNGQWLGSRPIRTNWATRKPPAPPSKENVKALNYEEVMAQSSPTNCTVYCGGISN
NLTEELMKKTFANYGTIQEIRVFKDKGYAFIRFSSKESAAQAICGVHGQIVMEQQVKCSW
GKESNDPTQSQSSTPQMGMGGNQSPQQQQQYNGNGMGNMGYNSYNMGYGYYPGYGGQQQG
YNMQGGAYGGGAGYAGYQYGSMPMQQQWGMQMQPGQPAPAYGQGGYQMDQ*
>TRINITY_DN55686_c0_g1::TRINITY_DN55686_c0_g1_i1::g.30374::m.30374 TRINITY_DN55686_c0_g1::TRINITY_DN55686_c0_g1_i1::g.30374  ORF type:complete len:309 (+) TRINITY_DN55686_c0_g1_i1:126-1052(+)
MDSSLLDPNLDGREEMFNQLLMNAAAENPDLLASLNQQAIQTTQVLPTPGFCLKTKSSKK
EKVFINICMADNVPAPQDITDDDLLKLLESDDPSGFRIPMSIGEPHAELDKAGQGSTAYD
VVVSPMFMEKMKTSELFKTFFLTVMMEGIESKYDTELSREWVILKNRKFVGSLQQQNVRT
QSKPFIMEMDQSGEKIATDSRSNKLIQEVESPKEDIRTKGKEPDYRIIQEPPNGYPEFLV
AEINLPQVKLSSSISVDLGEDRILLQTRSSIYYLDIYLPFNIIQNECGTQFNRKTRILTI
TMPVEERT*
>TRINITY_DN55686_c0_g1::TRINITY_DN55686_c0_g1_i2::g.30375::m.30375 TRINITY_DN55686_c0_g1::TRINITY_DN55686_c0_g1_i2::g.30375  ORF type:5prime_partial len:136 (+) TRINITY_DN55686_c0_g1_i2:1-408(+)
QQQNVRSQSNPFIMEMDHSGENIATDSRSNKLIQEVESPKEDIRTKGKEPDYRIIQEPPN
GYPEFLVAEINLPQVKLSSSISVDLGEDRILLQTRSSIYYLDIYLPFNIIQNECGTQFNR
KTRILTITMPVEERT*
>TRINITY_DN55687_c0_g1::TRINITY_DN55687_c0_g1_i1::g.30355::m.30355 TRINITY_DN55687_c0_g1::TRINITY_DN55687_c0_g1_i1::g.30355  ORF type:3prime_partial len:466 (+) TRINITY_DN55687_c0_g1_i1:94-1488(+)
MSGGIPYLGSKISLISKAGIRYEGILYTIDPNESTVALAKVRSFGTEDRPTDRPVAPRDE
IFEYIIFRGSDIKDLHVCEPPKPQPLQPLPQDPAIVKSSQPTPPAGFQQQSGGGGFSGNS
SSSYQPFGGGPSLYGQYGGPSGNQQQGFGGLPSSTGQPGSRGPTPPPSRKSPTSDQGTQS
EPSSVPDTSKPPPNHQPSQQQQQNDNRGRRPQQNQQQRDPQQRGGADRGWEQRDQHRGGD
RGWERRENSGSFDQPQHRERGWERRDHDQQRDRGWERRDNADYRDRPVSGTYAKGGRGNN
RGFRGGPVRGAQRGAPRGQSARGRGGRHDPIKFDGEFDFESSNAQFDKEEIERELKEKLT
LGDSKVNGEKEIENGATEEEEDEYFYDKTKSFFDNISCEAQDRAKGKPSRPSWKEERKLN
VETFGTADSRRGYRGRGGFRGYRGYNNYNGYRGRGRGGPSGYRER
>TRINITY_DN55688_c0_g1::TRINITY_DN55688_c0_g1_i1::g.30230::m.30230 TRINITY_DN55688_c0_g1::TRINITY_DN55688_c0_g1_i1::g.30230  ORF type:complete len:416 (+) TRINITY_DN55688_c0_g1_i1:143-1390(+)
MICSRVKLLRTLVLTKLAKQEANIFHQADRGTRLFCSSSKIMADKKLFTPGPLGTSPTVK
AAMLRDLGSRDVEFINIVKHIRSKLLEIAGVSNEEFTAVPIQGSGTFAVESVFQTSVPRH
GGKVLVLENGSYGKRLGKICKVMGVNVQVQSFPENDFVDPKKLETVLAHDKSFTTVAMVH
CETSSGVLNPVEEIGKIVHAQIPGCDFFVDAMSSFGAVPLDIEGSHIDYLVSSANKCLEG
VPGFSYVVARLTKLLTCKDNSRSLSLDVYDQYDNLEKTNQFRFTPPTHTMLAFSQALKEL
EEAGGLAARSERYKQNCDLVRQGMAEMGFKEFLDPCHQGYIITSFCYPSDKNFNFADFYM
KLNDRDQVIYPGKVLDADCFRIGSIGYLYPDDVKLLMKCVREVCAEMKISLPIRE*
>TRINITY_DN55691_c0_g1::TRINITY_DN55691_c0_g1_i1::g.30373::m.30373 TRINITY_DN55691_c0_g1::TRINITY_DN55691_c0_g1_i1::g.30373  ORF type:5prime_partial len:525 (+) TRINITY_DN55691_c0_g1_i1:3-1577(+)
SAQNSSSHKSFHRYDGVNHHQRATLPHDYKIGSSSQASLHSEKSDDDGGFLAHNATKDTY
PSAIPTKKVNFTGNGTAIIDANHNTGNNNVCDLPAYNECMPNGNGYLDGQGLVTIRMIPD
EQGRFGFNVKGGADQGMPIIVSRVAPNTPADNAIPRLNEGDQVLFINGRDVSQHTHEQVV
LFIRHSRETRSKELVLIVRPNAYSGDDNADEPDFVYDTESNQIKITSANGGGNSLDMSLK
LLEESLESGAALAQFEQLYRKKPGMTMNSARLEINVPKNRYRDISPYDQTRVIMKNGANG
DYINANYVNMEIPVSGIVNRYIAAQGPLPTTCIDFWQMIWEQQSTLVVMLTTKVERGRIK
CHQYWPDLYETSDYGHLQITCVKEEETSSFAFREFNLTHVESQEERHISHMQYIAWPDHG
VPDDPADFLEFVIKVRQKRVGLVEPSIVHCSAGIGRTGVLITMETAMCLIEANQGVYPLS
IVRQMRDQRAMLIQTPNQYKFVCEAILRCFNESIVKPLPEYQQR*
>TRINITY_DN55693_c0_g1::TRINITY_DN55693_c0_g1_i2::g.30297::m.30297 TRINITY_DN55693_c0_g1::TRINITY_DN55693_c0_g1_i2::g.30297  ORF type:complete len:247 (+) TRINITY_DN55693_c0_g1_i2:348-1088(+)
MEAVYRVGTDHPPKVRGRIPSNTQVNVCYESGFDHEDDIIKSNQHGYLNNIHENQLQTNT
NVGAQYENIFNQQDASVNSKQQAVSHGTKTNMHTSDTKVDKGDMITSFQSEKSRVAKQGK
KQSKQTTPVLILSNQKAFVVSRPAFTDIRQTNVEPEAGEYVEIKDNPNGESEPMYDVPTD
NDAIYNRTFHDTHKDKKKSTVVENNYDSLLFYANVSDKKSSKTKRPTKTEPKDVYVYENE
DTMMEY*
>TRINITY_DN55693_c0_g1::TRINITY_DN55693_c0_g1_i4::g.30298::m.30298 TRINITY_DN55693_c0_g1::TRINITY_DN55693_c0_g1_i4::g.30298  ORF type:5prime_partial len:476 (+) TRINITY_DN55693_c0_g1_i4:1-1428(+)
LNTLATVRLNAITTQNIHQACKSIHSELNTLDTCVDTKADGCHWTVDETSIKNPFEANIE
SLFYEYGRHCGSLPPEKPTDATPVKPSRKPNEKPHGKPHEKTTHNEDRSDQSSTTESFTA
STDTVIKPNTESTLKQSLPGNIDPVKSHPQNDDTIITVGAVLGGLLLLLIVAVVIIIKRR
RNTQRQSDSDSSVTSEKRFAWKWFFQSSKPKPEKSNTDEEIYAEIDDAFMEAVYRVGTDH
PPKVRGRIPSNTQVNVCYESGFDHEDDIIKSNQHGYLNNIHENQLQTNTNVGAQYENIFN
QQDASVNSKQQAVSHGTKTNMHTSDTKVDKGDMITSFQSEKSRVAKQGKKQSKQTTPVLI
LSNQKAFVVSRPAFTDIRQTNVEPEAGEYVEIKDNPNGESEPMYDVPTDNDAIYNRTFHD
THKDKKKSTVVENNYDSLLFYANVSDKKSSKTKRPTKTEPKDVYVYENEDTMMEY*
>TRINITY_DN55693_c0_g1::TRINITY_DN55693_c0_g1_i5::g.30299::m.30299 TRINITY_DN55693_c0_g1::TRINITY_DN55693_c0_g1_i5::g.30299  ORF type:5prime_partial len:186 (+) TRINITY_DN55693_c0_g1_i5:1-558(+)
LNTLATVRLNAITTQNIHQACKSIHSELNTLDTCVDTKADGCHWTVDETSIKNPFEANIE
SLFYEYGRHCGSLPPEKPTDATPVKPSRKPNEKPHGKPHEKTTHNEDRSDQSSTTESFTA
STDTVIKPNTESTLKQSLPGNIDPVKSHPQNDDTIITVGAVLGGLLLLLIVAVVIIIKRR
RNTQR*
>TRINITY_DN55693_c1_g1::TRINITY_DN55693_c1_g1_i1::g.30300::m.30300 TRINITY_DN55693_c1_g1::TRINITY_DN55693_c1_g1_i1::g.30300  ORF type:internal len:330 (+) TRINITY_DN55693_c1_g1_i1:3-989(+)
SKTKGYVTRTDRMDRSSFPRFPNELDILLEVVDKNMELIKSSCPPETDSDNIRGRDRACC
NTAVRCFDGVSSSIDDLKNSPNDFTLLSACRQVSADLRDDKQCVRRSLLRCNGPGRVMLQ
RRFDGRVGNLYDQFYKNCREGLLPPKSTTSAPPPSIFPVTHPVTQFTTRPPPDHGHNGHD
HSSQNTQIGNDVTSTSSAIIAGAITGGIILLLVLLVAVILWCKSRRDSNGSDSSTESSAG
VFFQKRPNIFSTDRPNSNNNNKHAATRQDSSVYAEIDEGLVSIDNSFHYTICFWLNSDKD
NSEINAGPTTYTHDSVWFMAFNQDKPDLI
>TRINITY_DN55693_c1_g1::TRINITY_DN55693_c1_g1_i2::g.30301::m.30301 TRINITY_DN55693_c1_g1::TRINITY_DN55693_c1_g1_i2::g.30301  ORF type:internal len:539 (+) TRINITY_DN55693_c1_g1_i2:3-1616(+)
SKTKGYVTRTDRMDRSSFPRFPNELDILLEVVDKNMELIKSSCPPETDSDNIRGRDRACC
NTAVRCFDGVSSSIDDLKNSPNDFTLLSACRQVSADLRDDKQCVRRSLLRCNGPGRVMLQ
RRFDGRVGNLYDQFYKNCREGLLPPKSTTSAPPPSIFPVTHPVTQFTTRPPPDHGHNGHD
HSSQNTQIGNDVTSTSSAIIAGAITGGIILLLVLLVAVILWCKSRRDSNGSDSSTESSAG
VFFQKRPNIFSTDRPNSNNNNKHAATRQDSSVYAEIDEGLVNPNYKPPVPPENMGYIHPV
GENNPVMSNSRSASVPMALTRGQLSYGPILAAAQNSASGNPVFYHSTSISSPNDLQNIRE
QQSYLGSGEDSQLSRRLLLSSTNTERSDNSYVLSDLSPTSDQDDYEEPVSAQSSLHYEQL
DTGINPPEEYAPAVPDEPKTNTGPHRHSAIKVLPSNPLAPPTSNPVFLSPNPVTTPQAKP
RRKKLQNDSESAMPEVGKQMDKEKVKSMDMSNRDSQVSNKSSHHYFVLEPGADLDYEE
>TRINITY_DN55693_c1_g1::TRINITY_DN55693_c1_g1_i3::g.30302::m.30302 TRINITY_DN55693_c1_g1::TRINITY_DN55693_c1_g1_i3::g.30302  ORF type:3prime_partial len:591 (+) TRINITY_DN55693_c1_g1_i3:283-2052(+)
MSDNSRNVKIQKKLMKKTQKRLNKLLKQIKRMHAKINKRANDNDVFEDFMARTFASMITQ
GLTIPPFQSRGVITTTTLASLQADAASLQADAEPDVTSNICNDIRGRDRACCNTAVRCFD
GVSSSIDDLKNSPNDFTLLSACRQVSADLRDDKQCVRRSLLRCNGPGRVMLQRRFDGRVG
NLYDQFYKNCREGLLPPKSTTSAPPPSIFPVTHPVTQFTTRPPPDHGHNGHDHSSQNTQI
GNDVTSTSSAIIAGAITGGIILLLVLLVAVILWCKSRRDSNGSDSSTESSAGVFFQKRPN
IFSTDRPNSNNNNKHAATRQDSSVYAEIDEGLVNPNYKPPVPPENMGYIHPVGENNPVMS
NSRSASVPMALTRGQLSYGPILAAAQNSASGNPVFYHSTSISSPNDLQNIREQQSYLGSG
EDSQLSRRLLLSSTNTERSDNSYVLSDLSPTSDQDDYEEPVSAQSSLHYEQLDTGINPPE
EYAPAVPDEPKTNTGPHRHSAIKVLPSNPLAPPTSNPVFLSPNPVTTPQAKPRRKKLQND
SESAMPEVGKQMDKEKVKSMDMSNRDSQVSNKSSHHYFVLEPGADLDYEE
>TRINITY_DN55693_c1_g1::TRINITY_DN55693_c1_g1_i4::g.30303::m.30303 TRINITY_DN55693_c1_g1::TRINITY_DN55693_c1_g1_i4::g.30303  ORF type:complete len:207 (+) TRINITY_DN55693_c1_g1_i4:283-903(+)
MSDNSRNVKIQKKLMKKTQKRLNKLLKQIKRMHAKINKRANDNDVFEDFMARTFASMITQ
GLTIPPFQSRGVITTTTLASLQADAASLQADAEPDVTSNICNDIRGRDRACCNTAVRCFD
GVSSSIDDLKNSPNDFTLLSACRQVSADLRDDKQCVRRSLLRCNGPGRVMLQRRFDGRVG
NLYDQFYKNCREGLLPPKCMLYTLSV*
>TRINITY_DN55693_c1_g1::TRINITY_DN55693_c1_g1_i5::g.30304::m.30304 TRINITY_DN55693_c1_g1::TRINITY_DN55693_c1_g1_i5::g.30304  ORF type:3prime_partial len:382 (+) TRINITY_DN55693_c1_g1_i5:283-1425(+)
MSDNSRNVKIQKKLMKKTQKRLNKLLKQIKRMHAKINKRANDNDVFEDFMARTFASMITQ
GLTIPPFQSRGVITTTTLASLQADAASLQADAEPDVTSNICNDIRGRDRACCNTAVRCFD
GVSSSIDDLKNSPNDFTLLSACRQVSADLRDDKQCVRRSLLRCNGPGRVMLQRRFDGRVG
NLYDQFYKNCREGLLPPKSTTSAPPPSIFPVTHPVTQFTTRPPPDHGHNGHDHSSQNTQI
GNDVTSTSSAIIAGAITGGIILLLVLLVAVILWCKSRRDSNGSDSSTESSAGVFFQKRPN
IFSTDRPNSNNNNKHAATRQDSSVYAEIDEGLVSIDNSFHYTICFWLNSDKDNSEINAGP
TTYTHDSVWFMAFNQDKPDLI
>TRINITY_DN55693_c1_g1::TRINITY_DN55693_c1_g1_i6::g.30305::m.30305 TRINITY_DN55693_c1_g1::TRINITY_DN55693_c1_g1_i6::g.30305  ORF type:internal len:407 (+) TRINITY_DN55693_c1_g1_i6:1-1218(+)
VFSQYKITIFDIFAATTSAPPPSIFPVTHPVTQFTTRPPHDHGHNGHDHSSQNTQIGNDV
TSTSSAIIAGAITGGIILLLVLLVAVILWCKSRRDSNGSDSSTESSAGVFFQKRPNIFST
DRPNSNNNNKHAATRQDSSVYAEIDEGLVNPNYKPPVPPENMGYIHPVGENNPVMSNSRS
ASVPMALTRGQLSYGPILAAAQNSASGNPVFYHSTSISSPNDLQNIREQQSYLGSGEDSQ
LSRRLLLSSTNTERSDNSYVLSDLSPTSDQDDYEEPVSAQSSLHYEQLDTGINPPEEYAP
AVPDEPKTNTGPHRHSAIKVLPSNPLAPPTSNPVFLSPNPVTTPQAKPRRKKLQNDSESA
MPEVGKQMDKEKVKSMDMSNRDSQVSNKSSHHYFVLEPGADLDYEE
>TRINITY_DN55693_c1_g1::TRINITY_DN55693_c1_g1_i7::g.30306::m.30306 TRINITY_DN55693_c1_g1::TRINITY_DN55693_c1_g1_i7::g.30306  ORF type:5prime_partial len:155 (+) TRINITY_DN55693_c1_g1_i7:3-467(+)
SKTKGYVTRTDRMDRSSFPRFPNELDILLEVVDKNMELIKSSCPPETDSDNIRGRDRACC
NTAVRCFDGVSSSIDDLKNSPNDFTLLSACRQVSADLRDDKQCVRRSLLRCNGPGRVMLQ
RRFDGRVGNLYDQFYKNCREGLLPPKCMLYTLSV*
>TRINITY_DN55696_c0_g1::TRINITY_DN55696_c0_g1_i4::g.30259::m.30259 TRINITY_DN55696_c0_g1::TRINITY_DN55696_c0_g1_i4::g.30259  ORF type:5prime_partial len:112 (+) TRINITY_DN55696_c0_g1_i4:1-336(+)
LWAARKEERRVHNWFTACKMKVSTVSLIYLTCMAVMFVAVLADNYGGYGGGGYSSYVPVG
YPGYGYGGEQGGSGGGSTWLVLIGALFLILILFNGFGTSSSTNNSVIAIAG*
>TRINITY_DN55699_c0_g1::TRINITY_DN55699_c0_g1_i1::g.30370::m.30370 TRINITY_DN55699_c0_g1::TRINITY_DN55699_c0_g1_i1::g.30370  ORF type:complete len:525 (+) TRINITY_DN55699_c0_g1_i1:8-1582(+)
MADVLSILRQYNTNKKDIIEKDDQIIFGEFAWPKDVKTNYLVWGTGKDGIKKEYYTIDCI
LFLLKNVHLAHPLYVREAAASNVPVVRRPDRKDLLAFLNAETSTSASIDKSAPLEISLQR
PTQVKRVAEDTINESEKKKPRLEEEQVQQAKKNWMNKIDAPRETSVLPAAVASSSLHEAM
PLEKIAAIKAKRLAIKRTKIKGDDDIQPGALEQSSFVDAEVDVTRDIVSRERLWRTRTTI
LQSNGKQFAKNIFSLLQSIKAREEGSSRGSHGVPHTPSVPQAKPQPVVGYNRYEQESFRR
KEATEGFNIETMGTYHGMTLKSVTEGATARKTVAPAPAQPAAPLSRPVSQARPPPNQKKG
SRTPIIIIPAATTSLITMVNSKDILQDLKFVSTEEKKGQGAKRDNEVLIQRRKQGGNTVP
YRIIDNALKLTTEDWDRVVAVFVQGPAWQFKGWPWEGNPTDIFSRIKAFHIKWSELPLDN
NVKKWNVTVVNLDRNKRHLDRASLQIVWEVLDKYMAKDKPHLRF*
>TRINITY_DN556_c0_g1::TRINITY_DN556_c0_g1_i1::g.26660::m.26660 TRINITY_DN556_c0_g1::TRINITY_DN556_c0_g1_i1::g.26660  ORF type:3prime_partial len:117 (+) TRINITY_DN556_c0_g1_i1:58-405(+)
MCIRDRSMDQYVTRLRQKAVYCNFTNVEENIRDQVIEKCYSQRLRRKLLEKSNVSLDDLR
GIARSLEASESQASTMESKESVNKIRHKFMPKPQGSGTYRPQGRGVYKNRNVTDYG
>TRINITY_DN55700_c0_g1::TRINITY_DN55700_c0_g1_i1::g.30364::m.30364 TRINITY_DN55700_c0_g1::TRINITY_DN55700_c0_g1_i1::g.30364  ORF type:internal len:741 (+) TRINITY_DN55700_c0_g1_i1:2-2221(+)
DDELQNIATSTAKVFKVTDFASLRNIIGSLRDRICQVVQTTTIAPVTVPPTTTTTERMTT
PVPVKLYPCAESETAADLMFLIDGSKSISPYNWMMETHIVSNFLDGLHIKKQLVHVGVVI
SDHVRGDSVGIAPFKTRFHLKELIHGFMHPSGDMDTAMGIRKIRDIFTNQGRRDAQRVVI
VVTDGSSRSRAETTLEATELKKLGADVVSVGVGNNVNEAELKALASDPRYVLRTRNVEGL
FNMLPTLQNVVCSILRVPETTTMATTTPSTPGLCDGCLIDQGVVFNPYPGDCTKYVQCWK
DGETIRSLIRSCPFGQFWDADAITCRPSFLVRCTADPCKSATPGFTYGMAEYGCRAYWKC
IDGFSVGHCCPLGSSYVEGMGCLEGTTCNEDCPPKGGIAVKPTCNKKPHWDKRYYIEIIF
GQGEIVRPCPVGTIYFEEKCSCDFGLSGLLPTTPDVMCHPSAFFPFDRDLLDKSMNGINT
GVTNVRLTDLGTAYFNGRSEMNLWRFAGADWGSTLVIKFKFRFDYSNKFIDYGGLPVDLG
VDFNINMNLVSDFHMTDMDWRLWNQLRNVKTLSDWRQLLREFGQSKTFYIFLGQLGFKPG
TSNSLQVVRILGTPEAFAEFSILLRKMQPATVNNVNLNDKSRSGLRGILSQLRGLRRYIN
WDNIVRQLKGQTGSTGGQTGSTGGQTGSTGGQTTIIVDGQTGSTRPQRGDTMSGNGEWSW
DGVKGEWVRVTGSTTGSGSG
>TRINITY_DN55701_c0_g1::TRINITY_DN55701_c0_g1_i1::g.30275::m.30275 TRINITY_DN55701_c0_g1::TRINITY_DN55701_c0_g1_i1::g.30275  ORF type:5prime_partial len:112 (+) TRINITY_DN55701_c0_g1_i1:1-336(+)
RSLRHTEYLSDPRLMVYCSDFSSTAVDLVKDNNDYNKKRCHAFVCDISDPDSVVPFPDGS
LDVIILIFVLSAIRPEKSMFIREFLCQRGWDKSVFLHTRGLERTDDKGRVT*
>TRINITY_DN55701_c0_g1::TRINITY_DN55701_c0_g1_i2::g.30276::m.30276 TRINITY_DN55701_c0_g1::TRINITY_DN55701_c0_g1_i2::g.30276  ORF type:complete len:406 (+) TRINITY_DN55701_c0_g1_i2:80-1219(+)
MAEAPDETTEITKRKQFGNRYLTDQKNVFEHNAWDNVIWDEDQEREARQKTEEQLAHPAS
LEDQEKYETDASENWNKFYNKHENRFFKDRHWLFTEFPELAPESYLSEDKLSELSKTGNQ
EQKSENSVINSTSPEDSSEKQSDSPSLHNLSVNDMPEEVCDTTGSVEAFPGESSTYRIFE
VGCGVGNTVFPILQANNDPRLMVYCSDFSSTAVDLVKDNNDYNKKRCHAFVCDISDPDSV
VPFPDGSLDVIILIFVLSAIRPEKFEFVLKRLAGFLKPGGVILFRDYGRYDLAQLRFKKG
RCLSENFYARGDGTRVYFFTQEDLRELMTKAGLLEKQNFIDRRLQVNRGRQLKMYRVWIQ
CKYTKPTDDQSKSTQAVDT*
>TRINITY_DN55701_c0_g1::TRINITY_DN55701_c0_g1_i3::g.30277::m.30277 TRINITY_DN55701_c0_g1::TRINITY_DN55701_c0_g1_i3::g.30277  ORF type:5prime_partial len:193 (+) TRINITY_DN55701_c0_g1_i3:1-579(+)
RSLRHTEYLSDPRLMVYCSDFSSTAVDLVKDNNDYNKKRCHAFVCDISDPDSVVPFPDGS
LDVIILIFVLSAIRPEKFEFVLKRLAGFLKPGGVILFRDYGRYDLAQLRFKKGRCLSENF
YARGDGTRVYFFTQEDLRELMTKAGLLEKQNFIDRRLQVNRGRQLKMYRVWIQCKYTKPT
DDQSKSTQAVDT*
>TRINITY_DN55701_c0_g1::TRINITY_DN55701_c0_g1_i4::g.30278::m.30278 TRINITY_DN55701_c0_g1::TRINITY_DN55701_c0_g1_i4::g.30278  ORF type:complete len:325 (+) TRINITY_DN55701_c0_g1_i4:80-976(+)
MAEAPDETTEITKRKQFGNRYLTDQKNVFEHNAWDNVIWDEDQEREARQKTEEQLAHPAS
LEDQEKYETDASENWNKFYNKHENRFFKDRHWLFTEFPELAPESYLSEDKLSELSKTGNQ
EQKSENSVINSTSPEDSSEKQSDSPSLHNLSVNDMPEEVCDTTGSVEAFPGESSTYRIFE
VGCGVGNTVFPILQANNDPRLMVYCSDFSSTAVDLVKDNNDYNKKRCHAFVCDISDPDSV
VPFPDGSLDVIILIFVLSAIRPEKSMFIREFLCQRGWDKSVFLHTRGLERTDDKGRVT*
>TRINITY_DN55701_c0_g1::TRINITY_DN55701_c0_g1_i5::g.30279::m.30279 TRINITY_DN55701_c0_g1::TRINITY_DN55701_c0_g1_i5::g.30279  ORF type:5prime_partial len:193 (+) TRINITY_DN55701_c0_g1_i5:1-579(+)
RSLRHTEYLSDPRLMVYCSDFSSTAVDLVKDNNDYNKKRCHAFVCDISDPDSVVPFPDGS
LDVIILIFVLSAIRPEKFEFVLKRLAGFLKPGGVILFRDYGRYDLAQLRFKKGRCLSENF
YARGDGTRVYFFTQEDLRELMTKAGLLEKQNFIDRRLQVNRGRQLKMYRVWIQCKYTKPT
DDQSKSTQAVDT*
>TRINITY_DN55701_c0_g1::TRINITY_DN55701_c0_g1_i6::g.30280::m.30280 TRINITY_DN55701_c0_g1::TRINITY_DN55701_c0_g1_i6::g.30280  ORF type:complete len:325 (+) TRINITY_DN55701_c0_g1_i6:80-976(+)
MAEAPDETTEITKRKQFGNRYLTDQKNVFEHNAWDNVIWDEDQEREARQKTEEQLAHPAS
LEDQEKYETDASENWNKFYNKHENRFFKDRHWLFTEFPELAPESYLSEDKLSELSKTGNQ
EQKSENSVINSTSPEDSSEKQSDSPSLHNLSVNDMPEEVCDTTGSVEAFPGESSTYRIFE
VGCGVGNTVFPILQANNDPRLMVYCSDFSSTAVDLVKDNNDYNKKRCHAFVCDISDPDSV
VPFPDGSLDVIILIFVLSAIRPEKSMFIREFLCQRGWDKSVFLHTRGLERTDDKGRVT*
>TRINITY_DN55701_c0_g1::TRINITY_DN55701_c0_g1_i7::g.30281::m.30281 TRINITY_DN55701_c0_g1::TRINITY_DN55701_c0_g1_i7::g.30281  ORF type:complete len:406 (+) TRINITY_DN55701_c0_g1_i7:80-1219(+)
MAEAPDETTEITKRKQFGNRYLTDQKNVFEHNAWDNVIWDEDQEREARQKTEEQLAHPAS
LEDQEKYETDASENWNKFYNKHENRFFKDRHWLFTEFPELAPESYLSEDKLSELSKTGNQ
EQKSENSVINSTSPEDSSEKQSDSPSLHNLSVNDMPEEVCDTTGSVEAFPGESSTYRIFE
VGCGVGNTVFPILQANNDPRLMVYCSDFSSTAVDLVKDNNDYNKKRCHAFVCDISDPDSV
VPFPDGSLDVIILIFVLSAIRPEKFEFVLKRLAGFLKPGGVILFRDYGRYDLAQLRFKKG
RCLSENFYARGDGTRVYFFTQEDLRELMTKAGLLEKQNFIDRRLQVNRGRQLKMYRVWIQ
CKYTKPTDDQSKSTQAVDT*
>TRINITY_DN55702_c1_g1::TRINITY_DN55702_c1_g1_i2::g.30237::m.30237 TRINITY_DN55702_c1_g1::TRINITY_DN55702_c1_g1_i2::g.30237  ORF type:internal len:116 (+) TRINITY_DN55702_c1_g1_i2:3-347(+)
INDTEPTANKSLVVAELKAETTTQDEDNADVELDAVKSEQDTTTLDGSESNQSTPEDIET
ELATTETLDEEVLDSVQSKQKDDPTKTEQEFDQLESNTSDVKDIEVKQVTTSKAR
>TRINITY_DN55702_c1_g1::TRINITY_DN55702_c1_g1_i3::g.30239::m.30239 TRINITY_DN55702_c1_g1::TRINITY_DN55702_c1_g1_i3::g.30239  ORF type:internal len:205 (+) TRINITY_DN55702_c1_g1_i3:2-613(+)
SENDTSDVNDIEVEQITTDTGNDLTIAETEDAKSDLHIIAADKEINNTEPTDNKSLVVAE
LKAETTTQDEDNADVELETVKSEQDTTTLDGSESNQSTPEDIETELATTETLDEEVLDSV
QSKQKDDPTKTEQEFDQLESNTSDVKDIEVKQVTTSKANDLTIADTEDAKSDLDIAADKE
INDTEPTYNETLVAAELKAEPTTP
>TRINITY_DN55702_c1_g1::TRINITY_DN55702_c1_g1_i4::g.30240::m.30240 TRINITY_DN55702_c1_g1::TRINITY_DN55702_c1_g1_i4::g.30240  ORF type:internal len:178 (+) TRINITY_DN55702_c1_g1_i4:1-531(+)
FETEDAKSDLHIVADKEMNATEPIDIGTLAVAEFKAEPTTPDEDNAEVELETFKSEQDTT
TLDGSESNQSTPEDIETELATTETLDEEVLDSVQSKQKDDPTKTEQEFDQLESNTSDVKD
IEVKQVTTSKANDLTIADTEDAKSDLDIAADKEINDTEPTYNETLVAAELKAEPTTP
>TRINITY_DN55702_c1_g2::TRINITY_DN55702_c1_g2_i1::g.30238::m.30238 TRINITY_DN55702_c1_g2::TRINITY_DN55702_c1_g2_i1::g.30238  ORF type:internal len:100 (+) TRINITY_DN55702_c1_g2_i1:2-298(+)
NKSLVVAELKAETTTPGEDNAEVKLETVKSENDTANVNGIKAKMPTIDIESESKIAEGAD
LRSDLDDATPKDKNETESPTTETLDVELLESEKLKSEDE
>TRINITY_DN55704_c8_g1::TRINITY_DN55704_c8_g1_i1::g.30325::m.30325 TRINITY_DN55704_c8_g1::TRINITY_DN55704_c8_g1_i1::g.30325  ORF type:5prime_partial len:302 (+) TRINITY_DN55704_c8_g1_i1:3-908(+)
EGGKKEIMEKMLYEEKKKAPSRIPYFLSASKQYPGKFMLAYMPRTKPRNEYVTITPEGFR
YRQKKFHSLNSMMRYFKEHFRDPIAGTPSSSRTPMVGQTPSFNLQGVDAATIQRAAAGLP
SNIYNTLAQVAGVTPAAVTPGVTPRGFTPGYTPRTGFTPHTPAVGTSSSNFAGGFSGGMN
YRPQNPHGATPMMTPSYNKQNSSGTPSAATPSYQPTPRSQWPGATPSGRTPRSSGQSQSG
SSKSGSSAGTDWAKAAEMWAKHKKMAPGTPRSGQSPAVRQSPRGRMEQSPAGDATPLFDE
R*
>TRINITY_DN55705_c0_g1::TRINITY_DN55705_c0_g1_i1::g.30307::m.30307 TRINITY_DN55705_c0_g1::TRINITY_DN55705_c0_g1_i1::g.30307  ORF type:complete len:296 (+) TRINITY_DN55705_c0_g1_i1:185-1072(+)
MLSKSSILVMALCLCNISAYEDKSIAQWLTDNGYNTLVSLLKSANLYNTLNAQGNTPLTI
FAPTDAAFAKVPSATLQSLQNNPTALEAVLKYHVVSGYILAPMIRDGTDKATLNGQKVLF
KKFPNNTITVGGANIIKSDQIVNNGVIHSIDSVLLPVTDNIGEILLERDNQLTTLNSLLS
ITDLEPTLMGGDFTLFAPTDSAFSAIADLLPEFTMPNAIQLYTEILKNHLVAGVYKSSDL
GDGQQLITVHGQTVTVHLASGVKIDSANVTEADIVATNGIIHMIDGVLVPTDLGL*
>TRINITY_DN55705_c0_g1::TRINITY_DN55705_c0_g1_i2::g.30308::m.30308 TRINITY_DN55705_c0_g1::TRINITY_DN55705_c0_g1_i2::g.30308  ORF type:complete len:268 (+) TRINITY_DN55705_c0_g1_i2:23-826(+)
MILAPPTVMVSLLKSANLYNTLNAQGNTPLTIFAPTDAAFAKVPSATLQSLQNNPTALEA
VLKYHVVSGYILAPMIRDGTDKATLNGQKVLFKKFPNNTITVGGANIIKSDQIVNNGVIH
SIDSVLLPVTDNIGEILLERDNQLTTLNSLLSITDLEPTLMGGDFTLFAPTDSAFSAIAD
LLPEFTMPNAIQLYTEILKNHLVAGVYKSSDLGDGQQLITVHGQTVTVHLASGVKIDSAN
VTEADIVATNGIIHMIDGVLVPTDLGL*
>TRINITY_DN55707_c0_g1::TRINITY_DN55707_c0_g1_i1::g.14081::m.14081 TRINITY_DN55707_c0_g1::TRINITY_DN55707_c0_g1_i1::g.14081  ORF type:5prime_partial len:158 (+) TRINITY_DN55707_c0_g1_i1:3-476(+)
IAAQGIRVFSQRNIALQPRKTCCRKIHVSAAVWQKYFSEKHEWVEVPEGTKEATVGITDY
AQAALGDVVFVQLPELKDCIEADGEVGVLESVKAASDIYSPLSGEVIAINEDVVNNPSLI
NTSPNDEGWLYKMTVTNSDELDCLMDEAGYDKFLKTL*
>TRINITY_DN55707_c0_g1::TRINITY_DN55707_c0_g1_i2::g.14082::m.14082 TRINITY_DN55707_c0_g1::TRINITY_DN55707_c0_g1_i2::g.14082  ORF type:5prime_partial len:158 (+) TRINITY_DN55707_c0_g1_i2:3-476(+)
IAAQGIRVFSQRNIALQPRKTCCRKIHVSAAVWQKYFSEKHEWVEVPEGTKEATVGITDY
AQAALGDVVFVQLPELKDCIEADGEVGVLESVKAASDIYSPLSGEVIAINEDVVNNPSLI
NTSPNDEGWLYKMTVTNSDELDCLMDEAGYDKFLKTL*
>TRINITY_DN55709_c2_g1::TRINITY_DN55709_c2_g1_i4::g.14085::m.14085 TRINITY_DN55709_c2_g1::TRINITY_DN55709_c2_g1_i4::g.14085  ORF type:5prime_partial len:106 (+) TRINITY_DN55709_c2_g1_i4:3-320(+)
IHYIHYIHTLYTLHAYTICINYIHYIHTLYTNYIHYIHIYTIYTSYIHYIHKLYTLHTYT
VYTTCIHYIHKLYIYTTYIYIIYIHYYYYLHYKHRGFFVCCFCVI*
>TRINITY_DN55709_c2_g1::TRINITY_DN55709_c2_g1_i5::g.14086::m.14086 TRINITY_DN55709_c2_g1::TRINITY_DN55709_c2_g1_i5::g.14086  ORF type:5prime_partial len:139 (+) TRINITY_DN55709_c2_g1_i5:3-419(+)
THTLHYTHTTLHTLHTYTIYTINIHYIHYIFTLLTYTIHYLPYPTLPYLLTYLPTYLPIY
TYIHYIHTLYTLHTYTIYTINIHYTTYIHYIHYIHTLYTLYTHTIYTIYTINIHYIHTLL
YKYINYIHYKHIYIQYTL*
>TRINITY_DN55709_c2_g1::TRINITY_DN55709_c2_g1_i6::g.14088::m.14088 TRINITY_DN55709_c2_g1::TRINITY_DN55709_c2_g1_i6::g.14088  ORF type:internal len:103 (+) TRINITY_DN55709_c2_g1_i6:2-307(+)
THTTLHTLHTYTIYTINIHYIHYIFTLLTYTIHYLPYPTLPYLPTYLPTHLPSHLYIYTL
HTYTIYTTYIHYIHYKHTLHYIHTLYTLHTYTIYINYIHYIH
>TRINITY_DN55710_c0_g1::TRINITY_DN55710_c0_g1_i1::g.14159::m.14159 TRINITY_DN55710_c0_g1::TRINITY_DN55710_c0_g1_i1::g.14159  ORF type:complete len:315 (+) TRINITY_DN55710_c0_g1_i1:91-1035(+)
MLDFEMLNTQTLLAGVGGSLGVLYVIHWFLANKRRTRIKGKVALITGANSGLGKACAYTF
YKAGCNVILAGRNQQQLYQVQNELQETMPQAKNGIAVLQIDLSNIEQIESKGSEAIGFFG
GVDILVNNAGISYRGTVEDTEMDVHVKVMTVNYFGQIALTKALLPYMLERGGGHIVAVSS
VQGRISQPFRSAYAASKHALQAYFDSLRAEMAGKNMNVCVVSPGYIQTNLSQNAVCADGS
NYGVCDKNSASGVPPEKMAITILQAVERHTWEVIPAPLLHRFVIILRSLWPNLYFWIMAK
RGKKQRIDHNTTVC*
>TRINITY_DN55710_c0_g1::TRINITY_DN55710_c0_g1_i3::g.14160::m.14160 TRINITY_DN55710_c0_g1::TRINITY_DN55710_c0_g1_i3::g.14160  ORF type:complete len:314 (+) TRINITY_DN55710_c0_g1_i3:91-1032(+)
MLDFEMLNTQTLLAGVGGSLGVLYVIHWFLANKRRTRIKGKVALITGANSGLGKACAYTF
YKAGCNVILAGRNQQQLYQVQNELQETMPQAKNGIAVLQIDLSNIEQIESKGSEAIGFFG
GVDILVNNAGISYRGTVEDTEMDVHVKVMTVNYFGQIALTKALLPYMLERGGGHIVAVSS
VQGRISQPFRSAYAASKHALQAYFDSLRAEMAGKNMNVCVVSPGYIQTNLSQNAVCADGS
NYGVCDKNSASGVPPEKMAITILQAVERHTWEVIPAPLLHRFVIILRSLWPNLYFWIMAK
RGKKQRIEYDKYS*
>TRINITY_DN55711_c0_g1::TRINITY_DN55711_c0_g1_i1::g.14046::m.14046 TRINITY_DN55711_c0_g1::TRINITY_DN55711_c0_g1_i1::g.14046  ORF type:complete len:590 (+) TRINITY_DN55711_c0_g1_i1:99-1868(+)
MCFNLITEAILSSDEMTTGNIRCDKRLVLEFVRKLRHEKGYTEKDIALIASYIMEKDRSH
SRAWYRRNATRELTGAAKLTPALDNHTKELLETMLISENTEGSRTSFFSKPETLNKAILE
FSASSTAVLENDRRVTLCIMRHGNINKRVIFKVETIDGTAESGSDYVAVKKSMVFEPKQT
EQTLEIEIIDDDIWEPDEMFFVRLSVEPDQKAIIGKRGINQVVILNDDAPGTVQFEKPSF
LYKESCGVASIPVKRVDGADGVLKVSWKTKDITAVGGKDYCETSGELEFQHGEVEKHIEI
TINDDMDFEKDENFELCLESVSKGAKIGHLARTVVTIVNDDEFDGFVSRIANLTNANLDA
LRVQTATWGQQFVEAMNVNGGDIEHASKLDYVMHFFTFGWKLIFAFVPPQSIWGGWLCFF
VSLCAIGVLTALIGDLASIFGCLIGLDDSVVAITFVALGTSLPDTFASKTAAVSEKTADN
SIGNITGSNGVNVFLGLGLPWTIAAIYWTVKDKTFEVPAGDLGFSVVIFTCCGLLTIGLL
LVRRYVPLFGGELGGPKVPKIACGVALIMLWVFYVLMASLQVYGYIPGF*
>TRINITY_DN55715_c3_g1::TRINITY_DN55715_c3_g1_i1::g.14051::m.14051 TRINITY_DN55715_c3_g1::TRINITY_DN55715_c3_g1_i1::g.14051  ORF type:complete len:234 (+) TRINITY_DN55715_c3_g1_i1:52-753(+)
MADVSGMRHPYHGIDFTLTTDDLASFNPIKQFEAWFENVRSCKSILEPNAMALATATRAG
VPSVRMLLCKGFSEEGFTFYTNYESRKGNELQENPNCSLMFYWEPLKRSVRIEGRAEKIS
EDLSKAYFNSRPRESRIGAIVSNQSRVILPSRQTLDNKNEELHEKYKDETVPIPKPDYWG
GFLVRPYVYEFWQGQTNRLHDRLRFRKLQDGEQFDDRMMLKGDGDWIIERLSS*
>TRINITY_DN55715_c4_g1::TRINITY_DN55715_c4_g1_i1::g.14052::m.14052 TRINITY_DN55715_c4_g1::TRINITY_DN55715_c4_g1_i1::g.14052  ORF type:complete len:114 (+) TRINITY_DN55715_c4_g1_i1:157-498(+)
MKKNKKYYEKNLKQAEDKISQQYSRIEEDSNAITELQLEICQEQITCFTNVADSLQKQLD
VKEELKQTANKQRRVKLEMAYEDLRCLQSDVDDLKKEYEMSQEQLLKSQLSQK*
>TRINITY_DN55715_c4_g1::TRINITY_DN55715_c4_g1_i10::g.14059::m.14059 TRINITY_DN55715_c4_g1::TRINITY_DN55715_c4_g1_i10::g.14059  ORF type:complete len:114 (+) TRINITY_DN55715_c4_g1_i10:201-542(+)
MKKNKKYYEKNLKQAEDKISQQYSRIEEDSNAITELQLEICQEQITCFTNVADSLQKQLD
VKEELKQTANKQRRVKLEMAYEDLRCLQSDVDDLKKEYEMSQEQLLKSQLSQK*
>TRINITY_DN55715_c4_g1::TRINITY_DN55715_c4_g1_i2::g.14053::m.14053 TRINITY_DN55715_c4_g1::TRINITY_DN55715_c4_g1_i2::g.14053  ORF type:complete len:120 (+) TRINITY_DN55715_c4_g1_i2:157-516(+)
MKKNKKYYEKNLKQAEDKISQQYSRIEEDSNAITELQLEICQEQITCFTNVADSLQKQLD
VKEELKQTANKQKRVKLEMAYEDLRCLQSDVDDLKKEYEMSQEQLLKSQSEKGSHRGTI*
>TRINITY_DN55715_c4_g1::TRINITY_DN55715_c4_g1_i3::g.14054::m.14054 TRINITY_DN55715_c4_g1::TRINITY_DN55715_c4_g1_i3::g.14054  ORF type:complete len:120 (+) TRINITY_DN55715_c4_g1_i3:157-516(+)
MKKNKKYYEKNLKQAEDKISQQYSRIEEDSNAITELQLEICQEQITCFTNVADSLQKQLD
VKEELKQTANKQKRVKLEMAYEDLRCLQSDVDDLKKEYEMSQEQLLKSQSEKGSHRGTI*
>TRINITY_DN55715_c4_g1::TRINITY_DN55715_c4_g1_i4::g.14055::m.14055 TRINITY_DN55715_c4_g1::TRINITY_DN55715_c4_g1_i4::g.14055  ORF type:complete len:120 (+) TRINITY_DN55715_c4_g1_i4:201-560(+)
MKKNKKYYEKNLKQAEDKISQQYSRIEEDSNAITELQLEICQEQITCFTNVADSLQKQLD
VKEELKQTANKQKRVKLEMAYEDLRCLQSDVDDLKKEYEMSQEQLLKSQSEKGSHRGTI*
>TRINITY_DN55715_c4_g1::TRINITY_DN55715_c4_g1_i6::g.14056::m.14056 TRINITY_DN55715_c4_g1::TRINITY_DN55715_c4_g1_i6::g.14056  ORF type:3prime_partial len:104 (+) TRINITY_DN55715_c4_g1_i6:193-501(+)
MAYEDLRCLQSDVDDLKKEYEMSQEQLLKSQLSQKKEATVALSSKELELTDLTRQLEELQ
SVRKQWTEENMQLKSAGHSTMTEHQPPAAAVLSVDVLMAECVL
>TRINITY_DN55715_c4_g1::TRINITY_DN55715_c4_g1_i8::g.14057::m.14057 TRINITY_DN55715_c4_g1::TRINITY_DN55715_c4_g1_i8::g.14057  ORF type:5prime_partial len:138 (+) TRINITY_DN55715_c4_g1_i8:2-415(+)
KQTANKQRRVELEMANEDLKCLQSDVDDLKKEYEMSQEQLLKSQNENEVHVEDINKLKFS
LSQKEEATVALSSKELELTDLTRQLEELQSVRKQWTEENMQLKTRLQETESKSDSLKTEL
ERLCHTRKPLNMWQDWK*
>TRINITY_DN55715_c4_g1::TRINITY_DN55715_c4_g1_i9::g.14058::m.14058 TRINITY_DN55715_c4_g1::TRINITY_DN55715_c4_g1_i9::g.14058  ORF type:complete len:120 (+) TRINITY_DN55715_c4_g1_i9:201-560(+)
MKKNKKYYEKNLKQAEDKISQQYSRIEEDSNAITELQLEICQEQITCFTNVADSLQKQLD
VKEELKQTANKQKRVKLEMAYEDLRCLQSDVDDLKKEYEMSQEQLLKSQSEKGSHRGTI*
>TRINITY_DN55717_c0_g1::TRINITY_DN55717_c0_g1_i1::g.14048::m.14048 TRINITY_DN55717_c0_g1::TRINITY_DN55717_c0_g1_i1::g.14048  ORF type:5prime_partial len:371 (+) TRINITY_DN55717_c0_g1_i1:2-1114(+)
ISEIVSMTAAMLNGSSEAVGFLTSGGTESNLMAVKTYRDRAMKINPSIRKPNIVAPITIH
PTIDKAAHYFGLDVIHVPMTSEFQADVKAMRKAINSDTVMLCASAPQYCQGIVDPIEEIS
DLAQRNGLPFHVDGCFGGFMLPWVEKMGYPVPKFDFRCAGVTSMSADVHKYGYGVKGASV
IVYRNADIRRNQIYAYSEWPGGLYGSPSMAGTRPGGNIAAAWAAMKALGEDGYMAKAKIL
MDTTTKMITRIKEIRGLCILGSPSMTAFAIGSQDTTLNIQAVADAMEQRGWKMERNQMPD
SIHCSILPHHNPVVGKFLDDLEASADVCRNNKALAKKGTAGVYGMMANIPDKGIVTDFLV
EFFSEVYKCK*
>TRINITY_DN55717_c0_g1::TRINITY_DN55717_c0_g1_i2::g.14049::m.14049 TRINITY_DN55717_c0_g1::TRINITY_DN55717_c0_g1_i2::g.14049  ORF type:5prime_partial len:371 (+) TRINITY_DN55717_c0_g1_i2:2-1114(+)
ISEIVSMTAAMLNGSSEAVGFLTSGGTESNLMAVKTYRDRAMKINPSIRKPNIVAPITIH
PTIDKAAHYFGLDVIHVPMTSEFQADVKAMRKAINSDTVMLCASAPQYCQGIVDPIEEIS
DLAQRNGLPFHVDGCFGGFMLPWVEKMGYPVPKFDFRCAGVTSMSADVHKYGYGVKGASV
IVYRNADIRRNQIYAYSEWPGGLYGSPSMAGTRPGGNIAAAWAAMKALGEDGYMAKAKIL
MDTTTKMITRIKEIRGLCILGSPSMTAFAIGSQDTTLNIQAVADAMEQRGWKMERNQMPD
SIHCSILPHHNPVVGKFLDDLEASADVCRNNKALAKKGTAGVYGMMANIPDKGIVTDFLV
EFFSEVYKCK*
>TRINITY_DN55720_c0_g1::TRINITY_DN55720_c0_g1_i1::g.14093::m.14093 TRINITY_DN55720_c0_g1::TRINITY_DN55720_c0_g1_i1::g.14093  ORF type:5prime_partial len:247 (+) TRINITY_DN55720_c0_g1_i1:1-741(+)
ECCGVAPNSIKLKWGDGRNTDLVTYTLEMDREDGNFLEVYKGQAYNCKVNRLSELTSYDF
RIYASNDAGSGPYSETYTFSTTKAPPPALRAPKVEHIKLTSCMVEWQACRPMGDDSIVYI
LQLLSRDQEYRQVYRGSDTSFCVENLQCKTDYQVRICAIRLASDDSELVGAFSPGQSFCT
ASPEPIKPMLSQVTEEGNMSEAKQLTDQQLAAIFVAGLMFVAVLFAFVAQQFLSYTSGNS
GRGDEV*
>TRINITY_DN55721_c6_g1::TRINITY_DN55721_c6_g1_i1::g.14105::m.14105 TRINITY_DN55721_c6_g1::TRINITY_DN55721_c6_g1_i1::g.14105  ORF type:5prime_partial len:105 (+) TRINITY_DN55721_c6_g1_i1:3-317(+)
LTQSLYISTCIKGTARIGFRFLFYTQQQLQKSGTSTTTAAMHSLSELINLLNIFRRGCRT
FLCIDIHVSIAQIFIRGAGETLSCLNVSKTSTYVSKSSSFWLVC*
>TRINITY_DN55721_c7_g1::TRINITY_DN55721_c7_g1_i1::g.14106::m.14106 TRINITY_DN55721_c7_g1::TRINITY_DN55721_c7_g1_i1::g.14106  ORF type:complete len:113 (+) TRINITY_DN55721_c7_g1_i1:253-591(+)
MLFIGRKMDMLQCMLLVFPVLCLLTCGVQSSVPVEMKYRNDNHTCPPSRARWQDYTVYLE
VKPRLCLIQITWNARYKQEPIYHNSWWGGQQVEWVYKTVYDPEIKFVDLHYT*
>TRINITY_DN55721_c7_g1::TRINITY_DN55721_c7_g1_i2::g.14107::m.14107 TRINITY_DN55721_c7_g1::TRINITY_DN55721_c7_g1_i2::g.14107  ORF type:5prime_partial len:302 (+) TRINITY_DN55721_c7_g1_i2:2-907(+)
SHGSGPSHTSAAQTQNPLRTTTHNLKGKTSTGKYKVLPNGSIIFEPGVTEQSGRHVSENV
TASGQRTSSSTRSNTRSQTTANRPSNITPTAKSTLANGVPVIASGIATHRSTPKKGVKSH
IVHVGQMDDIIRKQFGTALDDLISQSLIDDPRRKSKSRAQNKNAKTTKAVNRATTQNVKT
TNSTTTTTTTTPRPTTTTKATTTTPKPKPKKIDPWFAGGALPVEMKYRNDNHTCPPSRAR
WQDYTVYLEVKPRLCLIQITWNARYKQEPIYHNSWWGGQQVEWVYKTVYDPEIKFVDLHY
T*
>TRINITY_DN55721_c8_g1::TRINITY_DN55721_c8_g1_i6::g.14108::m.14108 TRINITY_DN55721_c8_g1::TRINITY_DN55721_c8_g1_i6::g.14108  ORF type:internal len:106 (+) TRINITY_DN55721_c8_g1_i6:3-317(+)
NILSRCIGVNLLSMCMGVNILSRCIGMNILSRCKHFVKVYWCGFIVNVYGCEHSVKVYGC
EHSVKVYGCEHSVKVYGCEFIVNVYGCEHSVKVYGCEHFVKVYWC
>TRINITY_DN55721_c8_g1::TRINITY_DN55721_c8_g1_i7::g.14109::m.14109 TRINITY_DN55721_c8_g1::TRINITY_DN55721_c8_g1_i7::g.14109  ORF type:5prime_partial len:138 (+) TRINITY_DN55721_c8_g1_i7:1-414(+)
SSATLRWQHYFDEMVATKAEIPMIAHGIMKRKYGSASYKQGSGRYTKDELEQMMIKDLNV
LSTILGDKRYLMGGDSPTTFDCAMFGQLVQYQNMPDSCLATKHLVSLTNLNEFVERIKTK
YWPDWNERTKMGLQKKD*
>TRINITY_DN55722_c0_g1::TRINITY_DN55722_c0_g1_i1::g.14112::m.14112 TRINITY_DN55722_c0_g1::TRINITY_DN55722_c0_g1_i1::g.14112  ORF type:complete len:154 (+) TRINITY_DN55722_c0_g1_i1:163-624(+)
MDNCIGYMLTSKQRLNLCICVLVIAVLSVSGDNALENRDSDDNREVGKIDFRNLWELYIL
PRLEMHLKNKLSQISDDMETQEPIFSDYDSLENYLPNSRKKRVGVAGLDNLDLMTSTLDR
ARHPHRFRRPLMSVASMSNSRLRNLMRSQGKRK*
>TRINITY_DN55722_c0_g1::TRINITY_DN55722_c0_g1_i2::g.14113::m.14113 TRINITY_DN55722_c0_g1::TRINITY_DN55722_c0_g1_i2::g.14113  ORF type:complete len:154 (+) TRINITY_DN55722_c0_g1_i2:163-624(+)
MDNCIGYMLTSKQRLNLCICVLVIAVLSVSGDNALENRDSDDNREVGKIDFRNLWELYIL
PRLEMHLKNKLSQISDDMETQEPIFSDYDSLENYLPNSRKKRVGVAGLDNLDLMTSTLDR
ARHPHRFRRPLMSVASMSNSRLRNLMRSQGKRK*
>TRINITY_DN55722_c0_g1::TRINITY_DN55722_c0_g1_i5::g.14114::m.14114 TRINITY_DN55722_c0_g1::TRINITY_DN55722_c0_g1_i5::g.14114  ORF type:complete len:154 (+) TRINITY_DN55722_c0_g1_i5:163-624(+)
MDNCIGYMLTSKQRLNLCICVLVIAVLSVSGDNALENRDSDDNREVGKIDFRNLWELYIL
PRLEMHLKNKLSQISDDMETQEPIFSDYDSLENYLPNSRKKRVGVAGLDNLDLMTSTLDR
ARHPHRFRRPLMSVASMSNSRLRNLMRSQGKRK*
>TRINITY_DN55722_c0_g1::TRINITY_DN55722_c0_g1_i6::g.14115::m.14115 TRINITY_DN55722_c0_g1::TRINITY_DN55722_c0_g1_i6::g.14115  ORF type:complete len:154 (+) TRINITY_DN55722_c0_g1_i6:150-611(+)
MDNCIGYMLTSKQRLNLCICVLVIAVLSVSGDNALENRDSDDNREVGKIDFRNLWELYIL
PRLEMHLKNKLSQISDDMETQEPIFSDYDSLENYLPNSRKKRVGVAGLDNLDLMTSTLDR
ARHPHRFRRPLMSVASMSNSRLRNLMRSQGKRK*
>TRINITY_DN55724_c0_g1::TRINITY_DN55724_c0_g1_i1::g.14069::m.14069 TRINITY_DN55724_c0_g1::TRINITY_DN55724_c0_g1_i1::g.14069  ORF type:complete len:359 (+) TRINITY_DN55724_c0_g1_i1:81-1157(+)
MADILTFIGVIYILGYVSVDVSLACDDIDTSACQLLVQHRPDLCSDLSLANTACKRFCKL
CPIECYNCNATVLDYHECNTTMACQQGEVCMRKELRSFVDGHHEYQMTCERKEVCDGVGG
VSFPFGKRNIQSRDVSIHCCSDDFCNYPELPTTISPNYKTVPITTMASSGCMRDIIIVVD
ETISMVRDQDTTLGFIADLVSNFNIGTSDVLVSLATFATRVVTRWDLGKYTDKQALTDAI
KGVQFNGGSGDINVALSYVVNHATLTQYGDRPNVPDVVIVITDGSSHSTLQERLLSAEIH
RQSKNVITIGIGRADVDDLRIVATDIGHMIKVHDAHRLLMQQQKVSNLICQGSTNVIP*
>TRINITY_DN55726_c0_g1::TRINITY_DN55726_c0_g1_i1::g.14084::m.14084 TRINITY_DN55726_c0_g1::TRINITY_DN55726_c0_g1_i1::g.14084  ORF type:5prime_partial len:736 (+) TRINITY_DN55726_c0_g1_i1:2-2209(+)
RSLSFKQHYCLTWGSIVTMLKHLEKMLTNFAVPVAFINGDRLADLAEEFELERPPSIDDL
LSCIVNRDDVENILQRPGRRFKGPNGRDIASAKIQATWKMYRERSTYLEFRRRKWAAGVI
AISWIMHIKMAKVRQQLKQVRLDNLESFRKRAKKLAMSWDRIKKSKRVIIHIPSLGVNQE
IRDSIHDFGIRQNTQMARLCDIRDPNVDVIFISPVPLSEETLQYYSKLLGLKSAIDSGNV
EDQGDYGQRYKIIVPEAIKSFPTHRMCLSTLLKYSPETLLRIKNLIKGREAYIMTNVPHV
DDLDVAEYLEVPIFAPEPEVAHLYSTKSGCKRIFASANVDMPPSEYDVYSLGQLHECLAQ
LVTENLLVKRWLFKLDDEFDGRGIAYCDISEHLKCYTWALKEAKRYGDKWNKKWAQEAAY
IKIHAEIAEVLENHAQPVNTKIYQTWEKFLNSFLSQGGVIEACPPSDSITTLTVDMLIEP
NGATSIVSVADQIHADSPFSCWGVSVPQSSVEPDILNKACYRIADSCKSRGIMGYFAVDF
VTFIDPSEMDQKLWALDISLQYSDNLAMFQLMSFVSNGTLNTKTHVFDVPPPKQEAKKRR
RRLHGQDEDQPPNTNRYGVMSTRLLHTNLSVVHYSVFFQMCRAHGIGYDIKEKQGSVFTL
IDSFNREKLGMLTIGENLQGALSTFARNMSVIHQEISAPNMQGETNFNSAIQDIEGILGT
TIQNADEAEEDEDGK*
>TRINITY_DN55727_c0_g1::TRINITY_DN55727_c0_g1_i1::g.14110::m.14110 TRINITY_DN55727_c0_g1::TRINITY_DN55727_c0_g1_i1::g.14110  ORF type:3prime_partial len:208 (+) TRINITY_DN55727_c0_g1_i1:91-621(+)
MSTIVKLSHPANQSQVESACDNLLNGQIIAVPTDTIYGIAGLAQNTDAVNRMYNIKKRDV
NNPIAISVAAIDDIYKWSKVTVPRDLLSNLLPGPVTVVMERSDDLNHNFNPGTSLIGIRI
PNHQFIIDIASTCDGPIALTSANISATRSTLCVEEFKNLWPQLDLICDGGKLGVTDS
>TRINITY_DN55727_c0_g1::TRINITY_DN55727_c0_g1_i2::g.14111::m.14111 TRINITY_DN55727_c0_g1::TRINITY_DN55727_c0_g1_i2::g.14111  ORF type:complete len:245 (+) TRINITY_DN55727_c0_g1_i2:80-814(+)
MRILQRLSILCTAARRSQCSTRINVKMPTIVKLSHPENQSQVESACDSLLNGQIIAVPTD
TIYGIAGLAQNTDAVNRMYNIKKRDVNNPIAISVAAIDDIYKWSKVTVPRDLLSNLLPGP
VTVVMERSDDLNHNFNPGTSLIGIRIPNHQFIIDIASTCDGPIALTSANISATRSTLCVE
EFKNLWPQLDLICDGGQLGVTDSSRGGSTVVDLSVSGTYRIIRDGSARPNTEKLLQKYGL
TERT*
>TRINITY_DN55728_c4_g1::TRINITY_DN55728_c4_g1_i1::g.14030::m.14030 TRINITY_DN55728_c4_g1::TRINITY_DN55728_c4_g1_i1::g.14030  ORF type:5prime_partial len:197 (+) TRINITY_DN55728_c4_g1_i1:2-592(+)
GEAHRDMEKFAIKMLKTVKPMISDLNTFLNKAVPDTRLTIKKYLDAKFEYLSYCLKVKEM
DDEEYSYAALQEPLYRVETGNYEYRLVLRCRQDARNKFAKMRSDVLVKMELLDQKHVQDI
VFQLQRFVSGMAKYHNDCHTVMKKAVVFPIEVDLSRGTFTYDTSNQFNDGMDDEEEEEEV
EEDHGMGLTGDLISTE*
>TRINITY_DN55728_c4_g1::TRINITY_DN55728_c4_g1_i2::g.14031::m.14031 TRINITY_DN55728_c4_g1::TRINITY_DN55728_c4_g1_i2::g.14031  ORF type:5prime_partial len:197 (+) TRINITY_DN55728_c4_g1_i2:2-592(+)
GEAHRDMEKFAIKMLKTVKPMISDLNTFLNKAVPDTRLTIKKYLDAKFEYLSYCLKVKEM
DDEEYSYAALQEPLYRVETGNYEYRLVLRCRQDARNKFAKMRSDVLVKMELLDQKHVQDI
VFQLQRFVSGMAKYHNDCHTVMKKAVVFPIEVDLSRGTFTYDTSNQFNDGMDDEEEEEEV
EEDHGMGLTGDLISTE*
>TRINITY_DN55728_c8_g1::TRINITY_DN55728_c8_g1_i1::g.14032::m.14032 TRINITY_DN55728_c8_g1::TRINITY_DN55728_c8_g1_i1::g.14032  ORF type:3prime_partial len:120 (+) TRINITY_DN55728_c8_g1_i1:310-666(+)
MQHCMAIPIKVCGRQVKFGAVILVNTRGSYFNLSEIEKKKSFEMLICPFSRRAHFYMKPR
NRCRSTICTEKVLISLSVRCPCDVTRPSLLKNCSITFKFGAKYIYNAIVWNNEIKPKIK
>TRINITY_DN55728_c8_g1::TRINITY_DN55728_c8_g1_i3::g.14033::m.14033 TRINITY_DN55728_c8_g1::TRINITY_DN55728_c8_g1_i3::g.14033  ORF type:5prime_partial len:133 (+) TRINITY_DN55728_c8_g1_i3:3-401(+)
ALWDKRKSQTNTMLANVCLTQLRAASQCLRLQARRNIAVSSVIYQKSAEDPVQQMFVQKV
REYAQKQKAAGGKLVDITPQSQKELDAQLARLEKTYNAKGQDMTKFPTFTFQDQDVETLP
VHEREGPKDLPI*
>TRINITY_DN55731_c0_g1::TRINITY_DN55731_c0_g1_i1::g.14121::m.14121 TRINITY_DN55731_c0_g1::TRINITY_DN55731_c0_g1_i1::g.14121  ORF type:5prime_partial len:437 (+) TRINITY_DN55731_c0_g1_i1:2-1312(+)
KVLTFVLSITLISIEGRAVSKQLKRDAFDPNELMERYMNIRTDQDAFGSFHPNDLINTIK
SFFENSKQEGQSNNQWGLFVYNPNDAIGQYMGTMNSPGTLGPDPDKGAEIGPDSTSNWKP
GKEQGLQSGFDPSVLNQNIMNSLKQKVTASSDQHETADNLSFDPDSLNKMLMANVQKSPE
TSQFMGNSPHVNNWQSKPDGTAKDSENGTKTGYSAARWTTKSSVQNVKVGNVGFNPDALN
ANLYNTVKYDPNSVNSAMLKMAPMDGTSTISGAQNSVSFNSGIISQHIDTDKKADTNSDG
KSSQNHVEGNRISHLTGTTTQASLMAVGNSGDTETHQTNKVAEQSGTIIGSNHFIDHNSL
QSQTSGITGNVGTFNAGGLGPQSSGSQSSGTFLVGGMGSQSNVSQNQGLPSGIHASGDLA
QIDQHQPTASGIGSMG*
>TRINITY_DN55732_c0_g1::TRINITY_DN55732_c0_g1_i1::g.14164::m.14164 TRINITY_DN55732_c0_g1::TRINITY_DN55732_c0_g1_i1::g.14164  ORF type:5prime_partial len:220 (+) TRINITY_DN55732_c0_g1_i1:3-662(+)
QELDKKGRGTLVTDFLTGNQTCDPYIDTLFPQATQYNPFHLLLLDLSDTGKLHYLNNSRE
TGAHSETFPSGIYGFDNSTDIARPWKKMSEGQKIFTEVVTEHGQPENRDTVVDKLIDLLN
DKTSHFPDEQMQKQFSDVGFDITGELIKQRSCMQVFSPSIKYGTRTNTVLLIDKEGNCDY
VERTLETPVSEEDPKWQTLQYNFALDDLSPDSKYRKRPL*
>TRINITY_DN55734_c1_g1::TRINITY_DN55734_c1_g1_i3::g.14035::m.14035 TRINITY_DN55734_c1_g1::TRINITY_DN55734_c1_g1_i3::g.14035  ORF type:complete len:657 (+) TRINITY_DN55734_c1_g1_i3:216-2186(+)
MGRRSKKGNLSNASSQSLSPGDDLDGSFDKHASTTSLSRGKFRRSLRKLFGKSKKENKSL
NKTDSSLEDLNRSQQNTTEDDSKQTPKSSLYMKSIEQSSKSDKDVYHKFKERQTPTRSGE
INAAGKPQAMKVSRVPSPESETNDRINSSLSEEEFSTSARAQPPDSLDVRCVPKSIKSLQ
ASTYSTISGDDSIGECSIDPNLTGSEPSLLSHTSTSKQVAVSQISEDAVIPENQSPTHSS
PPQSAKLRSVQDYRITDKYNRENKPPNDLDVSYPQMPIISDSVEFIPKEIVRTPSYLRIA
SAVSGYGHYSRYSAYKGIEKRSPYSSTLSLRSSRSDLATPLSPVEMPIGKIPNIQPPTNY
PPIRTNVLSPTNENTVILESPSVNGANEIHSEVNGEVNGDISVNGEISNGVVNGENGHST
LVENFVTTGDCLKDGEYFLGVAQEEETKLVLLCSKCEMELAGGTISEEVCGKIRSAVGKA
NLLINQKFCQFQELCRNHMNPDLGSKPTKWEDLQGFWEMVKLQVDDVDEMFTELELMKQN
GWREIKTQSRRSSASSRSSPKSGSLSVSNTSTPSHTPGSKRRANKLKDTPESSPERTQKA
KMAAKVREDNRKKLLAEKRAAMKQQKIQNENVEIYVADSSSKSNSSSRNSVERSDV*
>TRINITY_DN55734_c1_g1::TRINITY_DN55734_c1_g1_i5::g.14036::m.14036 TRINITY_DN55734_c1_g1::TRINITY_DN55734_c1_g1_i5::g.14036  ORF type:complete len:657 (+) TRINITY_DN55734_c1_g1_i5:175-2145(+)
MGRRSKKGNLSNASSQSLSPGDDLDGSFDKHASTTSLSRGKFRRSLRKLFGKSKKENKSL
NKTDSSLEDLNRSQQNTTEDDSKQTPKSSLYMKSIEQSSKSDKDVYHKFKERQTPTRSGE
INAAGKPQAMKVSRVPSPESETNDRINSSLSEEEFSTSARAQPPDSLDVRCVPKSIKSLQ
ASTYSTISGDDSIGECSIDPNLTGSEPSLLSHTSTSKQVAVSQISEDAVIPENQSPTHSS
PPQSAKLRSVQDYRITDKYNRENKPPNDLDVSYPQMPIISDSVEFIPKEIVRTPSYLRIA
SAVSGYGHYSRYSAYKGIEKRSPYSSTLSLRSSRSDLATPLSPVEMPIGKIPNIQPPTNY
PPIRTNVLSPTNENTVILESPSVNGANEIHSEVNGEVNGDISVNGEISNGVVNGENGHST
LVENFVTTGDCLKDGEYFLGVAQEEETKLVLLCSKCEMELAGGTISEEVCGKIRSAVGKA
NLLINQKFCQFQELCRNHMNPDLGSKPTKWEDLQGFWEMVKLQVDDVDEMFTELELMKQN
GWREIKTQSRRSSASSRSSPKSGSLSVSNTSTPSHTPGSKRRANKLKDTPESSPERTQKA
KMAAKVREDNRKKLLAEKRAAMKQQKIQNENVEIYVADSSSKSNSSSRNSVERSDV*
>TRINITY_DN55734_c1_g1::TRINITY_DN55734_c1_g1_i6::g.14038::m.14038 TRINITY_DN55734_c1_g1::TRINITY_DN55734_c1_g1_i6::g.14038  ORF type:complete len:382 (+) TRINITY_DN55734_c1_g1_i6:280-1425(+)
MPIISDSVEFIPKEIVRTPSYLRIASAVSGYGHYSRYSAYKGIEKRSPYSSTLSLRSSRS
DLATPLSPVEMPIGKIPNIQPPTNYPPIRTNVLSPTNENTVILESPSVNGANEIHSEVNG
EVNGDISVNGEISNGVVNGENGHSTLVENFVTTGDCLKDGEYFLGVAQEEETKLVLLCSK
CEMELAGGTISEEVCGKIRSAVGKANLLINQKFCQFQELCRNHMNPDLGSKPTKWEDLQG
FWEMVKLQVDDVDEMFTELELMKQNGWREIKTQSRRSSASSRSSPKSGSLSVSNTSTPSH
TPGSKRRANKLKDTPESSPERTQKAKMAAKVREDNRKKLLAEKRAAMKQQKIQNENVEIY
VADSSSKSNSSSRNSVERSDV*
>TRINITY_DN55734_c1_g1::TRINITY_DN55734_c1_g1_i8::g.14039::m.14039 TRINITY_DN55734_c1_g1::TRINITY_DN55734_c1_g1_i8::g.14039  ORF type:complete len:657 (+) TRINITY_DN55734_c1_g1_i8:209-2179(+)
MGRRSKKGNLSNASSQSLSPGDDLDGSFDKHASTTSLSRGKFRRSLRKLFGKSKKENKSL
NKTDSSLEDLNRSQQNTTEDDSKQTPKSSLYMKSIEQSSKSDKDVYHKFKERQTPTRSGE
INAAGKPQAMKVSRVPSPESETNDRINSSLSEEEFSTSARAQPPDSLDVRCVPKSIKSLQ
ASTYSTISGDDSIGECSIDPNLTGSEPSLLSHTSTSKQVAVSQISEDAVIPENQSPTHSS
PPQSAKLRSVQDYRITDKYNRENKPPNDLDVSYPQMPIISDSVEFIPKEIVRTPSYLRIA
SAVSGYGHYSRYSAYKGIEKRSPYSSTLSLRSSRSDLATPLSPVEMPIGKIPNIQPPTNY
PPIRTNVLSPTNENTVILESPSVNGANEIHSEVNGEVNGDISVNGEISNGVVNGENGHST
LVENFVTTGDCLKDGEYFLGVAQEEETKLVLLCSKCEMELAGGTISEEVCGKIRSAVGKA
NLLINQKFCQFQELCRNHMNPDLGSKPTKWEDLQGFWEMVKLQVDDVDEMFTELELMKQN
GWREIKTQSRRSSASSRSSPKSGSLSVSNTSTPSHTPGSKRRANKLKDTPESSPERTQKA
KMAAKVREDNRKKLLAEKRAAMKQQKIQNENVEIYVADSSSKSNSSSRNSVERSDV*
>TRINITY_DN55735_c0_g1::TRINITY_DN55735_c0_g1_i1::g.14162::m.14162 TRINITY_DN55735_c0_g1::TRINITY_DN55735_c0_g1_i1::g.14162  ORF type:3prime_partial len:422 (+) TRINITY_DN55735_c0_g1_i1:184-1446(+)
MNLQTSLISLVFLLGLYIEKNNGEFSCFRKFRKKNQNCGGLLRTRRIDTAEKCCTTVGQG
FTVQKLDKLGKNKYSCLSCKDWYKQKNEPKPLITTQSTVTQFVCFRKYREKSKQCGGPFK
KFGMTSPETCCNTDGNGFSTVGRNKLAKNRYTCTSCKEWYRQNDKRTSPKPALTTTTALP
AEWSQWSDCSASCGSGWQTRHRQCSNCDRAHYTNIQQKPCIDDHYCPTDGNWGSWLQWNQ
CSDSCAGGIRRRERICDDPPPKHGGQDCDGEDEEEESCNEQPCPISVDGNWGKWSRFGHC
SKTCGMGTMVRTRSCDNPPPSNGGADCKGHRTHSRRCERRKCAIHGGWSAWGEWSECPVK
CGTGTWSRSRECNRPRPLFGGRSCRGPEKETGVCDSGAPCPKIYSCFSTWWLVSVVKLRT
L
>TRINITY_DN55736_c0_g2::TRINITY_DN55736_c0_g2_i1::g.14126::m.14126 TRINITY_DN55736_c0_g2::TRINITY_DN55736_c0_g2_i1::g.14126  ORF type:complete len:153 (+) TRINITY_DN55736_c0_g2_i1:156-614(+)
MLDDDGSRGGLHSDGGLDDDGSDDGADLSPESKAERERLRRQANNARERVRVRDINEAFK
ELGSMVTMHCGSSQPLTKLMVLQQAVNVITGLEGQVRERNLNPKAACLKRREEEKTDDLP
GGRPMNVNAEDLAQSSMANKCQPDGGKPGGWW*
>TRINITY_DN55737_c0_g1::TRINITY_DN55737_c0_g1_i1::g.14140::m.14140 TRINITY_DN55737_c0_g1::TRINITY_DN55737_c0_g1_i1::g.14140  ORF type:complete len:107 (+) TRINITY_DN55737_c0_g1_i1:93-413(+)
MIIRVNNDYTCDFICSGITYGINTTMVNTTGQSKYIVHMPDLIPPKYQLVPHGKCVPYGT
CVGRCFVEPIFLNLLVYDDDPKSTLWPPILFDWFEIPGYCSCKNVS*
>TRINITY_DN55737_c0_g1::TRINITY_DN55737_c0_g1_i2::g.14141::m.14141 TRINITY_DN55737_c0_g1::TRINITY_DN55737_c0_g1_i2::g.14141  ORF type:complete len:107 (+) TRINITY_DN55737_c0_g1_i2:93-413(+)
MIIRVNNDYTCDFICSGITYGINTTMVNTTGQSKYIVHMPDLIPPKYQLVPHGKCVPYGT
CVGRCFVEPIFLNLLVYDDDPKSTLWPPILFDWFEIPGYCSCKNVS*
>TRINITY_DN55737_c0_g1::TRINITY_DN55737_c0_g1_i3::g.14142::m.14142 TRINITY_DN55737_c0_g1::TRINITY_DN55737_c0_g1_i3::g.14142  ORF type:complete len:200 (+) TRINITY_DN55737_c0_g1_i3:126-725(+)
MSNASLIYALVLWTLSYLGPTASGQYTEERISTKLQKEEAVCSNEHCGKISYNEILATYR
GMFFTEDEIRERKHVAESIRNSNLHSQYGLDGAQTLTSLPGDGDACCATGITYGINTTMV
NTTGQSKYIVHMPDLIPPKYQLVPHGKCVPYGTCVGRCFVEPIFLNLLVYDDDPKSTLWP
PILFDWFEIPGYCSCKNVS*
>TRINITY_DN55737_c0_g1::TRINITY_DN55737_c0_g1_i4::g.14143::m.14143 TRINITY_DN55737_c0_g1::TRINITY_DN55737_c0_g1_i4::g.14143  ORF type:complete len:200 (+) TRINITY_DN55737_c0_g1_i4:126-725(+)
MSNASLIYALVLWTLSYLGPTASGQYTEERISTKLQKEEAVCSNEHCGKISYNEILATYR
GMFFTEDEIRERKHVAESIRNSNLHSQYGLDGAQTLTSLPGDGDACCATGITYGINTTMV
NTTGQSKYIVHMPDLIPPKYQLVPHGKCVPYGTCVGRCFVEPIFLNLLVYDDDPKSTLWP
PILFDWFEIPGYCSCKNVS*
>TRINITY_DN55737_c0_g1::TRINITY_DN55737_c0_g1_i5::g.14144::m.14144 TRINITY_DN55737_c0_g1::TRINITY_DN55737_c0_g1_i5::g.14144  ORF type:complete len:200 (+) TRINITY_DN55737_c0_g1_i5:319-918(+)
MSNASLIYALVLWTLSYLGPTASGQYTEERISTKLQKEEAVCSNEHCGKISYNEILATYR
GMFFTEDEIRERKHVAESIRNSNLHSQYGLDGAQTLTSLPGDGDACCATGITYGINTTMV
NTTGQSKYIVHMPDLIPPKYQLVPHGKCVPYGTCVGRCFVEPIFLNLLVYDDDPKSTLWP
PILFDWFEIPGYCSCKNVS*
>TRINITY_DN55737_c0_g1::TRINITY_DN55737_c0_g1_i6::g.14145::m.14145 TRINITY_DN55737_c0_g1::TRINITY_DN55737_c0_g1_i6::g.14145  ORF type:complete len:200 (+) TRINITY_DN55737_c0_g1_i6:319-918(+)
MSNASLIYALVLWTLSYLGPTASGQYTEERISTKLQKEEAVCSNEHCGKISYNEILATYR
GMFFTEDEIRERKHVAESIRNSNLHSQYGLDGAQTLTSLPGDGDACCATGITYGINTTMV
NTTGQSKYIVHMPDLIPPKYQLVPHGKCVPYGTCVGRCFVEPIFLNLLVYDDDPKSTLWP
PILFDWFEIPGYCSCKNVS*
>TRINITY_DN55739_c0_g1::TRINITY_DN55739_c0_g1_i2::g.14127::m.14127 TRINITY_DN55739_c0_g1::TRINITY_DN55739_c0_g1_i2::g.14127  ORF type:5prime_partial len:214 (+) TRINITY_DN55739_c0_g1_i2:2-643(+)
LSEGFAVDTILKSGWTGLMYAASNANADIVKILLEKGANPNFHKDMYTVLMAACGAAGYK
DKDVLECVDLLLGKGAQVKSYDRYHMSPLMYAAREGQSQVIRRLAESGAILDKQDSRGWT
SLTWAASKNHKDAVRSLLEVKANPMMKHCDGQTVIDMVDSTGDDQMLEILEGKKREANIS
SIPPDVSSTNNNSQTSIQPSRWALRRLVYARRF*
>TRINITY_DN55739_c0_g1::TRINITY_DN55739_c0_g1_i3::g.14129::m.14129 TRINITY_DN55739_c0_g1::TRINITY_DN55739_c0_g1_i3::g.14129  ORF type:complete len:421 (+) TRINITY_DN55739_c0_g1_i3:152-1264(+)
MAACGAAGYKDKDVLECVDLLLGKGAQVKSYDRYHMSPLMYAAREGQSQVIRRLAESGAI
LDKQDSRGWTSLTWAASKNHKDAVRSLLEVKANPMMKHCDGQTVIDMVDSTGDDQMLEIL
EGKKREANISSIPPDVSSTNNNSQTSIQPSSTESYGTTYGELELFLCGLNLSQFVNLFQS
QHVDFNTFLRMTEEDLIKMGITQIGVRKKILDGIQAVHKKEWEKSSLTPLQYKKQITCPE
ALAVVANVSKHSKYITTTIGFLQDQMKVSPQILEELQDGTGPKQLHQHTEDTLRNVTALQ
HQLTSLKTQLEKTLKTGNYSPPDGIKKLPSGNRRFKLHAVVLSGTILAVIVWKRQYLWER
MSHLVSPIEY*
>TRINITY_DN55740_c0_g1::TRINITY_DN55740_c0_g1_i1::g.14161::m.14161 TRINITY_DN55740_c0_g1::TRINITY_DN55740_c0_g1_i1::g.14161  ORF type:complete len:385 (+) TRINITY_DN55740_c0_g1_i1:210-1364(+)
MAQTKGHTAMLNSGCFNPKVKAEFMTCSNDGTVRLWDVNDEGKKQRYVLKPRSQQGRRVV
PTACTYSHDGRWVVAACQDGSLQIWDHNKPFVNIAMTNRTAHMNGSDTSSLCFSYDDRVL
ASRGGDDTVKLWDIRNFKQPLKVKTDLPNFFPVTDCLFSPDDRLVVTGVSVKKAAGNGKL
VFMDRESLEILTELEVSDTSVVRCIWHPRLNQFVVGSGDGLARLYYDEKKSHRGAKLCVA
KAPSKVKQMEIVASRQIITPYALPMFRQNRESSTKKQAEKARRDPVKSHRPDLPIYGPGE
GGRLANKGGTLSQYVAQQLVVAKDDPYENNPREAILRHAKVAEESPLYVAPAYKKTQPTP
IFQEQKEEVVEDDIQPPWKKIKKS*
>TRINITY_DN55743_c0_g1::TRINITY_DN55743_c0_g1_i2::g.14097::m.14097 TRINITY_DN55743_c0_g1::TRINITY_DN55743_c0_g1_i2::g.14097  ORF type:5prime_partial len:227 (+) TRINITY_DN55743_c0_g1_i2:1-681(+)
QNLNMSKTKPTPPEKLIEGYKYHFKDDLLKGKVAFITGGGTGIGFTITEVLMRHGCDTVI
ASRRLEKVQESAATLTAATGRQCLPLQIDVRDPKTIQAAVEKIMNTFGRIDILVNNAAGN
FLSAAENLSFNAFRTVMDIDANGSFNVTKVVHDAYMKNRGGVIVNITATLQNRGQVFQTH
AGAAKAAIEAMTKHLAVEWGEKGIRIMCVAPGPIGDTEGMNRLGMY*
>TRINITY_DN55743_c0_g1::TRINITY_DN55743_c0_g1_i4::g.14098::m.14098 TRINITY_DN55743_c0_g1::TRINITY_DN55743_c0_g1_i4::g.14098  ORF type:5prime_partial len:295 (+) TRINITY_DN55743_c0_g1_i4:1-885(+)
QNLNMSKTKPTPPEKLIEGYKYHFKDDLLKGKVAFITGGGTGIGFTITEVLMRHGCDTVI
ASRRLEKVQESAATLTAATGRQCLPLQIDVRDPKTIQAAVEKIMNTFGRIDILVNNAAGN
FLSAAENLSFNAFRTVMDIDANGSFNVTKVVHDAYMKNRGGVIVNITATLQNRGQVFQTH
AGAAKAAIEAMTKHLAVEWGEKGIRIMCVAPGPIGDTEGMNRLGGRSLTDDYIKNIPIQR
IGKREDIANTVLYVVSDAAQLLTGTTIIANGGSHLTDENNLRRIRRIFEMQSKM*
>TRINITY_DN55748_c0_g1::TRINITY_DN55748_c0_g1_i1::g.14068::m.14068 TRINITY_DN55748_c0_g1::TRINITY_DN55748_c0_g1_i1::g.14068  ORF type:5prime_partial len:369 (+) TRINITY_DN55748_c0_g1_i1:1-1107(+)
SLERGARLYATCSLSYNRPGAAESLADLPENSSLHTAEMTTRAAVLILACLVTPSLQQET
CNITECVLPNCRCADDPDPPGQLSVAEIPQIIMVSMENNINFENINFYTPIFENLDNPNG
CPIRGTFFIEDDGSDYNIIKSLYDLGHEIGINSFDGTAPKDSSGWISMLKGVLEKLTGSG
IDAKDVLGVRAPELAIGGDDEFIGIGDSGLLYDSSCTSVTKSDPGTFIWPYTIDYVPVPE
CDNGMAPSKEFRGKWEVLIADLHDLSADKLPCAVPSGCRNITTNQDAFNLFFNAFEEHYN
GNRTPFVMVVDPAWAKNPDLRAGTIEFLQYVRAAFNDDVWIVPISKALTWIQTPTPMANL
TDFEPWKC*
>TRINITY_DN55749_c1_g1::TRINITY_DN55749_c1_g1_i1::g.14146::m.14146 TRINITY_DN55749_c1_g1::TRINITY_DN55749_c1_g1_i1::g.14146  ORF type:5prime_partial len:352 (+) TRINITY_DN55749_c1_g1_i1:1-1056(+)
ACKFLAQLETCIDVCPHLSEIGQCFLDNERGYEIYSDYCNNHPSACSELKELCHDSKYKH
FFEACRLLQDLVEIPLEGFLLTPVQKICKYPLQLAELLKYTPPDHPDYEKVRDALSAMRK
IATLINERKRKMESIEKIAAWQHSVVDWEDSDLLERSSELIFSGELSKINTAGWSQERYF
FLFDHQLIYCKKELLKRHVFSYKGRIDLDHCDVINVPDGKDVQYNVTVKHGWKLHETHRD
KWYLMYAKTEAVKERWLKALQDERKRVREDQENDFCVPDHWKQTVLNKVRSQSNMKDKHH
TNRAVHTTQHTFQKDLKDFPYSTLPRRRGNGQKQEKKKGWSLFGGGKKSKR*
>TRINITY_DN55749_c1_g2::TRINITY_DN55749_c1_g2_i3::g.14147::m.14147 TRINITY_DN55749_c1_g2::TRINITY_DN55749_c1_g2_i3::g.14147  ORF type:3prime_partial len:172 (+) TRINITY_DN55749_c1_g2_i3:84-596(+)
MCIRDRDKDYSVHFPLHCQFCFKSCSYNQSFNNIDSSNLRTWQKYKWKEELKDDFYVKFC
DNFRSFNEIISNRNDRSLSSYIPDFIDVFKKAGDNMKLKSNCKQYSSTQPSWWDHDCNSA
KVDKSRALRYFRITNDRKDLITYKTKRNHFKPICLNEKAVLAKKKTERINS
>TRINITY_DN55749_c1_g2::TRINITY_DN55749_c1_g2_i4::g.14148::m.14148 TRINITY_DN55749_c1_g2::TRINITY_DN55749_c1_g2_i4::g.14148  ORF type:3prime_partial len:172 (+) TRINITY_DN55749_c1_g2_i4:109-621(+)
MCIRDRDKDYSVHFPLHCQFCFKSCSYNQSFNNIDSSNLRTWQKYKWKEELKDDFYVKFC
DNFRSFNEIISNRNDRSLSSYIPDFIDVFKKAGDNMKLKSNCKQYSSTQPSWWDHDCNSA
KVDKSRALRYFRITNDRKDLITYKTKRNHFKPICLNEKAVLAKKKTERINS
>TRINITY_DN55751_c0_g1::TRINITY_DN55751_c0_g1_i1::g.14060::m.14060 TRINITY_DN55751_c0_g1::TRINITY_DN55751_c0_g1_i1::g.14060  ORF type:5prime_partial len:643 (+) TRINITY_DN55751_c0_g1_i1:3-1931(+)
SQIKSKRTELQKIKDEIDTDDGVLQKLVNTVNKHKSDLKHTFEMQRLEQTELDNLKSQHA
QRLADLEKTQRELLDEKNALEQLNSDVNKKTSELERVRGCVERDRQDGERLAMEKQSYED
RITTMTREKEMLEETYKTLDTKIAHLRRSQNTMEEKVDSTTRRLETLEVELQRREREMTE
MDREKSHLQKDLQNLKHNIKDGKSELKILKDHVKDAENKIKHMEQELRDTNLQRDEAKLE
MERLNEGIRQSRLTHDDCLRQQRQREEELQDLIRTMDEREIEYQETRKSLNKVRKEVEKE
ESKLSKLVSTADIELQHIRTDLNAKQSELSQATVDIYNLKKEAEKMELDEQKLSECESQI
RELKQEVQDRNEEKNELAKALTRSYEELQKLRTESAQEQERLTMDRMELENTLRDLQDQL
EHAKKEMQQMQKRSSSQVTELQVLAEEQFNRANKLTDELNRMKVKKTGDQPQTTLSDVTN
QNTVIGLHDNKPSTPTELTDRQSMENKENVRVNHVDDQRKADSLRDKLAKEQEHLRKQLQ
DQMQRHADAMEHARLQSEGTIENLRKKLNTLQDVLVTTPDITSPTLRRARSRSAGLITSP
ERQRSPSPGYHRRGYLAQRPRSRSRSEDRLASLFPERDILTV*
>TRINITY_DN55751_c0_g1::TRINITY_DN55751_c0_g1_i2::g.14061::m.14061 TRINITY_DN55751_c0_g1::TRINITY_DN55751_c0_g1_i2::g.14061  ORF type:5prime_partial len:612 (+) TRINITY_DN55751_c0_g1_i2:3-1838(+)
SQIKSKRTELQKIKDEIDTDDGVLQKLVNTVNKHKSDLKHTFEMQRLEQTELDNLKSQHA
QRLADLEKTQRELLDEKNALEQLNSDVNKKTSELERVRGCVERDRQDGERLAMEKQSYED
RITTMTREKEMLEETYKTLDTKIAHLRRSQNTMEEKVDSTTRRLETLEVELQRREREMTE
MDREKSHLQKDLQNLKHNIKDGKSELKILKDHVKDAENKIKHMEQELRDTNLQRDEAKLE
MERLNEGIRQSRLTHDDCLRQQRQREEELQDLIRTMDEREIEYQETRKSLNKVRKEVEKE
ESKLSKLVSTADIELQHIRTDLNAKQSELSQATVDIYNLKKEAEKMELDEQKLSECESQI
RELKQEVQDRNEEKNELAKALTRSYEELQKLRTESAQEQERLTMDRMELENTLRDLQDQL
EHAKKEMQQMQKRSSSQVTELQVLAEEQFNRANKLTDELNRMKVKKLTDRQSMENKENVR
VNHVDDQRKADSLRDKLAKEQEHLRKQLQDQMQRHADAMEHARLQSEGTIENLRKKLNTL
QDVLVTTPDITSPTLRRARSRSAGLITSPERQRSPSPGYHRRGYLAQRPRSRSRSEDRLA
SLFPERDILTV*
>TRINITY_DN55753_c1_g2::TRINITY_DN55753_c1_g2_i1::g.14151::m.14151 TRINITY_DN55753_c1_g2::TRINITY_DN55753_c1_g2_i1::g.14151  ORF type:5prime_partial len:373 (+) TRINITY_DN55753_c1_g2_i1:1-1119(+)
LDILQTIVRCSKLPLSDVLINSAFPAATRCTLHTDDNSTMQSGGECLRAYASVALDQVGQ
WHDEQGNSGLTYIIQVISKLLDSKTSEYTASFVGRLVTVVLTKVGHQLGEQMDLILRAVL
SKMQQTETLSVMQSLLMIFARLMHDQMEAVLEFLTSVPDPMGKPALEFVLKEWCSRQNHF
YGAYERKVMVVALCKLLQHTVTNNDARLKDISVEGDQVMPATNGIRTRSKTAQAPSQWTS
IPVVVKIYKLLINELSNQIESNMSARDGDDPDDDEEDWEDEDDGNIDEVELSGQTLSSLL
DQFVGEYGGLSSEVEDEEDDPDALNDPAYQVNLQAYLTEFLQSLSQQPYYSMFTSHHTDT
EKQVLNNINIAS*
>TRINITY_DN55757_c0_g1::TRINITY_DN55757_c0_g1_i1::g.14062::m.14062 TRINITY_DN55757_c0_g1::TRINITY_DN55757_c0_g1_i1::g.14062  ORF type:3prime_partial len:211 (+) TRINITY_DN55757_c0_g1_i1:55-684(+)
MASLALILSLVGIAVVNGNHQMHIRNNCGKEVWVGVLPPSGSNGGFKLYSGQSHTLSVRD
HWSGRIWGRTGCGGSSCETGDCGGGRLHCSGAGGIPPATLAEITFDGAGNQDFYDISLVD
GYNLKLSMAPTPGTHDTANHGHYYCGRAGCNTDLNAMCPNELQVHGTGGVVACKSACLAF
NRDDYCCRNAHNTPQTCPYFGYARTFKNAC
>TRINITY_DN55757_c0_g1::TRINITY_DN55757_c0_g1_i2::g.14064::m.14064 TRINITY_DN55757_c0_g1::TRINITY_DN55757_c0_g1_i2::g.14064  ORF type:internal len:102 (+) TRINITY_DN55757_c0_g1_i2:3-305(+)
ICNGGFKLYSGRSHTLTVRNHWSGRVWGRTGCGGSSCETGDCGGGRLHCSGAGGIPPATL
AEITFDGAGNQDFYDISLVDGYNLKLSMAPTPGPHDTANHG
>TRINITY_DN55758_c0_g2::TRINITY_DN55758_c0_g2_i2::g.14157::m.14157 TRINITY_DN55758_c0_g2::TRINITY_DN55758_c0_g2_i2::g.14157  ORF type:5prime_partial len:129 (+) TRINITY_DN55758_c0_g2_i2:2-388(+)
HVVIDLVALFGRHFPAEPTINRTLFLLSEMSDEDRDVDIESDEEDEDGLNSLGSQSATNF
MTPAERRAHHNALERKRRDHIKESFTSLRDSVPSLQGEKVNVSTKIIYSFIVYHITKKNS
QALILILL*
>TRINITY_DN55758_c0_g2::TRINITY_DN55758_c0_g2_i3::g.14158::m.14158 TRINITY_DN55758_c0_g2::TRINITY_DN55758_c0_g2_i3::g.14158  ORF type:5prime_partial len:199 (+) TRINITY_DN55758_c0_g2_i3:2-598(+)
HVVIDLVALFGRHFPAEPTINRTLFLLSEMSDEDRDVDIESDEEDEDGLNSLGSQSATNF
MTPAERRAHHNALERKRRDHIKESFTSLRDSVPSLQGEKVNVSRAQILKKASDYMTYMRR
KNHTHQQDIDELKRHNNMLEQQIKSLEKAKSTGQFAVTGTVNSHAGTLSSFDGSGSDNDN
DSEESSHHVTKKLKLSVE*
>TRINITY_DN55759_c0_g1::TRINITY_DN55759_c0_g1_i1::g.14089::m.14089 TRINITY_DN55759_c0_g1::TRINITY_DN55759_c0_g1_i1::g.14089  ORF type:complete len:378 (+) TRINITY_DN55759_c0_g1_i1:91-1224(+)
MEYNEVNQTNLIVNYLPQDFTDEEFQNMFSRYGRLKSCKICRHKVTNYSYGFGFADYFDP
ADAARAIENLNGLSLGHKKMKVALSKPPEEASNRANVYVRNLPRWYGEDQVKELFEKFGE
IIQIRILRDFVTKMSKTVGFVVFGKRDEAEAAISEMNGFKPPGGAEVLVVKFADDEAKKN
TTKSPVPFSGKMPAIMHNRSRLLRVAEQLQYSRPTPFDKIPKPEPLMSRPIPAMRRQPAS
FAIKPEPFYREYEQDPYYGGDYESYSEPIPSRRVPAPFASNDPMPHWPKDTPACLFVYNL
ELKSTEADVYKLFTPFGAILKVDLIMDFAKHCCKGFAFVTYSNQLDAEEAIASLNGMRMP
HGKVLQVRFKSEKSGRS*
>TRINITY_DN55759_c0_g1::TRINITY_DN55759_c0_g1_i2::g.14091::m.14091 TRINITY_DN55759_c0_g1::TRINITY_DN55759_c0_g1_i2::g.14091  ORF type:complete len:378 (+) TRINITY_DN55759_c0_g1_i2:124-1257(+)
MEYNEVNQTNLIVNYLPQDFTDEEFQNMFSRYGRLKSCKICRHKVTNYSYGFGFADYFDP
ADAARAIENLNGLSLGHKKMKVALSKPPEEASNRANVYVRNLPRWYGEDQVKELFEKFGE
IIQIRILRDFVTKMSKTVGFVVFGKRDEAEAAISEMNGFKPPGGAEVLVVKFADDEAKKN
TTKSPVPFSGKMPAIMHNRSRLLRVAEQLQYSRPTPFDKIPKPEPLMSRPIPAMRRQPAS
FAIKPEPFYREYEQDPYYGGDYESYSEPIPSRRVPAPFASNDPMPHWPKDTPACLFVYNL
ELKSTEADVYKLFTPFGAILKVDLIMDFAKHCCKGFAFVTYSNQLDAEEAIASLNGMRMP
HGKVLQVRFKSEKSGRS*
>TRINITY_DN55759_c0_g2::TRINITY_DN55759_c0_g2_i1::g.14090::m.14090 TRINITY_DN55759_c0_g2::TRINITY_DN55759_c0_g2_i1::g.14090  ORF type:3prime_partial len:229 (+) TRINITY_DN55759_c0_g2_i1:265-948(+)
MSFQHNENQTNLIINYLPQLYSDDELFNLFSSVGKVNNCKIIRDKSTGYSYGFGFVDFTT
PEEAQNAIATLNGYELDNKTIKVALARPPGEQTKGANLYVRNIPQHYDEEQLKQMFSQYG
CIVQARILVDHSTGQSKGSGFVLFEQKTDAERALNEMDQYTPPDGNRPLGIKFADDNSKK
VRAPVQMQGGYGGYGGGGYGPRTGGPMRGPGGSRMRYNPMGVSGSGAQ
>TRINITY_DN55759_c0_g2::TRINITY_DN55759_c0_g2_i2::g.14092::m.14092 TRINITY_DN55759_c0_g2::TRINITY_DN55759_c0_g2_i2::g.14092  ORF type:3prime_partial len:229 (+) TRINITY_DN55759_c0_g2_i2:283-966(+)
MSFQHNENQTNLIINYLPQLYSDDELFNLFSSVGKVNNCKIIRDKSTGYSYGFGFVDFTT
PEEAQNAIATLNGYELDNKTIKVALARPPGEQTKGANLYVRNIPQHYDEEQLKQMFSQYG
CIVQARILVDHSTGQSKGSGFVLFEQKTDAERALNEMDQYTPPDGNRPLGIKFADDNSKK
VRAPVQMQGGYGGYGGGGYGPRTGGPMRGPGGSRMRYNPMGVSGSGAQ
>TRINITY_DN55760_c0_g1::TRINITY_DN55760_c0_g1_i1::g.14079::m.14079 TRINITY_DN55760_c0_g1::TRINITY_DN55760_c0_g1_i1::g.14079  ORF type:complete len:146 (+) TRINITY_DN55760_c0_g1_i1:388-825(+)
MWKLGDCSPDPEMQTESVSYVIDGGSLLQKIPWQKNSTFRIICEQYFQYLAQKYSSTTVV
FDGYSNGPSTKDITHVCRNIGIVGTPVRFTNDTPFRSSKDSFLKNVENKQNFIYLLGTYL
EERGINVRYSESDADVLTAVDVLQP*
>TRINITY_DN55762_c0_g1::TRINITY_DN55762_c0_g1_i1::g.14070::m.14070 TRINITY_DN55762_c0_g1::TRINITY_DN55762_c0_g1_i1::g.14070  ORF type:5prime_partial len:590 (+) TRINITY_DN55762_c0_g1_i1:1-1770(+)
WRDNAGLGADWYVDKIVVENRKTNDIYIFPVFRWIKPDYHYLIEHLDTSLPQNDPHPDQR
KEELLDKQKVYQAVQKVPGAPAQIKSMPADEAFSFDYKWDIVKTKAQLILTSKIVMLNSG
NWESLAHLKNVYTREIFCEPWGTKRWSNDLFFGSQRIASMNHSCIKLCTEIPDKLGVTDE
MLRPFLEGWTLQQVLDVNRLFIVDHKILEGLPCRDGLEACVPIGLFFVNGNHHLVPIAIQ
LQQQKGADNPVFLPDDPPYVWMFAKMWFNNADACVHQSLTHLGFTHLLMEGITVVTHRNL
SQSHPLFKLLAPHFLYLIAINTRGLELLVSPNGWVDKTMNMGIKGMFELIRRGINSWRMD
VEGTLPEDLKQRGLFNSKILPGYHFRDDALLSYNAINKYVKKYVDLYYDTGDKITGDWEL
QSWGAELVKNREDGGCGLLGVPGNGSFTSRDQLYVALTSIIYTCSVAHASTNFPQYDEYA
FPPNYPALLVGSPPKDKTPLEENDVLKALPDKPITLDVMIVTKILSQRGTKSLGDFEVQY
IFEPEARKIVDEFREDLAAASKIIKERNKERNPPYPFLDPEIIPNSISI*
>TRINITY_DN55762_c0_g1::TRINITY_DN55762_c0_g1_i2::g.14071::m.14071 TRINITY_DN55762_c0_g1::TRINITY_DN55762_c0_g1_i2::g.14071  ORF type:5prime_partial len:590 (+) TRINITY_DN55762_c0_g1_i2:1-1770(+)
WRDNAGLGADWYVDKIVVENRKTNDIYIFPVFRWIKPDYHYLIEHLDTSLPQNDPHPDQR
KEELLDKQKVYQAVQKVPGAPAQIKSMPADEAFSFDYKWDIVKTKAQLILTSKIVMLNSG
NWESLAHLKNVYTREIFCEPWGTKRWSNDLFFGSQRIASMNHSCIKLCTEIPDKLGVTDE
MLRPFLEGWTLQQVLDVNRLFIVDHKILEGLPCRDGLEACVPIGLFFVNGNHHLVPIAIQ
LQQQKGADNPVFLPDDPPYVWMFAKMWFNNADACVHQSLTHLGFTHLLMEGITVVTHRNL
SQSHPLFKLLAPHFLYLIAINTRGLELLVSPNGWVDKTMNMGIKGMFELIRRGINSWRMD
VEGTLPEDLKQRGLFNSKILPGYHFRDDALLSYNAINKYVKKYVDLYYDTGDKITGDWEL
QSWGAELVKNREDGGCGLLGVPGNGSFTSRDQLYVALTSIIYTCSVAHASTNFPQYDEYA
FPPNYPALLVGSPPKDKTPLEENDVLKALPDKPITLDVMIVTKILSQRGTKSLGDFEVQY
IFEPEARKIVDEFREDLAAASKIIKERNKERNPPYPFLDPEIIPNSISI*
>TRINITY_DN55762_c0_g1::TRINITY_DN55762_c0_g1_i3::g.14072::m.14072 TRINITY_DN55762_c0_g1::TRINITY_DN55762_c0_g1_i3::g.14072  ORF type:complete len:663 (+) TRINITY_DN55762_c0_g1_i3:117-2105(+)
MDPVDYVFCVRTGDRKNAGTDANVKVILHGDGKRQTDKIRLHNVFKNDFERGNLDTFLAK
KHFKLRKIEKLELWRDNFGLGSQWYVNYITVRRSDQETEYAFPIFRWIPAKTHFIFRLND
TMLPQTDPEQEQRWNEIKYKRSKYIITQKIEGGPAQIKSMPADEAFSFDYKWDIVKTKAQ
LILTSKIVMLNSGNWESLAHLKNVYTREIFCEPWGTKRWSNDLFFGSQRIASMNHSCIKL
CTEIPDKLGVTDEMLRPFLEGWTLQQVLDVNRLFIVDHKILEGLPCRDGLEACVPIGLFF
VNGNHHLVPIAIQLQQQKGADNPVFLPDDPPYVWMFAKMWFNNADACVHQSLTHLGFTHL
LMEGITVVTHRNLSQSHPLFKLLAPHFLYLIAINTRGLELLVSPNGWVDKTMNMGIKGMF
ELIRRGINSWRMDVEGTLPEDLKQRGLFNSKILPGYHFRDDALLSYNAINKYVKKYVDLY
YDTGDKITGDWELQSWGAELVKNREDGGCGLLGVPGNGSFTSRDQLYVALTSIIYTCSVA
HASTNFPQYDEYAFPPNYPALLVGSPPKDKTPLEENDVLKALPDKPITLDVMIVTKILSQ
RGTKSLGDFEVQYIFEPEARKIVDEFREDLAAASKIIKERNKERNPPYPFLDPEIIPNSI
SI*
>TRINITY_DN55762_c0_g1::TRINITY_DN55762_c0_g1_i4::g.14073::m.14073 TRINITY_DN55762_c0_g1::TRINITY_DN55762_c0_g1_i4::g.14073  ORF type:complete len:663 (+) TRINITY_DN55762_c0_g1_i4:117-2105(+)
MDPVDYVFCVRTGDRKNAGTDANVKVILHGDGKRQTDKIRLHNVFKNDFERGNLDTFLAK
KHFKLRKIEKLELWRDNFGLGSQWYVNYITVRRSDQETEYAFPIFRWIPAKTHFIFRLND
TMLPQTDPEQEQRWNEIKYKRSKYIITQKIEGGPAQIKSMPADEAFSFDYKWDIVKTKAQ
LILTSKIVMLNSGNWESLAHLKNVYTREIFCEPWGTKRWSNDLFFGSQRIASMNHSCIKL
CTEIPDKLGVTDEMLRPFLEGWTLQQVLDVNRLFIVDHKILEGLPCRDGLEACVPIGLFF
VNGNHHLVPIAIQLQQQKGADNPVFLPDDPPYVWMFAKMWFNNADACVHQSLTHLGFTHL
LMEGITVVTHRNLSQSHPLFKLLAPHFLYLIAINTRGLELLVSPNGWVDKTMNMGIKGMF
ELIRRGINSWRMDVEGTLPEDLKQRGLFNSKILPGYHFRDDALLSYNAINKYVKKYVDLY
YDTGDKITGDWELQSWGAELVKNREDGGCGLLGVPGNGSFTSRDQLYVALTSIIYTCSVA
HASTNFPQYDEYAFPPNYPALLVGSPPKDKTPLEENDVLKALPDKPITLDVMIVTKILSQ
RGTKSLGDFEVQYIFEPEARKIVDEFREDLAAASKIIKERNKERNPPYPFLDPEIIPNSI
SI*
>TRINITY_DN55763_c0_g1::TRINITY_DN55763_c0_g1_i1::g.14130::m.14130 TRINITY_DN55763_c0_g1::TRINITY_DN55763_c0_g1_i1::g.14130  ORF type:5prime_partial len:565 (+) TRINITY_DN55763_c0_g1_i1:2-1696(+)
DLGSSFNADNLDFPGVPYVREHFNPYCNLKNYGDPNEVRNCWLVDLTDLDQGNEYVRNTI
AAFLDKMIDIGVAGFRVDAAKHMFPRDISAIQQKVKDMPEGGRPFFVHEVIDQGGEPIKS
SEYTSLGYVTEFRYCFQMKHGAQNFGDFNGAGNGMLDSGHAFVFVDNHDNQRGHGGGGSI
ATFEQPKDYKLAVAFLLANSYGFARVMSSYYFGDNSDLGPPHNGDYSTKDVTINADGVSC
GNGWVCEHRWKAVANMVAFRNAVVGTSMQNYVNENNQIAFSRGNKGFFAMARDGHMDRTL
QTGLPAGEYCNLITDCATKISVDGSGMAHIVINDNDNPIAAFIVGEPGSGSGSGHGGTQT
SSQTSAPIVTSSPAPEGWSRTVILVEKQTVSGQDVFIRGGLDHALHTGCISVAATSQCSI
PIKDRQLGTSSHYAKYNAWSANDNYLDWYGSEPNQGRYHGDIAQGTPAVWTTNQVGQNGY
NNLNTYGMHYWLVDVDMDCSRTNNGWFEFKAIVNDQWESNIHASACTGSGYGSPPSSTKN
HWARCGMMNVFHFGSGNCEIKPVA*
>TRINITY_DN55763_c0_g1::TRINITY_DN55763_c0_g1_i2::g.14131::m.14131 TRINITY_DN55763_c0_g1::TRINITY_DN55763_c0_g1_i2::g.14131  ORF type:internal len:200 (+) TRINITY_DN55763_c0_g1_i2:2-598(+)
QIAFARGNKGFFAMARDGHMDQTLQTGLPAGEYCNLITDCTTKITVDGSGMAHILINNED
EPIVAFIVGGPSSSSGGESSGGSGSPSTTHSGSGVFTTEDSGQGAFTTATSGSVTGAPTA
PAGWSRTVIMIEKQTVNGQDLFIRGGLDHSQHQGCTSVAASSHCGISFFFRQVGSCDLYA
KYNDWSANDNYLDWYGSEP
>TRINITY_DN55763_c0_g1::TRINITY_DN55763_c0_g1_i3::g.14132::m.14132 TRINITY_DN55763_c0_g1::TRINITY_DN55763_c0_g1_i3::g.14132  ORF type:complete len:332 (+) TRINITY_DN55763_c0_g1_i3:134-1129(+)
MVAFRNAVAGTDKEHYFNQNQQIAFARGNKGFFAMARDGHMDQTLQTGLPAGEYCNLITD
CTTKITVDGSGMAHILINNEDEPIVAFIVGGPSSSSGGESSGGSGSPSTTHSGSGVFTTE
DSGQGAFTTATSGSVTGAPTAPAGWSRTVIMIEKQTVNGQDLFIRGGLDHSQHQGCTSVA
ATSQCAIPIKDRQLGTSPHYAKYNAWSANDNYLDWYGSEPNQGRYHGAMAQGTPAVWTTN
QVGQSGHNDLNTYGMHYWLADVDMDCSRIDNGWFEFKAIVNDEWERDLHADTCTGSGIGT
PPSSTNNHWARCGMMNVFHFGSGSCQIMPIP*
>TRINITY_DN55763_c0_g1::TRINITY_DN55763_c0_g1_i5::g.14134::m.14134 TRINITY_DN55763_c0_g1::TRINITY_DN55763_c0_g1_i5::g.14134  ORF type:5prime_partial len:565 (+) TRINITY_DN55763_c0_g1_i5:2-1696(+)
DLGSSFNADNLDFPGVPYVREHFNPYCNLKNYGDPNEVRNCWLVDLTDLDQGNEYVRNTI
AAFLDKMIDIGVAGFRVDAAKHMFPRDISAIQQKVKDMPEGGRPFFVHEVIDQGGEPIKS
SEYTSLGYVTEFRYCFQMKHGAQNFGDFNGAGNGMLDSGHAFVFVDNHDNQRGHGGGGSI
ATFEQPKDYKLAVAFLLANSYGFARVMSSYYFGDNSDLGPPHNGDYSTKDVTINADGVSC
GNGWVCEHRWKAVANMVAFRNAVVGTSMQNYVNENNQIAFSRGNKGFFAMARDGHMDRTL
QTGLPAGEYCNLITDCATKISVDGSGMAHIVINDNDNPIAAFIVGEPGSGSGSGHGGTQT
SSQTSAPIVTSSPAPEGWSRTVILVEKQTVSGQDVFIRGGLDHALHTGCTSVAATSQCAI
PIKDRQLGTSPHYAKYNAWSANDNYLDWYGSEPNQGRYHGAMAQGTPAVWTTNQVGQSGH
NDLNTYGMHYWLADVDMDCSRIDNGWFEFKAIVNDEWERDLHADTCTGSGIGTPPSSTNN
HWARCGMMNVFHFGSGSCQIMPIP*
>TRINITY_DN55763_c0_g1::TRINITY_DN55763_c0_g1_i6::g.14135::m.14135 TRINITY_DN55763_c0_g1::TRINITY_DN55763_c0_g1_i6::g.14135  ORF type:5prime_partial len:511 (+) TRINITY_DN55763_c0_g1_i6:3-1535(+)
YVRNTIATFLDKMIDIGVAGFRVDAAKHMFPRDISAIQQKVKDMPEGGRPFFVHEVIDQG
GEPIKSSEYTSLGYVTEFRYCFQMKHGAQNFGDFNGAGNGMLDSGHAFVFVDNHDNQRGH
GGGGSIATFEQPKDYKLAVAFLLANSYGFARVMSSYYFGDNSDLGPPHNGDYSTKDVTIN
ADGVSCGNGWVCEHRWKAVANMVAFRNAVVGTSMQNYVNENNQIAFSRGNKGFFAMARDG
HMDRTLQTGLPAGEYCNLITDCATKISVDGSGMAHIVINDNDNPIAAFIVGEPGSGSGSG
HGGTQTSSQTSAPIVTSSPAPEGWSRTVILVEKQTVSGQDVFIRGGLDHALHTGCTSVAA
TSQCSIPIKDRQLGTSSHYAKYNAWSANDNYLDWYGSEPNQGRYHGDIAQGTPAVWTTNQ
VGQNGYNNLNTYGMHYWLVDVDMDCSRTNNGWFEFKAIVNDQWESNIHASACTGSGYGSP
PSSTKNHWARCGMMNVFHFGSGNCEIKPVA*
>TRINITY_DN55764_c4_g2::TRINITY_DN55764_c4_g2_i1::g.14045::m.14045 TRINITY_DN55764_c4_g2::TRINITY_DN55764_c4_g2_i1::g.14045  ORF type:5prime_partial len:398 (+) TRINITY_DN55764_c4_g2_i1:3-1196(+)
SETSHTIKQLDTAVPAKQLNESNERMTPLVVNKMPIWLVNKVTGCNDHFTGFGNEFAWLR
FARVNKTNRVFSIPCEEPRPVYNFLFNGGGGTPLDGWLKDLKQYPLNSISQNKTITKLQS
SLTVVVMRIEAHNLYHTLCEWYNIFVLSLLFKFDPKQANILFMDDRPPGHMDATWDALFG
NVQKYTDLEDGIVFKDLIWSVVGYNSPVQSHSANTIPYVSDFSRFFINSFGVEQTKSSLN
CSNINVTLIWRRDYMTHPEREQLFNGLVHRKFENEEEIMNVVKEVFPGHNVRAIILESMS
MKEQVNVITNTDVLIGMHGAGMSHVMFLPPHAGVFETFPTYWGYQRHFGAMARWRNIKYL
SWQNNDPSNEFPKFYTHIPREVMRSHAEQLKHHICPV*
>TRINITY_DN55766_c0_g1::TRINITY_DN55766_c0_g1_i1::g.14136::m.14136 TRINITY_DN55766_c0_g1::TRINITY_DN55766_c0_g1_i1::g.14136  ORF type:5prime_partial len:370 (+) TRINITY_DN55766_c0_g1_i1:2-1111(+)
LATGFYATWSTVIPASIVIGLGAAHLWQAKLSYMSDLARKYAAISNQKEEDALKFFLGIF
YCIYFTNQIAGNLVSSLLFHNGSVNRTDVPLTNVSGQRQCGAAFCPISISSNETNMRTPT
KDQIYSYAGFCVGVASIGVIGLAVFLYNLPSSNKPRVDMSKTVKSVVHHIVHSKKQQLLL
VPTVFRSIAEAFVLGDFTIAYISCPLGVEYVGFVMMTYGLSSSVSAFIFGRISKYTGTYI
PCVIAFVLHVSAAVTMLLWQPDSNKPLLIYILAVLWSIGDAALAPTIGALSSMHFSDKKD
AAIGTYRIFDALGFCLSFGYSSFVCTRYKIVIVIIAAVVSLLSLTFFHIYVRGKKRQPLE
CVITNDNDS*
>TRINITY_DN55766_c0_g1::TRINITY_DN55766_c0_g1_i2::g.14137::m.14137 TRINITY_DN55766_c0_g1::TRINITY_DN55766_c0_g1_i2::g.14137  ORF type:internal len:299 (+) TRINITY_DN55766_c0_g1_i2:2-895(+)
LATGFYATWSTVIPASIVIGLGAAHLWQAKLSYMSDLARKYAAISNQKEEDALKFFLGIF
YCIYFTNQIAGNLVSSLLFHNGSVNRTDVPLTNVSGQRQCGAAFCPISISSNETNMRTPT
KDQIYSYAGFCVGVASIGVIGLAVFLYNLPSSNKPRVDMSKTVKSVVHHIVHSKKQQLLL
VPTVFRSIAEAFVLGDFTIAYISCPLGVEYVGFVMMTYGLSSSVSAFIFGRISKYTGTYF
PCFTAFVMHVSAAVTMLLWQPDSNKPILIYILVVIWSVGDAALLPTIGALHSLHFGNK
>TRINITY_DN55766_c0_g1::TRINITY_DN55766_c0_g1_i3::g.14138::m.14138 TRINITY_DN55766_c0_g1::TRINITY_DN55766_c0_g1_i3::g.14138  ORF type:5prime_partial len:370 (+) TRINITY_DN55766_c0_g1_i3:2-1111(+)
LATGFYATWSTVIPASIVIGLGAAHLWQAKLSYMSDLARKYAAISNQKEEDALKFFLGIF
YCIYFTNQIAGNLVSSLLFHNGSVNRTDVPLTNVSGQRQCGAAFCPISISSNETNMRTPT
KDQIYSYAGFCVGVASIGVIGLAVFLYNLPSSNKPRVDMSKTVKSVVHHIVHSKKQQLLL
VPTVFRSIAEAFVLGDFTIAYISCPLGVEYVGFVMMTYGLSSSVSAFIFGRISKYTGTYI
PCVTACVVHISVSVTLLLWQPNSNASIIIYILAVLWSVGDAALMPTLGALHSLHFGNKKD
AAIGTFRMFDALGLCVSFGYSSFVCTRYKIYIVIIAAVLSLLSITIFHIYVRKEKRKSVE
LVKSSDNDS*
>TRINITY_DN55766_c0_g2::TRINITY_DN55766_c0_g2_i1::g.14139::m.14139 TRINITY_DN55766_c0_g2::TRINITY_DN55766_c0_g2_i1::g.14139  ORF type:internal len:104 (+) TRINITY_DN55766_c0_g2_i1:2-310(+)
DDVRSKAEKYDELVKYVDSKDEKTSGCDNNQVIDAEEQPVSNKQNKQDTSIVLSKFDAFK
NLLILSIAFMLMFTSFISFESLQSTINEEEGLGTTGLSVIYAT
>TRINITY_DN55768_c0_g1::TRINITY_DN55768_c0_g1_i1::g.14103::m.14103 TRINITY_DN55768_c0_g1::TRINITY_DN55768_c0_g1_i1::g.14103  ORF type:complete len:582 (+) TRINITY_DN55768_c0_g1_i1:91-1836(+)
MGEFVSQSVEEMLPELEQMERVGLFTKHEIRQILKKRTVFEYKLRRKTKGKEDFLQYIQY
QTNMLALVKKRRERTGYTFKKLEIDIAIVQSIHRLFNLVLYRFPDDVKLWLTHIAFCKQR
NEKSLISRLYTKMLQVHDKKPDLWVLAAKWEFEDNNNTANARSLLQRALRFNAESKPLWL
EYYRLELLFAEKMRKRKAILGDTLEKEDEIKDQVLQGQVAFVVYREAIQTIPDDVNFLLS
FLPVCQLFEFTKDHEDDIYNRLQETHPNQPLTWDMLAKRSLGRESEDGVDPELVFHKVYE
EAVTKVPSAETWSLYIKACLDLVQQTKKKALKTKRIQRALLVLEEARDAGHLTAELWDRW
IELLCDTGSPSLALDVAQAGTETHPTVVSLWKKRLFVQIVADTPLFEVQKTLKDAQNSVP
QKESWPLIQMVLDYSVNIGAADDTVRLLESSMISCPDVSGPAKELYLEREYQQYGIQHAR
KIYSRISQFHPVPVQFYKSYVSMEMAQSKAKMKFIRRAYQDAVREHGETDPDLWLDYIKM
ETKHPRGKPESIANIHFRAVKCLSGSANQEFLRKYSLLQTS*
>TRINITY_DN55769_c0_g1::TRINITY_DN55769_c0_g1_i1::g.14116::m.14116 TRINITY_DN55769_c0_g1::TRINITY_DN55769_c0_g1_i1::g.14116  ORF type:5prime_partial len:174 (+) TRINITY_DN55769_c0_g1_i1:3-524(+)
NANASHSSNISLFHASLQSNDTIYSVTGSVSQPNGTLLTKMSSEEEFWQYNVLQISSGLG
DFGTLPWHLIICFLGAWIIVFLCIMKGVRSIGKVIYVTALLPYVLLTILLVKGLTLDGAV
DGIVYYLKPDLKKMMRVQVWVEAALQVFFSLGPGWGPLISMASYNRFHNNCLK*
>TRINITY_DN55769_c0_g1::TRINITY_DN55769_c0_g1_i2::g.14118::m.14118 TRINITY_DN55769_c0_g1::TRINITY_DN55769_c0_g1_i2::g.14118  ORF type:5prime_partial len:140 (+) TRINITY_DN55769_c0_g1_i2:3-422(+)
NANASHSSNISLFHASLQSNDTIYSVTGSVSQPNGTLLTKMSSEEEFWQYNVLQISSGLG
DFGTLPWHLIICFLGAWIIVFLCIMKGVRSIGKVIYVTALLPYVLLTILLVKGLTLDGAV
DGIVYYLKPDLKKMMSVQV*
>TRINITY_DN55769_c0_g2::TRINITY_DN55769_c0_g2_i1::g.14117::m.14117 TRINITY_DN55769_c0_g2::TRINITY_DN55769_c0_g2_i1::g.14117  ORF type:complete len:227 (+) TRINITY_DN55769_c0_g2_i1:462-1142(+)
MLLTVGLDSQFSSVENFVACIIDMFPKLRKRRLLVSLFACMVGFVIGIPLCFQGGMYIFQ
LVDWYVAIIAVPVFGLMECVIFGWIYGTEKFCRDIELMIGRKVPLFMRISWCFMTPLALA
LCLVSSLMTYVPPSIGSYNYPVSGQILGWIIAFLPLVPVLVVAVYQLCQNRDKLSFSKRF
WQSLKPSEGWKPHCQTLQKTYNANQYSYNNSTVLQRIKINLIGETN*
>TRINITY_DN55769_c0_g2::TRINITY_DN55769_c0_g2_i5::g.14119::m.14119 TRINITY_DN55769_c0_g2::TRINITY_DN55769_c0_g2_i5::g.14119  ORF type:5prime_partial len:168 (+) TRINITY_DN55769_c0_g2_i5:2-505(+)
GVVVGVLIGIVRLLFGLMECVIFGWIYGTEKFCRDIELMIGRKVPLFMRISWCFMTPLAL
ALCLVSSLMTYVPPSIGSYNYPVSGQILGWIIAFLPLVPVLVVAVYQLCQNRDKLSFSKR
FWQSLKPSEGWKPHCQTLQKTYNANQYSYNNSTVLQRIKINLIGETN*
>TRINITY_DN55769_c0_g2::TRINITY_DN55769_c0_g2_i6::g.14120::m.14120 TRINITY_DN55769_c0_g2::TRINITY_DN55769_c0_g2_i6::g.14120  ORF type:complete len:100 (+) TRINITY_DN55769_c0_g2_i6:289-588(+)
MTYVPPSIGSYNYPVSGQILGWIIAFLPLVPVLVVAVYQLCQNRDKLSFSKRFWQSLKPS
EGWKPHCQTLQKTYNANQYSYNNSTVLQRIKINLIGETN*
>TRINITY_DN55770_c0_g1::TRINITY_DN55770_c0_g1_i1::g.14152::m.14152 TRINITY_DN55770_c0_g1::TRINITY_DN55770_c0_g1_i1::g.14152  ORF type:complete len:326 (+) TRINITY_DN55770_c0_g1_i1:163-1140(+)
MASTDVTQTIVPVATKITLPQATPIPSVPRPSVARSTHIRIPRSVQLKLARSLTFGVLGD
DSQLYPSSRWVSENRDNYAGKGDDSPSTKPAFVITSLDTRKHNPQSKQVFHIKRINKKPV
CNVQSWNTAGEEYPQNDNDSSEYMTSYPDKVGEPGNLVHKQHKNKPPAEGIVPLNYHGKD
FDVRSEMMLPVCDSTVIPSAHNPHRYLLRKRKVPPPFRAQENCVTHSECGIVYPNLEHPR
MTSYYPGMIQTGALPFVNENPANVSNDTSDRISVSSLSGQDFSRRKYIQPPMGYILGGFD
GGASRITSSKFDDKYLPFMRAKTII*
>TRINITY_DN55771_c0_g1::TRINITY_DN55771_c0_g1_i1::g.14050::m.14050 TRINITY_DN55771_c0_g1::TRINITY_DN55771_c0_g1_i1::g.14050  ORF type:complete len:300 (+) TRINITY_DN55771_c0_g1_i1:203-1102(+)
MTVANVRRSQSMWSMSSRKYSVSNSSPSNSFGSSWSLNESPRGIAKKFKRTGGKKCIQTT
RITCAPCVSGDVNAVDSQGRSLLFYAARYGQVDPALQLIQAGCFVNQTDEHGNTPLHEAI
ERGNIEMAKVLLKEGCVDVNICGKNGETPLMIAVSRGQLDAIRLLHKYGADVNKCDTMGR
TPLYRALKRGWSEVADFLLDQQCNVNTTPSNGMTCFFAASHCNKLQPEAIARRLLKTDYD
FQKDSEWILTEGCPPSIQADSKMHDKILSRAGLKTLSKRRSFIRSGTQKILKTFRSMSN*
>TRINITY_DN55772_c0_g1::TRINITY_DN55772_c0_g1_i4::g.14153::m.14153 TRINITY_DN55772_c0_g1::TRINITY_DN55772_c0_g1_i4::g.14153  ORF type:complete len:171 (+) TRINITY_DN55772_c0_g1_i4:742-1254(+)
MKDTTEEPAQEWAPQTEDAENKDPNESTESVNPEDAEEDQPKQLTLEEWKKMEEQKRMKS
QFKLRKAGEGVDNSQWKNGRVYRKSEGDEESEEEEESDEEEEEDDGRNKRIVNEIRITFN
DSPRRGRGSRRPRGPRGGRGSGRGGDRRSFNTAPKFDDENDFPSLLKTAA*
>TRINITY_DN55772_c0_g1::TRINITY_DN55772_c0_g1_i5::g.14155::m.14155 TRINITY_DN55772_c0_g1::TRINITY_DN55772_c0_g1_i5::g.14155  ORF type:complete len:396 (+) TRINITY_DN55772_c0_g1_i5:92-1279(+)
MDSLYGINVKNKFDLFYDEDVDPLEILAQQENAKKEEEKKKKDDKGKKNKNAKKSVLKTE
NKNKPSEEIKPEKEERVNASRQQSERPRTGRQNRENREDNRPPRRRDENFNPENRDRGER
SDGGFGRTEGSGGFGRTERSEGGGYSRGEGGFGRGRGRGGRGGRGGRGAGGGAGSGGRGA
GGGFGKREFERHSGSDRTSGVKATDKREGSGSHNWGTVKDDIEEQMKDTTEEPAQEWAPQ
TEDAENKDPNESTESVNPEDAEEDQPKQLTLEEWKKMEEQKRMKSQFKLRKAGEGVDNSQ
WKNGRVYRKSEGDEESEEEEESDEEEEEDDGRNKRIVNEIRITFNDSPRRGRGSRRPRGP
RGGRGSGRGGDRRSFNTAPKFDDENDFPSLLKTAA*
>TRINITY_DN55773_c0_g1::TRINITY_DN55773_c0_g1_i1::g.14034::m.14034 TRINITY_DN55773_c0_g1::TRINITY_DN55773_c0_g1_i1::g.14034  ORF type:5prime_partial len:252 (+) TRINITY_DN55773_c0_g1_i1:3-758(+)
TRLVSYIGDDMEEDDSESEEEPSPEPVVLESTRSYVEGKIMNSSLNVEQASSLSRSMLNK
SFDEVNLPPEPAAKCPRHLQEKIAKLHERRRKEGLNLNDTIQRRVDFRNPSIYEKLIEFC
GIDEKGTNYPPELFDPSIWGKESYYDALDKSQKSDMEKREKERKERTKVEFVTATKKSGS
KTEITLSSSGKSDEKKRKTKWDAEPSQTTAGRIAESINKSIAANVNLTAMATGTKSTVIP
ATGNITKKPSK*
>TRINITY_DN55774_c0_g1::TRINITY_DN55774_c0_g1_i1::g.14065::m.14065 TRINITY_DN55774_c0_g1::TRINITY_DN55774_c0_g1_i1::g.14065  ORF type:5prime_partial len:230 (+) TRINITY_DN55774_c0_g1_i1:3-692(+)
ADSLGFISGSGALIHPHVILTTAQHFEGPGYSIFDMDIHYWRVYAGEWNISTNDPHEKFY
HINRVSLHPGYNTTSLENDVALIFTREAVAWNDHTRPACLPDSSHVYTVGEMCYLPGWGS
TANTGDEEVMNQVDLPILSDTVCSGHWDDFLPNTELCAGYENGGKDFCGDDLGSPLMCKD
QNGAWYIQGLASSGGDCKKADEPGIFEDISQYSDWIKKTMEDAGYNYAY*
>TRINITY_DN55774_c0_g1::TRINITY_DN55774_c0_g1_i2::g.14066::m.14066 TRINITY_DN55774_c0_g1::TRINITY_DN55774_c0_g1_i2::g.14066  ORF type:complete len:101 (+) TRINITY_DN55774_c0_g1_i2:179-481(+)
MNQVDLPILDDSVCSTHWADFLPNTEVCAGYENGGKDFCSDDLGSPLMCKDQNGAWYIQG
LASSGGDCKKADEPGIFEDISQYSDWIKKTMEDAGYNYAY*
>TRINITY_DN55774_c0_g1::TRINITY_DN55774_c0_g1_i3::g.14067::m.14067 TRINITY_DN55774_c0_g1::TRINITY_DN55774_c0_g1_i3::g.14067  ORF type:complete len:284 (+) TRINITY_DN55774_c0_g1_i3:40-891(+)
MLYLLSVCLVAAVFGQPIDPNGVPCGVPTVQPITTRIVGGQVATPGSWPWTVLLADSLGF
ISGSGVLIHPHVILTTAQHFEGPGYSIFDMDIHYWRVYAGEWNISTNDPHEKFYHINRVS
LHPGYNTTSLENDVALIFTREAVAWNDHTRPACLPDSSHVYTVGEMCYLPGWGSTANTGD
EEVMNQVDLPILDDSVCSTHWADFLPNTEVCAGYENGGKDFCSDDLGSPLMCKDQNGAWY
IQGLASSGGDCKKADEPGIFEDISQYSDWIKKTMEDAGYNYAY*
>TRINITY_DN55775_c0_g1::TRINITY_DN55775_c0_g1_i1::g.14076::m.14076 TRINITY_DN55775_c0_g1::TRINITY_DN55775_c0_g1_i1::g.14076  ORF type:internal len:132 (+) TRINITY_DN55775_c0_g1_i1:1-393(+)
SLQKDDIIVYDSSIVCDYLDDAYPENKLNHSSPFKRAKDRMLLEMTSKIMGPLYKLYRSA
GDELDKDITDQILSGVEVFENELKNRRTTFFGGDNPMMIDLMIWPHLERLENFVEMFPAI
EITTKRFPYMS
>TRINITY_DN55775_c0_g1::TRINITY_DN55775_c0_g1_i2::g.14077::m.14077 TRINITY_DN55775_c0_g1::TRINITY_DN55775_c0_g1_i2::g.14077  ORF type:5prime_partial len:175 (+) TRINITY_DN55775_c0_g1_i2:1-525(+)
ALQKDDVIVYDSSIVCDYLDDAYPENKLNHSSPFKRAKDRMLLEMTSKIMGPLYKLYRSA
GDELDKDITDQILSGVEVFENELKNRRTTFFGGDNPMMIDFMLWPHFERLENFVEMFPAI
EITTKRFPYMSTWIKDITSVPAVKETILPAEMYKQMMASVKQGNMDIADIGLKE*
>TRINITY_DN55775_c0_g1::TRINITY_DN55775_c0_g1_i3::g.14078::m.14078 TRINITY_DN55775_c0_g1::TRINITY_DN55775_c0_g1_i3::g.14078  ORF type:5prime_partial len:175 (+) TRINITY_DN55775_c0_g1_i3:1-525(+)
ALQKDDVIVYDSSIVCDYLDDAYPENKLNHSSPFKRAKDRMLLEMTSKIMGPLYKLYRSA
GDELDKDITDQILSGVEVFENELKNRRTTFFGGDNPMMIDFMLWPHFERLENFVEMFPAI
EITTKRFPYMSTWIKDITSVPAVKETILPAEMYKQMMASVKQGNMDIADIGLKE*
>TRINITY_DN55776_c0_g1::TRINITY_DN55776_c0_g1_i1::g.14149::m.14149 TRINITY_DN55776_c0_g1::TRINITY_DN55776_c0_g1_i1::g.14149  ORF type:complete len:187 (+) TRINITY_DN55776_c0_g1_i1:180-740(+)
MANNFVPDEPLCQAFGVVWHPAFEKVVRATLGENISVMMVSNDTNEVMGIRTNGIMKRND
VTDSGVDYENLGELFKFLTHKEKEVGFFDRFGLDEALHFYTLGVNKKYRRMGIGTTLMGA
CIAFTRELGFRAIKGEGTSNFSQRIYERYGFEVLDTMPYDTYMYKGQPIVNGTGEHKMTK
IYGIKL*
>TRINITY_DN55776_c0_g1::TRINITY_DN55776_c0_g1_i2::g.14150::m.14150 TRINITY_DN55776_c0_g1::TRINITY_DN55776_c0_g1_i2::g.14150  ORF type:complete len:237 (+) TRINITY_DN55776_c0_g1_i2:197-907(+)
MSSPISTPVSDSLTKEKVIQAFDKIKGKFTVKGGRLELITEDRFADACEIMANNFVPDEP
LCQAFGVVWHPAFEKVVRATLGENISVMMVSNDTNEVMGIRTNGIMKRNDVTDSGVDYEN
LGELFKFLTHKEKEVGFFDRFGLDEALHFYTLGVNKKYRRMGIGTTLMGACIAFTRELGF
RAIKGEGTSNFSQRIYERYGFEVLDTMPYDTYMYKGQPIVNGTGEHKMTKIYGIKL*
>TRINITY_DN55777_c0_g1::TRINITY_DN55777_c0_g1_i1::g.14047::m.14047 TRINITY_DN55777_c0_g1::TRINITY_DN55777_c0_g1_i1::g.14047  ORF type:5prime_partial len:382 (+) TRINITY_DN55777_c0_g1_i1:1-1146(+)
ILNTVNVSASMYYSSNPSVYSRETIPSQNVAPSPPQSMPPHSSFLIDDILGKKEREQRLG
RDFDRDRDTEREIEQEREREREHAVQREKEMELERLRERERDIQNERDRIRDIERERKLE
REREIQHERHSHLLSISVPKPLSSPTSSSSTTLLAAQSEIPRPTPINPAAIQTSALTTPT
IYKPLPTLYEPSILSQAYLNPHLSACQTSLMRQMCGNMGSLGTIPGYGRPDYPAIFENQC
NAFSKVYHNRPFFWNPFLQRPMHKRKGGQVRFSNDQTIDLEKKFESQKYLSPPERKRLAK
TLQLTERQVKTWFQNRRAKWRRLKTESPTPEQAGEGQSDASSHQQDMCDTEQCSSDENEA
LDCDDVDDDTDDVIDVGHDLH*
>TRINITY_DN55779_c0_g1::TRINITY_DN55779_c0_g1_i1::g.14044::m.14044 TRINITY_DN55779_c0_g1::TRINITY_DN55779_c0_g1_i1::g.14044  ORF type:5prime_partial len:781 (+) TRINITY_DN55779_c0_g1_i1:2-2344(+)
VTQAIFLKEKNVLVSSSKDTYVKFWDLDTQHCFKTLVEHRSEVYDFVLLRNDSRLITGSA
DSELRVWDIKYTSSQDDDSEEPATKKSRLEEELSDDEEEELNILRCKKLGSIMRSGRERL
VSMATDAQQTTLICHGNDKMVEVFKLPSEEELKKRLAKRLKKERKKIRDTTGEEDPDVSV
DLKLEDELCKVTTVKMTSKLVSADLILESIDYIKIIAVFNNNTVGYCNVQCEDKKQPATN
VGVLDLYGHHSDVRTMGFSSDNTALLSASAETIKIWNRSSLQCIRTMSCDYALCSLFAPG
DRHVILGTKSGKLQIFDIGSGTLLENIEAHKGAVWSISMSPDKRGLVSGSADKQVKFWNF
ELVSDEDNPHSSKQLTLQHTRTLQMDEDVLCVKYSPDQRLVAISLLDNTVKVFFTDTLKF
FLSLYGHKLPVLCMDISSDSTLLVSGSADRNVKIWGLDFGDCHKSIFAHDDSIMCLQFVP
KTHFFFTGGKDKKIKQWDADNFEHIITLEGHHAEVWCLCLSPSGNILASSSHDKSLRLWE
KTHEPLVLDEEREMNREKEFEETVATNGESVVPGETNKETGLAGRKSIETVKAAERLMEA
LEVHKTEKEKWNLYRLECQQVKKALPQPEPHPMMVAFNAKTPEKYVLTVLKKVKSSELEE
SLLVLPFPYVVDMLKILDYFISSGWDVELSCRCLFFLLRVHHGQITTSQELLPVIDRLRK
ITVEKVKCLRDRVGFNMMGLQFVQQDIEQSQETVFFMDATDRFKDKKKRQKKKAILAIKT
*
>TRINITY_DN5577_c0_g1::TRINITY_DN5577_c0_g1_i1::g.31310::m.31310 TRINITY_DN5577_c0_g1::TRINITY_DN5577_c0_g1_i1::g.31310  ORF type:internal len:178 (+) TRINITY_DN5577_c0_g1_i1:2-532(+)
EFDENGWAHIHHAANRGFPKSLERFVHADPDQLELKTTDEYGSTPFLIAVSSGTLESINC
LISLGAKINTINNHNHGAVEICVTKQYVHLLEFFIKKNDEQLPVWKNMLKFLSSESEEEA
EPAGICLRTLTNPIEENEINPNWEPVYKNGGVPTIIKVAKSTINDEAKVPALQTLMN
>TRINITY_DN55781_c0_g1::TRINITY_DN55781_c0_g1_i3::g.14041::m.14041 TRINITY_DN55781_c0_g1::TRINITY_DN55781_c0_g1_i3::g.14041  ORF type:5prime_partial len:180 (+) TRINITY_DN55781_c0_g1_i3:2-541(+)
VLENRLDILEKRVFGGSNKDALYPKCTDTLANVQNNLAKAVVGKKKINKVFDKLKDLQDC
LDPAKADEMTLSSHAKTELILAEEEFLLQQSARLETLQQLQDTLDSEHIKAVPSLTGRLQ
DLSQLQVKQQDEAGEVSEEIRNLLTTYNSVISLLSKQFVRWDEIVTSLEQAKAEKKPLD*
>TRINITY_DN55782_c0_g1::TRINITY_DN55782_c0_g1_i2::g.14122::m.14122 TRINITY_DN55782_c0_g1::TRINITY_DN55782_c0_g1_i2::g.14122  ORF type:5prime_partial len:184 (+) TRINITY_DN55782_c0_g1_i2:1-552(+)
CQFPCFGLRKTLIERTMSLSLRAEFALDKSKKKKKRELADEQKQEIREAFDLFDTDKDRA
IDYHELKVAMRALGFDVKKTDVLKVLRDYDREGTGKITFEDFNEVLTDMMLERDPQEEIL
KAFKLFDDDSSGKISLRNLRRVARELGENMTDEELRAMIDEFDRDGDGEINDAEFLAIMT
GDT*
>TRINITY_DN55783_c5_g2::TRINITY_DN55783_c5_g2_i1::g.14100::m.14100 TRINITY_DN55783_c5_g2::TRINITY_DN55783_c5_g2_i1::g.14100  ORF type:5prime_partial len:120 (+) TRINITY_DN55783_c5_g2_i1:2-361(+)
RDGGPVYSFKSEILTETNRDTKMKYLPEVAVGVVTVVAAPIVVGGALGAVGFGTSGIAAG
SIAAKAMSASAIANGGGVAAGGVISTLQAVGATGIALKTSALLGGAASGATACIQKYWK*
>TRINITY_DN55783_c5_g2::TRINITY_DN55783_c5_g2_i3::g.14101::m.14101 TRINITY_DN55783_c5_g2::TRINITY_DN55783_c5_g2_i3::g.14101  ORF type:5prime_partial len:120 (+) TRINITY_DN55783_c5_g2_i3:2-361(+)
RDGGPVYSFKSEILTETNRDTKMKYLPEVAVGVVTVVAAPIVVGGALGAVGFGTSGIAAG
SIAAKAMSASAIANGGGVAAGGVISTLQAVGATGIALKTSALLGGAASGATACIQKYWK*
>TRINITY_DN55783_c5_g2::TRINITY_DN55783_c5_g2_i4::g.14102::m.14102 TRINITY_DN55783_c5_g2::TRINITY_DN55783_c5_g2_i4::g.14102  ORF type:5prime_partial len:110 (+) TRINITY_DN55783_c5_g2_i4:1-330(+)
TTEISARSSSGGGSSCGCANCGWRGTWCSRVWYKWYCCRVNSRQSYVCICDCQWRWSSSW
RGHFHSSGCRGYRNCSEKYCTCGVCCKWSHSLHTKILEVNFDNFSHWHI*
>TRINITY_DN55784_c0_g1::TRINITY_DN55784_c0_g1_i1::g.14040::m.14040 TRINITY_DN55784_c0_g1::TRINITY_DN55784_c0_g1_i1::g.14040  ORF type:5prime_partial len:187 (+) TRINITY_DN55784_c0_g1_i1:3-563(+)
RRIFMLSYQWFGVISIMQVIILGSIISLCTGYKKPGEVDKKFLIPFYDSLFPFLPECLLK
PLRCGYHSKETEEIKSEENGKAEYIQMSPDDRFGFELVIEKPEIINTAEVDQDELSSTLI
DNEKAQLTLALPNENNETSVEAVDVLPDNRGELRSNGNVAKSVDNLWIGKIPVNDMEFEI
VKDQTE*
>TRINITY_DN55786_c0_g1::TRINITY_DN55786_c0_g1_i1::g.14042::m.14042 TRINITY_DN55786_c0_g1::TRINITY_DN55786_c0_g1_i1::g.14042  ORF type:5prime_partial len:724 (+) TRINITY_DN55786_c0_g1_i1:1-2172(+)
LEKYETALLLLLGFGGVSILLALLHRLVRKHVYHDDNNVDTAFDAGGRVSTSLTAVTVAS
QFLWPGDILQSSTITVKSGISGPLWYTVGAAINIAVFPIVSVYLKTRAPGAKTYLQIMKA
RYGKPAHVIFVIMALLVNLCVISTLIVAGVATIQSYTTEASDEFCVLIIAVLFGSYSLIG
GLGTTFYVSYFNTILIFGILIALNVKILYSPDDNSNVGSFEKIYNKMQCLLAPEGNEDRS
YLTFQSETGLVWAFMGLCVTASLTYCDQAAWQSRVAAKPLQGVMGFLIASYIWFAIPVSI
STSAGLAYLSLGSDNVTNTLSPGDIDAGLVTPFMAQRLLGNTGGMLILTMTAMTLMSTGS
GEVMAVSSIIVYDIYQVYIKPFRKHDDQDTCILCERPTDKTKVNNGTIMCACPNVVTCNG
CRRDEEIRLENSRLKSRHQTCEYHGLYREYQDKMLRYKSWCILWVTIGIVPLGLAVIASG
IDLNWAMLFGFIVTLPCFPPVVLAIFWSKTTKAGVISGALFGVVCGVGTALGIASTYEGG
LNNFLVNTVQNYSVLAGAGTSISVSFLCTLLISCGTHNMRTEYDVEREWSKLRNIDNPLH
PWSQLYVEDVPNLQKGERPSVESLDKVFRKARIAAYIGGVLTLVLFVGVVPGVMLSLHVL
SLEEFETWTHVLQIFCFAMAAIVIVVAPMEEVIQICRRRAQNRKDRRKVQYENRAYDGRG
TAN*
>TRINITY_DN55786_c0_g1::TRINITY_DN55786_c0_g1_i2::g.14043::m.14043 TRINITY_DN55786_c0_g1::TRINITY_DN55786_c0_g1_i2::g.14043  ORF type:5prime_partial len:181 (+) TRINITY_DN55786_c0_g1_i2:1-543(+)
LEKYETALLLLLGFGGVSILLALLHRLVRKHVYHDDNNVDTAFDAGGRVSTSLTAVTVAS
QFLWPGDILQSSTITVKSGISGPLWYTVGAAINIAVFPIVSVYLKTRAPGAKTYLQIMKA
RYGKPAHVIFVIMALLVNLCVISTLIVAGVATIQSYTTEASDEFCVLIIAVLFGSYSLIG
*
>TRINITY_DN55788_c0_g1::TRINITY_DN55788_c0_g1_i1::g.14094::m.14094 TRINITY_DN55788_c0_g1::TRINITY_DN55788_c0_g1_i1::g.14094  ORF type:complete len:119 (+) TRINITY_DN55788_c0_g1_i1:112-468(+)
MSSNMTILPLFNRLNPNFVSNISTLIFYTLVVPQKLSCAVLVAIWRGKWDFTVNYVRPIL
LFMFEDISYFNTLLNCTYISFLKCFFNTSSCDIHKISCNIYILNKNILYFVNFPSKLV*
>TRINITY_DN55788_c0_g1::TRINITY_DN55788_c0_g1_i6::g.14095::m.14095 TRINITY_DN55788_c0_g1::TRINITY_DN55788_c0_g1_i6::g.14095  ORF type:complete len:119 (+) TRINITY_DN55788_c0_g1_i6:183-539(+)
MSSNMTILPLFNRLNPNFVSNISTLIFYTLVVPQKLSCAVLVAIWRGKWDFTVNYVRPIL
LFMFEDISYFNTLLNCTYISFLKCFFNTSSCDIHKISCNIYILNKNILYFVNFPSKLV*
>TRINITY_DN55788_c0_g1::TRINITY_DN55788_c0_g1_i7::g.14096::m.14096 TRINITY_DN55788_c0_g1::TRINITY_DN55788_c0_g1_i7::g.14096  ORF type:complete len:119 (+) TRINITY_DN55788_c0_g1_i7:192-548(+)
MSSNMTILPLFNRLNPNFVSNISTLIFYTLVVPQKLSCAVLVAIWRGKWDFTVNYVRPIL
LFMFEDISYFNTLLNCTYISFLKCFFNTSSCDIHKISCNIYILNKNILYFVNFPSKLV*
>TRINITY_DN55789_c0_g2::TRINITY_DN55789_c0_g2_i1::g.14099::m.14099 TRINITY_DN55789_c0_g2::TRINITY_DN55789_c0_g2_i1::g.14099  ORF type:5prime_partial len:285 (+) TRINITY_DN55789_c0_g2_i1:2-856(+)
PEVIAMETPQQTMENHPVIRTLYDHNGEVTCVDFHPHHQILASGSKDFSVRFFEYSKPSV
KKAYKSIQEAAEVRTVSFHPSGDFLLVGANHSTVRLYDTNTFQCFVGRNPNDQHVAAVTC
VKYSPNANLYTTCSKDGHIKIWDGVSNLCINTFKNAHDGEEICSVQFTRNSKYILSSGKD
SLVKLWELSTNRCLIVYTGAGTMGKQERRTKAALNHTEDYVLFPDEKTTSLCCWDSRNAE
RQRLLSLGHNGVVRSINHSPTGPAFVTCSDDHRARFWYRKADSD*
>TRINITY_DN55796_c3_g1::TRINITY_DN55796_c3_g1_i1::g.14123::m.14123 TRINITY_DN55796_c3_g1::TRINITY_DN55796_c3_g1_i1::g.14123  ORF type:5prime_partial len:159 (+) TRINITY_DN55796_c3_g1_i1:1-477(+)
CFLKNVMEYWHYEVCVLVIVIIKVQSDYCIMINHSNCIMMFHSDHCTMMFHSDYNRMTIH
FDLTYHRIMVYFDLHRMNIVSDHCHLYSYAYHCHNEDSFWLSYEWSIAYCHIDRVVMRGQ
SAYCPAYCHIDRVVMRGQSAYCHIDSRNEWSISILSLS*
>TRINITY_DN55796_c3_g1::TRINITY_DN55796_c3_g1_i2::g.14124::m.14124 TRINITY_DN55796_c3_g1::TRINITY_DN55796_c3_g1_i2::g.14124  ORF type:5prime_partial len:175 (+) TRINITY_DN55796_c3_g1_i2:1-525(+)
CFLKNVMEYWHYEVCVLVIVIIKVQSDYCIMINHSNCIMMFHSDHCTMMFHSDYNRMTIH
FDLTYHRIMVYFDLHRMNIVSDHCHLYSYAYHCHNEDSFWLSYEWSIAYCHIDRVVMRGQ
SAYCPAYCHIDRVVMRGQSAYCHIDRVVMSGQSAYCHCHSRNERSVSILSYGQS*
>TRINITY_DN55796_c7_g7::TRINITY_DN55796_c7_g7_i1::g.14125::m.14125 TRINITY_DN55796_c7_g7::TRINITY_DN55796_c7_g7_i1::g.14125  ORF type:5prime_partial len:106 (+) TRINITY_DN55796_c7_g7_i1:1-318(+)
RKYSKSRSRSRSRSPRSKNSRSRSPRSKRSRSPYKSSKDVGKIELPAKSKWSSDSDHSDN
DMKKTLGNITQKGNESLHELENFFSKLKTEKKKQTSSGSKLDDSK*
>TRINITY_DN55800_c0_g1::TRINITY_DN55800_c0_g1_i1::g.14029::m.14029 TRINITY_DN55800_c0_g1::TRINITY_DN55800_c0_g1_i1::g.14029  ORF type:5prime_partial len:509 (+) TRINITY_DN55800_c0_g1_i1:2-1528(+)
DREERSRYDFVVIVTDHGANPLKSSAHVTVIVEDTNDNAPIVTFPKPSNNSVTVFYPDFE
SIYVTTIEAYDVDEGKNKELEFSIKSGNDLNIFGIDSVTGELVFDEKLDIGSDKILTLEI
SVKDKGQYPLETVKSLHIELMYTNATSLVGTDEDSSKYIIISVVVVIVTLVISGGIIGVI
LFLRTLDKKRKQKDLEDSQTTDSDFGFTITQSHTMISNDTLSSGSGEGHDLVKKKEVSFI
LDTSDNLDYHQQKPNSSMSSTGILPMLEKPSKSSLRYTPSTELSQNGLDTRELQNEANIQ
LHTMKVQQVMLQNRAQQWVHSQQQQYGTLPHEDHHSDGSGETIGSDSGRGCSEEDDVFST
PSADDPKLFEVSSPESTHCFMPPHQADIYEEAKVHRTSSYVKQPWTRKPNHAHRDFKTSQ
NYLNLNRNLHRNMNTINCDDVSNSYMNAGQSRVSWGSAYYGSVAPMDYTGDSALHSFFDK
TPVAYSRDDDDCSTTTSGSYTIYSEEIL*
>TRINITY_DN55801_c0_g2::TRINITY_DN55801_c0_g2_i2::g.14083::m.14083 TRINITY_DN55801_c0_g2::TRINITY_DN55801_c0_g2_i2::g.14083  ORF type:complete len:554 (+) TRINITY_DN55801_c0_g2_i2:333-1994(+)
MASDTGGSKPEPKTRCQQVLTVLKNNVLLLCLLMSLILGIGLGAALRTVNPPFTERQIMY
LRFPGDLLMNMLKFLIVPLVISSLISGLSSLDTRASGKMGLRAIVYYLTTTFAAVVVGIV
LSVSIQPGKRGGDPDDIAKGEERIVNTADTFLDLIRQCFPDNIVEICFKKTVTKQIPRKV
EDATTVAPQLNLTTVAMATLTTTMATSADNDTAAPPVETIYDPVLTKIDGMNVLGMVVFS
IFFGVILGRMGEKGRALVELFDQLCEAIMKLVNLVIWYSPIGILFLITAKVVEMDDPEKI
FQQLLFYFITVIAGLVVHGFGTLPLLYLILVRKNPFKFFYGVLEPLVTAFGTSSSSATLP
VTMRCLEENNGVDKRVTKFVAPVGATINMDGTALYEAVAVLFIGQMRGIDMDIGQIITIS
ITATAAAIGAAGVPQAGLVTMVIVLSAVGFPTDDVALVLAVDWLLDRFRTAVNVLGDAYG
AGIVAHLSKAELKQMDNQLNAAEFDENAINMDDCFCDSEIHDLKTEKVNQNGHTTSNGGV
SNGGFDDEHSNRL*
>TRINITY_DN55803_c0_g1::TRINITY_DN55803_c0_g1_i1::g.14165::m.14165 TRINITY_DN55803_c0_g1::TRINITY_DN55803_c0_g1_i1::g.14165  ORF type:complete len:245 (+) TRINITY_DN55803_c0_g1_i1:50-736(+)
MSAILKDMGVTEHEPRLINQMLEFTYRYVTDVLDDAKVYSNHGNKKTIDTEDVQLAVQCR
MDHSFTTPPPRDLLMEIARSKNSQTLPLIKPYIGPRLPPDRYCLSAPNYKLSSNKKKTHR
IQIGLPMNSLSGGHRISLTPVQKQPSKVQISTPTQMTVINRPSQVKPIVRVQQAPGLLSG
HTSIVGGSTHIPQQLMGQAQSMLPGGAFIPNIVNSLKRKHEDDDYDQT*
>TRINITY_DN55804_c0_g1::TRINITY_DN55804_c0_g1_i10::g.14075::m.14075 TRINITY_DN55804_c0_g1::TRINITY_DN55804_c0_g1_i10::g.14075  ORF type:complete len:248 (+) TRINITY_DN55804_c0_g1_i10:55-798(+)
MSDIGSEEMEEEQGPYLGEYEGGRNERDERHGQGKATLPNGDTFEGMYENGKRHGQGVYR
FKNGSRYLGEYIKNKKHGNGTFIYPDGSKYEGSWVDDQRCGYGKYNYVNGDSYEGEWLNH
VRHGQGNYTYALTGTKFVGTWNSGKREGHGELIHANHKYVGVFKEDRPNGKGKYVFDIGC
EQHGEYIGIEQDKEDKGEEDEPQANIISKWKAGQTCGIHLATEEEDLEELQAEGTTSSVP
ETNEPED*
>TRINITY_DN55804_c0_g1::TRINITY_DN55804_c0_g1_i9::g.14074::m.14074 TRINITY_DN55804_c0_g1::TRINITY_DN55804_c0_g1_i9::g.14074  ORF type:complete len:323 (+) TRINITY_DN55804_c0_g1_i9:55-1023(+)
MSDIGSEEMEEEQGPYLGEYEGGRNERDERHGQGKATLPNGDTFEGMYENGKRHGQGVYR
FKNGSRYLGEYIKNKKHGNGTFIYPDGSKYEGSWVDDQRCGYGKYNYVNGDSYEGEWLNH
VRHGQGNYTYALTGTKFVGTWNSGKREGHGELIHANHKYVGVFKEDRPNGKGKYVFDIGC
EQHGEYIGIEQDKEDKGEEDEPQANIISKWKAGQTCGIHLATEEEDLEELQAEGTTSSVP
ETNEPAQEQQNAETTEAQNEDSAKPPSPVQADKTEDEGNQEEKPAEDQQQAETTEASQEP
AQEPAQEPVGGQEAQEAQEAES*
>TRINITY_DN55808_c2_g1::TRINITY_DN55808_c2_g1_i1::g.39519::m.39519 TRINITY_DN55808_c2_g1::TRINITY_DN55808_c2_g1_i1::g.39519  ORF type:complete len:139 (+) TRINITY_DN55808_c2_g1_i1:59-475(+)
MMQVTDFQKIGVGLAGFGIAFLFLGVLFFFDKGLLAIGNILFIAGLAFVIGLERTFRFFF
QRHKIKATGFFMGGIFIVLIGWPVIGMVLEIYGFFLLFSGFFPVAVNFLRRVPVIGTVLN
LPGIRSVADKLGESSSMA*
>TRINITY_DN55808_c2_g1::TRINITY_DN55808_c2_g1_i2::g.39520::m.39520 TRINITY_DN55808_c2_g1::TRINITY_DN55808_c2_g1_i2::g.39520  ORF type:complete len:141 (+) TRINITY_DN55808_c2_g1_i2:59-481(+)
MMQVTDFQKIGVGLAGFGIAFLFLGVLFFFDKGLLAIGNILFIAGLAFVIGLERTFRFFF
QRHKIKATGFFMGGIFIVLIGWPVIGMVLEIYGFFLLFSGFFPVAVNFLRRVPVIGTVLN
LPGIRSVADKLGESSSMDMA*
>TRINITY_DN55810_c2_g1::TRINITY_DN55810_c2_g1_i2::g.39593::m.39593 TRINITY_DN55810_c2_g1::TRINITY_DN55810_c2_g1_i2::g.39593  ORF type:complete len:108 (+) TRINITY_DN55810_c2_g1_i2:110-433(+)
MRNRTVRDLESTADVKEPLPPFGFQFLSALLWTSELVRCPDVVGCFLVIALDVGEGPEID
TKKTLRKSSFNYLNVTFLNLLKLLIYTGILYRNLYFYSNVIRCLFYF*
>TRINITY_DN55810_c2_g1::TRINITY_DN55810_c2_g1_i5::g.39594::m.39594 TRINITY_DN55810_c2_g1::TRINITY_DN55810_c2_g1_i5::g.39594  ORF type:complete len:108 (+) TRINITY_DN55810_c2_g1_i5:110-433(+)
MRNRTVRDLESTADVKEPLPPFGFQFLSALLWTSELVRCPDVVGCFLVIALDVGEGPEID
TKKTLRKSSFNYLNVTFLNLLKLLIYTGILYRNLYFYSNVIRCLFYF*
>TRINITY_DN55810_c2_g1::TRINITY_DN55810_c2_g1_i7::g.39597::m.39597 TRINITY_DN55810_c2_g1::TRINITY_DN55810_c2_g1_i7::g.39597  ORF type:complete len:108 (+) TRINITY_DN55810_c2_g1_i7:110-433(+)
MRNRTVRDLESTADVKEPLPPFGFQFLSALLWTSELVRCPDVVGCFLVIALDVGEGPEID
TKKTLRKSSFNYLNVTFLNLLKLLIYTGILYRNLYFYSNVIRCLFYF*
>TRINITY_DN55810_c2_g5::TRINITY_DN55810_c2_g5_i2::g.39595::m.39595 TRINITY_DN55810_c2_g5::TRINITY_DN55810_c2_g5_i2::g.39595  ORF type:5prime_partial len:273 (+) TRINITY_DN55810_c2_g5_i2:1-819(+)
FCVNLGHTPIQTMELLNRASKKPAVARYLVYKWHKRYSDGRETIMDDERCGRPTSKSRQS
DVKLVKDLLDKDRRVTIHELCQDLDMGYGTVHRIIKDELKMSRISARWVPRLLKDHEMER
RVTESRKFLARYAKEGDSFLNRIITTDETWLFYYDPETKQQSSQWKSTDSPPPKKARMSK
SLGKHMFVVFFDINGIILSHAVPKGQSVNALYYSKVLRRHLARAITRKHPTGYEGGLIIH
QDNAPAHSRDVQMTIEIQMKAEVCLLYTSRCV*
>TRINITY_DN55810_c2_g5::TRINITY_DN55810_c2_g5_i4::g.39596::m.39596 TRINITY_DN55810_c2_g5::TRINITY_DN55810_c2_g5_i4::g.39596  ORF type:5prime_partial len:212 (+) TRINITY_DN55810_c2_g5_i4:1-636(+)
FCVNLGHTPIQTMELLNRASKKPAVARYLVYKWHKRYSDGRETIMDDERCGRPTSKSRQS
DVKLVKDLLDKDRRVTIHELCQDLDMGYGTVHRIIKDELKMSRISARWVPRLLKDHEMER
RVTESRKFLARYAKEGDSFLNRIITTDETWLFYYDPETKQQSSQWKSTDSPPPKKARMSK
SLGKHMFVVFFDINGIILSHAVPKGPSPASC*
>TRINITY_DN55811_c0_g1::TRINITY_DN55811_c0_g1_i1::g.39637::m.39637 TRINITY_DN55811_c0_g1::TRINITY_DN55811_c0_g1_i1::g.39637  ORF type:5prime_partial len:187 (+) TRINITY_DN55811_c0_g1_i1:1-561(+)
FITPIQSSSIITYRNMSFSFALFGLLAVLEGVQSDCPTGFEHHGIQCYKASGLEASWIEA
KFYCRTLGTDLAIINTAVEESYIEGMISRLHGAHIDQSYWLSGADIVTEKDWRWIAGDGQ
SYDMTYTNWGHGLPDNSGGQENCLLVHFKTNNRVFWNDNDCSTLHSFLCQVPFYNTTYPT
DEVLVG*
>TRINITY_DN55811_c0_g1::TRINITY_DN55811_c0_g1_i3::g.39638::m.39638 TRINITY_DN55811_c0_g1::TRINITY_DN55811_c0_g1_i3::g.39638  ORF type:5prime_partial len:202 (+) TRINITY_DN55811_c0_g1_i3:3-608(+)
DQYVLSSSIRSMCSNFITPIHSSSIITCRNMSFYFAIFGLLTVLKGVQSDCPTGFEHHGT
QCYKASGLEASWIEAKFYCRALGTDLAIINTAVEESYIEGMISRLHGAHIDQSYWLSGAD
IVTEKDWRWIAGDGQSYDMTYTNWGHGLPDNSGGQENCLLVHFKTNNRVFWNDNDCSTLH
SFLCQVPFYNTTYPTDEVLVG*
>TRINITY_DN55812_c0_g1::TRINITY_DN55812_c0_g1_i1::g.39555::m.39555 TRINITY_DN55812_c0_g1::TRINITY_DN55812_c0_g1_i1::g.39555  ORF type:complete len:523 (+) TRINITY_DN55812_c0_g1_i1:150-1718(+)
MMHAVRRACAGVIKGSSKAFSAPVAHNTSLNALPSCLLSHRKYASEAAQPAGAVARGRVV
AVIGAVVDVQFDDNLPPMLNALEVENRSPRLVLEVAQHLGENTVRTIAMDGTEGLVRGNV
CVDMGQPISIPVGPATLGRIINVIGEPIDERGPVATDKFAAIHAEAPPFVEMSVKQEVLE
TGIKVVDLLAPYAKGGKIGLFGGAGVGKTVLIMELINNIAKAHGGYSVFAGVGERTREGN
DLYHEMITSKVISLTDDTSKVALVYGQMNEPPGARARVALTGLTVAEYFRDQEGQDVLLF
IDNIFRFTQAGSEVSALLGRIPSAVGYQPTLATDMGTMQERITTTKKGSITSVQAIYVPA
DDLTDPAPATTFAHLDATTVLSRGIAEMGIYPAVDPLDSTSRILDPNVVGDEHYSVARDV
QKVLQDYKSLQDIIAILGMDELSEEDKLTVSRARKMQKFLSQPFQVAEVFTGSEGKYVPL
KETISGFQKVLKGEFDNIPEIAFFMVGNIEDVNAKAERLAEE*
>TRINITY_DN55813_c0_g1::TRINITY_DN55813_c0_g1_i1::g.39641::m.39641 TRINITY_DN55813_c0_g1::TRINITY_DN55813_c0_g1_i1::g.39641  ORF type:5prime_partial len:692 (+) TRINITY_DN55813_c0_g1_i1:1-2076(+)
LTEMEISENQFSDKIVSLESEIDTYKEREAELNKVCNEYEEKIVILEADVEHFKVKNAEL
EETCSEQEKHIDSIQLDLDIAQNKDSELKDIQQTYQEKISGLEAELKQVVSRAGETDNEK
RDLEKKLEVVEKEFKCVNERMVAMEGERETVEEKWTGQLETANKEGENLKAQLHEMEEKL
EIYSETVKDLQDEIRLSEEETVVLKSRVADLEEDIRKGKDIISENSFLKERVETLESEGK
LSSELIAEYDMEVQGLRAQVTAQESSNIKEEEIQGLRADFDEQFKAIQMEKDSLKSDLEV
LQAAKEQADQLAKTLQEEKESLNEDIFQLEKNLHPQAIKYHSLPENMEWEKKWQEFTREE
KKKRVVLYSQIRGLKESLKFETEKGANVAEQALQELYKREKNTEVYAELRQLWKVAEDDA
NKLNDELQEEKKNTKELKSKLADLEERMNSKKGDYVSEDDHSCKFKLECFSVTRQLKETR
EEHIKRIGQYEETIQQYNTRIARMKNEMRRQQTNMDTTFDARSKLPSFDQETPAKQQQQH
QSSGSSESIQTPVSMFTGSSKSGGIVDHFKVCITEAENKRLKLEMEKQKKKLAQTEELEK
ENNCLKDQLKKALENKDKKEKVEDVSLTSVSLSRHPLGEMVRKIREPVTETVSLEPLEKK
EPRFKIPDLNPKTEDKLMKDTQDEVNNCKTN*
>TRINITY_DN55813_c0_g1::TRINITY_DN55813_c0_g1_i2::g.39642::m.39642 TRINITY_DN55813_c0_g1::TRINITY_DN55813_c0_g1_i2::g.39642  ORF type:5prime_partial len:692 (+) TRINITY_DN55813_c0_g1_i2:1-2076(+)
LTEMEISENQFSDKIVSLESEIDTYKEREAELNKVCNEYEEKIVILEADVEHFKVKNAEL
EETCSEQEKHIDSIQLDLDIAQNKDSELKDIQQTYQEKISGLEAELKQVVSRAGETDNEK
RDLEKKLEVVEKEFKCVNERMVAMEGERETVEEKWTGQLETANKEGENLKAQLHEMEEKL
EIYSETVKDLQDEIRLSEEETVVLKSRVADLEEDIRKGKDIISENSFLKERVETLESEGK
LSSELIAEYDMEVQGLRAQVTAQESSNIKEEEIQGLRADFDEQFKAIQMEKDSLKSDLEV
LQAAKEQADQLAKTLQEEKESLNEDIFQLEKNLHPQAIKYHSLPENMEWEKKWQEFTREE
KKKRVVLYSQIRGLKESLKFETEKGANVAEQALQELYKREKNTEVYAELRQLWKVAEDDA
NKLNDELQEEKKNTKELKSKLADLEERMNSKKGDYVSEDDHSCKFKLECFSVTRQLKETR
EEHIKRIGQYEETIQQYNTRIARMKNEMRRQQTNMDTTFDARSKLPSFDQETPAKQQQQH
QSSGSSESIQTPVSMFTGSSKSGGIVDHFKVCITEAENKRLKLEMEKQKKKLAQTEELEK
ENNCLKDQLKKALENKDKKEKVEDVSLTSVSLSRHPLGEMVRKIREPVTETVSLEPLEKK
EPRFKIPDLNPKTEDKLMKDTQDEVNNCKTN*
>TRINITY_DN55814_c0_g1::TRINITY_DN55814_c0_g1_i1::g.39537::m.39537 TRINITY_DN55814_c0_g1::TRINITY_DN55814_c0_g1_i1::g.39537  ORF type:complete len:1030 (+) TRINITY_DN55814_c0_g1_i1:459-3092(+)
MSDSERSVGKGGSVGKSRVPVNISDLEEKLIKVTGGNIGQLDLNVSLPAVTPVVETHSPV
PSEETLVPQYPAQNQQAQQQQLSTDKPTLHDGTQPSHNQQPQTQQSSVDLQQQPQQQQHH
PQHLQSVTSQSSFSKTQQTQPQQQHQPAHIQQGQQAPPPQPHVNTPPMPSTHLQQAPTAQ
TVVHQQSSMQTQGSITQSQDQSNGPVTQMYNQGMQYYPMMQQPMFMHSHGHHHPGMVPMY
PLPDPSVQFMNQQYNQYTNQMVPYVMVNVQQHNQIAPMLVPANIVMQNHQYPFMQHQHGT
QQQHQHHQQSDSQQSYAPSESPPSTPPQNRKQNSVEVNEAGSSASEIQSPSPLPRSNYSI
ANLEQELIRKLHGNRKDIHMASGPISTGSMAPAQSNSVLNDSFSHIVVDSSLRLSEDRNH
LTMSSESLHSESTESGSVNVQRQISDIDDPSLQASKTENLTQDPNSTDNQDLKPKRLRFQ
VSKVENDPLKLIENSQDSVDGVGSEQSQMNKDNIEQSNRTTNVNSETDSVKAKTASSRLG
RFSVTKVSEAKASEAVSTEDSGTSVDPETVAEVEAPSDDTGNKEDAIGGGVHNPASADLT
QDVISESEGQHQELLNLSQDPEYKELLIRQHQDREALHKKQQSEIEMFMKEKGISIPASP
LITTATGSLPNGPILSPLNINGIPNPPPLPASLVSIPVRENFPVFSIANEQNVGKGHGSF
TEELYKCVADRNLSGEQSHVPPEVAGDSMHTVTAEASDNQCSSPQITSTVTESGGSHRSI
VDNSSIAQHSVQQTVEPSHDNMLPSRAFIVPQHMYNIHYSGNNMPPFVSPYPGPQYMEAG
LLPMSSSQYQSLIPEMNSLSSSAQDATPTSNSASSQT*
>TRINITY_DN55814_c0_g1::TRINITY_DN55814_c0_g1_i2::g.39538::m.39538 TRINITY_DN55814_c0_g1::TRINITY_DN55814_c0_g1_i2::g.39538  ORF type:internal len:914 (+) TRINITY_DN55814_c0_g1_i2:3-2741(+)
SALSVILTLIDTPTSSPPSQRTNIKIPESSDAAKKLQFESDASDGSQPAEETKPLIAIKT
RHNSGENTAENKESTRVVESKRRSFIVSRVPEHIVITDKIQEDDTEDSHHVHQGTPLPDI
PAVSPENTQTAVPSSSSNVLFSQQHSDVDVSNMSDSERSVGKGGSVGKSRVPVNISDLEE
KLIKVTGGNIGQLDLNVSLPAVTPVVETHSPVPSEETLVPQYPAQNQQAQQQQLSTDKPT
LHDGTQPSHNQQPQTQQSSVDLQQQPQQQQHHPQHLQSVTSQSSFSKTQQTQPQQQHQPA
HIQQGQQAPPPQPHVNTPPMPSTHLQQAPTAQTVVHQQSSMQTQGSITQSQDQSNGPVTQ
MYNQGMQYYPMMQQPMFMHSHGHHHPGMVPMYPLPDPSVQFMNQQYNQYTNQMVPYVMVN
VQQHNQIAPMLVPANIVMQNHQYPFMQHQHGTQQQHQHHQQSDSQQSYAPSESPPSTPPQ
NRKQNSVEVNEAGSSASEIQSPSPLPRSNYSIANLEQELIRKLHGNRKDIHMASGPISTG
SMAPAQSNSVLNDSFSHIVVDSSLRLSEDRNHLTMSSESLHSESTESGSVNVQRQISDID
DPSLQASKTENLTQDPNSTDNQDLKPKRLRFQVSKVENDPLKLIENSQDSVDGVGSEQSQ
MNKDNIEQSNRTTNVNSETDSVKAKTASSRLGRFSVTKVSEAKASEAVSTEDSGTSVDPE
TVAEVEAPSDDTGNKEDAIGGGVHNPASADLTQDVISVSRLQLHDLPFRKKSMSFYEGNN
SPLLSSNTCGSFYNTHIDRFQIASRRRTKSLGSMPLRSFFGTSLSSTVSMQTQCTQYGDG
ETPSPSPSPLDDERDFIGAVFDLMSVTGETDIASFSNDSDNETESATESDIVLSRETRMR
RRLRRQSRKVSLS
>TRINITY_DN55815_c0_g2::TRINITY_DN55815_c0_g2_i1::g.39626::m.39626 TRINITY_DN55815_c0_g2::TRINITY_DN55815_c0_g2_i1::g.39626  ORF type:5prime_partial len:316 (+) TRINITY_DN55815_c0_g2_i1:1-948(+)
LKPLFKQHLPPNGKIMLTADVDIDGRMELAIGYSDRMIRLYKWQPAATETDGEQPGRLVQ
IDKWQLAGQIGSITVNKNKDNRKAELLASQPGGTYVILIHSQEPLMTDTDAIEASTPTNL
IYDPLVSSRTRNSSISTEIVGNIRKGSRLVKENESDVLYAICTLDGTLVLVENGRILWSL
QVDHQLFSLNKLDVTGNGKDEVVCCSWDGQTYIVNHGREAVRYQFEENVAAFTAGYYAVN
TVDNVPCFVYATFNNRIYIYYNISLPQVESTNLIEVMDKREETHKLLAKLNIDSPSTKQL
KDLYHWCLYGWGSKP*
>TRINITY_DN55818_c0_g1::TRINITY_DN55818_c0_g1_i1::g.39619::m.39619 TRINITY_DN55818_c0_g1::TRINITY_DN55818_c0_g1_i1::g.39619  ORF type:complete len:311 (+) TRINITY_DN55818_c0_g1_i1:195-1127(+)
MKILITGGAGYLGSTMTPMLLEQGHDVTIYELFFWGVNSLLPVAHHPNLHIVKGDIRDRD
HLAQVMCDKDAIIHLAAIVGYPACDKDPGQAISTNVAGTENIASLKAPNQILVYASTGSC
YGAVDGLCTEQTNISPLTLYGSSKADAEKMVIAVGGIALRLATVFGLSPRLRLDLLINDL
TYKGLTLKEFDLYEGNFRRTFLHVKDAARAFIFAVNHPKEMEGQAYNVGEEKMNMTKSQV
AQLIQKNVEGCKITESNSGVDKDKRDYEVCYAKIRKLGYSSTISVEDGIKDMLKVLPYIP
DVDVSKFKNV*
>TRINITY_DN55818_c0_g1::TRINITY_DN55818_c0_g1_i2::g.39620::m.39620 TRINITY_DN55818_c0_g1::TRINITY_DN55818_c0_g1_i2::g.39620  ORF type:complete len:311 (+) TRINITY_DN55818_c0_g1_i2:102-1034(+)
MKILITGGAGYLGSTMTPMLLEQGHDVTIYELFFWGVNSLLPVAHHPNLHIVKGDIRDRD
HLAQVMCDKDAIIHLAAIVGYPACDKDPGQAISTNVAGTENIASLKAPNQILVYASTGSC
YGAVDGLCTEQTNISPLTLYGSSKADAEKMVIAVGGIALRLATVFGLSPRLRLDLLINDL
TYKGLTLKEFDLYEGNFRRTFLHVKDAARAFIFAVNHPKEMEGQAYNVGEEKMNMTKSQV
AQLIQKNVEGCKITESNSGVDKDKRDYEVCYAKIRKLGYSSTISVEDGIKDMLKVLPYIP
DVDVSKFKNV*
>TRINITY_DN55818_c0_g1::TRINITY_DN55818_c0_g1_i3::g.39621::m.39621 TRINITY_DN55818_c0_g1::TRINITY_DN55818_c0_g1_i3::g.39621  ORF type:complete len:311 (+) TRINITY_DN55818_c0_g1_i3:102-1034(+)
MKILITGGAGYLGSTMTPMLLEQGHDVTIYELFFWGVNSLLPVAHHPNLHIVKGDIRDRD
HLAQVMCDKDAIIHLAAIVGYPACDKDPGQAISTNVAGTENIASLKAPNQILVYASTGSC
YGAVDGLCTEQTNISPLTLYGSSKADAEKMVIAVGGIALRLATVFGLSPRLRLDLLINDL
TYKGLTLKEFDLYEGNFRRTFLHVKDAARAFIFAVNHPKEMEGQAYNVGEEKMNMTKSQV
AQLIQKNVEGCKITESNSGVDKDKRDYEVCYAKIRKLGYSSTISVEDGIKDMLKVLPYIP
DVDVSKFKNV*
>TRINITY_DN55819_c0_g1::TRINITY_DN55819_c0_g1_i1::g.39583::m.39583 TRINITY_DN55819_c0_g1::TRINITY_DN55819_c0_g1_i1::g.39583  ORF type:internal len:152 (+) TRINITY_DN55819_c0_g1_i1:1-453(+)
TCTIKDCHDPPSNGSYSNLTNGNMSITTYGSKAYYVCWEGYETNETLTKTCTKEGNWQPA
PTCTIKDCHDPPSNGSYSNLTNSNMSITTYGSKAYYVCWEGYETNETLTKTCTKEGNWQP
APTCTIKDCHDPPSNGSYSNLTNGNMSITTY
>TRINITY_DN55819_c0_g2::TRINITY_DN55819_c0_g2_i2::g.39584::m.39584 TRINITY_DN55819_c0_g2::TRINITY_DN55819_c0_g2_i2::g.39584  ORF type:internal len:154 (+) TRINITY_DN55819_c0_g2_i2:2-460(+)
TKDGTWQQAPGCKIRDCLSPPSYGSYSNLTDVENNITTYGSKAKYTCWEGYEKNETLTIN
CTKDGTWQQAPGCKIRDCLSPPSYGSYSNLTDVENNITTYGSKAKYTCWEGYEKNETLTI
NCTKDGTWQQAPGCKIRDCLSPPSYGSYSNLTD
>TRINITY_DN55820_c0_g1::TRINITY_DN55820_c0_g1_i1::g.39539::m.39539 TRINITY_DN55820_c0_g1::TRINITY_DN55820_c0_g1_i1::g.39539  ORF type:5prime_partial len:492 (+) TRINITY_DN55820_c0_g1_i1:3-1478(+)
LTEYYINDRADNNLTASDEEFFKMRSVSRFGLGPPPTGFRVRKEIRVLTDEERNRLFSAM
EVLYKTGVMARFGRLHAVAGPRIHHGAAFLPWHRVFITDFEEELRRVDPTVSLPYWDYTM
DWNMTSPWESIIWSPCFLGNGNGTITAGRFSGWHGGRHGPIQRDYARPGAVDCTSRLLTK
RDIRRILSYCYFKNITTGQHTGYRVPNNLEWLHDGPHDWIGGDMGEVGWAAYDPIFWFHH
AMIDHIWEMFRRKQVQSCKVNPEMDYRHDRSSSRRGQPGHKAMDRMKGYWHLFNKDGLRN
SWTTHFYNYEPLPSCPHCGGSKYLECNHHVDPFAYPHGLCTSKRRRDCPSAHHPRYKVKG
AFAAGEVIFDGEEMSTFTTFPEIQRFKGPHGDGRNRDMSIESARNRLIQAADLVQLDPMR
RPSPVPPVSPVARSSRTAVGLGDRQEYITTIPNQLLDCRVYSGLPFNPGFVPFGAIGLGG
PMHFYRSPCMV*
>TRINITY_DN55821_c3_g1::TRINITY_DN55821_c3_g1_i1::g.39627::m.39627 TRINITY_DN55821_c3_g1::TRINITY_DN55821_c3_g1_i1::g.39627  ORF type:internal len:104 (+) TRINITY_DN55821_c3_g1_i1:1-309(+)
CLSCLHTTRVLCIEDICLSCLHTTGNLCIEDICLSCLHTTRNLCIEDICLFCLHTTRVLC
IEDICLFCLHTTRNHCIKDICLSCLLTTRILCIDDICLSCLHT
>TRINITY_DN55821_c3_g1::TRINITY_DN55821_c3_g1_i12::g.39630::m.39630 TRINITY_DN55821_c3_g1::TRINITY_DN55821_c3_g1_i12::g.39630  ORF type:internal len:131 (+) TRINITY_DN55821_c3_g1_i12:2-391(+)
CLFCLHTTRNLCIDDICLSCLHITRNLCIENICLSCLHTTRNLCIGDICMFCLHTTRNLC
IEDICLSSLHTTRNLCIEDICLSCLHTIRNLCIEDICLSCLHTTRVLCIEDICLSSLHTT
RNLCIEDICL
>TRINITY_DN55821_c3_g1::TRINITY_DN55821_c3_g1_i5::g.39628::m.39628 TRINITY_DN55821_c3_g1::TRINITY_DN55821_c3_g1_i5::g.39628  ORF type:internal len:166 (+) TRINITY_DN55821_c3_g1_i5:1-495(+)
RGYLFVLSTYHQGSLYRGYLFVLSTYYQEPLYRGYLFVLSTYHQEPLYRGYLFVLSTYNQ
EPLYREYLFVLSTHHQEPLYRGYLYVLSTYHQEPLYRRYLFVFSSYHQEPLYRGYLFVLS
TYHQEPLYRGYLFVLSTYHQGSLYRRYLFVFSSYHQEPLYRGYLF
>TRINITY_DN55822_c0_g1::TRINITY_DN55822_c0_g1_i1::g.39532::m.39532 TRINITY_DN55822_c0_g1::TRINITY_DN55822_c0_g1_i1::g.39532  ORF type:internal len:412 (+) TRINITY_DN55822_c0_g1_i1:2-1234(+)
GTTHTLIIMDTDKSDVGEYSVAVGDKKSSAKLHLDEPPTQFIIPLQEATCEEGQDTVFTC
EVSDDKTPVNWFKDGVKLAPSDKYIMKKDGRKHLLTIKNATLDDRAEYTVKTQDDKESSA
PLFVEELPLEFTMPLQEQVECMEGDTVTLVCEVNKPNKTAMWLRDGEQILPDDSCEIVVD
GNIHKLVIRRVSLDHEAEYTCMIGNVETTTVLYVEEPAAQFTHRLSDMTGDEGEDIEMYV
DLSRPDIPVSWMKDRVPLKPSDRIKILCERYRQVLHILDAIPEDEGEYTILLPDKTESSA
TLKIKEKPAEFSKPLKDEKVKEKEAVTLECELTKPNAAVKWLKNGKEITPDDHINFSVDN
YTHQLVMTDVTLDDDAKYSCVCGDVSTDCTIKVEELPTEFTKPLEDTKGFE
>TRINITY_DN55822_c0_g1::TRINITY_DN55822_c0_g1_i2::g.39534::m.39534 TRINITY_DN55822_c0_g1::TRINITY_DN55822_c0_g1_i2::g.39534  ORF type:3prime_partial len:234 (+) TRINITY_DN55822_c0_g1_i2:131-829(+)
MCIRDSKLVIRRVSLDHEAEYTCMIGNVETTTVLYVEEPAAQFTHRLSDMTGDEGEDIEM
YVDLSRPDIPVSWMKDRVPLKPSDRIKILCERYRQVLHILDAIPEDEGEYTILLPDKTES
SATLKIKEKPAEFSKPLKDEKVKEKEAVTLECELTKPNAAVKWLKNGKEITPDDHINFSV
DNYTHQLVMTDVTLDDDAKYSCVCGDVSTDCTIKVEELPTEFTKPLEDTKGFE
>TRINITY_DN55822_c0_g1::TRINITY_DN55822_c0_g1_i3::g.39535::m.39535 TRINITY_DN55822_c0_g1::TRINITY_DN55822_c0_g1_i3::g.39535  ORF type:internal len:505 (+) TRINITY_DN55822_c0_g1_i3:2-1513(+)
GTTHTLIIMDTDKSDVGEYSVAVGDKKSSAKLHLDELPINLSLKLKRHHKNRLTDVEHLA
TFICSTTKQFVEVRWYKDGRELHSSVKYEKRQRGLDHTLTVHNLCMSDFGDYLVVIGTPR
HMAGDPGIEPPTQFIIPLQEATCEEGQDTVFTCEVSDDKTPVNWFKDGVKLAPSDKYIMK
KDGRKHLLTIKNATLDDRAEYTVKTQDDKESSAPLFVEELPLEFTMPLQEQVECMEGDTV
TLVCEVNKPNKTAMWLRDGEQILPDDSCEIVVDGNIHKLVIRRVSLDHEAEYTCMIGNVE
TTTVLYVEEPAAQFTHRLSDMTGDEGEDIEMYVDLSRPDIPVSWMKDRVPLKPSDRIKIL
CERYRQVLHILDAIPEDEGEYTILLPDKTESSATLKIKEKPAEFSKPLKDEKVKEKEAVT
LECELTKPNAAVKWLKNGKEITPDDHINFSVDNYTHQLVMTDVTLDDDAKYSCVCGDVST
DCTIKVEELPTEFTKPLEDTKGFE
>TRINITY_DN55822_c0_g2::TRINITY_DN55822_c0_g2_i1::g.39533::m.39533 TRINITY_DN55822_c0_g2::TRINITY_DN55822_c0_g2_i1::g.39533  ORF type:3prime_partial len:947 (+) TRINITY_DN55822_c0_g2_i1:217-2838(+)
MSSRGQTHTLTIQNSKLHDGGKYTVAFQEAKSTATVTVIELPVEFVTPLHDLEVPEKSTA
TLECEVNKPDATATWTKNNEPISVADGYDIRRDKTHHTLHMDKVSVDDTADYTITLGDKS
STAKLTVKEKSVEFTVPLGNMQISEGQDVALECTVSKPDLTAEWTKDGSPVEASERIKPK
SIDTTHSLNIENVTVDDSAEYECKVGDASTKLTLTVEESPVEFIRKLSDIDVGQLPGTAT
LECELNKDDVPVKWYRDNKALVPSDKYKMVDEGPVHKLTVSDIDGEDEGVYSVVAKGQKT
EASIFVEVPPELFIDKMFEETVTLKRGQSTAFEIPFKGSPQPKVTWTYNGGELPDKKRME
VETIRNMTTCRLGKVIRTDAGEYTLTLENTVGKATLTVKLNVLDKPTAPQDLSVTDISAD
SCTLHWQPPKDNGGSDIKHYIVEKREANRRSWSTVTKTAELEFVVPKLVEKTQYVFKVSA
ENEVGIGEAVELKEPITAKNSFVVPDAPEAPVVSEIFKDSALVTWQPPKNDGGSPVTGYH
LERKMEGRSQWIKVTKKPVPETSLHVTDLSEESVYQYRVIAENKAGPSKPSQPSEPFKAK
DPWEKPTQPGTPEIEGTDKSSVALKWTPPTMDGGAPVNYIIEYRRRGSFKWTRANSVPVL
ETNFSVPGLKEGDEYEFRITPENKAGLGPASEISKPVKVETQLSGVPPMILEPLRDFIVV
APKDAILECDIDLGEPESEIKWFRGTKEVKKSPKYEMSYEDEVAALVIHKTEPDDTGTYK
VQASNPLGKVNSEGNLAIHTHPKLDYDNRLKGVQNIKAGTTLVLPVNTHGIPSPTINWML
DEEPIEKSPRITIDTKDEVTTLTIKNTCLLYTSR
>TRINITY_DN55823_c10_g2::TRINITY_DN55823_c10_g2_i1::g.39546::m.39546 TRINITY_DN55823_c10_g2::TRINITY_DN55823_c10_g2_i1::g.39546  ORF type:internal len:136 (+) TRINITY_DN55823_c10_g2_i1:1-405(+)
QQQLLPLPLPLQCNYHNNNNNYCHCLYHNDSHNSHNNNNNNYYCHCHCHYHNNNNNYCHC
HNHNHNNNNNSNNNNNNYCHCHYHLHYHQHHHHHNYHHHYFYYCYFYYYYFYYYYYYYYY
YYYYYYYYYYYYYYY
>TRINITY_DN55823_c4_g1::TRINITY_DN55823_c4_g1_i1::g.39541::m.39541 TRINITY_DN55823_c4_g1::TRINITY_DN55823_c4_g1_i1::g.39541  ORF type:internal len:241 (+) TRINITY_DN55823_c4_g1_i1:1-720(+)
ESDTPPCGVAGSMAPSGNFLSTHSANISSNYTPQHPLVTGRSSFSGATNFQNTRGRDVAP
EIHPYEGFKLESKRLETFNDWPSNANVTKENLARNGFIYIHTTDRAQCVFCRGVLSNWDV
GDVVEDEHRKHCPECPFAFNYECGNIPLNRTVTSQRIHHPIPNHSIYVPPQPQQQQQQQQ
QQQHPMYNTTVKIPVPPQNISQHTLHVAPPPTNNDINIYSGNVILGGNAGNFVQARYNIA
>TRINITY_DN55823_c6_g1::TRINITY_DN55823_c6_g1_i1::g.39542::m.39542 TRINITY_DN55823_c6_g1::TRINITY_DN55823_c6_g1_i1::g.39542  ORF type:internal len:369 (+) TRINITY_DN55823_c6_g1_i1:3-1106(+)
DIISTTNHDPISTNNNNNNNNNKVLNHDENSSNTATSADGPPDDIRAFYGHPLTVASTAA
SDEDTHASAVALLHEYINLPALDKSGMKIGDKINSIYDIMRDDGSSAKVEVPTTEISDNE
YMQLLQTTLASDVDKFFIGDGCTYASANITDEKCPVSVAEEVIQDICVEPACLSDETDGN
TNIFSQVNAGHDIRTNTHAQIVNTEPESLQLSMPALDAMCANSQTRACNGTSQFDQSTSP
IIEKVTSYSVARKSREQKPHANEKSQELSKKLVKALTEKIMKRRQQSAQLDVNSELCAAV
SSVKTASKNTLPTGVKHFIDDSLDLTSKISTFSQKHDDLLDELHDDLTIVDDPTVLPMVT
QQAFSAHN
>TRINITY_DN55823_c8_g1::TRINITY_DN55823_c8_g1_i1::g.39543::m.39543 TRINITY_DN55823_c8_g1::TRINITY_DN55823_c8_g1_i1::g.39543  ORF type:5prime_partial len:136 (+) TRINITY_DN55823_c8_g1_i1:1-408(+)
LNTSSQSKSKPKQMRQTNPAPQQRSQLANVGRELDRERQERQQQGRQVTDFRSAQGGLSN
EEALARAIQESLTNSQQPNSSSGNQNLSQEDEDLLLAQALAASEEEARRETNRRRQQQQQ
QQQQQQENKKSCEVS*
>TRINITY_DN55823_c8_g1::TRINITY_DN55823_c8_g1_i2::g.39544::m.39544 TRINITY_DN55823_c8_g1::TRINITY_DN55823_c8_g1_i2::g.39544  ORF type:5prime_partial len:136 (+) TRINITY_DN55823_c8_g1_i2:1-408(+)
LNTSSQSKSKPKQMRQTNPAPQQRSQLANVGRELDRERQERQQQGRQVTDFRSAQGGLSN
EEALARAIQESLTNSQQPNSSSGNQNLSQEDEDLLLAQALAASEEEARRETNRRRQQQQQ
QQQQQQENKKSCEVS*
>TRINITY_DN55823_c8_g1::TRINITY_DN55823_c8_g1_i3::g.39545::m.39545 TRINITY_DN55823_c8_g1::TRINITY_DN55823_c8_g1_i3::g.39545  ORF type:5prime_partial len:134 (+) TRINITY_DN55823_c8_g1_i3:1-402(+)
LNTSSQSKSKPKQMRQTNPAPQQRSQLANVGRELDRERQERQQQGRQVTDFRSAQGGLSN
EEALARAIQESLTNSQQPNSSSGNQNLSQEDEDLLLAQALAASEEEARRETNRRVCVVSL
SFRSVAHSCMLAV*
>TRINITY_DN55824_c0_g1::TRINITY_DN55824_c0_g1_i4::g.39556::m.39556 TRINITY_DN55824_c0_g1::TRINITY_DN55824_c0_g1_i4::g.39556  ORF type:complete len:137 (+) TRINITY_DN55824_c0_g1_i4:64-474(+)
MGRYARKKQHKGDKPLKEKYRTKRKTKDLDEIHEDMKPAKAQKLISEQKIDYDKPGAAQH
YCLHCAKYFINESALKEHFRGKPHKRRIKALQVEPYTQAEADRASGMGSYVAPKPVDVKT
QSLNSNIMDEADELGT*
>TRINITY_DN55824_c0_g1::TRINITY_DN55824_c0_g1_i5::g.39557::m.39557 TRINITY_DN55824_c0_g1::TRINITY_DN55824_c0_g1_i5::g.39557  ORF type:complete len:137 (+) TRINITY_DN55824_c0_g1_i5:64-474(+)
MGRYARKKQHKGDKPLKEKYRTKRKTKDLDEIHEDMKPAKAQKLISEQKIDYDKPGAAQH
YCLHCAKYFINESALKEHFRGKPHKRRIKALQVEPYTQAEADRASGMGSYVAPKPVDVKT
QSLNSNIMDEADELGT*
>TRINITY_DN55824_c0_g1::TRINITY_DN55824_c0_g1_i6::g.39558::m.39558 TRINITY_DN55824_c0_g1::TRINITY_DN55824_c0_g1_i6::g.39558  ORF type:complete len:137 (+) TRINITY_DN55824_c0_g1_i6:64-474(+)
MGRYARKKQHKGDKPLKEKYRTKRKTKDLDEIHEDMKPAKAQKLISEQKIDYDKPGAAQH
YCLHCAKYFINESALKEHFRGKPHKRRIKALQVEPYTQAEADRASGMGSYVAPKPVDVKT
QSLNSNIMDEADELGT*
>TRINITY_DN55825_c0_g1::TRINITY_DN55825_c0_g1_i2::g.39618::m.39618 TRINITY_DN55825_c0_g1::TRINITY_DN55825_c0_g1_i2::g.39618  ORF type:5prime_partial len:169 (+) TRINITY_DN55825_c0_g1_i2:3-509(+)
NMAQLSKKEFKEKFDAWDLNMDGGLNVCELRRMMQYFGYNPTEREANECWKKINKNNDDE
IDFKEFYDYMSKLPDPFKELEEAFMFHDKNEDGFIDRSELKAILTANSCASDAEVDDLFN
LVDEDKDGKLRYEEFIKVFQNEEKPKDDLKGKDKMFKDAKARIKHELY*
>TRINITY_DN55826_c0_g1::TRINITY_DN55826_c0_g1_i1::g.39575::m.39575 TRINITY_DN55826_c0_g1::TRINITY_DN55826_c0_g1_i1::g.39575  ORF type:5prime_partial len:409 (+) TRINITY_DN55826_c0_g1_i1:3-1229(+)
EKCELATCARRIVGDPICSSESFTEDLAVFSKQLAERNQGSVFTNNQELDNLMIQAIQNF
RFHLLELEKVHELCDNFCERYITCLKGKMPNDLNVDNRGDDDDETASKLSNSNFDPTDDT
DSGSDHRPSSQGSAYYTELEESHSATSLEMPGANQIQNVRQPEIKPVKTKGIKREREDDE
SSKDSEDTNKGDNEATTTTKKGTKRQKKRGIFSKAATNILRAWLFQHLQHPYPSEEQKKQ
LGGETGLTILQVNNWFINARRRIVQPMIDQTNRTAPGSHTHPSYFADNVPQMDNHHVTQM
SGHGHRMSSSVPGPVVPGTIANGISGSYGGLHNTMPHMSNSYPSGLPGSEPYDHMKPAYP
TPTYMDNSGSRYNMISNMSVPCYSTSDMYGLAPPAMGNSYYNIPSSEL*
>TRINITY_DN55826_c0_g1::TRINITY_DN55826_c0_g1_i2::g.39576::m.39576 TRINITY_DN55826_c0_g1::TRINITY_DN55826_c0_g1_i2::g.39576  ORF type:complete len:377 (+) TRINITY_DN55826_c0_g1_i2:3-1133(+)
MADKFDDVLQPPTYDSGPMLSSLPPPPGSLAPVTPSADSLDGMLDAHLTSLNNAGPIFNS
NSFTTAHLSPTSVPHFPPFGGNPLSDDTDSGSDHRPSSQGSAYYTELEESHSATSLEMPG
ANQIQNVRQPEIKPVKTKGIKREREDDESSKDSEDTNKGDNEATTTTKKGTKRQKKRGIF
SKAATNILRAWLFQHLQHPYPSEEQKKQLGGETGLTILQVNNWFINARRRIVQPMIDQTN
RTAPGSHTHPSYFADNVPQMDNHHVTQMSGHGHRMSSSVPGPVVPGTIANGISGSYGGLH
NTMPHMSNSYPSGLPGSEPYDHMKPAYPTPTYMDNSGSRYNMISNMSVPCYSTSDMYGLA
PPAMGNSYYNIPSSEL*
>TRINITY_DN55826_c0_g1::TRINITY_DN55826_c0_g1_i3::g.39577::m.39577 TRINITY_DN55826_c0_g1::TRINITY_DN55826_c0_g1_i3::g.39577  ORF type:5prime_partial len:409 (+) TRINITY_DN55826_c0_g1_i3:3-1229(+)
EKCELATCARRIVGDPICSSESFTEDLAVFSKQLAERNQGSVFTNNQELDNLMIQAIQNF
RFHLLELEKVHELCDNFCERYITCLKGKMPNDLNVDNRGDDDDETASKLSNSNFDPTDDT
DSGSDHRPSSQGSAYYTELEESHSATSLEMPGANQIQNVRQPEIKPVKTKGIKREREDDE
SSKDSEDTNKGDNEATTTTKKGTKRQKKRGIFSKAATNILRAWLFQHLQHPYPSEEQKKQ
LGGETGLTILQVNNWFINARRRIVQPMIDQTNRTAPGSHTHPSYFADNVPQMDNHHVTQM
SGHGHRMSSSVPGPVVPGTIANGISGSYGGLHNTMPHMSNSYPSGLPGSEPYDHMKPAYP
TPTYMDNSGSRYNMISNMSVPCYSTSDMYGLAPPAMGNSYYNIPSSEL*
>TRINITY_DN55826_c0_g1::TRINITY_DN55826_c0_g1_i4::g.39578::m.39578 TRINITY_DN55826_c0_g1::TRINITY_DN55826_c0_g1_i4::g.39578  ORF type:complete len:377 (+) TRINITY_DN55826_c0_g1_i4:3-1133(+)
MADKFDDVLQPPTYDSGPMLSSLPPPPGSLAPVTPSADSLDGMLDAHLTSLNNAGPIFNS
NSFTTAHLSPTSVPHFPPFGGNPLSDDTDSGSDHRPSSQGSAYYTELEESHSATSLEMPG
ANQIQNVRQPEIKPVKTKGIKREREDDESSKDSEDTNKGDNEATTTTKKGTKRQKKRGIF
SKAATNILRAWLFQHLQHPYPSEEQKKQLGGETGLTILQVNNWFINARRRIVQPMIDQTN
RTAPGSHTHPSYFADNVPQMDNHHVTQMSGHGHRMSSSVPGPVVPGTIANGISGSYGGLH
NTMPHMSNSYPSGLPGSEPYDHMKPAYPTPTYMDNSGSRYNMISNMSVPCYSTSDMYGLA
PPAMGNSYYNIPSSEL*
>TRINITY_DN55827_c0_g2::TRINITY_DN55827_c0_g2_i2::g.39643::m.39643 TRINITY_DN55827_c0_g2::TRINITY_DN55827_c0_g2_i2::g.39643  ORF type:5prime_partial len:142 (+) TRINITY_DN55827_c0_g2_i2:1-426(+)
HLHVSGTAGLAAVCVVTFFLTILIEATKSLVMYLQLRLKQHPLSYGQTDVSINQDRIRYH
IGGYILHSFNILLGYFLMLAVMSYDGYICITVIAGSGIGYFIFGFVNTRNQSKFAKLIVP
PYDRYDSQTVLTDSDPPSVQG*
>TRINITY_DN55827_c0_g2::TRINITY_DN55827_c0_g2_i3::g.39644::m.39644 TRINITY_DN55827_c0_g2::TRINITY_DN55827_c0_g2_i3::g.39644  ORF type:5prime_partial len:162 (+) TRINITY_DN55827_c0_g2_i3:1-486(+)
HLHVSGTAGLAAVCVVTFFLTILIEATKSLVMYLQLRLKQHPLSYGQTDVSINQDRSPLF
SALMIPSSIDQIKRQRIRYHIGGYILHSFNILLGYFLMLAVMSYDGYICITVIVGSGIGY
FIFGFVNTRNQSKFAKLIVPPYDRYDSQTVLTDSDPPSVQG*
>TRINITY_DN55827_c0_g2::TRINITY_DN55827_c0_g2_i4::g.39645::m.39645 TRINITY_DN55827_c0_g2::TRINITY_DN55827_c0_g2_i4::g.39645  ORF type:5prime_partial len:162 (+) TRINITY_DN55827_c0_g2_i4:1-486(+)
HLHVSGTAGLAAVCVVTFFLTILIEATKSLVMYLQLRLKQHPLSYGQTDVSINQDRSPLF
SALMIPSSIDQIKRQRIRYHIGGYILHSFNILLGYFLMLAVMSYDGYICITVIVGSGIGY
FIFGFVNTRNQSKFAKLIVPPYDRYDSQTVLTDSDPPSVQG*
>TRINITY_DN55827_c0_g2::TRINITY_DN55827_c0_g2_i5::g.39646::m.39646 TRINITY_DN55827_c0_g2::TRINITY_DN55827_c0_g2_i5::g.39646  ORF type:5prime_partial len:142 (+) TRINITY_DN55827_c0_g2_i5:1-426(+)
HLHVSGTAGLAAVCVVTFFLTILIEATKSLVMYLQLRLKQHPLSYGQTDVSINQDRIRYH
IGGYILHSFNILLGYFLMLAVMSYDGYICITVIAGSGIGYFIFGFVNTRNQSKFAKLIVP
PYDRYDSQTVLTDSDPPSVQG*
>TRINITY_DN55828_c0_g1::TRINITY_DN55828_c0_g1_i1::g.39572::m.39572 TRINITY_DN55828_c0_g1::TRINITY_DN55828_c0_g1_i1::g.39572  ORF type:complete len:129 (+) TRINITY_DN55828_c0_g1_i1:32-418(+)
MVHVMKKKANKFARHHSDRYVRVGASWRKPKGIDSVVRRRWRGQIKMANIGFGNAKATRN
VHPDGLKHFNVHNEKDLELLLMRNRTHGAVIGASVGKKTRALIIARAKELDIKVVNEAAK
FRKEESTQ*
>TRINITY_DN55828_c0_g1::TRINITY_DN55828_c0_g1_i2::g.39573::m.39573 TRINITY_DN55828_c0_g1::TRINITY_DN55828_c0_g1_i2::g.39573  ORF type:complete len:129 (+) TRINITY_DN55828_c0_g1_i2:32-418(+)
MVHVMKKKANKFARHHSDRYVRVGASWRKPKGIDSVVRRRWRGQIKMANIGFGNAKATRN
VHPDGLKHFNVHNEKDLELLLMRNRTHGAVIGASVGKKTRALIITRAKELDIKVVNEAAK
FRKEESTQ*
>TRINITY_DN55828_c0_g1::TRINITY_DN55828_c0_g1_i3::g.39574::m.39574 TRINITY_DN55828_c0_g1::TRINITY_DN55828_c0_g1_i3::g.39574  ORF type:complete len:129 (+) TRINITY_DN55828_c0_g1_i3:32-418(+)
MVHVMKKKANKFARHHSDRYVRVGASWRKPKGIDSVVRRRWRGQIKMANIGFGNAKATRN
VHPDGLKHFNVHNEKDLELLLMRNRTHGAVIGASVGKKTRALIITRAKELDIKVVNEAAK
FRKEESTQ*
>TRINITY_DN55829_c1_g2::TRINITY_DN55829_c1_g2_i1::g.39639::m.39639 TRINITY_DN55829_c1_g2::TRINITY_DN55829_c1_g2_i1::g.39639  ORF type:complete len:257 (+) TRINITY_DN55829_c1_g2_i1:216-986(+)
MLVLRKTQFRKLYFYLQDVGSRGRSLFTRPKLLEKKFNVCIEGNIGSGKTAFLQYFKRFD
RVVEITEEPVNIWRNFGGENPLATLYADPKRWSFTFQSLVMLTLLRMHIQHQERSVRMME
RSLFSSQYCFVENLSQSEHLTAYEYTVLQEWFNTITSSHGLNVDLIVYLQTTPETCFNRI
KNRHRPEEQNITLEYLENLHRLHENWLINGDNSKFFKPPVLVIDGNQDKQTMEEKYSQLS
PEILFGLGTNLSLSSQ*
>TRINITY_DN55829_c1_g2::TRINITY_DN55829_c1_g2_i2::g.39640::m.39640 TRINITY_DN55829_c1_g2::TRINITY_DN55829_c1_g2_i2::g.39640  ORF type:complete len:257 (+) TRINITY_DN55829_c1_g2_i2:140-910(+)
MLVLRKTQFRKLYFYLQDVGSRGRSLFTRPKLLEKKFNVCIEGNIGSGKTAFLQYFKRFD
RVVEITEEPVNIWRNFGGENPLATLYADPKRWSFTFQSLVMLTLLRMHIQHQERSVRMME
RSLFSSQYCFVENLSQSEHLTAYEYTVLQEWFNTITSSHGLNVDLIVYLQTTPETCFNRI
KNRHRPEEQNITLEYLENLHRLHENWLINGDNSKFFKPPVLVIDGNQDKQTMEEKYSQLS
PEILFGLGTNLSLSSQ*
>TRINITY_DN55832_c0_g1::TRINITY_DN55832_c0_g1_i1::g.39598::m.39598 TRINITY_DN55832_c0_g1::TRINITY_DN55832_c0_g1_i1::g.39598  ORF type:5prime_partial len:166 (+) TRINITY_DN55832_c0_g1_i1:2-499(+)
CHFEQYKLLLNLRIMFSLFFSFVAFVLIIGQDSVLGTVIQFSNCGPADVIQSVSLSPCPS
QPCTFEKGVNVTVGVNFTTAKTVSSIHANVYGLVAGVPVPYPLPKADGCHQCNLDCPLQT
GQYSYINIFPVLQSYPDIKLPVKWELVDQDKKAFLCFVFPMEIKG*
>TRINITY_DN55832_c0_g1::TRINITY_DN55832_c0_g1_i3::g.39599::m.39599 TRINITY_DN55832_c0_g1::TRINITY_DN55832_c0_g1_i3::g.39599  ORF type:5prime_partial len:166 (+) TRINITY_DN55832_c0_g1_i3:2-499(+)
CHFEQYKLLLNLRIMFSLFYSFIAFVLIIGQDSVLGTVIQFSNCGPADVIQSVSLSPCPS
QPCTFEKGVNVTVGVNFTTAKTVSSIHANVYGLVAGVPVPYPLPKADGCHQCNLDCPLQT
GQYSYINIFPVLQSYPDIKLPVKWELVDQDKKAFLCFVFPMEIKG*
>TRINITY_DN55834_c1_g1::TRINITY_DN55834_c1_g1_i1::g.39525::m.39525 TRINITY_DN55834_c1_g1::TRINITY_DN55834_c1_g1_i1::g.39525  ORF type:complete len:258 (+) TRINITY_DN55834_c1_g1_i1:127-900(+)
MRFRSDDIGVVRTVVKENLGTLNSHHGYVIGVADPRHIQTMVPSHGLVTKARWDKQDYAV
CCFWFADVYQAKRWFESAPKIKQPDFPSSNSFQTIATPLTYGMNQRSLPFGPNNDEVTLL
WSEYPVIYERHDNDFLMNYSEPTRERMYQFGANPYVSISRYEPGWPKEPNKYGQPEYGGW
EGVHPRVARAIRTGWTAPKTYITVSTFPSMRAVEDFFDDPKYMEIRSNLNRYTEPHFTAI
TLRKWDKPAGYREHAYH*
>TRINITY_DN55834_c1_g6::TRINITY_DN55834_c1_g6_i2::g.39526::m.39526 TRINITY_DN55834_c1_g6::TRINITY_DN55834_c1_g6_i2::g.39526  ORF type:complete len:127 (+) TRINITY_DN55834_c1_g6_i2:105-485(+)
MLFLLFIVLVHLFFPYVFSHFHFPIPRPPVAPHLFSFLNGIHIFLKRLQDLYLPIHFLLT
FNTRLLFSAFISAVSKPSGVSCLSILVSVIFKVSSMAEWPKASSQEHLPLTAKVVGSSPA
GSKYSM*
>TRINITY_DN55834_c1_g6::TRINITY_DN55834_c1_g6_i3::g.39527::m.39527 TRINITY_DN55834_c1_g6::TRINITY_DN55834_c1_g6_i3::g.39527  ORF type:complete len:127 (+) TRINITY_DN55834_c1_g6_i3:201-581(+)
MLFLLFIVLVHLFFPYVFSHFHFPIPRPPVAPHLFSFLNGIHIFLKRLQDLYLPIHFLLT
FNTRLLFSAFISAVSKPSGVSCLSILVSVIFKVSSMAEWPKASSQEHLPLTAKVVGSSPA
GSKYSM*
>TRINITY_DN55835_c0_g1::TRINITY_DN55835_c0_g1_i1::g.39634::m.39634 TRINITY_DN55835_c0_g1::TRINITY_DN55835_c0_g1_i1::g.39634  ORF type:5prime_partial len:373 (+) TRINITY_DN55835_c0_g1_i1:3-1121(+)
WTSASNDAHPWIQVKMNWLTMIKGITTQGRHVNSGNGCCQEWVTKYKLKHSIDGQTWETV
KDKNGQDKIFIGNTDTDTPIFHMLDCVVVARFLRIEVVDYVGRSSLRFEVTGCPTNTDDI
GKCPKGWTERPSSNTCYYISDQSDLKTWQHAKQTCKRRQGDIVKIETYQEKIWLQNELRK
LQASQKLTSWWTGLNNRPRFDNNYYKWDDGSSLNTNVLNWYPGEPNNSGGKEHCAAYMLN
SDAISDQDCDTARPFICEVLKYWQSPINIPSLVTARPTLPPTQAPAVVVSNKVPIPIGGN
VVTSGTSIFATGCLKPADCIGKVAGDYPSCSGCGHYLTCAPSGTFPRQCPANLKYDDNRD
ACVLTSSTCRGP*
>TRINITY_DN55835_c0_g1::TRINITY_DN55835_c0_g1_i2::g.39635::m.39635 TRINITY_DN55835_c0_g1::TRINITY_DN55835_c0_g1_i2::g.39635  ORF type:5prime_partial len:115 (+) TRINITY_DN55835_c0_g1_i2:3-347(+)
WTSASNDAHPWIQVKMNWLTMIKGITTQGRHVNSGNGCCQEWVTKYKLKHSIDGQTWETV
KDKNGQDKIFIGNTDTDTPIFHMLDCVVVARFLRIEVVDYVGRPLVTMHIHGSR*
>TRINITY_DN55835_c0_g1::TRINITY_DN55835_c0_g1_i3::g.39636::m.39636 TRINITY_DN55835_c0_g1::TRINITY_DN55835_c0_g1_i3::g.39636  ORF type:5prime_partial len:373 (+) TRINITY_DN55835_c0_g1_i3:3-1121(+)
WTSASNDAHPWIQVKMNWLTMIKGITTQGRHVNSGNGCCQEWVTKYKLKHSIDGQTWETV
KDKNGQDKIFIGNTDTDTPIFHMLDCVVVARFLRIEVVDYVGRSSLRFEVTGCPTNTDDI
GKCPKGWTERPSSNTCYYISDQSDLKTWQHAKQTCKRRQGDIVKIETYQEKIWLQNELRK
LQASQKLTSWWTGLNNRPRFDNNYYKWDDGSSLNTNVLNWYPGEPNNSGGKEHCAAYMLN
SDAISDQDCDTARPFICEVLKYWQSPINIPSLVTARPTLPPTQAPAVVVSNKVPIPIGGN
VVTSGTSIFATGCLKPADCIGKVAGDYPSCSGCGHYLTCAPSGTFPRQCPANLKYDDNRD
ACVLTSSTCRGP*
>TRINITY_DN55836_c0_g1::TRINITY_DN55836_c0_g1_i1::g.39571::m.39571 TRINITY_DN55836_c0_g1::TRINITY_DN55836_c0_g1_i1::g.39571  ORF type:internal len:164 (+) TRINITY_DN55836_c0_g1_i1:1-489(+)
LTRATMAPKRNNMIPNGHFHKDWQTRVKTWFNQPMRKERRRKTRAKKARTIAPRPVAGAL
RPVVRCQTFKYNTKVRSGRGFTLEELKAAGVFKKQAMTIGIAVDYRRRNRSMESLQQNIQ
RLKEYKSKLILFPKKQSKPAKGDATEEERKMATQLIGDVMPIT
>TRINITY_DN55838_c0_g1::TRINITY_DN55838_c0_g1_i1::g.39561::m.39561 TRINITY_DN55838_c0_g1::TRINITY_DN55838_c0_g1_i1::g.39561  ORF type:internal len:140 (+) TRINITY_DN55838_c0_g1_i1:1-417(+)
RVHKFYRFSSLNPNKMLFKCVEQERLMSTDADHVFIKSHIIPDTSNMGQYPAFSSNSRNK
ECNTETIDYINKHKTRCLSLKASYMDPTGDNIAMLCKCLDGIPNLRHLWVFFRRACRLDC
FIRLREAIENVPHIEHILL
>TRINITY_DN55838_c0_g1::TRINITY_DN55838_c0_g1_i2::g.39562::m.39562 TRINITY_DN55838_c0_g1::TRINITY_DN55838_c0_g1_i2::g.39562  ORF type:internal len:424 (+) TRINITY_DN55838_c0_g1_i2:1-1269(+)
FVLGNAGTGKTTWSLNMVDTWLNGLSPENMQDDEDQAIMHEYEFVFFVSLRHASLDRLIT
DMIDKQLFGGEPDMMQIVHEILTRESERCLILLDGLDEWSMSEQNVSIDQTGLPETSGIE
DSTVIITSRPWKIELLSLDEAEMEGTVEITGLDTSGVHQLADTVVKELNRLSGNDKNSDE
FKKMITEDIEEFLTIPLILTALVCLWYENGHIEHLLANMYSGLIEILIRYAEGDYVSRKK
GIPSKLSDIRNLQEIKEQWRDCKVGLPECLSSKKKTCLIYGPLLVNLGKLAFCGLFSPTE
GSNLVFTQDSIEEYLSDDEQEIALRLGILSQSKVVGSVISRQFSVSFLHKTVQEFLAAVY
MVSEDEKGYMDKYKLWCKSPKDILETGMVVLFVTGMSPCLTEEITNFVSDQMLDWHVIDY
TCA
>TRINITY_DN55838_c0_g1::TRINITY_DN55838_c0_g1_i3::g.39563::m.39563 TRINITY_DN55838_c0_g1::TRINITY_DN55838_c0_g1_i3::g.39563  ORF type:internal len:129 (+) TRINITY_DN55838_c0_g1_i3:1-384(+)
FVLGNAGTGKTTWSLNMVDTWLNGLSPENMQDDEDQAIMHEYEFVFFVSLRHASLDRLIT
DMIDKQLFGGEPDMMQIVHEILTRESERCLILLDGLDEWSMSEQNVSIDQTGLPGMSGIE
DCTVIITS
>TRINITY_DN55838_c0_g1::TRINITY_DN55838_c0_g1_i4::g.39564::m.39564 TRINITY_DN55838_c0_g1::TRINITY_DN55838_c0_g1_i4::g.39564  ORF type:internal len:313 (+) TRINITY_DN55838_c0_g1_i4:1-936(+)
FVLGNAGTGKTTWSLNMVDTWLNGLSPEYMQDDEDQAIMHEYEFIFYVSLRHASLDRLIT
DMIDKQLFGGEPDMMQIVHEILTRESERCLILLDGLDEWSMSEQNVSIDQTGLPRTSGIE
DSTVIITSRPWKIELLSLDEAEMEGTVEITGLDTSGVHQLADTVVKELNRLSGNDKNSDE
FKKMITEDIEEFLTIPLILTALVCLWYENGHIEHLLANMYSGLIEILIRYAEGDYVSRKK
GIPSKLSDIRNLQEIKEQWRDCKVGLPECLSSKKKTCLKYAPLLVHLGKLAFCGLFSQTK
KSHLVFTEDSID
>TRINITY_DN55838_c0_g1::TRINITY_DN55838_c0_g1_i5::g.39565::m.39565 TRINITY_DN55838_c0_g1::TRINITY_DN55838_c0_g1_i5::g.39565  ORF type:internal len:680 (+) TRINITY_DN55838_c0_g1_i5:3-2039(+)
QCQLDINNIQAAIESVRDKHVEKVTELNNYLQRKSELQKNLSDKYRRHLSSVLLSPVHPA
IKTSITRAFTKLNIINRTNMSNKESTLSCNQQNQTKVNSYKDVFNRDDGKQCRKIFVLGN
AGTGKTTWSLNMVDTWLNGLSPENMQDDEDQAIMHEYEFVFFVSLRHASLDRLITDMIDK
QLFGGEPDMMQIVHEILTRESERCLILLDGLDEWSMSEQNVSIDQTGLPETSGIEDSTVI
ITSRPWKIELLSLDEAEMEGTVEITGLDTSGVHQLADTVVKELNRLSGNDKNSDEFKKMI
TEDIEEFLTIPLILTALVCLWYENGHIEHLLANMYSGLIEILIRYAEGDYVSRKKGIPSK
LSDIRNLQEIKEQWRDCKVGLPECLSSKKKTCLIYGPLLVNLGKLAFCGLFSPTEGSNLV
FTQDSIEEYLSDDEQEIALRLGILSQSKVVGSVISRQFSVSFLHKTVQEFLAAVYMVSED
EKGYMDKYKLWCKSPKDILETGMVVLFVTGMSPCLTEEITNFVSDQMLDWHVNDYTCAAE
HIYWDRYHLISLNKMLLKCVKQESMMSTDADHVFIKSHVIRDTSDMGQYPAFLGYSTWDN
ECNIETIEYINKHKARCLALNAVDMEPTEDDIAMLCKCLDGIPNLRHLWVFFRRACRLDC
FIRLREAIENVPHIEHILL
>TRINITY_DN55838_c0_g1::TRINITY_DN55838_c0_g1_i6::g.39566::m.39566 TRINITY_DN55838_c0_g1::TRINITY_DN55838_c0_g1_i6::g.39566  ORF type:internal len:244 (+) TRINITY_DN55838_c0_g1_i6:3-731(+)
QCQLDINNIQAAIESVRDKHVEKVTELNNYLQRKSELQKNLSDKYRRHLSSVLLSPVHPA
IKTSITRAFTKLNIINRTNMSNKESTLSCNQQNQTKVNSYKDVFNRDDGKQCRKIFVLGN
AGTGKTTWSLNMVDTWLNGLSPENMQDDEDHAIMHEYEFVFYVSLRHARSDRLIADMIEK
QLFGGEPHMMQIVREILTRESERCLILLDGLDEWSMSEQNVSIDQTGLPGMSGIEDCTVI
ITS
>TRINITY_DN55838_c0_g1::TRINITY_DN55838_c0_g1_i7::g.39567::m.39567 TRINITY_DN55838_c0_g1::TRINITY_DN55838_c0_g1_i7::g.39567  ORF type:internal len:124 (+) TRINITY_DN55838_c0_g1_i7:1-369(+)
FVLGNAGTGKTTWSLNMVDTWLNGLSPENMQDDEDHAIMHEYEFVFYVSLRHARSDRLIA
DMIEKQLFGGEPHMMQIVREILTRESERCLILLDGLDEWSMSEPNVSIDQTGLPGISGIE
DST
>TRINITY_DN55838_c0_g1::TRINITY_DN55838_c0_g1_i8::g.39568::m.39568 TRINITY_DN55838_c0_g1::TRINITY_DN55838_c0_g1_i8::g.39568  ORF type:internal len:638 (+) TRINITY_DN55838_c0_g1_i8:3-1913(+)
QCQLDINNIQAAIESVRDKHVEKVTELNNYLQRKSELQKNLSDKYRRHLSSVLLSPVHPA
IKTSITRAFTKLNIINRIMSDKESTLSCNQQNQTKVNSYKDVFNRDDGKQCRKIFVLGNA
GTGKTTWSLNMVDTWLNGLSPENMQDDEDQAIMHEYEFVFFVSLRHASLDRLITDMIDKQ
LFGGEPDMMQIVHEILTRESERCLILLDGLDEWSMSEQNVSIDQTGLPETSGIEDSTVII
TSRPWKIELLSLDEAEMEGTVEITGLDTSGVHQLADTVVKELNRLSGNDKNSDEFKKMIT
EDIEEFLTIPLILTALVCLWYENGHIEHLLANMYSGLIEILIRYAEGDYVSRKKGIPSKL
SDIRNLQEIKEQWRDCKVGLPECLSSKKKTCLIYGPLLVNLGKLAFCGLFSPTEGSNLVF
TQDSIEEYLSDDEQEIALRLGILSQSKVVGSVISRQFSVSFLHKTVQEFLAAVYMVSEDE
KGYMDKYKLWCKSPKDILETGMVVLFVTGMSPCLTEEITNFVSDQMLDWHVNDYTCAAEH
IYWDRYHLISLNKMLLKCVKQERMTSTDADHVFIKSHIIRDTSDMGQYPAFLGYSTWDKE
CNIETIDYINKHKTRCLSLKASYMDPTGDNIAMLCKC
>TRINITY_DN55839_c0_g1::TRINITY_DN55839_c0_g1_i1::g.39522::m.39522 TRINITY_DN55839_c0_g1::TRINITY_DN55839_c0_g1_i1::g.39522  ORF type:complete len:381 (+) TRINITY_DN55839_c0_g1_i1:93-1235(+)
MASSANSSNTSTYSVPDTYDYDGYYEYYIDHIYEIFDFEIPIYGYVWPFLVLFTTCCNIL
VIAGFLRRRMRNQNNIILISIAISDSLTGLVTLPATFHVFAHENVILTKDWCEAAMITRL
YVARAFHTVSVWQTLLLGVQRYLQIRNPLNAERFCTLSKTLIAIAVLYIGAFILHIYHAF
NIKAMDGWCQWQLEDPCGWSCVYLWCALLFGHLLPCVVLIVLAFCMARTLKRLNGANIET
QPTGTRKRTERSRNITIVVITIVVIFLIPELPYGIFYLTVVSLRHSKQQLFPLRINRMIH
CIYELLLVLSFHLNFWVYCILVKSFRSCLKGILRLVMCQPVTFSRLEGETSSSDAANFEL
VGAANETDNVEQAVVNRAET*
>TRINITY_DN55840_c0_g1::TRINITY_DN55840_c0_g1_i1::g.39569::m.39569 TRINITY_DN55840_c0_g1::TRINITY_DN55840_c0_g1_i1::g.39569  ORF type:5prime_partial len:256 (+) TRINITY_DN55840_c0_g1_i1:1-768(+)
ESSDSGSDADLEHSDEEIDEEHSSHGDQDGNPSGKSGLADVMAKILQKKIPVHQQVILAK
GKTDKEIKKRKLETETEDGVSEKKPAKGTKKVENVVGAIRMAQQEKMKLWENMCRSKPNP
LDKDKERQFQRIATRGVVQLFNAVRKQQKDVEEEMGQVGSSERRREKVMQGMTKDKFLNI
LKGSSTTNVKMDPAESVKKVTKPKKAGSTDDKNQQWSILRDDYMMGAKMKDWNKGSSDEE
GEDSGPGDPDMSDSD*
>TRINITY_DN55840_c0_g1::TRINITY_DN55840_c0_g1_i2::g.39570::m.39570 TRINITY_DN55840_c0_g1::TRINITY_DN55840_c0_g1_i2::g.39570  ORF type:5prime_partial len:256 (+) TRINITY_DN55840_c0_g1_i2:1-768(+)
ESSDSGSDADLEHSDEEIDEEHSSHGDQDGNPSGKSGLADVMAKILQKKIPVHQQVILAK
GKTDKEIKKRKLETETEDGVSEKKPAKGTKKVENVVGAIRMAQQEKMKLWENMCRSKPNP
LDKDKERQFQRIATRGVVQLFNAVRKQQKDVEEEMGQVGSSERRREKVMQGMTKDKFLNI
LKGSSTTNVKMDPAESVKKVTKPKKAGSTDDKNQQWSILRDDYMMGAKMKDWNKGSSDEE
GEDSGPGDPDMSDSD*
>TRINITY_DN55841_c0_g2::TRINITY_DN55841_c0_g2_i1::g.39528::m.39528 TRINITY_DN55841_c0_g2::TRINITY_DN55841_c0_g2_i1::g.39528  ORF type:5prime_partial len:113 (+) TRINITY_DN55841_c0_g2_i1:1-339(+)
KEYRTDLRTKECNVSDLTRPLRPIGVPPTAKFLFESEVGAAQVPGEHLTVVAFGGNYTQD
DVQYMTTVTYPSCIPVSDFYYNDVTKYVESHYFDIHGGITDPMAFIPPTMCT*
>TRINITY_DN55841_c0_g2::TRINITY_DN55841_c0_g2_i2::g.39529::m.39529 TRINITY_DN55841_c0_g2::TRINITY_DN55841_c0_g2_i2::g.39529  ORF type:complete len:193 (+) TRINITY_DN55841_c0_g2_i2:92-670(+)
MFVLIAVGLFVACSAQVPVPCQSPKQWEGKRTLVDRSKQFAEIARVYYDEENNRIRVVEE
VEQGKEKAFYDTLYLHNIGKEYRTDLRTKKCNVSDLTRPLRPIGVPPTAKFLFESEVGAA
QVPGEHLTVVAFGGNYTQDDVQYMTTVTYPSCIPVSDFYYNDVTKYVESHYFDIHGGITD
PMAFIPPTMCTY*
>TRINITY_DN55842_c1_g1::TRINITY_DN55842_c1_g1_i1::g.39591::m.39591 TRINITY_DN55842_c1_g1::TRINITY_DN55842_c1_g1_i1::g.39591  ORF type:complete len:106 (+) TRINITY_DN55842_c1_g1_i1:127-444(+)
MKSLCLLLVVMLGLAAVDAFYGHGYGYGGYGGYGGYGGYGNGGLYGGYGRGYGGYGSYGY
GSGYGGIYGGLGYGHGYGGYGYGGSLYGGYGGYGGYGRMNRKYGY*
>TRINITY_DN55844_c0_g1::TRINITY_DN55844_c0_g1_i1::g.39531::m.39531 TRINITY_DN55844_c0_g1::TRINITY_DN55844_c0_g1_i1::g.39531  ORF type:complete len:759 (+) TRINITY_DN55844_c0_g1_i1:3-2279(+)
MFKLEQRLLTTIGRASKLLIDGHTFSHRSLRAGRNVHTSSSCIRAAYSNYTTGSDRRSSV
SKLDTGTKRNIILMGSPGCGKTTIGRLLATKLNRNAIDIDDDLLEPHWGMPVAQKLDEVG
SDGFIQAEGEALKTFNTRNVIVSLTGSNPMHADGMNHVSKTGVVVFLDVHIEDILERLMQ
MKVNRIVGQNDGSSMSDILKYRQQFYELTYDVRVICERNETPQSVADKIITQMKRIDGGY
ISTRQNKKDVSVKENVPNTTLNNVILQGLAPDGGLYVPRQLDSPCITHSELKRLVDLKYS
EKAVRILEKWIDHSDVHPRQLKQYINNAYTAETFGSSEIFPVRPLANNSNTNQYILELFH
GPTASFKDAALQLMPQLFSHALRESGDSKKYMIVVATSGDTGGAVLDGFIRRTQKCSIGV
VVFYPSDGVSEIQRQQMLSLENSHARVIGVTGADFDLCQRTVKRILNDVELSETMEKDHH
LKISAANSISWGRLLPQIVYHVTSYLELVNMGVISVGDPVDLCVPTGNFGNLLAAYFAKK
MGIQYKRLICASNSNNVLTDFFQSGTYDLTNRTLELTSSPAIDILVSSNLERLLYDVSGG
NAGLVRQCFNQLLDSQRFTIPERIHEQIKEIFIADWCSEAECRETVRHTLKHKNYLLDTH
TAVAKSVADRYMEDRPMLIASTAHPAKFAHDILAFLDIDNIESMESAEMLVSLESLSMYP
RRHALLHDCLTKKNNVRRMCGSSYKEIVGEIKTFASMI*
>TRINITY_DN55845_c0_g1::TRINITY_DN55845_c0_g1_i1::g.39589::m.39589 TRINITY_DN55845_c0_g1::TRINITY_DN55845_c0_g1_i1::g.39589  ORF type:5prime_partial len:461 (+) TRINITY_DN55845_c0_g1_i1:2-1384(+)
GPAFRIMWAVHNGTRPPLIQNFPKPLELLMTRCWSGKPAERPSMAEVVRIMSHLFQFFSG
ADEPLLYPAYPENESPDYTFNSQMATGSQFTGPPSIVSTNNQPQSSGGESRTSTFSETVR
HSGDYIPHPQHPPQRTTTPTVQEEENRGQKSAPPSLAASRESLIGIQSPRSGTPVDHQKR
YSADLTNLQEYDLMSQVGAASNISAKGRSHRRIGSDGYSDINLIHGAMAPPPSNINIQQS
PPATLHHVSTYPGTINSSRETTPTPQTAGSLGGSRESTPPYRSVSYNPPSVSEGNKPSVR
SSSWTSEVPVMPPLSVNVNVGPAMGTTPLMGGNMNMNQVQSNPLTNQAMSLVYQSLDHQY
QPIAPCPTSNESMQIFQKHCQLAQQYLRYQTEIAMFEQTRHELMRELEDDVMDQQSTAQL
QEEYRELSKENESLKSFHNNLTMQLEQIRKKQQPNNYSAS*
>TRINITY_DN55845_c0_g1::TRINITY_DN55845_c0_g1_i3::g.39590::m.39590 TRINITY_DN55845_c0_g1::TRINITY_DN55845_c0_g1_i3::g.39590  ORF type:5prime_partial len:492 (+) TRINITY_DN55845_c0_g1_i3:2-1477(+)
GPAFRIMWAVHNGTRPPLIQNFPKPLELLMTRCWSGKPAERPSMAEVVRIMSHLFQFFSG
ADEPLLYPAYPENESPDYTFNSQMATGSQFTGPPSIVSTNNQPQSSGGESRTSTFSETVR
HSGDYIPHPQHPPQRTTTPTVQEEENRGQKSAPPSLAASRESLIGIQSPRSGTPVDHQKR
YSADLTNLQEYDLMSQVGAASNISAKVLGHRRSGSHGNPVVFMQACIPQNAAVMHHKGRS
HRRIGSDGYSDINLIHGAMAPPPSNINIQQSPPATLHHVSTYPGTINSSRETTPTPQTAG
SLGGSRESTPPYRSVSYNPPSVSEGNKPSVRSSSWTSEVPVMPPLSVNVNVGPAMGTTPL
MGGNMNMNQVQSNPLTNQAMSLVYQSLDHQYQPIAPCPTSNESMQIFQKHCQLAQQYLRY
QTEIAMFEQTRHELMRELEDDVMDQQSTAQLQEEYRELSKENESLKSFHNNLTMQLEQIR
KKQQPNNYSAS*
>TRINITY_DN55847_c1_g1::TRINITY_DN55847_c1_g1_i1::g.39502::m.39502 TRINITY_DN55847_c1_g1::TRINITY_DN55847_c1_g1_i1::g.39502  ORF type:internal len:290 (+) TRINITY_DN55847_c1_g1_i1:3-869(+)
FCVECDDHFCDKCVKFHHRFGKMKTHQILDQAGMKARGQHQPSSPPTERCQLHHGNILDT
FCVKHDEVCCSTCVSLHHKSCEGMEYLPTAAEGILNSKELDDVKSCIQDLQLQLNKLKKK
RQDELLSLEAEKKAILTEIKDFRKRVMKRLDELEKVATDKLQTKHQKFQDQINGDIKSLE
EMLKCLEKNINKLKTSDTVSASETFVNVKSGQKNAIDVRKRLLEIEICPNNNMLEFRIDP
NIEDYMKTQKSLGEFLECDKVYSASLYGEFDMRVSNDKYRCNITGSCVL
>TRINITY_DN55847_c1_g1::TRINITY_DN55847_c1_g1_i2::g.39503::m.39503 TRINITY_DN55847_c1_g1::TRINITY_DN55847_c1_g1_i2::g.39503  ORF type:internal len:143 (+) TRINITY_DN55847_c1_g1_i2:3-428(+)
FCVECDDHFCDKCVKFHHRFGKMKTHQILDQAGMKARGQHQPSSPPTERCQLHHGNILDT
FCVKHDEVCCSTCVSLHHKLCEGMEYLPTAAEGIQKSKELKDVKSGIHNLQLQLTKLKKK
GQDDLLSLEAENKATLTVIKDF
>TRINITY_DN55847_c1_g1::TRINITY_DN55847_c1_g1_i3::g.39504::m.39504 TRINITY_DN55847_c1_g1::TRINITY_DN55847_c1_g1_i3::g.39504  ORF type:3prime_partial len:223 (+) TRINITY_DN55847_c1_g1_i3:75-740(+)
MATGVGFVRSTDKSCDVYYDYCCTPCSSEGKNVEATNFCVECDYHFCDKCVKFQHRFGKT
KTHQILDQAGMKARGPQQASFVPTERCQLHHGNVLDTFCVKHDDVCCSTCVSLHHKSCEG
MEYLPTAAEGILNSKELDDVKSCIQDLQLQLNKLKKKRQDELLSLEAEKKAILTEIKDFR
KRVMKRLDELEKVATDKLQTKHQKFQDQINGDIKRLEEMLKC
>TRINITY_DN55847_c1_g1::TRINITY_DN55847_c1_g1_i4::g.39505::m.39505 TRINITY_DN55847_c1_g1::TRINITY_DN55847_c1_g1_i4::g.39505  ORF type:internal len:119 (+) TRINITY_DN55847_c1_g1_i4:3-356(+)
FCVECDDHFCDKCVKFHHRFGKMKTHQILDQAGMKARGQHQPSSPPTERCQLHHGNILDT
FCVKHDEVCCSTCVSLHHKLCEGMEYLPTAAEGILKSNEMKHVEAGIQNLQLQLNKLK
>TRINITY_DN55847_c1_g1::TRINITY_DN55847_c1_g1_i6::g.39507::m.39507 TRINITY_DN55847_c1_g1::TRINITY_DN55847_c1_g1_i6::g.39507  ORF type:internal len:222 (+) TRINITY_DN55847_c1_g1_i6:3-665(+)
CCSTCVSLHHKLCEGMEYLPTAAEGIQKSKELKDVKSDIQNLQLQLNKLKKERQDELPSL
EAEKKAILTEIKDFRKRVMKRLDELEKVATDKLQTKHQKFQDQINGDIKSLEEMLKCLEK
NINKLKTSDTVSASETFVNVKSGQKNAIDVRKRLLEIEICPNNNMLEFRIDPNIEDYMKT
QKSLGEFLECDKVYSASLYGEFDMRVSNDKYRCNITGSCVL
>TRINITY_DN55847_c1_g1::TRINITY_DN55847_c1_g1_i8::g.39510::m.39510 TRINITY_DN55847_c1_g1::TRINITY_DN55847_c1_g1_i8::g.39510  ORF type:internal len:346 (+) TRINITY_DN55847_c1_g1_i8:3-1037(+)
INKLGCHRTSCLKTYQCTPMATGGGFVRSIDKGCDVYYDYCCTPCSSEGRNVEATNLCVE
CNDYFCVKCVQFHHRFGNMKTHQILDQAGMKARGPQQASFVPTERCQLHHGNVLDTFCVK
HDDVCCSTCVSLHHKSCEGMEYLPTAAEGILNSKELDDVKSCIQDLQLQLNKLKKKRQDE
LLSLEAEKKAILTEIKDFRKRVMKRLDELEKVATDKLQTKHQKFQDQINGDIKSLEEMLK
CLEKNINKLKTSDTVSASETFVNVKSGQKNAIDVRKRLLEIEICPNNNMLEFRIDPNIED
YMKTQKSLGEFLECDKVYSASLYGEFDMRVSNDKYRCNITGSCVL
>TRINITY_DN55847_c1_g1::TRINITY_DN55847_c1_g1_i9::g.39511::m.39511 TRINITY_DN55847_c1_g1::TRINITY_DN55847_c1_g1_i9::g.39511  ORF type:internal len:222 (+) TRINITY_DN55847_c1_g1_i9:3-665(+)
CCSTCVSLHHKLCEGMEYLPTAAEGIQKSKELKDVKSDIQNLQLQLNKLKKERQDELPSL
EAEKKAILTEIKDFRKRVMKRLDELEKVATDKLQTKHQKFQDQINGDIKRLEEMLQCLEK
SRNKLKTSDGDSASETFVNVKSGQKNAIDVRKRLLEIEICPNNNMLEFRIDPNIEDYMKT
QKSLGELLECNGVYSASLYGEFDMRVSNDKYRCNITGSCVL
>TRINITY_DN55847_c1_g2::TRINITY_DN55847_c1_g2_i1::g.39506::m.39506 TRINITY_DN55847_c1_g2::TRINITY_DN55847_c1_g2_i1::g.39506  ORF type:internal len:139 (+) TRINITY_DN55847_c1_g2_i1:1-414(+)
LEFRIHPNIEDYMNTQKSLGQFLEYDRVFFASLYGEFDIRVSNDKSRCDITGSCVLDNGT
VLVLDVNNTRLKRLSNAYQVRDYCDISDSPYAVCATGQHEVAVIHRTSKKVQFVSVGDRM
VLTRSFNIQGKYKYCQGV
>TRINITY_DN55847_c1_g3::TRINITY_DN55847_c1_g3_i1::g.39508::m.39508 TRINITY_DN55847_c1_g3::TRINITY_DN55847_c1_g3_i1::g.39508  ORF type:internal len:136 (+) TRINITY_DN55847_c1_g3_i1:2-406(+)
FERSIDRGGDEYHEHLCVSCSDEGRNVEAINFCVECDEYFCVKCVKSHHKYGKMKTHQIL
DKAKMKTTMGQKQAATPLTERCELHHGNTLDTFCAKHDAVCCSTCVSLFHKLCEGMEYLP
TAAVGILKSKEFKDV
>TRINITY_DN55847_c1_g4::TRINITY_DN55847_c1_g4_i1::g.39509::m.39509 TRINITY_DN55847_c1_g4::TRINITY_DN55847_c1_g4_i1::g.39509  ORF type:internal len:163 (+) TRINITY_DN55847_c1_g4_i1:1-486(+)
QTSAKDKASQMFVQVKTGKKNDVKARALLRKMETCPQKHLTFRINRNIEDFMNTQKSLGE
FLECDGVYSASLYGEFDMRVSNDKYRCNITGSCVLDNGTVLVADYFNNRLNRLSNAYQMR
DYCDLSSNPYAVCATGQHEVAVVHGPSKKVQFVSVGDKMSLT
>TRINITY_DN55848_c3_g2::TRINITY_DN55848_c3_g2_i1::g.39603::m.39603 TRINITY_DN55848_c3_g2::TRINITY_DN55848_c3_g2_i1::g.39603  ORF type:internal len:147 (+) TRINITY_DN55848_c3_g2_i1:2-439(+)
```
