## Supplemental Information 2 for "Dynamic response in the larval geoduck clam proteome to elevated *p*CO_2_" (part 7 of 17)

```
ERREKDDSWKTYLVRYTANDPCNPRCQYLYKDHYHCKMDGCLVLFKSKDGVREHARFHEL
QDRITPIAYHTYESSEACPVTCQYSEKQKHFHCIWTDCTHVVPYVGPTFGRLEHYRIHEY
ARAAAGKSYSRSPKGVGSIEDNSMRR
>TRINITY_DN55849_c0_g1::TRINITY_DN55849_c0_g1_i2::g.39540::m.39540 TRINITY_DN55849_c0_g1::TRINITY_DN55849_c0_g1_i2::g.39540  ORF type:internal len:128 (+) TRINITY_DN55849_c0_g1_i2:2-382(+)
ILSHWGVCETLISDNGPCYSSQEFSQFAKEWDFKHVTSSPHYPQSNGLAEKYVQICKRIL
TKAKSAKSDPLLAFLEYRTTPLDSGYSPSQLSMGRQLRSVLPASKENFLPTYISPDSIKH
NMISHKQ
>TRINITY_DN55853_c0_g1::TRINITY_DN55853_c0_g1_i1::g.39582::m.39582 TRINITY_DN55853_c0_g1::TRINITY_DN55853_c0_g1_i1::g.39582  ORF type:complete len:249 (+) TRINITY_DN55853_c0_g1_i1:85-831(+)
MAEQSTDKMDHEVKSTDSDFVSVKTRSRKRKHGDDSSKKEMDTTENQPTTQKRPSFPPIS
GDKLAGGKSDLRKVPVPPHRYGPLKENWLKIFTPIVEHLHLQVRFNLKTRNVEIKTCKDT
TDIGALQKAADFVRAFTLGFEVDDSLALVRLDDLYLESFQITDVKPLKGDHLARAIGRIA
GKNGKTKFTIENVTKTRIVLADSKIHVLGSFQNIKIARTAICNLILGSPPSKVYGTMRTI
ASRSAERF*
>TRINITY_DN55856_c3_g4::TRINITY_DN55856_c3_g4_i1::g.39631::m.39631 TRINITY_DN55856_c3_g4::TRINITY_DN55856_c3_g4_i1::g.39631  ORF type:5prime_partial len:229 (+) TRINITY_DN55856_c3_g4_i1:1-687(+)
TTATARLRQDFMRIKKDPVPYLEAAPLPSNILEWHYVVTGPENSAYEGGTYHGKLVFPRE
FPFKPPSIYMITPNGRFKCNTRLCLSISDFHPDTWNPAWSVSTILTGLLSFMLEKSPTLG
SLETSDYTKRQLAAQSNAFNLNDKIFCELFPEMAEKLREDIRKREEELRESTKLAVQNKN
SSSSNRDPNIVDARNQGIFGSAVANLLVIVGFAVFAYTVRFVLRTVVE*
>TRINITY_DN55856_c3_g4::TRINITY_DN55856_c3_g4_i2::g.39632::m.39632 TRINITY_DN55856_c3_g4::TRINITY_DN55856_c3_g4_i2::g.39632  ORF type:5prime_partial len:229 (+) TRINITY_DN55856_c3_g4_i2:1-687(+)
TTATARLRQDFMRIKKDPVPYLEAAPLPSNILEWHYVVTGPENSAYEGGTYHGKLVFPRE
FPFKPPSIYMITPNGRFKCNTRLCLSISDFHPDTWNPAWSVSTILTGLLSFMLEKSPTLG
SLETSDYTKRQLAAQSNAFNLNDKIFCELFPEMAEKLREDIRKREEELRESTKLAVQNKN
SSSSNRDPNIVDARNQGIFGSAVANLLVIVGFAVFAYTVRFVLRTVVE*
>TRINITY_DN55857_c0_g1::TRINITY_DN55857_c0_g1_i3::g.39633::m.39633 TRINITY_DN55857_c0_g1::TRINITY_DN55857_c0_g1_i3::g.39633  ORF type:5prime_partial len:145 (+) TRINITY_DN55857_c0_g1_i3:2-436(+)
FCVRTNTIGTYCETNRQIPRYLMSLNKDMMTIPTSVNLKGRQQIGNDCLVGESATVGEKV
SIKRSVIGRHCTIADKVKITNSVILDYVNILEGSSIQGSIISGNAHIHEKCELKDCIVGN
GQTVEANSKFTNEAIVADEEMISI*
>TRINITY_DN55859_c0_g1::TRINITY_DN55859_c0_g1_i1::g.39559::m.39559 TRINITY_DN55859_c0_g1::TRINITY_DN55859_c0_g1_i1::g.39559  ORF type:internal len:107 (+) TRINITY_DN55859_c0_g1_i1:3-320(+)
PLSVPQELTSKQLADARQKFDYYDRDKNNEIDKDELRDLFLDMFPSFNKNMLDRYVNDEF
RAADRDISNRSYFTITTKGISFQEFVAMYKRLFLQCRSVVAGDVSG
>TRINITY_DN55859_c0_g1::TRINITY_DN55859_c0_g1_i3::g.39560::m.39560 TRINITY_DN55859_c0_g1::TRINITY_DN55859_c0_g1_i3::g.39560  ORF type:5prime_partial len:328 (+) TRINITY_DN55859_c0_g1_i3:3-986(+)
PLSVPQELTSKQLADARQKFDYYDRDKNNEIDKDELRDLFLDMFPSFNKNMLDRYVNDEF
RAADRDISNSISFQEFVAMYKRLFLQCRSVVAGDVSGILSPVSPNKSLSSPLSKASNSER
SLIESRNQRNLENGPKQLPQDNNTDTEEDFFDDPIPTTPTGGYKSFGSDDKSRDKVTSNG
VGSQKSGTQGRGSTSGGMSSLQGFPSLTTERNTGRKSPSADNDLRSIDKRMAELTGLDGD
GQDYSYEDDFQSEGHSLSQKSPRTRSEAKSQNGSIAEEIDEEEIDELSIEGDDLLRSEKS
AFDDMTTDRTISQHESGFDYIEDLQSP*
>TRINITY_DN55861_c0_g1::TRINITY_DN55861_c0_g1_i1::g.39518::m.39518 TRINITY_DN55861_c0_g1::TRINITY_DN55861_c0_g1_i1::g.39518  ORF type:5prime_partial len:452 (+) TRINITY_DN55861_c0_g1_i1:2-1357(+)
EQKSRKRKKNANFITNLATMPSSPIVAYSYDPDVGNFHYGPGHPMKPQRIALTHCLVMHY
GLHKKMQVYRPYRASVHDMCRFHSDEYIDFLMRVSPQNVQNFTKQLSMFNVGDDCPVFDG
IYDFCSMYTGATLEGAVKLNNNDCDIAVNWSGGLHHAKKFEASGFCYVNDIVVGILELLK
HHPRVLYIDIDIHHGDGVQEAFYLTDRVMTVSFHKYGNYFFPGTGDMYEIGSESGRYYSL
NVPLREGMEDQTYMSIFKPIIQQVIEFYRPTVIVLQCGADSLGGDRLGCFNLSIKGHGEC
VKFVKDFNLPLMVLGGGGYTKRNVARCWTYETGIVLDEQISNEIPYNEYLEYFAPDFLLH
QDISTKQENLNTKQYLENLKQSTFENLKQLACSPSVEMQDIPPDLLTLDTAESDPDIRNH
QDDVDKRIEPNNEYYDGDKDNDRENDGFIDV*
>TRINITY_DN55862_c0_g1::TRINITY_DN55862_c0_g1_i1::g.39579::m.39579 TRINITY_DN55862_c0_g1::TRINITY_DN55862_c0_g1_i1::g.39579  ORF type:5prime_partial len:359 (+) TRINITY_DN55862_c0_g1_i1:2-1078(+)
RKIATTEIPKTMKALIKKTETESYEYTDMPVPDPEADEVLIRVEAVSICGSDISLFKWND
MARVIATVPFIPGHETAGTVVKCGPDASIAIGTKVGVENHFYCGDCYQCKAGLKEICANM
GQYGHGKKTMHGGCSEYSIVSQKYLYTITKGLSAEEITMLEPLGVAHNGVERLNVDGEDV
LVIGCGPIGLLAQNLAKVMGAKRVIGADIEEWKLKLAKDMGTDEVINTKDKNLKEAIMEL
TSGVGIDRICECSGNAQVISSCFSYLRKGGRVTLIGLPKQPIHVENPLPDIMFKCLTLKT
VHGRKIYHTWEESERLVAEKKVDVTKVVSHRFPMSQFEEAFKALFSGAACKIIMDPTK*
>TRINITY_DN55862_c0_g1::TRINITY_DN55862_c0_g1_i2::g.39580::m.39580 TRINITY_DN55862_c0_g1::TRINITY_DN55862_c0_g1_i2::g.39580  ORF type:5prime_partial len:108 (+) TRINITY_DN55862_c0_g1_i2:1-324(+)
RETLEHYISSCFSYLRKGGRVTLIGLPKQPIHVENPLPDIMFKCLTLKTVHGRKIYHTWE
ESERLVAEKKVDVTKVVSHRFPMSQFEEAFKALFSGAACKIIMDPTK*
>TRINITY_DN55864_c0_g1::TRINITY_DN55864_c0_g1_i2::g.39530::m.39530 TRINITY_DN55864_c0_g1::TRINITY_DN55864_c0_g1_i2::g.39530  ORF type:5prime_partial len:335 (+) TRINITY_DN55864_c0_g1_i2:2-1006(+)
PNSVGSWYEAYSASPYQNVSSEVVFMNSVKNEFIPKNPVYKYDLVIDKIRPRVIASRFYM
KTSDVPSTKAMIAIKRELNTLADDINDFVEERKDDDDEKDAYPFDWKVDDDKHFIVHSPD
FLPTDWYMLPLWELLKLIAVQFSLLFCLSIMLNPSFNLAVHIVVCYFTSIAGIIGISRFF
GIHLSPVAMVVYILASSYPVEVIAHTYFSFMQAVGTDKAARMNVVLSTISQALFHTIFGQ
FLGILVMLVDKSYVFVTLFQVFILATGVCVVYTIFFIPTLITLLGPGEDKLPAESVDSYK
FELKSISPATSSNGAKNGAGGSNGFTNHGFQPHI*
>TRINITY_DN55865_c0_g1::TRINITY_DN55865_c0_g1_i1::g.39585::m.39585 TRINITY_DN55865_c0_g1::TRINITY_DN55865_c0_g1_i1::g.39585  ORF type:internal len:102 (+) TRINITY_DN55865_c0_g1_i1:1-303(+)
ATSLSSLFGCFDDFGICIIAYLVPCVTFGQTAEQIGEGSCLTCGLVYLVPILNIVQWLTI
RGKIREMKGIDGSTINDCFAILCCPLCALVQEAQEMKGIDG
>TRINITY_DN55865_c0_g1::TRINITY_DN55865_c0_g1_i2::g.39586::m.39586 TRINITY_DN55865_c0_g1::TRINITY_DN55865_c0_g1_i2::g.39586  ORF type:5prime_partial len:111 (+) TRINITY_DN55865_c0_g1_i2:1-333(+)
ATSLSSLFGCFDDFGICIIAYLVPCVTFGQTAEQIGEGSCLTCGLVYLVPILNIVQWLTI
RGKIREMKGIDGSTINDCFAILCCPLCALVQEAQEVKGGAGPSAMSMSRE*
>TRINITY_DN55865_c0_g1::TRINITY_DN55865_c0_g1_i3::g.39587::m.39587 TRINITY_DN55865_c0_g1::TRINITY_DN55865_c0_g1_i3::g.39587  ORF type:3prime_partial len:106 (+) TRINITY_DN55865_c0_g1_i3:101-415(+)
MAQVGQWSHSLFGCFDDFGICIIAYLVPCVTFGQTAEQIGEGSCLTCGLVYLVPILNIVQ
WLTIRGKIREMKGIDGSTINDCFAILCCPLCALVQEAQEMKGIDG
>TRINITY_DN55865_c0_g1::TRINITY_DN55865_c0_g1_i4::g.39588::m.39588 TRINITY_DN55865_c0_g1::TRINITY_DN55865_c0_g1_i4::g.39588  ORF type:complete len:115 (+) TRINITY_DN55865_c0_g1_i4:101-445(+)
MAQVGQWSHSLFGCFDDFGICIIAYLVPCVTFGQTAEQIGEGSCLTCGLVYLVPILNIVQ
WLTIRGKIREMKGIDGSTINDCFAILCCPLCALVQEAQEVKGGAGPSAMSMSRE*
>TRINITY_DN55869_c0_g1::TRINITY_DN55869_c0_g1_i1::g.39515::m.39515 TRINITY_DN55869_c0_g1::TRINITY_DN55869_c0_g1_i1::g.39515  ORF type:complete len:109 (+) TRINITY_DN55869_c0_g1_i1:101-427(+)
MKAVTQGLTRASELGLKSDMYKIGKPKLDDGEMAACFMKLKELVPSVPHNKKISKTQLLQ
HVIDYIYDLELSLDYQPVVFTSTSREPLSEKTEPNRLVSEEVSIFGVY*
>TRINITY_DN55869_c0_g1::TRINITY_DN55869_c0_g1_i2::g.39516::m.39516 TRINITY_DN55869_c0_g1::TRINITY_DN55869_c0_g1_i2::g.39516  ORF type:complete len:120 (+) TRINITY_DN55869_c0_g1_i2:101-460(+)
MKAVTQGLTRASELGLKSDMYKIGKPKLDDGEMAACFMKLKELVPSVPHNKKISKTQLLQ
HVIDYIYDLELSLDYQPVVFTSTSREPLSEKTEPNRLVSEEVVEPMDDSDVDCERPASK*
>TRINITY_DN55869_c0_g1::TRINITY_DN55869_c0_g1_i3::g.39517::m.39517 TRINITY_DN55869_c0_g1::TRINITY_DN55869_c0_g1_i3::g.39517  ORF type:complete len:120 (+) TRINITY_DN55869_c0_g1_i3:101-460(+)
MKAVTQGLTRASELGLKSDMYKIGKPKLDDGEMAACFMKLKELVPSVPHNKKISKTQLLQ
HVIDYIYDLELSLDYQPVVFTSTSREPLSEKTEPNRLVSEEVVEPMDDSDVDCERPASK*
>TRINITY_DN55872_c0_g1::TRINITY_DN55872_c0_g1_i1::g.39601::m.39601 TRINITY_DN55872_c0_g1::TRINITY_DN55872_c0_g1_i1::g.39601  ORF type:5prime_partial len:748 (+) TRINITY_DN55872_c0_g1_i1:2-2245(+)
GPLQSPFNVLSSCNNNPSKYIHIEYQCTPQTQVVHFCDDLQLSGSEVNMVFNRETDVFDN
KTDCSCFVYAPSNSIIVHVADVRLMDKETSGNGQTSCSSSTVSSLPGGELTLNCSESLPE
EQNLHNNYSVTIDSSFIELKVMNLYKNGPTDAPANIWLSVTGSGGEELDVTCFKHVPGLT
TLPPTQTPPTSTDEGLGDDDNGGNTGAIVAGVLVPIIILVIVGAVVAFFIWKRKRKPAKK
ERAHANNYEDEIGTVYDEIEFVPEAAANPEYGQGQVTTGSNMTKGKDTSKPETGNTHVNG
HTYINVESKSRNSAAKESKGRFGLIKSKADKFISYFRKPTQASEAPTSKRGREDSGVSYD
HIRPISAVSVHVTPPSDDSGHVYSHTKDMSGTNQSNPIDIPNVNNTPEFPEDINAVHVGD
SYIEFQSGANKDDPNLIKMNDTENNAPKGRPEPPTRPPPSPIVMSRDINSASPNVTRPKS
PNNLFPNAKDAFPVRPKSPCQLSPSQSVPSDDVYDYATNDANELKGHGRSPRGSNSDVSE
HSYKVLEQQEVYDYADVSDEEGLNSVSSAELPVYEDVDEASLRAASVKKHKSASDLPPAI
YGYEEPITGHIRPQSSPMGKQAEATLQVKSDTNLNLVNKELKEKIKLNPVSNTGKNQKTE
SKGATPKQAIQPKQKVKTKDTPKSASKDVLSGQGNVVKCDNTETKDYEKPDMAKGVLRMA
KMFENKTNSDSESDTQKSPRRPGIVTK*
>TRINITY_DN55872_c0_g1::TRINITY_DN55872_c0_g1_i2::g.39602::m.39602 TRINITY_DN55872_c0_g1::TRINITY_DN55872_c0_g1_i2::g.39602  ORF type:5prime_partial len:234 (+) TRINITY_DN55872_c0_g1_i2:2-703(+)
GPLQSPFNVLSSCNNNPSKYIHIEYQCTPQTQVVHFCDDLQLSGSEVNMVFNRETDVFDN
KTDCSCFVYAPSNSIIVHVADVRLMDKETSGNGQTSCSSSTVSSLPGGELTLNCSESLPE
EQNLHNNYSVTIDSSFIELKVMNLYKNGPTDAPANIWLSVTGSGGEELDVTCFKHVPGLT
TLPPTQTPPTSTDEGLGDDDNGGNTGAIVAGVLVPIIILVIVGAVVAFFIWKR*
>TRINITY_DN55873_c0_g1::TRINITY_DN55873_c0_g1_i1::g.39613::m.39613 TRINITY_DN55873_c0_g1::TRINITY_DN55873_c0_g1_i1::g.39613  ORF type:complete len:171 (+) TRINITY_DN55873_c0_g1_i1:372-884(+)
MKTSGKKTIDINMVGALRGTYMAVEHMRKDKGGNGGLILNVASSAGIFPAFFMPAYVASK
HGTVGFTRSWAANPLSEKTFGISFACLCPAFSSTSMFNDTIGAADPPLLTYQENKTVIED
AFKVLGVNSVEDVVKAFIEVVEKDDNNGAVVTVDKLKGINYRYAQHPHRL*
>TRINITY_DN55874_c0_g1::TRINITY_DN55874_c0_g1_i1::g.39521::m.39521 TRINITY_DN55874_c0_g1::TRINITY_DN55874_c0_g1_i1::g.39521  ORF type:complete len:789 (+) TRINITY_DN55874_c0_g1_i1:173-2539(+)
MTDTTKYNQLLPMGDDSDDGWDSDPQQTALVSPDRHMNAPEVVIRDTDALINKNKKRENG
TGYSFSQSRNRKNDSAVCTAPVAAIVFATTLLFFGVGYMAGFMTTSVQTTHENELQLSKR
TENWRTKMTDWGTESCIRLVDVDQDGVLDIIIGLALGKDITSMLTEADMDEFCKKNGMKL
PCAGAVVALRGRDGKLLWKADAYAEVFEVLCHGVDVNEDGVDDCIVTGRLAEMRAINPLN
GELLWAADTKYLNRGWNIYAPAALPDVDDDGVADIIIAHGGDPTVAADVHVRRSGRLLMI
SGRTGKSIGHYMNTPNERETYMSPVIHERKDGSQYILIGTGGETVDGEFIAFSIPDFYRY
AKDLSKDHPVSNTRGNYDQWGFKSKEENGSISIFSSEEKGVMVPPVLIDMNNDGVKDILM
SSFNGVMIMYNGETLAPMWKIKFEDRESYSSPAPGYFNDDDVIDFMVHWSVGAWPFYNST
DTVVLDGRDGSILWNLTTNKYDVSSDLVARTNALNRDVFIFRAQGRNGHDLRNEGAIHGA
TGVQRIINRRSTDDGGWEMDEIEITDENEDAEGVLLPDSHFRSKRAVIDKDYIECEADQQ
VFLAELFALDRTVLKAPIKLWERGSEKYYYKLTSDDHKAVEAVMKTYGINHTMTENEVPW
SRGKREEETLNDNDKDSFCILVQPDERTTGAIGDVDGDGKLDLLVNLVSVGVLRDEYARY
VKMKFNVDIYKVNLEDAMGWERYTPINVTLHDRMKRINNENKITNLKFLDKQTWGGYMGT
NGDSIYRR*
>TRINITY_DN55876_c0_g1::TRINITY_DN55876_c0_g1_i2::g.39512::m.39512 TRINITY_DN55876_c0_g1::TRINITY_DN55876_c0_g1_i2::g.39512  ORF type:5prime_partial len:399 (+) TRINITY_DN55876_c0_g1_i2:1-1197(+)
LLFVLVSLCVFVCRGFGHPTSGVDGIKIHTDPEVYMNTTQLITSQGYPCEEHDVHTDDGY
ILGVQRIPAGRNNQKLGDRPVVLLQHGLLSCSACWVENNVNGSLGFLLADAGYDVWLGNS
RGNTYSRRHEKLSPDQKEFWDFSMDEMAKYDLPATVDKILAVTGAKQLFYVGHSQGTKIA
FAALSYNQDLSNKIKLFAALAPAAYLGNLKSPIRLLSAIPTPMLYAIFGEKDFMPSSEIL
RWLGKEVCGRKIPAILCENVLFLLGGFDAKEMNETRIPVYVGQHPAGTSTHNMIHYAQAV
ISQNFQWMDFGSDKNMVKYNQTTPPQYDASKIQTPIAMYSGTNDWLTVPKDINRLVPELK
TLVKHKVIQGWEHLDFIWAMNAPSACYADLMALIKQYV*
>TRINITY_DN55876_c0_g1::TRINITY_DN55876_c0_g1_i3::g.39513::m.39513 TRINITY_DN55876_c0_g1::TRINITY_DN55876_c0_g1_i3::g.39513  ORF type:complete len:368 (+) TRINITY_DN55876_c0_g1_i3:84-1187(+)
MRIMDNATQLITSQGYPCEEHDVHTDDGYILGVQRIPAGRNNQKLGNRPVVLLQHGLLSC
SACWVENNVNGSLGFLLADAGYDVWLGNSRGNTYSRRHEKLSPDQKEFWDFSMDEMAKYD
LPATVDKILAVTGAKQLFYVGHSQGTKIAFAALSYNQDLSNKIKLFAALAPAAYLGNLKS
PIRLLSAIPTPMLYAIFGEKDFMPSSEILRWLGKEVCGRKIPAILCENVLFLLGGFDAKE
MNETRIPVYVGQHPAGTSTHNMIHYAQAVISQNFQWMDFGSDKNMVKYNQTTPPQYDASK
IQTPIAMYSGTNDWLTVPKDINRLVPELKTLVKHKVIQGWEHLDFIWAMNAPSACYADLM
ALIKQYV*
>TRINITY_DN55877_c0_g1::TRINITY_DN55877_c0_g1_i1::g.39606::m.39606 TRINITY_DN55877_c0_g1::TRINITY_DN55877_c0_g1_i1::g.39606  ORF type:5prime_partial len:256 (+) TRINITY_DN55877_c0_g1_i1:2-769(+)
GSTLKAVSTMSVGYDHVDVPACSKRNILVGHTPGVLTSATAELTVALLLATSRRLQEGMR
SVKDGSWGTWNPLWMCGRGLDGATVGVIGLGRIGFAVAQRLKAFGVEKILYSDTEEKNYA
KQIPAELATFDDLLETSDFVLVCCALTKDNAGLMNASAFKKMKKTAVFVNTSRGGMVNQD
DLYDALKSGQIWGAGLDVTTPEPLPPDHPLLSLDNCVVLPHIASATLKSRNGMSELCARN
IVEALNGKEMPAQVM*
>TRINITY_DN55877_c0_g1::TRINITY_DN55877_c0_g1_i2::g.39607::m.39607 TRINITY_DN55877_c0_g1::TRINITY_DN55877_c0_g1_i2::g.39607  ORF type:5prime_partial len:199 (+) TRINITY_DN55877_c0_g1_i2:2-598(+)
GMRSVKDGSWGAWDPTWLCGQGLEGATVGIIGLGRIGLAVAQRIKAFGVEKIVYSGNSEK
EHANQIPAEMVSLSNLLKTSDFVLVCCALTKDNAGLMNASAFKKMKKTAVFVNTSRGGMV
NQSDLYDALKSGQIWGAGLDVTTPEPLPPDHPLLSLDNCVVLPHIASATLKSRNGMSELC
ARNIVEALNGKEMPAQVM*
>TRINITY_DN55878_c0_g1::TRINITY_DN55878_c0_g1_i2::g.39622::m.39622 TRINITY_DN55878_c0_g1::TRINITY_DN55878_c0_g1_i2::g.39622  ORF type:5prime_partial len:176 (+) TRINITY_DN55878_c0_g1_i2:1-528(+)
RSSVHTTYLKRILKITEVSYKIIFANCIWITISVYHWDKFNKMTKFTSVSKSPSTTQMVA
KKHLKRHLKRIRNREYTRLREMVPAIADKQKVSKVTVIEEAVRYIDELHRALASRLTNID
ITSCHGNEEVIKNIVHSFIPADFYDRKTPVLDFEKHQRLPTYLTHSRNKKPARFV*
>TRINITY_DN55880_c0_g1::TRINITY_DN55880_c0_g1_i1::g.39514::m.39514 TRINITY_DN55880_c0_g1::TRINITY_DN55880_c0_g1_i1::g.39514  ORF type:5prime_partial len:173 (+) TRINITY_DN55880_c0_g1_i1:2-520(+)
SVRVFGTIMGSVRVIGIVAFLSVGIFVRGQTTAAQCPDGWSVFKGSCYRFGHTAVAWDVA
LMYCLQHGAYLIHIDSPEENAFMKSYLSDLKDPKHWIGLTDEAKEGSWIWNDTNTETTFT
DWFPGQPDQGRYANCMTIWSSLRYMWADEPCSAKYKPLCEKRFSDAQVNILG*
>TRINITY_DN55883_c3_g1::TRINITY_DN55883_c3_g1_i1::g.39610::m.39610 TRINITY_DN55883_c3_g1::TRINITY_DN55883_c3_g1_i1::g.39610  ORF type:5prime_partial len:120 (+) TRINITY_DN55883_c3_g1_i1:2-361(+)
GSEARPQPRPRPSKRLDQTREGPVTMNSLMFETLHSRDFSQFQDKNGGQNSDVPKLDISM
DTDHLKWIKEQASKAQVREGTDTMKSTLHEEDQYDTTVDFGKTGEMSLTYGTLGSTKTR*
>TRINITY_DN55884_c0_g1::TRINITY_DN55884_c0_g1_i1::g.39608::m.39608 TRINITY_DN55884_c0_g1::TRINITY_DN55884_c0_g1_i1::g.39608  ORF type:complete len:191 (+) TRINITY_DN55884_c0_g1_i1:89-661(+)
MSAARWEMAPVLDTTPPFPTSLPPPQPAPQFPSSLVHYPTREQQMTGFENEMRRMNDEMS
KMFGNMQKTTPVASNVDDWRLTENFRMENPIHTYGDGSRKFQLQFDMRQFKPEEIQVRTS
GNTLTVQAKHDEKDPSKSVFREYNRSYVIPKDVHVERLTSKLSTEGVLSIQAPLPALEGP
REKMIPIKHN*
>TRINITY_DN55884_c0_g1::TRINITY_DN55884_c0_g1_i2::g.39609::m.39609 TRINITY_DN55884_c0_g1::TRINITY_DN55884_c0_g1_i2::g.39609  ORF type:complete len:227 (+) TRINITY_DN55884_c0_g1_i2:313-993(+)
MHSSSNWEHSSRLVPTRYETDFWRPQSSSWGMTRAPMSAARWEMAPVLDTTPPFPTSLPP
PQPAPQFPSSLVHYPTREQQMTGFENEMRRMNDEMSKMFGNMQKTTPVASNVDDWRLTEN
FRMENPIHTYGDGSRKFQLQFDMRQFKPEEIQVRTSGNTLTVQAKHDEKDPSKSVFREYN
RSYVIPKDVHVERLTSKLSTEGVLSIQAPLPALEGPREKMIPIKHN*
>TRINITY_DN55887_c0_g1::TRINITY_DN55887_c0_g1_i1::g.39523::m.39523 TRINITY_DN55887_c0_g1::TRINITY_DN55887_c0_g1_i1::g.39523  ORF type:complete len:355 (+) TRINITY_DN55887_c0_g1_i1:21-1085(+)
MHACTYILIVILLFGHIKAEYQCLCNYNVEWKIYSQASETSQVLGYMYEFDCLPTATSTT
TDDWFTIAYEHTMGFVRKDAHQNIVINTCQGDVPPSDMLTTTKKIDIPNTSTSAATETST
TARITSSQPTPAPTTTLPTSTPSTRTYTSIITTKSTTKLTLAPTPLTTTSTTSLPTTPRH
ITKGNVSLCPAKLHQYTREDGGALTQYDESCYELVPIRTIWAKAENDCRAKGGHLFHVEN
RDVQYFIYKWIKSFNFDHAVWTGLHDLIDEEYFQWISGEHLLYTNWYPDRLGNLASHYIE
NCVLLVPYAPYYGQWDDVQCGITTTLGDSGQQNPFICQYPLNPHHFSQAGIVVG*
>TRINITY_DN55887_c0_g1::TRINITY_DN55887_c0_g1_i2::g.39524::m.39524 TRINITY_DN55887_c0_g1::TRINITY_DN55887_c0_g1_i2::g.39524  ORF type:complete len:293 (+) TRINITY_DN55887_c0_g1_i2:21-899(+)
MHACTYILIVILLFGHIKAEYQCLCNYNVEWKIYSQASETSQVLGYMYEFDCLPTATSTT
TDDWFTIAYEHTMGFVRKDAHQNIVINTCQGDVPPSDMLTTTKKIDIPNTSTSAATETST
TARITSSQPTPAPTTTLPTSTPSTRTYTSIITTKSTTKLTLAPTPLTTTSTTSLPTTPRH
ITKGNVSLCPAKLHQYTREDGGALTQYDESCYELVPIRTIWAKAENDCRAKGGHLFHVEN
RDVQYFIYKWIKSFNFDHAVWTGLHDLIDEEYFQWISGEHLLYTNWYPDRVT*
>TRINITY_DN55888_c0_g1::TRINITY_DN55888_c0_g1_i1::g.39551::m.39551 TRINITY_DN55888_c0_g1::TRINITY_DN55888_c0_g1_i1::g.39551  ORF type:complete len:209 (+) TRINITY_DN55888_c0_g1_i1:715-1341(+)
MKIKEKIGLKAFNKLMHGRKFEEKGKKRVFSRENKNRPMEMSSKRPVPIVRKTEVPKAKV
SIQLRRDPRFDDLSGEYKEEHFERNYSFLDDVKTKEKQLIQKKLKKMSNEDKKVELQKLL
SRMNQQDQTKKMKHKKQELETAWKHKEKEMIKEGKTPYFLKKADKKKLELADKFKELQKS
GKMDQYLSKKRKKNAQKERKKLPGRNDR*
>TRINITY_DN55888_c0_g1::TRINITY_DN55888_c0_g1_i2::g.39553::m.39553 TRINITY_DN55888_c0_g1::TRINITY_DN55888_c0_g1_i2::g.39553  ORF type:complete len:205 (+) TRINITY_DN55888_c0_g1_i2:715-1329(+)
MKIKEKIGLKAFNKLMHGRKFEEKGKKRVFSRENKNRPMEMSSKRPVPIVRKTEVPKAKL
RRDPRFDDLSGEYKEEHFERNYSFLDDVKTKEKQLIQKKLKKMSNEDKKVELQKLLSRMN
QQDQTKKMKHKKQELETAWKHKEKEMIKEGKTPYFLKKADKKKLELADKFKELQKSGKMD
QYLSKKRKKNAQKERKKLPGRNDR*
>TRINITY_DN55889_c0_g2::TRINITY_DN55889_c0_g2_i1::g.39592::m.39592 TRINITY_DN55889_c0_g2::TRINITY_DN55889_c0_g2_i1::g.39592  ORF type:3prime_partial len:153 (+) TRINITY_DN55889_c0_g2_i1:64-456(+)
MSDFEMPIKVRMVYGKAPVVPCIFTGMLILKEISKEDAIIASTMMNKRNVLFEMPVSTKC
NVRTTVNEDDYSDMRSFIDAQLLCKKYATSYSRLIKLSPKLDTNQQMIQHIPTEKRKNRD
SSLKTLDLITN
>TRINITY_DN55891_c0_g1::TRINITY_DN55891_c0_g1_i3::g.39611::m.39611 TRINITY_DN55891_c0_g1::TRINITY_DN55891_c0_g1_i3::g.39611  ORF type:complete len:107 (+) TRINITY_DN55891_c0_g1_i3:470-790(+)
MTFLGITLDSNKMEARLPEDELVKAVSLLQSIHKKSSCTLKHMLSVIGFLNFACAVVRPE
RAFLKFINLTIGVKQLHHQVTLNKMAQEDITMWLDFLCQFNGKSFF*
>TRINITY_DN55891_c0_g1::TRINITY_DN55891_c0_g1_i4::g.39612::m.39612 TRINITY_DN55891_c0_g1::TRINITY_DN55891_c0_g1_i4::g.39612  ORF type:complete len:107 (+) TRINITY_DN55891_c0_g1_i4:498-818(+)
MTFLGITLDSNKMEARLPEDELVKAVSLLQSIHKKSSCTLKHMLSVIGFLNFACAVVRPE
RAFLKFINLTIGVKQLHHQVTLNKMAQEDITMWLDFLCQFNGKSFF*
>TRINITY_DN55893_c0_g1::TRINITY_DN55893_c0_g1_i1::g.39605::m.39605 TRINITY_DN55893_c0_g1::TRINITY_DN55893_c0_g1_i1::g.39605  ORF type:complete len:148 (+) TRINITY_DN55893_c0_g1_i1:251-694(+)
MIEPVSVVAMFPFVLHVLAGLGVVYEAGSPDAQRDSAEWWIDTFINCYRLGPRDGGSCQI
IAYVQIAAAVVAMATHFLGAFNLRKMSYYVLLTIYAVTQLRHVLSGDGPVTIMYLFTHIA
IFGTLVLYHDHLLTSGEVRAKCTNKNT*
>TRINITY_DN55895_c0_g2::TRINITY_DN55895_c0_g2_i1::g.39615::m.39615 TRINITY_DN55895_c0_g2::TRINITY_DN55895_c0_g2_i1::g.39615  ORF type:3prime_partial len:270 (+) TRINITY_DN55895_c0_g2_i1:68-874(+)
MAVNLNEHWSLNEKRKLAQLLSVYPVGASEHIARKLKTKTAEQVHDYVEKVKYSVKRSFK
NRKKEDNGEPFSSIRRAPLEHWLNVASDFVKKETFDCSSHFSKVMSVIGHLEEFPSQTFR
CHSPPNYTAIYRYLSQILQGDRTYDMDHLAPLESAIVLDLLHSLMEVLSRSDTTVQRNIV
CWKQRLIEAMDHNNHPYLDNLRKAAENDFSDFVNQLEDEAISKQGMYKSEKSTSDGQALL
AKVCHGTNNVATPGSCQLPYNVSDGNSQV
>TRINITY_DN55895_c0_g2::TRINITY_DN55895_c0_g2_i2::g.39617::m.39617 TRINITY_DN55895_c0_g2::TRINITY_DN55895_c0_g2_i2::g.39617  ORF type:3prime_partial len:262 (+) TRINITY_DN55895_c0_g2_i2:68-850(+)
MAVNLNEHWSLNEKRKLAQLLSVYPVGASEHIARKLKTKTAEQVHDYVEKVKYSVKRSFK
NRKKEDNGEPFSSIRRAPLEHWLNVASDFVKKETFDCSSHFSKVMSVIGHLEEFPSQTFR
CHSPPNYTAIYRYLSQILQGDRTYDMDHLAPLESAIVLDLLHSLMEVLSRSDTTVQRNIV
CWKQRLIEAMDHNNHPYLDNLRKAAENDFSDFVNQLEDEAISKQGMYKSEKSTSDGQGTN
NVATPGSCQLPYNVSDGNSQV
>TRINITY_DN55895_c0_g3::TRINITY_DN55895_c0_g3_i1::g.39616::m.39616 TRINITY_DN55895_c0_g3::TRINITY_DN55895_c0_g3_i1::g.39616  ORF type:5prime_partial len:221 (+) TRINITY_DN55895_c0_g3_i1:1-663(+)
GSSQLPNNVSDGSSQVSGSVSQGSSREPKSVSPGTNQMTESKSGGTSNTNETEDQDSDED
PTPCSFGTQTVKRHKCGRKKKDAIPEIPITEIVMVMPPANCKIINLVPRQKQTRKDRNDG
KYTSLNDTEEIVLQKDTCIVYNVETSSTSQFKDDVPTAPGTKSVKSKLGVQCGIKPAHKR
KYETVQKERTARPSSWGEKRPKLYSLNPFCLPVSLLDLDS*
>TRINITY_DN55897_c0_g1::TRINITY_DN55897_c0_g1_i1::g.39536::m.39536 TRINITY_DN55897_c0_g1::TRINITY_DN55897_c0_g1_i1::g.39536  ORF type:5prime_partial len:411 (+) TRINITY_DN55897_c0_g1_i1:1-1233(+)
PDSPFSVPVTVKTDDLSSLINGLLVTGSSDETLGIEFDFLIDGEFLRVSLEKHIEQKNIS
SEDVVQIEYVERHPAPRPEDSLDHDDWVSCIEACNNCILSGSYDNTIRLWSTKGDALLTI
PGHNQPVKCIAWIKNGNDGPCSFMSGSHDQTVLLWQWDEKTNEVDCVHSCRGHAGSVDCV
AVDKSKQRFCSGSWDKMLKLWSAVVDKNEEGADEEDEEQKRKKKKTSGHKVQTRVPMLTL
SGHTEGVSAVTWLDEQEVCTASWDHTIRLWDLEQAQQKSFLQGNKVFLDLSYSPINRLLV
TGSADRHVRLWDPRSTDGAIVKCTYTSHSGWVSSVKWSRTNEHQFLSGSYDNMMKLWDKR
SPKAPLYNLVGHTDKVLAVDWSVPSLLMSGGADNQLKIFQYDEINKQGKT*
>TRINITY_DN55899_c0_g1::TRINITY_DN55899_c0_g1_i1::g.39548::m.39548 TRINITY_DN55899_c0_g1::TRINITY_DN55899_c0_g1_i1::g.39548  ORF type:5prime_partial len:477 (+) TRINITY_DN55899_c0_g1_i1:3-1433(+)
SRTKPLEWRRAQLGAMLKMLDDNREKFAAALKDDLNKSSFEALLFEVDFSRNDLINCMNN
LEEWSKPEKVKKGLINMMDKVYIRREPYGVALVIGAWNYPIQLTLCPMIGAIAAGNCVVL
KPSEISASTASLLKELIPKYFDTDAIKCINGGVPETTALLKERWDYIFYTGNSVVGKIVM
RAASEYLTPVTLELGGKSPVYVDRDADLGTVANRILWGKCTNAGQTCIAPDYIMCTKETQ
DALVEKMKTTLAEFYPQGAAKSPDYCRIVNDRHFQRVKQLTKGGGKVAIGGDTNEKERFM
APTVLSDVSFTDTVMQSEIFGPVLPIVPVRNEDEAITHIQEGEKPLAMYVYSNNQDVIDK
MTDSCSSGGLCINDCLVHAGVPTLPFGGVGNSGSGAYHGRFTFDAFSHKRGCLQKALKME
GTNKMRYPPFTDAKTNRVIWLTKKKLNSGRSNPWVRYIIIGAVLAVALKMLLAPGV*
>TRINITY_DN55899_c0_g1::TRINITY_DN55899_c0_g1_i2::g.39549::m.39549 TRINITY_DN55899_c0_g1::TRINITY_DN55899_c0_g1_i2::g.39549  ORF type:5prime_partial len:477 (+) TRINITY_DN55899_c0_g1_i2:3-1433(+)
SRTKPLEWRRAQLGAMLKMLDDNREKFAAALKDDLNKSSFEALLFEVDFSRNDLINCMNN
LEEWSKPEKVKKGLINMMDKVYIRREPYGVALVIGAWNYPIQLTLCPMIGAIAAGNCVVL
KPSEISASTASLLKELIPKYFDTDAIKCINGGVPETTALLKERWDYIFYTGNSVVGKIVM
RAASEYLTPVTLELGGKSPVYVDRDADLGTVANRILWGKCTNAGQTCIAPDYIMCTKETQ
DALVEKMKTTLAEFYPQGAAKSPDYCRIVNDRHFQRVKQLTKGGGKVAIGGDTNEKERFM
APTVLSDVSFTDTVMQSEIFGPVLPIVPVRNEDEAITHIQEGEKPLAMYVYSNNQDVIDK
MTDSCSSGGLCINDCLVHAGVPTLPFGGVGNSGSGAYHGRFTFDAFSHKRGCLQKALKME
GTNKMRYPPFTDAKTNRVIWLTKKKLNSGRSNPWVRYIIIGAVLAVALKMLLAPGV*
>TRINITY_DN55899_c0_g1::TRINITY_DN55899_c0_g1_i3::g.39550::m.39550 TRINITY_DN55899_c0_g1::TRINITY_DN55899_c0_g1_i3::g.39550  ORF type:5prime_partial len:460 (+) TRINITY_DN55899_c0_g1_i3:3-1382(+)
SRTKPLEWRRAQLGAMLKMLDDNREKFAAALKDDLNKSSFEALLFEVDFSRNDLINCMNN
LEEWSKPEKVKKGLINMMDKVYIRREPYGVALVIGAWNYPIQLTLCPMIGAIAAGNCVVL
KPSEISASTASLLKELIPKYFDTDAIKCINGGVPETTALLKERWDYIFYTGNSVVGKIVM
RAASEYLTPVTLELGGKSPVYVDRDADLGTVANRILWGKCTNAGQTCIAPDYIMCTKETQ
DALVEKMKTTLAEFYPQGAAKSPDYCRIVNDRHFQRVKQLTKGGGKVAIGGDTNEKERFM
APTVLSDVSFTDTVMQSEIFGPVLPIVPVRNEDEAITHIQEGEKPLAMYVYSNNQDVIDK
MTDSCSSGGLCINDCLVHAGVPTLPFGGVGNSGSGAYHGRFTFDAFSHKRGCLQKALKME
GTNKIRYPPYTDKKMSTIAWVQGSGKNPKSPGFFSFLWS*
>TRINITY_DN55902_c0_g1::TRINITY_DN55902_c0_g1_i1::g.39623::m.39623 TRINITY_DN55902_c0_g1::TRINITY_DN55902_c0_g1_i1::g.39623  ORF type:5prime_partial len:544 (+) TRINITY_DN55902_c0_g1_i1:2-1633(+)
EKGVIKESPDKDVAVVCSQRWILAYIGFLGFGVVYSLRVNISVAIVCMLKTINTTSTETN
NDTFDTSCISELKEASHSNDRAELEWDATTKSTILASFFYGYIITQVPGGWLADRYGGKR
VLGYCISISSALTILMPVCARASVYLVYVIRISLGLLTAVTFPAMHAMWGKWAPPLERTK
LTTLCYAGTTLGNVVTFSTSGLLCAYGFDNGWGSIFYVTGALGVIWSAAWFYIAADTPTK
HPRISIEEHGYITSSIEYKTDKRTTSVPWLAMAKSPCLWACLTAHVCNNWTNYTLLTNIP
TFMKEVLKFDIKQNGALSAVPYICQFCSAIFAGQLADVVRSKQLMSTTATRKVFQIISFT
GAGCCLIGTGFCSCDTRTLAVALLSLAVMFTGFGRAGYVVNHVDFAPKYAGVLFGITNTF
ATVPGMTAPILAGYLTPNNTPEEWRNVFYVCAGFMALGIVVFTTFASGELQDWAKDDDVD
VDIDEKIDENNIQKSSYHGDIQLVKRSDWQFEQTIENDKQDTDKKVSGEVNEGFQQENDN
ERL*
>TRINITY_DN55902_c0_g1::TRINITY_DN55902_c0_g1_i3::g.39625::m.39625 TRINITY_DN55902_c0_g1::TRINITY_DN55902_c0_g1_i3::g.39625  ORF type:complete len:273 (+) TRINITY_DN55902_c0_g1_i3:173-991(+)
MAKSPCLWACLTAHVCNNWTNYTLLTNIPTFMKEVLKFDIKQNGALSAVPYICQFCSAIF
AGQLADVVRSKQLMSTTATRKVFQIISFTGAGCCLIGTGFCSCDTRTLAVALLSLAVMFT
GFGRAGYVVNHVDFAPKYAGVLFGITNTFATVPGMTAPILAGYLTPNNTPEEWRNVFYVC
AGFMALGIVVFTTFASGELQDWAKDDDVDVDIDEKIDENNIQKSSYHGDIQLVKRSDWQF
EQTIENDKQDTDKKVSGEVNEGFQQENDNERL*
>TRINITY_DN55904_c0_g1::TRINITY_DN55904_c0_g1_i1::g.39600::m.39600 TRINITY_DN55904_c0_g1::TRINITY_DN55904_c0_g1_i1::g.39600  ORF type:complete len:341 (+) TRINITY_DN55904_c0_g1_i1:135-1157(+)
MERIQEIRTRVELKEHGLENVHSTSFPGTYDGYDDTWSQEKFEKNFRIEIGRRTADELEF
DMIGVDAAIANAFRRILLSEVPTLAIEKVHIYNNTSIIQDEVLAHRLGLIPIKADPRLFE
YKQDPEAEGTEGDTVEFQLKVKCTKNPHVKDGSDPDELFRDHKVTTKHLKWIPVGNQAQI
FKEGDIRPVHDDILIAKMRPGQELDLKLFCVKGLGQDHAKFSPVATASYRLLPEITLLKP
VTGQLAVKLQKCFSPGVIEIDTVDGEKVARVAHARKDTCSREVFRHDDLKDLVKLTRVRD
HFIFSVESTGILPPEVLVSQAIQVLMAKCRDVIRELDDHK*
>TRINITY_DN55906_c1_g2::TRINITY_DN55906_c1_g2_i1::g.39581::m.39581 TRINITY_DN55906_c1_g2::TRINITY_DN55906_c1_g2_i1::g.39581  ORF type:complete len:134 (+) TRINITY_DN55906_c1_g2_i1:1523-1924(+)
MFLCVQNIKILKKKVFKMHFLCLLMLSCSLIVHLLHIPMYFIMSLLQCKMYVPWVLPLIC
TSDLFCMLCFKRYYTGINVVHVYMTYMCVCVYIYIYKYMYTYCALFVLASSDSWYIPQIL
CVIFSRCNIVELS*
>TRINITY_DN55910_c2_g1::TRINITY_DN55910_c2_g1_i1::g.39739::m.39739 TRINITY_DN55910_c2_g1::TRINITY_DN55910_c2_g1_i1::g.39739  ORF type:complete len:262 (+) TRINITY_DN55910_c2_g1_i1:233-1018(+)
MVYPLLNMTIYGAIWYQGESNAGHADDYACLFPAMIDDWRHRFSVGSRHQTNDMFPFGFV
QLAANRNLTAKRGYPDLRWSQTAKYGYVPNTRMKKVFMATAMDLPDFSSPYGSVHPRDKL
DVAVRLALAGRAVAYGETTLDYQGPIPSTFTLDATTTHTLQIEFNHGNSAIEVRDKAGFE
VCCTKTHNTTCLPWSHWLQANITHHDDTSVTLDVSACQGHLPLVNSVRYAWQESPCLFKM
CPIYGRDNDLPAPNFRKDAPF*
>TRINITY_DN55910_c2_g1::TRINITY_DN55910_c2_g1_i2::g.39741::m.39741 TRINITY_DN55910_c2_g1::TRINITY_DN55910_c2_g1_i2::g.39741  ORF type:5prime_partial len:496 (+) TRINITY_DN55910_c2_g1_i2:2-1489(+)
SFYNEVDSANHLRFANYYSNHMVLQMAPSHAQVWGYASTIGDHVIVKLNNTTVANVTVHR
RTDGGTGGIWSALLPPQTASGPSTLQIQSRDGRVVLTDVLFGDVWICSGQSNMEFQMRQV
FNHTQELQRAAHFSNIRIMKVTTTNSSVLLAEPAITSLHKWDKPGTGPSSQYFSALCLLY
AMQIAPHINRPIGLVDTSYGGTPIEAWMSPESLTTCLQHKQKRGPSEPNVLWNAMVYPLL
NMTIYGAIWYQGESNAGRYEEYACLFPTMIDDWRHRFSVGSRHQTNDMFPFGFVQLAANR
NLTAKRGYPDLRWSQTAKYGYVPNTRMKKVFMATAMDLPDFSSPYGSVHPRDKLDVAVRL
ALAGRAVAYGETTLDYQGPIPSTFTLDATTTHTLQIEFNHGNSAIEVRDKAGFEVCCTKT
HNTTCLPWSHWLQANITHHDDTSVTLDVSACQGHLPLVNSVRYAWQESPCLFKMCPIYGR
DNDLPAPNFRKDAPF*
>TRINITY_DN55910_c2_g2::TRINITY_DN55910_c2_g2_i1::g.39740::m.39740 TRINITY_DN55910_c2_g2::TRINITY_DN55910_c2_g2_i1::g.39740  ORF type:3prime_partial len:119 (+) TRINITY_DN55910_c2_g2_i1:3-356(+)
MAPSHAQIWGYATTIGDHVIVKLNSTTVANVTVHRRTDGGAGGIWSALLPPQTASGPSTL
QIQSRDGHVVLTDVLFGDVWICSGQSNMAFQMRQIFNHTQELQQAVHFSNIRMKKVTT
>TRINITY_DN55910_c2_g3::TRINITY_DN55910_c2_g3_i1::g.39742::m.39742 TRINITY_DN55910_c2_g3::TRINITY_DN55910_c2_g3_i1::g.39742  ORF type:internal len:417 (+) TRINITY_DN55910_c2_g3_i1:2-1249(+)
SFYNEVDSANHLRFANYYSNHMVLQMAPSHAQIWGYATTIGDHVIVKLNSTTVANVTVHR
RRDGGAGGIWSALLPPQTAVGPTTLQIQSRDGHVTLTDVLFGDVWVCSGQSNMAFNMNQV
YNHTAELQESSHFDNIRIMIVKAQTANVTLSEPLLVSGYSWHKPANNVYTKHVSAVCLLY
AMQLAPHINRPIGLVETAWGGTPVEAWMSPTAYATCQHKQKRGPHQHHVLWNAMVYPILK
MAIYGAIWYQGEANAAHATDYACLFPAMIDDWRQRFNVGSRHQTNSMFPFGFVQLAAYRN
ETHNRPIPDLRWAQTARYGYVPNTRMKKVFMAAAMDLPDFLSPYGAIHPRDKLDVAERLA
LAGRAVAYGETNLDYQGPIPTTFTLDATTTHTLRIEFDHGNSPIEVRDKSGFEVCC
>TRINITY_DN55910_c2_g3::TRINITY_DN55910_c2_g3_i2::g.39743::m.39743 TRINITY_DN55910_c2_g3::TRINITY_DN55910_c2_g3_i2::g.39743  ORF type:5prime_partial len:135 (+) TRINITY_DN55910_c2_g3_i2:3-407(+)
KRDWSSDVCSSDPTLDYQGPIPSKFTLNAQTLQIEFDHGNSAIEVRDNGGFEVCCGHVQN
VTSQCYSSAWSSAKITQHDDVSVTLDVSACHGYKNLVVSVRYAWRMSPCAFKLCPIYGRD
NDLPASGFRKDGPF*
>TRINITY_DN55910_c2_g3::TRINITY_DN55910_c2_g3_i3::g.39744::m.39744 TRINITY_DN55910_c2_g3::TRINITY_DN55910_c2_g3_i3::g.39744  ORF type:5prime_partial len:493 (+) TRINITY_DN55910_c2_g3_i3:2-1480(+)
SFYNEVDSANHLRFANYYSNHMVLQMAPSHAQIWGYATTIGDHVIVKLNSTTVANVTVHR
RRDGGAGGIWSALLPPQTAVGPTTLQIQSRDGHVTLTDVLFGDVWVCSGQSNMAFNMNQV
YNHTAELQESSHFDNIRIMIVKAQTANVTLSEPLLVSGYSWHKPANNVYTKHVSAVCLLY
AMQLAPHINRPIGLVETAWGGTPVEAWMSPTAYATCQHKQKRGPHQHHVLWNAMVYPILK
MAIYGAIWYQGEANAAHATDYACLFPAMIDDWRQRFNVGSRHQTNSMFPFGFVQLAANSN
KTLTVGFPDLRWSQTAKYGYVPNPRMQNVFMAVAMDLPDFSSPYGSIHPRDKLDVAERLA
LAGRAVAYGETTLDYQGPIPSKFTLNAQTLQIEFDHGNSAIEVRDNGGFEVCCGHVQNVT
SQCYSSAWSSAKITQHDDVSVTLDVSACHGYKNLVVSVRYAWRMSPCAFKLCPIYGRDND
LPASGFRKDGPF*
>TRINITY_DN55914_c0_g1::TRINITY_DN55914_c0_g1_i1::g.39726::m.39726 TRINITY_DN55914_c0_g1::TRINITY_DN55914_c0_g1_i1::g.39726  ORF type:complete len:508 (+) TRINITY_DN55914_c0_g1_i1:1-1524(+)
MKAVLSYYHAIMRTKTRLRDVDHMLVIPFIQVSSPNMPRKEPPSSRTVALLVEEFITFQD
SRPGFVFDSGSETHEEEMKGFVDKVAKLLYKFYPDVPGIIADKYVPSKDKIVATESGAYA
VLKDGLTILIRPLIRAMFVGYLKMDTLLYVWDQYMIGLDTPGFNVEWLAVVTAIILGLLK
DKFKECTSSIAMETMLKSEAPKLTIPQFQYEVKKNNYQELYAMLQKDFKSAMPVLDPTQA
MHPPWRHWYNDLIPPYTQPHDRRTAREEREAERERLEQQQRDAAFWKKEQDVKDRKKEDD
EYLRLTAAERQRMENEKMGLEDQLEEERRKRLEAERKAQEEIEKLRLEVNLLAGQRQPSR
PPTTYSVSSYVSRVLFAPPPSQASFRSIPPPVVEPVPRTPTPAQSPTDQFKYAMKDFLKK
IADAQNKIAHADGQDKNILDKATEGYLHQNIRDIKQAQIELFGRKFEPGEFDRLPPQEQQ
DKSDKMMNRIQKWREERRAQELKQGRT*
>TRINITY_DN55915_c0_g1::TRINITY_DN55915_c0_g1_i1::g.39718::m.39718 TRINITY_DN55915_c0_g1::TRINITY_DN55915_c0_g1_i1::g.39718  ORF type:5prime_partial len:270 (+) TRINITY_DN55915_c0_g1_i1:2-811(+)
EEPRPGFSFENCTRNGHLAKMGMKAPTAYKTGTTIAGIIYKDGVILGADTRATEDTIVAD
KNCSKIHYLADNMYCCGAGTAADTEMTTQMISSQLELHKLNTDRVPRVATANRLLKQMLF
RYHGYISAALVLGGVDVTGPHLYSIHPHGSTDKLPYVTMGSGSLAAMATFEDGFKPNMEK
DAAMKLVRDAIAAGIFNDLGSGSNIDLCIITKDKVEYLRPYDEANQKGQRAGNYGFQRGS
TAVLTTDVKKIQYEVMATQVMSTESMDTA*
>TRINITY_DN55918_c2_g1::TRINITY_DN55918_c2_g1_i1::g.39695::m.39695 TRINITY_DN55918_c2_g1::TRINITY_DN55918_c2_g1_i1::g.39695  ORF type:complete len:235 (+) TRINITY_DN55918_c2_g1_i1:177-881(+)
MTALYLAMVFGGSKYFESRKPMSGLKDYMFTYNLYQVIINVWCIVAFLVEVRRAGMSVVG
NKVDVGPSSFRLGFVTWVHYNNKYVELLDTVWMVLRKKSAQVSFLHVYHHCLLMWAWFIV
IKFGNGGYAYFGGMLNSIIHVMMYSYYTMALLGWSCPWKRYLTQAQLLQFCVCLAHSIWA
AVTGVYPWRICLVEVWVMVSMLVLFTRFYNESYAKERASKAQALEAKAATAKAQ*
>TRINITY_DN55918_c2_g1::TRINITY_DN55918_c2_g1_i2::g.39696::m.39696 TRINITY_DN55918_c2_g1::TRINITY_DN55918_c2_g1_i2::g.39696  ORF type:5prime_partial len:304 (+) TRINITY_DN55918_c2_g1_i2:1-912(+)
PGPPPTAPMKAAAGKVQQEAERLTAGLWLPMLLSAGYLLVLSANRASFHAHVDNPNGAYS
TAWPGVPATMTALYLAMVFGGSKYFESRKPMSGLKDYMFTYNLYQVIINVWCIVAFLVEV
RRAGMSVVGNKVDVGPSSFRLGFVTWVHYNNKYVELLDTVWMVLRKKSAQVSFLHVYHHC
LLMWAWFIVIKFGNGGYAYFGGMLNSIIHVMMYSYYTMALLGWSCPWKRYLTQAQLLQFC
VCLAHSIWAAVTGVYPWRICLVEVWVMVSMLVLFTRFYNESYAKERASKAQALEAKAATA
KAQ*
>TRINITY_DN55918_c6_g2::TRINITY_DN55918_c6_g2_i1::g.39697::m.39697 TRINITY_DN55918_c6_g2::TRINITY_DN55918_c6_g2_i1::g.39697  ORF type:5prime_partial len:104 (+) TRINITY_DN55918_c6_g2_i1:2-313(+)
ATTATYPPRRQCLVQSRDRNGPANCGGYVGASCPNPTDTCRYYPRSDYGPCCLGCMYGTA
IGRCGGWMAGCPRGYYCNTNRGYPFGEGVCCWRGYGGGKKMKY*
>TRINITY_DN55918_c8_g1::TRINITY_DN55918_c8_g1_i1::g.39698::m.39698 TRINITY_DN55918_c8_g1::TRINITY_DN55918_c8_g1_i1::g.39698  ORF type:5prime_partial len:253 (+) TRINITY_DN55918_c8_g1_i1:2-760(+)
EIGQNICDKRNNDQNQNNGKDRSSGKVRKDASAVNMNNKSVMYVATEMPKAANEPPKRTM
FPYFSWTPCLRCNRPRPPRCHHCTLCNTCVLKRDHHCFFAGACIGYRNLRHFAVFLFWTV
IGTLYALVHYLVYGYHDILPFISYFDFLFPISIVRAMFGYIEAKHSLFIVLCWFIVVYLM
WSYWFMKDVYAWIAQGVTSFEVDSKMVVCDTRDIHGKVRAVFGNYWPLNFIIPLHFVFEP
IDDPIRWPSYKA*
>TRINITY_DN55918_c8_g1::TRINITY_DN55918_c8_g1_i3::g.39699::m.39699 TRINITY_DN55918_c8_g1::TRINITY_DN55918_c8_g1_i3::g.39699  ORF type:5prime_partial len:253 (+) TRINITY_DN55918_c8_g1_i3:2-760(+)
EIGQNICDKRNNDQNQNNGKDRSSGKVRKDASAVNMNNKSVMYVATEMPKAANEPPKRTM
FPYFSWTPCLRCNRPRPPRCHHCTLCNTCVLKRDHHCFFAGACIGYRNLRHFAVFLFWTV
IGTLYALVHYLVYGYHDILPFISYFDFLFPISIVRAMFGYIEAKHSLFIVLCWFIVVYLM
WSYWFMKDVYAWIAQGVTSFEVDSKMVVCDTRDIHGKVRAVFGNYWPLNFIIPLHFVFEP
IDDPIRWPSYKA*
>TRINITY_DN55918_c8_g1::TRINITY_DN55918_c8_g1_i4::g.39700::m.39700 TRINITY_DN55918_c8_g1::TRINITY_DN55918_c8_g1_i4::g.39700  ORF type:5prime_partial len:253 (+) TRINITY_DN55918_c8_g1_i4:2-760(+)
EIGQNICDKRNNDQNQNNGKDRSSGKVRKDASAVNMNNKSVMYVATEMPKAANEPPKRTM
FPYFSWTPCLRCNRPRPPRCHHCTLCNTCVLKRDHHCFFAGACIGYRNLRHFAVFLFWTV
IGTLYALVHYLVYGYHDILPFISYFDFLFPISIVRAMFGYIEAKHSLFIVLCWFIVVYLM
WSYWFMKDVYAWIAQGVTSFEVDSKMVVCDTRDIHGKVRAVFGNYWPLNFIIPLHFVFEP
IDDPIRWPSYKA*
>TRINITY_DN55919_c0_g1::TRINITY_DN55919_c0_g1_i2::g.39716::m.39716 TRINITY_DN55919_c0_g1::TRINITY_DN55919_c0_g1_i2::g.39716  ORF type:complete len:132 (+) TRINITY_DN55919_c0_g1_i2:28-423(+)
MFTTALVVLCTCWALASSSTTLQPEREESGSISFYYDPESHFLVAATSMTCFMAKLTHDE
SDHVHITGGLNDIELRMMREWVGTLNESKVYHDDPNLPATIQKFCYRRNIFYLERNLSVQ
TTHISPIAAIG*
>TRINITY_DN55919_c0_g1::TRINITY_DN55919_c0_g1_i3::g.39717::m.39717 TRINITY_DN55919_c0_g1::TRINITY_DN55919_c0_g1_i3::g.39717  ORF type:3prime_partial len:100 (+) TRINITY_DN55919_c0_g1_i3:28-324(+)
MFTTALVVLCTCWALASSSTTLQPEREESGYINFIYDPESHFLVAATSMTCFMAKLTHEE
SDHVHITGGLNDIELRMMREWVGTLNESKVYHDDPNLPA
>TRINITY_DN5591_c0_g1::TRINITY_DN5591_c0_g1_i1::g.31308::m.31308 TRINITY_DN5591_c0_g1::TRINITY_DN5591_c0_g1_i1::g.31308  ORF type:internal len:102 (+) TRINITY_DN5591_c0_g1_i1:1-303(+)
ALWIPEVGFANTVFLEPVDCIDRIPAARWKLSCYICKQRGTGACIQCHKTNCYTAFHVTC
AQQAGLYMKIEAIREPSSGGNTISVRKTAFCDVHTPADSDC
>TRINITY_DN5591_c0_g2::TRINITY_DN5591_c0_g2_i1::g.31309::m.31309 TRINITY_DN5591_c0_g2::TRINITY_DN5591_c0_g2_i1::g.31309  ORF type:internal len:154 (+) TRINITY_DN5591_c0_g2_i1:3-461(+)
PADSDCTPNPGMFAADNDNVAKAEAKEKSRLKMRKARKILAEKRNAVPVVSLPMIPQPRM
LKIGQLVNFPKKQQFLTRLLSYWTLKRQSRNGVPLLRRLQSNHMTRNNKAETKNDKQSNA
LREQLKYWQRLRQDLEKARLLVELIRKREKLKR
>TRINITY_DN55925_c0_g1::TRINITY_DN55925_c0_g1_i1::g.39722::m.39722 TRINITY_DN55925_c0_g1::TRINITY_DN55925_c0_g1_i1::g.39722  ORF type:3prime_partial len:173 (+) TRINITY_DN55925_c0_g1_i1:119-634(+)
MTDQQDTMSDRGRRVEEPHARSSLLKPPQIDVHSGGDIRSNVSESDAHGLRKQCDAATTN
TNSGEMHQSDDGFNGKLRKLSLPHHLVDILKRRRASEPHHNHQINQHHHHHQQHQHQQHH
LHGHSSQGLNIELSRPICTENRDVYHSGDFSSKPSLDLFPADHDRAFSHVAI
>TRINITY_DN55925_c0_g2::TRINITY_DN55925_c0_g2_i1::g.39723::m.39723 TRINITY_DN55925_c0_g2::TRINITY_DN55925_c0_g2_i1::g.39723  ORF type:5prime_partial len:724 (+) TRINITY_DN55925_c0_g2_i1:1-2172(+)
HVYVSRDVYTQEDIDEMFDGEKESPSCCEQIKSYVKCTPARCCNSLFYFLPILGVLKTYK
FKKYILADFISGITVACMHFPQGLAYGILASLSPIQGLYVSFFPILFYMIFGTSQHMSLG
ADAVIAIITAETVDTELQDDFLATRVLNDTSGNMTISAEDILAYKVGIAAGTTMLCGLIL
ITMGIFRLGFLASYLSKSFIGGFTTAASFHIFSSQIPKALNIQIPLFKGMGKLVYMYIAI
AKNIADTNLYSVLVMAVCAIFMLFIKDYINVRFREKLKMPIPVDLIIIIIATIISRFANL
DKVGIEVVGSIPSGIPIPSLPNMSRFPQIFSNSFQMALLIFFLTIAMAKLCAEKHEYEIN
DNQELMSYGMLNLCCSFFPCFPATTSPPRSMILSYMGSKTTLSGLFTVIVMLLVLLVLGQ
CFTTLPVPALAAMIFVSVKPLLMQVRCLPKLFRVSRYDFIIWVTACGTGILLDLPYGLLC
GIAISFVMVVIQSQKSDMGTLLQTDRDKLFLTNKKGYTEMGHPETEGIKIFCMNSALYFA
TTDRFRRNLYNLTVNPLLIPHPSSSDYSKQMESEASKEDSNPNLNNDKGTEIEKLNNGKG
VEIAAPTKMRKLNKSSEIATSTEKIALEVDADDNESQPKGTCKVIIIECSRMNYIDIQGI
NTLSVVFEEYRRVDITVFLAGCPPFMWKCLKKSEFFDVVSKERVFFQLRDAFQAAKLLIR
DSV*
>TRINITY_DN55926_c0_g1::TRINITY_DN55926_c0_g1_i1::g.39703::m.39703 TRINITY_DN55926_c0_g1::TRINITY_DN55926_c0_g1_i1::g.39703  ORF type:complete len:122 (+) TRINITY_DN55926_c0_g1_i1:692-1057(+)
MTLYFLKTIGLTMWKCVTNVSCTHFLNFYRTLVSHHSDIFTFVLNNQLTGIYNIIQDNLS
VVTIYTIALMLSKYTILVCLLACLPAYPPNHPPAYLPLPTYLLTYLLTGIETIVQYGDHR
L*
>TRINITY_DN55927_c0_g1::TRINITY_DN55927_c0_g1_i4::g.39752::m.39752 TRINITY_DN55927_c0_g1::TRINITY_DN55927_c0_g1_i4::g.39752  ORF type:5prime_partial len:119 (+) TRINITY_DN55927_c0_g1_i4:3-359(+)
LGVYNISPWIHFDDISRCFYDIFPWIDFDDISGVYNISPWINFYDISRCFYNIFPWIDFD
DISGVYNISPWINFYDISGVYNISPWINFDCISWCFYNIFTWIDLMTVQGVYTVLIII*
>TRINITY_DN55928_c0_g1::TRINITY_DN55928_c0_g1_i1::g.39764::m.39764 TRINITY_DN55928_c0_g1::TRINITY_DN55928_c0_g1_i1::g.39764  ORF type:complete len:208 (+) TRINITY_DN55928_c0_g1_i1:208-831(+)
MDLGAVIAIREDPETDHGRKAFKLKKFLVDWQESFNAIEKCNKPVIAAVHSACVGGGVDM
TSACDIRYCSEDAWFQIKEIDIGLAADLGTLQRFPKVIGNESYARELAMTARPFYAEEAK
QIGFVSRVLPDKSALVEAALDTASLIASKSPIAVQGTKICMVYARDHSVQEGLDQIGYWN
QAMLQSSDLMIAVEAAMQKKTAKFSKL*
>TRINITY_DN55928_c0_g1::TRINITY_DN55928_c0_g1_i2::g.39765::m.39765 TRINITY_DN55928_c0_g1::TRINITY_DN55928_c0_g1_i2::g.39765  ORF type:5prime_partial len:292 (+) TRINITY_DN55928_c0_g1_i2:2-877(+)
TYLQIWQNSALSGNRTMLNETYRTLKVSRPREYVVQVEMNRPEKRNAMNSFFFREVGQCF
DSLSEDSECRAIVLTGAGKIFSAGLDLTDSGSGNAHTKTDVGRKAFKMKKMLENLHKSFN
AIEKCNKPVIAAVHSACVGGGVDMTSACDIRYCSEDAWFQIKEVDLGLAADLGTLQRFPK
VIGNDSYARELAMTARRFHAEEAKQMGYVSRVLPDKSALIETALDTASLIASKSPIAVQG
TKICMVYARDHSVQEGLDQIGYWNQAMLQSSDMMVAFEAAMQKKKPKFSKL*
>TRINITY_DN55928_c0_g1::TRINITY_DN55928_c0_g1_i3::g.39766::m.39766 TRINITY_DN55928_c0_g1::TRINITY_DN55928_c0_g1_i3::g.39766  ORF type:5prime_partial len:319 (+) TRINITY_DN55928_c0_g1_i3:2-958(+)
VTVINPAEEEKKQGIPTLDIVRLIFMFNMSNLAKRLLTGSAQRKQIFSVFMRTMSGETYS
TLKVTRPRDYVVQVEMDRPEKRNAMNSSFFREVRQCFDSLSEDSECRAVVLTGSGKLFTA
GLDLMDLGAVIAIREDPETDHGRKAFKLKKFLVDWQESFNAIEKCNKPVIAAVHSACVGG
GVDMTSACDIRYCSEDAWFQIKEIDIGLAADLGTLQRFPKVIGNESYARELAMTARPFYA
EEAKQIGFVSRVLPDKSALVEAALDTASLIASKSPIAVQGTKICMVYITLLYLKFQSSVT
RQICLGRGSTRHSLSHCQ*
>TRINITY_DN55928_c0_g1::TRINITY_DN55928_c0_g1_i4::g.39767::m.39767 TRINITY_DN55928_c0_g1::TRINITY_DN55928_c0_g1_i4::g.39767  ORF type:5prime_partial len:293 (+) TRINITY_DN55928_c0_g1_i4:2-880(+)
TYLQIWQNSALSGNRTMLNETYRTLKVSRPREYVVQVEMNRPEKRNAMNSFFFREVGQCF
DSLSEDSECRAIVLTGAGKIFSAGLDLTDSGSGNAHTKTDVGRKAFKMKKMLENLHKSFN
AIEKCNKPVIAAVHSACVGGGVDMTSACDIRYCSEDAWFQIKEVDLGLAADLGTLQRFPK
VIGNDSYARELAMTARRFHAEEAKQMGYVSRVLPDKSALIETALDTASLIASKSPIAVQG
TKICMVYARDHSVQEGLDQIGYWNQAMLQSSDMMVAFEAAMQKKKPKFSKFK*
>TRINITY_DN55928_c0_g1::TRINITY_DN55928_c0_g1_i5::g.39768::m.39768 TRINITY_DN55928_c0_g1::TRINITY_DN55928_c0_g1_i5::g.39768  ORF type:5prime_partial len:332 (+) TRINITY_DN55928_c0_g1_i5:2-997(+)
VTVINPAEEEKKQGIPTLDIVRLIFMFNMSNLAKRLLTGSAQRKQIFSVFMRTMSGETYS
TLKVTRPRDYVVQVEMDRPEKRNAMNSSFFREVRQCFDSLSEDSECRAVVLTGSGKLFTA
GLDLMDLGAVIAIREDPETDHGRKAFKLKKFLVDWQESFNAIEKCNKPVIAAVHSACVGG
GVDMTSACDIRYCSEDAWFQIKEIDIGLAADLGTLQRFPKVIGNESYARELAMTARPFYA
EEAKQIGFVSRVLPDKSALVEAALDTASLIASKSPIAVQGTKICMVYARDHSVQEGLDQI
GYWNQAMLQSSDLMIAVEAAMQKKTAKFSKL*
>TRINITY_DN55931_c0_g1::TRINITY_DN55931_c0_g1_i1::g.39800::m.39800 TRINITY_DN55931_c0_g1::TRINITY_DN55931_c0_g1_i1::g.39800  ORF type:complete len:135 (+) TRINITY_DN55931_c0_g1_i1:74-478(+)
MDFYYFGTDGILFWCGKAASSNFGTGRILSWFGIAASSNFGTDGILSWFGIAALSNFGTD
IILSWFGIAASSNFGTDRILSWFGIAALSNFGTDIILSWFGIAASSNFGTDVILSWFGIA
ASSNFGTDRTLSQI*
>TRINITY_DN55931_c0_g1::TRINITY_DN55931_c0_g1_i3::g.39801::m.39801 TRINITY_DN55931_c0_g1::TRINITY_DN55931_c0_g1_i3::g.39801  ORF type:5prime_partial len:131 (+) TRINITY_DN55931_c0_g1_i3:2-394(+)
NFGTDIILSWFGIAASSNFGTGRILSWFGIAASSNFGTDGILSWFGIAALSNFGTDIILS
WFGIAASSNFGTDRILSWFGIAALSNFGTDIILSWFGIAASSNFGTDVILSWFGIAASSN
FGTDRTLSQI*
>TRINITY_DN55932_c4_g2::TRINITY_DN55932_c4_g2_i1::g.39797::m.39797 TRINITY_DN55932_c4_g2::TRINITY_DN55932_c4_g2_i1::g.39797  ORF type:internal len:110 (+) TRINITY_DN55932_c4_g2_i1:3-329(+)
CPPDMWRVMAVIPGQVIPCLVVECPPHMWRIMAVIPGQVIPGLVVECPPDMWRVMAVIPG
QVIPGLVVECPPDMWRNMAVIPGQVIPGLVVECPPDMWRVMAVIPGQVI
>TRINITY_DN55932_c5_g2::TRINITY_DN55932_c5_g2_i1::g.39798::m.39798 TRINITY_DN55932_c5_g2::TRINITY_DN55932_c5_g2_i1::g.39798  ORF type:5prime_partial len:106 (+) TRINITY_DN55932_c5_g2_i1:3-320(+)
ETIFSYLLFIMVLFYLLQNGVRIEDYWIVNGSHYSKTLEVWLQKLDQNYDKVMDILRKGY
GDDADQQMFNWRLFFIFCSEVFGYSGGNEWIVSQHLFKKNQLSSL*
>TRINITY_DN55932_c5_g2::TRINITY_DN55932_c5_g2_i2::g.39799::m.39799 TRINITY_DN55932_c5_g2::TRINITY_DN55932_c5_g2_i2::g.39799  ORF type:complete len:360 (+) TRINITY_DN55932_c5_g2_i2:60-1082(+)
MASDEALRDGVRANLQSWIKKLECEGDLEKQALFKKKFLRRLRESPVAIDTEKANEQHYE
VPTEFFLTVLGKRLKYSGCYWPEGISTLEKAEEISLQQYCERANIQDGHAVLDLGCGWGS
MSLYICEKFPRCQVTCVSNSNTQRQFIQSQALERGYQGRLECITADANVFTTAKRFDRII
SIEMFEHMKNYDILMQRVSSWLKPSGKLFLQVLCHRLHPYAFDTKPGSDTEWMAKNFFTG
GTMPSVDLFLYFQNGVRIEDYWIVNGSHYSKTLEAWLQKLDQNYDKVMDILRKGYGDDAD
QQMFNWRLFFIFCSEVFGYSGGNEWIVSQHLFKKNQLSSL*
>TRINITY_DN55933_c0_g1::TRINITY_DN55933_c0_g1_i1::g.39746::m.39746 TRINITY_DN55933_c0_g1::TRINITY_DN55933_c0_g1_i1::g.39746  ORF type:5prime_partial len:315 (+) TRINITY_DN55933_c0_g1_i1:3-947(+)
STKVIPCSGNGHCINTVGSFKCSCLYGFTGAICDTFINGCNDLICYHNSSCKTTADGPKC
ACAQGFEGIRCSTDIDECESFPCQNNGNCANTEGSFYCSCPAGWTGSICDTDVNECMSPV
CQNNGVCTNSQGAYTCACQNNFYGLTCEVERFQKSNNTATLLEFYFNTTILSTTKQRTLS
DISHFLSVYVCNGSDTQMSLDGVVQTIVRFAATCSGSPITQASVEHGFTKVPEGMKQYLF
PQTFTGVKEYNRQPKTASPSATKSWISTVIVVSVTAAVVIATAGVGVVCYKKRRQSVPDY
SNFDNPSYVQSYDN*
>TRINITY_DN55933_c0_g1::TRINITY_DN55933_c0_g1_i2::g.39747::m.39747 TRINITY_DN55933_c0_g1::TRINITY_DN55933_c0_g1_i2::g.39747  ORF type:5prime_partial len:263 (+) TRINITY_DN55933_c0_g1_i2:1-789(+)
FQCKCPKCACAQGFEGIRCSTDIDECESFPCQNNGNCANTEGSFYCSCPAGWTGSICDTD
VNECMSPVCQNNGVCTNSQGAYTCACQNNFYGLTCEVERFQKSNNTATLLEFYFNTTILS
TTKQRTLSDISHFLSVYVCNGSDTQMSLDGVVQTIVRFAATCSGSPITQASVEHGFTKVP
EGMKQYLFPQTFTGVKEYNRQPKTASPSATKSWISTVIVVSVTAAVVIATAGVGVVCYKK
RRQSVPDYSNFDNPSYVQSYDN*
>TRINITY_DN55936_c2_g1::TRINITY_DN55936_c2_g1_i1::g.39778::m.39778 TRINITY_DN55936_c2_g1::TRINITY_DN55936_c2_g1_i1::g.39778  ORF type:5prime_partial len:235 (+) TRINITY_DN55936_c2_g1_i1:3-707(+)
SKMCIRDRLCRLSPYFIAKQIFVNRLFDYKLIPTKVKGFIADIKIVCKKYDISSYLDEYS
QTSVFPPKFQWKKIVNNAVYGFENKQLLNRCQNDESLNGFNLIHCNFDLCLLWKLSKTER
IYTESCSTMAYIMCRFFSRPFQQNCSKCGLPSSYLVEHVLLDCIYNNSKRDNLWQKLYVR
FGVKLFCYIMYMPTRVQLIHMFTGMKYFLNEKDSLDCLKICVLAFHNMWYCSYK*
>TRINITY_DN55936_c2_g1::TRINITY_DN55936_c2_g1_i2::g.39779::m.39779 TRINITY_DN55936_c2_g1::TRINITY_DN55936_c2_g1_i2::g.39779  ORF type:5prime_partial len:351 (+) TRINITY_DN55936_c2_g1_i2:2-1054(+)
QYTHLGVLFNKYENNNDIIKEANCKIRSTFLNIINCGVYSGGIHPATAKQIYKSVVLPKA
LYGCELWHNLTNAHILTIERAHRFCLKYIQSIPKYTRTDVVLSMLGCLSMEAEIDKRKLI
FLGQLCRLSPYFIAKQIFVNRLFDYKLIPTKVKGFIADIKIVCKKYDISSYLDEYSQTSV
FPPKFQWKKIVNNAVYGFENKQLLNRCQNDESLNGFNLIHCNFDLCLLWKLSKTERIYTE
SCSTMAYIMCRFFSRPFQQNCSKCGLPSSYLVEHVLLDCIYNNSKRDNLWQKLYVRFGVK
LFCYIMYMPTRVQLIHMFTGMKYFLNEKDSLDCLKICVLAFHNMWYCSYK*
>TRINITY_DN55936_c2_g1::TRINITY_DN55936_c2_g1_i3::g.39780::m.39780 TRINITY_DN55936_c2_g1::TRINITY_DN55936_c2_g1_i3::g.39780  ORF type:5prime_partial len:324 (+) TRINITY_DN55936_c2_g1_i3:2-973(+)
QYTHLGVLFNKYENNNDIIKEANCKIRSTFLNIINCGVYSGGIHPATAKQIYKSVVLPKA
LYGCELWHNLTNAHILTIERAHRFCLKYIQSIPKYTRTDVVLSMLGCLSMEAEIDKRKLI
FLGQLCRLSPYFIAKQIFVNRLFDYKLIPTKVKGFIADIKIVCKKYDISSYLDEYSQTSV
FPPKFQWKKIVNNAVYGFENKQLLNRCQNDESLNGFNLIHCNFDLCPRPFQQNCPKCGLP
SSYLVEHVLLDCIYNNSKRDNLWQKLYVRFGVKLFCYIMYMPTRVQLIHMFTGMKYFLNE
KDSLDCLKICVLAFHNMWYCSYK*
>TRINITY_DN55936_c4_g1::TRINITY_DN55936_c4_g1_i1::g.39781::m.39781 TRINITY_DN55936_c4_g1::TRINITY_DN55936_c4_g1_i1::g.39781  ORF type:internal len:236 (+) TRINITY_DN55936_c4_g1_i1:1-705(+)
RQDNRLLYLFRRCWVNTPQFIIFKKNLTAYPADSQWRRNKNDYYLGVYGSLGVAQGILVL
SYSCVAILRMLKAAQILHHKMLINILRGPMSFFDTTPVGRIVNRFSQDVDAVDSEIPMQM
EAFLDCLLIVLSTLIVISYSTPIFMSVLLPVIIIYMFVQRFYVPTSRQLRRLDSKSRSPI
YNNFSESLTGSSVIRAFNVQERFAKESERRVDYNQEYVFASNTVNRWLGFRLEVL
>TRINITY_DN55937_c1_g1::TRINITY_DN55937_c1_g1_i1::g.39724::m.39724 TRINITY_DN55937_c1_g1::TRINITY_DN55937_c1_g1_i1::g.39724  ORF type:5prime_partial len:193 (+) TRINITY_DN55937_c1_g1_i1:2-580(+)
NNPPPSRMKQVTIESLKGVVVIDDILYHKSRLKLPTSSKQEKLKSLEELGKKIPPRHVML
STQIGRVINKLRNDDDQDIKKAAKTVYVKWRTHFVEHIDRPLIEVKCDLKTEKLRNTSRN
LLAGSLSLQNPHKLTESIERETFQIHKRMVNNGYRRTIRHLVFTLKNQEDIRNKVLSGEI
TVSDFVKENKKF*
>TRINITY_DN55937_c6_g1::TRINITY_DN55937_c6_g1_i2::g.39725::m.39725 TRINITY_DN55937_c6_g1::TRINITY_DN55937_c6_g1_i2::g.39725  ORF type:5prime_partial len:278 (+) TRINITY_DN55937_c6_g1_i2:2-835(+)
DFLTHYKLVDPGKLESYARAFVVEDDNFDTVISAKETKQALDGVPTVQLMTPKQFEYVFK
VLKIDDASQVTFRMFAVITALCERVTQMDPLSKYLLEISDLLDIQRKMGLYRAMFYCNAE
SDRDANFIKAESLRIELIAGGLNWKQQEFIVDKLQPNAFNEISFLDYLCYVPLFLSMHEN
IVDNPLDMSDDKYDHMMRKASGGHRQRDMNPLGQPMRKESVFQLREQAKDLLEGKIDPKD
LKEEKVKLLNKVATLPQLIEEKPVEIASDSPPPMIWS*
>TRINITY_DN55938_c0_g1::TRINITY_DN55938_c0_g1_i1::g.39775::m.39775 TRINITY_DN55938_c0_g1::TRINITY_DN55938_c0_g1_i1::g.39775  ORF type:5prime_partial len:108 (+) TRINITY_DN55938_c0_g1_i1:1-324(+)
FAQPAPPVSQTLEYVDVQTIPNTQCSYNKGASIVLPNTICAGHTIQNGGHGPCTGDSGGP
LVCKKNGVWTLAGITSWGSGCAEPGKPGIYTRVTSFAQWIETHMKYY*
>TRINITY_DN55938_c0_g1::TRINITY_DN55938_c0_g1_i2::g.39776::m.39776 TRINITY_DN55938_c0_g1::TRINITY_DN55938_c0_g1_i2::g.39776  ORF type:5prime_partial len:366 (+) TRINITY_DN55938_c0_g1_i2:3-1100(+)
DIKAMYSWIICLLALWKVTSANVCTESFHGTCLEIHQGMNGGCDFNHKYTLNFCGPYQMC
CFSDYPQGMIVQTQPPVTWQPAVTSYLYYTTKSPVVQPSFGHPSGTCGTTMDYGLKMVGG
SSAHNGQFPWQVSLQYNGPMVGGKRKHLCGGTLVSSQWVITASHCFHQVGDKPTEWVVGL
GLQNQVTGPESNFVHVTNIYKNEQFVFDGHPMRNDIAMMKLSKPVDIYGRNVRTACIPNA
NDNFDNDMCVISGWGSHYFAQPAPPVSQTLEYVDVQTMPNSQCSYYNGASNVLPNTICAG
HTIQNGGHGPCTGDSGGPLVCKKNGVWTLAGITSWGSGCAEPGKPGIYTRVTSFAQWIET
HMKYY*
>TRINITY_DN55939_c0_g1::TRINITY_DN55939_c0_g1_i3::g.39690::m.39690 TRINITY_DN55939_c0_g1::TRINITY_DN55939_c0_g1_i3::g.39690  ORF type:complete len:291 (+) TRINITY_DN55939_c0_g1_i3:80-952(+)
MNVVYLLVTCIALVTAKGVEKRLLLQVSSGVAVGNVDSGAMDETSGLCASRRHPGILYTH
NDSGNHNRIYAINSETAQVEAVLTINGAENKDWEDIACGKCFGHLDDFCIYIGDIGDNGG
HGSARKIYRVPEPEVLSAHMTVDVEAYLHFTWDEDDAETLMITPTVELYIVSKVDGGHGL
IAKLPKEGWAGTVAAIDIHTHLDVKSTHPDPVGGDISPDGQEVLIKTREEILHFSMNGRT
DYLSVLAGSPYTLPYLHEKRGETVAFSADGRHYYTLGEGHHPTLYRYDAV*
>TRINITY_DN55940_c0_g1::TRINITY_DN55940_c0_g1_i1::g.39787::m.39787 TRINITY_DN55940_c0_g1::TRINITY_DN55940_c0_g1_i1::g.39787  ORF type:5prime_partial len:642 (+) TRINITY_DN55940_c0_g1_i1:3-1928(+)
KMEEVDNIILHSLRSIGCDIDDDLQSLKEFTTEVIVACAVRCIKTIVGDVDLPSTLPGAM
SAKFRMGTSLASHLQDLGYRGDVGYQTFLYSSEADIRKVFMFLVDKLPKENVETTEEISG
SSELLQRAISNTLSRQLASPWVPPYLKQKGITWRGKPPMWQREGTCCMFHFHSMHLSTPE
GSGDLTKKLPKELKSYYQSNLPFVTCQSPGHADTAPSVMEMNAVDVTAQQEWEAEWNQSG
LASRLSQQDYRARKRQRIQKRITDQLRQDRQRSEAAAGSGMSNDLQQIIASISGRGSGSA
KTKGSRFTHTEKLLFAKDEEKAKSEVTMEGPAVQTEEEIQKQREDEVDGLRGDLTSLTSH
LDNLDLEVKKFTASIQQMEEEIANQSRANQDKEDGYKVKKRTLDLLPDAENNIAKLQSVV
DGSAQRLLNLANQWEKHRAPLIDEYRTLKDLGSKTESEAQKKLEEIKEFRYKMKGVADEA
KTKEELQKQLHSEYERMTKDVNRSAYTKRIMEIVANIKKQKKEIEKVLVDTRAVQKEINQ
LSGKLDRQFTVTDELIFRDAKKDEAVKKAYRYLAALHENFELLITTVEETGVIMREIREH
EDQIETESTKKVLANLEKITADYQQMKKENDTLVKKIKGKS*
>TRINITY_DN55941_c0_g1::TRINITY_DN55941_c0_g1_i1::g.39694::m.39694 TRINITY_DN55941_c0_g1::TRINITY_DN55941_c0_g1_i1::g.39694  ORF type:5prime_partial len:681 (+) TRINITY_DN55941_c0_g1_i1:2-2044(+)
APVPVIHYGKCNPTAVLPSVNNAAQYYDCSQPSTPLHVPYLLECNYPDLFGDLLLRCKDF
TTVPTDKRPVPQAPCQYQKNRCKVTDVGCTPCPQRLYSCIGLPDGHNAIEGKHWVPEYVD
CYLNRTLGTGKCNQGVFDPMRRQCVVPTTPGPVSIADQCRMNPAQIIPHPGSCSLYYNCS
KAVPTFGSLMPVQLQECKYPELYSTVFRRCLDFQFVRCDHRNEVMAPCQYLQNQCDPSDV
TCIACPQRLPSCIGLPDGDNAVIGRYWSREYIHCFKNRTLSVSRCQTGFFHPFTKSCTDV
VDKVDVDEYCTANPTAIIPSADNCAQYHDCSQHSRLQVHVTGGSSNQECHYPDLFSTITN
KCEPFTKVYCQKRKEPQAPCEYSQNLCSSSDPSCAPCDTRLPSCVGLANGNMAIPGREYT
DTYIECYLNRTLAVKKCSTGFFDAGLRICVLKINSANVGPYCQRNKFAILPHPTNCAWYY
DCSITGRTLQSVYPFDIKYVQECPYPQLFSSASMRCEYFPSVSCNGHFEPQAPCEYYKNR
CDPTQQGCVPCPSRLPSCKSLPDGQHVITNLNDGLDYLVTCSVNRTLAYEVCKPGMPMCQ
MTTLPAVVTTSVTVPSTAPTTIPTTVSTTVPTTVSTQTTRPIIIIPETTTKPVLGICDIN
KGRMVPNPLHCCLLYTSRCV*
>TRINITY_DN55942_c0_g1::TRINITY_DN55942_c0_g1_i1::g.39702::m.39702 TRINITY_DN55942_c0_g1::TRINITY_DN55942_c0_g1_i1::g.39702  ORF type:5prime_partial len:184 (+) TRINITY_DN55942_c0_g1_i1:1-552(+)
RSETTMLHSVCLLLFVTAVHGFSPSETYSHSEVFGSNGDFKLYWKYNSTHMIFETIVNTH
GFIGFGISLNGTSMYPADVVVGWVANGIPTFQDYHTIGHSPPVLDAQQDWFLLASGEDET
GTMLKFYRELDTTSDKVDGNHIHPGVPPLIWSFGDQDGLTYHATNRGAKFVRIMDSDSPA
VGR*
>TRINITY_DN55943_c0_g1::TRINITY_DN55943_c0_g1_i1::g.39803::m.39803 TRINITY_DN55943_c0_g1::TRINITY_DN55943_c0_g1_i1::g.39803  ORF type:5prime_partial len:517 (+) TRINITY_DN55943_c0_g1_i1:3-1553(+)
ESGTVYKTIMKEGKGRVPTKGQTVIVHYNGTLQSGTKFDSSHDRNEPFKFKLGAGEVIPG
WDAGVSSMKVGERARLEIAPEDAYGPEGMPPVIPPSSTLIFTIELMAIEGHGASPGLHVN
PGNQGKQRNNGFTSSPVQGIGGASFPNIADLNQQMNRGSMNTAAPNGFIDSQPNNAFTNE
QIAELQQRANQDFQRQMQNVRNLNQGISTQNPGPTTPPPVNRNGGSLIPNDLFQNQASQG
FTSQLTPGNFNLPGQRTSAQSNNQGFSNLPNLPSFSRQNQPGNPSVPSFQNNPGTQLDPF
GRQLDNQQSIGRDQMRNDRLQPTNTGNPQFAPQRRFGVPQTQGSDFGRSRSTMSNQLGGD
QMFRAGGFRTPQDGRRMPSGPEFSTSSGRAQFDAGMTRNFADGQMTFPVDRVAIRSRETS
LIPDRRSALPANRRIDASGMRGTRDGRAFMARRDLMGSSRVGIGGVPPGMRPGLIGGMVP
PRMVPPGMVPIMTPFGRRMVSPFMMRRMRRRRRMMT*
>TRINITY_DN55945_c0_g1::TRINITY_DN55945_c0_g1_i1::g.39762::m.39762 TRINITY_DN55945_c0_g1::TRINITY_DN55945_c0_g1_i1::g.39762  ORF type:5prime_partial len:274 (+) TRINITY_DN55945_c0_g1_i1:3-824(+)
NMHNGDYVANYPWDTTKDGSQHKYSKSPDDNTFRYLAKSYSYPHKVMARKHKACEKMEGE
FKDGITNGADWYSVSGGMQDYNYLSVNCMEITLELGCEKFPVAEKLPGLWGENVDSLFNF
MFQVHIGVKGVVKLPKGIEHLKATIKVYDKTGQYLDHDILSTMYDDYFRLLDDGWYTIEA
VLDLGIDGHLVRRKCVQINNRPTAMKMAKHIDFDFTDLSREIEGYGCNQDGDTDSGIWED
SYITDESDSDLYGRNSYDIVSLLNKLRNKYPLY*
>TRINITY_DN55945_c0_g1::TRINITY_DN55945_c0_g1_i2::g.39763::m.39763 TRINITY_DN55945_c0_g1::TRINITY_DN55945_c0_g1_i2::g.39763  ORF type:5prime_partial len:274 (+) TRINITY_DN55945_c0_g1_i2:3-824(+)
NMHNGDYVANYPWDTTKDGSQHKYSKSPDDNTFRYLAKSYSYPHKVMARKHKACEKMEGE
FKDGITNGADWYSVSGGMQDYNYLSVNCMEITLELGCEKFPVAEKLPGLWGENVDSLFNF
MFQVHIGVKGVVKLPKGIEHLKATIKVYDKTGQYLDHDILSTMYDDYFRLLDDGWYTIEA
VLDLGIDGHLVRRKCVQINNRPTAMKMAKHIDFDFTDLSREIEGYGCNQDGDTDSGIWED
SYITDESDSDLYGRNSYDIVSLLNKLRNKYPLY*
>TRINITY_DN55946_c0_g1::TRINITY_DN55946_c0_g1_i1::g.39755::m.39755 TRINITY_DN55946_c0_g1::TRINITY_DN55946_c0_g1_i1::g.39755  ORF type:complete len:426 (+) TRINITY_DN55946_c0_g1_i1:79-1356(+)
MHSAFVKTSPFAKNIFHQFSKQHNCCLQFKKCFTSDRMSFSRLNAVRHHLLQHKHKLTQI
VRQSTSAASTPPKIPLRGQKIVGGWLIGCAGMVVGAVVLGGVTRLTESGLSMVDWKLFKD
MKPPQSQQEWEEEFERYKQFPEYKYVNKDREMTLKDFKFIFYMEWAHRMWGRGVGLVFAL
PAVYFLSKGWISKAMKPRLAAYAALIGFQGFLGWYMVKSGLKDQPESTDIPRVSQYRLAS
HLGSALLLYTLFLWSGLSHLLPANKIADFKQLSRLRGMSHGLMSIVFITALSGAFVAGLD
AGLTYNTWPKMAEKWVPEDMWAISPKWKNIFENATTVQFNHRYLAESTVVLIGGFWFMCR
KYPLPPRARMAVNCLFGMALLQASMGIGTLLMYVPTWLAASHQSGSVALLSFAVWFAHEL
RRLPK*
>TRINITY_DN55946_c0_g1::TRINITY_DN55946_c0_g1_i2::g.39756::m.39756 TRINITY_DN55946_c0_g1::TRINITY_DN55946_c0_g1_i2::g.39756  ORF type:complete len:387 (+) TRINITY_DN55946_c0_g1_i2:79-1239(+)
MHSAFVKTSPFAKNIFHQFSKQHNCCLQFKKCFTSDRMSFSRLNAVRHHLLQHKHKLTQI
VRQSTSAASTPPKIPLRGQKIVGGWLIGCAGMVVGAVVLGGVTRLTESGLSMVDWKLFKD
MKPPQSQQEWEEEFERYKQFPEYKYVNKDREMTLKDFKFIFYMEWAHRMWGRGVGLVFAL
PAVYFLSKGWISKAMKPRLAAYAALIGFQGFLGWYMVKSGLKDQPESTDIPRVSQYRLAS
HLGSALLLYTLFLWSGLSHLLPANKIADFKQLSRLRGMSHGLMSIVFITALSGAFVAGLD
AGLTYNTWPKMAEKWVPEDMWAISPKWKNIFENATTVQFNHRYLAESTVVLIGGFWFMCR
KYPLPPRARMAVNCLFGMALLQVIFT*
>TRINITY_DN55950_c1_g1::TRINITY_DN55950_c1_g1_i1::g.39709::m.39709 TRINITY_DN55950_c1_g1::TRINITY_DN55950_c1_g1_i1::g.39709  ORF type:complete len:114 (+) TRINITY_DN55950_c1_g1_i1:288-629(+)
MTNDLPIEASGSDPINPCSPAPIEPSGSAPKDPIGPACDLPDPGEEILRDATANALPMEL
SGSTPIKESGSAPNDQSSSTCGKKKRRPNLNRLFCRKNSIDTLREMDMCIKQT*
>TRINITY_DN55950_c1_g1::TRINITY_DN55950_c1_g1_i4::g.39710::m.39710 TRINITY_DN55950_c1_g1::TRINITY_DN55950_c1_g1_i4::g.39710  ORF type:complete len:114 (+) TRINITY_DN55950_c1_g1_i4:329-670(+)
MTNDLPIEASGSDPINPCSPAPIEPSGSAPKDPIGPACDLPDPGEEILRDATANALPMEL
SGSTHIKESGSAPNDQSSSTCGKKKRRPNLNRLFCRKNSIDTLREMDMCIKQT*
>TRINITY_DN55951_c0_g1::TRINITY_DN55951_c0_g1_i1::g.39795::m.39795 TRINITY_DN55951_c0_g1::TRINITY_DN55951_c0_g1_i1::g.39795  ORF type:5prime_partial len:746 (+) TRINITY_DN55951_c0_g1_i1:2-2239(+)
SAPYKELGLIGTINEDDDVDLAKESSDSDEEVQVKKKTKKKNKNEFNKSFNFAEQEDPFK
GFKSINLQFAKKTEPQSTLDEKIAAARKKRKKEKTADDNDSDEEFKKGDNSPDEDEIDQD
VESSDGEFVADTIKLKDKRKKKGKKRKGQDLEEEEEQEKVQFSENVDTYDEDMSFQDMNV
SRPLMKSLGQMNFEKPTPIQAATIPIALLGRDICACAVTGSGKTVAFMLPILERLLYKPK
QAPVTRVLILVPTRELAVQVHTVAKHLANYTNIDITLSAGGLDIKQQEAALRLGPDIVIA
TPGRLIDHLHNSPSFNLNSVEILVLDEADRMLDEYFAEQMKEVIRLCARTRQTMLFSATM
SEEVKDLAAVSLNRPVRVFINESTDTALKLRQEFIRIRPNREGDREAVVAALLSRTFQDH
CIVFIQTKLQAHRMHLVLGLLGINVGELHGNLSQAQRLDTLKKFKDEEVDVLLATDLAAR
GLDIQGVKTVINFTMPNTIKHYIHRVGRTARAGKSGRSVTLVGEKERKLLKDIVKKAKTP
LKTRIVPQEVVTKYRDKIISMEKDIEEIELLEKEEKELRSTENQMNKAKRILEEKKEDMA
SNHKRSWFQTHKERMAEKSSLRLGDPLIMPSSKANKKNKKAAKNNPTPEDRANFEIQKSQ
LYAAKSMKKTLKQKRMRAYEDIDSHKASPAKKQKLKKKSTFDQELTNTGKSAVKKFRAGP
SYKERKELGWTGKKNSKANKMRRKR*
>TRINITY_DN55952_c10_g1::TRINITY_DN55952_c10_g1_i2::g.39735::m.39735 TRINITY_DN55952_c10_g1::TRINITY_DN55952_c10_g1_i2::g.39735  ORF type:complete len:249 (+) TRINITY_DN55952_c10_g1_i2:191-937(+)
MLIKIGGVYRCLTVDRSILRQCIRHKSRTHYEVLGVKKNASASEIRTAFLNLSKQLHPDT
NSQDPTTHEKFVKLNEAYTVLSKHLTRNEYDMTLSRGYSIPNTTGFKVHRPPSSYSAYPR
PGPSNTQYNHANQQYQQTWEERTEFVDEIFWKRDPFSKKHKIPISAHLFGLVFVVTFGFA
LPQVKEVYSSESKKLSDRQKSEAFTYAVAVRERRNAGHHIGKYDAHLEKFYKKDIDALEE
QRAQQMDS*
>TRINITY_DN55952_c12_g4::TRINITY_DN55952_c12_g4_i1::g.39736::m.39736 TRINITY_DN55952_c12_g4::TRINITY_DN55952_c12_g4_i1::g.39736  ORF type:5prime_partial len:158 (+) TRINITY_DN55952_c12_g4_i1:1-474(+)
QKQGMRQVGTYLSVIERLLGIRSVFPQKQGMRQVTFEYMTRELLWHGFSEFLFFVLPLVN
FQRIKNFVLRKILSTSSKSSPSQNPTKNLTSCAICGDWPIRAQEIGCHHVFCYFCIQSNY
MADPSFSCPMCAHKVDDPSNIQPVQLTPITEDPDTDR*
>TRINITY_DN55953_c0_g1::TRINITY_DN55953_c0_g1_i1::g.39691::m.39691 TRINITY_DN55953_c0_g1::TRINITY_DN55953_c0_g1_i1::g.39691  ORF type:complete len:355 (+) TRINITY_DN55953_c0_g1_i1:61-1065(+)
MSSKVLAGQVCIVTGSTRGVGKGIALHLAGKGAKVYITGRTLDPPKDGSVGGSLRDTASE
IEARGGVCIPVRCDHSKDDDIVRLFEQVSRENEGQLDLLVNNAFSAGIKMRDQLGQQFYE
LPLETWDDFNSVGLRNHYQCAVLASRLMVPRKKGLIINISGASGLIYMASPVFGIGKEAL
DRMAADCAIELKKSNVAFLSLWPGPVGTEHNNDYCSQLSEEISKDPNKAPVDGTSDPAQI
MKMFQTCETPEFVGKCIASLAADDAIMKKSGKIVTGADLGREYGLTDIEGHTPFNMRQIN
HLLKQFGFTRLAWCIPDFVRIPKWILAMAGNKFF*
>TRINITY_DN55954_c0_g1::TRINITY_DN55954_c0_g1_i1::g.39758::m.39758 TRINITY_DN55954_c0_g1::TRINITY_DN55954_c0_g1_i1::g.39758  ORF type:complete len:914 (+) TRINITY_DN55954_c0_g1_i1:1094-3835(+)
MLPITFMDGNTKTLLADSATTARELCQQLSDKIGLKDQFGFSLYIALFDKVSSLGSGGDH
VMDAISQCEQYAKEQGAQERNAPWRLFFRKEIFAPWHDPAEDSTATNLIYQQVVRGIKFG
EYRCDKDDDLSMIAAQQYYTDYGSNVSTERLQSLLPSYVPDSLLAKPNALNSWMQQVISK
MRGTYFANDRIKGLKVKEDIVSYAKYKWPLLFSRFYEAYKFAGPSLPKNDVIIAVNWTGC
YVVDDAEQVLLELSFPEITAVSSSRTGKMHGQSFTLATVKGDEYTFTSPNAEDIRDLVVT
FLEGLKKRSKYVIALQDYSAPGEGSSFLSFQKGDLIVLLQQNGETVMNSGWCVGECVRTT
KKGDFPAECVYVLPTITKPPPEILNLFIQSTDSTMLSQGTTEVVPETGEKPYTLEEYSLD
HFRPPPKRTLTKTLSTARRRKPDELWKYSKDPLKQPILKKLLGREEVSQEACLCFLSILK
YMGDHPSKRGRVANELTDQIFEPPLRTEILKDEVFCQIIKQLTDNRNKMSEDRGWELMWL
ATGCFSPSTNLLKEVMLFLRSRRNQIAQDCIHRLQKTLKNGTRKYPPHQVEVEAIQHKTT
QILHKVYFPDDSDEAFEVESSTRAKDFCQNISNKLRLKSPEGFSLFVKIADKVISVPEGD
FFFDFVRHLIDWIRKARPSRDGAPPQFTYQVFFMKKLWTNTVPGRDVNADHIFHYHQELP
KLLRGYHKCSREEAARLAAVIFRVKFGDAKANLQNLPRMLRELVPADLIKTQSPDDWKRG
IVSMYNADGGMSQEDAKIEFLKVIFKWPTFGSAFFEVKQTTEPNYPEILLIAINKNGVNL
IHPQNKDILATHPFTKISNWSSGNTYFHMTIGNLLRGSKLLCETSLGYKMDDLLTSYISL
MLTNMNRQRGPKR*
>TRINITY_DN55954_c0_g1::TRINITY_DN55954_c0_g1_i2::g.39760::m.39760 TRINITY_DN55954_c0_g1::TRINITY_DN55954_c0_g1_i2::g.39760  ORF type:internal len:113 (+) TRINITY_DN55954_c0_g1_i2:3-338(+)
DIDREVEEEELKQREAAKLKVEQIEIAEKKRNEPIIDSQVIDDVFGFIGDSQDMVGDGPS
AFADLEDKRRRVMSEARFDAEEFQIPLPVDEEDISEYKFSKFAATFFQGNAD
>TRINITY_DN55954_c0_g1::TRINITY_DN55954_c0_g1_i3::g.39761::m.39761 TRINITY_DN55954_c0_g1::TRINITY_DN55954_c0_g1_i3::g.39761  ORF type:internal len:167 (+) TRINITY_DN55954_c0_g1_i3:1-498(+)
PYCEERLRRTFANGTRNQPPSWLELQATKSKKPLMLPITFMDGNTKTLLADSATTARELC
QQLSDKIGLKDQFGFSLYIALFDKVSSLGSGGDHVMDAISQCEQYAKEQGAQERNAPWRL
FFRKEIFAPWHDPAEDSTATNLIYQKVVRGIKIGENICDNDYYLYI
>TRINITY_DN55955_c0_g1::TRINITY_DN55955_c0_g1_i1::g.39701::m.39701 TRINITY_DN55955_c0_g1::TRINITY_DN55955_c0_g1_i1::g.39701  ORF type:complete len:454 (+) TRINITY_DN55955_c0_g1_i1:42-1403(+)
MHPNPRWGFPPGNVHRFPPSHGTFHQRGPAPQGGPPHGRGAFLQRGPQRGPGPQHQMFSG
PPPPMGQQDQNRYISPRQMRPQMGHQHPYRPFQGPPSGPNAGPSNFNRHPGQFQGRPRFN
QGQKPQDGKQWKPKQKVDKRDLAENNRFYCDGCDRGYKDEDKYQAHVQSHEKCPEAGCSY
IAASKLVELHVRLQHRSGLAKKIWAVESPEDIKKWRDERKKNFPTAENVAKRNAIQADKI
ARGEVIEEKYFGKMKRGRNNRGRGRGPRRSFEGTEDNNNKRKMATTDGADCTGEKQLKTD
VNMEDGADSLSLFFGAGDSDSNSAKEDDGDKLAATSTLPNVVAAGGLGSLIASYSDSEAE
EDDTSTKGENSKDKERKHFKDNYDRKRQNRRGRKNKNKDKQSSDKKVDKSLLEKLLAKEI
RQERNKILQCVHFIVKNNFFDKTDKETNESVNT*
>TRINITY_DN55957_c2_g1::TRINITY_DN55957_c2_g1_i1::g.39783::m.39783 TRINITY_DN55957_c2_g1::TRINITY_DN55957_c2_g1_i1::g.39783  ORF type:5prime_partial len:120 (+) TRINITY_DN55957_c2_g1_i1:1-360(+)
VIKPLYAIFTVSDYVSKDISFIIFSSLPIPSLHVNDNGHIDKVPFLRSSGGSLLSMLAPR
FRGPRIDSRWGFDRVLFQTHSQSALFGQGAVKGDFNHLAHVQGESYPVHVNYLTELCCM*
>TRINITY_DN55957_c4_g1::TRINITY_DN55957_c4_g1_i3::g.39784::m.39784 TRINITY_DN55957_c4_g1::TRINITY_DN55957_c4_g1_i3::g.39784  ORF type:complete len:439 (+) TRINITY_DN55957_c4_g1_i3:93-1319(+)
MTDPNMQLFGMHNIIGRSVVIHKNMSNSPRWVCATIFTPEDIPMTTAYARFTYPVIGYMV
LRQPKDMWFENTQIYVELNYANNSYDATTGHKWHIHEKSLENDTMSASGRCQSAGGHYNP
YAVYLAGDYSTQCSPYNQFRCEVGDLSGKHGKLSIGAASDNKQKLFFTDMQLPLSGPQSI
MGKSITIHGANSGGSRFSCADVKEKQTRTAAVTSWSSAEGQGSPTGSITFTENCDNILAC
FTTVNIQLSGLNSQVAGYHVHQYPTETSATQKEVCQSSDVGGHLNPFQAAFPGPPAGTLD
QYEIGDLSGKYNPLSGEAYSTHRLDGNLPMDGPWSIVGRSVTIHRNDKDATRWACGNIME
TTPGATLLQAKAVFEGKIEGSILLVSLAVSETKTQSNLCKPLLNSHLS*
>TRINITY_DN55957_c4_g1::TRINITY_DN55957_c4_g1_i5::g.39785::m.39785 TRINITY_DN55957_c4_g1::TRINITY_DN55957_c4_g1_i5::g.39785  ORF type:complete len:661 (+) TRINITY_DN55957_c4_g1_i5:93-1985(+)
MTDPNMQLFGMHNIIGRSVVIHKNMSNSPRWVCATIFTPEDIPMTTAYARFTYPVIGYMV
LRQPKDMWFENTQIYVELNYANNSYDATTGHKWHIHEKSLENDTMSASGRCQSAGGHYNP
YAVYLAGDYSTQCSPYNQFRCEVGDLSGKHGKLSIGAASDNKQKLFFTDMQLPLSGPQSI
MGKSITIHGANSGGSRFSCADVKEKQTRTAAVTSWSSAEGQGSPTGSITFTENCDNILAC
FTTVNIQLSGLNSQVAGYHVHQYPTETSATQKEVCQSSDVGGHLNPFQAAFPGPPAGTLD
QYEIGDLSGKYNPLSGEAYSTHRLDGNLPMDGPWSIVGRSVTIHRNDKDATRWACGNIME
TTPGATLLQAKAVFEGKIEGSILLSQYRYNNGDLSNTFIVINLSYADDKSKKTTGHNWHV
HEKRVENKDCSTCGGHYNPYMVDMGDSYKTECSMDNPLRCEMGDQAKKVGQYDIGGANPK
RFFTDVNLNLEGTFSAAKRSVVIHGENGAAARVACADLIPYGSGKESSTLKFSKTDYKRA
DVEDKVAKSLNTKINNVLVLNGEKKITECITVDVYFLGVNKTKLKTRFEDLKKSQVYGNL
GQFAPVCAAEFIKISMGTVLLSMLLAKLLL*
>TRINITY_DN55957_c4_g1::TRINITY_DN55957_c4_g1_i6::g.39786::m.39786 TRINITY_DN55957_c4_g1::TRINITY_DN55957_c4_g1_i6::g.39786  ORF type:3prime_partial len:713 (+) TRINITY_DN55957_c4_g1_i6:93-2138(+)
MTDPNMQLFGMHNIIGRSVVIHKNMSNSPRWVCATIFTPEDIPMTTAYARFTYPVIGYMV
LRQPKDMWFENTQIYVELNYANNSYDATTGHKWHIHEKSLENDTMSASGRCQSAGGHYNP
YAVYLAGDYSTQCSPYNQFRCEVGDLSGKHGKLSIGAASDNKQKLFFTDMQLPLSGPQSI
MGKSITIHGANSGGSRFSCADVKEKQTRTAAVTSWSSAEGQGSPTGSITFTENCDNILAC
FTTVNIQLSGLNSQVAGYHVHQYPTETSATQKEVCQSSDVGGHLNPFQAAFPGPPAGTLD
QYEIGDLSGKYNPLSGEAYSTHRLDGNLPMDGPWSIVGRSVTIHRNDKDATRWACGNIME
TTPGATLLQAKAVFEGKIEGSILLSQYRYNNGDLSNTFIVINLSYADDKSKKTTGHNWHV
HEKRVENKDCSTCGGHYNPYMVDMGDSYKTECSMDNPLRCEMGDQAKKVGQYDIGGANPK
RFFTDVNLNLEGTFSAAKRSVVIHGENGAAARVACADLIPYGSGKESSTLKFSKTDYKRA
DVEDKVAKSLNTKINNVLVLNGEKKITECITVDVYFLGVNKTKLKTRFEDLKKSQVYGNL
GQFAPVCAAGEFCAYVVLIPRVFLRGRMCAGILCLRAFYILSILYECLFIIEFIKRVGKK
ILGITYARSVEHYIFFFQKYIM
>TRINITY_DN55958_c0_g1::TRINITY_DN55958_c0_g1_i3::g.39727::m.39727 TRINITY_DN55958_c0_g1::TRINITY_DN55958_c0_g1_i3::g.39727  ORF type:complete len:366 (+) TRINITY_DN55958_c0_g1_i3:141-1238(+)
MSDRVFIADYIKKKRRRKGRPEYLVKWKGYTSKHCTWEPEENILDASLITQFNEEGFDPR
RRRVRTKKRRRSEVTESRPLSHHLLGLDSESDRDEKLYTHGKLKRPYNVSPVPYDTLWPP
DVARSCHGDALFGHTTEQKLKEQKGTKRGGTDNHGENGDITQKELPQQQHINGGKSCHPK
MRAKFMFRTGDFVNNDWGYDWGSSDNESLKSIKENSDLEHKDVRADENPIDTHNLKRKWT
NCFHDADSNHSESSTIPAIDEFAEASLGKYAKLDTCFEIENECDNSSSEATQVTSEIKMA
TDNATENETNITTTQKSKTNDTEKENFIEDEIVVTEVTHQRLTVMFVESSRQKGFFKDRN
EALYL*
>TRINITY_DN55959_c9_g1::TRINITY_DN55959_c9_g1_i1::g.39714::m.39714 TRINITY_DN55959_c9_g1::TRINITY_DN55959_c9_g1_i1::g.39714  ORF type:5prime_partial len:256 (+) TRINITY_DN55959_c9_g1_i1:3-770(+)
KMSARLMFTVLAFSAVSVVTCVKEFRIDKEFKTLNTLDKLKYRDCYDVRSNGRYKESGAY
TIFLNTSTPFTVTCQFELNNSFTTIMQQKYGGENFQRGWSEYENGFGQQSSGDFWIGLSH
MKTLSDMRYNVLTVTLQDWANTIKVLQYRHFYLGSRSDRYRLSLGSYVSSQVLPDDFSHN
NGMQFSTYDAPDRHNCAVNQRGGWWYNYCTLALPTGKYYKNGPYVPVHYYDGIYYKDWKG
FNYSLKYIKMDLSVY*
>TRINITY_DN55959_c9_g1::TRINITY_DN55959_c9_g1_i2::g.39715::m.39715 TRINITY_DN55959_c9_g1::TRINITY_DN55959_c9_g1_i2::g.39715  ORF type:internal len:116 (+) TRINITY_DN55959_c9_g1_i2:3-347(+)
KMSARLMFTVLAFSAVSVVTCVKEFRIDKEFKTLNTLDKLKYRDCADVRSTGRYKESGAY
TIFLNTSAPFTVTCQFELNNTFTTIMQQKYGGENFQRGWSEYENGFGQQSSGDFW
>TRINITY_DN55960_c0_g1::TRINITY_DN55960_c0_g1_i1::g.39788::m.39788 TRINITY_DN55960_c0_g1::TRINITY_DN55960_c0_g1_i1::g.39788  ORF type:5prime_partial len:204 (+) TRINITY_DN55960_c0_g1_i1:3-614(+)
VLNWNLEHTSQTTMVKYCAQPKDDANSAKARGSDLRIHFKNTWQVARAIRGMPLKKAQTY
LEQVMDHKRCIPYIRFSHAAGRTPQAKEFGLTQGRWPRKSVELMQGILKNAESNAENNSA
IENTADLKISHCVVQRAQKIRRRTYRAHGRIGAYMASPCHVEVLLEKRDEVVPKPTSQAL
RQGRVKTPAHKRFGDRAHRCTYK*
>TRINITY_DN55960_c0_g1::TRINITY_DN55960_c0_g1_i2::g.39789::m.39789 TRINITY_DN55960_c0_g1::TRINITY_DN55960_c0_g1_i2::g.39789  ORF type:5prime_partial len:200 (+) TRINITY_DN55960_c0_g1_i2:1-600(+)
DVASPQDTTKMVKYCITPKDDSQVAKAKGSDLRVHFKNTWQVARAIRGMPLKKAQTYLEQ
VMDHKRCIPYIRFSHAAGRTPQAKEFGLTQGRWPRKSVELMQSVLKNVESNAENKGLTDV
NELKIGHCVVQRAQKIRRRTYRAHGRIGAYMASPCHVEVIVEKRDEVVPKPTSQALRQGR
VKPAAHKRFGDRAHRCTYK*
>TRINITY_DN55960_c0_g1::TRINITY_DN55960_c0_g1_i3::g.39790::m.39790 TRINITY_DN55960_c0_g1::TRINITY_DN55960_c0_g1_i3::g.39790  ORF type:5prime_partial len:203 (+) TRINITY_DN55960_c0_g1_i3:3-611(+)
VLNWNLEHTSQTTMVKYCAQPKDDANSAKARGSDLRIHFKNTWQVARAIRGMPLKKAQTY
LEQVMDHKRCIPYIRFSHAAGRTPQAKEFGLTQGRWPRKSVEMFQCLLKNAESNAENKGL
TEGSELKISHCVVQRAQKIRRRTYRAHGRIGAYMASPCHVEVILEKRDEVVPKPTSQALR
QGRVKTPAHKRFGDRAHRCTYK*
>TRINITY_DN55960_c0_g1::TRINITY_DN55960_c0_g1_i4::g.39791::m.39791 TRINITY_DN55960_c0_g1::TRINITY_DN55960_c0_g1_i4::g.39791  ORF type:5prime_partial len:200 (+) TRINITY_DN55960_c0_g1_i4:1-600(+)
DVASPQDTTKMVKYCITPKDDSQVAKAKGSDLRVHFKNTWQVARAIRGMPLKKAQTYLEQ
VMDHKRCIPYIRFSHAAGRTPQAKEFGLTQGRWPRKSVELMQSVLKNVESNAENKGLTDV
NELKIGHCVVQRAQKIRRRTYRAHGRIGAYMASPCHVEVIVEKRDEVVPKPTSQALRQGR
VKPAAHKRFGDRAHRCTYK*
>TRINITY_DN55960_c0_g1::TRINITY_DN55960_c0_g1_i5::g.39792::m.39792 TRINITY_DN55960_c0_g1::TRINITY_DN55960_c0_g1_i5::g.39792  ORF type:internal len:170 (+) TRINITY_DN55960_c0_g1_i5:3-509(+)
QNKMVKYCAKPKDEATAAKARGSDLRVHFKNTWQVARAIRGMPLKKAQTYLEQVMDHKRC
IPYIRFSHAAGRTPQAKEFGLTQGRWPRKSVELMQSVLKNVESNAENKGLTDVNELKIGH
CVVQRAQKIRRRTYRAHGRIGAYMASPCHVEVIVEKRDEVVPKPTSQAR
>TRINITY_DN55960_c0_g1::TRINITY_DN55960_c0_g1_i6::g.39793::m.39793 TRINITY_DN55960_c0_g1::TRINITY_DN55960_c0_g1_i6::g.39793  ORF type:5prime_partial len:201 (+) TRINITY_DN55960_c0_g1_i6:1-603(+)
DVASPQDTTKMVKYCITPKDDSQVAKAKGSDLRVHFKNTWQVARAIRGMPLKKAQTYLEQ
VMDHKRCIPYIRFSHAAGRTPQAKEFGLTQGRWPRKSVELMQGILKNAESNAENNSAIEN
TADLKISHCVVQRAQKIRRRTYRAHGRIGAYMASPCHVEVLLEKRDEVVPKPTSQALRQG
RVKTPAHKRFGDRAHRCTYK*
>TRINITY_DN55960_c0_g1::TRINITY_DN55960_c0_g1_i7::g.39794::m.39794 TRINITY_DN55960_c0_g1::TRINITY_DN55960_c0_g1_i7::g.39794  ORF type:internal len:179 (+) TRINITY_DN55960_c0_g1_i7:3-536(+)
QNKMVKYCAKPKDEATAAKARGSDLRVHFKNTWQVARAIRGMPLKKAQTYLEQVMDHKRC
IPYIRFSHAAGRTPQAKEFGLTQGRWPRKSVELMQGILKNAESNAENNSAIENTADLKIS
HCVVQRAQKIRRRTYRAHGRIGAYMASPCHVEVLLEKRDEVVPKPTSQALRQGRVKTP
>TRINITY_DN55961_c0_g1::TRINITY_DN55961_c0_g1_i1::g.39728::m.39728 TRINITY_DN55961_c0_g1::TRINITY_DN55961_c0_g1_i1::g.39728  ORF type:complete len:114 (+) TRINITY_DN55961_c0_g1_i1:1763-2104(+)
MQMAPAWKWFLYIIKMLHVDTQPLYVTLANLYIIYDFDLVYKSKLHLHLFTLLFIIFNVF
LNEQIISMFSSKLNFFFVFFVMLYCKTYRQNANNLYALYIASDHMHMYVFIVA*
>TRINITY_DN55961_c0_g1::TRINITY_DN55961_c0_g1_i19::g.39731::m.39731 TRINITY_DN55961_c0_g1::TRINITY_DN55961_c0_g1_i19::g.39731  ORF type:complete len:114 (+) TRINITY_DN55961_c0_g1_i19:1209-1550(+)
MQMAPAWKWFLYIIKMLHVDTQPLYVTLANLYIIYDFDLVYKSKLHLHLFTLLFIIFNVF
LNEQIISMFSSKLNFFFVFFVMLYCKTYRQNANNLYALYIASDHMHMYVFIVA*
>TRINITY_DN55961_c0_g1::TRINITY_DN55961_c0_g1_i2::g.39729::m.39729 TRINITY_DN55961_c0_g1::TRINITY_DN55961_c0_g1_i2::g.39729  ORF type:complete len:114 (+) TRINITY_DN55961_c0_g1_i2:1255-1596(+)
MQMAPAWKWFLYIIKMLHVDTQPLYVTLANLYIIYDFDLVYKSKLHLHLFTLLFIIFNVF
LNEQIISMFSSKLNFFFVFFVMLYCKTYRQNANNLYALYIASDHMHMYVFIVA*
>TRINITY_DN55961_c0_g1::TRINITY_DN55961_c0_g1_i8::g.39730::m.39730 TRINITY_DN55961_c0_g1::TRINITY_DN55961_c0_g1_i8::g.39730  ORF type:complete len:114 (+) TRINITY_DN55961_c0_g1_i8:1209-1550(+)
MQMAPAWKWFLYIIKMLHVDTQPLYVTLANLYIIYDFDLVYKSKLHLHLFTLLFIIFNVF
LNEQIISMFSSKLNFFFVFFVMLYCKTYRQNANNLYALYIASDHMHMYVFIVA*
>TRINITY_DN55967_c0_g1::TRINITY_DN55967_c0_g1_i1::g.39804::m.39804 TRINITY_DN55967_c0_g1::TRINITY_DN55967_c0_g1_i1::g.39804  ORF type:complete len:376 (+) TRINITY_DN55967_c0_g1_i1:106-1128(+)
MGQVLTAGEGQNPARQASVNAGIPFSVPATGVNMLCASGLKAVAMGYQAIKAGDSTIVVA
GGQENMSRGKHCIHMREGTKFGDKSLVDTMIKDGLTDAFNNYHMGITAENVAKQWNISRV
EQDQFSLNSQQKCGAAQKDGLFDSEIVPVSIKTRAGVQEVKVDEFPRPSTSLEGLQKLRP
AFITDGTGTVTAGNASGINDGAAAVMMMSAAQATKLGLDPLAKVVSWAQAGVDPAVMGTG
PIPAIRKAIQKAGWSLDSVDIFELNEAFAAQSIAVIRELGLDPAKVNMQGGALALGHPIG
ASGARVLVTLLHMLKRTGGHRGVAALCVGGGMGVAMCVQR*
>TRINITY_DN55967_c0_g1::TRINITY_DN55967_c0_g1_i2::g.39805::m.39805 TRINITY_DN55967_c0_g1::TRINITY_DN55967_c0_g1_i2::g.39805  ORF type:complete len:376 (+) TRINITY_DN55967_c0_g1_i2:106-1128(+)
MGQVLTAGEGQNPARQASVNAGIPFSVPATGVNMLCASGLKAVAMGYQAIKAGDSTIVVA
GGQENMSRGKHCIHMREGTKFGDKSLVDTMIKDGLTDAFNNYHMGITAENVAKQWNISRV
EQDQFSLNSQQKCGAAQKDGLFDSEIVPVSIKTRAGVQEVKVDEFPRPSTSLEGLQKLRP
AFITDGTGTVTAGNASGINDGAAAVMMMSAAQATKLGLDPLAKVVSWAQAGVDPAVMGTG
PIPAIRKAIQKAGWSLDSVDIFELNEAFAAQSIAVIRELGLDPAKVNMQGGALALGHPIG
ASGARVLVTLLHMLKRTGGHRGVAALCVGGGMGVAMCVQR*
>TRINITY_DN55970_c0_g1::TRINITY_DN55970_c0_g1_i1::g.39777::m.39777 TRINITY_DN55970_c0_g1::TRINITY_DN55970_c0_g1_i1::g.39777  ORF type:complete len:202 (+) TRINITY_DN55970_c0_g1_i1:207-812(+)
MECLIGIQGKDFVLVAADTVSARSIVSMKQDYDKMFKLSDSLMMLVVGESGDTVQFAEYI
GKNIQLYKMRNGYELSPNAAANFTRKNLADCLRSQNAYMVNLLLAGYDKEEGPALYFMDY
LASCNKVPFAAHGYGSLFTTSIMDRHYHPDISLDQAQELLSKCVNEIRKRFIVNMPTFKV
RCVDKDGVRDLPDIHPAVDDS*
>TRINITY_DN55971_c0_g1::TRINITY_DN55971_c0_g1_i1::g.39796::m.39796 TRINITY_DN55971_c0_g1::TRINITY_DN55971_c0_g1_i1::g.39796  ORF type:5prime_partial len:272 (+) TRINITY_DN55971_c0_g1_i1:3-818(+)
WGTICSHGLSKGAGNVICASLGFSTACSLITMTEFGRSVFRSGVGPIHFTDLNCVGNERN
ILFCNYNLEYATSGCSHTDDVGLICENHDRFKYFFASSTSNVILQTTGLDVTESVINTIT
TEETAIACYDGGCSGQNCLEAPFNSSKCQIDITGRCFIERTNTRSIIDEYRFGCTNFCIR
GLIRRPFPTPGFTFTHCCSGDLCNLDLESRISVTNITDEDSLVIEGEDEATTTITPVTDF
SRKETTNSANTIQGRIVLANVLIAMELCMLL*
>TRINITY_DN55972_c1_g1::TRINITY_DN55972_c1_g1_i12::g.39733::m.39733 TRINITY_DN55972_c1_g1::TRINITY_DN55972_c1_g1_i12::g.39733  ORF type:5prime_partial len:110 (+) TRINITY_DN55972_c1_g1_i12:1-330(+)
FYSFREQLCFSTGTICVFYPSVSSYALVRALYVLFVCLTPSVSSYASARALYVFYSFREQ
LCFSTGTICVLFTASVSSYALAWALYVFFTASVSIHALSRALYVVLKLP*
>TRINITY_DN55972_c1_g1::TRINITY_DN55972_c1_g1_i15::g.39734::m.39734 TRINITY_DN55972_c1_g1::TRINITY_DN55972_c1_g1_i15::g.39734  ORF type:5prime_partial len:110 (+) TRINITY_DN55972_c1_g1_i15:1-330(+)
FYSFREQLCFSTGTICVFYPSVSSYALVRALYVLFVCLTPSVSSYASARALYVFYSFREQ
LCFSTGTICVLFTASVSSYALAWALYVFFTASVSIHALSRALYVVLKLP*
>TRINITY_DN55972_c1_g1::TRINITY_DN55972_c1_g1_i6::g.39732::m.39732 TRINITY_DN55972_c1_g1::TRINITY_DN55972_c1_g1_i6::g.39732  ORF type:5prime_partial len:106 (+) TRINITY_DN55972_c1_g1_i6:1-318(+)
FYSFREQLCFSTGTICVFYPSVSSYALVRALYVLFVCLTPSVSSYASARALYVFYSFREQ
LCFSTGTICVLFTASVSSYALAWALYVFFTASVSIHALAQALYVV*
>TRINITY_DN55976_c1_g1::TRINITY_DN55976_c1_g1_i2::g.39713::m.39713 TRINITY_DN55976_c1_g1::TRINITY_DN55976_c1_g1_i2::g.39713  ORF type:5prime_partial len:130 (+) TRINITY_DN55976_c1_g1_i2:1-390(+)
QKYTWVQIFENRGSVMGCSNPHPHCQVWASSFLPNEPTLKQRTQKEYYDKHKSPMLLDYA
MRELKKKLLLKLYHNMPGLDNEDWVWLVPYWAQWPYETILLPKTHVLRIEDLTDAQRNSL
ADIMKRLLT*
>TRINITY_DN55979_c0_g1::TRINITY_DN55979_c0_g1_i2::g.39719::m.39719 TRINITY_DN55979_c0_g1::TRINITY_DN55979_c0_g1_i2::g.39719  ORF type:5prime_partial len:183 (+) TRINITY_DN55979_c0_g1_i2:2-550(+)
RLEQMILTQHQTEQQQNDRIAELESSVKKLIENQSATQKRLLMDSELVGEEGVGFSMYLD
HDLDGVGNKQVIRFNRPLFNEGLHYSNVTGIFTCPRAGVYMFIYFIGNRHAREVDAELVV
NGVIQNEAVAEGVQSAHDTQGGNAAIIRLAQGDKVWVDTTLGSHVEGQWRFSSFSGALLY
PA*
>TRINITY_DN55979_c0_g1::TRINITY_DN55979_c0_g1_i3::g.39720::m.39720 TRINITY_DN55979_c0_g1::TRINITY_DN55979_c0_g1_i3::g.39720  ORF type:complete len:131 (+) TRINITY_DN55979_c0_g1_i3:68-460(+)
MSVRILCLCVFYVFGYVYSSGVDNQRLGSEYDDLQQEIKTLQLKEKNYEEQRSEDMDRFR
RLEQMILTQHQTEQQQNERIAELESSVKKLIENQSATQKRLLMDSELGKLTCLSTWITCK
CHCTLLSAMT*
>TRINITY_DN55979_c0_g1::TRINITY_DN55979_c0_g1_i4::g.39721::m.39721 TRINITY_DN55979_c0_g1::TRINITY_DN55979_c0_g1_i4::g.39721  ORF type:complete len:243 (+) TRINITY_DN55979_c0_g1_i4:68-796(+)
MSVRILCLCVFYVFGYVYSSGVDNQRLGSEYDDLQQEIKTLQLKEKNYEEQRSEDMDRFR
RLEQMILTQHQTEQQQNERIAELESSVKKLIENQSATQKRLLMDSELVGEEGVGFSMYLD
HDLDGVGNKQVILFNQPLFNEGLHYSNITGIFTCPRAGVYMFIYFIGNRHAREVDAELVV
NGVIQNEAVAEGVQSAHDTQGGNAAIIRLAQGDKVWVDTTLGSHVEGQWRFSSFSGALLY
PA*
>TRINITY_DN55980_c0_g1::TRINITY_DN55980_c0_g1_i2::g.39692::m.39692 TRINITY_DN55980_c0_g1::TRINITY_DN55980_c0_g1_i2::g.39692  ORF type:5prime_partial len:291 (+) TRINITY_DN55980_c0_g1_i2:1-873(+)
LDPVVMLEEAIQRQGGLPVPVDIIGRISDTTGTLLAGNLVDKNCRIGLIVGTGSNAAFVE
YTRNIEKWETCYKDDDSSELVVINCEFGGFGDNGCLNFMKTEFDLELDEYSNHPGSYGFE
KLYAGHYLGELCRLTLVKLTKLGLIFGGKGSDRLFTRWGLTTRHVTSIESDNDTATSNTM
EVLEEMNLLAVSSEYDISLTREVCELVSKRGACIVATAMVVLINHIDLPEVTIAIDGSLY
EHHPKYHQHMLNVISKWRPETKTTISLVKDGSGQGGALVAAIERKRKINK*
>TRINITY_DN55982_c0_g1::TRINITY_DN55982_c0_g1_i1::g.39754::m.39754 TRINITY_DN55982_c0_g1::TRINITY_DN55982_c0_g1_i1::g.39754  ORF type:complete len:168 (+) TRINITY_DN55982_c0_g1_i1:35-505(+)
MAARNRKVPKEVMTMFERYIKSNVRNLKKPQALDLFEKEFGLDAEQGDIMFNTFDKDKNG
IMSIWEFQQFYLCMGDCAQEVIAKFKEIDADGSGKLDPEEAREGLKTLKTAAGRELAEKE
VDFFVKTTAGDDGQIDLGAFTNLLYRLKLYNAPAPK*
>TRINITY_DN55983_c0_g1::TRINITY_DN55983_c0_g1_i1::g.39712::m.39712 TRINITY_DN55983_c0_g1::TRINITY_DN55983_c0_g1_i1::g.39712  ORF type:5prime_partial len:125 (+) TRINITY_DN55983_c0_g1_i1:1-375(+)
RTLRYCQYTQARYMANMQTENPVENSIKRKLMEAFQPVVLNVINESYMHSVPKGSETHFK
VVVVAETFDSLPLIKRHRLVNEALQEELQTGVHALSIVAKTPKQWEDSDGKVSKSPACMG
GAGL*
>TRINITY_DN55985_c1_g1::TRINITY_DN55985_c1_g1_i1::g.39737::m.39737 TRINITY_DN55985_c1_g1::TRINITY_DN55985_c1_g1_i1::g.39737  ORF type:5prime_partial len:422 (+) TRINITY_DN55985_c1_g1_i1:2-1267(+)
LLPFMYFFYEEREEDATCKSRCCGALKYSIVFLILIFVLLLIGALVHTRDIPKTSSNGTN
IDWQKIEALFDMESNWLENSLSLVISILSLIGMLALFTYTAYGMAALPIGMIKGSRGVRG
ELMRVQDQRTDNKDRISTIRNKYTRGKSLSRRDASRISDLEESEALMERQERHLHARDTC
CQKCLLFFRPFAIVFGILLILVSALVFLSLLLTNIDKALHSLGPKLGYALPKRTLPNPVD
IVLVFCQQVFPLDYILFSALVFYLIFCSISGIRNIGIWFFCLKMYKIRPRRTRPQGMMMM
CMILMFITLAINIILYELTPQYSSFGSQHFRNGTGNATQVQPCSTAQSEDECVITRMSLL
LTRFFYKMWFFGAAYYWGTWAFLLFILVGFVVAICKKARSSIDGEVDSDDIVDSDEEMID
G*
>TRINITY_DN55985_c1_g1::TRINITY_DN55985_c1_g1_i5::g.39738::m.39738 TRINITY_DN55985_c1_g1::TRINITY_DN55985_c1_g1_i5::g.39738  ORF type:5prime_partial len:422 (+) TRINITY_DN55985_c1_g1_i5:2-1267(+)
LLPFMYFFYEEREEDATCKSRCCGALKYSIVFLILIFVLLLIGALVHTRDIPKTSSNGTN
IDWQKIEALFDMESNWLENSLSLVISILSLIGMLALFTYTAYGMAALPIGMIKGSRGVRG
ELMRVQDQRTDNKDRISTIRNKYTRGKSLSRRDASRISDLEESEALMERQERHLHARDTC
CQKCLLFFRPFAIVFGILLILVSALVFLSLLLTNIDKALHSLGPKLGYALPKRTLPNPVD
IVLVFCQQVFPLDYILFSALVFYLIFCSISGIRNIGIWFFCLKMYKIRPRRTRPQGMMMM
CMILMFITLAINIILYELTPQYSSFGSQHFRNGTGNATQVQPCSTAQSEDECVITRMSLL
LTRFFYKMWFFGAAYYWGTWAFLLFILVGFVVAICKKARSSIDGEVDSDDIVDSDEEMID
G*
>TRINITY_DN55986_c0_g1::TRINITY_DN55986_c0_g1_i2::g.39693::m.39693 TRINITY_DN55986_c0_g1::TRINITY_DN55986_c0_g1_i2::g.39693  ORF type:complete len:450 (+) TRINITY_DN55986_c0_g1_i2:35-1384(+)
MKTLQLMSVYCWLCFTVKAFLIDPEPTKVTTMTPMQSSVQDGNVTTGSCDIATIMECMED
IQAFYLTNITNSENVDALLNFTCGPEVIAASHCLEKVSHMCDNRTELSTILHGFSSPEQL
TELCSDGTGFKDFGMCFQSYKQNPEYKQCIESVSNSSANTITENCQSTKTIFKCNGDAIN
SYCPAVKAFYEKYSQEMLTFLNCSMNVNSTNSRPVYCNADIIKACQVRDDFDSLNANATI
DYYCSPEGTAALQCMNKDYNKGRCSNGTYSSDVEFLLIFPSLEEVKLICSKQIEFKAYWV
CVQSYEQDLEYIKCMAPTSNSSQDSNTEHCSSIQQTYECTLNAINTHCPEVKEFFQKTSQ
EYLTTFSNCSIHFINTSSVAATPQVTTAHQAVASTIVGFGETNSALQRSYLLQMLSHLRH
QAQSLETSAKDLNDEAELIYNMVSGGKRP*
>TRINITY_DN55987_c0_g1::TRINITY_DN55987_c0_g1_i1::g.39753::m.39753 TRINITY_DN55987_c0_g1::TRINITY_DN55987_c0_g1_i1::g.39753  ORF type:internal len:199 (+) TRINITY_DN55987_c0_g1_i1:1-594(+)
LSHTSISPRRSHVHQHWLRMLRFLAASVLLWSVDALLFPLGDGIAPEPELYFVCPPPKTP
MFGSIKCDYGLFDMSCSVQCDSGYHFGNGAMSPVIKCDLFNGYADKMSAMDVPMCVKTGG
QAHTDAPVVGPPSTSDSCVRSLNDCFSKMAGDYAYCDNCRQFATCAGSGFYVRNCPGLSV
FDASIDACTELTNSACKS
>TRINITY_DN55988_c0_g1::TRINITY_DN55988_c0_g1_i3::g.39748::m.39748 TRINITY_DN55988_c0_g1::TRINITY_DN55988_c0_g1_i3::g.39748  ORF type:5prime_partial len:100 (+) TRINITY_DN55988_c0_g1_i3:2-301(+)
SSINRMITKLFQWLLAGGAFLVLWVALILGYIEVDIHDSTKDVILFLPVFMVVAFAFYSI
AVIGYRVATFNDCVAAAEELQVDIKNARKDLSAKGFRFD*
>TRINITY_DN55988_c0_g1::TRINITY_DN55988_c0_g1_i4::g.39749::m.39749 TRINITY_DN55988_c0_g1::TRINITY_DN55988_c0_g1_i4::g.39749  ORF type:5prime_partial len:100 (+) TRINITY_DN55988_c0_g1_i4:2-301(+)
SSINRMITKLFQWLLAGGAFLVLWVALILGYIEVDIHDSTKDVILFLPVFMVVAFAFYSI
AVIGYRVATFNDCVAAAEELQVDIKNARKDLSAKGFRFD*
>TRINITY_DN55990_c0_g1::TRINITY_DN55990_c0_g1_i1::g.39757::m.39757 TRINITY_DN55990_c0_g1::TRINITY_DN55990_c0_g1_i1::g.39757  ORF type:5prime_partial len:872 (+) TRINITY_DN55990_c0_g1_i1:3-2618(+)
DLTANKLEIVTAVNINDSERVQQTVEKTMDVSDILQNQEDSAVLEHEFKTQSVSEQQGDV
DVEHIEHEDKPVEKIPSLIPADEEDCGKTSNFVNEQQVVNPFTAMTDETNILRSASADSS
FDFVSDFGDQSLNDNTMPKQTEQIEIPNEDHSNTTTTIKIIDQPTIMSDKAIPADSFEIN
ENSPEDKYKGNVKRLSLTPSNENIYLENSPPTPMVILQDDIIFEPMSDTPIVLDNSTPVR
ERRSRTLDNIIPSQTSSMNPVREWHSVEGVNNRSLSLTNPFVFVSDNNDESSKSDTLDGT
VAFIGDVENSERINEKENDDDEKLNADINENQPVTKAETGISPQEDTIQVQTALSTNPFS
TSPGYLNDPMTFDFGEMQTEPDNILNSVASSSKDNNTNILDFNDDVSSPPSFSASSPSLV
PDMLLASTMMPENSHNEENSFDEGKHALDSLTTNIEVVPTSVDSFEQFHHSLDVSTENID
TDCNIQTVQHTEQTKGSQLSSIEDIDHLINNSNSSSGIVSEDPQPFDSFAQFQPSVDILS
GTEIGITNPANSFDTILSSTNTVAEVANDAKIPENFDQFQPSFMNASTPTASVVDESILS
LDENIPVQSVTVENVDKDNISKESFTDSFEDVLTKSLEVDIEEAKSVESNHFVDLMTELP
EIKDLEKQNLSAKNNPFTATISVTSEVERLGIENVSGDESFTHDSHVFLDRNIAHNSSSM
TVSTDSSLAMSWEVLSSENSVDLSPNTQTTESKININAEMPNQFPTMEPFSLLTENFENN
QSKFDDKADSNEKQLTASTEINKDIDRNNSNEIESGPSFSIADISAVLDSSKMSATNTTT
GTEGDLSWDLIEREEPSENVFQENDNDDTDC*
>TRINITY_DN55991_c0_g2::TRINITY_DN55991_c0_g2_i1::g.39769::m.39769 TRINITY_DN55991_c0_g2::TRINITY_DN55991_c0_g2_i1::g.39769  ORF type:5prime_partial len:368 (+) TRINITY_DN55991_c0_g2_i1:1-1104(+)
FESGLRAVRTNLLTFKMMGLALLVIAALSGYANANTCTTYLHGQCYDLFSGLNGGCSAGH
SYTMNYCGVFEMCCYLTHQPIVTSAPHTSAPHVTASHTGTTSNSQCGQSLVGTTGTSGKR
SALTETKIVGGSIAQHGEFPWQVSLRYYGQHVCGGTLVGDHWVMTAAHCFEQLGTHASQW
TVAVGLQDQQRIVSGNIMHVSAIYPHERFNGQTNTNDIALMKLSKRVDVNSRYTRAACLP
QSSDTFDSDICIVSGWGATYYDPNGHASITHQLEYVSLKTITNNECAYYIGYNNVHSTNI
CAGATSTGGKDACQGDSGGPLVCRRHGVWEIAGVVSWGDGCGKARRPGIYTRVSKYLSWV
QQKMQYN*
>TRINITY_DN55993_c0_g1::TRINITY_DN55993_c0_g1_i1::g.39711::m.39711 TRINITY_DN55993_c0_g1::TRINITY_DN55993_c0_g1_i1::g.39711  ORF type:complete len:353 (+) TRINITY_DN55993_c0_g1_i1:117-1175(+)
MSTMVMCPDNAPSSAMFQRYPSPPVNYPFNGFGYNAPGAQHPQDYNQFQVGDPSVQQVWY
NAMYAARPEDWSYGSGATTAITNTPPGMGAYSYRTGNMGLDYSQAPAQMTSSSDSPGDSS
SSSTSGSPSNKQLRPPYDWMKKAAYQSAPSTGKTRTKDKYRVVYSDQQRLELEKEFHYSR
YITIRRKAELASTLGLSERQVKIWFQNRRAKERKQNKKREEGGVMKMTPDLGDLQDENKQ
HAQQHMNMQLNAHAQHQVQIQSPSPPPPSVLAQNPYPLHPSAQIHPGQGHHLSHQTALSP
QNHVPVHNQYSSPTHLQLSPLNGQNAVSPTSCSMSPVTIKTDIDANDCGATS*
>TRINITY_DN55997_c4_g1::TRINITY_DN55997_c4_g1_i1::g.39782::m.39782 TRINITY_DN55997_c4_g1::TRINITY_DN55997_c4_g1_i1::g.39782  ORF type:complete len:222 (+) TRINITY_DN55997_c4_g1_i1:84-749(+)
MTNETEIQENSKHAEEPSAPKIKPVLEVDKRSIVQRNRDLFKERIQNHEIDRLINPFSEF
WGKNKDQYREVLQNASAVWKGADKRTQLTQSDEKYGKPVTGTLTEKRGYKARDFITNNII
ECCETIKNAGQQNADGYYCIRFGTLFKAYERINDKVVGLLVRARKHGLLDFPGEMLYQRQ
DDDVIITLYKVPEFHELSLKYVEFDYAKGKKKTLEETHSVQ*
>TRINITY_DN55999_c0_g1::TRINITY_DN55999_c0_g1_i1::g.39704::m.39704 TRINITY_DN55999_c0_g1::TRINITY_DN55999_c0_g1_i1::g.39704  ORF type:5prime_partial len:167 (+) TRINITY_DN55999_c0_g1_i1:3-503(+)
RPVNIFDLEMQIPKRFKHKKEFQFNLDSYVELSDDDEEIIEYEPDEPQLHYKKETEAAVS
FQNFMRAFCMTWARRKKVKNYLVNEEGRMDDGIAMEKLISEAIWQNDRAPLRKPVVGFYC
QMDSILTGSDTKLIVKMECREGERDFNTFFQFTKMYLYKMIDKYFN*
>TRINITY_DN56001_c0_g1::TRINITY_DN56001_c0_g1_i1::g.39745::m.39745 TRINITY_DN56001_c0_g1::TRINITY_DN56001_c0_g1_i1::g.39745  ORF type:5prime_partial len:391 (+) TRINITY_DN56001_c0_g1_i1:2-1174(+)
AIQWVHKNIDSFHGNPDEITIFGESAGSASVLFQALYPGNKGLFKRVIAESGSSLSYWAT
MPTPNADEFIDKANCSHSGLDPYTCIRFKPAAELQAAQVKFRPFVDGDFVVEHPYDIVYG
NNPKSAAARELFASLDILHGTNNQDGALYLISVWPVVLKVQDFNHLNLTRERFDNICIPA
VVGTVIEPKSNNSEVYDSALIFEYTDWSDPDNVDNIRQSLVNLSSDIAFFTSTIQTVQGH
SNLSRRSTYLYEFALTPTYHTLPAPTWVTGSSHADEIPFVFGEPLSPINPSRANFTTEEA
VVSKAIITMWTNFAKSSNPNMPTDIKQYIQTTWPVYDSVSQSFMKFSNKLSSASIGQYFY
AKRMSFWLDFIPSLANTPQMQAQLQYLSGQ*
>TRINITY_DN56002_c1_g1::TRINITY_DN56002_c1_g1_i1::g.39770::m.39770 TRINITY_DN56002_c1_g1::TRINITY_DN56002_c1_g1_i1::g.39770  ORF type:3prime_partial len:125 (+) TRINITY_DN56002_c1_g1_i1:311-682(+)
MIIALISEMVIITLISEINIITLASETVIITHIRNNDNYTHIRNDDNYTHIRKIDNYTHI
RNNDNNTCIRNNDNNTCIRNKDNYTIIRNNDRTLTIITLTSEIMIITLVSEIMTITLVSE
IKII
>TRINITY_DN56002_c1_g1::TRINITY_DN56002_c1_g1_i2::g.39771::m.39771 TRINITY_DN56002_c1_g1::TRINITY_DN56002_c1_g1_i2::g.39771  ORF type:internal len:111 (+) TRINITY_DN56002_c1_g1_i2:2-331(+)
ISEIMIITLASETVIITHIRNNDNYTHIRNDDNYTHIRKIDNYTHIRNNDNNTCIRNNDN
NTCIRNKDNYTIIRNNDRTLTIITLTSEIMIITLVSEIMTITLVSEIKII
>TRINITY_DN56002_c1_g1::TRINITY_DN56002_c1_g1_i4::g.39772::m.39772 TRINITY_DN56002_c1_g1::TRINITY_DN56002_c1_g1_i4::g.39772  ORF type:5prime_partial len:102 (+) TRINITY_DN56002_c1_g1_i4:2-307(+)
SEMMIITLVSEMMIITLASKMTIIILISEIMILTLTSKIMIITLISEMMIITLTSETVII
THIRNNDNCTHIRNGDNYTHIRNYDNNTRIRNSDNYSYQKL*
>TRINITY_DN56002_c1_g1::TRINITY_DN56002_c1_g1_i5::g.39773::m.39773 TRINITY_DN56002_c1_g1::TRINITY_DN56002_c1_g1_i5::g.39773  ORF type:complete len:109 (+) TRINITY_DN56002_c1_g1_i5:94-420(+)
MMIITLLSEMMIITLLSEIMIITLASKMTIIILISEIMILTLTSKIMIITLISEMMIITL
TSETVIITHIRNNDNCTHIRNGDNYTHIRNYDNNTRIRNSDNYSYQKL*
>TRINITY_DN56002_c1_g1::TRINITY_DN56002_c1_g1_i6::g.39774::m.39774 TRINITY_DN56002_c1_g1::TRINITY_DN56002_c1_g1_i6::g.39774  ORF type:3prime_partial len:125 (+) TRINITY_DN56002_c1_g1_i6:198-569(+)
MIIALISEMVIITLISEINIITLASETVIITHIRNNDNYTHIRNDDNYTHIRKIDNYTHI
RNNDNNTCIRNNDNNTCIRNKDNYTIIRNNDRTLTIITLTSEIMIITLVSEIMTITLVSE
IKII
>TRINITY_DN56003_c1_g2::TRINITY_DN56003_c1_g2_i3::g.39802::m.39802 TRINITY_DN56003_c1_g2::TRINITY_DN56003_c1_g2_i3::g.39802  ORF type:5prime_partial len:113 (+) TRINITY_DN56003_c1_g2_i3:3-341(+)
SLMVTGPYSIPTSAVWFVLHIWSGGGEKASWSLDHIRSPLGQCGLFFTSGLVEKRKPHGH
GTIFDPHYCSVVCSSHLVWWRRESLMVTGPYSIPTSAVWFILHIWSGGEEKA*
>TRINITY_DN56004_c0_g1::TRINITY_DN56004_c0_g1_i1::g.39705::m.39705 TRINITY_DN56004_c0_g1::TRINITY_DN56004_c0_g1_i1::g.39705  ORF type:complete len:255 (+) TRINITY_DN56004_c0_g1_i1:52-816(+)
MGKCILAQRRGAGSIFTAHTHKRKGAAKLRPLDFGERRGFVKGAVREIVHDSGRGAPLAL
VQFRHPYKFKKVQARMIAVEGMATGQFVYCGKRAELAIGNCLPLKMVPEGSIVCNVELKT
GDRGSMARASGEYCIVISHLPEQERSRIKLPSGEKKSISWNCRAMIGIVAGGGRTEKPLL
KAGAAHYAAKAKRKNWPNIRGVARNPVEHPHGGGNHQHIGHPSTVSRMCPAGQKSGLIAA
RRTGRHKGGRSGKE*
>TRINITY_DN56004_c0_g1::TRINITY_DN56004_c0_g1_i2::g.39706::m.39706 TRINITY_DN56004_c0_g1::TRINITY_DN56004_c0_g1_i2::g.39706  ORF type:5prime_partial len:214 (+) TRINITY_DN56004_c0_g1_i2:1-642(+)
KGAVREIVHDSGRGAPLALVQFRHPYKFKKVQARMIAVEGMATGQFVYCGKRAELAIGNC
LPLKMVPEGSIVCNVELKTGDRGSMARASGEYCIVISHLPEQERSRIKLPSGEKKSISWN
CRAMIGIVAGGGRTEKPLLKAGAAHYAAKAKRKNWPNIRGVARNPVEHPHGGGNHQHIGH
PSTVSRMCPAGQKSGLIAARRTGRHKGGRSGKE*
>TRINITY_DN56004_c0_g1::TRINITY_DN56004_c0_g1_i3::g.39707::m.39707 TRINITY_DN56004_c0_g1::TRINITY_DN56004_c0_g1_i3::g.39707  ORF type:complete len:255 (+) TRINITY_DN56004_c0_g1_i3:52-816(+)
MGKCILAQRRGAGSIFTAHTHKRKGAAKLRPLDFGERRGFVKGAVREIVHDSGRGAPLAL
VQFRHPYKFKKVQARMIAVEGMATGQFVYCGKRAELAIGNCLPLKMVPEGSIVCNVELKT
GDRGSMARASGEYCIVISHLPEQERSRIKLPSGEKKSISWNCRAMIGIVAGGGRTEKPLL
KAGAAHYAAKAKRKNWPNIRGVARNPVEHPHGGGNHQHIGHPSTVSRMCPAGQKSGLIAA
RRTGRHKGGRSGKE*
>TRINITY_DN56004_c0_g1::TRINITY_DN56004_c0_g1_i4::g.39708::m.39708 TRINITY_DN56004_c0_g1::TRINITY_DN56004_c0_g1_i4::g.39708  ORF type:5prime_partial len:214 (+) TRINITY_DN56004_c0_g1_i4:1-642(+)
KGAVREIVHDSGRGAPLALVQFRHPYKFKKVQARMIAVEGMATGQFVYCGKRAELAIGNC
LPLKMVPEGSIVCNVELKTGDRGSMARASGEYCIVISHLPEQERSRIKLPSGEKKSISWN
CRAMIGIVAGGGRTEKPLLKAGAAHYAAKAKRKNWPNIRGVARNPVEHPHGGGNHQHIGH
PSTVSRMCPAGQKSGLIAARRTGRHKGGRSGKE*
>TRINITY_DN56006_c1_g1::TRINITY_DN56006_c1_g1_i1::g.39750::m.39750 TRINITY_DN56006_c1_g1::TRINITY_DN56006_c1_g1_i1::g.39750  ORF type:complete len:100 (+) TRINITY_DN56006_c1_g1_i1:504-803(+)
MFDSFIQTWTVDVESNRVLNLLYRNIKLTHGYERYLNLLCTKQLRSVLTKLRLSSHSLRI
ETGRYGIERIERNERLCQICNNNDIEDEFHFVITIMKLE*
>TRINITY_DN56006_c1_g1::TRINITY_DN56006_c1_g1_i4::g.39751::m.39751 TRINITY_DN56006_c1_g1::TRINITY_DN56006_c1_g1_i4::g.39751  ORF type:complete len:177 (+) TRINITY_DN56006_c1_g1_i4:965-1495(+)
MFISRYFKIVMYWLRLSTTDNIILSSVYKNLLADCEKGLINWVSKVMSILNNYGFMYVWD
NPTNINNKYFLSIFCERMIDSFIQTWTVDVESNRVLNLLYRNIKLTHGYERYLNLLCTKQ
LRSVLTKLRLSSHSLRIETGRYGIERIERNERLCQICNNNDIEDEFHFVITIMKLE*
>TRINITY_DN56008_c0_g1::TRINITY_DN56008_c0_g1_i1::g.34425::m.34425 TRINITY_DN56008_c0_g1::TRINITY_DN56008_c0_g1_i1::g.34425  ORF type:complete len:615 (+) TRINITY_DN56008_c0_g1_i1:92-1936(+)
MKRPHGTSTKPFVKFRRVARAVKLLIQVCHVCKSLLENSVSQEAWFALVDNLAAAAALTS
DKKKGRAFVTYVPNETKGELEQLSFDVTEYMRHKKAEDYLTDEIRHIMKQRPGTRTDEQL
LEVVRCLKNICKAFNEYPLSIQKQICQMSFFDQYRKNRVILRRGLAPDGIYFLLSGLLVE
KPEGRKQPEEIDAGQKFGEEELICGSSRRATVLSKDDVEILFLHRFDYRVIFNMTSDTCD
PKHLDICRNDAVFQHFPMQKLIENPGTWSALKYKYGRLIVKDSNDIEWIYVIKSGEARIL
KHLEPGRVDVKARRKKIQQTMEDQSSYHKKKKILDFIADGNGRKSCYAPANYHPGLRRAT
IIPDPTAAFKSFQESVRIRSQSAVPSHPRGNKSNSANSRNRPMTTQPKSRHVDIAVEADK
ENIEQTSENDKDDEYKDEAIVLPDDEDIPKRQKSRASRCKSTFKDPLDNEDDMLRPSTCR
SQGKSRFLQTPRSAASQWSGRKSKNDEESMALPPFVQIETLHPGHTFGLRSCLEHDERGP
AVSLVSGDCEVLAINKKFFMKHCDDALISLIRLKAKPFPSQTELVDRLDANMQWEEFKQE
TLKDFLRHRVRVSR*
>TRINITY_DN56008_c0_g1::TRINITY_DN56008_c0_g1_i2::g.34426::m.34426 TRINITY_DN56008_c0_g1::TRINITY_DN56008_c0_g1_i2::g.34426  ORF type:complete len:609 (+) TRINITY_DN56008_c0_g1_i2:92-1918(+)
MKRPHGTSTKPFVKFRRVARAVKLLIQVCHVCKSLLENSVSQEAWFALVDNLAAAAALTS
DKKKGRAFVTYVPNETKGELEQLSFDVTEYMRHKKAEDYLTDEIRHIMKQRPGTRTDEQL
LEVVRCLKNICKAFNEYPLSIQKQICQMSFFDQYRKNRVILRRGLAPDGIYFLLSGLLVE
KPEGRKQPEEIDAGQKFGEEELICGSSRRATVLSKDDVEILFLHRFDYRVIFNMTSDTCD
PKHLDICRNDAVFQHFPMQKLIENPGTWSALKYKYGRLIVKDSNDIEWIYVIKSGEARIL
KHLEPGRVDVKARRKKIQQTMEDQSSYHKKKKILDFIADGNGRKSCYAPANYHPGLRRAT
IIPDPTAAFKSFQESVRIRSQSAVPSHPRGNKSNSANSRNRPMTTQPKSRHVDIAVEADK
ENIEQTSENDKDDEYKDEAIVLPDDEDIPKRQKSRASRCKSTFKDPLDNEDDMLRPSTCR
SQGKSRSAASQWSGRKSKNDEESMALPPFVQIETLHPGHTFGLRSCLEHDERGPAVSLVS
GDCEVLAINKKFFMKHCDDALISLIRLKAKPFPSQTELVDRLDANMQWEEFKQETLKDFL
RHRVRVSR*
>TRINITY_DN56009_c0_g1::TRINITY_DN56009_c0_g1_i1::g.34375::m.34375 TRINITY_DN56009_c0_g1::TRINITY_DN56009_c0_g1_i1::g.34375  ORF type:5prime_partial len:619 (+) TRINITY_DN56009_c0_g1_i1:2-1858(+)
KMESTPLEFSSEGDFVIHSSHDGILKVWETATNTLRSEYKPSSHLSSTCSCLSWCPNCTA
LETPKKKRRRSGKKNAIHELKLVAIGTVSGSILLYNVGMADLHSQLVEGHSDQVNDICWY
TESDSLYSCSSDHHIVEWEITSSKMTSKWKADKGAVHSLCKCSSNHLLSAGRTIKLWDLL
TKQVIKVFTGHATEVFKMLHIPTSADGSIENSYFLSAAVNDRLINAWQINTSSKDKTALT
AFSMSDEPVALQVSSHRKDKPIVIVVVTKCGKALLFKHTLNGKLKKPLTPKVTIQIASEC
GVSEVPRPIQILSAYICDEEQHKLLLVHGNNLKPTFEKVSYSTSESDICLIREDPMNSVL
KKDINVTKVKTPEVSKDMTLLVPGHMAPTLPTQDAVRRKRKSSVGEMTMEERLNAISLEK
PKNGASKQPPKADTLTTLLIQGLQSQDRDILNSVLQNRNSTLIRNTVKRLPVQMIIPLVQ
QLTNKMHGHSQSGSTQVLWIKTVMAVHASYLMTFPEIIETFSSLYQMMDSRVTVLGKLSR
LQGKLDIMLSQISTQTQEEEPMASQQPLLQFEEESSDEDLDELVIGLGASDSEQENWEDL
SDDESDMDTTQDDVISKG*
>TRINITY_DN56010_c3_g10::TRINITY_DN56010_c3_g10_i1::g.34497::m.34497 TRINITY_DN56010_c3_g10::TRINITY_DN56010_c3_g10_i1::g.34497  ORF type:3prime_partial len:157 (+) TRINITY_DN56010_c3_g10_i1:49-516(+)
MCIRDREEPVMIENDGNELMFETKYTAVNENENNSNSYVEDEAANAVEGLEQMQKSEENE
DMESEQINVLKMNDNGEMKENEIVNNVHIGGIGNNLNGDLVMNIENDQNLNDQISDEQNE
MNERNNAVDEDKLEPDQEIIAKFRAETPIIVPIVSE
>TRINITY_DN56010_c3_g10::TRINITY_DN56010_c3_g10_i2::g.34498::m.34498 TRINITY_DN56010_c3_g10::TRINITY_DN56010_c3_g10_i2::g.34498  ORF type:3prime_partial len:309 (+) TRINITY_DN56010_c3_g10_i2:226-1149(+)
MAYSSSSLSSTSSLVSTSMSSVSSLTSSIPSSKSMSQSVLESASQSETHSSGSACPQENI
LCEADSTTNSNSQNEIDFEVCGEVERGHKIVNKGHAALIQKVENKNKSIDEPSSLENDVS
ENEMETSKLDLSSTEAVAEIESAVGSIMEGADENMDSQEEPVMIENDGNELMFETKYTAV
NENENNSNSYVEDEAANAVEGLEQMQKSEENEDMESEQINVLKMNDNGEMKENEIVNNVH
IGGIGNNLNGDLVMNIENDQNLNDQISDEQNEMNERNNAVDEDKLEPDQEIIAKFRAETP
IIVPIVSE
>TRINITY_DN56014_c0_g1::TRINITY_DN56014_c0_g1_i1::g.34442::m.34442 TRINITY_DN56014_c0_g1::TRINITY_DN56014_c0_g1_i1::g.34442  ORF type:5prime_partial len:102 (+) TRINITY_DN56014_c0_g1_i1:2-307(+)
RACNDPRPEHRGLMCRGKTLERTSCFNSDGCPVNGGWCEFSDWSICSATCSSFSSIQSRH
RECHCPPPQNGGDPCPDGDRVQVKECRGNNPCDEPMVNTDG*
>TRINITY_DN56015_c0_g1::TRINITY_DN56015_c0_g1_i1::g.34452::m.34452 TRINITY_DN56015_c0_g1::TRINITY_DN56015_c0_g1_i1::g.34452  ORF type:internal len:103 (+) TRINITY_DN56015_c0_g1_i1:1-306(+)
FRRVLFRSEFQSDKFYKCLLRYLAVTVYHPTSTCKMGPVEDKTTVVDPELRVKGVSGLRV
VDASIMPNIVSGNTNAPTIMIAEKAADMIRGKDTVENIRASI
>TRINITY_DN56015_c0_g1::TRINITY_DN56015_c0_g1_i2::g.34453::m.34453 TRINITY_DN56015_c0_g1::TRINITY_DN56015_c0_g1_i2::g.34453  ORF type:internal len:329 (+) TRINITY_DN56015_c0_g1_i2:3-986(+)
GVSFVRNGRKETVKATKEIILSAGAIGSPQILLLSGIGPKDHLESLGIPVIEDLPVGQNL
QDHLMLYIPTDINTTDSITESKIVSISSIAQYFLLKSGYWSTTALGGTAFIKTEDCSTKY
PDIQLHIFSSIPVVGMLKFNQSMFRGKDMYPESTAEGFMTLPILLHPKSRGTITLESSDP
FDYPRIDPNYLAEVEDIKTFIKGIRVVEKLFATDAFQAINASFDRLNRDMCNEFEFQSDK
FYKCLLRYLAVTVYHPTSTCKMGPVEDKTTVVDPELRVKGVSGLRVVDASIMPNIVSGNT
NAPTIMIAEKAADMIRGKDTVENIRASI
>TRINITY_DN56015_c0_g1::TRINITY_DN56015_c0_g1_i3::g.34454::m.34454 TRINITY_DN56015_c0_g1::TRINITY_DN56015_c0_g1_i3::g.34454  ORF type:internal len:100 (+) TRINITY_DN56015_c0_g1_i3:1-297(+)
LHPKSRGSITLESSDPFDYPRIDPNYLAEEEDIKTFIKGIRVVEKLFATDAFQDINASFD
RLNRDMCNEFEFQSDKFYECLLHYLAMTVYHPTSTCKMG
>TRINITY_DN56015_c0_g1::TRINITY_DN56015_c0_g1_i4::g.34455::m.34455 TRINITY_DN56015_c0_g1::TRINITY_DN56015_c0_g1_i4::g.34455  ORF type:5prime_partial len:333 (+) TRINITY_DN56015_c0_g1_i4:3-1001(+)
GVSFVRNGRKETVKATKEIILSAGAIGSPQILLLSGIGPKDHLESLGIPVIEDLPVGQNL
QDHLMLYIPTDINTTDSITEPKIASISSIAQYYLLKSGYWSTTALGGTAFIKTEDCSTKY
PDIQLHIASILPTVGMLKFNQSMFRGKDMYPESTAEGFMTLPILLHPKSRGTITLESSDP
FDYPRIDPNYLAEVEDIKTFIKGIRVVEKLFATDAFQAINASFDRLNRDMCNEFEFQSDK
FYECLLRYLAITVYHPTSTCKMGPVEDKTTVVDPELRVKGVSGLRVVDASIMPNIVSGNT
NAPTIMIAEKAADMIREKDTVENIRASIRDKM*
>TRINITY_DN56016_c0_g1::TRINITY_DN56016_c0_g1_i1::g.34468::m.34468 TRINITY_DN56016_c0_g1::TRINITY_DN56016_c0_g1_i1::g.34468  ORF type:complete len:219 (+) TRINITY_DN56016_c0_g1_i1:75-731(+)
MSLHTTTKLLVGLPFKRFMLNSKCRPQCIHSNCMIRAVHGRWKSTDSGKNESNTSSTGKE
LDIARESPYAGLSMGEKVKEASKDATYLGFSVVAVGVLGAMVYYIGTELFSGQSPNGVYS
KALKDCTNNTEIKIALGEPIKGYGETTRRGRRRHVSHTEFVTDDRQHMRMQFHIQGPDKK
ATVHLEVVKNDSGKYSYRYLFAQIDQFPHRTIIIEDNR*
>TRINITY_DN56016_c0_g1::TRINITY_DN56016_c0_g1_i2::g.34469::m.34469 TRINITY_DN56016_c0_g1::TRINITY_DN56016_c0_g1_i2::g.34469  ORF type:5prime_partial len:129 (+) TRINITY_DN56016_c0_g1_i2:1-387(+)
LLSGLGNPVNVFNTGPQYNILYFIVQFTISFTHCLSFMFPQIKIALGEPIKGYGETTRRG
RRRHVSHTEFVTDDRQHMRMQFHIQGPDKKATVHLEVVKNDSGKYSYRYLFAQIDQFPHR
TIIIEDNR*
>TRINITY_DN56016_c0_g1::TRINITY_DN56016_c0_g1_i3::g.34470::m.34470 TRINITY_DN56016_c0_g1::TRINITY_DN56016_c0_g1_i3::g.34470  ORF type:complete len:219 (+) TRINITY_DN56016_c0_g1_i3:75-731(+)
MSLHTTTKLLVGLPFKRFMLNSKCRPQCIHSNCMIRAVHGRWKSTDSGKNESNTSSTGKE
LDIARESPYAGLSMGEKVKEASKDATYLGFSVVAVGVLGAMVYYIGTELFSGQSPNGVYS
KALKDCTNNTEIKIALGEPIKGYGETTRRGRRRHVSHTEFVTDDRQHMRMQFHIQGPDKK
ATVHLEVVKNDSGKYSYRYLFAQIDQFPHRTIIIEDNR*
>TRINITY_DN56017_c7_g1::TRINITY_DN56017_c7_g1_i1::g.34491::m.34491 TRINITY_DN56017_c7_g1::TRINITY_DN56017_c7_g1_i1::g.34491  ORF type:5prime_partial len:143 (+) TRINITY_DN56017_c7_g1_i1:2-430(+)
GSDVNRISSTAKYLLKLFFCTNMTQESLTRAKCGPKNQTTIPYAVTVILLASGVHGTLKM
FAEFSSNICYLQSCMYAVLENKLMKKTGRRSSSKNESAGKFFSIHNTYLLYTEICELFLN
EVGEFNFYGICYAAFRICNVTV*
>TRINITY_DN56019_c8_g2::TRINITY_DN56019_c8_g2_i1::g.34401::m.34401 TRINITY_DN56019_c8_g2::TRINITY_DN56019_c8_g2_i1::g.34401  ORF type:5prime_partial len:686 (+) TRINITY_DN56019_c8_g2_i1:3-2060(+)
SLPQAAPERRRFTSSSATKSSPYRMCPVLAPDAYGTVVFYEKNGDFLEVLGLLEGISHTV
SLPLHIHDVQQMDINKWIITETQTNKKFVITREGVDKFVLQAIGEEGGVNIKLQRSSTVG
VHDNTLSACLGEKMSSPNRVAMTTDSYASILLGFPDLTKTSIYSSPREPLKDENVNKADP
LFGMVSKPSTQSPAPSVVYLPEGGQVVRTLPTWKAPEGIIPRDKKPHISGLLEVTDLANH
KLRYIPVPGATRQSPYTSWMFNISDTSILIAETSNDGVVTVDVGGCVRLWETGILNLERS
LREWQNMIGWQDTRPLQVTYEKESNKTADGPKHGKEDPDKNPHQGGNTWAGGTGGSNTAG
LGGFGGPYRLDAGHDVAQAAQWQKDNVPEHVMRAAREMAQKAFKERLREIQMSEYDADSY
NNFSNNVRRQVQSLRVILDSLQAKGQERQWLKNQTYGDLDDAKLIDGLTGEKNVYKRRGE
KEPEMGAQQELPKKLRLLVDVSGSMYRFNGYDGRLEREMETVIMAMEALEGYEDKIKYDI
VGHSGEDHKVNLTSFEKPPKNNKERLQVAKVMHAHSQFCLSGDTTLEATKHAIEKLAKEE
ADEHFLIVLSDANFERYGISPSRFGQILQGEDKVNAYAIFIGSLGDQAIRLSKQLPMGHS
FICLDTKTLPQILQQIFTSTMLSTK*
>TRINITY_DN56019_c8_g2::TRINITY_DN56019_c8_g2_i3::g.34402::m.34402 TRINITY_DN56019_c8_g2::TRINITY_DN56019_c8_g2_i3::g.34402  ORF type:5prime_partial len:492 (+) TRINITY_DN56019_c8_g2_i3:2-1477(+)
GPLYHVWVRLPSCCFPFHMLPPEGIIPRDKKPHISGLLEVTDLANHKLRYIPVPGATRQS
PYTSWMFNISDTSILIAETSNDGVVTVDVGGCVRLWETGILNLERSLREWQNMIGWQDTR
PLQVTYEKESNKTADGPKHGKEDPDKNPHQGGNTWAGGTGGSNTAGLGGFGGPYRLDAGH
DVAQAAQWQKDNVPEHVMRAAREMAQKAFKERLREIQMSEYDADSYNNFSNNVRRQVQSL
RVILDSLQAKGQERQWLKNQTYGDLDDAKLIDGLTGEKNVYKRRGEKEPEMGAQQELPKK
LRLLVDVSGSMYRFNGYDGRLEREMETVIMAMEALEGYEDKIKYDIVGHSGEDHKVNLTS
FEKPPKNNKERLQVAKVMHAHSQFCLSGDTTLEATKHAIEKLAKEEADEHFLIVLSDANF
ERYGISPSRFGQILQGEDKVNAYAIFIGSLGDQAIRLSKQLPMGHSFICLDTKTLPQILQ
QIFTSTMLSTK*
>TRINITY_DN56020_c0_g1::TRINITY_DN56020_c0_g1_i1::g.34424::m.34424 TRINITY_DN56020_c0_g1::TRINITY_DN56020_c0_g1_i1::g.34424  ORF type:5prime_partial len:663 (+) TRINITY_DN56020_c0_g1_i1:1-1989(+)
IMADEVAVLTARAIQAEAEITALEAEISQLQDPQKLLANGVISPQLETLRAENAKLKFQV
THLKRNIAREESKKTDHMMSISQIVTDVFALAIKQAYPDVEDATVLIQKGKFADYQCNSA
MNICQKLKAQGIKASPQQVGNAIKDQITDVDFFEKVEVAGPGFINVYLNKTYVAQQLTDL
LRQGVRPPRIMVKRRVVIDFSSPNIAKEMHVGHLRSTIIGESISRLLEWVGHDVLRLNHL
GDWGTQFGMLIAHLQDKFPNYLSVSPPIQDLQAFYKESKLRFDDDADFKKRAYNAVVNLQ
NYNEDHMKAWRLICDVSRQEFQKVYKRLGVTITERGESFYQEMMKEVVKELDDKGFTEMD
DGRKIMFVEGQKVPLTLVKSDGGYTYDTSDMACIRHRLKVEKGDWLIYVVDAGQSGHFDL
IFPAAQKAGYYNPNVTRVEHVAFGVVLGEDKKKFKTRSGETVRLVDLLDEGLGRAEQKLK
EKERDKELTLEELKAAQEAVTYGCIKYADLCHNRNHDYVFSFDKMLDDRGNTAAYLLYAY
TRIRSISRNANITPDQLKTAINTDGIQLEDEKEWKLAKCLLRFSEVILKCLDDLLLHSLC
DFLYEVSTTFTEFYDKCYCIEKDRKTGAIVKVNMSRILLCEATANVINAGFHILAITPVQ
KM*
>TRINITY_DN56021_c10_g1::TRINITY_DN56021_c10_g1_i1::g.34440::m.34440 TRINITY_DN56021_c10_g1::TRINITY_DN56021_c10_g1_i1::g.34440  ORF type:5prime_partial len:294 (+) TRINITY_DN56021_c10_g1_i1:3-884(+)
NIHVLNLFLSLCVWFYKYVQLTADVLLFMCEITQRMTKYSFLQSLWLLCVCVAMVTYANE
GHGHNHEHTGPNPTSFNDPKITQDEAHLKEHLKDEINTNAKMTPEQMEFHYFRLHDTNND
THLDGTEILQAMSHMMPVPELELHEKLGKSKEQIEAMKLERQQGMAKYYEEMIDRVLIDD
DVDKDGYLTYSEFIRARRRDEYHQRRMHEDRMRTEEQMQFQQFQQFQAMQAQQQGNQNGQ
FRPTVSPPPGNGAPQQQQQHIQQQGQQQHNMQQHGQQQGQGQHQQQQQFQQTR*
>TRINITY_DN56021_c10_g1::TRINITY_DN56021_c10_g1_i2::g.34441::m.34441 TRINITY_DN56021_c10_g1::TRINITY_DN56021_c10_g1_i2::g.34441  ORF type:5prime_partial len:150 (+) TRINITY_DN56021_c10_g1_i2:3-452(+)
NIHVLNLFLSLCVWFYKYVQLTADVLLFMCEITQRMTKYSFLQSLWLLCVCVAMVTYANE
GHGHNHEHTGPNPTSFNDPKITQDEAHLKEHLKDEINTNAKMTPEQMEFHYFRYIESICS
QTCLKQSIKGRSKSGHFETGCCLIEDNLL*
>TRINITY_DN56022_c0_g1::TRINITY_DN56022_c0_g1_i1::g.34421::m.34421 TRINITY_DN56022_c0_g1::TRINITY_DN56022_c0_g1_i1::g.34421  ORF type:5prime_partial len:651 (+) TRINITY_DN56022_c0_g1_i1:3-1955(+)
DLESDRSSTNESSSLKNGHFKRSSYSASPGDKHIPTDTKQKQREHAKKPKSRLRNLRRRR
TRMGKQVEVESDSDLSDLSDLSEGGNDMHEQFMSDESEDEPVGFYDDSDSDMSDSLMKSQ
EMEPGFATNPDADNVETEPPQQNSDFVPSIFPKSDHSKLWSESNRSDSLANFSSELFSTS
VPFLGANFKLSQQNDVFDTDIIQGTKHVPVPPGFAATSEAKHVEEISQKLANFVIETDTE
ASLTTEAEFSTETENDDNSSDENDKIESSEEEKELARQQNVIDVIQGEGLMSVVKVMCDW
MRCNSSVIMTCAQSSQSVWCRLSVLLNFLPHESVYIQHDQCWVDGLKRVLKQTQSVDWKQ
GFPLREDTNLTKFPPLSTVHDTLHKTCHIRLSDLQESFLRTCCLRQFGYFLSNLEGLQFS
YHDKKGIFIGPAQPTTADDTQEIAMEKMADTESRRNQLMRDMAQLRLQAEVSQLEGSLST
SEPVPFPPYLIPDASSLCSTLPLIRQLCQTNRSIIVIPLAVIDTLDFQKKESSGAREAIR
WLEAEFRKGNRYIRAQKNSEKLQTVIPRQLKKRNRDTWCVLEILNCALYLSRQGGDFGAG
TVIAILTTSDFVTIKHPLVKQALSSSQQEGVSVENIKEFVDKWNDVLNKG*
>TRINITY_DN56023_c8_g3::TRINITY_DN56023_c8_g3_i1::g.34438::m.34438 TRINITY_DN56023_c8_g3::TRINITY_DN56023_c8_g3_i1::g.34438  ORF type:complete len:217 (+) TRINITY_DN56023_c8_g3_i1:137-787(+)
MSSLKVAVLGACNVGKSAVTVRFLTRRFIGEYNSDIDLLYRSSIKQEDYLTEIELLDTSY
KKLNSPLESHVQWADGFVVVYDMCLKQTFDVARKILESLHRMRSPFVVPILLLANKKDLE
HRREVGMEEGHGLALEFSCQFYEVSAADDFLPINIAFQALLRDAKITQQQRSTILRRRRS
SLMTVSKKLVSIFGKKETDLEKKRPSCDVPDFALSI*
>TRINITY_DN56025_c0_g1::TRINITY_DN56025_c0_g1_i1::g.34392::m.34392 TRINITY_DN56025_c0_g1::TRINITY_DN56025_c0_g1_i1::g.34392  ORF type:5prime_partial len:243 (+) TRINITY_DN56025_c0_g1_i1:2-730(+)
DERFLLGKSLYYFGKEISQLDKVFSRTLQLIGLGLYEKFELANQLLEKWISDDDIGLVVY
EEAIQHYKVYLETAPVRDPDAPEKSMGEKTIDDEIEKLKLTQEEKGSFLLKLKGLLEILP
DKQLSMDNIEQHIENFVWSEISKDEVKDIETLEQNYKKWSAERTEKLNEQVREYTVKNKM
GEILEKLEALQEREELLSFFENEDLIKLHHRKRDFKEKETQKTEEEYVEAPGERNVKLKM
KK*
>TRINITY_DN56026_c5_g4::TRINITY_DN56026_c5_g4_i1::g.34427::m.34427 TRINITY_DN56026_c5_g4::TRINITY_DN56026_c5_g4_i1::g.34427  ORF type:internal len:116 (+) TRINITY_DN56026_c5_g4_i1:1-345(+)
LSDIVSVRYWFCQISFLSDYGSVRYLSDIGSVRYCFCQILVLSDMVSVRNCFCQIFYLSD
IGSVRYDFCQMMVLSDISQILVLSDIVSVRYWFCQIWFLSEIVSVRYSICQILVL
>TRINITY_DN56027_c6_g1::TRINITY_DN56027_c6_g1_i1::g.34492::m.34492 TRINITY_DN56027_c6_g1::TRINITY_DN56027_c6_g1_i1::g.34492  ORF type:5prime_partial len:271 (+) TRINITY_DN56027_c6_g1_i1:3-815(+)
KLRLDFKINSTDNLNDTRTYRKFESEAKTVLEQHYRHSLGDGLVGVNIQSITEGSLIIEH
GVVSEDDSFVHAALSRVLTEWLHGGTITLFYVKTTVLNVVIGDKDGEYFDRLLCAVHTAV
TKCDDDATCVVENKSPVCRKRDSAADDSDNSLMLKIWIPVTSGLVLIIIIIVVWKCMCTD
KTRYPTMPSAISLADMSIDKLRNADPFNKPKSFDPVDVIRYSPSEGSYSGQWQHQGQMLP
RLGRDGRRNESNFYSVPGDTDSVFYGLKRQ*
>TRINITY_DN56029_c0_g1::TRINITY_DN56029_c0_g1_i1::g.34443::m.34443 TRINITY_DN56029_c0_g1::TRINITY_DN56029_c0_g1_i1::g.34443  ORF type:5prime_partial len:385 (+) TRINITY_DN56029_c0_g1_i1:1-1155(+)
GHHADVHRPTFPGLDRFKGKVVHSHDYKRPHGYDDKRIVIIGIGNSGGDVAVELSRVSSQ
VYLSTRRGTWIWNRISDRGMPVDMINLNRFMVGASQLFPGLVSKYVEHELNKRIDHSTYC
LKPNYGAMSQHPMVNDDLPNRIITGSVVIKPNVELFTETGVKFDDGTFADDIDVVVLATG
YVFGFPFLDRSVIEVKENRADLYKYMFPPDLEKSTLAVIGFIQPMGAVVPIAELQCRLAT
RVFKGDAALPSQSKMWEDIEMKKDAMSRRYVKSQRHTIQVDYVPYMDELGLLCGCCPNIK
RLFLRDPALAMKCLFGPCTSYQYRLHGPGSWSGARQAIMTQWKRIVKPLKTRPLGFVDQQ
SQLGFILFYLTFLVIFVLILSIFM*
>TRINITY_DN56031_c1_g1::TRINITY_DN56031_c1_g1_i1::g.34445::m.34445 TRINITY_DN56031_c1_g1::TRINITY_DN56031_c1_g1_i1::g.34445  ORF type:3prime_partial len:104 (+) TRINITY_DN56031_c1_g1_i1:7-315(+)
MCIRDRMHTGEKPFECQLCNKKFSYSSVLNSHMNMHIGDKPFECQVCNKTFARSSHLNNH
MLIHTGDKPFECHVCNKTFTCSSSLKNHLRIHTGEKPFECQVC
>TRINITY_DN56031_c5_g1::TRINITY_DN56031_c5_g1_i1::g.34446::m.34446 TRINITY_DN56031_c5_g1::TRINITY_DN56031_c5_g1_i1::g.34446  ORF type:5prime_partial len:119 (+) TRINITY_DN56031_c5_g1_i1:2-358(+)
QHEVEQFECEVCFKKFTFSSSLNCHLHSWHAEYICGICNKKYQNSSGLQRHMQKHTQVKK
TYDCQVCNKRFRKLSHLNKHMRIHTGDRLYECQVCNKKFTQSSHLRSHMQVHTGEFEC*
>TRINITY_DN56031_c5_g1::TRINITY_DN56031_c5_g1_i2::g.34447::m.34447 TRINITY_DN56031_c5_g1::TRINITY_DN56031_c5_g1_i2::g.34447  ORF type:internal len:131 (+) TRINITY_DN56031_c5_g1_i2:2-391(+)
QHEVEQFECEVCFKKFTFSSSLNCHLHSWHAEYICGICNKKYQNSSGLQRHMQKHTQVKK
TYDCQVCNKRFRKLSHLNKHMRIHTGDRLYECQVCNKKFTQSSNMHIHMRIHTGDKLCVC
SVCYKKFTGS
>TRINITY_DN56031_c8_g2::TRINITY_DN56031_c8_g2_i1::g.34448::m.34448 TRINITY_DN56031_c8_g2::TRINITY_DN56031_c8_g2_i1::g.34448  ORF type:internal len:109 (+) TRINITY_DN56031_c8_g2_i1:2-325(+)
ECNVCSMRFTVSSSLIRHMRTHTGEKPFKCPMCNKTFTQSSTITNHMRIHTGEKPFECHV
CCKKFKENSSLNKHLWIHSGEKPFKCPMCNKTFTQSSTITNHMRIHTG
>TRINITY_DN56031_c9_g1::TRINITY_DN56031_c9_g1_i1::g.34449::m.34449 TRINITY_DN56031_c9_g1::TRINITY_DN56031_c9_g1_i1::g.34449  ORF type:internal len:211 (+) TRINITY_DN56031_c9_g1_i1:1-630(+)
SLTKSAVQVMDSLEHEQSEIKSVHGTENKIPHRDDLKKDEREKADNNDIVDDNANTDIQN
EIAFPESSYINMIEGIDSVSNAELNQTEIPVNGLEVNEIINENETTDEVIRQETESKETP
TDAIAEINGVSTEDTLTEDHYQTSENSVQQGQSNGSSKQFLAVPKVSIDDLAHQSLLPNM
KEISSLSRSIQNLSILDTNQCKYETNDEIS
>TRINITY_DN56031_c9_g5::TRINITY_DN56031_c9_g5_i1::g.34450::m.34450 TRINITY_DN56031_c9_g5::TRINITY_DN56031_c9_g5_i1::g.34450  ORF type:complete len:244 (+) TRINITY_DN56031_c9_g5_i1:116-847(+)
MSLSVKSCHFNGDVIVCGYRCSGVEWVQGIIRFLQPNNGCHSNDVNTHPNVFSYVDLLPS
QCPLFTQSNKIILVVRNPKDVAVAIYKLMGFETNDHFLDFFTKFQTVDISSSGELSWFNH
TLQWESALAQLPAEIVHVVYFENLTQNLEGEVAKLGQFMDMQVDNTIPRRSLYNLSPEKI
LEIDEPKRKRLKPAYGRENTNTDMSIYDIGMWKHFFTVQQYDEFNDIFKTKMKNTNFDTT
FME*
>TRINITY_DN56033_c4_g2::TRINITY_DN56033_c4_g2_i1::g.34417::m.34417 TRINITY_DN56033_c4_g2::TRINITY_DN56033_c4_g2_i1::g.34417  ORF type:5prime_partial len:168 (+) TRINITY_DN56033_c4_g2_i1:3-506(+)
KMVRLKSRYIVCEIIFSGDKKKKVVMNDVYEAVRSALQDLHGDYTIGSAHNLPSLTVKYL
STDTNIVLIRCKRAINKLVLSSIFFIKQIGQEDAFLRTLHVAGTIRSCRKFLIAFHKKRL
PLLLQECKTDEEKTQVKQAIVNSFRECKEIKGLLERKENEKLQNKKT*
>TRINITY_DN56033_c4_g2::TRINITY_DN56033_c4_g2_i2::g.34418::m.34418 TRINITY_DN56033_c4_g2::TRINITY_DN56033_c4_g2_i2::g.34418  ORF type:5prime_partial len:168 (+) TRINITY_DN56033_c4_g2_i2:3-506(+)
KMVRLKSRYIVCEIIFSGDKKKKVVMNDVYEAVRSALQDLHGDYTIGSAHNLPSLTVKYL
STDTNIVLIRCKRAINKLVLSSIFFIKQIGQEDAFLRTLHVAGTIRSCRKFLIAFHKKRL
PLLLQECKTDEEKTQVKQAIVNSFRECKEIKGLLERKENEKLQNKKT*
>TRINITY_DN56033_c4_g2::TRINITY_DN56033_c4_g2_i3::g.34419::m.34419 TRINITY_DN56033_c4_g2::TRINITY_DN56033_c4_g2_i3::g.34419  ORF type:5prime_partial len:168 (+) TRINITY_DN56033_c4_g2_i3:3-506(+)
KMVRLKSRYIVCEIIFSGDKKKKVVMNDVYEAVRSALQDLHGDYTIGSAHNLPSLTVKYL
STDTNIVLIRCKRAINKLVLSSIFFIKQIGQEDAFLRTLHVAGTIRSCRKFLIAFHKKRL
PLLLQECKTDEEKTQVKQAIVNSFRECKEIKGLLERKENEKLQNKKT*
>TRINITY_DN56033_c4_g2::TRINITY_DN56033_c4_g2_i4::g.34420::m.34420 TRINITY_DN56033_c4_g2::TRINITY_DN56033_c4_g2_i4::g.34420  ORF type:5prime_partial len:168 (+) TRINITY_DN56033_c4_g2_i4:3-506(+)
KMVRLKSRYIVCEIIFSGDKKKKVVMNDVYEAVRSALQDLHGDYTIGSAHNLPSLTVKYL
STDTNIVLIRCKRAINKLVLSSIFFIKQIGQEDAFLRTLHVAGTIRSCRKFLIAFHKKRL
PLLLQECKTDEEKTQVKQAIVNSFRECKEIKGLLERKENEKLQNKKT*
>TRINITY_DN56034_c0_g1::TRINITY_DN56034_c0_g1_i2::g.34499::m.34499 TRINITY_DN56034_c0_g1::TRINITY_DN56034_c0_g1_i2::g.34499  ORF type:complete len:302 (+) TRINITY_DN56034_c0_g1_i2:467-1372(+)
MDVGCFGPLEKIYSTESLAYLRKHPGQIINRHNICEISSKAYTHALSPENLRSAFRKAGV
YPWNPQAIDQTKLTPHSIFDISVEPGHPAPEDVNLGHPAPADLTMDYPAHADVNLDHPAD
ANPDHPAPADTNTNSQHTPEHIDSSPSAQPSALHAIDDDQINGVGIHCRNEENGPNAEEF
FSCLNIVSAKQNKGKKRKSLHPIVSGRAITEESVTCQMKQYNQENPSKLHVNKKNHVNPN
PKQKKRKINQIWTPKRTNNMTLHNLVHPHFMLRIPTKTRIAVQQMMNRLNVVFATDIHHQ
L*
>TRINITY_DN56034_c0_g1::TRINITY_DN56034_c0_g1_i4::g.34500::m.34500 TRINITY_DN56034_c0_g1::TRINITY_DN56034_c0_g1_i4::g.34500  ORF type:complete len:294 (+) TRINITY_DN56034_c0_g1_i4:114-995(+)
MDVGCFGPLEKIYSTESLAYLRKHPGQIINRHNICEISSKAYTHALSPENLRSAFRKAGV
YPWNPQAIDQTKLTPHSIFDISVEPGHPAPEDVNLGHPAPADLTMDYPAHADVNLDHPAP
ADTNTNSQHTPEHIDSSPSAQPSALHAIDDDQINGVGIHCRNEENGPNAEEFFSCLNIVS
AKQNKGKKRKSLHPIVSGRAITEESVTCQMKQYNQENPSKLHVNKKNHVNPNPKQKKRKI
NQIWTPKRTNNMTLHNLVHPHFMLRIPTKTRIAVQQMMNRLNVVFATDIHHQL*
>TRINITY_DN56034_c0_g1::TRINITY_DN56034_c0_g1_i5::g.34501::m.34501 TRINITY_DN56034_c0_g1::TRINITY_DN56034_c0_g1_i5::g.34501  ORF type:complete len:294 (+) TRINITY_DN56034_c0_g1_i5:467-1348(+)
MDVGCFGPLEKIYSTESLAYLRKHPGQIINRHNICEISSKAYTHALSPENLRSAFRKAGV
YPWNPQAIDQTKLTPHSIFDISVEPGHPAPEDVNLGHPAPADLTMDYPAHADVNLDHPAP
ADTNTNSQHTPEHIDSSPSAQPSALHAIDDDQINGVGIHCRNEENGPNAEEFFSCLNIVS
AKQNKGKKRKSLHPIVSGRAITEESVTCQMKQYNQENPSKLHVNKKNHVNPNPKQKKRKI
NQIWTPKRTNNMTLHNLVHPHFMLRIPTKTRIAVQQMMNRLNVVFATDIHHQL*
>TRINITY_DN56036_c1_g1::TRINITY_DN56036_c1_g1_i1::g.34451::m.34451 TRINITY_DN56036_c1_g1::TRINITY_DN56036_c1_g1_i1::g.34451  ORF type:5prime_partial len:347 (+) TRINITY_DN56036_c1_g1_i1:3-1043(+)
AAKTEPGTSDVTVDGPDDISKKCRTFQPSMTRDAKIEKNGAGENKHVYTYPPLPTIELGV
VGDVREIQLADGVKTSIITRSLNPPLFEIPNFLSARDCDHIIEQSIKKGLTSSTVFANKQ
KTDSDQNRVPARISESVTLLANDIGTEFMEKIHQKISKLTDLPMEVVKWGERLSIGKYEI
GGHYYAHLDSNKVDQKIPCCFQKKCLNDEGFDFENTECCRHCRYATVLYYLNDVKEGGET
AFPIADLSMGNIRRKTEAMNWVNLTKHCHDASVVVKPQKGKAILWYNHFIDRHGYLGDVN
GRSHHGGCDVIKGTKWIATNWISTPTYPHRDVASKYINPKYFKGKR*
>TRINITY_DN56037_c0_g1::TRINITY_DN56037_c0_g1_i2::g.34490::m.34490 TRINITY_DN56037_c0_g1::TRINITY_DN56037_c0_g1_i2::g.34490  ORF type:5prime_partial len:159 (+) TRINITY_DN56037_c0_g1_i2:1-477(+)
APDKSKRPKVGIGVIVTSKDHPGCVLLGIRKGSAPGTGQYALPGGHLEFGESWEECASRE
TIEECDIHLSGVHYAAVVNAVEVQNDYHYITVFMKGEVDGSQSNYRAEPENMEPDKCEGW
MWCDWDKFPPLDRLFRPLQVLRQEGFNPFSTKDKQHGS*
>TRINITY_DN56038_c0_g1::TRINITY_DN56038_c0_g1_i1::g.34508::m.34508 TRINITY_DN56038_c0_g1::TRINITY_DN56038_c0_g1_i1::g.34508  ORF type:complete len:126 (+) TRINITY_DN56038_c0_g1_i1:111-488(+)
MFLAEDIDKDGVFTLDELHADFAKYDANGDGRESRHEYTTYICAVTPQLYQLSHYLYDEY
DRSPADHHLEESDYDALFKDMDANGDNGVSIDEWINWWVAIFTKYEGSGNHQHGHSHEHG
AHACM*
>TRINITY_DN56038_c0_g1::TRINITY_DN56038_c0_g1_i2::g.34509::m.34509 TRINITY_DN56038_c0_g1::TRINITY_DN56038_c0_g1_i2::g.34509  ORF type:5prime_partial len:166 (+) TRINITY_DN56038_c0_g1_i2:2-499(+)
IAATNTKMKFITAVLLPLFFCGALGVNVELLKPYNETAFTMFLAEDIDKDGVFTLDELHA
DFAKYDANGDGRESRHEYTTYICAVTPQLYQLSHYLYDEYDRSPADHHLEESDYDALFKD
MDANGDNGVSIDEWINWWVAIFTKYEGSGNHQHGHSHEHGAHACM*
>TRINITY_DN56041_c1_g2::TRINITY_DN56041_c1_g2_i1::g.34422::m.34422 TRINITY_DN56041_c1_g2::TRINITY_DN56041_c1_g2_i1::g.34422  ORF type:5prime_partial len:526 (+) TRINITY_DN56041_c1_g2_i1:1-1578(+)
DENLSWYIDQNINAFTRKPWTVNKEDEPFTISNQIRAINGRSFGTLEGLSMCLGDTVAWH
MYGLGERFDHHHFSFEGNNFQHNGRRIDAASVFPGTSETVMMVPDQAGRLMLRTGQLGYE
FEGMYVWYDVMVCTNHKHGLIMPPRIIPNIVGVIRRYYIAVVEGNWDYCPVKIDPITGRS
LWNHESTGFQYVRDDPDFVGSIYFKALFREFTDKSFRTVKSRTKEVEHLGMLGPFVKANV
GDTVEIVFKNMASHAYNFIPRNLVFSDGSAISDALPTMPGQVRMYSYTVPKRSGPNAHEP
NCVGSSYFSRVHPLNDTNSGLFGPIVICKPGVLDLLGRRTDQITKEFALAFAVIDENTSN
YKMHNFRSRAPARSPDNYTDAAFVDSNRYYTINGLIYSNVRGLNLYEGEKSAWYIFGVGS
TFGIHTAHFHGQLYLQSTSLAVKRDVLEIFPGTYDTVEMLGYNPGTWILHCHVSLHTANG
MKAMYKVIPRQRAQENTDIMPTDIQYLPDMFASIGFPKMPEYQLH*
>TRINITY_DN56042_c0_g1::TRINITY_DN56042_c0_g1_i1::g.34385::m.34385 TRINITY_DN56042_c0_g1::TRINITY_DN56042_c0_g1_i1::g.34385  ORF type:complete len:292 (+) TRINITY_DN56042_c0_g1_i1:88-963(+)
MPIRNYFPKFHKLKSGAYSYVWTDKCEQLLPHHYKNRCLEYMMREPTPVHWIPDTREFTY
DKHGTRLPVQNHPIHVRYPDQCNKGLWGGEGIVMCYVRKIKHPVKDKFKSRASKLYTPLL
IQRPLYSDILDMWISIPCTNRAMDLIDDSFGLDYYILQNHERDLNSKLAMDLKRKMLIAL
ATESIYPDDAVKRKKILKRYKEYVIPLEEAEWVGLSIKEALEKAEFMIENQPKRPLKELI
EENFLKELEEGKLLEEENKEDQDENTEQKKPLYVPPKKTYLEGFKSWFSGK*
>TRINITY_DN56047_c8_g2::TRINITY_DN56047_c8_g2_i2::g.34406::m.34406 TRINITY_DN56047_c8_g2::TRINITY_DN56047_c8_g2_i2::g.34406  ORF type:complete len:109 (+) TRINITY_DN56047_c8_g2_i2:459-785(+)
MRILAFMIFMAFVKRERTMLLCYVLPLCPQLLGHLLNFCRSQKLCWRMIDIKKKFTLLLT
KKVKKREEDRIPLPHETEFVNCYEQRTIWRNSRVIMKILFSFRLYSIV*
>TRINITY_DN56048_c2_g1::TRINITY_DN56048_c2_g1_i1::g.34478::m.34478 TRINITY_DN56048_c2_g1::TRINITY_DN56048_c2_g1_i1::g.34478  ORF type:internal len:270 (+) TRINITY_DN56048_c2_g1_i1:1-807(+)
SLLVKASEEIGYDGEESRDTFTDAVPDILNSSVEEFSFSAPVETPAPVKTPKRVEEIKPA
ETTTTTKKKGRGKRFPSGYLLFSGHIRKKISEESKVNLSFGEISRLVGIKWRNLEKEEKE
KYEEKARKVAEEQQAKQEAAERAFNESLSKQQQQQQPQQQQQWSEQQQSGTQPGPARPST
PGNQGYQGYYPGYNGAPQGYAPSPGQFGGPYAPSPGGQYAPMHPHPGMPNGMGGPFMSPG
AQRGNPAMMTNGHGPPGQGQRQPYMPQYQ
>TRINITY_DN56048_c2_g1::TRINITY_DN56048_c2_g1_i2::g.34480::m.34480 TRINITY_DN56048_c2_g1::TRINITY_DN56048_c2_g1_i2::g.34480  ORF type:internal len:228 (+) TRINITY_DN56048_c2_g1_i2:1-681(+)
SLLVKASEEIGYDGEESRDTFTDAVPDILNSSVEEFSFSAPVETPAPVKTPKRVEEIKPA
ETTTTTKKKGRGKRFPSGYLLFSGHIRKKISEESKVNLSFGEISRLVGIKWRNLEKEEKE
KYEEKARKVAEEQQAKQEAAERAFNESLSKQQQQQQPQQQQQWSEQQQSGTQPGPARPST
PGNQGMPNGMGGPFMSPGAQRGNPAMMTNGHGPPGQGQRQPYMPQYQ
>TRINITY_DN56048_c2_g1::TRINITY_DN56048_c2_g1_i3::g.34481::m.34481 TRINITY_DN56048_c2_g1::TRINITY_DN56048_c2_g1_i3::g.34481  ORF type:5prime_partial len:298 (+) TRINITY_DN56048_c2_g1_i3:1-894(+)
SLLVKASEEIGYDGEESRDTFTDAVPDILNSSVEEFSFSAPVETPAPVKTPKRVEEIKPA
ETTTTTKKKGRGKRFPSGYLLFSGHIRKKISEESKVNLSFGEISRLVGIKWRNLEKEEKE
KYEEKARKVAEEQQAKQEAAERAFNESLSKQQQQQQPQQQQQWSEQQQSGTQPGPARPST
PGNQGQQQMAPPPPPPRPPSPMFVTVPPRTQRLLHSEAYLKYIEGLNAESRTISDWDKTF
SATPENTQVPETSLLPTQWLSQGAGYHGSVTDALWALRDMMLKDALNVQRTLPFEAL*
>TRINITY_DN56048_c2_g1::TRINITY_DN56048_c2_g1_i4::g.34482::m.34482 TRINITY_DN56048_c2_g1::TRINITY_DN56048_c2_g1_i4::g.34482  ORF type:5prime_partial len:136 (+) TRINITY_DN56048_c2_g1_i4:1-408(+)
DLYQSPGGGMRQPMGPNMVPYPGQQQMAPPPPPPRPPSPMFVTVPPRTQRLLHSEAYLKY
IEGLNAESRTISDWDKTFSATPENTQVPETSLLPTQWLSQGAGYHGSVTDALWALRDMML
KDALNVQRTLPFEAL*
>TRINITY_DN56048_c2_g1::TRINITY_DN56048_c2_g1_i6::g.34483::m.34483 TRINITY_DN56048_c2_g1::TRINITY_DN56048_c2_g1_i6::g.34483  ORF type:internal len:142 (+) TRINITY_DN56048_c2_g1_i6:1-423(+)
SLLVKASEEIGYDGEESRDTFTDAVPDILNSSVEEFSFSAPVETPAPVKTPKRVEEIKPA
ETTTTTKKKGKATGKRTQISGYIVFSGEFRKIVQHDNPDCTFGEISRLVGAKWRNLEKEE
KEKYEEKARKVAEEQQAKQEA
>TRINITY_DN56048_c2_g1::TRINITY_DN56048_c2_g1_i7::g.34484::m.34484 TRINITY_DN56048_c2_g1::TRINITY_DN56048_c2_g1_i7::g.34484  ORF type:5prime_partial len:157 (+) TRINITY_DN56048_c2_g1_i7:3-473(+)
IGTTASQTGVTPGPYPGSPVPFSGMSQGGMHANLPNLSAQQVPGQQQMAPPPPPPRPPSP
MFVTVPPRTQRLLHSEAYLKYIEGLNAESRTISDWDKTFSATPENTQVPETSLLPTQWLS
QGAGYHGSVTDALWALRDMMLKDALNVQRTLPFEAL*
>TRINITY_DN56048_c2_g1::TRINITY_DN56048_c2_g1_i8::g.34485::m.34485 TRINITY_DN56048_c2_g1::TRINITY_DN56048_c2_g1_i8::g.34485  ORF type:5prime_partial len:340 (+) TRINITY_DN56048_c2_g1_i8:1-1020(+)
SLLVKASEEIGYDGEESRDTFTDAVPDILNSSVEEFSFSAPVETPAPVKTPKRVEEIKPA
ETTTTTKKKGRGKRFPSGYLLFSGHIRKKISEESKVNLSFGEISRLVGIKWRNLEKEEKE
KYEEKARKVAEEQQAKQEAAERAFNESLSKQQQQQQPQQQQQWSEQQQSGTQPGPARPST
PGNQGYQGYYPGYNGAPQGYAPSPGQFGGPYAPSPGGQYAPMHPHPGQQQMAPPPPPPRP
PSPMFVTVPPRTQRLLHSEAYLKYIEGLNAESRTISDWDKTFSATPENTQVPETSLLPTQ
WLSQGAGYHGSVTDALWALRDMMLKDALNVQRTLPFEAL*
>TRINITY_DN56048_c3_g1::TRINITY_DN56048_c3_g1_i1::g.34487::m.34487 TRINITY_DN56048_c3_g1::TRINITY_DN56048_c3_g1_i1::g.34487  ORF type:5prime_partial len:270 (+) TRINITY_DN56048_c3_g1_i1:2-811(+)
SGFALIYIWGKPLLDAEGNEIKDEYSDYSAIQAYIMRTYKEVFYQVKITQEPSRKKLLPD
PLKYPYIQPKYTLVLEMTDVLVHPDWTYGTGWRFKKRPGIEYFLRAVGPPLFEVVVYTKE
QGMTADPIITKIDPENYIMYRLYRDATRYIEGNHVKDLSYLNRDLSKVIFIDWNKDAFKL
NSENGFCIPKWTGEDGDTMLGELADFLRALAVSKVDDVRPVLQYYSQFENPMAQFHENQA
KLKEEQDKLAQFQKTNQKKSLLPSTWRLK*
>TRINITY_DN56048_c4_g1::TRINITY_DN56048_c4_g1_i1::g.34488::m.34488 TRINITY_DN56048_c4_g1::TRINITY_DN56048_c4_g1_i1::g.34488  ORF type:5prime_partial len:234 (+) TRINITY_DN56048_c4_g1_i1:2-703(+)
KQRLLFHHTSSAFKRNHEQFVCLSTICCSHQKNTTSLIKTLSYSTNTSAKENEASADSKQ
KSDEDKVEVKQTGDEDKAGDESQLTVFQRFKIAYKEHGKVLIGVHLATSAVWFGSFFYAA
RVGVDVIPLMEYLGFSDRIINPFRSSSVGDIALAYLMYKLATPARYTVTLGGTNFMIKYL
RKTGKMEPKQENFRELIKDGRDEVKEKSEKLQEKFKERQSERRKQKEDPPVQT*
>TRINITY_DN56048_c4_g1::TRINITY_DN56048_c4_g1_i2::g.34489::m.34489 TRINITY_DN56048_c4_g1::TRINITY_DN56048_c4_g1_i2::g.34489  ORF type:5prime_partial len:234 (+) TRINITY_DN56048_c4_g1_i2:2-703(+)
KQRLLFHHTSSAFKRNHEQFVCLSTICCSHQKNTTSLIKTLSYSTNTSAKENEASADSKQ
KSDEDKVEVKQTGDEDKAGDESQLTVFQRFKIAYKEHGKVLIGVHLATSAVWFGSFFYAA
RVGVDVIPLMEYLGFSDRIINPFRSSSVGDIALAYLMYKLATPARYTVTLGGTNFMIKYL
RKTGKMEPKQENFRELIKDGRDEVKEKSEKLQEKFKERQSERRKQKEDPPVQT*
>TRINITY_DN56050_c0_g3::TRINITY_DN56050_c0_g3_i1::g.34429::m.34429 TRINITY_DN56050_c0_g3::TRINITY_DN56050_c0_g3_i1::g.34429  ORF type:internal len:227 (+) TRINITY_DN56050_c0_g3_i1:1-678(+)
CALPILVLVLLVFQFSFTSGFWLGLLDGIQHDFFSISTTWDGQPIDHPSVNITIELADDH
NRVKVTVFAPFFDDPGAPNGTAGQPFPGLWDYEVAEAFFLNDHNQYLEVELSPHGEHLLL
LLKAERDSFQQQLPMQYSSTISGLSWKGVAYIPSNYFPPKITKFNAYAIHGSGSARTYES
LYPVPTGMYSAPDFHKLAYFQPIDFRRILPMNWSPSYASPEWDSVI
>TRINITY_DN56051_c0_g1::TRINITY_DN56051_c0_g1_i1::g.34461::m.34461 TRINITY_DN56051_c0_g1::TRINITY_DN56051_c0_g1_i1::g.34461  ORF type:5prime_partial len:104 (+) TRINITY_DN56051_c0_g1_i1:2-313(+)
PAIGKRQHGHEHGDVVCRQCCDTNSCNKKLCGQFRNTATTAATTAAMKTTTAPATTTFDD
CRDHQEDGLICAAYDQFNFCSDTSSFAYTIAHTKCPKHCGFCV*
>TRINITY_DN56051_c0_g1::TRINITY_DN56051_c0_g1_i2::g.34462::m.34462 TRINITY_DN56051_c0_g1::TRINITY_DN56051_c0_g1_i2::g.34462  ORF type:5prime_partial len:104 (+) TRINITY_DN56051_c0_g1_i2:2-313(+)
PAIGKRQHGHEHGDVVCRQCCDTNSCNKKLCGQFRNTATTAATTAAMKTTTAPATTTFDD
CRDHQEDGLICAAYDQFNFCSDTSSFAYTIAHTKCPKHCGFCV*
>TRINITY_DN56052_c1_g1::TRINITY_DN56052_c1_g1_i1::g.34398::m.34398 TRINITY_DN56052_c1_g1::TRINITY_DN56052_c1_g1_i1::g.34398  ORF type:5prime_partial len:136 (+) TRINITY_DN56052_c1_g1_i1:1-408(+)
EEDSRVSRKFPEADSRVSCMSPEEDSIVRSMSLEADSFVRKMLPNVDCSVNEMFPEVDNT
GKHVLCFNTYKTCFSNFKQIDGDTEVIGQWDTLEQNQSSTWRNTEAVNRVLQSKANVLRS
SFVKFIPTTEMLKQC*
>TRINITY_DN56052_c1_g1::TRINITY_DN56052_c1_g1_i2::g.34399::m.34399 TRINITY_DN56052_c1_g1::TRINITY_DN56052_c1_g1_i2::g.34399  ORF type:complete len:150 (+) TRINITY_DN56052_c1_g1_i2:206-655(+)
MSPVADSMLSSLSPEEDSRVSRKFPEADSRVSCMSPEEDTIVCSTSPEADSLVRKMFPNV
DCLVNEKFQEVDNTGKHVLCFNTNKNCFSHFKQIGGDTEVIGQWDTLEQNQSSTWRNTEA
VNRVLQSKANVLRSSFVKFIPTTEMLKQC*
>TRINITY_DN56053_c2_g1::TRINITY_DN56053_c2_g1_i1::g.34463::m.34463 TRINITY_DN56053_c2_g1::TRINITY_DN56053_c2_g1_i1::g.34463  ORF type:complete len:164 (+) TRINITY_DN56053_c2_g1_i1:304-795(+)
MNLHLDNVNPFCKCRQDGIRISPDPQEPRSPRAKSALNLISRSQSRVSPRPPSASVCGNT
KCSAKLQPTKVSMLGIGSTGTGGRGQITSKRVLLRYTDGGIQRPITPQMYIGVNSLPRLV
RRYIGRRVGQYHKLSVSQNSAIFIDTSQLNGALSIVSHGFCSK*
>TRINITY_DN56053_c4_g2::TRINITY_DN56053_c4_g2_i1::g.34464::m.34464 TRINITY_DN56053_c4_g2::TRINITY_DN56053_c4_g2_i1::g.34464  ORF type:5prime_partial len:205 (+) TRINITY_DN56053_c4_g2_i1:1-615(+)
AEEPGENKTECCLKPGATLDDFVGHFASHWFKKRLNDENPTFTSCNKDKRILPIIKVVGK
TEKQRNNTQQIDWDSESNLTYMKGLIEYDDGNIVIRESGLYTVYSQVVFQHGTTIAADND
QSRPLIFTHTVAVKPVGSTRNYENIILKSSSSECECQHVNRHNTTSYVGTSYQLTKGDRL
SVKVRNVGDVIPSAHMNFFGVHMQ*
>TRINITY_DN56055_c7_g1::TRINITY_DN56055_c7_g1_i1::g.34503::m.34503 TRINITY_DN56055_c7_g1::TRINITY_DN56055_c7_g1_i1::g.34503  ORF type:5prime_partial len:249 (+) TRINITY_DN56055_c7_g1_i1:3-749(+)
QPHLKMKLNIANPESGTQKTFELNDDKAVQRLVDKRVAQEFDGAILGDAYEGYVFRITGG
CDKQGFPMKQGVLVNSRVKLLLERGVIGYQAWRGRVGERNRKSVRGCIVGGDISVLNLIV
VVKGNQEIPGVTDAQNPRRLGPKRASHIRKLFDLSKEDDVRKYVIRRDVKGHSKAPKIQR
LVTPVTRQRRRSKRAMIKARRESGTEQRNAYYNQIRKRTQLAQLRKKAETARKAIATAQK
EKQAAKAN*
>TRINITY_DN56055_c7_g1::TRINITY_DN56055_c7_g1_i2::g.34504::m.34504 TRINITY_DN56055_c7_g1::TRINITY_DN56055_c7_g1_i2::g.34504  ORF type:5prime_partial len:249 (+) TRINITY_DN56055_c7_g1_i2:3-749(+)
QPHLKMKLNIANPESGTQKTFELNDDKAVQRLVDKRVAQEFDGAILGDAYEGYVFRITGG
CDKQGFPMKQGVLVNSRVKLLLERGVIGYQAWRGRVGERNRKSVRGCIVGGDISVLNLIV
VVKGNQEIPGVTDAQNPRRLGPKRASHIRKLFDLSKEDDVRKYVIRRDVKGHSKAPKIQR
LVTPVTRQRRRSKRAMIKARRESGTEQRNAYYNQIRKRTQLAQLRKKAETARKAIATAQK
EKQAAKAN*
>TRINITY_DN56055_c7_g1::TRINITY_DN56055_c7_g1_i3::g.34505::m.34505 TRINITY_DN56055_c7_g1::TRINITY_DN56055_c7_g1_i3::g.34505  ORF type:5prime_partial len:249 (+) TRINITY_DN56055_c7_g1_i3:3-749(+)
QPHLKMKLNIANPESGTQKTFELNDDKAVQRLVDKRVAQEFDGAILGDAYEGYVFRITGG
CDKQGFPMKQGVLVNSRVKLLLERGVIGYQAWRGRVGERNRKSVRGCIVGGDISVLNLIV
VVKGNQEIPGVTDAQNPRRLGPKRASHIRKLFDLSKEDDVRKYVIRRDVKGHSKAPKIQR
LVTPVTRQRRRSKRAMIKARRESGTEQRNAYYNQIRKRTQLAQLRKKAETARKAIATAQK
EKQAAKAN*
>TRINITY_DN56055_c8_g1::TRINITY_DN56055_c8_g1_i1::g.34506::m.34506 TRINITY_DN56055_c8_g1::TRINITY_DN56055_c8_g1_i1::g.34506  ORF type:complete len:278 (+) TRINITY_DN56055_c8_g1_i1:89-922(+)
MADYGQTSTSPGNFTLDMGDPSENQPPPYSQTSMQSSNYMTNQDEFQFVSGTSTSNDNLE
GTIPSAKEKSIPGSAYGVKNRGKASQFLDSKGFGWLLEEEEMDQEDLEPLLEELDIDLKD
IYYKLRCVLFPLPQLGFNRHVVRENPDFWGPLVVILLYSLVSLYGQFRVVSWILTIWTCG
SFIVFMLARALGGEVSYSQCLGVIGYSVLPLVLTALILPLFKAFHYVSHLFKLLGVIWAA
FSAGSLLCVQELQEKRPLLMYPVFLLYIYFFSLYTGA*
>TRINITY_DN56055_c8_g1::TRINITY_DN56055_c8_g1_i3::g.34507::m.34507 TRINITY_DN56055_c8_g1::TRINITY_DN56055_c8_g1_i3::g.34507  ORF type:complete len:278 (+) TRINITY_DN56055_c8_g1_i3:89-922(+)
MADYGQTSTSPGNFTLDMGDPSENQPPPYSQTSMQSSNYMTNQDEFQFVSGTSTSNDNLE
GTIPSAKEKSIPGSAYGVKNRGKASQFLDSKGFGWLLEEEEMDQEDLEPLLEELDIDLKD
IYYKLRCVLFPLPQLGFNRHVVRENPDFWGPLVVILLYSLVSLYGQFRVVSWILTIWTCG
SFIVFMLARALGGEVSYSQCLGVIGYSVLPLVLTALILPLFKAFHYVSHLFKLLGVIWAA
FSAGSLLCVQELQEKRPLLMYPVFLLYIYFFSLYTGA*
>TRINITY_DN56056_c0_g1::TRINITY_DN56056_c0_g1_i1::g.34456::m.34456 TRINITY_DN56056_c0_g1::TRINITY_DN56056_c0_g1_i1::g.34456  ORF type:5prime_partial len:302 (+) TRINITY_DN56056_c0_g1_i1:3-908(+)
LLREAQQYDHSNCDSFLFMISTHGQEQPNPRANGKPDHALVCADDRMVFTSTIIEMFNDE
NCPSLKDKPKFFFIQACRGDDLDHGSDVFVVQPKQSIDKTCGFADGEAPASSTEFSNRPR
KKESFDESDTRPGPDSWIEGQTQQSTTPSFIVPKQAVSYPSRCLPSSYTRQHIQSATSRQ
VHNIYAPTPYAIVDTPSLKCDNDMLVMYAIPPGMFAWRNTNDGSWMIYYLYRVLMAYDMT
KQKNFLNLLTQVSAIMSERSTNTPSNKTLDQKKAVPVIEHKLTKDVIFLPKAMLSDWVKV
E*
>TRINITY_DN56056_c0_g1::TRINITY_DN56056_c0_g1_i2::g.34457::m.34457 TRINITY_DN56056_c0_g1::TRINITY_DN56056_c0_g1_i2::g.34457  ORF type:5prime_partial len:300 (+) TRINITY_DN56056_c0_g1_i2:3-902(+)
LLREAQQYDHSNCDSFLFMISTHGQEQPNPRANGKPDHALVCADDRMVFTSTIIEMFNDE
NCPSLKDKPKFFFIQACRGDDLDHGSDVFVVQPKQSIDKTCGFADGEAPASSTEFSNRPR
KKESFDESDTRPGPDSWIEGQTQQSTTPSFIVPKQAVSYPSRCLPSSYTRQHIQSATSRQ
VHNIYAPTPYAIVDTPSLKCDNDMLVMYAIPPGMFAWRNTSDGSWMIYYLHQVLMAYEIT
KQKNFLNLLTQVSAKMSERSTNTPSNKKLDQKKAVPVIEHKLTKDVIFLPKVMLSDWVK*
>TRINITY_DN56057_c0_g1::TRINITY_DN56057_c0_g1_i1::g.34471::m.34471 TRINITY_DN56057_c0_g1::TRINITY_DN56057_c0_g1_i1::g.34471  ORF type:complete len:654 (+) TRINITY_DN56057_c0_g1_i1:375-2336(+)
MTVKMDFRAVLFRTCLVGIVYMVVNACGTSGTEPSVLTKKGWVKGIRMSVGEHNKNEHNK
KEVDVYYGIPFAKPPVGDLRFKHPIQNDEWTGIFDATKKPNTCWQGLDGVFSNFSGAKVW
DANTNRSEDCLYLNVWVPRTSNKVQNKSVMIWIFGGGFTSGSSTLDIYDGKYLAAENDII
VVSMQYRVGALGFLALFHRDSPGNAGMFDQVMALDWVQQNIRRFGGNPNSVTLFGESAGA
VSVGMHMLSPLSRSKFQRVILQSGAPHAAWAVLPEKEAKTRSMKLARLLGCKQDENRMEE
IIECLREKPAESIFNQEWYTIIYGVVRFPYVPIVDGAFLTDSPEKSLNSNNFKKCPMLLG
HNTHEANYWFVYYDQSTFTIRSEPKISQNKFDLLIDDFFHFHPYFPKILNSFGTEAIKFH
YRNWIDPDDQKRNVAQLDHAVGDFNFICPTIDFAQHYASAGTKVYYYVFEHRSSVHHWPE
WMGVLHGDEINFVFGEPLKKKGYTAHEKIFSKKIMKYWTNFAKSGDPNKAPGEVHMDEWP
VYNNTTRQHLVLRADLINRLDKSKAIKSGSRVSECAFWKDYLPSLVMKTDCMYSDENGET
MGSSRNPSYTLCDASECNQTHSPVVSASNEGVQQNIMTLAKLVTIAAIWHLLR*
>TRINITY_DN56057_c0_g1::TRINITY_DN56057_c0_g1_i3::g.34472::m.34472 TRINITY_DN56057_c0_g1::TRINITY_DN56057_c0_g1_i3::g.34472  ORF type:complete len:592 (+) TRINITY_DN56057_c0_g1_i3:375-2150(+)
MTVKMDFRAVLFRTCLVGIVYMVVNACGTSGTEPSVLTKKGWVKGIRMSVGEHNKNEHNK
KEVDVYYGIPFAKPPVGDLRFKHPIQNDEWTGIFDATKKPNTCWQGLDGVFSNFSGAKVW
DANTNRSEDCLYLNVWVPRTSNKVQNKSVMIWIFGGGFTSGSSTLDIYDGKYLAAENDII
VVSMQYRVGALGFLALFHRDSPGNAGMFDQVMALDWVQQNIRRFGGNPNSVTLFGESAGA
VSVGMHMLSPLSRSKFQRVILQSGAPHAAWAVLPEKEAKTRSMKLARLLGCKQDENRMEE
IIECLREKPAESIFNQEWYTIIYGVVRFPYVPIVDGAFLTDSPEKSLNSNNFKKCPMLLG
HNTHEANYWFVYYDQSTFTIRSEPKISQNKFDLLIDDFFHFHPYFPKILNSFGTEAIKFH
YRNWIDPDDQKRNVAQLDHAVGDFNFICPTIDFAQHYASAGTKVYYYVFEHRSSVHHWPE
WMGVLHGDEINFVFGEPLKKKGYTAHEKIFSKKIMKYWTNFAKSGDPNKAPGEVHMDEWP
VYNNTTRQHLVLRADLINRLDKSKAIKSGSRVSECAFWKDYLPSLVMKTGD*
>TRINITY_DN56058_c1_g1::TRINITY_DN56058_c1_g1_i1::g.34467::m.34467 TRINITY_DN56058_c1_g1::TRINITY_DN56058_c1_g1_i1::g.34467  ORF type:5prime_partial len:121 (+) TRINITY_DN56058_c1_g1_i1:3-365(+)
QNNGTCSNTPLSYKCTCLTSYTGSDCEIEDKHAQDCSTSNGFNLLWFIIGVCAGCAFVLG
LVAAITCLCVKHSKLFNSNTANSKIRRVLPKNADRSYNRPQFANGGQSNRVQTVSLNSEW
*
>TRINITY_DN56059_c7_g2::TRINITY_DN56059_c7_g2_i1::g.34502::m.34502 TRINITY_DN56059_c7_g2::TRINITY_DN56059_c7_g2_i1::g.34502  ORF type:complete len:184 (+) TRINITY_DN56059_c7_g2_i1:74-553(+)
MPLETLPVLYVNDEIKSSQSMSIARYLAREFNLFGKNKEETHLINEIVETAVDFVSKGTP
AFQENDPAKKRELFEKLKADTYPKYLEYLENLIKKGGKDDFAVGSSISLADVVILAFLEN
MKCDEKDLAKFPRVKANYQKTMTNERIANYLKTRIETPM*
>TRINITY_DN5605_c0_g1::TRINITY_DN5605_c0_g1_i1::g.39::m.39 TRINITY_DN5605_c0_g1::TRINITY_DN5605_c0_g1_i1::g.39  ORF type:internal len:160 (+) TRINITY_DN5605_c0_g1_i1:3-479(+)
RIELGKLREEENQLEQRVESGKQQMEQLVKSHKDVLLQVNQTKARVQHLQDQHRAVQQGI
TELTVSGNSSTTSAFTPAFTSVTPTFDEQSSTRATQGSPGSTISDFSIGSTIDEDPFKNK
DPFGGGGTQADPFASDDPFKSSDPFKSDGFTADPFASDD
>TRINITY_DN56060_c2_g1::TRINITY_DN56060_c2_g1_i5::g.34476::m.34476 TRINITY_DN56060_c2_g1::TRINITY_DN56060_c2_g1_i5::g.34476  ORF type:3prime_partial len:100 (+) TRINITY_DN56060_c2_g1_i5:8-304(+)
MCIRDSSSGGGSDGGNISNDDVGSSSSSSSSSSSSSSSRSSSSSSSSSSSSSSSSSSSSS
YSSSCCCSISSSCNNYTTNNNFSSDKISINSRIISIISR
>TRINITY_DN56060_c3_g1::TRINITY_DN56060_c3_g1_i1::g.34477::m.34477 TRINITY_DN56060_c3_g1::TRINITY_DN56060_c3_g1_i1::g.34477  ORF type:internal len:131 (+) TRINITY_DN56060_c3_g1_i1:2-391(+)
LLSFYLLMFANDAVLCSETKTGLQASLDNLETYCNKWNLTVNTEKTKIVVFRKGGMLSKN
DKWTYSGSEIEIVNSFNYLGIVLSSGGSFIKNASTLSGKALRAMSTLLSVTKTYEIPINI
MFNLFDSYVL
>TRINITY_DN56061_c0_g1::TRINITY_DN56061_c0_g1_i3::g.34386::m.34386 TRINITY_DN56061_c0_g1::TRINITY_DN56061_c0_g1_i3::g.34386  ORF type:5prime_partial len:312 (+) TRINITY_DN56061_c0_g1_i3:2-937(+)
SKGGKTQISCPAHPDTPLVEDYHAGDMICPECGLVVGDRVVDVGTEWRTFSNEKSDKDPS
RVGASENPLLEGSDLSTMIAVDPKSTAVDEFGKPLYRNRRTMNSSDRALLNAFRELSQMA
DRLNLPKMVGDRANTLFKQVNDTKSLKGRSNDAVCSACMYIACRQEGVPRTFKEICAVSK
VSKKEIGRVFKLILKTLETNVELITTGDFMSRFCSNLGLSSKVQKAATCIARKAVDMYLV
PGRSPVSVAAAAIYMASQASDDKKTQKDIGDIAGVAEVTIRQAYKLMYPKAHELFPDDFK
FATPIEQLPSQ*
>TRINITY_DN56061_c0_g1::TRINITY_DN56061_c0_g1_i4::g.34387::m.34387 TRINITY_DN56061_c0_g1::TRINITY_DN56061_c0_g1_i4::g.34387  ORF type:5prime_partial len:126 (+) TRINITY_DN56061_c0_g1_i4:2-379(+)
SKGGKTQISCPAHPDTPLVEDYHAGDMICPECGLVVGDRVVDVGTEWRTFSNEKSDKDPS
RVGASENPLLEGSDLSTMIAVDPKSTAVDEFGKPLYRNRRTESMKIITSTQADLSPYVTD
DNFPT*
>TRINITY_DN56062_c0_g1::TRINITY_DN56062_c0_g1_i1::g.34376::m.34376 TRINITY_DN56062_c0_g1::TRINITY_DN56062_c0_g1_i1::g.34376  ORF type:complete len:583 (+) TRINITY_DN56062_c0_g1_i1:183-1751(+)
MPANEDFFFTGLKFTPDGSQMYLIDSNNIRIYNTQTLEYVDVLEHAKDVVGAQSLDSDMN
IVVSLAQDGNVRIWDRRRKKINVEKKDSQVPLNQIRKCEPLPWVATRYMLLEGNRDKQPD
DKTLVLYDLLQDEAVKEIEIIGCSSKVMILFSKEQNKVFVVSKRRIFKLNLETAEIELKF
QGYTMEMSHLYKECMVATQNQQLICTSKGGKNLKVYDTMSGKVAFILEAGQQEIIEHIEV
NKTGTMACARTDEGPLLLFDIANQKHLYNIPKSAYKYMGYQLLVNQDGTRLIFSTTDALP
AGTKIKNKIDHLVVWDIPNEKEHARIYDEQYQIKYEAKKNNTDSSASYEVYELDKERALV
NGMDNIIRVHSISNGELLHRLEGHTESLCLSLNDLAPYILSYGNTDEEDCLRIWDKKTYE
CAATFTLDKTTKDIRWSPDGKYFLTTTTYPLSVIPWKIQYGDDHVKIEGDLNTLYPKLFP
ISADRVQLDTTDDIQPEADDPDTDPEYVEPPDSDDDDDGDDT*
>TRINITY_DN56064_c1_g1::TRINITY_DN56064_c1_g1_i1::g.34400::m.34400 TRINITY_DN56064_c1_g1::TRINITY_DN56064_c1_g1_i1::g.34400  ORF type:5prime_partial len:150 (+) TRINITY_DN56064_c1_g1_i1:3-452(+)
IAMDGSKYCEYAFDWYMENVHRSANSVVLFHCMEFHTVTAMPLGVGSAETITQMMAEEKE
RADQYVKTMADKMKAANLHGKVKQVQGNPRTEILHAAEEEKVTMIVTGTRGMGTVRRTLL
GSVSDHVLHHSHVPVLVCRHKDDHHHGGH*
>TRINITY_DN56065_c0_g2::TRINITY_DN56065_c0_g2_i1::g.34393::m.34393 TRINITY_DN56065_c0_g2::TRINITY_DN56065_c0_g2_i1::g.34393  ORF type:5prime_partial len:345 (+) TRINITY_DN56065_c0_g2_i1:2-1036(+)
ENSSESRASKDDKRSMESIQGSKGEQHSDSDSSTTSYSSSSVSSTSSSNGNRHKSRKSKG
RKSASPELRSKTPTKVRELSPPRKAEKDDFFDSRAGPTFTFRSYSDDGTKAEEEYLTGYK
AGLEAASSEKKHQSDIEDQNRKRALNGPTIHDAARTGNLERMQQLIMYYPELKESKDETG
LTPLHIASQQGRLDIVKWLTASNINLNTETRTGYTAIHLTAMNGHVNCMIVLAAMGATLT
CRSVDRQTPLHVAAMNGHIECVKWLIANRASLDAEDQLGRTPLDLAEEYQHKDVQNFIRK
CLDESHDPNSSLHALRTSKNKGLGTIQEDSKEKDRMWQNDQYKV*
>TRINITY_DN56065_c0_g2::TRINITY_DN56065_c0_g2_i2::g.34394::m.34394 TRINITY_DN56065_c0_g2::TRINITY_DN56065_c0_g2_i2::g.34394  ORF type:5prime_partial len:166 (+) TRINITY_DN56065_c0_g2_i2:2-499(+)
ENSSESRASKDDKRSMESIQGSKGEQHSDSDSSTTSYSSSSVSSTSSSNGNRHKSRKSKG
RKSASPELRSKTPTKVRELSPPRKAEKDDFFDSRAGPTFTFRSYSDDGTKAEEEYLTGYK
AGLEAASSEKKHQSDIEDQNRKRALNGPTIHDAARTGNLERIVSP*
>TRINITY_DN56065_c0_g2::TRINITY_DN56065_c0_g2_i3::g.34395::m.34395 TRINITY_DN56065_c0_g2::TRINITY_DN56065_c0_g2_i3::g.34395  ORF type:5prime_partial len:370 (+) TRINITY_DN56065_c0_g2_i3:2-1111(+)
ENSSESRASKDDKRSMESIQGSKGEQHSDSDSSTTSYSSSSVSSTSSSNGNRHKSRKSKG
RKSASPELRSKTPTKVRELSPPRKAEKDDFFDSRAGPTFTFRSYSDDGTKAEEEYLTGYK
AGLEAASSEKKHQSDIEDQNRKRALNGPTIHDAARTGNLERMQQLIMYYPELKESKDETG
LTPLHIASQQGRLDIVKWLTASNINLNTETRTGYTAIHLTAMNGHVNCMIVLAAMGATLT
CRSVDRQTPLHVAAMNGHIECVKWLIANRASLDAEDQLGRTPLDLAEEYQHKDVQNFIRK
CLDESHDPNSSLHALRTSKNKGLGTIQEDSKEKDRMWQNDVRSLTTHIHTSFFSSLYNLI
VLSASKLKC*
>TRINITY_DN56065_c0_g2::TRINITY_DN56065_c0_g2_i4::g.34396::m.34396 TRINITY_DN56065_c0_g2::TRINITY_DN56065_c0_g2_i4::g.34396  ORF type:5prime_partial len:371 (+) TRINITY_DN56065_c0_g2_i4:2-1114(+)
ENSSESRASKDDKRSMESIQGSKGEQHSDSDSSTTSYSSSSVSSTSSSNGNRHKSRKSKG
RKSASPELRSKTPTKVRELSPPRKAEKDDFFDSRAGPTFTFRSYSDDGTKAEEEYLTGYK
AGLEAASSEKKHQSDIEDQNRKRALNGPTIHDAARTGNLERMQQLIMYYPELKESKDETG
LTPLHIASQQGRLDIVKWLTASNINLNTETRTGYTAIHLTAMNGHVNCMIVLAAMGATLT
CRSVDRQTPLHVAAMNGHIECVKWLIANRASLDAEDQLGRTPLDLAEEYQHKDVQNFIRK
CLDESHDPNSSLHALRTSKNKGLGTIQEDSKEKDRMWQNDMKRRAYENQHEKMERTGTSF
LDSIRDEVAN*
>TRINITY_DN56065_c0_g2::TRINITY_DN56065_c0_g2_i5::g.34397::m.34397 TRINITY_DN56065_c0_g2::TRINITY_DN56065_c0_g2_i5::g.34397  ORF type:5prime_partial len:398 (+) TRINITY_DN56065_c0_g2_i5:2-1195(+)
ENSSESRASKDDKRSMESIQGSKGEQHSDSDSSTTSYSSSSVSSTSSSNGNRHKSRKSKG
RKSASPELRSKTPTKVRELSPPRKAEKDDFFDSRAGPTFTFRSYSDDGTKAEEEYLTGYK
AGLEAASSEKKHQSDIEDQNRKRALNGPTIHDAARTGNLERMQQLIMYYPELKESKDETG
LTPLHIASQQGRLDIVKWLTASNINLNTETRTGYTAIHLTAMNGHVNCMIVLAAMGATLT
CRSVDRQTPLHVAAMNGHIECVKWLIANRASLDAEDQLGRTPLDLAEEYQHKDVQNFIRK
CLDESHDPNSSLHALRTSKNKGLGTIQEDSKEKDRMWQNDTNPGSARASIATDGEGRLSR
HKPEDLKMKRRAYENQHEKMERTGTSFLDSIRDEVAN*
>TRINITY_DN56066_c1_g1::TRINITY_DN56066_c1_g1_i1::g.34512::m.34512 TRINITY_DN56066_c1_g1::TRINITY_DN56066_c1_g1_i1::g.34512  ORF type:5prime_partial len:195 (+) TRINITY_DN56066_c1_g1_i1:1-585(+)
PICKLTMKIIMVFASIIGLLKAQVPSKGGCPKVQTKMDFDLEKYLGHWYEQERFYASFEN
GQTCANANYSLKADGHIKVLNTGLDSKGKPVVATGDAYIADEKDPGKLKLRFSSFAPYGS
YWVVDTDYTSYTVVYSCTSIVGIAHLELAWILTREKTIKDSLRTDLYKKLSVFGVKTDNF
KRTDQTKCPEHIDA*
>TRINITY_DN56067_c0_g2::TRINITY_DN56067_c0_g2_i1::g.34473::m.34473 TRINITY_DN56067_c0_g2::TRINITY_DN56067_c0_g2_i1::g.34473  ORF type:5prime_partial len:359 (+) TRINITY_DN56067_c0_g2_i1:3-1079(+)
TVFLSFLTKIGLAPPSSEQEAFWRIPVDLSIADLRNISSGLALDENNVPVAADKITMKTV
EKKKKKKEKKKKAELPRKKNASKFAALKELVKRKAEAKKTKRIRKIVDTDKDSSDEDGDK
QTPTKDMEVEERERNSSSKKKRRVKKMVASDSSDSDSDSPLASLRAKNLTKGVETQSGDD
SRAGTQSGDDSRAGTQSGDDSRAGTQSGDESMTGTQSGDNKTGPQSDVDGQSEASESQPL
LFLSSSDDDSDHEAGAKTNHTAYNQSDGENSSKTESQSSKRSRSVDSDPEGGDEHPKKKK
RLDSSDDDDKPLASVTEETFPATLYTQGPDSDSDLDDHVPLRKVIQKRNIIESDEDDD*
>TRINITY_DN56068_c2_g1::TRINITY_DN56068_c2_g1_i2::g.34403::m.34403 TRINITY_DN56068_c2_g1::TRINITY_DN56068_c2_g1_i2::g.34403  ORF type:internal len:102 (+) TRINITY_DN56068_c2_g1_i2:1-303(+)
EEQCCCSAISIFSFVWSLAFISRVNMLTVHLFGTKCFFCMFSMNPCILFFYKFSSIKTIQ
QVHKFHNFSSVYFNTIYFTNIRNLIIFIINKMFSVKKKKKK
>TRINITY_DN56069_c0_g1::TRINITY_DN56069_c0_g1_i1::g.34493::m.34493 TRINITY_DN56069_c0_g1::TRINITY_DN56069_c0_g1_i1::g.34493  ORF type:3prime_partial len:176 (+) TRINITY_DN56069_c0_g1_i1:180-704(+)
MCFHIVLAVVQFVALVSARTTPTSLWPMDNQYHNTNNMWNANHAFDSLLQPMTTPTYPYD
VGVPQVQQPQETAPQTSFQQPQSAANHYLSFEQLVKMAFTNGAKDSKNAVQPASKTKPAG
LPGKADNANKQPILKTTTPKITTTKPTTTTTTTTTTAATTTTNNPMKTLAKIIMQ
>TRINITY_DN56069_c0_g1::TRINITY_DN56069_c0_g1_i2::g.34494::m.34494 TRINITY_DN56069_c0_g1::TRINITY_DN56069_c0_g1_i2::g.34494  ORF type:internal len:138 (+) TRINITY_DN56069_c0_g1_i2:2-412(+)
SGLSTMCFHIVLAVVQFVALVSARTTPTSPWPMDNQYHNTNNMWNANHAFDSLLQPMTTP
TYPYDVGVPQVQQPQETAPQTSFQQPQSAANHYLSFEQLVKMAFTNGAKDSKNALHVAIK
PASKTKPAGLPGKADNA
>TRINITY_DN56069_c0_g1::TRINITY_DN56069_c0_g1_i3::g.34495::m.34495 TRINITY_DN56069_c0_g1::TRINITY_DN56069_c0_g1_i3::g.34495  ORF type:internal len:177 (+) TRINITY_DN56069_c0_g1_i3:2-529(+)
HIVLAVVQFVALVSARTTPTSLWPMDNQNHNTNNMWHANHAFDSLLQPMTTPTYPYDVGV
PPVQQPQQTAPQTSFQQPQSAANHYLSFEQLVKMAFTNGAKDSKNALHVAVQPASKTKPA
GLPGKADNANKQPILKTTTPKITTTKPTTTTTTTTTTAATTTTNNPMKTLAKIIMQ
>TRINITY_DN56071_c0_g1::TRINITY_DN56071_c0_g1_i2::g.34458::m.34458 TRINITY_DN56071_c0_g1::TRINITY_DN56071_c0_g1_i2::g.34458  ORF type:5prime_partial len:305 (+) TRINITY_DN56071_c0_g1_i2:1-915(+)
LGFFPPPGSQPSPHSGPPMMGQNQPFMSPRYPGGPRGPGVRMPDQFNGPPGSAAGQMPMP
NSMEPRPGHPGMGPMQRMSHPGARMPGPMNPVSPMNPAVYDSIPNYGPGMRGPPPNSMGP
GGPGPGGMPPMSMPGGGSRPWPPTSSSSISYSSLSPGSYNINYSSASPGSYNGPPTGGGP
PGTPIMPSPQGSQGPYSPASHPRLSRPDSTSSGDGMYGMMKPGPGSMPGMPGFPGMPGGP
EGGMGMGPDGMPPVMNGDMDGMKNSPANGPGTPRDDLPPTGGGPDMGGYPNLGGYPDNHM
AEMF*
>TRINITY_DN56071_c0_g1::TRINITY_DN56071_c0_g1_i4::g.34459::m.34459 TRINITY_DN56071_c0_g1::TRINITY_DN56071_c0_g1_i4::g.34459  ORF type:internal len:221 (+) TRINITY_DN56071_c0_g1_i4:1-660(+)
LGFFPPPGSQPSPHSGPPMMGQNQPFMSPRYPGGPRGPGVRMPDQFNGPPGSAAGQMPMP
NSMEPRPGHPGMGPMQRMSHPGARMPGPMNPVSPMNPAVYDSIPNYGPGMRGPPPNSMGP
GGPGPGGMPPMSMPGGGSRPWPPTSSSSISYSSLSPGSYNINYSSASPGSYNGPPTGGGP
PGTPIMPSPQGSQGPYSPASHPRLSRPDDLDQKVLYSIDS
>TRINITY_DN56071_c0_g1::TRINITY_DN56071_c0_g1_i5::g.34460::m.34460 TRINITY_DN56071_c0_g1::TRINITY_DN56071_c0_g1_i5::g.34460  ORF type:5prime_partial len:305 (+) TRINITY_DN56071_c0_g1_i5:1-915(+)
LGFFPPPGSQPSPHSGPPMMGQNQPFMSPRYPGGPRGPGVRMPDQFNGPPGSAAGQMPMP
NSMEPRPGHPGMGPMQRMSHPGARMPGPMNPVSPMNPAVYDSIPNYGPGMRGPPPNSMGP
GGPGPGGMPPMSMPGGGSRPWPPTSSSSISYSSLSPGSYNINYSSASPGSYNGPPTGGGP
PGTPIMPSPQGSQGPYSPASHPRLSRPDSTSSGDGMYGMMKPGPGSMPGMPGFPGMPGGP
EGGMGMGPDGMPPVMNGDMDGMKNSPANGPGTPRDDLPPTGGGPDMGGYPNLGGYPDNHM
AEMF*
>TRINITY_DN56072_c1_g2::TRINITY_DN56072_c1_g2_i1::g.34433::m.34433 TRINITY_DN56072_c1_g2::TRINITY_DN56072_c1_g2_i1::g.34433  ORF type:5prime_partial len:184 (+) TRINITY_DN56072_c1_g2_i1:2-553(+)
RGLGFLMDEVQTGCGVTGKFWAHEHFNLADAPDVVTFSKKMLTGGFYNKDEFRPLEGYRI
FNTWTGDPSKVILMEEVAKVIKRDNLLDNVKVTGEYLLTGLREMQNKYSGVLSKARGLGT
FCSIDFCDAATRDKTMAQLRQRGVHTGSCGIATLRFRPTLTFQNQHVDIFMEHFDAVLAQ
INK*
>TRINITY_DN56073_c1_g1::TRINITY_DN56073_c1_g1_i1::g.34434::m.34434 TRINITY_DN56073_c1_g1::TRINITY_DN56073_c1_g1_i1::g.34434  ORF type:complete len:968 (+) TRINITY_DN56073_c1_g1_i1:145-3048(+)
MGIKDLQEYLETHCAGACLSVDLLTISRSYVPKRRGRVPGTGRFCLIVDAESCLDRLYGG
FFSDWVCGGQWNRMLAFLSNLLQACQNANMDLVVFFNGALESQKIDTWYADQLNQKKKVN
MVLRHINNKGTPPPKVWWNPPVFLCGALRLALRQLGIGVAMSMDDHAQEVIGFCREHGLQ
GILGQNSVYAIFDPPRYFSCQNLKLTYKGSLETKEYVMDEIAKSLDLNPNRFCLFAALLG
NHILTEDDLYDFLKDIIAHASQEAGKAIKPSPENVTRAVVDYVRSLPDISNLDLVGEPIF
RNSKGSKKELFRKLKQSVQYYYNGTEEGFLRYKPGAMQGNYPPPLMPTKSQDLSGYGDPR
NQNGNRVSPEPNWQQQKHLKTKVKGQDIEMPPVSPEIMRIASERHQKGSMSPWVYQLLSQ
CEIKMVVTIEDETNREIPCSIDLYRPVRQTVYSVLLNLNKLKIIHDTQNKEKVDATGAAS
KSFEVPVKEWVVRRTESLKPSFDLVMAKPVDWKTPSIERMWLGQQPDDKTRRLRAFLTVM
CSDTPLMLNTSYVPQHLLVLCCILRYLLQYGRVLQRQELEAFLAMSVSPLLHDVQTMQDL
KLPSIQPRGVALAAVFMAGVETALFANDVCGAPIPWNMGCPWQFYDGKLFHFKLLKANNN
TPLIDMCDGQVDQVLRVERLRQAIMEGLSFEFAKPFLPSAAMYAGYPMPYGQAPGGPFPY
RPAGMRGMPQPPQGMRGMPPQSHHQGGRGLGFMGHMGQDMGPQNAGRGRGILGRSPVDGR
GGQLEIAGVVVGSWGPNLSSGGRGGRGGNNSLSPRVMSVGGPRRGGGGRGFYPYRGGMPG
RPMRGGRGMPMPMYRMPVHERNYYPRPTRGVVRGIRRPAVRARPKPGGKQKKPAKGRGMT
VDVSGNDSDAADQNENDENEEDADTTAKFDDAENGLDMDKQLMQNGIQSPDSGIHGDKSA
TELTLSA*
>TRINITY_DN56073_c1_g1::TRINITY_DN56073_c1_g1_i2::g.34435::m.34435 TRINITY_DN56073_c1_g1::TRINITY_DN56073_c1_g1_i2::g.34435  ORF type:complete len:973 (+) TRINITY_DN56073_c1_g1_i2:145-3063(+)
MGIKDLQEYLETHCAGACLSVDLLTISRSYVPKRRGRVPGTGRFCLIVDAESCLDRLYGG
FFSDWVCGGQWNRMLAFLSNLLQACQNANMDLVVFFNGALESQKIDTWYADQLNQKKKVN
MVLRHINNKGTPPPKVWWNPPVFLCGALRLALRQLGIGVAMSMDDHAQEVIGFCREHGLQ
GILGQNSVYAIFDPPRYFSCQNLKLTYKGSLETKEYVMDEIAKSLDLNPNRFCLFAALLG
NHILTEDDLYDFLKDIIAHASQEAGKAIKPSPENVTRAVVDYVRSLPDISNLDLVGEPIF
RNSKGSKKELFRKLKQSVQYYYNGTEEGFLRYKPGAMQGNYPPPLMPTKSQDLSGYGDPR
NQNGNRVSPEPNWQQQKHLKTKVKGQDIEMPPVSPEIMRIASERHQKGSMSPWVYQLLSQ
CEIKMVVTIEDETNREIPCSIDLYRPVRQTVYSVLLNLNKLKIIHDTQNKEKVDATGAAS
KSFEVPVKEWVVRRTESLKPSFDLVMAKPVDWKTPSIERMWLGQQPDDKTRRLRAFLTVM
CSDTPLMLNTSYVPQHLLVLCCILRYLLQYGRVLQRQELEAFLAMSVSPLLHDVQTMQDL
KLPSIQPRGVALAAVFMAGVETALFANDVCGAPIPWNMGCPWQFYDGKLFHFKLLKANNN
TPLIDMCDGQVDQVLRVERLRQAIMEGLSFEFAKPFLPSAAMYAGYPMPYGQAPGGPFPY
RPAGMRGMPQPPQGMRGMPPQSHHQGGRGLGFMGHMGQDMGPQNAGRGRGILGNFPTGRS
PVDGRGGQLEIAGVVVGSWGPNLSSGGRGGRGGNNSLSPRVMSVGGPRRGGGGRGFYPYR
GGMPGRPMRGGRGMPMPMYRMPVHERNYYPRPTRGVVRGIRRPAVRARPKPGGKQKKPAK
GRGMTVDVSGNDSDAADQNENDENEEDADTTAKFDDAENGLDMDKQLMQNGIQSPDSGIH
GDKSATELTLSA*
>TRINITY_DN56073_c1_g1::TRINITY_DN56073_c1_g1_i3::g.34436::m.34436 TRINITY_DN56073_c1_g1::TRINITY_DN56073_c1_g1_i3::g.34436  ORF type:internal len:644 (+) TRINITY_DN56073_c1_g1_i3:3-1931(+)
LPDISNLDLVGEPIFRNSKGSKKELFRKLKQSVQYYYNGTEEGFLRYKPGAMQGNYPPPL
MPTKSQDLSGYGDPRNQNGNRVSPEPNWQQQKHLKTKVKGQDIEMPPVSPEIMRIASERH
QKGSMSPWVYQLLSQCEIKMVVTIEDETNREIPCSIDLYRPVRQTVYSVLLNLNKLKIIH
DTQNKEKVDATGAASKSFEVPVKEWVVRRTESLKPSFDLVMAKPVDWKTPSIERMWLGQQ
PDDKTRRLRAFLTVMCSDTPLMLNTSYVPQHLLVLCCILRYLLQYGRVLQRQELEAFLAM
SVSPLLHDVQTMQDLKLPSIQPRGVALAAVFMAGVETALFANDVCGAPIPWNMGCPWQFY
DGKLFHFKLLKANNNTPLIDMCDGQVDQVLRVERLRQAIMEGLSFEFAKPFLPSAAMYAG
YPMPYGQAPGGPFPYRPAGMRGMPQPPQGMRGMPPQSHHQGGRGLGFMGHMGQDMGPQNA
GRGRGILGRSPVDGRGGQLEIAGVVVGSWGPNLSSGGRGGRGGNNSLSPRVMSVGGPRRG
GGGRGFYPYRGGMPGRPMRGGRGMPMPMYRMPVHERNYYPRPTRGVVRGIRRPAVRARPK
PGGKQKKPAKGRGMTVDVSGCVINSYSNTSIFIAPIKVLTLSN
>TRINITY_DN56073_c1_g1::TRINITY_DN56073_c1_g1_i4::g.34437::m.34437 TRINITY_DN56073_c1_g1::TRINITY_DN56073_c1_g1_i4::g.34437  ORF type:internal len:649 (+) TRINITY_DN56073_c1_g1_i4:3-1946(+)
LPDISNLDLVGEPIFRNSKGSKKELFRKLKQSVQYYYNGTEEGFLRYKPGAMQGNYPPPL
MPTKSQDLSGYGDPRNQNGNRVSPEPNWQQQKHLKTKVKGQDIEMPPVSPEIMRIASERH
QKGSMSPWVYQLLSQCEIKMVVTIEDETNREIPCSIDLYRPVRQTVYSVLLNLNKLKIIH
DTQNKEKVDATGAASKSFEVPVKEWVVRRTESLKPSFDLVMAKPVDWKTPSIERMWLGQQ
PDDKTRRLRAFLTVMCSDTPLMLNTSYVPQHLLVLCCILRYLLQYGRVLQRQELEAFLAM
SVSPLLHDVQTMQDLKLPSIQPRGVALAAVFMAGVETALFANDVCGAPIPWNMGCPWQFY
DGKLFHFKLLKANNNTPLIDMCDGQVDQVLRVERLRQAIMEGLSFEFAKPFLPSAAMYAG
YPMPYGQAPGGPFPYRPAGMRGMPQPPQGMRGMPPQSHHQGGRGLGFMGHMGQDMGPQNA
GRGRGILGNFPTGRSPVDGRGGQLEIAGVVVGSWGPNLSSGGRGGRGGNNSLSPRVMSVG
GPRRGGGGRGFYPYRGGMPGRPMRGGRGMPMPMYRMPVHERNYYPRPIRGVVRGIRRPAV
RARPKPGGKQKKPAKGRGMTVDVSGCVINSYSNTSIFIAPIKVLTLSN
>TRINITY_DN56074_c0_g2::TRINITY_DN56074_c0_g2_i1::g.34404::m.34404 TRINITY_DN56074_c0_g2::TRINITY_DN56074_c0_g2_i1::g.34404  ORF type:complete len:119 (+) TRINITY_DN56074_c0_g2_i1:440-796(+)
MTMFKRSGLNLKYKRPSMLTDTTAVVCLLLCHVLRPLCLHFSAHLLLLLSDIHYTSIGYL
TYHLCLSSNCYDHRSTFYIHLLKYVNELIIYDQYELIKNNIMRNVYTGQVKLTVRLNT*
>TRINITY_DN56076_c1_g2::TRINITY_DN56076_c1_g2_i1::g.34411::m.34411 TRINITY_DN56076_c1_g2::TRINITY_DN56076_c1_g2_i1::g.34411  ORF type:complete len:326 (+) TRINITY_DN56076_c1_g2_i1:3-980(+)
MDFVYQLVAAVTITYIIVLWLLRKLRIGNYDNKYVLITGCDTGFGNLLAKRLDQLGFHVF
AGCLKEDGVKDIKRCCSRNVLPIEIDVSNEKSIIAAKAVVENSLPKHKGLWAVVNNAGIG
GVLAPVEWLSLEDFKQTSAVNLFGTISVTKAFLPLVRKETGRVVNMASVAGRIAALYAPY
TISKYGVEGFSDTLRRELYKTGVKVQIIEPGFFATSIVNLDSFEDNLKCRYEQASDEVRQ
YYGSSYKNVLLDIFRKNTAIWMSPKVHKVVDAYEHAITARFPKFRYVVGWDANILYRLLW
NLPEWMSDFVLCSHQPDPENLANKK*
>TRINITY_DN56076_c1_g3::TRINITY_DN56076_c1_g3_i1::g.34412::m.34412 TRINITY_DN56076_c1_g3::TRINITY_DN56076_c1_g3_i1::g.34412  ORF type:complete len:211 (+) TRINITY_DN56076_c1_g3_i1:89-721(+)
MKLVYTVLVVFAAYTVAYPNVLEFEINEVEQILSSMKTKEELFEFITEKNANPGKTVKVT
NFSGKDCGGPNAMAAINSFVISPDPLQFPGPLDIAAAIQIKQALQSVLKGDVLIEKKLLG
KYVKLPCIDNFGSCTYDDFCELLAPVQCPDPIVKIGLGCQCPFKAKTYLLPQTEFTIEAS
IIPTGDYHIVGNATHKGDVGLCLDIMLTVE*
>TRINITY_DN56078_c0_g1::TRINITY_DN56078_c0_g1_i1::g.34513::m.34513 TRINITY_DN56078_c0_g1::TRINITY_DN56078_c0_g1_i1::g.34513  ORF type:internal len:339 (+) TRINITY_DN56078_c0_g1_i1:2-1015(+)
SGAISAPPAVEPEEAPPLKSNVEREPVKGNTEDEVRVSSAKSRASLRNQFKSRLDETRHA
VEERRTKSPVISVPSQKSIDDELILEEDDEDLPIPDDLKEEALFKEDTMEMGTSPPPGPK
EKRTSVTSRQSINLSEHPVVQEYLRAYTGIHNFKEAMSRVLVDKDQMSASQILSDLDIVP
FDKEDKVVPQVSRMTDNVYYVLNEVSQVINSVLQNDRGPVVSSLMMGMSRDPTQRTIVRE
KTGVTTDLGTRGSVRSVSTKVNSASTERQQYRELQEHYEKLVEKQNQMSQESHKYEDQQR
HNMVVMMEMQDTINQLQRELSALGKQSRRPQSEHVSTS
>TRINITY_DN56079_c0_g1::TRINITY_DN56079_c0_g1_i1::g.34465::m.34465 TRINITY_DN56079_c0_g1::TRINITY_DN56079_c0_g1_i1::g.34465  ORF type:5prime_partial len:326 (+) TRINITY_DN56079_c0_g1_i1:1-978(+)
RYRKLDWDADEKNHLSVKTPRFPCCTARCYLEEDIGKDIDQSSYLKFIPDEISTLNSLDY
KVNNWNAPLTEDPREYKVDETFTEKINAILEPLQYLQYGESGYKIAENCGVPYKDQWLIM
GFEANFSNQRGRIAVDKLLEKLFSTSNTASSNIGGSNACNEPSARQYIFIVETPDAHSMS
SSDSSPGEKIIEEKPTRVYTRPHVPVQVRSPTRQTIVRKNLIPDVVLESINKEYLVVEVK
KETRTTSRSSLDQSKFQLIPAAMANGSAHALLITVFEAYVITCFKTEDPPSLTFMQTKHK
FKPEDLAQDLKGLLKHLCSILSNVE*
>TRINITY_DN56080_c5_g1::TRINITY_DN56080_c5_g1_i1::g.34415::m.34415 TRINITY_DN56080_c5_g1::TRINITY_DN56080_c5_g1_i1::g.34415  ORF type:complete len:408 (+) TRINITY_DN56080_c5_g1_i1:444-1667(+)
MQSLLSRLKNLHDKNSEANERDQSKQDDGGTGKKILLNNFIKNGDSNDSNETAPQQNGLN
QNGEIITEPNSARTDDGLIIDVVMASNRTRLRSQNSASSPRPLTKNFRTRGSKLSLNSVS
ISEKEDFDTSGIDSDDELGSSNRPPVMSPTQAWAAFENSVRTIDNSSPDVFIKKPKPNFV
SSGTFQKVMMDMYGNTEYGNTKGYTLLKQKLSGMARATNIASRMLSKAVAQGQEDRENAE
IINDDVCDINEDIPSEEDDIDGPDKVAKVFARRGWKMLKRDVNEKNMETKTQSKKLNWAM
LQHTVKQMSNVERTRQDLYERYGVVPSVQEDGSMKCENKMLSARARAQLQGRTSGDGDNH
RRPNSYQPPPTHLRSHSSSSGYYMKERNSAKLPNIGKSKQRPVTALR*
>TRINITY_DN56080_c5_g1::TRINITY_DN56080_c5_g1_i2::g.34416::m.34416 TRINITY_DN56080_c5_g1::TRINITY_DN56080_c5_g1_i2::g.34416  ORF type:complete len:408 (+) TRINITY_DN56080_c5_g1_i2:444-1667(+)
MQSLLSRLKNLHDKNSEANERDQSKQDDGGTGKKILLNNFIKNGDSNDSNETAPQQNGLN
QNGEIITEPNSARTDDGLIIDVVMASNRTRLRSQNSASSPRPLTKNFRTRGSKLSLNSVS
ISEKEDFDTSGIDSDDELGSSNRPPVMSPTQAWAAFENSVRTIDNSSPDVFIKKPKPNFV
SSGTFQKVMMDMYGNTEYGNTKGYTLLKQKLSGMARATNIASRMLSKAVAQGQEDRENAE
IINDDVCDINEDIPSEEDDIDGPDKVAKVFARRGWKMLKRDVNEKNMETKTQSKKLNWAM
LQHTVKQMSNVERTRQDLYERYGVVPSVQEDGSMKCENKMLSARARAQLQGRTSGDGDNH
RRPNSYQPPPTHLRSHSSSSGYYMKERNSAKLPNIGKSKQRPVTALR*
>TRINITY_DN56081_c1_g1::TRINITY_DN56081_c1_g1_i1::g.34373::m.34373 TRINITY_DN56081_c1_g1::TRINITY_DN56081_c1_g1_i1::g.34373  ORF type:complete len:424 (+) TRINITY_DN56081_c1_g1_i1:72-1343(+)
MEVIVGTYDEVILGFRLVQIGKTFQIEASFTDRSHSGCVRCVTVSPKGILASGGTDESIR
LLNLRKQTELGSLVHHNGSITSLQFHKGFLFSSSEDKQLCLWKTNTWECLRTFKGHRGAI
NCLAVHPSGKLAHTIGRDKLLQTWNLMTGRSAFVTNIKQVGDLIKWSPDGNTYVIAANNK
LDVYTVEKAEVCVSVQVPGRINCVEYFNNDVCIFGGEAGSLYIHNITENKLVETVDTKTT
RIKGLCISPSPVEEDAGEKVLTIASSDGVIQVYKIIEDKESGEISTELLVEHNSMFRITC
MSVYCKNAVPDNDNEIKTENDSHEATEVKQSKRKRKRNKKTAVQNDGEVLEETEVQDKTT
KRKSSDEADIKSSVNTGQKKRKKGGAAVEKATGQHNKSGSASSLTKLKKKDKLKKKKKKK
VVT*
>TRINITY_DN56081_c1_g1::TRINITY_DN56081_c1_g1_i2::g.34374::m.34374 TRINITY_DN56081_c1_g1::TRINITY_DN56081_c1_g1_i2::g.34374  ORF type:3prime_partial len:372 (+) TRINITY_DN56081_c1_g1_i2:72-1184(+)
MEVIVGTYDEVILGFRLVQIGKTFQIEASFTDRSHSGCVRCVTVSPKGILASGGTDESIR
LLNLRKQTELGSLVHHNGSITSLQFHKGFLFSSSEDKQLCLWKTNTWECLRTFKGHRGAI
NCLAVHPSGKLAHTIGRDKLLQTWNLMTGRSAFVTNIKQVGDLIKWSPDGNTYVIAANNK
LDVYTVEKAEVCVSVQVPGRINCVEYFNNDVCIFGGEAGSLYIHNITENKLVETVDTKTT
RIKGLCISPSPVEEDAGEKVLTIASSDGVIQVYKIIEDKESGEISTELLVEHNSMFRITC
MSVYCKNAVPDNDNEIKTENDSHEATEVKQSKRKRKRNKKTAVQNDSHEATEVKQSKRKR
KRNKKTAVQND
>TRINITY_DN56083_c0_g1::TRINITY_DN56083_c0_g1_i2::g.34510::m.34510 TRINITY_DN56083_c0_g1::TRINITY_DN56083_c0_g1_i2::g.34510  ORF type:complete len:120 (+) TRINITY_DN56083_c0_g1_i2:253-612(+)
MYVVIVIYYDQCTVCTNHKLLLICIYMDPVFVFISLRLLTGYIYMYNGLIFIKHVPLNKY
LMPMFNVFCINEHLGEILLFFLVSISSKFIIFSVCIHWYSRLFSINLFLYTVPFFYKMY*
>TRINITY_DN56083_c0_g1::TRINITY_DN56083_c0_g1_i8::g.34511::m.34511 TRINITY_DN56083_c0_g1::TRINITY_DN56083_c0_g1_i8::g.34511  ORF type:complete len:120 (+) TRINITY_DN56083_c0_g1_i8:227-586(+)
MYVVIVIYYDQCTVCTNHKLLLICIYMDPVFVFISLRLLTGYIYMYNGLIFIKHVPLNKY
LMPMFNVFCINEHLGEILLFFLVSISSKFIIFSVCIHWYSRLFSINLFLYTVPFFYKMY*
>TRINITY_DN56084_c0_g1::TRINITY_DN56084_c0_g1_i1::g.34413::m.34413 TRINITY_DN56084_c0_g1::TRINITY_DN56084_c0_g1_i1::g.34413  ORF type:5prime_partial len:165 (+) TRINITY_DN56084_c0_g1_i1:3-497(+)
PDATKVVTLEVYNKPPVPTYSGFDSSSPSTLRVYIEQNDVPSGLPLTYYGQYRKRTEPPS
DWTELITPLSKHKNSDTSYDLVINGLSSNTNYDVRVKIVDVYRLASYTNAQIYTTADSEQ
AMVPKTQQTKAIVISVFATAGVFIIILVLIVCALRKHKTDKLPM*
>TRINITY_DN56084_c0_g1::TRINITY_DN56084_c0_g1_i4::g.34414::m.34414 TRINITY_DN56084_c0_g1::TRINITY_DN56084_c0_g1_i4::g.34414  ORF type:5prime_partial len:165 (+) TRINITY_DN56084_c0_g1_i4:3-497(+)
PDATKVVTLEVYNKPPVPTYSGFDSSSPSTLRVYIEQNDVPSGLPLTYYGQYRKRTEPPS
DWTELITPLSKHKNSDTSYDLVINGLSSNTNYDVRVKIVDVYRLASYTNAQIYTTADSEQ
AMVPKTQQTKAIVISVFATAGVFIIILVLIVCALRKHKTDKLPM*
>TRINITY_DN56085_c3_g1::TRINITY_DN56085_c3_g1_i2::g.34370::m.34370 TRINITY_DN56085_c3_g1::TRINITY_DN56085_c3_g1_i2::g.34370  ORF type:complete len:228 (+) TRINITY_DN56085_c3_g1_i2:63-746(+)
MAQGDPRKWHMPGWRIEQKYSPGVLIGNWGEDRHTFQRGNIKHNSTHREDFRNCGSHRPD
VIIRRKALLRNDGLGPENLFYHHGKRYTNNMVSWYDEHYNGRWKENNIPPSRQWNSHQLA
WGPEKSDYPLQADPTNFGLLQQLQGKWKSQIANETKGDFQSTYQSSFFNHDNDAMTKVRY
AVPRDQSTLLHPINSINKDLHFRGNSSLKSPEKLPAMPLRSMTSVGV*
>TRINITY_DN56085_c3_g1::TRINITY_DN56085_c3_g1_i3::g.34371::m.34371 TRINITY_DN56085_c3_g1::TRINITY_DN56085_c3_g1_i3::g.34371  ORF type:complete len:238 (+) TRINITY_DN56085_c3_g1_i3:63-776(+)
MAQGDPRKWHMPGWRIEQKYSPGVLIGNWGEDRHTFQRGNIKHNSTHREDFRNCGSHRPD
VIIRRKALLRNDGLGPENLFYHHGKRYTNNMVSWYDEHYNGRWKENNIPPSRQWNSHQLA
WGPEKSDYPLQVSRDGKRDGGADPTNFGLLQQLQGKWKSQIANETKGDFQSTYQSSFFNH
DNDAMTKVRYAVPRDQSTLLHPINSINKDLHFRGNSSLKSPEKLPAMPLRSMTSVGV*
>TRINITY_DN56085_c3_g1::TRINITY_DN56085_c3_g1_i5::g.34372::m.34372 TRINITY_DN56085_c3_g1::TRINITY_DN56085_c3_g1_i5::g.34372  ORF type:3prime_partial len:186 (+) TRINITY_DN56085_c3_g1_i5:54-608(+)
MAQGDPRKWHMPGWRIEQKYSPGVLIGNWGEDRHTFQRGNIKHNSTHREDFRNCGSHRPD
VIIRRKALLRNDGLGPENLFYHHGKRYTNNMVSWYDEHYNGRWKENNIPPSRQWNSHQLA
WGPEKSDYPLQETVTLEVTMLADPTNFGLLQQLQGKWKSQIANETKGDFQSTYQSSFFNH
DNDAM
>TRINITY_DN56087_c0_g1::TRINITY_DN56087_c0_g1_i1::g.34388::m.34388 TRINITY_DN56087_c0_g1::TRINITY_DN56087_c0_g1_i1::g.34388  ORF type:5prime_partial len:282 (+) TRINITY_DN56087_c0_g1_i1:2-847(+)
NSSLYLYLANMDSQVKCLIAIVLGMTVGVLSAVLGLLWSIPDIPNAVPNNICLPKTVNAE
GGINGLTCGNVADELHNYFLQGIAKEYHVLEQQEKKESEKEDRTVSLKYYFERDQQQMKP
AARFTGDIVKAEGNANKNLDLESIRMWLHGRRLTDRGGFRRYGIKYNKGRIEVPVGGTYQ
VYSFLDLYEPCIGETGMPDVQNINQSIKHSIYKFNIDDDHETELITAVQPHIKSANKYFN
IYSSYISSIVKLRAGEELVVKVSNITYLSYPDVNFFGVNLI*
>TRINITY_DN56087_c0_g1::TRINITY_DN56087_c0_g1_i2::g.34389::m.34389 TRINITY_DN56087_c0_g1::TRINITY_DN56087_c0_g1_i2::g.34389  ORF type:5prime_partial len:282 (+) TRINITY_DN56087_c0_g1_i2:2-847(+)
NSSLYLYLANMDSQVKCLIAIVLGMTVGVLSAVLGLLWSIPDIPNAVPNNICLPKTVNAE
GGINGLTCGNVADELHNYFLQGIAKEYHVLEQQEKKESEKEDRTVSLKYYFERDQQQMKP
AARFTGDKVKAEGNANKNLDLESIRMWLHGRRLTDRGGFRRYGIKYNKGRIEVPVGGTYQ
VYSFLDLYEPCIGETGMPDVQNINQSIKHSIYKFNIDDDHETELITAVQPHIKSANKYFN
IYSSYISSIVKLRAGEELVVKVSNITYLSYPDVNFFGVNLI*
>TRINITY_DN56087_c0_g1::TRINITY_DN56087_c0_g1_i3::g.34390::m.34390 TRINITY_DN56087_c0_g1::TRINITY_DN56087_c0_g1_i3::g.34390  ORF type:5prime_partial len:142 (+) TRINITY_DN56087_c0_g1_i3:1-426(+)
LESIRKWRHGRRLTDRGGFRRYGIKYNRGRIMVPVGGTYQVYSFLDLYEPCIGETGMPDV
QNINQSIKHSIYKFNIDDDHETELITAVQPHIKSANKYFNIYSSYISSIVKLRAGEELVV
KVSNITYLSYPDVNFFGVNLI*
>TRINITY_DN56087_c0_g1::TRINITY_DN56087_c0_g1_i4::g.34391::m.34391 TRINITY_DN56087_c0_g1::TRINITY_DN56087_c0_g1_i4::g.34391  ORF type:5prime_partial len:282 (+) TRINITY_DN56087_c0_g1_i4:2-847(+)
NSSLYLYLANMDSQVKCLIAIVLGMTVGVLSAVLGLLWSIPDIPNAVPNNICLPQTVNAE
GGINGLTCGNVADELHNYFLQGIAKEYHVLELQEKKESEKEDRPVSLKYYFERDQQQMKP
AARFTGDIVKAEGNANKNLDLESIRMWLHGRRLTDRGGFRRYGIKYNKGRIEVPVGGTYQ
VYSFLDLYEPCIGETGMPDVQNINQSIKHSIYKFNIDDDHETELITAVQPHIKSANKYFN
IYSSYISSIVKLRAGEELVVKVSNITYLSYPDVNFFGVNLI*
>TRINITY_DN56088_c3_g1::TRINITY_DN56088_c3_g1_i1::g.34377::m.34377 TRINITY_DN56088_c3_g1::TRINITY_DN56088_c3_g1_i1::g.34377  ORF type:5prime_partial len:169 (+) TRINITY_DN56088_c3_g1_i1:2-508(+)
SGTQSLIASSSLVCRPKHGLFRRLLQNLDKSAQINNVMWVAGPCFITKHLTLYIDTAIRR
TDNIVQESIHIVSHELFEDKLSGQGKNAAEKKCPLLLNNTRTEKQNEKNLIACNHWKQRG
GKNRNVSPRAIALHEHFGTSVRMNQLKYKQENSIRNIINNVQIYPEFS*
>TRINITY_DN56088_c4_g1::TRINITY_DN56088_c4_g1_i1::g.34378::m.34378 TRINITY_DN56088_c4_g1::TRINITY_DN56088_c4_g1_i1::g.34378  ORF type:complete len:120 (+) TRINITY_DN56088_c4_g1_i1:483-842(+)
MFATAHSTVATSGVISPVCMYYTNDYFIHCLSVCCSRHIVSHLRYITDRYRKRLVSEMVP
FGAKDKIDLDAYSVICLIYNSGYEHNVHSALHIQWISYGNLYVTHSILENQIFVILYKD*
>TRINITY_DN56088_c6_g2::TRINITY_DN56088_c6_g2_i1::g.34379::m.34379 TRINITY_DN56088_c6_g2::TRINITY_DN56088_c6_g2_i1::g.34379  ORF type:5prime_partial len:200 (+) TRINITY_DN56088_c6_g2_i1:2-601(+)
IPDIYRILGKYKLTDVLTKYISTAFFPTLRQWKKRLKLSIHKSAEFDFRTRLVQDDSLNS
FLNIQREIVPNSIWYFSQIYRDSLPYCRTVTFIIGKLFARKYQTVCPQCSLITDTVAEHL
ILFCSSNNSLRHTLLCNIHKVCGSDMYDKLCNMDAFNQIIELVSGYPSLNMTDKQTVAIS
KITFRHLHHMTKALRYTFM*
>TRINITY_DN56088_c6_g2::TRINITY_DN56088_c6_g2_i3::g.34380::m.34380 TRINITY_DN56088_c6_g2::TRINITY_DN56088_c6_g2_i3::g.34380  ORF type:5prime_partial len:200 (+) TRINITY_DN56088_c6_g2_i3:2-601(+)
IPDIYRILGKYKLTDVLTKYISTAFFPTLRQWKKRLKLSIHKSAEFDFRTRLVQDDSLNS
FLNIQREIVPNSIWYFSQIYRDSLPYCRTVTFIIGKLFARKYQTVCPQCSLITDTVAEHL
ILFCSSNNSLRHTLLCNIHKVCGSDMYDKLCNMDAFNQIIELVSGYPSLNMTDKQTVAIS
KITFRHLHHMTKALRYTFM*
>TRINITY_DN56088_c6_g2::TRINITY_DN56088_c6_g2_i4::g.34381::m.34381 TRINITY_DN56088_c6_g2::TRINITY_DN56088_c6_g2_i4::g.34381  ORF type:5prime_partial len:200 (+) TRINITY_DN56088_c6_g2_i4:2-601(+)
IPDIYRILGKYKLTDVLTKYISTAFFPTLRQWKKRLKLSIHKSAEFDFRTRLVQDDSLNS
FLNIQREIVPNSIWYFSQIYRDSLPYCRTVTFIIGKLFARKYQTVCPQCSLITDTVAEHL
ILFCSSNNSLRHTLLCNIHKVCGSDMYDKLCNMDAFNQIIELVSGYPSLNMTDKQTVAIS
KITFRHLHHMTKALRYTFM*
>TRINITY_DN56088_c7_g1::TRINITY_DN56088_c7_g1_i2::g.34383::m.34383 TRINITY_DN56088_c7_g1::TRINITY_DN56088_c7_g1_i2::g.34383  ORF type:complete len:107 (+) TRINITY_DN56088_c7_g1_i2:140-460(+)
MYKTIRKMVVQCRSINKTTRVLHIEFMKSFLIQLVEVLTMGRKMACQLEYGCNKTIRVVY
VLSDQYFIKFYLWKSIYSVNIAIRQKTHIDSIAVMYYFLHNFFHWV*
>TRINITY_DN56088_c7_g1::TRINITY_DN56088_c7_g1_i5::g.34384::m.34384 TRINITY_DN56088_c7_g1::TRINITY_DN56088_c7_g1_i5::g.34384  ORF type:complete len:107 (+) TRINITY_DN56088_c7_g1_i5:155-475(+)
MYKTIRKMVVQCRSINKTTRVLHIEFMKSFLIQLVEVLTMGRKMACQLEYGCNKTIRVVY
VLSDQYFIKFYLWKSIYSVNIAIRQKTHIDSIAVMYYFLHNFFHWV*
>TRINITY_DN56089_c0_g1::TRINITY_DN56089_c0_g1_i1::g.34407::m.34407 TRINITY_DN56089_c0_g1::TRINITY_DN56089_c0_g1_i1::g.34407  ORF type:5prime_partial len:148 (+) TRINITY_DN56089_c0_g1_i1:3-446(+)
TVSVLNCSTRTFHTPLIIKMVGTGMTREKLEKMAQVARVGGVRRRHKAVRKTNTAEDTKL
QQNLKKLGVSPIADIEEVNLIMDNGSVVHFENPKVQASIQSNTYVVSGNPQTKTIQDMLP
AIIDQLGSIPQLNELKEKIEAEEKATA*
>TRINITY_DN56089_c0_g1::TRINITY_DN56089_c0_g1_i2::g.34408::m.34408 TRINITY_DN56089_c0_g1::TRINITY_DN56089_c0_g1_i2::g.34408  ORF type:5prime_partial len:150 (+) TRINITY_DN56089_c0_g1_i2:3-452(+)
TVSVLNCSTRTFHTPLIIKMVGTGMTREKLEKMAQVARVGGVRRRHKAVRKTNAAEDTKL
QQNLKKLGVSPIADIEEVNLIMDNGSVVHFENPKVQASIQSNTYVVTGNPQTKSVAEMIP
SMLEALGGDAAQLNKIKDMLEKEDEAKTE*
>TRINITY_DN56089_c1_g1::TRINITY_DN56089_c1_g1_i2::g.34409::m.34409 TRINITY_DN56089_c1_g1::TRINITY_DN56089_c1_g1_i2::g.34409  ORF type:5prime_partial len:120 (+) TRINITY_DN56089_c1_g1_i2:3-362(+)
PLHTATMAGPGKTSGSKGKSVSSKAKGSTAKGGAGKRSAKQGSGGGITKGSIRKIARRGG
CRRLASSVYDEARTILKSFVDNVMADTSVLLEMTGRKTVRAADILFALKKQGRTLYAVA*
>TRINITY_DN56089_c1_g1::TRINITY_DN56089_c1_g1_i5::g.34410::m.34410 TRINITY_DN56089_c1_g1::TRINITY_DN56089_c1_g1_i5::g.34410  ORF type:5prime_partial len:111 (+) TRINITY_DN56089_c1_g1_i5:1-333(+)
PGKTSGSKGKSVSSKAKGSTAKGGAGKRSAKQGSGRGITKGSIRKIARRGGCRRLASSVY
DEARTILKSFVDNVMADTSVLLEMTGRKTVRAADILFALKKQGRTLYAVA*
>TRINITY_DN56091_c1_g1::TRINITY_DN56091_c1_g1_i1::g.34432::m.34432 TRINITY_DN56091_c1_g1::TRINITY_DN56091_c1_g1_i1::g.34432  ORF type:5prime_partial len:111 (+) TRINITY_DN56091_c1_g1_i1:1-333(+)
VDPDAPGCSEEKEKLKVFLHWAVTGIKKCNLENGNFSGTKVLKEYQGPSPPSDTKEGMFH
RYQLILVKLTTEIEALPDNNGGLFSLAEFFKDRLCEIAGMFQFKVPVKPA*
>TRINITY_DN56092_c0_g1::TRINITY_DN56092_c0_g1_i1::g.34439::m.34439 TRINITY_DN56092_c0_g1::TRINITY_DN56092_c0_g1_i1::g.34439  ORF type:5prime_partial len:304 (+) TRINITY_DN56092_c0_g1_i1:1-912(+)
ASDYTQFVREPALSIRDELNHFPSCTPPVERLIEHIPRLQARPYSVCSSPSTMAGQLDFI
FNVVQITPTAGRTYSRFGVCTGWLEQLSASSCQVLDKDVGNDVDKSVINQASNAMAKLDI
SLKNMKIPVFARTSQNFHLPDDTTIPLILIGPGTGVAPFMGFLDHRAHQRELQPEATFGD
VWLFYGCRHMDKDYLFKDKMENHLATSTITKLLTSFSRDDRQPSDKPRYVQDNIRLHGHE
IVQLLDQNGAIVYVCGDAKNMAKDVNEVFIDIYSKEKGLSVDDARKVMMKLRLEKRYKED
VWT*
>TRINITY_DN56095_c2_g1::TRINITY_DN56095_c2_g1_i2::g.34368::m.34368 TRINITY_DN56095_c2_g1::TRINITY_DN56095_c2_g1_i2::g.34368  ORF type:internal len:110 (+) TRINITY_DN56095_c2_g1_i2:2-328(+)
DDFAEYTGEGTSVMGEDDEAFLTSLKEEAKKPTSTVPQCHICAKIYSSAQSLNHHLHRHS
KTRRFPCGQCSMAFITHDEMKSHVEIHDPNRTRHICDVCGKTYGARSTF
>TRINITY_DN56095_c2_g3::TRINITY_DN56095_c2_g3_i1::g.34369::m.34369 TRINITY_DN56095_c2_g3::TRINITY_DN56095_c2_g3_i1::g.34369  ORF type:5prime_partial len:103 (+) TRINITY_DN56095_c2_g3_i1:2-310(+)
DDFAEYTGEGTSVMGEDDEAFLTSLKEEAKKPASCLKRWLRPLKEKSPQNKTKLTAAEKS
QRWRDHTKKILRNMRSSNLWMLCERGCQERKHKVLNKGRKHG*
>TRINITY_DN56096_c14_g1::TRINITY_DN56096_c14_g1_i1::g.34405::m.34405 TRINITY_DN56096_c14_g1::TRINITY_DN56096_c14_g1_i1::g.34405  ORF type:5prime_partial len:115 (+) TRINITY_DN56096_c14_g1_i1:2-346(+)
FVMSRVGSSLISLIAKSRNVPVLVCCETYKFCERVQTDSFVFNELGDPDDLVNIGKKTPY
LSDWRDYSSLTLLNLVYDFTPPEFVTMVVTELGMIPCTSVPVVLRMKQAETNET*
>TRINITY_DN56097_c0_g1::TRINITY_DN56097_c0_g1_i3::g.34496::m.34496 TRINITY_DN56097_c0_g1::TRINITY_DN56097_c0_g1_i3::g.34496  ORF type:complete len:173 (+) TRINITY_DN56097_c0_g1_i3:99-617(+)
MIDSVFHFLVATMMLSAVSATFNPTVKFDSCDVGPIYTFTITNAVVGGKVYIADQCTFQT
VTNTTTQTFVFDTTVCSVGTLSAIGTSFDLRVQRYADFETEDDLLVQSTCNLDLSTVTQN
VTLSASEDVCVFDPTNVACTVDSGDTSPGERPVVDIWILAINNITFLLFLYR*
>TRINITY_DN56098_c1_g1::TRINITY_DN56098_c1_g1_i13::g.34466::m.34466 TRINITY_DN56098_c1_g1::TRINITY_DN56098_c1_g1_i13::g.34466  ORF type:5prime_partial len:106 (+) TRINITY_DN56098_c1_g1_i13:3-320(+)
YTRTLFMHNDPIHAQEPYLCTRTLSMHKISFYAEEPYPYTRTLSIHNDPIYPYIRTLSMH
NNPIHTQEPYSCTMTLFMHKNPNYAQEPYPCTRTLSMHKNPIHTQ*
>TRINITY_DN56101_c0_g1::TRINITY_DN56101_c0_g1_i1::g.34474::m.34474 TRINITY_DN56101_c0_g1::TRINITY_DN56101_c0_g1_i1::g.34474  ORF type:5prime_partial len:327 (+) TRINITY_DN56101_c0_g1_i1:1-981(+)
LTVVILIGLVVTSLQQEMCNTTTCTLPNCRCAYDPEPPGNLTLTDIPQIVLVSMQNNVNF
ENINLYRSIFDNVDNPNNCPIRGTFFIEDDGTDYTIIKSLYDQGHEIGINSLDGTAPKNS
TAWITMLKGVQSKLERSGVDGKDILGVRVSELAVGGTEELIGIGSTGMLYDSSCTSTELS
YKTTFIWPYTFDHVPGPVCDSGTIPDKPFTGKWEVLIADLHDLTGEKLPCAVPSGCRNIK
TKEDAYNLFFTAFSEHFMGNRTPFVMVVDPTWVTNPDFLAGTIEFLQYVRAAFGDDVWIV
PISKALAWVQTPTPISDLNEFEPWKC*
>TRINITY_DN56101_c0_g1::TRINITY_DN56101_c0_g1_i4::g.34475::m.34475 TRINITY_DN56101_c0_g1::TRINITY_DN56101_c0_g1_i4::g.34475  ORF type:5prime_partial len:140 (+) TRINITY_DN56101_c0_g1_i4:3-422(+)
QTEIPKRDWSSDVCSSDMDKPFTGKWEVLIADLHDLTGEKLPCAVPSGCRNIKTKEDAYN
LFFTAFSEHFMGNRTPFVMVVDPTWVTNPDFLAGTIEFLQYVRAAFGDDVWIVPISKALA
WVQTPTPISDLNEFEPWKC*
>TRINITY_DN56104_c0_g1::TRINITY_DN56104_c0_g1_i1::g.34428::m.34428 TRINITY_DN56104_c0_g1::TRINITY_DN56104_c0_g1_i1::g.34428  ORF type:5prime_partial len:322 (+) TRINITY_DN56104_c0_g1_i1:2-967(+)
FFDILFQNGKDMKVLLEVVSVVLLCSSLVRSFEDKTVYQYLIDNGYTSFAQLLQQAKVDV
LLDSAGPFTVFAPTNEAILKVDPDTMVSLSNNPIQLQQLLKYHVVNGFRLSPQIHGSETI
TTQDGQAINVTHASVSSGLILNGVVKVIAPNDVICNNGLIHTIDTVLQPPVFGTNSIAGV
LLMRDDLFRDTTLAFLLSGLSSLLESGEYTLFAPIDSAWAPFSQSILHPNIPNANAVYEE
ILKYHMVPGSRTKSMLKDGDQLFTLHGTPVNITKGVSRLSVNYATVTDYDIPATNGVVHA
IDGLLIPADLLHKLQMDYAQG*
>TRINITY_DN56105_c0_g1::TRINITY_DN56105_c0_g1_i1::g.34430::m.34430 TRINITY_DN56105_c0_g1::TRINITY_DN56105_c0_g1_i1::g.34430  ORF type:5prime_partial len:138 (+) TRINITY_DN56105_c0_g1_i1:2-415(+)
DLEEAVVVFEKTMSSASKVGEIFTAAGNAFSKLGELTMQLHPSAEASPASTQIRTQLKRK
AYEDAGLPPPTEPSPKKQNTQQKQQQPQVVEQQAKKQREVTLSALNAPESDVDIEGLGEA
GTSKKLDFDSDLDSSLL*
>TRINITY_DN56105_c0_g1::TRINITY_DN56105_c0_g1_i2::g.34431::m.34431 TRINITY_DN56105_c0_g1::TRINITY_DN56105_c0_g1_i2::g.34431  ORF type:5prime_partial len:172 (+) TRINITY_DN56105_c0_g1_i2:2-517(+)
DLEEAVVVFEKTMSSASKVGEIFTAAGNAFSKLGELTMQLHPSAEASPASGKWTDHEIEA
LRTSVKRFGDDLNKISDVIKNRTITQIRTQLKRKAYEDAGLPPPTEPSPKKQNTQQKQQQ
PQVVEQQAKKQREVTLSALNAPESDVDIEGLGEAGTSKKLDFDSDLDSSLL*
>TRINITY_DN56108_c0_g1::TRINITY_DN56108_c0_g1_i1::g.18680::m.18680 TRINITY_DN56108_c0_g1::TRINITY_DN56108_c0_g1_i1::g.18680  ORF type:3prime_partial len:327 (+) TRINITY_DN56108_c0_g1_i1:217-1194(+)
MEVDPYQQLDTLKSSKSELLKKIVTLKQEIVDIETQEDEALRELEMERALLEGEHQTEMD
KLQTDQEKINHLRHTQSILIEKAAREREKELALIERERQHLEDLEEQNFQLEKQLELSAS
DQGGPILEKLQKHKEMLDNQRKVFDDLEFRQLESEAKFEEDREQVQRHMLADQNDLLDRY
RTREDSLKQISSQQRDMVSGVRTEIEKLETKRHRSVEDFQQEKLNLVELDNRISELKKKL
SKNSPVEEKDEINELDLDLEERADSERAQKIENILQSPTSRNANAFKALENAIQNSNNFS
FGLPPLSPTHSPMGTGERKKSATLLE
>TRINITY_DN56108_c0_g1::TRINITY_DN56108_c0_g1_i2::g.18681::m.18681 TRINITY_DN56108_c0_g1::TRINITY_DN56108_c0_g1_i2::g.18681  ORF type:5prime_partial len:298 (+) TRINITY_DN56108_c0_g1_i2:1-894(+)
SSIIDCTCGNVIEHEKRRIEELRRRAADEGRAQWEERKLREANCKSFNSIESEDSSIASS
CETPSEKETSLSSGEDNLEKLQELERALAQAQHEKMRLVEDQMKSRESEMMLLQEERHKR
EELERKLQEETQLREELVTQQIKYREKQKQQARPLTRYLPVRSTEFDLKVHIETAGHHLD
MCPQVALNASSCRGFLQKMGGKIKTWHKRWFVFDRIKRSLVYYTDKTEMKARGGIYFQAI
EEVYVDHLRTVKSPNPKLTFCVKTFDRTYYLVSPNAEAMRIWIDVIFTGAEGYQQFL*
>TRINITY_DN56108_c0_g1::TRINITY_DN56108_c0_g1_i3::g.18682::m.18682 TRINITY_DN56108_c0_g1::TRINITY_DN56108_c0_g1_i3::g.18682  ORF type:5prime_partial len:308 (+) TRINITY_DN56108_c0_g1_i3:3-926(+)
ATLLEIEKNHSIFLETQGGNVIEHEKRRIEELRRRAADEGRAQWEERKLREANCKSFNSI
ESEDSSIASSCETPSEKETSLSSGEDNLEKLQELERALAQAQHEKMRLVEDQMKSRESEM
MLLQEERHKREELERKLQEETQLREELVTQQIKYREKQKQQARPLTRYLPVRSTEFDLKV
HIETAGHHLDMCPQVALNASSCRGFLQKMGGKIKTWHKRWFVFDRIKRSLVYYTDKTEMK
ARGGIYFQAIEEVYVDHLRTVKSPNPKLTFCVKTFDRTYYLVSPNAEAMRIWIDVIFTGA
EGYQQFL*
>TRINITY_DN56108_c0_g1::TRINITY_DN56108_c0_g1_i4::g.18683::m.18683 TRINITY_DN56108_c0_g1::TRINITY_DN56108_c0_g1_i4::g.18683  ORF type:complete len:606 (+) TRINITY_DN56108_c0_g1_i4:217-2034(+)
MEVDPYQQLDTLKSSKSELLKKIVTLKQEIVDIETQEDEALRELEMERALLEGEHQTEMD
KLQTDQEKINHLRHTQSILIEKAAREREKELALIERERQHLEDLEEQNFQLEKQLELSAS
DQGGPILEKLQKHKEMLDNQRKVFDDLEFRQLESEAKFEEDREQVQRHMLADQNDLLDRY
RTREDSLKQISSQQRDMVSGVRTEIEKLETKRHRSVEDFQQEKLNLVELDNRISELKKKL
SKNSPVEEKDEINELDLDLEERADSERAQKIENILQSPTSRNANAFKALENAIQNSNNFS
FGLPPLSPTHSPMGTGGNVIEHEKRRIEELRRRAADEGRAQWEERKLREANCKSFNSIES
EDSSIASSCETPSEKETSLSSGEDNLEKLQELERALAQAQHEKMRLVEDQMKSRESEMML
LQEERHKREELERKLQEETQLREELVTQQIKYREKQKQQARPLTRYLPVRSTEFDLKVHI
ETAGHHLDMCPQVALNASSCRGFLQKMGGKIKTWHKRWFVFDRIKRSLVYYTDKTEMKAR
GGIYFQAIEEVYVDHLRTVKSPNPKLTFCVKTFDRTYYLVSPNAEAMRIWIDVIFTGAEG
YQQFL*
>TRINITY_DN56108_c1_g1::TRINITY_DN56108_c1_g1_i1::g.18684::m.18684 TRINITY_DN56108_c1_g1::TRINITY_DN56108_c1_g1_i1::g.18684  ORF type:complete len:344 (+) TRINITY_DN56108_c1_g1_i1:299-1330(+)
MFFSEGKREFSHRWIGIWAFICLASTLFTVLTFLIDMTRFRYPERPIIFLSGCYFMVALA
YVIGFFLKDDYACSVFTHKDDPKMTVPLVTQGTKKEWCTILFMLLYFFSMASSIWWVILT
LTWFLAAGMKWGHEPIEANSQYFHLAAWAVPAIKTIAILAMGQVDGDVLSGVCFTGISDV
DALRGFVLAPLVVYLIIGTSFLLAGFVSLFKIRTIMKSDGTKTDKLEKLMVRIGIFSVLY
TVPATIVIATYFYEQSTRDAWMETWWLTSCKGIFQDQYLCQMLQDQQLKPDFNVFMIKYL
MSVIVGITSGVWIWTGKTLNSWQRFYGRIFNSRQQLGNREAIV*
>TRINITY_DN56109_c0_g1::TRINITY_DN56109_c0_g1_i1::g.18695::m.18695 TRINITY_DN56109_c0_g1::TRINITY_DN56109_c0_g1_i1::g.18695  ORF type:complete len:103 (+) TRINITY_DN56109_c0_g1_i1:169-477(+)
MVARTLVKLSTPMRKIDLALPGLNTSSLKKYPSLLPLHFFTLLGAGFAAWYCGRLLYVKD
VVLNKHKPARVIQPNDKIGLFSGSIDVKNLTKPEKRPELPVE*
>TRINITY_DN56110_c0_g2::TRINITY_DN56110_c0_g2_i1::g.18742::m.18742 TRINITY_DN56110_c0_g2::TRINITY_DN56110_c0_g2_i1::g.18742  ORF type:complete len:372 (+) TRINITY_DN56110_c0_g2_i1:115-1230(+)
MSSVTVESGVSEDAHPDVFGIKAMLPQPKEKKPGQLPDHMIRKYFEDGYLILPNFFTKEE
LEPCRQTTSQLVDELANKLFEAGKINDRFEKYGLFERLIKLEEAFPGSTVILHKVPNMPM
GYRHIWSNERLLNLIEQIIGPDIAGNPVWNLRTKAPQNEATVVPWHQDNGYLDNDSYKML
VPTAWIPLLDANEQNGCLQFAEGGHRSGRTAIHKCCWGGTWYVELEESEMKSKLGVDMER
DIKTCPVQYGGLILFHNLIPHRSLPNISTDVRWSLDLRWQRPNDPDALWGLKKPILMRSA
DRPDMEIDWTEFDTVNRHAKQKESVEDQPEVGDEDPEFDTTLPGPWMKKWEIVHMNKHTD
RYKRDEALAKA*
>TRINITY_DN56111_c8_g1::TRINITY_DN56111_c8_g1_i1::g.18756::m.18756 TRINITY_DN56111_c8_g1::TRINITY_DN56111_c8_g1_i1::g.18756  ORF type:internal len:462 (+) TRINITY_DN56111_c8_g1_i1:2-1384(+)
VVLLTTAVDVEVLPPTHNGTFDVGIIITPGAEIDGLAYKPLANEIQSEFPGRIWVALLHN
FPFDTPNPLDLGPAVDSAISKFKAAGFKGNNIFLAGHSLGGVFVGMYGLQNPDKLKGVLL
FASYLTRSDRLRDYPVPVLTISGDLDGLTRITRIIDTFEELENETLHNPKPVSLIYSTPV
IVMRGINHGHFASGDMPPNVKNHDIQVDDDITFAKAYQTITFHVVNFVIATLGEPVEKRL
TALAGLKTAYFDTKTTMQPLSLMKSLDVNKDEHSATTKDAQRILLGQDLVPRVQVNDTEI
SEAVISFYEPEVKIHGSSAHIQTYTSVIMPFDPEDVSMNPQTPSEIQSVMKSKAGMIALL
PNVSAGGDPLTCKDVNQYNYAIAVHAASDTVKQRAAKRQSPTMTFNEDVPSAHLPTWVAS
SLNLEYGENGTLDVTSYAYIVKPLPKQYMAGTHYCKLLSPY
>TRINITY_DN56113_c0_g1::TRINITY_DN56113_c0_g1_i2::g.18636::m.18636 TRINITY_DN56113_c0_g1::TRINITY_DN56113_c0_g1_i2::g.18636  ORF type:internal len:179 (+) TRINITY_DN56113_c0_g1_i2:1-534(+)
KWITAIKRMDEESLKNWEPSKSAVVCHAHFKPDDYAQQTIDGRKPIQQKLLPTAVPSQFQ
WTKPMTPSLMSRKFRTQDMENRKRKHDQIVDEKFTTELFELLDCCEVAVETDVSEEPDDI
YTATPLKQYRDCQIRTDTDPKPLFGIENFIEDNKFIHFYTGLEDYLNFMFVLNTLGPA
>TRINITY_DN56113_c0_g1::TRINITY_DN56113_c0_g1_i3::g.18637::m.18637 TRINITY_DN56113_c0_g1::TRINITY_DN56113_c0_g1_i3::g.18637  ORF type:internal len:118 (+) TRINITY_DN56113_c0_g1_i3:1-351(+)
KWITAIKRMDEESLKNWEPSKSAVVCHAHFKPDDYAQQTIDGRKPIQQKLLPTAVPSQFQ
WTKPMTPSQLSRKFRTQDRENRKRKHDQIVDEQFTTEFFEPLDCCEVAVETDVSEEP
>TRINITY_DN56113_c0_g2::TRINITY_DN56113_c0_g2_i1::g.18638::m.18638 TRINITY_DN56113_c0_g2::TRINITY_DN56113_c0_g2_i1::g.18638  ORF type:5prime_partial len:184 (+) TRINITY_DN56113_c0_g2_i1:3-554(+)
YDKMATPVLKKAVQRIGVKAVSKKRMIKLLDDVYHQTHQYETDSDCEDDLPTGTQIKSGT
QRSQAAIGDGVDDIVASQESMSSQNSDTSELLEESCLYLLSSDSDASSSPQKSSDVNRSL
FDFIKKRPELNNRILMYDPLELDVLKKDVEEAGIKCSMDKLKSFLDEKCIVYRKRNTRKG
VNS*
>TRINITY_DN56113_c0_g2::TRINITY_DN56113_c0_g2_i2::g.18640::m.18640 TRINITY_DN56113_c0_g2::TRINITY_DN56113_c0_g2_i2::g.18640  ORF type:5prime_partial len:214 (+) TRINITY_DN56113_c0_g2_i2:3-644(+)
YDKMATPVLKKAVQRIGVKAVSKKRMIKLLDDVYHQTHQYETDSDCEDDLPTGTQIKSGT
QRSQAAIGDGVDDIVASQESMSSQNSDTSELLEESCLYLLSSDSDASSSPQKSSDVNRSL
FDFIKKRPELNNRILMYDPLELDVLKKDVKEAGIKCSMDKLMSFLDERCIVYTNRNTRKR
VNSRRGRKKDSTKEGSPDILDLCRNTCQTENKN*
>TRINITY_DN56113_c0_g3::TRINITY_DN56113_c0_g3_i1::g.18639::m.18639 TRINITY_DN56113_c0_g3::TRINITY_DN56113_c0_g3_i1::g.18639  ORF type:internal len:311 (+) TRINITY_DN56113_c0_g3_i1:2-931(+)
EEDTDNNIGIDRTEHNNALDNSSSNLYDIGKKQTDDHLDSGSEFKKGDETDDSVVEIRSD
NSSDDDQTNAKEGSDKEVACRRELHGKHDISSYNDEGEERENNGESYGGKEVGRDNDVDI
DNTQDIWDDFDDCGIEYIPPVTSPVLSSPPDASDKVPACDVTPSNTATDRLLLQDGEDSF
VINIEDDPTPEGTSGVPESKEGTFKTPSFKKRHEDKKRPWTALSPFTPKPEYDKMATPVL
KKAVQRIGVKAVSKKRMIKLLDDVYHQTHQYDKMATPVLKKAVQRIGVKAVSKKRMIKLL
DDVYHQTHQY
>TRINITY_DN56114_c11_g1::TRINITY_DN56114_c11_g1_i1::g.18698::m.18698 TRINITY_DN56114_c11_g1::TRINITY_DN56114_c11_g1_i1::g.18698  ORF type:complete len:396 (+) TRINITY_DN56114_c11_g1_i1:148-1188(+)
MAVVPGKETECRARIESICDSFEKSQLQLDMAQDTAAVCTNPAKTGIIFEEAFSSTSRYE
SPWYVQFGAVFKRCWWTNIREPMVIRVRVIQTIFIGVILGLIYLRLDVDQQGVMNINGVL
FLMLTNMTFSNIFGVLNSFPIELPIFIREYGIGLYRVDIYFITKMLAELPSFIIIPFMFS
AICYWMIGLYPSVEAFLIFSGVLLLVANIAVSFGYMVSTAANSVNTALAIAPPLMIPLMM
FGGFFLNSDSIPKYFIWLEYLSWFKYSNELLAINQWENIGTIDCAVSGNATCNAKCLFKD
GESVISYLNFTKDNYYQDIGLLFALLVGYRVVAFTVLAVKAKRSKR*
>TRINITY_DN56114_c7_g1::TRINITY_DN56114_c7_g1_i1::g.18696::m.18696 TRINITY_DN56114_c7_g1::TRINITY_DN56114_c7_g1_i1::g.18696  ORF type:complete len:165 (+) TRINITY_DN56114_c7_g1_i1:102-596(+)
MALQDEFVSKLDEKWKRKARDELNEDERETIGAVDTLRSWALQQHWLKTPTDTGFLLRFL
RVRKFSQLAARETLVNYWTARTKYPEWFNSRVSPSDPAILDVVKSGFYVYTPGEDSHGRR
LVIERPGKTVFTCLQPSIKHTFNAIPTHSRLYMAYPVLLVEKDL*
>TRINITY_DN56114_c9_g1::TRINITY_DN56114_c9_g1_i2::g.18697::m.18697 TRINITY_DN56114_c9_g1::TRINITY_DN56114_c9_g1_i2::g.18697  ORF type:5prime_partial len:189 (+) TRINITY_DN56114_c9_g1_i2:2-568(+)
ELAIFIVWCKFLYGTDNWLKSEFMNVFRFYNGERANDIYSNGLNSMFMLLDCCGVSPITT
FQNDFQQLNTFWWLNVQQRGFNRIPYTCCKDSNVNNYRLGQNPQCTMQLQFYRRRGCYGA
VKQMFTDVSAAAIALSVILIVTEVLALIAAILLIVRIDREKKQTLDTTNGSVYKKGVHDL
PLPDSKPR*
>TRINITY_DN56115_c0_g1::TRINITY_DN56115_c0_g1_i1::g.18691::m.18691 TRINITY_DN56115_c0_g1::TRINITY_DN56115_c0_g1_i1::g.18691  ORF type:complete len:407 (+) TRINITY_DN56115_c0_g1_i1:152-1372(+)
MPETIAEATKEEEGTAAPAPPPEEYRNIVLTGFGGLKMLKVQKKAAVKQEDDQVLVRVKA
SGLNFIDLMVRQGLLEHPPKTPLTMGFECSGEVEAIGENTPGIAVGDRVIGFMDYGAWGE
LVAIPAQYVYKMPSNMSYQDGAALPMNFLSAYIMLFDIANLRKGMSVFAHNIGGGVGHAI
SQLCKTVEDVSLYGTASTHKHEAIKDNVTNIFNKTVDYCQEIKKLSPEGVDIVLDCMCGE
DTNKGISILKPLGKYILYGSSNIVTGETKSFFSFAKSWWQVDKVSPIKLYDENKTISGFQ
LRQLAFQQNQHQYVRTVMNKLFQLYSQGKIHPVVDSVYAFEDVAEAMQKMHDRKNVGKLI
LDPSLQPKPKVITSAPSVEGAAPPPEENKVNDEKEAPAPAVNGDQQ*
>TRINITY_DN56115_c0_g1::TRINITY_DN56115_c0_g1_i2::g.18692::m.18692 TRINITY_DN56115_c0_g1::TRINITY_DN56115_c0_g1_i2::g.18692  ORF type:complete len:407 (+) TRINITY_DN56115_c0_g1_i2:152-1372(+)
MPETIAEATKEEEGTAAPAPPPEEYRNIVLTGFGGLKMLKVQKKAAVKQEDDQVLVRVKA
SGLNFIDLMVRQGLLEHPPKTPLTMGFECSGEVEAIGENTPGIAVGDRVIGFMDYGAWGE
LVAIPAQYVYKMPSNMSYQDGAALPMNFLSAYIMLFDIANLRKGMSVFAHNIGGGVGHAI
SQLCKTVEDVSLYGTASTHKHEAIKDNVTNIFNKTVDYCQEIKKLSPEGVDIVLDCMCGE
DTNKGISILKPLGKYILYGSSNIVTGETKSFFSFAKSWWQVDKVSPIKLYDENKTISGFQ
LRQLAFQQNQHQYVRTVMNKLFQLYSQGKIHPVVDSVYAFEDVAEAMQKMHDRKNVGKLI
LDPSLQPKPKVITSAPSVEGAAPPPEENKVNDEKEAPAPAVNGDQQ*
>TRINITY_DN56116_c1_g1::TRINITY_DN56116_c1_g1_i1::g.18623::m.18623 TRINITY_DN56116_c1_g1::TRINITY_DN56116_c1_g1_i1::g.18623  ORF type:5prime_partial len:131 (+) TRINITY_DN56116_c1_g1_i1:1-393(+)
GCPWTMSMLSLYNVYAVHGSCPCYPWTVFHAVHGQLSILQFTFRGQNPCSLSHCPWFDFS
MVKHSFSMHFHATSMDIHAFFTETIMYPWIIYSREDKQRCLSETELRSPSTKQYWYYYII
NQILVAIVNK*
>TRINITY_DN56116_c2_g1::TRINITY_DN56116_c2_g1_i1::g.18624::m.18624 TRINITY_DN56116_c2_g1::TRINITY_DN56116_c2_g1_i1::g.18624  ORF type:5prime_partial len:406 (+) TRINITY_DN56116_c2_g1_i1:2-1219(+)
YISVHGNFHYKKWFVSDGGSFDAKLSGVGFNLGIDIGTDANGRPSISSRKCTSSIGNVDF
KFHGGMSWLYNLLRGQVGDKIKSMLNNQLCNLVVNAINKDAEKKLAILPVTTPLAKQYLL
DYSLDKTPLFTSSYMETYHKGEVYWLATPKDESPLVAPPMGKYTNTDKMLYLFLSDYTFD
TMGDVAQKHGILGYNLTAKDLPPANRVVLNTTCNANGFIPQCVGRVIPQIARKYPNAQIE
LRMSSTAAPKMKISPSGIAINCSGTINMFARLPGKTETPFLLTLYARMSTIVDVSMKNEL
LYAKIKDIRLKLKPGASDVGNVSDVLLNMLINGALKTFLIPTLNDLGMRGIPLPVTGEIK
FVNTLITLVEDAVVIGTDLDYKAGRKHLDTDPSGPLKFHPRVNYV*
>TRINITY_DN56117_c3_g1::TRINITY_DN56117_c3_g1_i2::g.18699::m.18699 TRINITY_DN56117_c3_g1::TRINITY_DN56117_c3_g1_i2::g.18699  ORF type:complete len:124 (+) TRINITY_DN56117_c3_g1_i2:399-770(+)
MSFKLPRKQLTNRHAQIHCYVTDLIGTAVSVIQTDVLYTGLYWYIWQNKYTLAKMNSFES
TNNTCQLKRILLEQKYHTLAEMKFFKALIGVYCQSARAVIKFVLRVLSLTLGDKHTILDY
SIG*
>TRINITY_DN56117_c3_g1::TRINITY_DN56117_c3_g1_i5::g.18700::m.18700 TRINITY_DN56117_c3_g1::TRINITY_DN56117_c3_g1_i5::g.18700  ORF type:complete len:124 (+) TRINITY_DN56117_c3_g1_i5:399-770(+)
MSFKLPRKQLTNRHAQIHCYVTDLIGTAVSVIQTDVLYTGLYWYIWQNKYTLAKMNSFES
TNNTCQLKRILLEQKYHTLAEMKFFKALIGVYCQSARAVIKFVLRVLSLTLGDKHTILDY
SIG*
>TRINITY_DN56118_c0_g1::TRINITY_DN56118_c0_g1_i1::g.18735::m.18735 TRINITY_DN56118_c0_g1::TRINITY_DN56118_c0_g1_i1::g.18735  ORF type:5prime_partial len:750 (+) TRINITY_DN56118_c0_g1_i1:2-2251(+)
SNNTVYAETFKDISSLVESPEDFLTVQKAYAKKLTKTLKTIYDTTRRSDDVVDTVNVLPE
LIVSGFDDEQIWQQLELQNDLTVTNLVTGVARLLADKKKCLFQSNALANKIKPSAKAKKS
KRIKSKLNIKADEEHLEKDSLDENSVNSEEEELDESDNELSNIKSKVDEGDDKFFDFTGD
SDDDLNFDFGPLGQKSDLGEELYDKSDSEEDSSKVIENRNKKSVTFEDEVEKDKNKSSKS
KPSYGGKLRSQKGSIVDDDFFKLSELEAFLDQEDKKEERRRRKQEKGNDEESESDEDDDE
EDIDLFAEVESDTENILYDNFFDQPRDKVDRPTVDDGRGHKKDGEEDVGADDDGTDDDNG
TTDDDDGTDDDDDDGTDEEEEKEDDNEDGGEEEIFKHSVGGKAKKNLLADSDSDGEDISE
ILGGQQKSTYELRQEKLKKKITQMEEDILAEKPWQLSGEIAGGKRPENSLLQENLQFDFT
TRLAPEITEETTKTLEDLIRQRIKDKAWDDVERQIKPKENPFEYKKRITLDQEKSKQSLG
EIYEQEYLKQQKTEEEETADPDHEDIKKMMQSLFLKLDALSNFHYTPKQAAPEVKIISNQ
PSIAMEEVAPVSVSDNKMLAPEEVQEKKKGEVKGATEKTKVDKERERKKKKTEKRERQKD
KEKRQKLIEKLNPGLGNKYSKEKALKKLEKDSKSGKSGVTLLQGEKREKSGLTSSKSFFT
QLQDEVTTRVNSKRAEKRKDKDTAKRPKV*
>TRINITY_DN56118_c0_g1::TRINITY_DN56118_c0_g1_i2::g.18736::m.18736 TRINITY_DN56118_c0_g1::TRINITY_DN56118_c0_g1_i2::g.18736  ORF type:5prime_partial len:386 (+) TRINITY_DN56118_c0_g1_i2:3-1160(+)
DDGTDDDDDDGTDDEEEKEDDNEDGGDEEIFKNSVGGKAKKNLLADSDSDGEDISEILGG
QQKSTYELRQEKLKKKITQMEEDILAEKPWQLSGEIAGGKRPENSLLQENLQFDFTTRLA
PEITEETTKTLEDLIRQRIKDKAWDDVERQIKPKENPFEYKKRITLDQEKSKQSLGEIYE
QEYLKQQKTEEEETADPDHEDIKKMMQSLFLKLDALSNFHYTPKQAAPEVKIISNQPSIA
MEEVAPVSVSDNKMLAPEEVQEKKKGEVKGATEKTKVDKERERKKKKTEKRERQKDKEKR
QKLIEKLNPGLGNKYSKEKALKKLEKDSKSGKSGVTLLQGEKREKSGLTSSKSFFTQLQD
EVTTRVNSKRAEKRKDKDTAKRPKV*
>TRINITY_DN56118_c0_g2::TRINITY_DN56118_c0_g2_i1::g.18737::m.18737 TRINITY_DN56118_c0_g2::TRINITY_DN56118_c0_g2_i1::g.18737  ORF type:internal len:226 (+) TRINITY_DN56118_c0_g2_i1:1-675(+)
STSNLNISSIPGLITQLSGGQNNQDLTNKALQTLQKLQEALSRQIAAHQTSVGTQSSTQS
SHIPSSPRIHPTPHVEEPIVSNQFHHHHHHQHSSNLAPPQSLPHPAHRSPYVNSLQQQSH
SHGGLPPPQSSPHPIITTAMTSPVSVTTGSTTTIPITHTAHPFPKGNTVYGKFLGSQNRN
CIPNYPQLLEDKGGGEVKVTDGGGGSDRSSCCSPAPSDTSSQGAP
>TRINITY_DN56120_c10_g1::TRINITY_DN56120_c10_g1_i1::g.18764::m.18764 TRINITY_DN56120_c10_g1::TRINITY_DN56120_c10_g1_i1::g.18764  ORF type:5prime_partial len:109 (+) TRINITY_DN56120_c10_g1_i1:3-329(+)
VLWTHFYSNHYFDGSNGKVYFCIYLSSDQHFVVVLLLTELLPKLTTVKLPIIQTSNHSDL
QLFKPPIIQTSNLSVIPRWIFNRTILLYSCAGSNKNNNFIHIFIITCS*
>TRINITY_DN56121_c1_g1::TRINITY_DN56121_c1_g1_i1::g.18765::m.18765 TRINITY_DN56121_c1_g1::TRINITY_DN56121_c1_g1_i1::g.18765  ORF type:5prime_partial len:310 (+) TRINITY_DN56121_c1_g1_i1:2-931(+)
TSIFFRFGTSRDLTFVVPKFLNIISSVDTITQNMIHPRLNKTFDIMTSHVIYNRTAFEMF
LPKDTVYIGILREPYQQFKSSMNYMAPKYVYNISKENPIQQFLKNPRKYEPGQTPRHSWI
NNRQAAEFGVPDKVIMTKNSSALHAYVQKLDREFHLVLIAEYFDESVVLMRRMLNWKLQD
ILYRRLHIRGWDRKITLPRPYDRMLYRRHAMADYALYDFFYKRLFKQAKQSGDDFYEEVL
YYKQVREEVDDFCKVYPNITQTYDIPRGQWTSGFRVDKEFCKMMYAEEEDWVKVLAKKQY
NVTPKAKKK*
>TRINITY_DN56123_c0_g1::TRINITY_DN56123_c0_g1_i1::g.18631::m.18631 TRINITY_DN56123_c0_g1::TRINITY_DN56123_c0_g1_i1::g.18631  ORF type:internal len:141 (+) TRINITY_DN56123_c0_g1_i1:2-421(+)
KRGLLIGICGSVGSGKSSLMSAVLGRMPMMKGHLAVNGCVAYVAQQAWIFNGSLRENILF
GREYDPDRYQAVIRTCGLEPDIRILTDGDETEIGERGANLSGGQKQRVNLARAVYSDSDI
YILDDPLSAVDVRVGKQLFH
>TRINITY_DN56123_c0_g2::TRINITY_DN56123_c0_g2_i2::g.18632::m.18632 TRINITY_DN56123_c0_g2::TRINITY_DN56123_c0_g2_i2::g.18632  ORF type:5prime_partial len:401 (+) TRINITY_DN56123_c0_g2_i2:1-1203(+)
RSRQLKRLENITRSPLISHVNVTSQGLPTIVAYRQQGRFFDKCMDLGDVASTAIFLFDVS
MRWIGLRLDLVAGTMTVGTALIFVITKGLIPPASAGLVLGLCGKTVSIVQFLVRLMNEAE
ARFTSIERLHEYGKGLASEPQHAKKMAPTKWPSDGEVTFRDVVMRYRPEMDPVLRKVSFS
ILPREKVGVVGRTGAGKSSLAAVLFRLVELSGGTIFVDKEDISQLHLSEIRSKISTIPQE
PVLFDGTLRYNIDPFSLYSDDDIWVAIEKVHMKEKIVQFDEGLEVIIDENGENFSIGERQ
LICLARAVLRSSKILLLDEATANIDTSTDAMIQQTIRDCFSDCTVITIAHRLNTVLHSDK
IIVMDSGQVMECASPQDLLSNPHSFFSSMIAAQSIKTPSP*
>TRINITY_DN56123_c0_g2::TRINITY_DN56123_c0_g2_i3::g.18633::m.18633 TRINITY_DN56123_c0_g2::TRINITY_DN56123_c0_g2_i3::g.18633  ORF type:complete len:385 (+) TRINITY_DN56123_c0_g2_i3:130-1284(+)
MTTPQYLKHCDEVVVMDEGTIVEKGSHEDLLKNNGLYEDMFKIFESTVMKPGKKKDVDHK
DAAQNQKPSFVKKKESSAAVSTNGLLANGQTKDSKKKKKKQKLVLAEEASIGSISFSTYS
SYIQAAGGWLVAIVVLLMYFVAAGSLVFSDWWLSEWINSLTSSSSSTPLPANTTWQSASL
SNTTTTKATTQSSTFSLSNSTVYDGNSTATVYASSNFSYDTYFMVYILSLAGILVLQLSK
GFAGAKATMVASNRLNAKCLDKVMKAPMSFFDSTPAGRILNRFSKDLDEGDVFIPQVINS
CLQILTLVILSTAMSAYITPWILIAVVPFVGVFYLMKEISTVSIRQLKRLENITRSPLIS
HVNVTSQGLPTIVAYRQQGRFFDK*
>TRINITY_DN56123_c0_g2::TRINITY_DN56123_c0_g2_i4::g.18635::m.18635 TRINITY_DN56123_c0_g2::TRINITY_DN56123_c0_g2_i4::g.18635  ORF type:complete len:743 (+) TRINITY_DN56123_c0_g2_i4:130-2358(+)
MTTPQYLKHCDEVVVMDEGTIVEKGSHEDLLKNNGLYEDMFKIFESTVMKPGKKKDVDHK
DAAQNQKPSFVKKKESSAAVSTNGLLANGQTKDSKKKKKKQKLVLAEEASIGSISFSTYS
SYIQAAGGWLVAIVVLLMYFVAAGSLVFSDWWLSEWINSLTSSSSSTPLPANTTWQSASL
SNTTTTKATTQSSTFSLSNSTVYDGNSTATVYASSNFSYDTYFMVYILSLAGILVLQLSK
GFAGAKATMVASNRLNAKCLDKVMKAPMSFFDSTPAGRILNRFSKDLDEGDVFIPQVINS
CLQILTLVILSTAMSAYITPWILIAVVPFVGVFYLMKEISTVSIRQLKRLENITRSPLIS
HVNVTSQGLPTIVAYRQQGRFFDKCMDLGDVASTAIFLFDVSMRWIGLRLDLVAGTMTVG
TALIFVITKGLIPPASAGLVLGLCGKTVSIVQFLVRLMNEAEARFTSIERLHEYGKGLAS
EPQHAKKMAPTKWPSDGEVTFRDVVMRYRPEMDPVLRKVSFSILPREKVGVVGRTGAGKS
SLAAVLFRLVELSGGTIFVDKEDISQLHLSEIRSKISTIPQEPVLFDGTLRYNIDPFSLY
SDDDIWVAIEKVHMKEKIVQFDEGLEVIIDENGENFSIGERQLICLARAVLRSSKILLLD
EATANIDTSTDAMIQQTIRDCFSDCTVITIAHRLNTVLHSDKIIVMDSGQVMECASPQDL
LSNPNSFFSSMIAAQSIKTPSP*
>TRINITY_DN56125_c0_g1::TRINITY_DN56125_c0_g1_i1::g.18730::m.18730 TRINITY_DN56125_c0_g1::TRINITY_DN56125_c0_g1_i1::g.18730  ORF type:internal len:198 (+) TRINITY_DN56125_c0_g1_i1:1-591(+)
LEYAGERLHRPVYRCADDEGGCLPLSALGSSAAVAVSRAALAARTAGGVGGAGQLGVYLS
FVSRSGWTFASCPYSVATDPRHLPSHCTPLLAAGLDGCMGDTPGASALCAQPPAAARWRT
LAADGTVDDSAPPRRIELSAHGGAAHSPPAPRLGPRPSPRPSPSPRPPIPSNHSHPRTID
HNHPHNHGNPRRAFHTQ
>TRINITY_DN56125_c0_g2::TRINITY_DN56125_c0_g2_i1::g.18731::m.18731 TRINITY_DN56125_c0_g2::TRINITY_DN56125_c0_g2_i1::g.18731  ORF type:5prime_partial len:192 (+) TRINITY_DN56125_c0_g2_i1:3-578(+)
SFYLCRGCMRCRLDANARNMMNMMSAMRRGGRRRQGGGGGNVMQQMAMLRAMQQGGNQMN
PALLAAMMQQPQPQSQPQPRPQPQPQPPISYQPQPPPNYRPQPPQQQWQPPQGFPNRNRQ
PQPTQPSMPAAMSSTQNQQRKNSGGQGKSRVPPPPRQFMEAMRAMGTNMRKQRKAIGTAM
QPSPAGAEAAQ*
>TRINITY_DN56125_c0_g2::TRINITY_DN56125_c0_g2_i3::g.18732::m.18732 TRINITY_DN56125_c0_g2::TRINITY_DN56125_c0_g2_i3::g.18732  ORF type:complete len:189 (+) TRINITY_DN56125_c0_g2_i3:218-784(+)
MDQNFFKVSKGQTYGVWLTFSMHAPFSYRRRQGGGGGNVMQQMAMLRAMQQGGNQMNPAL
LAAMMQQPQPQSQPQPRPQPQPQPPISYQPQPPPNYRPQPPQQQWQPPQGFPNRNRQPQP
TQPSMPAAMSSTQNQQRKNSGGQGKSRVPPPPRQFMEAMRAMGTNMRKQRKAIGTAMQPS
PAGAEAAQ*
>TRINITY_DN56126_c10_g2::TRINITY_DN56126_c10_g2_i1::g.18617::m.18617 TRINITY_DN56126_c10_g2::TRINITY_DN56126_c10_g2_i1::g.18617  ORF type:complete len:103 (+) TRINITY_DN56126_c10_g2_i1:50-358(+)
MLYITGLSLRSSSTSKTGHAIYMYNLKCVENGVKPLLNISLKKPQTAWCVIHINRYLSCT
DLEVFCLEIIDKVLDWTRDMYLSNPTQPTKTVNISLLYFDTF*
>TRINITY_DN56126_c10_g2::TRINITY_DN56126_c10_g2_i3::g.18618::m.18618 TRINITY_DN56126_c10_g2::TRINITY_DN56126_c10_g2_i3::g.18618  ORF type:complete len:103 (+) TRINITY_DN56126_c10_g2_i3:50-358(+)
MLYITGLSLRSSSTSKTGHAIYMYNLKCVENGVKPLLNISLKKPQTAWCVIHINRYLSCT
DLEVFCLEIIDKVLDWTRDMYLSNPTQPTKTVNISLLYFDTF*
>TRINITY_DN56126_c6_g1::TRINITY_DN56126_c6_g1_i1::g.18616::m.18616 TRINITY_DN56126_c6_g1::TRINITY_DN56126_c6_g1_i1::g.18616  ORF type:5prime_partial len:132 (+) TRINITY_DN56126_c6_g1_i1:1-396(+)
KDKVCLVLVNCLAVTFKYKVCLVLVNCLAVTCKDKVCLVLVNCLAVIFKDKVCLVLVNCL
AVTCKDKVCLVLVNCQAVTFKDKVCLVLVNCLAITFKDKVYLVLVFCLAVTFKDKVCLVL
VNHLADPRNDD*
>TRINITY_DN56127_c0_g1::TRINITY_DN56127_c0_g1_i1::g.18688::m.18688 TRINITY_DN56127_c0_g1::TRINITY_DN56127_c0_g1_i1::g.18688  ORF type:5prime_partial len:539 (+) TRINITY_DN56127_c0_g1_i1:1-1617(+)
LNSVTDWPESIVDAYINFEREEGNLEQYELAVSRCESQMSRINERREKETDQPVHDNKKK
FDKKGQRSFDNKQQGTQKKQQGTHKQQQGTHKQQQGKPKQQQGQHKEQQKFQQHKQNKQQ
QFLPEPDTEVRPYKRKHERTTSSADEGFKVPSSPPVKTAKSNSPPGAKNISKSTPPPGFK
GQSEKSTPPPGFEEKSDKSITPQDLKGQSEKSSPPPGLKAEPRKTAPPPGFKEDVPSNGN
EDEEPPQKKTKTDTDAGDESSRLTEHDNSADFRTAFVSNLSYNVDEDRLQSFFSEKCGDI
EEIRLIKNFKGRSKGYAYVQFTDQFAVTKALTYDRTKIDNRPMYVSRCEDRSQKSKADFK
YATSLEKNKLFVKNLPFTCSKEALVTLFGQHGELKEVRLVTYKSGQSKGLAYVEYVDEQT
ASAAVMKTDGLQVGDHNISVAISNPPVRRPQSGTQDETSFIPSLGGGKKETQSRGVARTQ
VMLMPRSVNKKPSTKSAASTPVTQSTDKASSETQSDSKTSTKTSGMSNSDFRNMLLKK*
>TRINITY_DN56127_c0_g1::TRINITY_DN56127_c0_g1_i2::g.18689::m.18689 TRINITY_DN56127_c0_g1::TRINITY_DN56127_c0_g1_i2::g.18689  ORF type:5prime_partial len:334 (+) TRINITY_DN56127_c0_g1_i2:1-1002(+)
LNSVTDWPESIVDAYINFEREEGNLEQYELAVSRCESQMSRINERREKETDQPVHDNKKK
FDKKGQRSFDNKQQGTQKKQQGTHKQQQGTHKQQQGKPKQQQGQHKEQQKFQQHKQNKQQ
QFLPEPDTEVRPYKRKHERTTSSADEGFKVPSSPPVKTAKSNSPPGAKNISKSTPPPGFK
GQSEKSTPPPGFEEKSDKSITPQDLKGQSEKSSPPPGLKAEPRKTAPPPGFKEDVPSNGN
EDEEPPQKKTKTDTDAGDESSRLTEHDNNADFRTAFVSNLSYNVDEDRLQSFFSEKCGDI
EEIRLIKNFKGRSKGYAYVQFTDQCICCHYSLL*
>TRINITY_DN56131_c0_g1::TRINITY_DN56131_c0_g1_i2::g.18733::m.18733 TRINITY_DN56131_c0_g1::TRINITY_DN56131_c0_g1_i2::g.18733  ORF type:complete len:568 (+) TRINITY_DN56131_c0_g1_i2:162-1865(+)
METTDLGNNFLHNNDVTKKYTRTRKISLDHSGSLPLDFNGNRAMCRRISSLAGNTSHLTS
LQSYLSQALTQNQDDTLENIGEASCWENAFIQQIQSLIANVKVSDPLSKCIKEEILSDDN
SFNTTALQRTRRKSCFSLSKTVNNNNNGHRQANQPMRKISVTRKEDIHANTAPRRRASHA
GMDLPGNYNTLYKKANPPDKNTSTTGWEETSVQTKAPPRRRASHAGMDVPVNFNALYRQA
HVPERNSTPETCWEETPVLTKPASRRRVSHAGIDVPVSYNALYRQAHLPESKTSDTCWEE
PLVQTRPAPRRRMSHADINMLDNYNSLYRHAHLPGRRMSVTRQDSTSEVGLDSNPPPSNN
RRRRMSVNDAGGDPHLSALRGRRASLAHAYKNNAMPQLRRLGSINDEFVPGQVNYVRQRR
ISTVKQACITVTKISSVQKRLHRIYRQRRRKDRASVDIKDVRRAMSGDADVSESECNNDN
DNSDADIADENSNGSADTTLIDMDPDVGFNECDDNKVNGNEVDLTEDEPKPSPRRKTSIQ
VRSWELSRRLRQRRREKRKGCNESDLI*
>TRINITY_DN56134_c4_g1::TRINITY_DN56134_c4_g1_i1::g.18703::m.18703 TRINITY_DN56134_c4_g1::TRINITY_DN56134_c4_g1_i1::g.18703  ORF type:internal len:102 (+) TRINITY_DN56134_c4_g1_i1:3-305(+)
YLLMSIRSYLLIIIRTYLLMFKRSFLLLSIRSYLLMIIHSYLFIIIRSYLIMFIRSYLLM
SIRSYLLMIIRSYLLMIIRSYLLMIIRSYLLMSIRSYLLMI
>TRINITY_DN56134_c5_g4::TRINITY_DN56134_c5_g4_i1::g.18704::m.18704 TRINITY_DN56134_c5_g4::TRINITY_DN56134_c5_g4_i1::g.18704  ORF type:internal len:176 (+) TRINITY_DN56134_c5_g4_i1:1-525(+)
YISPHDYTFISPHDYTFISPRDYTFISPLDYTFVSSRDYTFVSPREYTFIPHHDYTVISP
QDYKFIYMFISPLDYRFVSPHDYTFISPHFYTYISPHDYTFISPHDYTFISPRDYTFISP
LDYTFVSSRDYTFVSPREYTFIPHHDYTVISPQDYKFIYMFISPLDYRFVSPHDY
>TRINITY_DN56135_c0_g1::TRINITY_DN56135_c0_g1_i1::g.18706::m.18706 TRINITY_DN56135_c0_g1::TRINITY_DN56135_c0_g1_i1::g.18706  ORF type:complete len:291 (+) TRINITY_DN56135_c0_g1_i1:69-941(+)
MLSTLAFRNGGVRALKSFKTVIVTPVRGCAVVPTKERVLEPYEADVPKSFPEPIPLEQKI
ENWDKANAIFYGPERDLKNFPHPQNVVEPESYQIGIIPTRWFKALYPKLGVTGGYTLFWG
TVLFALNKEFIVTDHTFGEVIPFVGAITFLTIKFGPKFTAALDKNIKETRKTLYEDPLNN
AKTTYETDISSSETEIWRQDAIPNIFQAKQELVDLQLETQYRQRLDEVYKNVKQRLDYQV
DLESTQRRFEQDHMVRWIVDNVKKSITPQQEKESITSCISTLKRMSAASV*
>TRINITY_DN56137_c0_g1::TRINITY_DN56137_c0_g1_i5::g.18652::m.18652 TRINITY_DN56137_c0_g1::TRINITY_DN56137_c0_g1_i5::g.18652  ORF type:5prime_partial len:114 (+) TRINITY_DN56137_c0_g1_i5:1-342(+)
CRATVSMMIAIQFVSQLIHVGKLSVNCADGCACALVNHPESQERVTMFSLAEMGVLVHCI
TIQNPRKEWLCSPWRRWECLCTGYVLPGCMPIYKIEKRLNTLTLSSYLHHMDT*
>TRINITY_DN56138_c0_g1::TRINITY_DN56138_c0_g1_i1::g.18654::m.18654 TRINITY_DN56138_c0_g1::TRINITY_DN56138_c0_g1_i1::g.18654  ORF type:3prime_partial len:580 (+) TRINITY_DN56138_c0_g1_i1:621-2357(+)
MVYVDLKELALSQCIESLCGVVEHRSSCEWRPPPRGFSIHTALVFLKKPEMCDCKAYNRV
NTTQKEKEESEVFFGQHWPLLHMGVSFCLNKTHKVCQCMKDWILVDRCIQCGRLFHRCEE
DNEHASFYGRHRGMRPQMGVVERDEPPFWLLDYWLILIAVISLCMTPTTSFMWDLVYGLF
FVCICVMTVYSCIYFALLMWRTIFGPRRKTFEEQFGMRLPPFVTPDFVARETTLLLVLKT
SITSSSNKAGVIAALVSYAQAHSQRSLLGHLMSFMKSEGDRDWNEVISEHINLMIEQDGE
DEDKWLNDLKEALSNWKRYRENKDIKNFLKLLNYVVSVGMCEASNLTFKMGKLTLFEPVV
YKNQVNCVDLMDLVCTTAIGFIEGGWRVYKTGEVSAFFAHDEDMKTFEEKYNRIRDIHGY
SLTGNLKEHANITETDYEVLLDEIIDLGDKVAKKISRTMTIEKKFVMDRLDRLRDWRNEF
VQVRTRGGLRKSPFAVSLFGNTGVGKSTLNKLTYEAIGRYNEIDVSDERVATWADNDKYA
SNIRSSTNVIIFDDHGNTSPKFMDFSPVYRLIQTINNEI
>TRINITY_DN56139_c3_g5::TRINITY_DN56139_c3_g5_i1::g.18641::m.18641 TRINITY_DN56139_c3_g5::TRINITY_DN56139_c3_g5_i1::g.18641  ORF type:5prime_partial len:243 (+) TRINITY_DN56139_c3_g5_i1:3-731(+)
YPLEIKTSNLKEAMDSQNNRFYLLQLKINIGIQGGVDLPGCITKVATILTGYASATTCVH
KFKVTGEPRLLAVFEVSNVIGLERTLSALARLGYIDVICCQPLIKYQLFAKMLGVEDSLV
SDLSNTVVNDKSVYWFEFNVEYPGKSTDELLATWKREAIAALGARVSMHMELYKVVGERK
IHALLVSEPEELDKLSFNLPVMKENGNGTTIVSRGLQDLEDYVTHIAADSISQGMIKTDL
NR*
>TRINITY_DN56139_c3_g5::TRINITY_DN56139_c3_g5_i2::g.18642::m.18642 TRINITY_DN56139_c3_g5::TRINITY_DN56139_c3_g5_i2::g.18642  ORF type:5prime_partial len:243 (+) TRINITY_DN56139_c3_g5_i2:3-731(+)
YPLEIKTSNLKEAMDSQNNRFYLLQLKINIGIQGGVDLPGCITKVATILTGYASATTCVH
KFKVTGEPRLLAVFEVSNVIGLERTLSALARLGYIDVICCQPLIKYQLFAKMLGVEDSLV
SDLSNTVVNDKSVYWFEFNVEYPGKSTDELLATWKREAIAALGARVSMHMELYKVVGERK
IHALLVSEPEELDKLSFNLPVMKENGNGTTIVSRGLQDLEDYVTHIAADSISQGMIKTDL
NR*
>TRINITY_DN56140_c0_g1::TRINITY_DN56140_c0_g1_i2::g.18653::m.18653 TRINITY_DN56140_c0_g1::TRINITY_DN56140_c0_g1_i2::g.18653  ORF type:5prime_partial len:206 (+) TRINITY_DN56140_c0_g1_i2:3-620(+)
YLSELILRNESGLYLLQIVAMFYQMIAVLTFCAVCLAQVPHFGKCPDIPVQKDFNISKYV
GDWYEIQKFFFFALEGETCLRANYSLKVDGHVKVLNIGKKADGSRDERIGDAYSPDPNNK
AKLAVQFDGAPRVQYWILDTNYTDYALVWSCSEYGGGLLQADLAWVLSRKPTLETATVTM
LVNKLASYDIDTSSFTDTVQTDCGY*
>TRINITY_DN56141_c0_g1::TRINITY_DN56141_c0_g1_i1::g.18710::m.18710 TRINITY_DN56141_c0_g1::TRINITY_DN56141_c0_g1_i1::g.18710  ORF type:complete len:179 (+) TRINITY_DN56141_c0_g1_i1:592-1128(+)
MGGSSSTQIAMLGLDSAGKTTCLYRLKFNQYTQTNPTIGFNCEKINVDSGHVFTVWDVGG
HDKTRPLWKSYSRKADGIIYVVDSTDKERLEEAKIELIKVIRSPDNPGLPVVVLANKTDL
PGSLDCSEVEKLLSLHDLPPGQLWHVEPTCAVTGEGLEEAVDKMSSLIEKRKKSKRKK*
>TRINITY_DN56142_c0_g1::TRINITY_DN56142_c0_g1_i3::g.18701::m.18701 TRINITY_DN56142_c0_g1::TRINITY_DN56142_c0_g1_i3::g.18701  ORF type:5prime_partial len:301 (+) TRINITY_DN56142_c0_g1_i3:1-903(+)
FFLYWIGAHVGYQKKVCTLTTFTMNMNMDLLLKIFSVVFTTLSYIQSSLSFGMGSMGDIN
GFMLAKRGETDNRRLFFKGKPLQEVTYVTRHEDVRLECEVGGSPSPTIHWLKNGVRIPQG
LAEEISDDEAIYEEKENPEGQPMLRLGKVKSRLFLDCVSDRVEAEYTCVAETPYERITQS
TFLKMDNSLTLQSKAKCITKKAFRGEPARIHLWTAVRLEYEGASVQLFCRSEGYPSPTCS
WRYSQFGEPIKNDGIHQLLPNGDLLINDINWMDNMGEYFCTCKNRAGRDEVATFLYPTEP
*
>TRINITY_DN56144_c0_g1::TRINITY_DN56144_c0_g1_i1::g.18656::m.18656 TRINITY_DN56144_c0_g1::TRINITY_DN56144_c0_g1_i1::g.18656  ORF type:complete len:434 (+) TRINITY_DN56144_c0_g1_i1:92-1393(+)
MRDIRLISKDDGYNTDSSVGSEGNTGHDLDPSIFEDEADFGILFDVDGVLARGSTPLKAA
MEAIRLLEDEEGHLKVPVAFVTNACNRSNDKAAQLQKWLDIQVTPDQVIHAPTPARLLTE
FHNKHVLVVGQEHRKEIAEDLGFTQVCTIEDVQKAYPLLDMVDHENRNVVAKGNHPDDTS
FPPIEAVLLIGEPTKWESHLQLLMDLLLTEGVPNANHAPKTVVAINQLPVIACNMDLVFM
HQACMPRFGHGAFLVCLEALYKKITGRDLEYRALIGKPCEITYRYAEHVIGDVAKRIGIS
RPIRKLYFVGDNPNVDIVGANLYDRFLKKTWENRDNGNPECASANLPSSRVIPKNVSLCE
QTVRSMESLLVGTGVFSPEKDSSDSEDDVYHGHRDIMHEPELAKPSRFVPDVCHGIQHIL
KQEKFVVNTVVVS*
>TRINITY_DN56144_c0_g1::TRINITY_DN56144_c0_g1_i2::g.18657::m.18657 TRINITY_DN56144_c0_g1::TRINITY_DN56144_c0_g1_i2::g.18657  ORF type:complete len:434 (+) TRINITY_DN56144_c0_g1_i2:92-1393(+)
MRDIRLISKDDGYNTDSSVGSEGNTGHDLDPSIFEDEADFGILFDVDGVLARGSTPLKAA
MEAIRLLEDEEGHLKVPVAFVTNACNRSNDKAAQLQKWLDIQVTPDQVIHAPTPARLLTE
FHNKHVLVVGQEHRKEIAEDLGFTQVCTIEDVQKAYPLLDMVDHENRNVVAKGNHPDDTS
FPPIEAVLLIGEPTKWESHLQLLMDLLLTEGVPNANHAPKTVVAINQLPVIACNMDLVFM
HQACMPRFGHGAFLVCLEALYKKITGRDLEYRALIGKPCEITYRYAEHVIGDVAKRIGIS
RPIRKLYFVGDNPNVDIVGANLYDRFLKKTWENRDNGNPECASANLPSSRVIPKNVSLCE
QTVRSMESLLVGTGVFSPEKDSSDSEDDVYHGHRDIMHEPELAKPSRFVPDVCHGIQHIL
KQEKFVVNTVVVS*
>TRINITY_DN56145_c7_g1::TRINITY_DN56145_c7_g1_i1::g.18711::m.18711 TRINITY_DN56145_c7_g1::TRINITY_DN56145_c7_g1_i1::g.18711  ORF type:complete len:508 (+) TRINITY_DN56145_c7_g1_i1:601-2124(+)
MEVMTPDDFKTLGINKMGIRLDIIKACRSNLKANTTEMDEPFKPKDEEMLAENISPLPLK
PNDRRPEMTSPNNDTVPGRKYTNLKGSSESAPVQDHDGETILTNEEIRIKYQYKQAVKNA
FENNGGVAGVAQYLHEQINEWKEKTVCIGVIGRSKVGKSSFINVLIGKTAEDEGAATVGV
VETTMTVTEYHHAKNEKIILCDLPGVGTPNYPREKYLQTVDVNRYDLFILVTADTFMQDD
LWLAKKIKEINKHFIFVRTKVGQSIRDDKLSKPKHYCNNKDAEETLVEGIRNSFNGKLSS
FGDGTHSEIVYLVDSYETKHSLLDFDKLLARIIDESPHIKGTTFTATIGTMAQEVIICNY
LEMKGKLTGKGLYAGLRAAAIVFAPDLSQRWYKDGIRKEIEFQRKLFGLDLNENTTIMNL
TKLSAQKIIQEAKLQSCFLDCPRKGIQEESYITRLIPIVSMVLFGKRSYATTVDTVGKIL
DIIQEDAIKLNTFVCNYLLSNREGWPK*
>TRINITY_DN56145_c7_g1::TRINITY_DN56145_c7_g1_i2::g.18712::m.18712 TRINITY_DN56145_c7_g1::TRINITY_DN56145_c7_g1_i2::g.18712  ORF type:complete len:515 (+) TRINITY_DN56145_c7_g1_i2:601-2145(+)
MEVMTPDDFKTLGINKMGIRLDIIKACRSNLKANTTEMDEPFKPKDEEMLAENISPLPLK
PNDRRPEMTSPNNDTVPGRKYTNLKGSSESAPVQDHDGIPGQNRGETILTNEEIRIKYQY
KQAVKNAFENNGGVAGVAQYLHEQINEWKEKTVCIGVIGRSKVGKSSFINVLIGKTAEDE
GAATVGVVETTMTVTEYHHAKNEKIILCDLPGVGTPNYPREKYLQTVDVNRYDLFILVTA
DTFMQDDLWLAKKIKEINKHFIFVRTKVGQSIRDDKLSKPKHYCNNKDAEETLVEGIRNS
FNGKLSSFGDGTHSEIVYLVDSYETKHSLLDFDKLLARIIDESPHIKGTTFTATIGTMAQ
EVIICNYLEMKGKLTGKGLYAGLRAAAIVFAPDLSQRWYKDGIRKEIEFQRKLFGLDLNE
NTTIMNLTKLSAQKIIQEAKLQSCFLDCPRKGIQEESYITRLIPIVSMVLFGKRSYATTV
DTVGKILDIIQEDAIKLNTFVCNYLLSNREGWPK*
>TRINITY_DN56145_c7_g1::TRINITY_DN56145_c7_g1_i3::g.18713::m.18713 TRINITY_DN56145_c7_g1::TRINITY_DN56145_c7_g1_i3::g.18713  ORF type:complete len:504 (+) TRINITY_DN56145_c7_g1_i3:601-2112(+)
MEVMTPDDFKTLGINKMGIRLDIIKACRSNLKEMDEPFKPKDEEMLAENISPLPLKPNDR
RPEMTSPNNDTVPGRKYTNLKGSSESAPVQDHDGETILTNEEIRIKYQYKQAVKNAFENN
GGVAGVAQYLHEQINEWKEKTVCIGVIGRSKVGKSSFINVLIGKTAEDEGAATVGVVETT
MTVTEYHHAKNEKIILCDLPGVGTPNYPREKYLQTVDVNRYDLFILVTADTFMQDDLWLA
KKIKEINKHFIFVRTKVGQSIRDDKLSKPKHYCNNKDAEETLVEGIRNSFNGKLSSFGDG
THSEIVYLVDSYETKHSLLDFDKLLARIIDESPHIKGTTFTATIGTMAQEVIICNYLEMK
GKLTGKGLYAGLRAAAIVFAPDLSQRWYKDGIRKEIEFQRKLFGLDLNENTTIMNLTKLS
AQKIIQEAKLQSCFLDCPRKGIQEESYITRLIPIVSMVLFGKRSYATTVDTVGKILDIIQ
EDAIKLNTFVCNYLLSNREGWPK*
>TRINITY_DN56145_c7_g1::TRINITY_DN56145_c7_g1_i4::g.18714::m.18714 TRINITY_DN56145_c7_g1::TRINITY_DN56145_c7_g1_i4::g.18714  ORF type:complete len:613 (+) TRINITY_DN56145_c7_g1_i4:86-1924(+)
MGIDVQTDRCHIGSFKQSPGLGVVVLNVCVNNHGWQQVAGAVSFIGELLLMSGIEANPGP
LDSPAAATGGRRRGGGEKDIRTILKEIGLEKYADLFEAEGISPQNMEVMTPDDFKTLGIN
KMGIRLDIIKACRSNLKANTTEMDEPFKPKDEEMLAENISPLPLKPNDRRPEMTSPNNDT
VPGRKYTNLKGSSESAPVQDHDGETILTNEEIRIKYQYKQAVKNAFENNGGVAGVAQYLH
EQINEWKEKTVCIGVIGRSKVGKSSFINVLIGKTAEDEGAATVGVVETTMTVTEYHHAKN
EKIILCDLPGVGTPNYPREKYLQTVDVNRYDLFILVTADTFMQDDLWLAKKIKEINKHFI
FVRTKVGQSIRDDKLSKPKHYCNNKDAEETLVEGIRNSFNGKLSSFGDGTHSEIVYLVDS
YETKHSLLDFDKLLARIIDESPHIKGTTFTATIGTMAQEVIICNYLEMKGKLTGKGLYAG
LRAAAIVFAPDLSQRWYKDGIRKEIEFQRKLFGLDLNENTTIMNLTKLSAQKIIQEAKLQ
SCFLDCPRKGIQEESYITRLIPIVSMVLFGKRSYATTVDTVGKILDIIQEDAIKLNTFVC
NYLLSNREGWPK*
>TRINITY_DN56145_c7_g1::TRINITY_DN56145_c7_g1_i5::g.18715::m.18715 TRINITY_DN56145_c7_g1::TRINITY_DN56145_c7_g1_i5::g.18715  ORF type:complete len:511 (+) TRINITY_DN56145_c7_g1_i5:601-2133(+)
MEVMTPDDFKTLGINKMGIRLDIIKACRSNLKEMDEPFKPKDEEMLAENISPLPLKPNDR
RPEMTSPNNDTVPGRKYTNLKGSSESAPVQDHDGIPGQNRGETILTNEEIRIKYQYKQAV
KNAFENNGGVAGVAQYLHEQINEWKEKTVCIGVIGRSKVGKSSFINVLIGKTAEDEGAAT
VGVVETTMTVTEYHHAKNEKIILCDLPGVGTPNYPREKYLQTVDVNRYDLFILVTADTFM
QDDLWLAKKIKEINKHFIFVRTKVGQSIRDDKLSKPKHYCNNKDAEETLVEGIRNSFNGK
LSSFGDGTHSEIVYLVDSYETKHSLLDFDKLLARIIDESPHIKGTTFTATIGTMAQEVII
CNYLEMKGKLTGKGLYAGLRAAAIVFAPDLSQRWYKDGIRKEIEFQRKLFGLDLNENTTI
MNLTKLSAQKIIQEAKLQSCFLDCPRKGIQEESYITRLIPIVSMVLFGKRSYATTVDTVG
KILDIIQEDAIKLNTFVCNYLLSNREGWPK*
>TRINITY_DN56145_c7_g1::TRINITY_DN56145_c7_g1_i6::g.18716::m.18716 TRINITY_DN56145_c7_g1::TRINITY_DN56145_c7_g1_i6::g.18716  ORF type:complete len:620 (+) TRINITY_DN56145_c7_g1_i6:86-1945(+)
MGIDVQTDRCHIGSFKQSPGLGVVVLNVCVNNHGWQQVAGAVSFIGELLLMSGIEANPGP
LDSPAAATGGRRRGGGEKDIRTILKEIGLEKYADLFEAEGISPQNMEVMTPDDFKTLGIN
KMGIRLDIIKACRSNLKANTTEMDEPFKPKDEEMLAENISPLPLKPNDRRPEMTSPNNDT
VPGRKYTNLKGSSESAPVQDHDGIPGQNRGETILTNEEIRIKYQYKQAVKNAFENNGGVA
GVAQYLHEQINEWKEKTVCIGVIGRSKVGKSSFINVLIGKTAEDEGAATVGVVETTMTVT
EYHHAKNEKIILCDLPGVGTPNYPREKYLQTVDVNRYDLFILVTADTFMQDDLWLAKKIK
EINKHFIFVRTKVGQSIRDDKLSKPKHYCNNKDAEETLVEGIRNSFNGKLSSFGDGTHSE
IVYLVDSYETKHSLLDFDKLLARIIDESPHIKGTTFTATIGTMAQEVIICNYLEMKGKLT
GKGLYAGLRAAAIVFAPDLSQRWYKDGIRKEIEFQRKLFGLDLNENTTIMNLTKLSAQKI
IQEAKLQSCFLDCPRKGIQEESYITRLIPIVSMVLFGKRSYATTVDTVGKILDIIQEDAI
KLNTFVCNYLLSNREGWPK*
>TRINITY_DN56146_c0_g1::TRINITY_DN56146_c0_g1_i1::g.18622::m.18622 TRINITY_DN56146_c0_g1::TRINITY_DN56146_c0_g1_i1::g.18622  ORF type:5prime_partial len:303 (+) TRINITY_DN56146_c0_g1_i1:3-911(+)
KKIKLGTRQEAADGINRTALREIKLLQELNHPNIIGLLDVFGQKSNVSLVFDFMDTDLEI
IIKDNGIILTHPHIKSYILQTLQGLEYLHSNWILHRDMKPNNLLINQDGVLKLGDFGLAK
FFGSPNRIYTHQVVTRWYRCPELLFGARNYGTGVDMWAVGCILAELLLRIPFLPGDSDLD
QLSKIFQCLGTPSKEEWPAMEYLPDFVQFKPCPKTPLKDIFIAASDDLLVFLEKLLTMDP
LTRTTATEALKMPYFYNKPYPTPGHLLPKIGNSKKDVMDQCRPSLKRKIEAESGGLAKRL
VF*
>TRINITY_DN56147_c6_g1::TRINITY_DN56147_c6_g1_i1::g.18766::m.18766 TRINITY_DN56147_c6_g1::TRINITY_DN56147_c6_g1_i1::g.18766  ORF type:complete len:333 (+) TRINITY_DN56147_c6_g1_i1:95-1093(+)
MATKWACVGPGKISSDFFTAIQDNLPATDHEFIAVASRDVEKAQKFAEKFKFKKAYGSYD
ELAQDKDVEIVYIGTLHVTHVELSLKMLEAGKHVLCEKPMAMNLKQAKQVLDLAKSKKLL
FIEGVWSRWFPVYTQIRKEMADGTLGDIRLVQANFCVPIASVQRLNTLEMGGGGCLDIGI
YLIQFACMVFREMPESITVVGNLMSTGVDESAVIVLKYKNGAMANLTYHVDAGTGTNTAF
ILGKKGRVEVEFPFWAPTRCTTPTGTYEFALKDNEYNFINSAGFQYEAAAARDCLINGQT
ENDLYSHADSELVNGIMDEVRRQLGMKYPDFD*
>TRINITY_DN56147_c6_g1::TRINITY_DN56147_c6_g1_i2::g.18767::m.18767 TRINITY_DN56147_c6_g1::TRINITY_DN56147_c6_g1_i2::g.18767  ORF type:complete len:333 (+) TRINITY_DN56147_c6_g1_i2:95-1093(+)
MATKWACVGPGKISSDFFTAIQDNLPATDHEFIAVASRDVEKAQKFAEKFKFKKAYGSYD
ELAQDKDVEIVYIGTLHVTHVELSLKMLEAGKHVLCEKPMAMNLKQAKQVLDLAKSKKLL
FIEGVWSRWFPVYTQIRKEMADGTLGDIRLVQANFCVPIASVQRLNTLEMGGGGCLDIGI
YLIQFACMVFREMPESITVVGNLMSTGVDESAVIVLKYKNGAMANLTYHVDAGTGTNTAF
ILGKKGRVEVEFPFWAPTRCTTPTGTYEFALKDNEYNFINSAGFQYEAAAARDCLINGQT
ENDLYSHADSELVNGIMDEVRRQLGMKYPDFD*
>TRINITY_DN56147_c6_g1::TRINITY_DN56147_c6_g1_i5::g.18768::m.18768 TRINITY_DN56147_c6_g1::TRINITY_DN56147_c6_g1_i5::g.18768  ORF type:complete len:333 (+) TRINITY_DN56147_c6_g1_i5:95-1093(+)
MATKWACVGPGKISSDFFTAIQDNLPATDHEFIAVASRDVEKAQKFAEKFKFKKAYGSYD
ELAQDKDVEIVYIGTLHVTHVELSLKMLEAGKHVLCEKPMAMNLKQAKQVLDLAKSKKLL
FIEGVWSRWFPVYTQIRKEMADGTLGDIRLVQANFCVPIASVQRLNTLEMGGGGCLDIGI
YLIQFACMVFREMPESITVVGNLMSTGVDESAVIVLKYKNGAMANLTYHVDAGTGTNTAF
ILGKKGRVEVEFPFWAPTRCTTPTGTYEFALKDNEYNFINSAGFQYEAAAARDCLINGQT
ENDLYSHADSELVNGIMDEVRRQLGMKYPDFD*
>TRINITY_DN56147_c6_g1::TRINITY_DN56147_c6_g1_i6::g.18769::m.18769 TRINITY_DN56147_c6_g1::TRINITY_DN56147_c6_g1_i6::g.18769  ORF type:complete len:333 (+) TRINITY_DN56147_c6_g1_i6:95-1093(+)
MATKWACVGPGKISSDFFTAIQDNLPATDHEFIAVASRDVEKAQKFAEKFKFKKAYGSYD
ELAQDKDVEIVYIGTLHVTHVELSLKMLEAGKHVLCEKPMAMNLKQAKQVLDLAKSKKLL
FIEGVWSRWFPVYTQIRKEMADGTLGDIRLVQANFCVPIASVQRLNTLEMGGGGCLDIGI
YLIQFACMVFREMPESITVVGNLMSTGVDESAVIVLKYKNGAMANLTYHVDAGTGTNTAF
ILGKKGRVEVEFPFWAPTRCTTPTGTYEFALKDNEYNFINSAGFQYEAAAARDCLINGQT
ENDLYSHADSELVNGIMDEVRRQLGMKYPDFD*
>TRINITY_DN56149_c5_g1::TRINITY_DN56149_c5_g1_i1::g.18770::m.18770 TRINITY_DN56149_c5_g1::TRINITY_DN56149_c5_g1_i1::g.18770  ORF type:5prime_partial len:366 (+) TRINITY_DN56149_c5_g1_i1:1-1098(+)
PDSPLSDLSPQLPRSHSATNVSSAVKDPLEVNNNHIDKQKPRRTSELQFRMERKTRSKRN
YKRGLKTRGLGLNDVKESVSNTESDLSFDIDDTILTVESHDTEQLHPAGDILTSHEASAL
RQQLHELQSKYQNLQAKVVSDKHQGHMHLHPVHGKGHPHGPGPPPIGRQRRWSIGSSDTS
SFRRESKYKPGKQIQHRHQSKEFKNINKRFQRLESHVVTLARSVAHLSSELRTHNTMVND
LEGVKKELRELKDNPSHPFPQVLGSQMTEYERFRGWVPSLTNPKRVNKLTKFFGAEPPLL
KLFLEKLGYEKYVSNFQSEHIGMIELPYMTEERLEKIGVPMGPRLRILQEAQMCFRHENF
NIYLV*
>TRINITY_DN56149_c6_g5::TRINITY_DN56149_c6_g5_i1::g.18771::m.18771 TRINITY_DN56149_c6_g5::TRINITY_DN56149_c6_g5_i1::g.18771  ORF type:complete len:107 (+) TRINITY_DN56149_c6_g5_i1:76-396(+)
MSSYQLYRNTTLGHTLQESLDELIQMGQITPQLALKVLLQFDKAINNALANRVKNRVSFK
GRLNTYRFCDNVWTFVLNNVEFKDMQDIAKVDKVKIVACDGKGAEK*
>TRINITY_DN56150_c1_g1::TRINITY_DN56150_c1_g1_i2::g.18678::m.18678 TRINITY_DN56150_c1_g1::TRINITY_DN56150_c1_g1_i2::g.18678  ORF type:5prime_partial len:131 (+) TRINITY_DN56150_c1_g1_i2:2-394(+)
FTLFSLPFQINLKNKLLISLILSELGFGRAKIRCLIFDMAKLFKIVILPIGVNIRFDQWI
RSCFISCILSSKFTLIILSKSTENRIPRTVNSLSQERLYSSHNLILLFFLEPIHTALVLS
TLILRPEISA*
>TRINITY_DN56150_c1_g1::TRINITY_DN56150_c1_g1_i3::g.18679::m.18679 TRINITY_DN56150_c1_g1::TRINITY_DN56150_c1_g1_i3::g.18679  ORF type:5prime_partial len:131 (+) TRINITY_DN56150_c1_g1_i3:2-394(+)
FTLFSLPFQINLKNKLLISLILSELGFGRAKIRCLIFDMAKLFKIVILPIGVNIRFDQWI
RSCFISCILSSKFTLIILSKSTENRIPRTVNSLSQERLYSSHNLILLFFLEPIHTALVLS
TLILRPEISA*
>TRINITY_DN56152_c0_g1::TRINITY_DN56152_c0_g1_i1::g.18649::m.18649 TRINITY_DN56152_c0_g1::TRINITY_DN56152_c0_g1_i1::g.18649  ORF type:5prime_partial len:310 (+) TRINITY_DN56152_c0_g1_i1:1-930(+)
RCTSVKDTELDKPLPFGYQMPKYFYVTQEKPLPMEPLKAWRGYNGNVYFEPININPLNNS
ELLNELRAKTSVPRQQESDIKPVPRAMSEKENRPIAPTTAIPGPESRSESRQTNKSSTSQ
RTSTRQMAILDKQAVLNRFNDSIHEDIVWLEGQENTGSLAVRPKTYPNNRSKEEERDIQY
NKERIRKGSVVHKLYVENKTKQKPKLAVSGGKFTPPNSLSPLLRTQTQYSLSSHRLTTNS
PDPYHHNDSKLPPLDQIRANLKHMDNKGELSLPRGKSYNRSLTLTDDMKPFVKYSPDVVA
KFAQQTNSC*
>TRINITY_DN56153_c0_g1::TRINITY_DN56153_c0_g1_i1::g.18625::m.18625 TRINITY_DN56153_c0_g1::TRINITY_DN56153_c0_g1_i1::g.18625  ORF type:complete len:692 (+) TRINITY_DN56153_c0_g1_i1:145-2220(+)
MPGGVENGDVGGGLAERGTEKYSSGDKRDDSKYGVAWYKNENNTGYPMEDENPNESLVQD
VSSTAVLTPLDDDLVGNITDVPDRGNWGGRFDFLMSLLGYSVGLGNVWRFPYLAYSNGGG
AFVFPFVLMLFLLGLPLMFMELSFGQFAGLGPAVIFGRFCPLFHGLGYGMIFISAIVSLY
YTVIIGWCILYLVMSFRGELLWEKCHEPWATEYCYSYKMAEDCEATNGSLYYKNVCYNAS
QAMVGNLSQLAKHIPKHAPAQDYFERGVLHMSEGIEHMGVPQWPILVCLFVAWTMTFFAL
SKGVKSTGKVVYFTALFPYVVLFILFFRGITLPGAIDGILYYITPRFEKLGNAKVWSDAA
AQIFFALSPAWGGLITLSSYNKFHNNCLKDTLIVAFGNIATSLFAGFVIFAIIGYLASEL
KMDIEDVVDEGAGLAFIVYPDVVTRLPISPLWSILFFVMMITLGMGSEFALLETCMTAVQ
DTMPSLRQKKTWVVLVVCIIGFIGGCAVTCEGGIYLLQLMDTYVSSWSVFVMAATESIIF
GWIYGTERYLQDVELMIGSMKKWRWFFKLFWQYLSPFTLIAVFIFNLIQYKPITYDKYKY
PSWADGIGWILALIPLVWLGGSMAWKVTTVKGDMSTFEKVKFLLKPSPEWGPAHKVPKFD
LQDIEGGAKENEAAKNISNPNFSSNDSVTKI*
>TRINITY_DN56153_c1_g1::TRINITY_DN56153_c1_g1_i1::g.18626::m.18626 TRINITY_DN56153_c1_g1::TRINITY_DN56153_c1_g1_i1::g.18626  ORF type:complete len:523 (+) TRINITY_DN56153_c1_g1_i1:89-1657(+)
MATKVIYFSVNGSSEQAEIRSDDPTDDVKETFRSAAEAGPNDILKLYNASGNLINISPRI
PENTPNTRYKLDVVAAQCPGEPLAEQLGFDIGAIDKRLQALEKRVFIDNGELPKSVSDIK
NKVEEFKDKLQGVEHLSWLGLFKDISSGTSLHPFWEKKSHQRSEDHNQIVRDKFIKMSQV
QITEEVRQYLRKPTFDNWQWDEPEMLILLQQMYIDLGFLSKFHIELPILQNWLFEIYKNY
NPVPFHNFKHCFMVAQMMYGLTWLVNLPSMIDDLDILMLLTSAICHDLGHPGYNNAYQIN
AKTELALRYNDISPLENHHCSVAFEILEKKHCNIFRNLPKEQYRRVREGMIKCILATDMA
KHNEIVNNFKATVDHFDYANKEHKHMLLMILLKVADISNEVRPLEVAEPWIECLLEEFFI
QSDIEKLEGLPVAPFMDREKVTKSSSQIGFIKYVLLPLFEALGTLLPVIEKDIIEPVRNA
LDYYTQMQKALEEEKDKKKKETSSEKPKQNGLTNKVNGEISV*
>TRINITY_DN56155_c0_g1::TRINITY_DN56155_c0_g1_i7::g.18707::m.18707 TRINITY_DN56155_c0_g1::TRINITY_DN56155_c0_g1_i7::g.18707  ORF type:complete len:115 (+) TRINITY_DN56155_c0_g1_i7:397-741(+)
MKYEIPHADVDGYMWHVRPHGYTKHVTGMAPWLYKIYKACKAPWLYKYIRHARPHGYTKY
IRHARSHGYTKHVTGMAPWLYKIYKACKAPWLYKIYKACKAPWLYKIYKACKAP*
>TRINITY_DN56157_c2_g2::TRINITY_DN56157_c2_g2_i1::g.18753::m.18753 TRINITY_DN56157_c2_g2::TRINITY_DN56157_c2_g2_i1::g.18753  ORF type:complete len:469 (+) TRINITY_DN56157_c2_g2_i1:85-1491(+)
MNRNRMDTDSRYRVDSNYTLTALDAFLKKLEKKSKKSTVLPDYNHAMFFLEYAATNLGGS
VLGTSFVSGICSDSKGTSMVVDHGALTSAGIGTHELGHNLGVFFHDGEGPARSSSCNASY
NYIMAPASYLIDEKNLKYSFTFSKCSLDQMQKHIKNLIKMKRNCLDCKFRQRTTFADMQI
DREVQGYMATLPGEIDDVHKQCQHLYGDKSFMCPPKAPDEMCYRMYCYDPKRMACAIISE
QMAVPGTPCGRFKICKMGKCVRDNRGKDVPDDCPYPDLPSPGLHCEDATPFRCKDERFRQ
KCCSSCNKNFTAEEACKDSHVPINNMNCYQLMRSSSGRPGCAMDNTVQNLCCRSCKELLK
TGGGYGGVMIHIGVGGSRLVAPAPSPWGRKPGSRSRFGSTRRKITAAPPRRPPPMPSVGI
CEDWRNITINEMPCPVLIKSNERYCSNCEIQKIRCCRSCLTYKDKYKC*
>TRINITY_DN56157_c2_g2::TRINITY_DN56157_c2_g2_i2::g.18754::m.18754 TRINITY_DN56157_c2_g2::TRINITY_DN56157_c2_g2_i2::g.18754  ORF type:complete len:502 (+) TRINITY_DN56157_c2_g2_i2:233-1738(+)
MNMRYANIASKKLKINIRLAGYFIAKKPKDFKFMNRNRMDTDSRYRVDSNYTLTALDAFL
KKLEKKSKKSTVLPDYNHAMFFLEYAATNLGGSVLGTSFVSGICSDSKGTSMVVDHGALT
SAGIGTHELGHNLGVFFHDGEGPARSSSCNASYNYIMAPASYLIDEKNLKYSFTFSKCSL
DQMQKHIKNLIKMKRNCLDCKFRQRTTFADMQIDREVQGYMATLPGEIDDVHKQCQHLYG
DKSFMCPPKAPDEMCYRMYCYDPKRMACAIISEQMAVPGTPCGRFKICKMGKCVRDNRGK
DVPDDCPYPDLPSPGLHCEDATPFRCKDERFRQKCCSSCNKNFTAEEACKDSHVPINNMN
CYQLMRSSSGRPGCAMDNTVQNLCCRSCKELLKTGGGYGGVMIHIGVGGSRLVAPAPSPW
GRKPGSRSRFGSTRRKITAAPPRRPPPMPSVGICEDWRNITINEMPCPVLIKSNERYCSN
CEIQKIRCCRSCLTYKDKYKC*
>TRINITY_DN56157_c2_g2::TRINITY_DN56157_c2_g2_i3::g.18755::m.18755 TRINITY_DN56157_c2_g2::TRINITY_DN56157_c2_g2_i3::g.18755  ORF type:complete len:753 (+) TRINITY_DN56157_c2_g2_i3:47-2305(+)
MIADEWKRSLINPLDITVSDKMNINIFIVCVCLTCLQFDVIQSSTIRKSSDIDDIIDLDH
EYLSHGNHYDFDGVDSTQYYFRSEKGGSYLPLRRNQNIDLNSPLCYVEGENVVCEYGSQK
NTHFYHADDHSVAVAIANENGTMKLSGIANTQNETFEFNPLESPGLPHNRYHVIKKRWTA
NIVHTRVNSYNPYQTKSSYKPYPTQSTTKGYCVDVLCVVDYSIYKKFKKIEKTDSKTIKK
IRYYYAHVINGMNMRYANIASKKLKINIRLAGYFIAKKPKDFKFMNRNRMDTDSRYRVDS
NYTLTALDAFLKKLEKKSKKSTVLPDYNHAMFFLEYAATNLGGSVLGTSFVSGICSDSKG
TSMVVDHGALTSAGIGTHELGHNLGVFFHDGEGPARSSSCNASYNYIMAPASYLIDEKNL
KYSFTFSKCSLDQMQKHIKNLIKMKRNCLDCKFRQRTTFADMQIDREVQGYMATLPGEID
DVHKQCQHLYGDKSFMCPPKAPDEMCYRMYCYDPKRMACAIISEQMAVPGTPCGRFKICK
MGKCVRDNRGKDVPDDCPYPDLPSPGLHCEDATPFRCKDERFRQKCCSSCNKNFTAEEAC
KDSHVPINNMNCYQLMRSSSGRPGCAMDNTVQNLCCRSCKELLKTGGGYGGVMIHIGVGG
SRLVAPAPSPWGRKPGSRSRFGSTRRKITAAPPRRPPPMPSVGICEDWRNITINEMPCPV
LIKSNERYCSNCEIQKIRCCRSCLTYKDKYKC*
>TRINITY_DN56158_c0_g1::TRINITY_DN56158_c0_g1_i2::g.18650::m.18650 TRINITY_DN56158_c0_g1::TRINITY_DN56158_c0_g1_i2::g.18650  ORF type:5prime_partial len:428 (+) TRINITY_DN56158_c0_g1_i2:2-1285(+)
IRPCLFPLFALLLAKKMSNYQAESERPQEEEQQQQVESPADGLIESNWDQVVDNFDDMDL
REELLRGIYAYGFEKPSAIQQRAILPCIKGRDVIAQAQSGTGKTATFSIAILEQLNKDLS
ECQALVLAPTRELAQQIQKVMVALGDYMGAQCHACIGGTAVRDDVHKLQSSTVHVVVGTP
GRVHDMINRRALEPKNIKMFVLDEADEMLSRGFKDQIYDVFRFMPQDIQVILLSATMPDE
VLEVTKRFMREPIRILVKKEELTLEGIRQFYIQVEKEEWKLDTLCDLYETLTITQAVIFS
NTRRKVDWLTNKMLERDFTVSAMHGDMDQKERDVIMREFRTGSSRVLITTDLLARGIDVQ
QVSLVINYDLPANRENYIHRIGRGGRFGRKGVAINFITADDSRVLKDIEQFYNTQIEEMP
MNVADLI*
>TRINITY_DN56159_c0_g1::TRINITY_DN56159_c0_g1_i1::g.18664::m.18664 TRINITY_DN56159_c0_g1::TRINITY_DN56159_c0_g1_i1::g.18664  ORF type:internal len:174 (+) TRINITY_DN56159_c0_g1_i1:3-521(+)
GLMAPKHQSYQQQHARSTSYSVQSVTNKITSFSEARNRSGTELESRLRINMPRSRSEKSL
KNTEQGSEDKLTIVTQMFWIAVSLLESDFEYEFMLASKLLDKILQHLQPDRPECREKLEK
IQQQIKWTNFPGVQTLLLKGCTSQVTAEATWQLLTRLTVCINSSVVDPTGSLW
>TRINITY_DN56159_c0_g2::TRINITY_DN56159_c0_g2_i1::g.18665::m.18665 TRINITY_DN56159_c0_g2::TRINITY_DN56159_c0_g2_i1::g.18665  ORF type:5prime_partial len:833 (+) TRINITY_DN56159_c0_g2_i1:2-2500(+)
DPTGSLGFPMNVIALLPYLVHNYENPSQMCRDSADHISQICAQRSHDRPTDNLGKVMSLY
SHGTFGKDSFQWTKCVVKYLHDVYAQASVSMVTFLVEVLEKGPHNYQLAVLQILHCMVHY
IDLNTQPSSVLNQELFHTVARHVQGPHWKEAIKILKLTVARSSTLTSASASSSEQTYAIH
KSFAEIDVQHKKELPGRTLDFAVDLSGTTIIGRKYLNPEIHHPPAEDATSVPSNQSSLSR
KGSGNDGDTCWKKPQNSQARTRERLTELLACYGQKRLPKSPSVIFSQSSDTLDHQQSIAS
SGEDSCTDIAQSSDGIYSVDSNGLDIAIKAIKNFDFLGDYEDNYEDNDYFSHFDNSRRHS
INAESPDPEHPRQRFSQFGSTPDLALLGKLALAEMPRHGISTESINIDRDTLSGRESITS
TPEESAPQCTTPCSSSVIVIQNPGPMEEIETSPLTGSTHSISSIGSDADDIVDLGASASS
STFPNFSASYMYLLIQNDEVDEMWKQHWSKVMSESSVTNTISTSQIFPRLYRELRRRLAT
LTKDAYYYIAKTEGLKNLGIQLLQILDTMFTHLECPYFFVEADMLMGSKVVDKHKFGLLE
MQDCFKTYCTKKDIAEQCLEVIKSQIKQQSLGDGGSYTAACSDEQKRELCQRLYDVIFKL
VQLFQSYLKLLDIFRMVQSSPQVNDISGQVEDVKQEIIGALAELENGQVSPLNVDSPKSI
TKQEAFRSLTEYLKSQQYTKAIQLLRSFRSMWPGDMFGHTIDDDLVTLLNIYCSSIAEKK
PGLFVLTKMAFDVGVLQDKLLDTNQQLCNWTFPSPAPPVSEENSDLLDSSTL*
>TRINITY_DN56160_c0_g1::TRINITY_DN56160_c0_g1_i1::g.18734::m.18734 TRINITY_DN56160_c0_g1::TRINITY_DN56160_c0_g1_i1::g.18734  ORF type:5prime_partial len:298 (+) TRINITY_DN56160_c0_g1_i1:1-894(+)
HTCCILKMVDVQLSDAEKTFIIHGVQDNLREDGRGCEDYRHLEIETDVVSNTSGSAKIRL
ANTEILVGVKAELGEPLPGKPDKGRLEFFVDCSANATPEFEGRGGEVLATEISNMLTRAY
DCPSCLHLQKLSVVDGKQCWVLFVDVLLLECGGNLFDAASIAVKAALFNTSIPTLMVSQD
EGHVELELSDDPYDVQRLDVTAAPCIVTLSKIGHSHVVDASQKEESCSLARLMLGVTEKG
TVTAMKKEGSGSLDTSSIDDMLETGRRIGQALNKSLMEVLKSDDKVVKNKLVSGFLR*
>TRINITY_DN56162_c1_g1::TRINITY_DN56162_c1_g1_i1::g.18739::m.18739 TRINITY_DN56162_c1_g1::TRINITY_DN56162_c1_g1_i1::g.18739  ORF type:complete len:307 (+) TRINITY_DN56162_c1_g1_i1:182-1102(+)
MTTIAFGGGPSLQQRRGFAELRDGTHVPGYRGYCPQIKYRVGKTYGTDTHELSKTRLHVT
PSGSVQPPGENVQMVQLRNTLPSATGDNKYTESMVPGYTGYIPRMTFKFGGTYKGDCDVC
IDEYMTNRQTHDLRQQDLTRQVGSVPRLTAISHDPNVKEHLDRYRDTHPNRPLLMEDKRP
LLEPPIPGYNGYIPKIKPTELGLGSRYHVTTGNGFSQFVRETASHAERLTGNLPKAFDKI
PREQLTSAPAAYNRRLYKTDGMIPKYTGYIPQKRFVFGNTYGDTTRTLEVCAHQATSFGD
HIKLKA*
>TRINITY_DN56163_c0_g1::TRINITY_DN56163_c0_g1_i1::g.18746::m.18746 TRINITY_DN56163_c0_g1::TRINITY_DN56163_c0_g1_i1::g.18746  ORF type:5prime_partial len:111 (+) TRINITY_DN56163_c0_g1_i1:2-334(+)
LLLLLLLLEIIKMKFALVVLVLLPFVFSAKLEERFLESLLGGYDVLDLAKQLLTQFGTDE
TEAQCEQVLCPQLLDKIDGHNALITGLVCSPVCKEAQVLSQHFAPSGTTS*
>TRINITY_DN56163_c0_g1::TRINITY_DN56163_c0_g1_i2::g.18748::m.18748 TRINITY_DN56163_c0_g1::TRINITY_DN56163_c0_g1_i2::g.18748  ORF type:5prime_partial len:111 (+) TRINITY_DN56163_c0_g1_i2:2-334(+)
LLLLLLLLEIIKMKFALVVLVLLPFVFSAKLEERFLESLLGGYDVLDLAHQLLTQFGTDE
TEAQCEQTLCPQLLDKIDGHNSLITGLVCSPVCKEAQVLSAHFAPSVGGK*
>TRINITY_DN56163_c0_g1::TRINITY_DN56163_c0_g1_i3::g.18749::m.18749 TRINITY_DN56163_c0_g1::TRINITY_DN56163_c0_g1_i3::g.18749  ORF type:5prime_partial len:111 (+) TRINITY_DN56163_c0_g1_i3:2-334(+)
LLLLLLLLEIIKMKFALVVLVLLPFVFSAKLEERFLESLLGGYDVLDLAKQLLTQFGTDE
TEQQCEQVLCPQLLDKIDGHNALITGLVCSPVCKEAQVLSAHFAPSVGGK*
>TRINITY_DN56163_c0_g3::TRINITY_DN56163_c0_g3_i1::g.18747::m.18747 TRINITY_DN56163_c0_g3::TRINITY_DN56163_c0_g3_i1::g.18747  ORF type:internal len:114 (+) TRINITY_DN56163_c0_g3_i1:3-341(+)
FGLYSFINNSNKYVSTLQPQPGIHGRHCLVAANTWSKVCRQNLGFFANGRTHETGNQCVM
TINFVYNIWTECGFTLCFSLVGSKLCQYLFSQIQNVVTTEQAFNKSFFKFGAE
>TRINITY_DN56164_c0_g1::TRINITY_DN56164_c0_g1_i10::g.18627::m.18627 TRINITY_DN56164_c0_g1::TRINITY_DN56164_c0_g1_i10::g.18627  ORF type:5prime_partial len:104 (+) TRINITY_DN56164_c0_g1_i10:3-314(+)
FGSICNVNNTVSCDVDGWCFGSICNVNNTVPCDVSGWCFGSICNVNKTIPCDVDGWCFGS
ICNVNNTVPCDVSGWCFGSNCNVNKTVPCEIDGWCFGSIVIQY*
>TRINITY_DN56164_c0_g2::TRINITY_DN56164_c0_g2_i1::g.18628::m.18628 TRINITY_DN56164_c0_g2::TRINITY_DN56164_c0_g2_i1::g.18628  ORF type:5prime_partial len:252 (+) TRINITY_DN56164_c0_g2_i1:2-757(+)
TGQCDTQTICVFDVDGTLTAPRQRIESDMEEFLQKLKSKVKVALVGGSDLVKIAEQMGGD
DVIHKFDYVFAENGLVAYKDGAQIGQQNLLKRMGEKVLQKVINFSLKYMSELELPAKRGT
FVEFRSSMINICPVGRSCSQEERLQFAAFDKEHNVREKFKAALQKEFSDSGLNFAIGGQI
SIDVFPIGWDKTFCLQFIEKDGLKKIHFFGDKTAKGGNDHEIFADSRTIGYTVTSPTDTI
KQVTDVIYGSH*
>TRINITY_DN56165_c0_g1::TRINITY_DN56165_c0_g1_i2::g.18685::m.18685 TRINITY_DN56165_c0_g1::TRINITY_DN56165_c0_g1_i2::g.18685  ORF type:5prime_partial len:230 (+) TRINITY_DN56165_c0_g1_i2:3-692(+)
LPTLPPWRRDNDDDDSDDDDSDDDDSDDDDMDSDDFDFWWNRNVWESDNDDDDSDDDDSD
DDDSDDDDMDSDDFDFWWNRNVWESDDDDDDWFDDDGDWWLDAWGGSDFDDDDNNSFLGK
VSFINNPDASVGKQQVTTKKQSQQVKRKRKQFKYKDTPALLANNIEAILDDMHKNIRTWL
DVYADKSMQQETKMTQKLKQMKMFLNKTYMKIINKFFKFKLGKGNQNKS*
>TRINITY_DN56165_c0_g1::TRINITY_DN56165_c0_g1_i3::g.18687::m.18687 TRINITY_DN56165_c0_g1::TRINITY_DN56165_c0_g1_i3::g.18687  ORF type:5prime_partial len:192 (+) TRINITY_DN56165_c0_g1_i3:3-578(+)
LPTLPPWRRDNDDDDSDDDDSDDDDSDDDDMDSDDFDFWWNRNVWESDDDDDDWFDDDGD
WWLDAWGGSDFDDDDNNSFLGKVSFINNPDASVGKQQVTTKKQSQQVKRKRKQFKYKDTP
ALLANNIEAILDDMHKNIRTWLDVYADKSMQQETKMTQKLKQMKMFLNKTYMKIINKFFK
FKLGKGNQNKS*
>TRINITY_DN56166_c4_g2::TRINITY_DN56166_c4_g2_i1::g.18643::m.18643 TRINITY_DN56166_c4_g2::TRINITY_DN56166_c4_g2_i1::g.18643  ORF type:complete len:148 (+) TRINITY_DN56166_c4_g2_i1:98-541(+)
MSLKVQPDSLTFVNASEASTLEFTLENNEKSSIRYKFRCPPMNVIIVDQPTGSVAPSEIK
QLKLVYSPQMNTTGDNLISIQLKCIVIGEGMQNTDDLFKSHKDKEMTRFLSVHFEDMMND
DMFMSPQVSKAYSEEVEIQKNDKWWQK*
>TRINITY_DN56166_c5_g1::TRINITY_DN56166_c5_g1_i14::g.18646::m.18646 TRINITY_DN56166_c5_g1::TRINITY_DN56166_c5_g1_i14::g.18646  ORF type:internal len:106 (+) TRINITY_DN56166_c5_g1_i14:1-315(+)
PLLYIYVTIAVHLCFHYCASMLPLLYIHVSIAVHICFHCCTSIIPWLCIYVTKAVNLCFH
CCTSVFPLLYIYVTMTVHLCFHGCTSMFPWLYIYVSMAVHLCFHG
>TRINITY_DN56166_c5_g1::TRINITY_DN56166_c5_g1_i9::g.18645::m.18645 TRINITY_DN56166_c5_g1::TRINITY_DN56166_c5_g1_i9::g.18645  ORF type:internal len:102 (+) TRINITY_DN56166_c5_g1_i9:3-305(+)
ICVSIAVHLCFHCCASMLPLLYIHVSIAVHICFHCCTSIIPWLCIYVTKAVNLCFHCCTS
VFPLLYIYVTMTVHLCFHGCTSMFPWLYIYVSMAVHLCFHG
>TRINITY_DN56167_c0_g1::TRINITY_DN56167_c0_g1_i1::g.18655::m.18655 TRINITY_DN56167_c0_g1::TRINITY_DN56167_c0_g1_i1::g.18655  ORF type:5prime_partial len:358 (+) TRINITY_DN56167_c0_g1_i1:2-1075(+)
ETLRNGHVRNPYPVIGQAAYGRFGRMLVSVSINFTLFGVSVVFLLLSSEIIASLIKPFHD
VSFCFICIGVAALLLPLSWLGTPADFWFVAVGATCATGTACIILLANVIWDKGHAYEDST
VIHSEVTFQSFFMAFGTICFSFGGHPAFPTFQADMKNQRSFGKAVLLGYLIVLLMYFPVS
SASYWVYGYHVADNVLQTVSTGPAHTIVTILITAHLMLGFIIVINPFCQEVEHVLKIPEF
FTWKRAVSRSTMVLFVLFVAETVPHFGAILSLVGGSTTTMLAYICPSLFYLKLCRDNPGA
VDVWEKINVPFHTKILNYEIIFVGLVAGVASTYSALKDLISDSFTVPCYVDTLKASN*
>TRINITY_DN56169_c4_g5::TRINITY_DN56169_c4_g5_i1::g.18693::m.18693 TRINITY_DN56169_c4_g5::TRINITY_DN56169_c4_g5_i1::g.18693  ORF type:5prime_partial len:270 (+) TRINITY_DN56169_c4_g5_i1:1-810(+)
WQQNEATVRPPRQNEKEKIDATNEMLKKFANKPTGSPKKPGLLIDINKAHGPATLPITQA
QTAPVVSPPKTPIAYKSQTSVNTPRRIPSLSTPSPMKDKSSTSTPIRSVFEEQEEALEEL
KYTAEDAISQHSDSSHRLELYVNHDPECEIVGEMEYDIENPAESLAHYLDSPEDEESITV
IFKSDTNGRELKMKFPSKSKDVTWYEIINDELSRYPDMNSDFGLDQFSLRFEGGQLVDLD
SALGDVNLVVMVGRASDSWWVEGGRLMHI*
>TRINITY_DN56169_c4_g5::TRINITY_DN56169_c4_g5_i2::g.18694::m.18694 TRINITY_DN56169_c4_g5::TRINITY_DN56169_c4_g5_i2::g.18694  ORF type:5prime_partial len:270 (+) TRINITY_DN56169_c4_g5_i2:1-810(+)
WQQNEATVRPPRQNEKEKIDATNEMLKKFANKPTGSPKKPGLLIDINKAHGPATLPITQA
QTAPVVSPPKTPIAYKSQTSVNTPRRIPSLSTPSPMKDKSSTSTPIRSVFEEQEEALEEL
KYTAEDAISQHSDSSHRLELYVNHDPECEIVGEMEYDIENPAESLAHYLDSPEDEESITV
IFKSDTNGRELKMKFPSKSKDVTWYEIINDELSRYPDMNSDFGLDQFSLRFEGGQLVDLD
SALGDVNLVVMVGRASDSWWVEGGRLMHI*
>TRINITY_DN56170_c18_g1::TRINITY_DN56170_c18_g1_i1::g.18671::m.18671 TRINITY_DN56170_c18_g1::TRINITY_DN56170_c18_g1_i1::g.18671  ORF type:internal len:112 (+) TRINITY_DN56170_c18_g1_i1:1-333(+)
RSLRENTDLWAVGVLTYVLLSGVAPFQGSTDVDILNKTLECQWSFGKKDFEKVSKEGQDF
ISKLLIKDPSQRLRVDDCLNHPWMSTESDTKLNTDKIKQLYSMEKLKRESN
>TRINITY_DN56170_c5_g1::TRINITY_DN56170_c5_g1_i1::g.18669::m.18669 TRINITY_DN56170_c5_g1::TRINITY_DN56170_c5_g1_i1::g.18669  ORF type:3prime_partial len:137 (+) TRINITY_DN56170_c5_g1_i1:162-569(+)
MSDFFKEERGVRQGCPLSPYLFILTIELLYKSVQRDKNIKGITIYNREIKNTAFADDATF
MMDGSKKTFSTLIKKINNFSKISGLKHNSKKTIILRSGSLKTSNDTPSTDKKIISTSECA
ATLGVVFTNDKQMYHE
>TRINITY_DN56170_c8_g3::TRINITY_DN56170_c8_g3_i1::g.18670::m.18670 TRINITY_DN56170_c8_g3::TRINITY_DN56170_c8_g3_i1::g.18670  ORF type:internal len:200 (+) TRINITY_DN56170_c8_g3_i1:1-597(+)
FALSKLIYYLTVLENPPTEHFNIINKSMFDFLWDNKPDKTSRKTIIQNYKNGGLKIIDLN
MFIKSIKAGWVKRIINQSNTSDWEHIYMGQLAKIGGPLIFECNINQNDLNNATQINSNFL
SGIVQSWSSISFKENVEYINKQIPLNHSNIKNNNKTFFYKPWFDKGIKYVEQIFDNRQKV
FHTFQHIKTVHNLKNSDFL
>TRINITY_DN56173_c0_g1::TRINITY_DN56173_c0_g1_i1::g.18612::m.18612 TRINITY_DN56173_c0_g1::TRINITY_DN56173_c0_g1_i1::g.18612  ORF type:complete len:196 (+) TRINITY_DN56173_c0_g1_i1:159-746(+)
MTTAIQLIIPYIGETKNLTATVSVPDKFTVNGTCDKNQIQNSLNIYFYNTWNITILFTNS
TGSTCVWNTVELTYMLDKTHFPNVSKASENKVVTQKTVLPAQTMATKTNGSYMCTADSQL
QLNGSISMKLSNLQYRALGMSNSTWFSNDDVQKCGETFPAPDTDVAVAVSVGIALGAMMV
VVVVIYIVASKAIRL*
>TRINITY_DN56173_c0_g1::TRINITY_DN56173_c0_g1_i3::g.18613::m.18613 TRINITY_DN56173_c0_g1::TRINITY_DN56173_c0_g1_i3::g.18613  ORF type:complete len:246 (+) TRINITY_DN56173_c0_g1_i3:118-855(+)
MDNWTLALLSLASVVVFTAGNTDATPTTPPSAGPPQNNYTVTDGDVRCVVMTTAIQLIIP
YIGETKNLTATVSVPDKFTVNGTCDKNQIQNSLNIYFYNTWNITILFTNSTGSTCVWNTV
ELTYMLDKTHFPNVSKASENKVVTQKTVLPAQTMATKTNGSYMCTADSQLQLNGSISMKL
SNLQYRALGMSNSTWFSNDDVQKCGETFPAPDTDVAVAVSVGIALGAMMVVVVVIYIVAS
KAIRL*
>TRINITY_DN56174_c0_g1::TRINITY_DN56174_c0_g1_i3::g.18658::m.18658 TRINITY_DN56174_c0_g1::TRINITY_DN56174_c0_g1_i3::g.18658  ORF type:5prime_partial len:150 (+) TRINITY_DN56174_c0_g1_i3:2-451(+)
RMRQSQRSSMDSVSRSQPKLSKATLRAMERKRQAKIAEETVFGSTEFRPRSAPPNTSSPH
LATDIRALRPLQGQISGQISPIRPDSQITVREVKERPRTAGDKSKSGNKTKKSSGTKTAK
ATTKPATTSTSNKQKVVPSKSKKMDKAWR*
>TRINITY_DN56174_c1_g1::TRINITY_DN56174_c1_g1_i1::g.18659::m.18659 TRINITY_DN56174_c1_g1::TRINITY_DN56174_c1_g1_i1::g.18659  ORF type:3prime_partial len:100 (+) TRINITY_DN56174_c1_g1_i1:106-402(+)
MYIYCSVPVFTNISTSHVHLLHFNLTCSFIVQALYSQTSQLDMYIYCSGSVFTNISTSHV
HLLFRPCIHKTSQLETKYHSRSRYPTFHFTVLKKDMAVK
>TRINITY_DN56174_c1_g3::TRINITY_DN56174_c1_g3_i1::g.18660::m.18660 TRINITY_DN56174_c1_g3::TRINITY_DN56174_c1_g3_i1::g.18660  ORF type:5prime_partial len:111 (+) TRINITY_DN56174_c1_g3_i1:1-333(+)
PALGRGFNTGVILMNLEMLRKLDWMQMWRSLAEKELMTMLHTSLADQDIINSVLKKYPHL
VKTLPCQWNVQLSDNTRSEHCYTEVSDLKIIHWNYNTLHFVHCTFILALI*
>TRINITY_DN56174_c1_g3::TRINITY_DN56174_c1_g3_i2::g.18663::m.18663 TRINITY_DN56174_c1_g3::TRINITY_DN56174_c1_g3_i2::g.18663  ORF type:internal len:178 (+) TRINITY_DN56174_c1_g3_i2:1-531(+)
PALGRGFNTGVILMNLEMLRKLDWMQMWRSLAEKELMTMLHTSLADQDIINSVLKKYPHL
VKTLPCQWNVQLSDNTRSEHCYTEVSDLKIIHWNSPKKMKVKNKHVEFFRNLYLTFLEYD
GNLLRRELFGCTRTNAMDPVQEMINSIHEDDECYDFRRERVIIHRTHLYYLDYKYTP
>TRINITY_DN56174_c1_g4::TRINITY_DN56174_c1_g4_i1::g.18661::m.18661 TRINITY_DN56174_c1_g4::TRINITY_DN56174_c1_g4_i1::g.18661  ORF type:5prime_partial len:118 (+) TRINITY_DN56174_c1_g4_i1:2-355(+)
EHVICLHSNSSAWFSSGQLRVHLDIQVGEHAVDYQQIQAKDKLSELQLRIRQLLDQVEQI
TKEQNYQRYREERFRQTSESTNQRVLWWSIAQTIILLITGFWQMRHLKSFFEAKKLV*
>TRINITY_DN56174_c1_g4::TRINITY_DN56174_c1_g4_i2::g.18662::m.18662 TRINITY_DN56174_c1_g4::TRINITY_DN56174_c1_g4_i2::g.18662  ORF type:internal len:100 (+) TRINITY_DN56174_c1_g4_i2:2-298(+)
EHVICLHSNSSAWFSSGQLRVHLDIQVGEHAVDYQQIQAKDKLSELQLRIRQLLDQVEHV
ICLHSNSSAWFSSGQLRVHLDIQVGEHAVDYQQIQAKDK
>TRINITY_DN56175_c10_g5::TRINITY_DN56175_c10_g5_i1::g.18738::m.18738 TRINITY_DN56175_c10_g5::TRINITY_DN56175_c10_g5_i1::g.18738  ORF type:complete len:113 (+) TRINITY_DN56175_c10_g5_i1:720-1058(+)
MSETFCNVNVRNILRVRLKQNSRSHVTVFNTEHVKEPGTLQKGLLFPALSSKNLKLLILF
WRRRPYGKPVTTINTHIIITDIRICPLQKASNNNVKRDLRQLFGCTVTIESS*
>TRINITY_DN56176_c0_g1::TRINITY_DN56176_c0_g1_i1::g.18629::m.18629 TRINITY_DN56176_c0_g1::TRINITY_DN56176_c0_g1_i1::g.18629  ORF type:internal len:151 (+) TRINITY_DN56176_c0_g1_i1:2-451(+)
LCVTLRDTFVLCVTPRSTLALCITPRSIIALCVTLRDKLVLCVTHRILIALGFTIRITIA
LFVILRITIALCVILRITIALCVILLGTMILCVTHRITIALCVILRSTLILCVTHRITIA
LGITLRITIALFVTLRITIALFVTLRITIA
>TRINITY_DN56176_c0_g2::TRINITY_DN56176_c0_g2_i5::g.18630::m.18630 TRINITY_DN56176_c0_g2::TRINITY_DN56176_c0_g2_i5::g.18630  ORF type:complete len:164 (+) TRINITY_DN56176_c0_g2_i5:92-583(+)
MEGIQLRRYNTSQPWGFKMQGGVDVGLPLFVAHISPNSISGQAGLKAGDAIVQIGQTDVT
GFTHEQARAEMIRSGNEIDMTVKRGVVNAPQEAGVVEEERPRMSVSEADSPYNEVQPKTY
KVLEDEAATGGRPASIFDKKRQKRSNYTKANESGYLKAYGQQY*
>TRINITY_DN56182_c2_g1::TRINITY_DN56182_c2_g1_i2::g.18719::m.18719 TRINITY_DN56182_c2_g1::TRINITY_DN56182_c2_g1_i2::g.18719  ORF type:internal len:101 (+) TRINITY_DN56182_c2_g1_i2:1-300(+)
KINFEENRSIEVFLNKLNTLGKLIEQSNSNLHQVTKPSTPYKVTTTNSYNVQTIGDNRDC
AILDSCIMTSGNILLTDHHNKKLQQLHGTTYKVIDQCDLP
>TRINITY_DN56182_c2_g1::TRINITY_DN56182_c2_g1_i3::g.18721::m.18721 TRINITY_DN56182_c2_g1::TRINITY_DN56182_c2_g1_i3::g.18721  ORF type:internal len:118 (+) TRINITY_DN56182_c2_g1_i3:2-352(+)
SETEKLRKEEEKSSQIVKIDFEENRSIKVFLNKLNTLGKLIEQSNSNLHQVTKPSTPYKV
TTTNSYNVQTSGDNRDCDIGGSCVMTSGNILLTDWNNKQLKQLHGTTYKVIDQCDLP
>TRINITY_DN56182_c2_g2::TRINITY_DN56182_c2_g2_i1::g.18717::m.18717 TRINITY_DN56182_c2_g2::TRINITY_DN56182_c2_g2_i1::g.18717  ORF type:internal len:270 (+) TRINITY_DN56182_c2_g2_i1:1-807(+)
QNDDEIGCHVCMAVKHRSCIDVVYIPEEIDNIYNEGDVTRLKTDLTKAKLCLKDFVKSRQ
NGIDQVNKNRTVALVKIKDFRQKVNITLDELEKATINEFESNIKALTDKINKTLEAMDIA
LKDIESCQKQMESAEKNQSQQFVCLKKGQQKLSETEKLRRNETKLSEITNIEFEEDSTIE
AFMKKLNTLGKLIEKSNSSQHQVAKQSTPYKVTSTNSYNVKISGDKSDCDITGSCIMTSG
NILLTDHHNKKLQQLHGTTYKVIDQCDLP
>TRINITY_DN56182_c2_g2::TRINITY_DN56182_c2_g2_i2::g.18718::m.18718 TRINITY_DN56182_c2_g2::TRINITY_DN56182_c2_g2_i2::g.18718  ORF type:internal len:367 (+) TRINITY_DN56182_c2_g2_i2:2-1099(+)
ATSGSKGRSIQGASDELFDFICSTCTKKKRIREAIKYCIECQDFYCSTCVDIHDAPFMEG
HTILGRTEFPTSVSRSLVSVPTERCPLHPIKVLDMYCRKDDEIGCHACMAIKHRSCIDVV
YIPEEIDNLYNEGDITQLKTDLTKAKLCLKDFVQSRQNDIEQVNKNRAVALVKIKDFRQK
VNITLDELEKATINEFESNIKALTDKINKTLEAMDIALKDIESCQKQMESAEKNQSQQFV
CLKKGQQKLSETEKLRRNETKLSEITNIEFEEDSTIEAFMKKLNTLGKLIEKSNSSQHQV
AKQSTPYKVTSTNSYNVKISGDKSDCDITGSCIMTSGNILLTDSHNTKLKQLHGTTYKVI
DQCDLP
>TRINITY_DN56182_c2_g2::TRINITY_DN56182_c2_g2_i3::g.18720::m.18720 TRINITY_DN56182_c2_g2::TRINITY_DN56182_c2_g2_i3::g.18720  ORF type:internal len:363 (+) TRINITY_DN56182_c2_g2_i3:1-1086(+)
PISSIHCASDETFDFTCSVCKKEKRTREATKYCVECHDYYCNKCVEVHGKVPFMEGHKIL
GKSEFPTNVSGSLVTVPTDRCPLHPLKLLDMFCQNDDEIGCTVCMAVKHRSCIDVVYIPE
EIDNIYNEGDVTRLKTDLTKVELCLKDFVQSRQNDIEQVNKNRAVALVKIKDFRQKVNIT
LDELEKATINEFESNIKALTDKINKTLEAMDIALKDIESCQKQMESAEKNQSQQFVCLKK
GQQKLSETEKLRRNETKLSEITNIEFEEDSTIEAFMKKLNTLGKLIEKSNSSQHQVAKQS
TPYKVTSTNSYNVKISGDKSDCDITGSCIMTSGNILLTDSHNTKLKQLHGTTYKVIDQCD
LP
>TRINITY_DN56182_c2_g2::TRINITY_DN56182_c2_g2_i4::g.18722::m.18722 TRINITY_DN56182_c2_g2::TRINITY_DN56182_c2_g2_i4::g.18722  ORF type:internal len:353 (+) TRINITY_DN56182_c2_g2_i4:2-1057(+)
VDKMATSIYCASDEIFDFTCSVCKKEKRTREATKYCVECHDYYCNKCVEVHGKVPFMEGH
KILGKSEFPTNVSGSLVTVPTDRCPLHPLKLLDMFCQNDDEIGCTQCMAVKHRSCIDVVY
IPKEIDNIYNEGDVTQLKTDLTKAKLCLKDFVQSRQNDIEQVNKNRAVALVKIKDFRQKV
NITLDELEKATINEFESNIKALTDKINKTLEAMDIALKDIESCQKQMESAEKNQSQQFVC
LKKGQQKLSETEKLRRNETKLSEITNIEFEEDSTIEAFMKKLNTLGKLIEKSNSSQHQVA
KQSTPYKVTSTNSYNVKISGDKSDCRILGSCIMTSGKILLTDYFNKTLKQLH
>TRINITY_DN56182_c2_g2::TRINITY_DN56182_c2_g2_i5::g.18723::m.18723 TRINITY_DN56182_c2_g2::TRINITY_DN56182_c2_g2_i5::g.18723  ORF type:internal len:107 (+) TRINITY_DN56182_c2_g2_i5:2-319(+)
ATSGSKGRSIQGASDELFDFICSTCTKKKRIREAIKYCIECQDFYCSTCVDIHDAPFMEG
HTILGRTEFPTSVSRSLVSVPTDRCPLHPLKLLDMFCQNDDEIGCT
>TRINITY_DN56182_c2_g2::TRINITY_DN56182_c2_g2_i6::g.18725::m.18725 TRINITY_DN56182_c2_g2::TRINITY_DN56182_c2_g2_i6::g.18725  ORF type:3prime_partial len:154 (+) TRINITY_DN56182_c2_g2_i6:459-917(+)
MDIALKDIESCQKQMESAEKNQSQQFVCLKKGQQKLSETEKLRRNETKLSEITNIEFEED
STIEAFMKKLNTLGKLIEKSNSSQHQVAKQSTPYKVTSTNSYNVKISGDKSDCDITGSCI
MTSGNILLTDHHNKKLQQLHGTTYKVIDQCDLP
>TRINITY_DN56182_c2_g4::TRINITY_DN56182_c2_g4_i2::g.18727::m.18727 TRINITY_DN56182_c2_g4::TRINITY_DN56182_c2_g4_i2::g.18727  ORF type:internal len:106 (+) TRINITY_DN56182_c2_g4_i2:3-317(+)
NTALKDIESCQHQLESAEKNQSQKFVCLKKGQQKLSETKKLSSEEAKSSQIVKIEFEEDH
SVEIFLNKLNTLGKLIEKPNSILHQVAKQSVPYKVKDTNSYDVKI
>TRINITY_DN56182_c2_g5::TRINITY_DN56182_c2_g5_i1::g.18724::m.18724 TRINITY_DN56182_c2_g5::TRINITY_DN56182_c2_g5_i1::g.18724  ORF type:5prime_partial len:114 (+) TRINITY_DN56182_c2_g5_i1:1-342(+)
QNDDEIGCHVCMAVKHRSCIDVVYIPQEIDNIYNEGDITRLKTDLTKVKLCLNDLVKTRQ
NGIERVGQDRAVALIKIKDFRQKVNTTLDRLEKATVNEFESNIKALTNKINKT*
>TRINITY_DN56182_c2_g6::TRINITY_DN56182_c2_g6_i1::g.18726::m.18726 TRINITY_DN56182_c2_g6::TRINITY_DN56182_c2_g6_i1::g.18726  ORF type:internal len:126 (+) TRINITY_DN56182_c2_g6_i1:1-375(+)
QNDDEIGCHVCMAVKHRSCIDVVYIPEEICNLLKEGDLTQVLTDLTTSKLNLKDSIKTRQ
NDLEQIENDRVVAVGKLKDFRQKINITLDQMEKATVDVFESKIKSMKEKARATIEAMTTA
LKHRS
>TRINITY_DN56182_c2_g6::TRINITY_DN56182_c2_g6_i2::g.18728::m.18728 TRINITY_DN56182_c2_g6::TRINITY_DN56182_c2_g6_i2::g.18728  ORF type:internal len:126 (+) TRINITY_DN56182_c2_g6_i2:1-375(+)
QNDDEIGCHVCMAVKHRSCIDVVYIPEEICNLLKEGDLTQVLTDLTTSKLNLKDSIKTRQ
NDLEQIENDSVVAVGKIKDFRRKINITLDQMEKATVDVFQTKIKSMKEKARATIEAMTTA
LKHRS
>TRINITY_DN56183_c0_g1::TRINITY_DN56183_c0_g1_i1::g.18604::m.18604 TRINITY_DN56183_c0_g1::TRINITY_DN56183_c0_g1_i1::g.18604  ORF type:5prime_partial len:412 (+) TRINITY_DN56183_c0_g1_i1:1-1236(+)
LRRHTRFRNVTGVQTCALPIPSLRYMTLDFSNAMQLHDFNDLNSFPCNLRSLCICLSEVI
FLEGFMRRIYSCLSSLAVLHLIGTFELSSEGEEDVYEVINIGKIKAHTPNLRIVNMYGIT
FIDDSHIELLTSNCIHLECLALNFCLRVKGSSFKTLIQRCKKLKTLLLQHTGVEDSHMMN
VPWETSQVRELDLTSTELSSDCLENVLLRIPFFTFLCLGHCEFFTDKILNDMVQYGKFKQ
LRALDISSTPALSENTIYQFLQSYGQNLLGLCVSGKPKLTENFWLNVIPFLKNIRICCLG
TANGWFLKLTTKVHIDQIIEGFAQNCPYMLRLEIQWDPDTIRFSDKSNKFVDHIRLKCPH
LKSFTLSDGEYYEMVKSNFERADRMKVIRTTTNYCTSLCSLISCYNDLLFN*
>TRINITY_DN56183_c0_g1::TRINITY_DN56183_c0_g1_i3::g.18606::m.18606 TRINITY_DN56183_c0_g1::TRINITY_DN56183_c0_g1_i3::g.18606  ORF type:5prime_partial len:494 (+) TRINITY_DN56183_c0_g1_i3:2-1483(+)
EFLPTCTIDNIPEKCLLYIFSHLHQKDLGILARVCKKWRLLAYNSRLWQVISLRPEYNGL
HVNNIENLLALINVRFGATLRYIELPCEMVTSPVLHELSNKCPSLRYMTLDFSNAMQLHD
FNDLNSFPCNLRSLCICLSEVIFLEGFMRRIYSCLSSLAVLHLIGTFELSSEGEEDVYEV
INIGKIKAHTPNLRIVNMYGITFIDDSHIELLTSNCIHLECLALNFCLRVKGSSFKTLIQ
RCKKLKTLLLQHTGVEDSHMMNVPWETSQVRELDLTSTELSSDCLENVLLRIPFFTFLCL
GHCEFFTDKILNDMVQYGKFKQLRALDISSTPALSENTIYQFLQSYGQNLLGLCVSGKPK
LTENFWLNVIPFLKNIRICCLGTANGWFLKLTTKVHIDQIIEGFAQNCPYMLRLEIQWDP
DTIRFSDKSNKFVDHIRLKCPHLKSFTLSDGEYYEMVKSNFERADRMKVIRTTTNYCTSL
CSLISCYNDLLFN*
>TRINITY_DN56183_c0_g1::TRINITY_DN56183_c0_g1_i4::g.18608::m.18608 TRINITY_DN56183_c0_g1::TRINITY_DN56183_c0_g1_i4::g.18608  ORF type:5prime_partial len:412 (+) TRINITY_DN56183_c0_g1_i4:1-1236(+)
LRRHTRFRNVTGVQTCALPIPSLRYMTLDFSNAMQLHDFNDLNSFPCNLRSLCICLSEVI
FLEGFMRRIYSCLSSLAVLHLIGTFELSSEGEEDVYEVINIGKIKAHTPNLRIVNMYGIT
FIDDSHIELLTSNCIHLECLALNFCLRVKGSSFKTLIQRCKKLKTLLLQHTGVEDSHMMN
VPWETSQVRELDLTSTELSSDCLENVLLRIPFFTFLCLGHCEFFTDKILNDMVQYGKFKQ
LRALDISSTPALSENTIYQFLQSYGQNLLGLCVSGKPKLTENFWLNVIPFLKNIRICCLG
TANGWFLKLTTKVHIDQIIEGFAQNCPYMLRLEIQWDPDTIRFSDKSNKFVDHIRLKCPH
LKSFTLSDGEYYEMVKSNFERADRMKVIRTTTNYCTSLCSLISCYNDLLFN*
>TRINITY_DN56183_c0_g1::TRINITY_DN56183_c0_g1_i5::g.18610::m.18610 TRINITY_DN56183_c0_g1::TRINITY_DN56183_c0_g1_i5::g.18610  ORF type:5prime_partial len:494 (+) TRINITY_DN56183_c0_g1_i5:2-1483(+)
EFLPTCTIDNIPEKCLLYIFSHLHQKDLGILARVCKKWRLLAYNSRLWQVISLRPEYNGL
HVNNIENLLALINVRFGATLRYIELPCEMVTSPVLHELSNKCPSLRYMTLDFSNAMQLHD
FNDLNSFPCNLRSLCICLSEVIFLEGFMRRIYSCLSSLAVLHLIGTFELSSEGEEDVYEV
INIGKIKAHTPNLRIVNMYGITFIDDSHIELLTSNCIHLECLALNFCLRVKGSSFKTLIQ
RCKKLKTLLLQHTGVEDSHMMNVPWETSQVRELDLTSTELSSDCLENVLLRIPFFTFLCL
GHCEFFTDKILNDMVQYGKFKQLRALDISSTPALSENTIYQFLQSYGQNLLGLCVSGKPK
LTENFWLNVIPFLKNIRICCLGTANGWFLKLTTKVHIDQIIEGFAQNCPYMLRLEIQWDP
DTIRFSDKSNKFVDHIRLKCPHLKSFTLSDGEYYEMVKSNFERADRMKVIRTTTNYCTSL
CSLISCYNDLLFN*
>TRINITY_DN56184_c1_g1::TRINITY_DN56184_c1_g1_i1::g.18750::m.18750 TRINITY_DN56184_c1_g1::TRINITY_DN56184_c1_g1_i1::g.18750  ORF type:5prime_partial len:269 (+) TRINITY_DN56184_c1_g1_i1:1-807(+)
PMIGHGRAAQISSGNTTTRLLGTFQAIEHVFIVGVGGGVPHFTDYYKHPRLGDVIISDCS
KSENIYYYCDKILQEKDGSITYNTKTYKPKDLFLQRVIEQMKDTMQGRHYAPWEKYINQG
LQLLATQEADYNRPPHESDRLTMMIGEGNVIEMQHPEVPDGVEERRGMPKIRFGILGAGK
RFSKADDLRLDYASKYGVNCFDTEFDQVLESIVGNVKESFMFVRGISDYHDGSEKLDWQP
YAALAAASVVKSIIKSFNNPCISEDELE*
>TRINITY_DN56184_c1_g1::TRINITY_DN56184_c1_g1_i2::g.18752::m.18752 TRINITY_DN56184_c1_g1::TRINITY_DN56184_c1_g1_i2::g.18752  ORF type:5prime_partial len:269 (+) TRINITY_DN56184_c1_g1_i2:1-807(+)
PMIGHGRAAQISSGNTTTRLLGTFQAIEHVFIVGVGGGVPHFTDYYKHPRLGDVIISDCS
KSENIYYYCDKILQEKDGSITYNTKTYKPKDLFLQRVIEQMKDTMQGRHYAPWEKYINQG
LQLLATQEADYNRPPHESDRLTMMIGEGNVIEMQHPEVPDGVEERRGMPKIRFGILGAGK
RFSKADDLRLDYASKYGVNCFDTEFDQVLESIVGNVKESFMFVRGISDYHDGSEKLDWQP
YAALAAASVVKSIIKSFNNPCISEDELE*
>TRINITY_DN56184_c1_g2::TRINITY_DN56184_c1_g2_i1::g.18751::m.18751 TRINITY_DN56184_c1_g2::TRINITY_DN56184_c1_g2_i1::g.18751  ORF type:3prime_partial len:165 (+) TRINITY_DN56184_c1_g2_i1:27-494(+)
MDEYLGLTKEDTRPQEEIVREKLLHLLESAYPNILSVEDLIRIVQVDEAMVTQQLAELQR
RDLVRGMENGGFVRHVLDEKTEVQVVKQMATVTANQQPTIAIITANYCEKLAVDSMMENK
TTYVKFKTGGESNAYTIGYIGEHKFVSTKLPMIGHG
>TRINITY_DN56185_c0_g1::TRINITY_DN56185_c0_g1_i1::g.18651::m.18651 TRINITY_DN56185_c0_g1::TRINITY_DN56185_c0_g1_i1::g.18651  ORF type:3prime_partial len:156 (+) TRINITY_DN56185_c0_g1_i1:27-491(+)
MIGFLIASAAILAMSNGAYDNEYDKVLNFQCTDTQSVNRVQSLHSNGAEDRRFDLSCLDV
WPDSTGDTPSCFWTDYANSYDQLLHFSCPTNNFISGMNSVHDNGAEDRKWKFYCCSLASL
HLVDCDFSGWTNEFDQPQDYTVPKGKVMKGVISVH
>TRINITY_DN56186_c1_g1::TRINITY_DN56186_c1_g1_i1::g.18729::m.18729 TRINITY_DN56186_c1_g1::TRINITY_DN56186_c1_g1_i1::g.18729  ORF type:5prime_partial len:170 (+) TRINITY_DN56186_c1_g1_i1:1-510(+)
GQMPTFVDEGVVINESNAICMHLEEKYKDNCLIPADISLRAQVYQYMFEADNVKANIIEP
ILFYKMKTKEEDWDQALLKERVTTAETELERWNTSLAGKDYLVGGKFTMADVFLYTYLAI
CERQSCNFSKYPALQNYLKCVGGRASVVMSKPPHWETGPVPTNLKEVGA*
>TRINITY_DN56188_c0_g2::TRINITY_DN56188_c0_g2_i1::g.18666::m.18666 TRINITY_DN56188_c0_g2::TRINITY_DN56188_c0_g2_i1::g.18666  ORF type:complete len:307 (+) TRINITY_DN56188_c0_g2_i1:113-922(+)
MAAAAFGTIAAGGIGFAVAVNSAVLASDMVVHPHKMDWPHRGLFSAFDHDSLRRGYEVYK
QVCAACHSVDFLYYRNLVGVIMTEEEAKAEAEENMFLDGPDDKGEMYERPGRLSDAFPKP
YKNKEEARAANNGALPPDLTFITKARHGGEDYIFALLTGYKEVPKGITLGEGQHYNPYFV
GGAIGMAQALYNEIIEFEDGTPATVSQCAKDVSSFLVWVAEPEHDDRKRLGIKALMIVSS
LVFVSYYYKRHKWSYIKTRKLALRPPTKE*
>TRINITY_DN56189_c0_g1::TRINITY_DN56189_c0_g1_i1::g.18619::m.18619 TRINITY_DN56189_c0_g1::TRINITY_DN56189_c0_g1_i1::g.18619  ORF type:internal len:138 (+) TRINITY_DN56189_c0_g1_i1:3-413(+)
NEIPKRDWSSDVCSSDPEAETPWWSVTQTQQSDVKYQIPHPILYSQGSSTDVQYQAHLAS
FLQNIKPITPARRCRRCRCPNCQNPSNSSNSSKKKVHICHFPGCEKVYGKTSHLKAHLRW
HSGERPFVCNWLFCGKS
>TRINITY_DN56189_c0_g1::TRINITY_DN56189_c0_g1_i2::g.18620::m.18620 TRINITY_DN56189_c0_g1::TRINITY_DN56189_c0_g1_i2::g.18620  ORF type:complete len:373 (+) TRINITY_DN56189_c0_g1_i2:342-1460(+)
MATVLQPQQPHAFMPPHLGMAPQPSMAQFPSPCQRQIHKPAPTLPYPGWNPNSIPGGGHI
GIPEVQMMQRHSQFSAFQMQYTAREEFKLIPRDITPPGGHFSYEFHQSRLMQQNMLAAGR
HFLTPHRSTPQLPLTVTSPLHSPVPMVTPPMPKQVSPPPASEAETPWWSVTQTQQSDVKY
QIPHPILYSQGSSTDVQYQAHLASFLQNIKPITPARRCRRCRCPNCQNPSNSSNSSKKKV
HICHFPGCKKVYGKTSHLKAHLRWHSGERPFVCNWLFCGKSFTRSDELQRHLRTHTGEKR
FACQTCGKRFMRSDHLSKHAKTHETKRSKVKTEGDSDMENNENEAPMHTASASDDEDSDI
DVEFDDSDVSDI*
>TRINITY_DN56189_c0_g1::TRINITY_DN56189_c0_g1_i3::g.18621::m.18621 TRINITY_DN56189_c0_g1::TRINITY_DN56189_c0_g1_i3::g.18621  ORF type:complete len:197 (+) TRINITY_DN56189_c0_g1_i3:342-932(+)
MATVLQPQQPHAFMPPHLGMAPQPSMAQFPSPCQRQIHKPAPTLPYPGWNPNSIPGGGHI
GIPEVQMMQRHSQFSAFQMQYTAREEFKLIPRDITPPGGHFSYEFHQSRLMQQNMLAAGR
HFLTPHRSTPQLPLTVTSPLHSPVPMVTPPMPKQVSPPPASEAETPWWSVTQTQQSDVKY
QIPHPILYSQGSSIRR*
>TRINITY_DN56190_c3_g2::TRINITY_DN56190_c3_g2_i1::g.18760::m.18760 TRINITY_DN56190_c3_g2::TRINITY_DN56190_c3_g2_i1::g.18760  ORF type:complete len:598 (+) TRINITY_DN56190_c3_g2_i1:625-2418(+)
MCDYHEHEYFTVQVKSRDNKMAAPMFNFNVGVLGHVDSGKTSLSKALSTTASTASFDKNP
QSKERGITLDLGFSSFQLDVPGHLSSLGDGVVQYTLVDCPGHASLIKTIIGGAQIIDLML
LVVDVVKGMQTQTAECLVIGEITCEKMVVVLNKVDLLAADKKDAMIEKMSKRMLKTLEST
RFAGSPIVAVAAKPGGPEAPDTESVGLSALLDVLKAQTYIPQRDGQGPFIFSVDHCFSIR
GQGTVMTGTALSGGVAVNDTVEIPAMKVTKKVKSMQMFRKPVEKLVQGDRAGICVTQFDP
KLLERGTICTPGALPTIEAGVISVHKIPYYKGTVMSKAKFHITTGHDTVMGRLTFFGLYN
NSSGDKSVEAMASDLSLGDSSLLDYTKEYLYQEELVSSSKKKTDEAAGGDSIPSKQFALI
QFEKPVTCQNHCLVIGSKLDTDIHANMCRIAFHGKLLVGMTDPKYAETVLPKLKVYKTKE
RQGQVERVMDEYTVIGKNLFKKETNISTFTGLKVTLSTGEHGVIEGSFGQSGKVKVRIPD
GLPADIVKRFSGGKKKGKGKGSEPPNQEEEISDQQPINIILSFKRYIYDPEKKMKQT*
>TRINITY_DN56190_c3_g2::TRINITY_DN56190_c3_g2_i2::g.18761::m.18761 TRINITY_DN56190_c3_g2::TRINITY_DN56190_c3_g2_i2::g.18761  ORF type:complete len:114 (+) TRINITY_DN56190_c3_g2_i2:625-966(+)
MCDYHEHEYFTVQVKSRDNKMAAPMFNFNVGVLGHVDSGKTSLSKALSTTASTASFDKNP
QSKERGITLDLGFSSFQLDVPGHLSSLGDGVVQYTLVDCPGHASLIKTIIGGL*
>TRINITY_DN56190_c3_g2::TRINITY_DN56190_c3_g2_i3::g.18762::m.18762 TRINITY_DN56190_c3_g2::TRINITY_DN56190_c3_g2_i3::g.18762  ORF type:complete len:114 (+) TRINITY_DN56190_c3_g2_i3:612-953(+)
MCDYHEHEYFTVQVKSRDNKMAAPMFNFNVGVLGHVDSGKTSLSKALSTTASTASFDKNP
QSKERGITLDLGFSSFQLDVPGHLSSLGDGVVQYTLVDCPGHASLIKTIIGGL*
>TRINITY_DN56190_c3_g2::TRINITY_DN56190_c3_g2_i6::g.18763::m.18763 TRINITY_DN56190_c3_g2::TRINITY_DN56190_c3_g2_i6::g.18763  ORF type:complete len:598 (+) TRINITY_DN56190_c3_g2_i6:612-2405(+)
MCDYHEHEYFTVQVKSRDNKMAAPMFNFNVGVLGHVDSGKTSLSKALSTTASTASFDKNP
QSKERGITLDLGFSSFQLDVPGHLSSLGDGVVQYTLVDCPGHASLIKTIIGGAQIIDLML
LVVDVVKGMQTQTAECLVIGEITCEKMVVVLNKVDLLAADKKDAMIEKMSKRMLKTLEST
RFAGSPIVAVAAKPGGPEAPDTESVGLSALLDVLKAQTYIPQRDGQGPFIFSVDHCFSIR
GQGTVMTGTALSGGVAVNDTVEIPAMKVTKKVKSMQMFRKPVEKLVQGDRAGICVTQFDP
KLLERGTICTPGALPTIEAGVISVHKIPYYKGTVMSKAKFHITTGHDTVMGRLTFFGLYN
NSSGDKSVEAMASDLSLGDSSLLDYTKEYLYQEELVSSSKKKTDEAAGGDSIPSKQFALI
QFEKPVTCQNHCLVIGSKLDTDIHANMCRIAFHGKLLVGMTDPKYAETVLPKLKVYKTKE
RQGQVERVMDEYTVIGKNLFKKETNISTFTGLKVTLSTGEHGVIEGSFGQSGKVKVRIPD
GLPADIVKRFSGGKKKGKGKGSEPPNQEEEISDQQPINIILSFKRYIYDPEKKMKQT*
>TRINITY_DN56193_c0_g1::TRINITY_DN56193_c0_g1_i1::g.18648::m.18648 TRINITY_DN56193_c0_g1::TRINITY_DN56193_c0_g1_i1::g.18648  ORF type:5prime_partial len:181 (+) TRINITY_DN56193_c0_g1_i1:2-544(+)
KDVVHKTCQEAFLYRDRRNVPDTVITTIAASYGINNQEAKQFLSSLGALLNSAEFQGSTD
PADLINLFPGDFHKNLRELLAKIIIENLSMWRGQAINNQVSLPRMVDFDWRVDIKTASDS
IARMSVPTCILQMKVQENPTRLDVVPDVASVNVELSKETLDTMLDGLSKIRDQLSSVANR
*
>TRINITY_DN56194_c0_g1::TRINITY_DN56194_c0_g1_i1::g.18667::m.18667 TRINITY_DN56194_c0_g1::TRINITY_DN56194_c0_g1_i1::g.18667  ORF type:5prime_partial len:270 (+) TRINITY_DN56194_c0_g1_i1:2-811(+)
NSELCNIFSQIVPITTLYLTIWQLKRRVWKLDLIKTLEEGFNTEPVSIPADLTTLPELEF
KPVKVRGTFDYTKEVYIAPRTGVPETLQPGQLAGQRVSGAHVVTPFKLADRDLTILVNRG
WYPVNIWVNEDYMKKGRVHGETELVGIVRKDQQENKLFWMDLSKAESKNGMTYFVGRKLE
NLSKVCGTAPVFIDAVPIENRVNRYGPREIKPVCDLKNDHLVYAITWFGMCVFSLYMWLS
RFRQPATPSAIHKYLKDQELLKLKAAKKK*
>TRINITY_DN56194_c0_g1::TRINITY_DN56194_c0_g1_i2::g.18668::m.18668 TRINITY_DN56194_c0_g1::TRINITY_DN56194_c0_g1_i2::g.18668  ORF type:5prime_partial len:270 (+) TRINITY_DN56194_c0_g1_i2:2-811(+)
NSELCNIFSQIVPITTLYLTIWQLKRRVWKLDLIKTLEEGFNTEPVSIPADLTTLPELEF
KPVKVRGTFDYTKEVYIAPRTGVPETLQPGQLAGQRVSGAHVVTPFKLADRDLTILVNRG
WYPVNIWVNEDYMKKGRVHGETELVGIVRKDQQENKLFWMDLSKAESKNGMTYFVGRKLE
NLSKVCGTAPVFIDAVPIENRVNRYGPREIKPVCDLKNDHLVYAITWFGMCVFSLYMWLS
RFRQPATPSAIHKYLKDQELLKLKAAKKK*
>TRINITY_DN56195_c0_g1::TRINITY_DN56195_c0_g1_i1::g.18740::m.18740 TRINITY_DN56195_c0_g1::TRINITY_DN56195_c0_g1_i1::g.18740  ORF type:internal len:655 (+) TRINITY_DN56195_c0_g1_i1:2-1963(+)
VDRLTFITSMPKTHLDASLADMILEAGYSCTSTIEECRNMLMQYGQRDISPSVVARVLAM
MAKTPSALTDQGTGQTSTAPGSGWGDLKDKTETPGVNTWNVENFLQVVQDLAPHLNWRDV
VGELDNPQFAVVNKKGLRLLMKGLIQGLQEIFPVEYIYRPWKNTEGQLSFIVHSLRNPDV
FCFADYPCHTVVIDILKTAPDDENRDIATWKSLDLVEALLRLSEVGHYQRVSELFKFPVQ
NCPDMLVLALLQITPTWNTLKQELISTLMPLFLGNHPNSAVVLHYAWHCQGHSSTIRTLI
MHSMAEWYMRGEPHDQTRLSRILDVAQDLKALSMLLNATPFAFVIDLACLASRREYLKLD
KWLSDKIREHREPFIQTCVTFLKRRCPQLVGEYPKDDLQMKSQQLPQDTIATMLQCLQVC
ANNVTQELSEIIYTMMANASMLMKQGQPPVGPKPTNPAAPGPQVGPVPTGSVSGSLVGNN
NTGLGLGPNMGQASLGSGLGITSSTQLDAADTLGIPKSWGVPGQSNSGFPGGALSLGSSN
PTPGSPAKAFPSQANSGFGAIQNITSQLQNLSMPSAMPSMPSSSTMSGMVPSRAPGVNTL
GNLSAQQVMKGGAPTPPQPPIQPGVDRLKMAQASELARIFPDVNQQFTKEVEDE
>TRINITY_DN56197_c0_g1::TRINITY_DN56197_c0_g1_i1::g.18743::m.18743 TRINITY_DN56197_c0_g1::TRINITY_DN56197_c0_g1_i1::g.18743  ORF type:5prime_partial len:575 (+) TRINITY_DN56197_c0_g1_i1:3-1727(+)
LNVVEAFVEDTELRQTLQEDQLRKIPDFQRLAKKFQRKKATLQDVYRVYQAVDKMPYLLE
SLEKTEGKHRTLLMEMFTNPLKELLMDFAKFQEMVESTMDLEQVENHEFVIKADFDEGLT
ALKETIDESADKIKGQLNKVARDLGMEPNKVLKLESNAQLGYFFRVTLKEEKALRNNKNY
ITIDTKNNGVRFHNKAVRDFNEEFMKAKEEYAEQQKSVVAEVVNIAAGYVDPMLIINDTM
AQLDVLVSFAHVSTCAPIPYIRPTILDKGSGVMKLGEARHPCLEMQDDVAFIPNDIQFHK
DADMFHIITGPNMGGKSTYIRSVGVIVLLAQLGCYVPCSEADITIVDSILARVGAGDSQL
KGVSTFMAEMLETASILRSATEDSLIIIDELGRGTSTYDGFGLAWAISEHIATKIKSFCL
FATHFHELTSLADVVPSVNNLHVTALTTNDTLTLLYKVKPGVCDQSFGIHVAELAHFPKH
VIQFAKEKACELEDYQSVSLTGTDLEGEDEPAVKKRKLVKQEGEEMIVDFLQRVKEISKS
TLSDKEIELKLDQLKSEIKDKNNSYISDILARRN*
>TRINITY_DN56197_c0_g1::TRINITY_DN56197_c0_g1_i4::g.18744::m.18744 TRINITY_DN56197_c0_g1::TRINITY_DN56197_c0_g1_i4::g.18744  ORF type:5prime_partial len:575 (+) TRINITY_DN56197_c0_g1_i4:3-1727(+)
LNVVEAFVEDTELRQTLQEDQLRKIPDFQRLAKKFQRKKATLQDVYRVYQAVDKMPYLLE
SLEKTEGKHRTLLMEMFTNPLKELLMDFAKFQEMVESTMDLEQVENHEFVIKADFDEGLT
ALKETIDESADKIKGQLNKVARDLGMEPNKVLKLESNAQLGYFFRVTLKEEKALRNNKNY
ITIDTKNNGVRFHNKAVRDFNEEFMKAKEEYAEQQKSVVAEVVNIAAGYVDPMLIINDTM
AQLDVLVSFAHVSTCAPIPYIRPTILDKGSGVMKLGEARHPCLEMQDDVAFIPNDIQFHK
DADMFHIITGPNMGGKSTYIRSVGVIVLLAQLGCYVPCSEADITIVDSILARVGAGDSQL
KGVSTFMAEMLETASILRSATEDSLIIIDELGRGTSTYDGFGLAWAISEHIATKIKSFCL
FATHFHELTSLADVVPSVNNLHVTALTTNDTLTLLYKVKPGVCDQSFGIHVAELAHFPKH
VIQFAKEKACELEDYQSVSLTGTDLEGEDEPAVKKRKLVKQEGEEMIVDFLQRVKEISKS
TLSDKEIELKLDQLKSEIKDKNNSYISDILARRN*
>TRINITY_DN56197_c0_g1::TRINITY_DN56197_c0_g1_i5::g.18745::m.18745 TRINITY_DN56197_c0_g1::TRINITY_DN56197_c0_g1_i5::g.18745  ORF type:5prime_partial len:575 (+) TRINITY_DN56197_c0_g1_i5:3-1727(+)
LNVVEAFVEDTELRQTLQEDQLRKIPDFQRLAKKFQRKKATLQDVYRVYQAVDKMPYLLE
SLEKTEGKHRTLLMEMFTNPLKELLMDFAKFQEMVESTMDLEQVENHEFVIKADFDEGLT
ALKETIDESADKIKGQLNKVARDLGMEPNKVLKLESNAQLGYFFRVTLKEEKALRNNKNY
ITIDTKNNGVRFHNKAVRDFNEEFMKAKEEYAEQQKSVVAEVVNIAAGYVDPMLIINDTM
AQLDVLVSFAHVSTCAPIPYIRPTILDKGSGVMKLGEARHPCLEMQDDVAFIPNDIQFHK
DADMFHIITGPNMGGKSTYIRSVGVIVLLAQLGCYVPCSEADITIVDSILARVGAGDSQL
KGVSTFMAEMLETASILRSATEDSLIIIDELGRGTSTYDGFGLAWAISEHIATKIKSFCL
FATHFHELTSLADVVPSVNNLHVTALTTNDTLTLLYKVKPGVCDQSFGIHVAELAHFPKH
VIQFAKEKACELEDYQSVSLTGTDLEGEDEPAVKKRKLVKQEGEEMIVDFLQRVKEISKS
TLSDKEIELKLDQLKSEIKDKNNSYISDILARRN*
>TRINITY_DN56198_c0_g1::TRINITY_DN56198_c0_g1_i1::g.18603::m.18603 TRINITY_DN56198_c0_g1::TRINITY_DN56198_c0_g1_i1::g.18603  ORF type:5prime_partial len:310 (+) TRINITY_DN56198_c0_g1_i1:2-931(+)
SLLSTFGKEHAGPDGGDGGNGGHVIFTSTRGKTSLNHLKTETCADHGVNGRNFHRHGRNS
DHLYLEVPLGTIIRDPEGNTVSNLEDERDYYVAARGGAGGRGNYYFASSEETTPKYAEEG
AEGENRLLYVELKTMAHAGLIGFPNAGKSTLLRAISRARPKVAPYPFTTLHPHVGMVEYD
DYEQVAVADIPGLISGAHQNRGLGISFLRHIERCACLLYVIDLSVSEPWTQLEQLKFELE
QYSKGLSERPHAVIGNKMDLEVARENFIELRKHTDLPVYPISAEKRLNLKSLVVHLRELY
DIHGNVVFD*
>TRINITY_DN56199_c0_g1::TRINITY_DN56199_c0_g1_i1::g.18757::m.18757 TRINITY_DN56199_c0_g1::TRINITY_DN56199_c0_g1_i1::g.18757  ORF type:internal len:188 (+) TRINITY_DN56199_c0_g1_i1:3-563(+)
GTCENKDGSYNCICPAGWTGPLCADDPNECVLNPNICKFDGTCSNLPGGYRCICPPGRTG
QNCETDVNECDFNRCVNNATCENTQGSFICKCLRGFEGTFCERDQNECFNLNPCQNEGRC
INMFGTYVCECKLGWMGKDCDKDVNECTIGLVPGVPCFNGGTCTNTLGSYTCQCKLGWTG
QNCEIDV
>TRINITY_DN56199_c0_g2::TRINITY_DN56199_c0_g2_i1::g.18758::m.18758 TRINITY_DN56199_c0_g2::TRINITY_DN56199_c0_g2_i1::g.18758  ORF type:3prime_partial len:376 (+) TRINITY_DN56199_c0_g2_i1:97-1125(+)
MDFDECNMTNPCLHGGTCTNTIGGFRCFCPTQWTGDVCEIDVNECQLSSPACYNGGTCYN
SYGAFVCRCPPEWTGPTCQDDRDECVEIQPCHNGGTCINQAGGYVCQCPSGWSGKDCKTD
INECDFFPCANGGICINSFGSFSCDCPNGWQGNTCSNDTNECILNPFICLHGGVCINTEG
DYRCNCTKGWGGKTCEEDTEPCLRIQCLNGGYCAESSNLTGTYTCVCESGWTGDRCQYDV
NECLELEPCKNGGTCTNLVGSFYCQCTAGYEGDTCERDRNECLNSPCMNGGSCVNTIGSY
YCTCLEGWEGTHCIRDKKECTLITNPCNGNGKCIELAGSFRCD
>TRINITY_DN56199_c0_g2::TRINITY_DN56199_c0_g2_i2::g.18759::m.18759 TRINITY_DN56199_c0_g2::TRINITY_DN56199_c0_g2_i2::g.18759  ORF type:5prime_partial len:159 (+) TRINITY_DN56199_c0_g2_i2:1-477(+)
LNDPCQNGATCINTRGDYQCLCLPQWAGKTCTMDFDECNMTNPCLHGGTCTNTIGGFRCF
CPTQWTGDVCEIDVNECQLSSPACYNGGTCYNSYGAFVCRCPPEWTGPTCQDDRDECVEI
QPCHNGGTCINQAGGYVCQCPSGWSGKDCKTGNVITKH*
>TRINITY_DN56200_c2_g1::TRINITY_DN56200_c2_g1_i1::g.18708::m.18708 TRINITY_DN56200_c2_g1::TRINITY_DN56200_c2_g1_i1::g.18708  ORF type:5prime_partial len:120 (+) TRINITY_DN56200_c2_g1_i1:2-361(+)
TPPFMVKVTISVTPFIMVKETHFDTPPIMVKGTHSDTPPFMVKGTHFYTLSIMGKGTHSD
TPPFMVKGTHFYTLPIMGKGTHSDTPPFMVKGTHFYTLPIMVKGTISVIPLIMARGTHF*
>TRINITY_DN56200_c2_g1::TRINITY_DN56200_c2_g1_i4::g.18709::m.18709 TRINITY_DN56200_c2_g1::TRINITY_DN56200_c2_g1_i4::g.18709  ORF type:internal len:112 (+) TRINITY_DN56200_c2_g1_i4:3-335(+)
KGTHFYTSPIMVKGTHFYTLPIMVKGTHSDTPPFMVKVTISVTPFIMVKETHFDTPPIMV
KGTHFYTPSIMVKGTHSDTPHIMVKGTHSDTLLSWLKGHTFTLPLSWLKGH
>TRINITY_DN56203_c0_g1::TRINITY_DN56203_c0_g1_i1::g.18614::m.18614 TRINITY_DN56203_c0_g1::TRINITY_DN56203_c0_g1_i1::g.18614  ORF type:internal len:259 (+) TRINITY_DN56203_c0_g1_i1:1-774(+)
FGSPSSWAIFCKKLVNPAKKSGCGWASVKYKGRKLDSWKTSWFRQMKPRKPNIPGNQSPA
SSVASDSANNEGDQQGPVNQSGNNTPIQMSESGTQHTGVNIESFMDDYNGVLDLTKKSKS
DMPPVSDTVTRPITADLCFMEEQEEALNLSLKSAPKSAGVKQEPKSECAESHANDRKPIK
HSTLSERSKNVDQNVLVECESFSSLEKVQPYTVSMSTNSLLLMDFHCHLTTSEVVGYLGG
KWDQSTQHLSIQQAFPCR
>TRINITY_DN56203_c0_g2::TRINITY_DN56203_c0_g2_i1::g.18615::m.18615 TRINITY_DN56203_c0_g2::TRINITY_DN56203_c0_g2_i1::g.18615  ORF type:5prime_partial len:200 (+) TRINITY_DN56203_c0_g2_i1:1-600(+)
RSQHLSIQQAFPCRCRLGDSQNAPVIEEEIRASMKHLGMSLVGWYHSHPYCLPEPSVKDI
DCQMSYQLKMKGSKTTYFPCVGIINSPYYGKSLQTESSIQMHMVMPPPDSLQTDYGIPMA
LKYSTKQNHSVSEELLSQMKKLADFYRGSPDWITFQHSWHPGITYLEKLKTSLNNKLPED
QVDNGTFLDFVQHVLTLKV*
>TRINITY_DN56205_c0_g1::TRINITY_DN56205_c0_g1_i10::g.18673::m.18673 TRINITY_DN56205_c0_g1::TRINITY_DN56205_c0_g1_i10::g.18673  ORF type:complete len:158 (+) TRINITY_DN56205_c0_g1_i10:518-991(+)
MAFATHKRRTHHCTTSVLIHGLPPTNTGLVTVPLLCSFVSCHPQTQNLSLYHFCGHWWFA
ARKHRTHHCTTSVLIDGLPPKNTELVTVPLLCSLVVCHPQTQNSPLYHFCAHSWLATRKH
RTRHCTTSVLIRVLPPANTELVTVPLLRSLVVCRPQT*
>TRINITY_DN56205_c0_g1::TRINITY_DN56205_c0_g1_i11::g.18675::m.18675 TRINITY_DN56205_c0_g1::TRINITY_DN56205_c0_g1_i11::g.18675  ORF type:internal len:117 (+) TRINITY_DN56205_c0_g1_i11:1-348(+)
TVPLLCSFVACHPQTQDSSLYHFCAHLWLATRKHRTRHCTTSVLIGGLPPANTELATVSL
LCSFVACHPQTQDSSLYHFCAHSCLATRKHRTCHCTTSAVIGGLPPANIGLITVPL
>TRINITY_DN56205_c0_g1::TRINITY_DN56205_c0_g1_i8::g.18672::m.18672 TRINITY_DN56205_c0_g1::TRINITY_DN56205_c0_g1_i8::g.18672  ORF type:complete len:139 (+) TRINITY_DN56205_c0_g1_i8:576-992(+)
MACHPQTQDSSLYHFCAHSCLATRKHRTCHCTTSAVIGGLPPANIGLITVPLLCSMMACH
LKNTELVTVPLLCSLVVCHPQTQNSPLYHFCAHSWLATRKHRTRHCTTSVLIRVLPPANT
ELVTVPLLRSLVVCRPQT*
>TRINITY_DN56207_c1_g1::TRINITY_DN56207_c1_g1_i1::g.3895::m.3895 TRINITY_DN56207_c1_g1::TRINITY_DN56207_c1_g1_i1::g.3895  ORF type:5prime_partial len:663 (+) TRINITY_DN56207_c1_g1_i1:1-1989(+)
VSFAPPKSTKYPIKKAGSWAGDSASSNSDWSFRNRPRSWKMRPVLDFRMPTLANKGTFLL
PIEDITTKSKSRLLHLETHPPCNLKEVRNTLTTEIKVVQKKLTRLERSYYGVGKSLTHEV
QKFSTPIKILIRMLGYFELPSTKSVEAAIKYGSDPKRYKGDPSNVALLKEAYAKVQSFVP
AKFNDVCEICEKMLEVLEKYCISFYDPDSETEVETAAHYETQIRSWKRVIKDNLENIRNL
VVHFKNRGIHYTMFSSPVATFCQRSECELVPFLLLFAEACTNIRTVLSIMTQWLKCDENY
GVFLQNDVRDLERQKEEHVKLMRDARERYHSAAFKVKESETEYLKLMSDLEHLKEKEESN
AIEELYLQSKCNELELDMEFKEGRRDDLKNKPIGDDIESLAITWDNLNEEIRFLKENLPS
FKRQLLIVHQRREWMKEKRSHLDKLEKEIETLTTEMKEAEEEKLKRESEYETIEKTLELS
RRLHLHKTSNDSVEKIYYDLPITTRNHKLKLPSISNGTDGTLEKACDVVVQHIDHDWMQL
YRNLPFYPKRGSETIEKDIASITIEGARGPKKDIISFALSRWRRYHTRARADDLKDGLKA
IRRLDVLKEVDLTLNPPPVEEEPPEYFPPGLDPSLIPFYRDVVKFDKLRAANRIQVVQLP
EE*
>TRINITY_DN56209_c4_g1::TRINITY_DN56209_c4_g1_i5::g.3958::m.3958 TRINITY_DN56209_c4_g1::TRINITY_DN56209_c4_g1_i5::g.3958  ORF type:internal len:100 (+) TRINITY_DN56209_c4_g1_i5:2-298(+)
ETGLVSEQCSHLETGMISEQCSHLETGMISEQCSHLETGLISEQCSHIETDMISEQCSHL
ETGMISEQCSHLETGLISEQCSHLVTGMISEQCSHLETG
>TRINITY_DN5620_c0_g1::TRINITY_DN5620_c0_g1_i1::g.31::m.31 TRINITY_DN5620_c0_g1::TRINITY_DN5620_c0_g1_i1::g.31  ORF type:internal len:134 (+) TRINITY_DN5620_c0_g1_i1:2-400(+)
ARRSRVQIDFFYTEQLHRMRCMGQEPVEVADIICQLFDLVKPPEPQRGIALRDLLRCALG
GKLFDILFNLNKFLAWESKDPHSIREERAQPRVTEWERFCKREYMRLALEDEPAEADAMA
WGDVGAVGGVLSA
>TRINITY_DN56210_c0_g1::TRINITY_DN56210_c0_g1_i1::g.3901::m.3901 TRINITY_DN56210_c0_g1::TRINITY_DN56210_c0_g1_i1::g.3901  ORF type:internal len:116 (+) TRINITY_DN56210_c0_g1_i1:1-345(+)
EKLEKQIKRFESERDGLNNELIQLKVSMSKSQSSEEQAIQEKTTVEERLQDITENKEKLE
KQIKRFESERDGLNNELIQLKVSMSKSQSSEEQAIQEKTTVEERLQDITENKEKL
>TRINITY_DN56210_c0_g1::TRINITY_DN56210_c0_g1_i2::g.3902::m.3902 TRINITY_DN56210_c0_g1::TRINITY_DN56210_c0_g1_i2::g.3902  ORF type:5prime_partial len:472 (+) TRINITY_DN56210_c0_g1_i2:1-1416(+)
EKLEKQIKRFESERDGLNNELIQLKVSMSKSQSSEEQAIQEKTTVEERLQDITENKEKLV
KANSELQRSKDEIQGEKEKVMMERDQFQREVMEGRAAVQQKDMLVEELQKEVERQKGEVG
NLQESINQLSEQTSNSGAIQSQLAEQKSIVNSLRKQLAEKETVAKELKQKAEDKNTGMTS
IKIELEESQETVTLLEENVKDLETERDSLKSQLQTALDARQEHAKLMELNQELNSEIESI
KQRHRTEVGSMKTAHDGLQHEVDNSSTLLQKKDKDLKAKLSQISNLENENSMLIGYKASN
EKLERETVELQDKINKLQSKLVESQSNANVINNIDTTVTGSGTNTAIVDALKEENESAQH
QVEFLNSVIVDLQHKNDELKTRLEAMELGVTNGNAEDMDVLTPTRRAAPRVFCDICDVFD
QHETEDCPQQEMSDSPPPSQYHGDRKQVRAYCDICEAFGHSTEMCDDEQTF*
>TRINITY_DN56211_c0_g1::TRINITY_DN56211_c0_g1_i1::g.4003::m.4003 TRINITY_DN56211_c0_g1::TRINITY_DN56211_c0_g1_i1::g.4003  ORF type:complete len:343 (+) TRINITY_DN56211_c0_g1_i1:294-1322(+)
MYCSGSPPLPVKIEYTEMEDLSMKGQPPPQTTLPPSGQHPGMNGPSQGINNNEHHNEHHQ
SPTGQNSQQSTGGKGTSAADRVKRPMNAFMVWSRGQRRKMAQENPKMHNSEISKRLGAEW
KLLTEQEKRPFIDEAKRLRAIHMKEHPDYKYRPRRKTKTLMKKDKYALPGMTPGPGGMGQ
MSRDGAGMYAMGGYMPNGYQMMADPNAYHNMQQHMGAMQSQYGQYLPTQAMPGSQVTTGS
YMNGQSGYAMSMAPYGMPPQSHSVKRETNTPQGHSSVPGQPGGRPVAAGDLREMISMYLP
PGSDPNDPSAQQRLQQHMQAAGHYQVPSSVETINNTVPLTHM*
>TRINITY_DN56211_c0_g1::TRINITY_DN56211_c0_g1_i2::g.4004::m.4004 TRINITY_DN56211_c0_g1::TRINITY_DN56211_c0_g1_i2::g.4004  ORF type:complete len:343 (+) TRINITY_DN56211_c0_g1_i2:294-1322(+)
MYCSGSPPLPVKIEYTEMEDLSMKGQPPPQTTLPPSGQHPGMNGPSQGINNNEHHNEHHQ
SPTGQNSQQSTGGKGTSAADRVKRPMNAFMVWSRGQRRKMAQENPKMHNSEISKRLGAEW
KLLTEQEKRPFIDEAKRLRAIHMKEHPDYKYRPRRKTKTLMKKDKYALPGMTPGPGGMGQ
MSRDGAGMYAMGGYMPNGYQMMADPNAYHNMQQHMGAMQSQYGQYLPTQAMPGSQVTTGS
YMNGQSGYAMSMAPYGMPPQSHSVKRETNTPQGHSSVPGQPGGRPVAAGDLREMISMYLP
PGSDPNDPSAQQRLQQHMQAAGHYQVPSSVETINNTVPLTHM*
>TRINITY_DN56212_c4_g3::TRINITY_DN56212_c4_g3_i1::g.3936::m.3936 TRINITY_DN56212_c4_g3::TRINITY_DN56212_c4_g3_i1::g.3936  ORF type:5prime_partial len:128 (+) TRINITY_DN56212_c4_g3_i1:2-385(+)
SPPRNSRERQFETRQNRHVTIDKQDGRTQSQPLVGDTTQLAQVVRSVVQEELGAMRRDMR
THVKDEIDDMTDQLHRDIINLQAEMLRQFQIHQSDMMALLEHYSVNQGLVSEVERLQDEV
KRLKQNF*
>TRINITY_DN56212_c4_g3::TRINITY_DN56212_c4_g3_i2::g.3937::m.3937 TRINITY_DN56212_c4_g3::TRINITY_DN56212_c4_g3_i2::g.3937  ORF type:5prime_partial len:128 (+) TRINITY_DN56212_c4_g3_i2:2-385(+)
SPPRNSRERQFETRQNRHVTIDKQDGRTQSQPLVGDTTQLAQVVRSVVQEELGAMRRDMR
THVKDEIDDMTDQLHRDIINLQAEMLRQFQIHQSDMMALLEHYSVNQGLVSEVERLQDEV
KRLKQNF*
>TRINITY_DN56212_c4_g4::TRINITY_DN56212_c4_g4_i1::g.3938::m.3938 TRINITY_DN56212_c4_g4::TRINITY_DN56212_c4_g4_i1::g.3938  ORF type:internal len:184 (+) TRINITY_DN56212_c4_g4_i1:2-550(+)
PQQQQAPLQQYHTPPNHHQTPTRQYQAPPQQQQAPLQQYHTPPNHHQTPTRQYQAPPQQQ
QAPPQQKKTPPQQYQASSHQPESQLVDQAELPELPEWNHTGVLESISLEERGDLPSIGTR
VKRGPDWKWGTEDGDGPGTIVGHKDPGLVYMLWDNTGMVGVYRHGYNGKENDVVKEFTPR
HVK
>TRINITY_DN56212_c4_g8::TRINITY_DN56212_c4_g8_i1::g.3939::m.3939 TRINITY_DN56212_c4_g8::TRINITY_DN56212_c4_g8_i1::g.3939  ORF type:3prime_partial len:112 (+) TRINITY_DN56212_c4_g8_i1:56-388(+)
MFHPIIVNLLSENHPNNSLIIRFHSIILILKSFHPIQSILIWGTVSTILLPHSHICNNLK
ILQSLLNTCKTYFTGLVYMLWDNTGMVGVYRHGYNGKENDVVKEFTPRHVK
>TRINITY_DN56212_c5_g1::TRINITY_DN56212_c5_g1_i1::g.3940::m.3940 TRINITY_DN56212_c5_g1::TRINITY_DN56212_c5_g1_i1::g.3940  ORF type:internal len:100 (+) TRINITY_DN56212_c5_g1_i1:2-298(+)
AAALDDRSTVLSMSVMFHEKAETYLAQVIRWRQACESPNIPSPIEELEDALQQHQALIET
ISQGYAEVYGDRKALLDTLQTLVSSGSSNSLTTKADYSE
>TRINITY_DN56212_c5_g1::TRINITY_DN56212_c5_g1_i2::g.3941::m.3941 TRINITY_DN56212_c5_g1::TRINITY_DN56212_c5_g1_i2::g.3941  ORF type:complete len:105 (+) TRINITY_DN56212_c5_g1_i2:329-643(+)
MLEEFIWKALDLLDKLDELSSILTNPDLPSDLTEAQTTLEEHNHLKKRVTMAPVEQGMEQ
VAGLRFNISGNADFQSAVPQISQLLYNLHSTKQHVNLLWTVKRS*
>TRINITY_DN56212_c5_g1::TRINITY_DN56212_c5_g1_i3::g.3942::m.3942 TRINITY_DN56212_c5_g1::TRINITY_DN56212_c5_g1_i3::g.3942  ORF type:complete len:144 (+) TRINITY_DN56212_c5_g1_i3:261-692(+)
MTYLASVPSGDVREKGFTIVLYMRGSTWQIVKPILKALQMLEEFIWKALDLLDKLDELSS
ILTNPDLPSDLTEAQTTLEEHNHLKKRVTMAPVEQGMEQVAGLRFNISGNADFQSAVPQI
SQLLYNLHSTKQHVNLLWTVKRS*
>TRINITY_DN56212_c5_g1::TRINITY_DN56212_c5_g1_i5::g.3944::m.3944 TRINITY_DN56212_c5_g1::TRINITY_DN56212_c5_g1_i5::g.3944  ORF type:complete len:220 (+) TRINITY_DN56212_c5_g1_i5:51-710(+)
MSSTDQSGDSSSDRDVEFYYRPGGRRTEGLKAADIVPILRERVAYLSGGRDKQGGPRLSP
SHTHPERLKYEDLRCLMTYLASVPSGDVREKGFTIVLYMRGSTWQIVKPILKALQMLEEF
IWKALDLLDKLDELSSILTNPDLPSDLTEAQTTLEEHNHLKKRVTMAPVEQGMEQVAGLR
FNISGNADFQSAVPQISQLLYNLHSTKQHVNLLWTVKRS*
>TRINITY_DN56212_c5_g4::TRINITY_DN56212_c5_g4_i1::g.3943::m.3943 TRINITY_DN56212_c5_g4::TRINITY_DN56212_c5_g4_i1::g.3943  ORF type:internal len:106 (+) TRINITY_DN56212_c5_g4_i1:1-315(+)
PSHTHPERLKYEDLRRLMTYLASVPSDDVREKGFTIVLDMRGSTWQIVKPILKALQECFP
GNINIAFIIKPEKFWEKQRTSLGSSKYNFETHMISVDNLAKAIEP
>TRINITY_DN56214_c0_g1::TRINITY_DN56214_c0_g1_i1::g.3856::m.3856 TRINITY_DN56214_c0_g1::TRINITY_DN56214_c0_g1_i1::g.3856  ORF type:5prime_partial len:259 (+) TRINITY_DN56214_c0_g1_i1:1-777(+)
TIGTLKNAVCMVTGGASGLGKASVERFIRMGAQVVLCDLPSSNGKAVADELGDKCVFAPT
DVTSEKQVAEALDLTKNKFKRLDNVVNCAGIAIAVKTYNFNKKQPHKLDAFSNVLLTNVA
GTFNVMSQAAGLMNENEANENGQRGVIINTASVAAFDGQIGQAAYAASKGAIAALTLPAA
RDLSVRGIRVVTIAPGLFLTPMLQGLPEKVQNFLASTVPFPKRLGNPDEYGFMCQSIIEN
PMLNGEVIRLDGALRMMP*
>TRINITY_DN56215_c6_g3::TRINITY_DN56215_c6_g3_i1::g.3997::m.3997 TRINITY_DN56215_c6_g3::TRINITY_DN56215_c6_g3_i1::g.3997  ORF type:5prime_partial len:155 (+) TRINITY_DN56215_c6_g3_i1:1-465(+)
GLTLLTSTDDAIKKYLGQVISQIKEWLLKMTVNKLVVVIKSLNTNEVLERWQFDVECDKS
VLNADSQPRSKAEKEINEEIRAVIRQITASVTFLPLIEEPCNFDLLVYTDKDLEVPDSWG
ESGPQFVANSEEVRLRSFTTTIHKVDAMVAYKKN*
>TRINITY_DN56215_c6_g3::TRINITY_DN56215_c6_g3_i2::g.3998::m.3998 TRINITY_DN56215_c6_g3::TRINITY_DN56215_c6_g3_i2::g.3998  ORF type:5prime_partial len:209 (+) TRINITY_DN56215_c6_g3_i2:1-627(+)
GKLNKNMAATATQNAITLKGSTETVAEFFDYGINSILYQRGIYPPETFTRVQKYGLTLLT
STDDAIKKYLGQVISQIKEWLLKMTVNKLVVVIKSLNTNEVLERWQFDVECDKSVLNADS
QPRSKAEKEINEEIRAVIRQITASVTFLPLIEEPCNFDLLVYTDKDLEVPDSWGESGPQF
VANSEEVRLRSFTTTIHKVDAMVAYKKN*
>TRINITY_DN56218_c0_g1::TRINITY_DN56218_c0_g1_i1::g.3932::m.3932 TRINITY_DN56218_c0_g1::TRINITY_DN56218_c0_g1_i1::g.3932  ORF type:5prime_partial len:148 (+) TRINITY_DN56218_c0_g1_i1:2-445(+)
GKCGCIVLSSRKMATKVEKDPPNFVHHNAILCETIHKEQRHQKLYTNYSVNPFKKIHVIT
GKPNSSHDTEEGEEDEHFKKVISRAHLEPVKKYTYPQTEAQEVGWITRPLIDIDRSDRRL
HHFRQNTAITKYMDAAWRVKEQTENLN*
>TRINITY_DN56219_c0_g1::TRINITY_DN56219_c0_g1_i1::g.3855::m.3855 TRINITY_DN56219_c0_g1::TRINITY_DN56219_c0_g1_i1::g.3855  ORF type:3prime_partial len:516 (+) TRINITY_DN56219_c0_g1_i1:204-1547(+)
MPATPTPIRPISIDIPHPQVQEPSKPIPPTSPLLSSLLQSKQISVGSLQQIKAEAEAEHA
LKQTQAANQAEAAQELSNQQTEQAICDLTQEIPSVGELLDATASLQTKETEVVMDPVHII
PEVKTEIDVETTDHVIKIEVDQNDIKEEIVECDHIVVEETVEVTTHESPVKIPLPVKLEP
VSQPTAVAEVTEEVEVLPVSNFVNVDDEISVRDDPPSPASSISSRISETGSKSSSRKSKG
GRTSAGSRRGSTRVTRRSNADDLSFRPSDIETSDDDGDSSVVNLAQSGVSAFSESIPNSP
LSLCSDTEDDKVYKTWKKSIMLVWRAAANHKYANVFLHPVKDDIAPGYSSVVRRPKNLTI
IKRQIENGTTRTTPEFQRDMMLMFTNAIMYNSSNHDVYKMAEEMYNDVMEHIEQYVSTQI
MVQNSEAKLLRPNRRNESSDKEEESRRR
>TRINITY_DN56221_c0_g1::TRINITY_DN56221_c0_g1_i1::g.3917::m.3917 TRINITY_DN56221_c0_g1::TRINITY_DN56221_c0_g1_i1::g.3917  ORF type:5prime_partial len:213 (+) TRINITY_DN56221_c0_g1_i1:2-640(+)
VSRQKEHLDSLVAECANVHPIQVDLSDWDATRAELEKLGPMNGLVNNAAVSYDWTPSLDV
SKEIIDKTLSVNLMAPINIIQVIGKKMVEAGKGGSIVNVSSINGLNPMRECMAYNVSKAA
LDMVTKQFALELGPHQIRVNSVNPTVVLTDSVREFWSEPNKAAKLKGHTPLGRFAEIHEA
TGPIMYLLSEYSTMVTGTMNPIEGGLLCNISV*
>TRINITY_DN56221_c0_g1::TRINITY_DN56221_c0_g1_i2::g.3918::m.3918 TRINITY_DN56221_c0_g1::TRINITY_DN56221_c0_g1_i2::g.3918  ORF type:5prime_partial len:213 (+) TRINITY_DN56221_c0_g1_i2:2-640(+)
VSRQKEHLDSLVAECANVHPIQVDLSDWDATRAELEKLGPMNGLVNNAAVSYDWTPSLDV
SKEIIDKTLSVNLMAPINIIQVIGKKMVEAGKGGSIVNVSSINGLNPMRECMAYNVSKAA
LDMVTKQFALELGPHQIRVNSVNPTVVLTDSVREFWSEPNKAAKLKGHTPLGRFAEIHEA
TGPIMYLLSEYSTMVTGTMNPIEGGLLCNISV*
>TRINITY_DN56222_c0_g1::TRINITY_DN56222_c0_g1_i1::g.3999::m.3999 TRINITY_DN56222_c0_g1::TRINITY_DN56222_c0_g1_i1::g.3999  ORF type:3prime_partial len:173 (+) TRINITY_DN56222_c0_g1_i1:180-695(+)
MKHVNGSDHQVVYCAIEKTGSTFWKRILHVVGGWGNSSNPMDILSKNADYKRGGFQTLKN
SDRNEIENIFDTSKSIMFVRDPYTRMFSGWLDKFYSTNPYYWNLLGRKIIKTMRHNATEK
SRKCGHDVTFSEFVKFTVRQIKLHPCLDGHFSANFKHCMPCNFTFDYIGKYE
>TRINITY_DN56222_c0_g1::TRINITY_DN56222_c0_g1_i2::g.4000::m.4000 TRINITY_DN56222_c0_g1::TRINITY_DN56222_c0_g1_i2::g.4000  ORF type:internal len:222 (+) TRINITY_DN56222_c0_g1_i2:3-665(+)
KLYFSFIFISEPGVFYFHMFKYSSYKVRSSFQLQLKLIRKCEIEDVKTNMKHVNGSDHQV
VYCAIEKTGSTFWKRILHVVGGWGNSSNPMDILSKNADYKRGGFQTLKNSDRNEIENIFD
TSKSIMFVRDPYTRMFSGWLDKFYSTNPYYWNLLGRKIIKTMRHNATEKSRKCGHDVTFS
EFVKFTVRQIKLHPCLDGHFSANFKHCMPCNFTFDYIGKYE
>TRINITY_DN56222_c0_g1::TRINITY_DN56222_c0_g1_i3::g.4002::m.4002 TRINITY_DN56222_c0_g1::TRINITY_DN56222_c0_g1_i3::g.4002  ORF type:internal len:244 (+) TRINITY_DN56222_c0_g1_i3:1-729(+)
LSLSGVVQQVVPYAAMFQQEPKFEKSFELDATKYAQISQRFEERRAVVRDICKQLQRQLI
RKCEIEDVKTNMKHVNGSDHQVVYCAIEKTGSTFWKRILHVVGGWGNSSNPMDILSKNAD
YKRGGFQTLKNSDRNEIENIFDTSKSIMFVRDPYTRMFSGWLDKFYSTNPYYWNLLGRKI
IKTMRHNATEKSRKCGHDVTFSEFVKFTVRQIKLHPCLDGHFSANFKHCMPCNFTFDYIG
KYE
>TRINITY_DN56222_c0_g2::TRINITY_DN56222_c0_g2_i1::g.4001::m.4001 TRINITY_DN56222_c0_g2::TRINITY_DN56222_c0_g2_i1::g.4001  ORF type:complete len:321 (+) TRINITY_DN56222_c0_g2_i1:57-1019(+)
MSGGLDALTLKEEDVTKFLGCSTHLGAQNADFQMEQYVFKRKPDGVFIINVRRTWEKLLL
AARAIAAIENPADVCVISARPYGQRAVLKFASATGATPIAGRFTPGTFTNQIQAAFREPR
LLVVTDPRTDHQPLTEASYVNIPVIALCNTDSPLRYVDIAIPCNNKGPQSIGLMWWLLAR
EVLRLRGTISREHPWEVMVDLYFYRDPEEAEKEEQTAIAEKAAVKEQPDQWAPDAAAPPM
QQTEVTDWAAETMPPPTLSGGQQFSAMASAGTGQVADDWSATDDWSKQVPAPPAAAGGAP
PSSAPPTNTWGGSAEVENWT*
>TRINITY_DN56223_c4_g1::TRINITY_DN56223_c4_g1_i3::g.3956::m.3956 TRINITY_DN56223_c4_g1::TRINITY_DN56223_c4_g1_i3::g.3956  ORF type:5prime_partial len:345 (+) TRINITY_DN56223_c4_g1_i3:1-1035(+)
RGSADLYHEMEQLKLRVKELEKGHKVYPKVPFLNYKDRKRILISGGAGFVGSHLVDKLMM
QGHEVTVVDNFFTGRKKNVEHWIGHENFELIHADIVNPLFIEVDQIYHLASPASPPNYMY
NPVKTLKTNTVGTLNMLGLAKRCRARLLLASTSEVYGDPEVHPQTEEYWGNVNPIGPRAC
YDEGKRVAETMCYAYQKQEHLEIRVARIFNTFGPRMHMNDGRVVSNFILQALQGEPITIY
GKGDQTRSFQYVSDLVDGLEALMNGNFSLPVNLGNPDEYTIAKFAETIKNMIGGNSKIVN
KPLMQDDPRKRKPDITRAMKHLHWQPKHLVWRCKFPILLYKSLT*
>TRINITY_DN56223_c4_g1::TRINITY_DN56223_c4_g1_i4::g.3957::m.3957 TRINITY_DN56223_c4_g1::TRINITY_DN56223_c4_g1_i4::g.3957  ORF type:internal len:332 (+) TRINITY_DN56223_c4_g1_i4:1-993(+)
RGSADLYHEMEQLKLRVKELEKGHKVYPKVPFLNYKDRKRILISGGAGFVGSHLVDKLMM
QGHEVTVVDNFFTGRKKNVEHWIGHENFELIHADIVNPLFIEVDQIYHLASPASPPNYMY
NPVKTLKTNTVGTLNMLGLAKRCRARLLLASTSEVYGDPEVHPQTEEYWGNVNPIGPRAC
YDEGKRVAETMCYAYQKQEHLEIRVARIFNTFGPRMHMNDGRVVSNFILQALQGEPITIY
GKGDQTRSFQYVSDLVDGLEALMNGNFSLPVNLGNPDEYTIAKFAETIKNMIGGNSKIVN
KPLMQDDPRKRKPDITRAMKHLHWQPKIKVL
>TRINITY_DN56224_c2_g1::TRINITY_DN56224_c2_g1_i1::g.3883::m.3883 TRINITY_DN56224_c2_g1::TRINITY_DN56224_c2_g1_i1::g.3883  ORF type:internal len:205 (+) TRINITY_DN56224_c2_g1_i1:2-613(+)
LNKSGHSTQRVGGELQEGRAVYRNDHGTQCKQNVTKCNKIHDVPPFSDFTPVVEIGNDES
IRHSSPIPTYDYISNNIHEHALRNHNTHPDIGIIKGAEYQTSSLVPQRERPQSETIIRPP
QIKIENTLSSSVDILSVTSTDSSTPLCALTESMNRRRTPESKSYTYNNNNNNNNNINNKG
SSEIRNTLGENNIYLHPSSARGSK
>TRINITY_DN56224_c2_g1::TRINITY_DN56224_c2_g1_i2::g.3884::m.3884 TRINITY_DN56224_c2_g1::TRINITY_DN56224_c2_g1_i2::g.3884  ORF type:internal len:200 (+) TRINITY_DN56224_c2_g1_i2:2-598(+)
LNKSGHSTQRVGGELQEGRAVYRNDHGTQCKQNVTKCNKIHDVPPFSDFTPVVEIGNDES
IRHSSPIPTYDYISNNIHEHALRNHNTHPDIGIIKGAEYQTSSLVPQRERPQSETIIRPP
QIKIENTLSSSVDILSVTSTDSSTPLCALTESMNRRRTPESKSYTYNNNNNNNKGSSEIR
NTLGENNIYLHPSSARGSK
>TRINITY_DN56224_c5_g1::TRINITY_DN56224_c5_g1_i2::g.3885::m.3885 TRINITY_DN56224_c5_g1::TRINITY_DN56224_c5_g1_i2::g.3885  ORF type:5prime_partial len:101 (+) TRINITY_DN56224_c5_g1_i2:1-303(+)
HITIKNVRKKTEYQCIEPIILRKNAFFIINMLKYYSFRVQNNNNNNNSNSNNNNNNNSNN
NKTRNHMHSPAMTFVFCFFKKKQTTKNELKFIVLNVTDTI*
>TRINITY_DN56224_c7_g1::TRINITY_DN56224_c7_g1_i2::g.3886::m.3886 TRINITY_DN56224_c7_g1::TRINITY_DN56224_c7_g1_i2::g.3886  ORF type:internal len:120 (+) TRINITY_DN56224_c7_g1_i2:1-357(+)
VVLSCLHHVHHLSIISVMVVVLSCLHQVQHLSIISVMVVVLSCLHQVHHLSIIYVMVVDL
SCLHQVQHLSIISVMVVVLSCLLHVQHLSIISVMVVVLSCLHQVQHLSIISVVVVVLSC
>TRINITY_DN56224_c7_g1::TRINITY_DN56224_c7_g1_i8::g.3889::m.3889 TRINITY_DN56224_c7_g1::TRINITY_DN56224_c7_g1_i8::g.3889  ORF type:internal len:120 (+) TRINITY_DN56224_c7_g1_i8:3-359(+)
VVLSCLHHVHHLSIISVMVVVLSCLHHVHHLSIISVMVVVLSCLHQVHHLSIIYVMVVDL
SCLHQVQHLSIISVMVVVLSCLLHVQHLSIISVMVVVLSCLHQVQHLSIISVVVVVLSC
>TRINITY_DN56224_c8_g1::TRINITY_DN56224_c8_g1_i1::g.3890::m.3890 TRINITY_DN56224_c8_g1::TRINITY_DN56224_c8_g1_i1::g.3890  ORF type:internal len:109 (+) TRINITY_DN56224_c8_g1_i1:1-324(+)
QQQQQQQQQKQQQQQQMQQQQKAVTLQTGIYYDNKLTQTEYAADSKLTQTENSMDSKEKQ
TQACQYTRPGKLRVATHISDINVKSPNDEVCKIAGSVLLPGNQIVIVD
>TRINITY_DN56226_c0_g1::TRINITY_DN56226_c0_g1_i1::g.4005::m.4005 TRINITY_DN56226_c0_g1::TRINITY_DN56226_c0_g1_i1::g.4005  ORF type:complete len:308 (+) TRINITY_DN56226_c0_g1_i1:178-1101(+)
MKFILFVLWSLEASIVLALPFKKSTADVSVLRRKTRSTDGHIGCIHMESFPGELQYTSDG
TTADVCGLYLIGQPDQIVQIEFVDFNVRCETGGLLAIFDGWELQGELFPDMYDHTQSMQE
RYTQFCNEGPKKIFVSSQNVALIQFLIPQAGEGFKVYVTFKPNPQPCNAVAMFEMGVLTM
KNYGLKRNCTTSIIYPEKIQLLNVDVGVTSERKRMEVEVGLTDKQCMNYGGGDYIQLMNG
NGLETSLMSTRRVFCGMESNSDKNVNVVLGCQHSVVRMVSSGEYYNTVTFKYAPPQEEDL
GETTTAC*
>TRINITY_DN56226_c0_g1::TRINITY_DN56226_c0_g1_i3::g.4006::m.4006 TRINITY_DN56226_c0_g1::TRINITY_DN56226_c0_g1_i3::g.4006  ORF type:3prime_partial len:183 (+) TRINITY_DN56226_c0_g1_i3:169-714(+)
MYDHTQSMQERYTQFCNEGPKKIFVSSQNVALIQFLIPQAGEGFKVYVTFKPNPQPCNAV
AMFEMGVLTMKNYGLKRNCTTSIIYPEKIQLLNVDVGVTSERKRMEVEVGLTDKCMNYGG
GDYIQLMNGNGLETSLMSTRRVFCGMESNSDKNVNVVLGCQHSVVRMVSSGEYFNTVTFK
DR
>TRINITY_DN56229_c6_g1::TRINITY_DN56229_c6_g1_i2::g.3870::m.3870 TRINITY_DN56229_c6_g1::TRINITY_DN56229_c6_g1_i2::g.3870  ORF type:5prime_partial len:118 (+) TRINITY_DN56229_c6_g1_i2:3-356(+)
HSEYEMAKSITTRPGQKGVKVSILTTDQDAQAQKGFQEIYETMFPGHKILQQADPAHIGR
SQVRKCISATFSKDMFVGCSTREASKKAQTIFALDVKSRCSLIVKKVLELYLSLIHI*
>TRINITY_DN56229_c6_g3::TRINITY_DN56229_c6_g3_i2::g.3871::m.3871 TRINITY_DN56229_c6_g3::TRINITY_DN56229_c6_g3_i2::g.3871  ORF type:internal len:116 (+) TRINITY_DN56229_c6_g3_i2:2-346(+)
ITESDKELLEDILKIRLCEKAIESTQFNYNTQSVESFNATLSKSAPKNVNFSRYYGGRCA
SAVLRHNNGQATALIKKLEYMGIYLSKRTGQAVSKIGADMKSHRKYRKDKQYNRR
>TRINITY_DN56229_c6_g8::TRINITY_DN56229_c6_g8_i1::g.3872::m.3872 TRINITY_DN56229_c6_g8::TRINITY_DN56229_c6_g8_i1::g.3872  ORF type:5prime_partial len:286 (+) TRINITY_DN56229_c6_g8_i1:2-859(+)
LTFELAGVSTNEASRKIFSDLRINRNKLLELLTDPNHDKVTLEKISNEYFSLLVGLIRPF
EDGEGGENKLRNAIKFKWTDALLGNVPTEQQDAVFELASMAINLALWHTKHSAKFAAKDE
VDMEEAKEVHKGLRTAAGIFNYVKSELVPKLTGDKPNASDTDTRVLDAYINQCTAEAQEV
TLARAIELKHSPSLIAALANETGQLYRRADDALASLDDKIVGKWRKYFQLKSDFYIAHAH
CYNADALLAQDKCGDAIRGLQEGITAYDKSAVTCKDYAATKGPGT*
>TRINITY_DN56230_c9_g1::TRINITY_DN56230_c9_g1_i1::g.3919::m.3919 TRINITY_DN56230_c9_g1::TRINITY_DN56230_c9_g1_i1::g.3919  ORF type:complete len:105 (+) TRINITY_DN56230_c9_g1_i1:54-368(+)
MIDIRHCLSLSFVSYPLFSGESYQLHGEMWERCAPVFNLQGSQEEVVRLTSSLSPWWHEN
NAKYSYKPIRSCILDKDSLSFYQCLIPLCKRNKFINLCSLFSSK*
>TRINITY_DN56230_c9_g1::TRINITY_DN56230_c9_g1_i2::g.3920::m.3920 TRINITY_DN56230_c9_g1::TRINITY_DN56230_c9_g1_i2::g.3920  ORF type:complete len:125 (+) TRINITY_DN56230_c9_g1_i2:54-428(+)
MIDIRHCLSLSFVSYPLFSGESYQLHGEIGDQLHGEMWERCAPVFNLQGSQEEVVRLTLS
LSPRWHENNAKYSYKPIRSCILDKDSLSFYQCLIPLCKRNKFINLCSLFLKQVTNTPPIL
WKKI*
>TRINITY_DN56230_c9_g1::TRINITY_DN56230_c9_g1_i3::g.3921::m.3921 TRINITY_DN56230_c9_g1::TRINITY_DN56230_c9_g1_i3::g.3921  ORF type:complete len:117 (+) TRINITY_DN56230_c9_g1_i3:54-404(+)
MIDIRHCLSLSFVSYPLFSGESYQLHGEMWERCAPVFNLQGSQEEVVRLTLSLSPRWHEN
NAKYSYKPIRSCILDKDSLSFYQCLIPLCKRNKFINLCSLFLKQVTNTPPILWKKI*
>TRINITY_DN56230_c9_g1::TRINITY_DN56230_c9_g1_i4::g.3922::m.3922 TRINITY_DN56230_c9_g1::TRINITY_DN56230_c9_g1_i4::g.3922  ORF type:complete len:113 (+) TRINITY_DN56230_c9_g1_i4:54-392(+)
MIDIRHCLSLSFVSYPLFSGESYQLHGEIGDQLHGEMWERCAPVFNLQGSQEEVVRLTSS
LSPWWHENNAKYSYKPIRSCILDKDSLSFYQCLIPLCKRNKFINLCSLFSSK*
>TRINITY_DN56231_c10_g1::TRINITY_DN56231_c10_g1_i3::g.4010::m.4010 TRINITY_DN56231_c10_g1::TRINITY_DN56231_c10_g1_i3::g.4010  ORF type:5prime_partial len:133 (+) TRINITY_DN56231_c10_g1_i3:2-400(+)
VYSNRLSGYIILYGVQQQAIWLYYFVRCTATDFLAILFCMVYSNRLSGYIILYGVQQQTI
WLYYFVQCTTIWLYYFVKCTATDYLAILFCMVFSIAVSSHSVIFRFRCYDGMNYKRCHTE
VSCIIPHPVTLY*
>TRINITY_DN56233_c7_g1::TRINITY_DN56233_c7_g1_i1::g.3915::m.3915 TRINITY_DN56233_c7_g1::TRINITY_DN56233_c7_g1_i1::g.3915  ORF type:internal len:146 (+) TRINITY_DN56233_c7_g1_i1:3-437(+)
LDVYKRQHYNIVKYWLKIICSGENKFVKLVYNMMRSDADLHPNKKNWVTLLKQLLSALGF
YDAWLFQGVGDNTLFLYNVKQRLQDNFIQNLHFRLPISSRANTYSLIFDNFALISYLYMV
NIEKYRVALSKLRLISQFTNRSLNF
>TRINITY_DN56234_c0_g1::TRINITY_DN56234_c0_g1_i1::g.3916::m.3916 TRINITY_DN56234_c0_g1::TRINITY_DN56234_c0_g1_i1::g.3916  ORF type:5prime_partial len:173 (+) TRINITY_DN56234_c0_g1_i1:2-520(+)
KQKMEEYARDPCPWRIVDDCGGAFSMGAIGGSVFHGIMGFRNAPSGNYRRLYGSLNTIKA
KAPITGGNFAVWGGLFSAIDCTLVYVRKKEDPWNSITSGALTGAILSVRNGKGAMIGSAI
IGGVLLTMIEGIGILMTRYQAEQFNPANAVMEDPSQLPPKPFFENKNSSNYQ*
>TRINITY_DN56235_c2_g8::TRINITY_DN56235_c2_g8_i1::g.3860::m.3860 TRINITY_DN56235_c2_g8::TRINITY_DN56235_c2_g8_i1::g.3860  ORF type:complete len:103 (+) TRINITY_DN56235_c2_g8_i1:295-603(+)
MCIRDRRYIQIDIFGACGKPAPKNIREIISSDYKFYLSFENSLCRDYVTEKYFANYNLNV
INIVRGGSDYNDILPNKSFINTADFTSIKELADFMTRLGSDE*
>TRINITY_DN56237_c0_g1::TRINITY_DN56237_c0_g1_i1::g.3925::m.3925 TRINITY_DN56237_c0_g1::TRINITY_DN56237_c0_g1_i1::g.3925  ORF type:complete len:194 (+) TRINITY_DN56237_c0_g1_i1:94-675(+)
MERKVDLESPLIGITKEVIKAPASSSSTRREYLRMKRESELRKRAETRISEERKPSINDM
ITTIPEEEEPAITSFPLPQTDCVDGPPSLKREKSETHLEAREQLGHSHGARMCMISAVIH
MKCLAIRKAKSVNQLKKIPLTTQQEISLRQKKHTHGNDDSDSETEEPLDYLKKCRYLRGV
KEDSELTIEDIFS*
>TRINITY_DN56238_c0_g1::TRINITY_DN56238_c0_g1_i8::g.3876::m.3876 TRINITY_DN56238_c0_g1::TRINITY_DN56238_c0_g1_i8::g.3876  ORF type:5prime_partial len:132 (+) TRINITY_DN56238_c0_g1_i8:2-397(+)
AAKVPAGFCIKLTAFDLQVKQNIELDESFERIICSIRDNKMADLQTRCSDTVELLASCKI
CPSLENCIASHLQTTFGESYGDISLAVRLSAAGEVRPVPWGRWRRIFGSGAWRRFYRPSG
SVGHQHTPTWL*
>TRINITY_DN56241_c0_g1::TRINITY_DN56241_c0_g1_i1::g.3896::m.3896 TRINITY_DN56241_c0_g1::TRINITY_DN56241_c0_g1_i1::g.3896  ORF type:5prime_partial len:335 (+) TRINITY_DN56241_c0_g1_i1:3-1007(+)
EAMKLGQEAAEYISSKFVSPIKLEFEKVYFPYLLINKKRYAGLYWTNHVKYDKMDCKGLE
TVRRDNSPLVSNLINQCLQLLLIDRNPDGAVEHAKQTISDLLCNRIDISNLIITKELTKT
EDDYAGKQAHVELANRMKKRDPGSAPQLGDRVPYVIIAAAKKTAAYLKSEDPIYVLDNNV
PIDTTYYLENQLSKPLLRIFEPILGDKKAESVLLKGEHTRTKTVVTSKVGGLMAFAKKKS
SCIGCKVPMDHDGAVCKHCKQRKSELYQKEISTINALEEKFSRLWTQCQRCQGSLHEDVL
CTSRDCPIFYMRKKAQKDLQDQDKLMGRFELPAW*
>TRINITY_DN56241_c0_g1::TRINITY_DN56241_c0_g1_i3::g.3897::m.3897 TRINITY_DN56241_c0_g1::TRINITY_DN56241_c0_g1_i3::g.3897  ORF type:5prime_partial len:335 (+) TRINITY_DN56241_c0_g1_i3:3-1007(+)
EAMKLGQEAAEYISSKFVSPIKLEFEKVYFPYLLIHKKRYAGLYWTNHVKYDKMDCKGLE
TVRRDNSPLVSNLINQCLQLLLIDRNPDGAVEHAKQTISDLLCNRIDISNLIITKELTKT
EDDYAGKQAHVELANRMKKRDPGSAPQLGDRVPYVIIAAAKKTAAYLKSEDPIYVLDNNV
PIDTTYYLENQLSKPLLRIFEPILGDKKAESVLLKGEHTRTKTVVTSKVGGLMAFAKKKS
SCIGCKVPMDHDGAVCKHCKQRKSELYQKEISTINALEEKFSRLWTQCQRCQGSLHEDVL
CTSRDCPIFYMRKKAQKDLQDQDKLMGRFELPAW*
>TRINITY_DN56241_c0_g1::TRINITY_DN56241_c0_g1_i4::g.3898::m.3898 TRINITY_DN56241_c0_g1::TRINITY_DN56241_c0_g1_i4::g.3898  ORF type:5prime_partial len:335 (+) TRINITY_DN56241_c0_g1_i4:3-1007(+)
EAMKLGQEAAEYISSKFVSPIKLEFEKVYFPYLLINKKRYAGLYWTNHVKYDKMDCKGLE
TVRRDNSPLVSNLINQCLQLLLIDRNPDGAVEHAKQTISDLLCNRIDISNLIITKELTKT
EDDYAGKQAHVELANRMKKRDPGSAPQLGDRVPYVIIAAAKKTAAYLKSEDPIYVLDNNV
PIDTTYYLENQLSKPLLRIFEPILGDKKAESVLLKGEHTRTKTVVTSKVGGLMAFAKKKS
SCIGCKVPMDHDGAVCKHCKQRKSELYQKEISTINALEEKFSRLWTQCQRCQGSLHEDVL
CTSRDCPIFYMRKKAQKDLQDQDKLMGRFELPAW*
>TRINITY_DN56241_c0_g1::TRINITY_DN56241_c0_g1_i6::g.3899::m.3899 TRINITY_DN56241_c0_g1::TRINITY_DN56241_c0_g1_i6::g.3899  ORF type:5prime_partial len:335 (+) TRINITY_DN56241_c0_g1_i6:3-1007(+)
EAMKLGQEAAEYISSKFVSPIKLEFEKVYFPYLLIHKKRYAGLYWTNHVKYDKMDCKGLE
TVRRDNSPLVSNLINQCLQLLLIDRNPDGAVEHAKQTISDLLCNRIDISNLIITKELTKT
EDDYAGKQAHVELANRMKKRDPGSAPQLGDRVPYVIIAAAKKTAAYLKSEDPIYVLDNNV
PIDTTYYLENQLSKPLLRIFEPILGDKKAESVLLKGEHTRTKTVVTSKVGGLMAFAKKKS
SCIGCKVPMDHDGAVCKHCKQRKSELYQKEISTINALEEKFSRLWTQCQRCQGSLHEDVL
CTSRDCPIFYMRKKAQKDLQDQDKLMGRFELPAW*
>TRINITY_DN56241_c0_g1::TRINITY_DN56241_c0_g1_i7::g.3900::m.3900 TRINITY_DN56241_c0_g1::TRINITY_DN56241_c0_g1_i7::g.3900  ORF type:5prime_partial len:335 (+) TRINITY_DN56241_c0_g1_i7:3-1007(+)
EAMKLGQEAAEYISSKFVSPIKLEFEKVYFPYLLINKKRYAGLYWTNHVKYDKMDCKGLE
TVRRDNSPLVSNLINQCLQLLLIDRNPDGAVEHAKQTISDLLCNRIDISNLIITKELTKT
EDDYAGKQAHVELANRMKKRDPGSAPQLGDRVPYVIIAAAKKTAAYLKSEDPIYVLDNNV
PIDTTYYLENQLSKPLLRIFEPILGDKKAESVLLKGEHTRTKTVVTSKVGGLMAFAKKKS
SCIGCKVPMDHDGAVCKHCKQRKSELYQKEISTINALEEKFSRLWTQCQRCQGSLHEDVL
CTSRDCPIFYMRKKAQKDLQDQDKLMGRFELPAW*
>TRINITY_DN56242_c0_g1::TRINITY_DN56242_c0_g1_i1::g.3960::m.3960 TRINITY_DN56242_c0_g1::TRINITY_DN56242_c0_g1_i1::g.3960  ORF type:internal len:139 (+) TRINITY_DN56242_c0_g1_i1:1-414(+)
LITKGSVAHNDKGHHDHGIGVVDPGFGVDAGVGGTVGGIDPGFSKRGMIGSGPEIGIGSE
GIINGNNGGIVNGGTGGFVNGGAGGVMNGGGGFTDGGFGNGDAGGFVNGGNGGFANGGYG
GFVNGGSGGFGNGGNGGF
>TRINITY_DN56243_c1_g1::TRINITY_DN56243_c1_g1_i2::g.3969::m.3969 TRINITY_DN56243_c1_g1::TRINITY_DN56243_c1_g1_i2::g.3969  ORF type:complete len:113 (+) TRINITY_DN56243_c1_g1_i2:117-455(+)
MHISFILHISATICMHMSSAPLHHNHAYVSRTASSGKTIYMSAASLYHTYSHVSRIASPQ
PLTCQPHRFTKTFTCQSQRFVKTIHMSAAPQVSFIAHHHFWEKCLPFTLVHF*
>TRINITY_DN56243_c1_g1::TRINITY_DN56243_c1_g1_i4::g.3980::m.3980 TRINITY_DN56243_c1_g1::TRINITY_DN56243_c1_g1_i4::g.3980  ORF type:5prime_partial len:153 (+) TRINITY_DN56243_c1_g1_i4:3-461(+)
HNHAYVSCTASSGKTIYMSAASLYHTYSHVSRIASPQPLTCQLHRFIRQNHLYVSCIALP
HLFTCQPHCFTTTINMSTAPLHKNIHMSVAALRQNHSHVSRTTSIIYCTSSFLGEMFAFY
SCSLLSGSSLVVLILSKLHRIPGDAGLSLGPV*
>TRINITY_DN56243_c1_g1::TRINITY_DN56243_c1_g1_i5::g.3983::m.3983 TRINITY_DN56243_c1_g1::TRINITY_DN56243_c1_g1_i5::g.3983  ORF type:complete len:113 (+) TRINITY_DN56243_c1_g1_i5:117-455(+)
MHISFILHISATICMHMSSAPLHHNHAYVSRTASSGKTIYMSAASLYHTYSHVSRIASPQ
PLTCQPHRFTKTFTCQSQRFVKTIHMSAAPQVSFIAHHHFWEKCLPFTLVHF*
>TRINITY_DN56243_c1_g2::TRINITY_DN56243_c1_g2_i1::g.3962::m.3962 TRINITY_DN56243_c1_g2::TRINITY_DN56243_c1_g2_i1::g.3962  ORF type:complete len:185 (+) TRINITY_DN56243_c1_g2_i1:1-555(+)
MNPMGGQTSGMSQMNPMGGQTNGMSQMNGMGGQMSPMGGQMNGMGGQMNPMGGQMTGMGQ
SSMSGMGGVGGSTSGMAGANNANGANRATGQSSPFGSTSGGRQPVGGLPISQLGIGAIGT
NPPQTPMNTFGGLNMPQSSFNAFGPAQQSGFRGNTNAFGLAQQNAFNRNRNTLGMNTNGK
KRRR*
>TRINITY_DN56243_c1_g2::TRINITY_DN56243_c1_g2_i10::g.3977::m.3977 TRINITY_DN56243_c1_g2::TRINITY_DN56243_c1_g2_i10::g.3977  ORF type:5prime_partial len:151 (+) TRINITY_DN56243_c1_g2_i10:3-455(+)
STDFNSLLFPQTNTNGMGQMTGMGQSSMSGMGGVGGSTSGMAGANNANGANRVTGQQGSP
FGSTSGGRLPVGGLPISQLGIGAIGTNLPQSPMNTFGGLNMPQSSINAFGPAQQNGFRGN
TNAFGLAQQNAFNRNRNTLGMNTNGKKRRR*
>TRINITY_DN56243_c1_g2::TRINITY_DN56243_c1_g2_i11::g.3978::m.3978 TRINITY_DN56243_c1_g2::TRINITY_DN56243_c1_g2_i11::g.3978  ORF type:3prime_partial len:184 (+) TRINITY_DN56243_c1_g2_i11:1-549(+)
MNPMGGQTSGMSQMNPMGGQTNGMSQMNGMGGQMNPMGGQMNGMGGQMNPMGGQMTGMGQ
NSMSGMGGQGGSTSGMTGANNANGANRVTGQQGSPFGSTSGGRLPVGGLPISQLGIGAIG
TNPPQSPMNTFGGLNMPQSSINAFGPAQQNGFRGNTNAFGLAQQNAFNRNRNTLGMNSNT
MQS
>TRINITY_DN56243_c1_g2::TRINITY_DN56243_c1_g2_i12::g.3981::m.3981 TRINITY_DN56243_c1_g2::TRINITY_DN56243_c1_g2_i12::g.3981  ORF type:3prime_partial len:194 (+) TRINITY_DN56243_c1_g2_i12:2-580(+)
MGGPMNGMSQMNPMGGQTSGMSQMNPMGGQTNGMSQMNGMGGQMNPLGGQMNGMGGQMNP
MGGQMTGMGQNSMSGMGGQGGSTSGMTGANNANGANRVTGQQGSPFGSTSGGRLPVGGLP
ISQLGIGAIGTNPPQSPMNTFGGLNMPQSSINAFGPAQQNGFRGNTNAFGLAQQNAFNRN
RNTLGMNSNTMQS
>TRINITY_DN56243_c1_g2::TRINITY_DN56243_c1_g2_i13::g.3984::m.3984 TRINITY_DN56243_c1_g2::TRINITY_DN56243_c1_g2_i13::g.3984  ORF type:3prime_partial len:194 (+) TRINITY_DN56243_c1_g2_i13:2-580(+)
MGGPMNGMSQMNPMGGQTSGMSQMNPMGGQTNGMSQMNGMGGQMNPMGGQMNGMGGQMNR
MGGQMTGMGQNSMSGMGGQGGSTSGMTGANNANGVNRVTGQQGSPFGSTSGGRLPVGGLP
ISQLGIGAIGTNPPQSPMNTFGGLNMPQSSINAFGPAQQNGFRGNTNAFGLAQQNAFNRN
RNTLGMNSNTMQS
>TRINITY_DN56243_c1_g2::TRINITY_DN56243_c1_g2_i14::g.3986::m.3986 TRINITY_DN56243_c1_g2::TRINITY_DN56243_c1_g2_i14::g.3986  ORF type:internal len:149 (+) TRINITY_DN56243_c1_g2_i14:3-446(+)
STDFNSLLFPQTNTNGMGQMTGMGQSSMSGMGGVGGSTSGMAGANNANGANRVTGQQGSP
FGSTSGGRLPVGGLPISQLGIGAIGTNLPQSPMNTFGGLNMPQSSINAFGPAQQNGFRGN
TNAFGLAQQNAFNRNRNTLGMNSNTMQS
>TRINITY_DN56243_c1_g2::TRINITY_DN56243_c1_g2_i15::g.3987::m.3987 TRINITY_DN56243_c1_g2::TRINITY_DN56243_c1_g2_i15::g.3987  ORF type:complete len:195 (+) TRINITY_DN56243_c1_g2_i15:2-586(+)
MGGPMNGMSQMNPMGGQTSGMSQMNPMGGQTNGMSQMNGMGGQMNPMGGQMNGMGGQMNR
MGGQMTGMGQNSMSGMGGQGGSTSGMTGANNANGANRATGQSSPFGSTSGGRQPVGGLPI
SQLGIGAIGTNPPQTPMNTFGGLNMPQSSFNAFGPAQQSGFRGNTNAFGLAQQNAFNRNR
NTLGMNTNGKKRRR*
>TRINITY_DN56243_c1_g2::TRINITY_DN56243_c1_g2_i2::g.3964::m.3964 TRINITY_DN56243_c1_g2::TRINITY_DN56243_c1_g2_i2::g.3964  ORF type:3prime_partial len:184 (+) TRINITY_DN56243_c1_g2_i2:1-549(+)
MNPMGGQTSGMSQMNPMGGQTNGMSQMNGMGGQMSPMGGQMNGMGGQMNPMGGQMTGMGQ
SSMSGMGGVGGSTSGMAGANNANGANRVTGQQGSPFGSTSGGRLPVGGLPISQLGIGAIG
TNLPQSPMNTFGGLNMPQSSINAFGPAQQNGFRGNTNAFGLAQQNAFNRNRNTLGMNSNT
MQS
>TRINITY_DN56243_c1_g2::TRINITY_DN56243_c1_g2_i3::g.3966::m.3966 TRINITY_DN56243_c1_g2::TRINITY_DN56243_c1_g2_i3::g.3966  ORF type:complete len:213 (+) TRINITY_DN56243_c1_g2_i3:1-639(+)
MNPMGGQTNGMSQMNPMGGQMNPMGGQMNGMGGQMNPMGGQMTGMGQSSMSGMGGVGGST
SGMAGANNANGANRATGQSSPFGSTSGGRQPVGGLPISQLGIGAIGTNPPQTPMNTFGGL
NMPQSSFNAFGPAQQSGFRGNTNAFGLAQQNAFNRNRNTLGMNSNTMQSSTNSFALNTNG
MPVNTKIEPFSGIVPHPTETPGVSNNSMFRGK*
>TRINITY_DN56243_c1_g2::TRINITY_DN56243_c1_g2_i4::g.3967::m.3967 TRINITY_DN56243_c1_g2::TRINITY_DN56243_c1_g2_i4::g.3967  ORF type:complete len:226 (+) TRINITY_DN56243_c1_g2_i4:1-678(+)
MNPMGGQTSGMSQMNPMGGQTNGMSQMNGMGGQMSPMGGQMNGMGGQMNPMGGQMTGMGQ
SSMSGMGGVGGSTSGMAGANNANGANRATGQSSPFGSTSGGRQPVGGLPISQLGIGAIGT
NPPQTPMNTFGGLNMPQSSFNAFGPAQQSGFRGNTNAFGLAQQNAFNRNRNTLGMNSNTM
QSSTNSFALNTNGMPVNTKIEPFSGIVPHPTETPGVSNNSMFRGK*
>TRINITY_DN56243_c1_g2::TRINITY_DN56243_c1_g2_i5::g.3970::m.3970 TRINITY_DN56243_c1_g2::TRINITY_DN56243_c1_g2_i5::g.3970  ORF type:3prime_partial len:171 (+) TRINITY_DN56243_c1_g2_i5:1-510(+)
MNPMGGQTNGMSQMNPMGGQMNPMGGQMNGMGGQMNPMGGQMTGMGQNSMSGMGGQGGST
SGMTGANNANGANRVTGQQGSPFGSTSGGRLPVGGLPISQLGIGAIGTNPPQSPMNTFGG
LNMPQSSINAFGPAQQNGFRGNTNAFGLAQQNAFNRNRNTLGMNSNTMQS
>TRINITY_DN56243_c1_g2::TRINITY_DN56243_c1_g2_i6::g.3971::m.3971 TRINITY_DN56243_c1_g2::TRINITY_DN56243_c1_g2_i6::g.3971  ORF type:complete len:236 (+) TRINITY_DN56243_c1_g2_i6:2-709(+)
MGGPMNGMSQMNPMGGQTSGMSQMNPMGGQTNGMSQMNGMGGQMNPMGGQMNGMGGQMNR
MGGQMTGMGQNSMSGMGGQGGSTSGMTGANNANGANRATGQSSPFGSTSGGRQPVGGLPI
SQLGIGAIGTNPPQTPMNTFGGLNMPQSSFNAFGPAQQSGFRGNTNAFGLAQQNAFNRNR
NTLGMNSNTMQSSTNSFALNTNGMPVNTKIEPFSGIVPHPTETPGVSNNSMFRGK*
>TRINITY_DN56243_c1_g2::TRINITY_DN56243_c1_g2_i7::g.3973::m.3973 TRINITY_DN56243_c1_g2::TRINITY_DN56243_c1_g2_i7::g.3973  ORF type:5prime_partial len:263 (+) TRINITY_DN56243_c1_g2_i7:3-791(+)
STDFNSLLFPQTNTNGMGQGTGMGGPMNGMSQMNPMGGQTSGMSQMNPMGGQTNGMSQMN
GMGGQMNPMGGPMNGMSQMNPMGGQTSGMSQMNPMGGQTNGMSQMNGMGGQMNPMGGQMN
GMGGQMNRMGGQMTGMGQSSMSGMGGVGGSTSGMAGANNANGANRATGQSSPFGSTSGGR
QPVGGLPISQLGIGAIGTNPPQTPMNTFGGLNMPQSSFNAFGPAQQSGFRGNTNAFGLAQ
QNAFNRNRNTLGMNTNGKKRRR*
>TRINITY_DN56243_c1_g2::TRINITY_DN56243_c1_g2_i8::g.3974::m.3974 TRINITY_DN56243_c1_g2::TRINITY_DN56243_c1_g2_i8::g.3974  ORF type:complete len:226 (+) TRINITY_DN56243_c1_g2_i8:1-678(+)
MNPMGGQTSGMSQMNPMGGQTNGMSQMNGMGGQMNPMGGQMNGMGGQMNPMGGQMTGMGQ
SSMSGMGGVGGSTSGMAGANNANGANRATGQSSPFGSTSGGRQPVGGLPISQLGIGAIGT
NPPQTPMNTFGGLNMPQSSFNAFGPAQQSGFRGNTNAFGLAQQNAFNRNRNTLGMNSNTM
QSSTNSFALNTNGMPVNTKIEPFSGIVPHPTETPGVSNNSMFRGK*
>TRINITY_DN56243_c1_g2::TRINITY_DN56243_c1_g2_i9::g.3976::m.3976 TRINITY_DN56243_c1_g2::TRINITY_DN56243_c1_g2_i9::g.3976  ORF type:5prime_partial len:304 (+) TRINITY_DN56243_c1_g2_i9:3-914(+)
STDFNSLLFPQTNTNGMGQGTGMGGPMNGMSQMNPMGGQTSGMSQMNPMGGQTNGMSQMN
GMGGQMNPMGGPMNGMSQMNPMGGQTSGMSQMNPMGGQTNGMSQMNGMGGQMNPMGGQMN
GMGGQMNRMGGQMTGMGQSSMSGMGGVGGSTSGMAGANNANGANRATGQSSPFGSTSGGR
QPVGGLPISQLGIGAIGTNPPQTPMNTFGGLNMPQSSFNAFGPAQQSGFRGNTNAFGLAQ
QNAFNRNRNTLGMNSNTMQSSTNSFALNTNGMPVNTKIEPFSGIVPHPTETPGVSNNSMF
RGK*
>TRINITY_DN56244_c0_g1::TRINITY_DN56244_c0_g1_i1::g.3903::m.3903 TRINITY_DN56244_c0_g1::TRINITY_DN56244_c0_g1_i1::g.3903  ORF type:5prime_partial len:299 (+) TRINITY_DN56244_c0_g1_i1:1-897(+)
LCIKMVQIELVILFCSTALCLGDFFSDLEKLDVDAQLRAIDKMMEEIDTDEDDAMAKMTG
DGKTTDNTEDDAMESLASLFGGECKYKCKNGKTPKPNKKHTPTSNGCGSFGLQLDVTDLP
QMTKCCDKHDICYDTCNNDRDACDDDFKTCLQVMCKNIKKDLTKKQYDGCIETTKLMHTG
TLALGCSPYLESQKNACTCGDTSSSTSGSQSHTSKATPHARGSDEKKNHGSDSEKLKNAK
NDEQTRQSSVKKNDKDGVIHKTKPLTDNLEINKRDTSGKSDNKKDGSKKSNRRLNDEL*
>TRINITY_DN56245_c0_g1::TRINITY_DN56245_c0_g1_i1::g.3857::m.3857 TRINITY_DN56245_c0_g1::TRINITY_DN56245_c0_g1_i1::g.3857  ORF type:3prime_partial len:420 (+) TRINITY_DN56245_c0_g1_i1:106-1362(+)
MHLLSLRRLRRYRATSVIVLVFMTITVFCLSIMTFIATHASLGESSFKIDIGNLQKLSTR
LKKKEQFCTGNMKQSEIISVVQGWDFKHFRRPTLLKNFKNPCFFEDTSSQTSNTSSAGGS
RPELRCLPYFIVAGFPKAGTTDLWSRLLNHPDIVARHVKEPMFFNIGRFEYQAFDKAAYR
YMNFYSKAARVLERLVSPAECHGTFPYHHGITGEASVDTAFDNSHWQQLPGNAGCTEPVV
TTADYVHRINPNIKTIFMVRNPVDRLYSDYIYEARFLPYKTSQKDFHDTVVRTIHNFTEC
MQHRTTRACAYDSSIETPKVRLRVGLYHVFIEDWLELFPNENILVVKSEDMLEKTKFSEY
KKVCRFLKIRPFTRLEEVTIFYRGPMNSRSLPERDVGDVWPETRAILDDFYEPYNHKLS
>TRINITY_DN56245_c0_g1::TRINITY_DN56245_c0_g1_i2::g.3858::m.3858 TRINITY_DN56245_c0_g1::TRINITY_DN56245_c0_g1_i2::g.3858  ORF type:3prime_partial len:239 (+) TRINITY_DN56245_c0_g1_i2:252-965(+)
MNFYSKAARVLERLVSPAECHGTFPYHHGITGEASVDTAFDNSHWQQLPGNAGCTEPVVT
TADYVHRINPNIKTIFMVRNPVDRLYSDYIYEARFLPYKTSQKDFHDTVVMTIRNFTECM
QHRTTRACAYDSSIETPKVRLRVGLYHVFIEDWLELFPNENILVVKSEDMLEKTKFSEYK
KVCRFLKIRPFTRLEEVTIFYRGPMNSRSLPERDVGDVWPETRAILDDFYEPYNHKLS
>TRINITY_DN56245_c0_g1::TRINITY_DN56245_c0_g1_i3::g.3859::m.3859 TRINITY_DN56245_c0_g1::TRINITY_DN56245_c0_g1_i3::g.3859  ORF type:3prime_partial len:420 (+) TRINITY_DN56245_c0_g1_i3:299-1555(+)
MHLLSLRRLRRYRATSVIVLVFMTITVFCLSIMTFIATHASLGESSFKIDIGNLQKLSTR
LKKKEQFCTGNMKQSEIISVVQGWDFKHFRRPTLLKNFKNPCFFEDTSSQTSNTSSAGGS
RPELRCLPYFIVAGFPKAGTTDLWSRLLNHPDIVARHVKEPMFFNIGRFEYQAFDKAAYR
YMNFYSKAARVLERLVSPAECHGTFPYHHGITGEASVDTAFDNSHWQQLPGNAGCTEPVV
TTADYVHRINPNIKTIFMVRNPVDRLYSDYIYEARFLPYKTSQKDFHDTVVMTIRNFTEC
MQHRTTRACAYDSSIETPKVRLRVGLYHVFIEDWLELFPNENILVVKSEDMLEKTKFSEY
KKVCRFLKIRPFTRLEEVTIFYRGPMNSRSLPERDVGDVWPETRAILDDFYEPYNHKLS
>TRINITY_DN56248_c1_g1::TRINITY_DN56248_c1_g1_i1::g.3996::m.3996 TRINITY_DN56248_c1_g1::TRINITY_DN56248_c1_g1_i1::g.3996  ORF type:complete len:183 (+) TRINITY_DN56248_c1_g1_i1:224-772(+)
MLGKLDITPSEEQVASVKKAEIQFIDNLVHQIEQRLDASDIIDNIVVFNMSDCSTFYGND
EIMSLAEHFSETLQEWHMLKNTLANVDQELVCGPSKVIKTLTTIKHTTGNFCQTVEKICA
AAAVLPVSTAEFSDVDRVKTDVRNCLDVHTVHQLLMVHRNDKYLHFERTVRLWHRVKSKR
IN*
>TRINITY_DN56249_c6_g1::TRINITY_DN56249_c6_g1_i1::g.3935::m.3935 TRINITY_DN56249_c6_g1::TRINITY_DN56249_c6_g1_i1::g.3935  ORF type:5prime_partial len:121 (+) TRINITY_DN56249_c6_g1_i1:1-363(+)
SDLSIELRVNGLLVFECVVGERINCDVSHDRDNDSIVITLKNAPIIADDVKVRFFSTSKV
FPKIYDHCAFYFWFHTTFIEENKLRLLRDEIDNPHKKAGHKVFRETFAIEVNFESEDCEA
*
>TRINITY_DN56250_c0_g1::TRINITY_DN56250_c0_g1_i1::g.3930::m.3930 TRINITY_DN56250_c0_g1::TRINITY_DN56250_c0_g1_i1::g.3930  ORF type:complete len:143 (+) TRINITY_DN56250_c0_g1_i1:103-531(+)
MSYMLQHLHNGWQVDQAILSEEDRVVIIRFGHDWDPTCMVMDETLYKCAEKMKNFATIYL
VDISQVPDFNKMYELYDPCTCMFFYRNKHIMIDLGTGNNNKINWAMEDVQEFIDIIETIF
RGARKGRGLVVSPKDYSTKYRY*
>TRINITY_DN56254_c1_g1::TRINITY_DN56254_c1_g1_i1::g.3894::m.3894 TRINITY_DN56254_c1_g1::TRINITY_DN56254_c1_g1_i1::g.3894  ORF type:complete len:107 (+) TRINITY_DN56254_c1_g1_i1:70-390(+)
MNSRVLGPPLLFIYLTALSDKNGKPEKNILAFINLRYNGYLLYMKIGTYGLSVGYRTQDH
MMFCTYRYHTVWLLARHFAGIALFRFYFTLYREWFIQVEHGSQLLW*
>TRINITY_DN56257_c3_g1::TRINITY_DN56257_c3_g1_i2::g.3994::m.3994 TRINITY_DN56257_c3_g1::TRINITY_DN56257_c3_g1_i2::g.3994  ORF type:5prime_partial len:322 (+) TRINITY_DN56257_c3_g1_i2:2-967(+)
RTMFDNDYVCSLDEASVEKAKRELNEDPADRLAAVNKLREWILQEKAWLSSPTDTKFLLA
FLRISKYSQLTARTRLINFLASFNDSVSYLNGHDPGDPKFLKILKESRVFTPLPTRDNEG
RTIILGNYDNFDPTGNSYTYSDFQRSILAVCHSLVFCDEQFQVHGVNFLMDYGSVTMKHI
TFGGSEHMKKRVQHFQKALPVSIRQFHHYKTGPIFNVLLHILRPALPEKMRMRVFMHGHS
MVSVYKSIDMSLLPEEYLPDDFTEPCAGSYKDITEHNIEKLILEPSRREFIKDLWSGKYY
ADLTMMPKQEEGYGSFRKREV*
>TRINITY_DN56257_c3_g1::TRINITY_DN56257_c3_g1_i3::g.3995::m.3995 TRINITY_DN56257_c3_g1::TRINITY_DN56257_c3_g1_i3::g.3995  ORF type:5prime_partial len:322 (+) TRINITY_DN56257_c3_g1_i3:2-967(+)
RTMFDNDYVCSLDEASVEKAKRELNEDPADRLAAVNKLREWILQEKAWLSSPTDTKFLLA
FLRISKYSQLTARTRLINFLASFNDSVSYLNGHDPGDPKFLKILKESRVFTPLPTRDNEG
RTIILGNYDNFDPTGNSYTYSDFQRSILAVCHSLVFCDEQFQVHGVNFLMDYGSVTMKHI
TFGGSEHMKKRVQHFQKALPVSIRQFHHYKTGPIFNVLLHILRPALPEKMRMRVFMHGHS
MVSVYKSIDMSLLPEEYLPDDFTEPCAGSYKDITEHNIEKLILEPSRREFIKDLWSGKYY
ADLTMMPKQEEGYGSFRKREV*
>TRINITY_DN56258_c1_g1::TRINITY_DN56258_c1_g1_i1::g.3989::m.3989 TRINITY_DN56258_c1_g1::TRINITY_DN56258_c1_g1_i1::g.3989  ORF type:complete len:105 (+) TRINITY_DN56258_c1_g1_i1:101-415(+)
MEMHLMGDLNFNFNNVTNVCQQWLNVIDNFHLKQMVETPTRVTSFTSSLIDHAYTNKESN
VIEISVPELSISDHYQICMTRKLIQKTKKGNKPNIINYRCMKTF*
>TRINITY_DN56259_c0_g1::TRINITY_DN56259_c0_g1_i1::g.3923::m.3923 TRINITY_DN56259_c0_g1::TRINITY_DN56259_c0_g1_i1::g.3923  ORF type:complete len:280 (+) TRINITY_DN56259_c0_g1_i1:31-840(+)
MAARARPVNSQFQFGPWTLTATRSHILESEGLARQRFESQLELPQLPEMIFADNILRVEH
TDGYGVEFTALDALKLVDAYHDPLKVAMAQVWREARSDCEHINEVVKPFDWTYTTDYKGT
LLEKDGRKVKVEPCEEKIDLEKLKVREKIHFYEDVLLFEDELSDNGTSILNVKIRVMPTS
FFILLRQFMRVDNVIVRVVDTRLYHEAENNYILREYCCRDSKTEDIKAAPHIVTDVNLVS
EFLTVRKETCEKLVFPEVTKTTTQQAEVS*
>TRINITY_DN56261_c0_g1::TRINITY_DN56261_c0_g1_i1::g.4015::m.4015 TRINITY_DN56261_c0_g1::TRINITY_DN56261_c0_g1_i1::g.4015  ORF type:5prime_partial len:258 (+) TRINITY_DN56261_c0_g1_i1:1-774(+)
KKRRKVKDTNAPKQPLSGYIRFLNERREKLRQDHPGLTFVELTRLLGSEWTKLPQHEKQK
YLDDADRDKERYMREMEAYQKTESYKQFKLQQEKRLKAEMDKESQGISSGLEDDDENEPG
TFDVPIFTEEFLDHNKARETELRQLRKHTMELEEQNAILGKHIENMKQAIDKLQVEAIQQ
RNNNMALQGHLDALRQTLTSHFGTIPLPGTQEIPTLDTIDNYMARLHTVILESPQDNEKL
IAQVRDIVGRLNIDSTS*
>TRINITY_DN56261_c0_g1::TRINITY_DN56261_c0_g1_i2::g.4018::m.4018 TRINITY_DN56261_c0_g1::TRINITY_DN56261_c0_g1_i2::g.4018  ORF type:5prime_partial len:258 (+) TRINITY_DN56261_c0_g1_i2:1-774(+)
KKRRKVKDTNAPKQPLSGYIRFLNERREKLRQDHPGLTFVELTRLLGSEWTKLPQHEKQK
YLDDADRDKERYMREMEAYQKTESYKQFKLQQEKRLKAEMDKESQGISSGLEDDDENEPG
TFDVPIFTEEFLDHNKARETELRQLRKHTMELEEQNAILGKHIENMKQAIDKLQVEAIQQ
RNNNMALQGHLDALRQTLTSHFGTIPLPGTQEIPTLDTIDNYMARLHTVILESPQDNEKL
IAQVRDIVGRLNIDSTS*
>TRINITY_DN56261_c0_g1::TRINITY_DN56261_c0_g1_i3::g.4020::m.4020 TRINITY_DN56261_c0_g1::TRINITY_DN56261_c0_g1_i3::g.4020  ORF type:5prime_partial len:258 (+) TRINITY_DN56261_c0_g1_i3:1-774(+)
KKRRKVKDTNAPKQPLSGYIRFLNERREKLRQDHPGLTFVELTRLLGSEWTKLPQHEKQK
YLDDADRDKERYMREMEAYQKTESYKQFKLQQEKRLKAEMDKESQGISSGLEDDDENEPG
TFDVPIFTEEFLDHNKARETELRQLRKHTMELEEQNAILGKHIENMKQAIDKLQVEAIQQ
RNNNMALQGHLDALRQTLTSHFGTIPLPGTQEIPTLDTIDNYMARLHTVILESPQDNEKL
IAQVRDIVGRLNIDSTS*
>TRINITY_DN56261_c0_g2::TRINITY_DN56261_c0_g2_i1::g.4017::m.4017 TRINITY_DN56261_c0_g2::TRINITY_DN56261_c0_g2_i1::g.4017  ORF type:5prime_partial len:101 (+) TRINITY_DN56261_c0_g2_i1:2-304(+)
SPMLLFHQASIPPRLLFPQASVSPDFCFPRLLFNQDFCFTKAPLSIIGSSFSQAPISHRL
LFHPACYFTHAPVSPGFYSTQAPLSPGFCFPRLLFSQAPV*
>TRINITY_DN56262_c1_g1::TRINITY_DN56262_c1_g1_i1::g.4027::m.4027 TRINITY_DN56262_c1_g1::TRINITY_DN56262_c1_g1_i1::g.4027  ORF type:5prime_partial len:253 (+) TRINITY_DN56262_c1_g1_i1:3-761(+)
FVPPWFCVCACVCKITITRNRMSDVEAATDVSVDAAPATETAKKPKAAQKAAKSKKKSSK
KSAPENHPKYSKMIAEAVAALKERTGSSRQAILKYIMANYDVGKEERVVNNHLKMSLRAG
IKNGALKQSKGSGASGSFRLGDKAKVGKPEKKTATKAASSPKKESKASPKKNLSKVKKPK
AAATKKPKSPKKTKSPAKKSPAKKAAKKTNKTPAKKSAKGTKKGAAKKGKASKSEASKEE
PEAAPAEAAAAN*
>TRINITY_DN56263_c7_g1::TRINITY_DN56263_c7_g1_i1::g.4007::m.4007 TRINITY_DN56263_c7_g1::TRINITY_DN56263_c7_g1_i1::g.4007  ORF type:5prime_partial len:219 (+) TRINITY_DN56263_c7_g1_i1:2-658(+)
EQILKNHKTQIQDNVPTHLALFALCGWSYSESQVDILHCNYCRRKIGLWNYSPVDGAVGS
SNDESPGPSKSTEDPDDSDSEPDRKRPKIEKQSFDPIAEHRYWCPWLQHASLSLTNKQTG
SSPHASPLKSPPSDYVQLNSPPSDKEPDLETQNCPAWLLVAKILSHNGPGTEEEDTFCRQ
MKMSPQIESLRHLRRVLRDCTSPTSPTKMDNTSLSKES*
>TRINITY_DN56265_c0_g1::TRINITY_DN56265_c0_g1_i1::g.3880::m.3880 TRINITY_DN56265_c0_g1::TRINITY_DN56265_c0_g1_i1::g.3880  ORF type:3prime_partial len:184 (+) TRINITY_DN56265_c0_g1_i1:75-623(+)
MASSNVEYYQKQKDLQDSMLENEQRRKKLEMQLQAYCRSDQKLAKLRAVKLQSYWKKVCE
DEKRSKQRNSQLLRDLDRMEANMASLAARREKLRQMKQQYFEYIERTYPKWIELVGQKQQ
QQQQQQQQQQQQQQQQHQQQNYQQNLQQQHYQQQQQQQQQDYHQEQQQQLYEQQQRQQQQ
HQQ
>TRINITY_DN56265_c6_g2::TRINITY_DN56265_c6_g2_i1::g.3881::m.3881 TRINITY_DN56265_c6_g2::TRINITY_DN56265_c6_g2_i1::g.3881  ORF type:complete len:267 (+) TRINITY_DN56265_c6_g2_i1:51-803(+)
MGMSGNLNTESQRTSAFVLSSPQLAALHNMTEMKTPSSTSGSCSDSTSMSNPYNYTQSTL
KQLGLSWTQATPHRITDILGRQVSSLGLSSLNAGMYLHPQARLSKLAELPGRPPIYWPGI
INGPSWRPPAQTNVIIDRDGKKKHTRPTFSGQQIFALEKTFEQTKYLAGPERARLAYALG
MSEGQVKVWFQNRRTKWRKKHAAEMATAKKKQDDVAEMTSCSDMEDDLDLRDSCSPLTDG
SLDFSSLKSV*
>TRINITY_DN56265_c6_g5::TRINITY_DN56265_c6_g5_i1::g.3882::m.3882 TRINITY_DN56265_c6_g5::TRINITY_DN56265_c6_g5_i1::g.3882  ORF type:complete len:267 (+) TRINITY_DN56265_c6_g5_i1:461-1261(+)
MLDYCASNSSSPRYMQTPSPTMTSLQYNMADMMNSANMAATMAAESQRQSAFVLSSPPLA
ALHNMTEMKTPPSGSSPPGLQNPYINYTQSSLKQLGLAMSQAATSHRITDILSRPLLQNS
LGLSTQFNTGMYLNSQSGFKLAELPGKPPIYWPGVVGGPAWRPTSSSNVIIDRDGKKKHT
RPTFSGQQIFALEKTFEQTKYLAGPERARLAYTLGMSESQVKVWFQNRRTKWRKRHAAEM
ATAKKKQEFAEEMDGVSEPEDEVSDI*
>TRINITY_DN56266_c0_g1::TRINITY_DN56266_c0_g1_i1::g.3990::m.3990 TRINITY_DN56266_c0_g1::TRINITY_DN56266_c0_g1_i1::g.3990  ORF type:complete len:155 (+) TRINITY_DN56266_c0_g1_i1:338-802(+)
MVDKLSEGEIAEFKDAFGLFDTNKDGFINITELKCALIQLGNNPSDADVKRMIDELDTDG
DGSINFPEFLVMMSKNWKKSRKDTAHELQEAFNVFDKDRDGFITHDEMKLALHTMGEHIT
DKEIEEMIEEADTDGDGKVSFHEFISMMKSKEVT*
>TRINITY_DN56266_c0_g1::TRINITY_DN56266_c0_g1_i2::g.3991::m.3991 TRINITY_DN56266_c0_g1::TRINITY_DN56266_c0_g1_i2::g.3991  ORF type:complete len:155 (+) TRINITY_DN56266_c0_g1_i2:237-701(+)
MVDKLSEGEIAEFKDAFGLFDTNKDGFINITELKCALIQLGNNPSDADVKRMIDELDTDG
DGSINFPEFLVMMSKNWKKSRKDTAHELQEAFNVFDKDRDGFITHDEMKLALHTMGEHIT
DKEIEEMIEEADTDGDGKVSFHEFISMMKSKEVT*
>TRINITY_DN56267_c0_g1::TRINITY_DN56267_c0_g1_i1::g.3863::m.3863 TRINITY_DN56267_c0_g1::TRINITY_DN56267_c0_g1_i1::g.3863  ORF type:5prime_partial len:228 (+) TRINITY_DN56267_c0_g1_i1:3-686(+)
ELKSILSSFSNLHFDKENGKIKCTISGHELPCRVEAVQSYVKGKKFQKLQARDNINFDKY
KPHIIPSTKKHHEQQLFCLLTLRHINKTPVHVERHVNGVRYKRALAKWEECQKNGTEFRP
NRGQRKKEERKAGGSKGNNSMDIGSEDDEGEISDADSLSDLYPNKDFKGDDENIEENEAS
DFDFDDTEASGSEQKQVSDSTTGKRKPDKSIKTKRKKQQKKKKQKVS*
>TRINITY_DN56269_c0_g1::TRINITY_DN56269_c0_g1_i2::g.3955::m.3955 TRINITY_DN56269_c0_g1::TRINITY_DN56269_c0_g1_i2::g.3955  ORF type:5prime_partial len:101 (+) TRINITY_DN56269_c0_g1_i2:3-305(+)
QNYQACAYAYTSTLPNMSHKITRHVPMHIQVPYPPYVTKLPGMYKYPTHHASQNYQACAY
AYTSTLPTMHFISLFANFNFILFVSSISVTILYSVCTFHY*
>TRINITY_DN56271_c0_g2::TRINITY_DN56271_c0_g2_i1::g.3862::m.3862 TRINITY_DN56271_c0_g2::TRINITY_DN56271_c0_g2_i1::g.3862  ORF type:internal len:262 (+) TRINITY_DN56271_c0_g2_i1:1-783(+)
LLLVSCIVFTHASTLYDELTVLNATSFLSYVDKAGLASMLQDPATSLTLLVPTNAAFAKI
PAADLAAVANNKNELIEQLKYMMVSGVHTKHNFLFGRHYFLNTTNGHTLRVYRSASGLHF
NQAHATKIDANATNGIIYLINTVLDVPEGTVIDILGNPDYNISKFLHIVKQAHLDTNYAN
PTGLNRYTMFAPSNTAMDALPQATLNSISQDYTNLRMMVEYHVHSGTMHLSTVAKHHFIS
TTLPAHNISVSTSTSGAIVLN
>TRINITY_DN56272_c0_g1::TRINITY_DN56272_c0_g1_i2::g.3854::m.3854 TRINITY_DN56272_c0_g1::TRINITY_DN56272_c0_g1_i2::g.3854  ORF type:complete len:154 (+) TRINITY_DN56272_c0_g1_i2:72-533(+)
MSHLDNDPSFQAMVRASGLGEVWTHSTDLAKFNQFGWRCTNKETSYGNDTLIGNWNEERF
DNNIVKQAKPLPSQNNHYFESTYDQSYNFKPYEVPKELKHLKAPHPNAFPGHQPETDSVA
SKSIYNSWETTTRAGYVDPRIRETPLDAPSKSS*
>TRINITY_DN56274_c0_g1::TRINITY_DN56274_c0_g1_i1::g.3961::m.3961 TRINITY_DN56274_c0_g1::TRINITY_DN56274_c0_g1_i1::g.3961  ORF type:5prime_partial len:116 (+) TRINITY_DN56274_c0_g1_i1:2-349(+)
HTSGSLNNITAQFMQGKLHLGGLFSNYMMNASGGLGGLPAGVYLRPNIADFSHQTGGLTP
HLSSRFSQVDQEEGLDFRRSSIDKLRMKAKEHSTGVDRSSTSSSPDIETNSRPKS*
>TRINITY_DN56275_c1_g1::TRINITY_DN56275_c1_g1_i1::g.3992::m.3992 TRINITY_DN56275_c1_g1::TRINITY_DN56275_c1_g1_i1::g.3992  ORF type:5prime_partial len:119 (+) TRINITY_DN56275_c1_g1_i1:2-358(+)
LNTTSSFCPDISNCYALKSALFFLIFDVSCKYFQKYVPYTFILNIITLVIAKVMAKIYEL
SDPPSYLHLLKCKKSHFLTPIMSIAVFIMPIYTLLICSKKSLSMNNFENILNQLHRTF*
>TRINITY_DN56275_c4_g1::TRINITY_DN56275_c4_g1_i1::g.3993::m.3993 TRINITY_DN56275_c4_g1::TRINITY_DN56275_c4_g1_i1::g.3993  ORF type:complete len:106 (+) TRINITY_DN56275_c4_g1_i1:146-463(+)
MELNGVPTPKVDWTFTNLPEAWQQYKDHVDLIFNGPLKDKDEETKCTYLLLWIGRKGRDI
HKSWNLTAEDNKKLDTLFKKFGEYVQPKLNSVFKRFQFNNICQGE*
>TRINITY_DN56276_c0_g1::TRINITY_DN56276_c0_g1_i1::g.3926::m.3926 TRINITY_DN56276_c0_g1::TRINITY_DN56276_c0_g1_i1::g.3926  ORF type:complete len:158 (+) TRINITY_DN56276_c0_g1_i1:53-526(+)
MDSEYSTAPDIDVKPSGELCFKGLSSSIITAQMEVKNPHASPVYFHVKTTAPKRYCVAPN
QGLILPNETCYVSVMLQPFEFDPENIVKAKIRVIAMFVPQGRKSDKEFLLTLRDKVAPEL
KMQTTLMCVYKPPDPGDISVQPVKCRVIGKRWGMWKT*
>TRINITY_DN56276_c0_g1::TRINITY_DN56276_c0_g1_i2::g.3927::m.3927 TRINITY_DN56276_c0_g1::TRINITY_DN56276_c0_g1_i2::g.3927  ORF type:5prime_partial len:128 (+) TRINITY_DN56276_c0_g1_i2:1-384(+)
PRATMFVSLMLQPFDYDPGRQVPRHKMMVVAMFVPVDGEEPDKDFLSSLLKNIPPEEKME
MRLVCVHKLPGHHLSDSVPSRSEDAETRHKEFSDITDITDSEFIGEVTESDCVGEITKKV
DNVRIGP*
>TRINITY_DN56276_c0_g1::TRINITY_DN56276_c0_g1_i3::g.3928::m.3928 TRINITY_DN56276_c0_g1::TRINITY_DN56276_c0_g1_i3::g.3928  ORF type:complete len:185 (+) TRINITY_DN56276_c0_g1_i3:71-625(+)
MFCISFCIFLDDDDIDIYDEFDIVLRCKTEHDSYITKVLKAEKGPEALKWRFVFKNKARC
DSLSERLSVCGAKTVCTDVSDVVIETEQTIKYPDYQTIVKGCIVEETTDVRVGEIYIDVT
EAKEVLKVVTSTCPPFATFEVLTFMEGKSGRTRFWLVTSDQLYETCFQAFRKAQDYVCHV
LKQW*
>TRINITY_DN56276_c0_g1::TRINITY_DN56276_c0_g1_i4::g.3929::m.3929 TRINITY_DN56276_c0_g1::TRINITY_DN56276_c0_g1_i4::g.3929  ORF type:complete len:510 (+) TRINITY_DN56276_c0_g1_i4:53-1582(+)
MDSEYSTAPDIDVKPSGELCFKGLSSSIITAQMEVKNPHASPVYFHVKTTAPKRYCVAPN
QGLILPNETCYVSVMLQPFEFDPENIVKAKIRVIAMFVPQGRKSDKEFLLTLRDKVAPEL
KMQTTLMCVYKPPDPGDISVQPVKCRVIGKRWDMNSVLQVGADPGQQLWFEGPFDKVVTV
QMKLINPSSRKVYFKVKTTAPTRYCVKPNSGIILPRATMIVSLILKPFDYDPGCQVPRHK
MMVVAIFVPVDGEEPDKDFLSSLLKNIPPEEKMEMRLVCVHKLPGHHLSDSVPSRSETET
RHKDITDSEFIGEVTESDCVGEITKKVDSVRIGPSDDDDIDIYDEFDIVLRCKTEHDSYI
TKVLKAEKGPEALKWRFVFKNKARCDSLSERLSVCGAKTVCTDVSDVVIETEQTIKYPDY
QTIVKGCIVEETTDVRVGEIYIDVTEAKEVLKVVTSTCPPFATFEVLTFMEGKSGRTRFW
LVTSDQLYETCFQAFRKAQDYVCHVLKQW*
>TRINITY_DN56277_c0_g1::TRINITY_DN56277_c0_g1_i1::g.4008::m.4008 TRINITY_DN56277_c0_g1::TRINITY_DN56277_c0_g1_i1::g.4008  ORF type:complete len:637 (+) TRINITY_DN56277_c0_g1_i1:74-1912(+)
MGGERFDMPQPESYLFGENSDLNFLGCKPIPFPYPTATGNEPTKTLKSLVNIRKDTVRLV
RTPDTEKLKPDDQEESASNKYNLEFTFDSDVKCSIKIIYFCTEEISNGQISYNSKMPAMT
SETFHYKRGASQLFKQSSHVIDPVNFTDEEWQYCPDKDTIPMVIQCIAEDDDASCHAHLT
YTVIERSSLDSCYIIKTLKQKQFVHGLCFLLQEIYGIENKNNDKVKDDDDGDDDMEDSGA
ECVICMSDMRDTLILPCRHLCLCSTCAESLRYQASSCPICRSPFRALLQVRAMRRKQPMP
LQQGDQQTEENMMSQQGVPQGYEAVSLIEALNGPCGLPPPNTMEGIHVPPPSRYPNTENE
SHQKRRSSKKQGMQVETVKEMMMSQEDKKIPEEKDGDRTDTSVKTDTSVPLTDPPKSPVQ
KTKSKPTRHRKPAGIDGMSLPRSPSSDQDTMADNVHMVNEISLTPKKSKSDVEGHEHAVT
YPGLTVSSENLADDEREDTSEGEVEPEPDYDVEDCCVISETFDSLEEDKDTLSGSISGSY
LPPPDYATVMSSEQDSATIDTEMDTDDYTSVPIDDLHLSTSSPNNTDSSCSNHSSQMLLP
QDQDTDTRDKDS*
>TRINITY_DN56279_c0_g1::TRINITY_DN56279_c0_g1_i1::g.3864::m.3864 TRINITY_DN56279_c0_g1::TRINITY_DN56279_c0_g1_i1::g.3864  ORF type:5prime_partial len:409 (+) TRINITY_DN56279_c0_g1_i1:1-1227(+)
SLSEKARTNLINSYFEENGIEYNIGRIPMASCDFSKRIYSYDDFDEDLNLTKFSLTEEDV
LYKIPAIRDAIKISKRNISLFGSPWSSPPWMKTNNNMTGKGMIKGQPGEKYYQAWAKYFV
KFVQAYKQHGIDIWGLTAQNEPSDGLITNFAFQCLGWTPELQRDFIAKDLGPALDAAGLG
HVKLMILDDQRLFLPLWAEVVLNDKSAAKYVSGIAVHWYADLFVPTEVLDLTYEQFGKDF
FMLSTEACEQDLVNKNNSVELGNWYRGEHYFFDILQDLKHKVVGWVDWNMALNMEGGPNW
ENNRADSPIIVNAAKDEFYKQPMFYAMGHFSKFVRPGSKVIAHSSNTPSNFDVEALFFAR
EDDSIAANFLNTNENEAISISIKDPKVPGYINFNIPAKSFVTFVWSRI*
>TRINITY_DN56279_c0_g2::TRINITY_DN56279_c0_g2_i1::g.3865::m.3865 TRINITY_DN56279_c0_g2::TRINITY_DN56279_c0_g2_i1::g.3865  ORF type:3prime_partial len:131 (+) TRINITY_DN56279_c0_g2_i1:50-439(+)
MTMKTLVYIVVSAVLCLSLLNGLNGDAKACIPKRFNQDSIVCVCNATYCDAVGRETSLLF
SYFNAFVTTKAGLRMDRQLGSFDDETKSNHYVYQIGNETFQTIFGFGGAFTDAATMTMNS
LSEKGRTNLI
>TRINITY_DN56281_c0_g1::TRINITY_DN56281_c0_g1_i1::g.3947::m.3947 TRINITY_DN56281_c0_g1::TRINITY_DN56281_c0_g1_i1::g.3947  ORF type:5prime_partial len:350 (+) TRINITY_DN56281_c0_g1_i1:2-1051(+)
NLKKIDLMSSVRLTSKFLELFELSDAPVMANVSTLILQYNELKTLPQNIKNIFPNAENVF
LDGNPFACDSKLLWLHDWMQESSVKFYQYEAPVCNKPAGVKGKLILDLAANQFVDLPEQE
QVPVAPVEKNSVNTPDNEPSKPESTGTQQEAATSKSNSNQQESDSNQDKSSPTSNQNEVS
NPPQNSNSQQQHSSGSAGTRVIIKPPRSGPSNTNRNTKPDSSSNSAGTRVIIKPPRSGTS
NTQAKTAAQIKREKAAIKAARKAARKAEKARKRKEKEERIKARKLRRKKDKDARRKKRRI
RHSKRCKVDESGKMVCERRKKCKVDNEGHVKCRKRGGKGKKRAKKQNKG*
>TRINITY_DN56282_c0_g1::TRINITY_DN56282_c0_g1_i1::g.3924::m.3924 TRINITY_DN56282_c0_g1::TRINITY_DN56282_c0_g1_i1::g.3924  ORF type:complete len:405 (+) TRINITY_DN56282_c0_g1_i1:18-1232(+)
MANFKLNALRVIISLVFLTKVSEALLCLKCGSEDTTVGSVVNLDQCTQFVECGSDEVCYV
ERYLTDDGVGVPLYRAGCRSTHLCKLIACDKVEYAYTTTPQKGKRDLPICTECCYNDTCN
INGCGSSLINPNSLSTMCFVCDKLPDDKTNCDRITTCGSNEKCSYQYKPTRYPAHYEYGC
LANKTCAVLERAGQLSSACCDGDLCNVNKDAERSENSSIADDLPCPSGIVKTPRTEPTSK
QPVTSETTKETSIKVTLAPTHAVTSAMTTPTPPTTTAVTAAPVTTSTKPLPHTIPPIATT
CAVCSGPLRICEKVYHEQSCAPPNNYCINHIVNNQFGQRQVNRTCGSFDTCFSEWFQGSS
DSDKCQNFDEKFVLTLDFECTFCCVNDRCNIPLRPNENTLYKDV*
>TRINITY_DN56283_c0_g2::TRINITY_DN56283_c0_g2_i1::g.4022::m.4022 TRINITY_DN56283_c0_g2::TRINITY_DN56283_c0_g2_i1::g.4022  ORF type:complete len:815 (+) TRINITY_DN56283_c0_g2_i1:327-2447(+)
MSKQVEGQIRDLNDRLEESARTISDLQSAKAKLQSENTDLGRQLEDAESRLNQLAKERSS
LIAQLDEAKTSLDEEIRARQKLQSEVRNLNADLDSLREQYEEEQEARGDLQRLLSKANAE
AQQWRSKYEGEGVARAEELEESKRKLLAKLQEAESNVESANTKVSQLEKTKSRLQGELED
AMIDAERANSSVNNLEKKQRAFDKTVSEWNTKLRNVQSEFENAQKEARSYSTELYRTKSQ
FEESNDTIASLRRENKNLSDEIHDLNDQINEGSRNISDVDKARRRLEMEKEELQAALEEA
ESTLEQEEAKVSRAQLEIGVIRQEIDRRIAEKEEEFENTRRNHQRSLDSMNVSLEAEAKG
KAEALRIRKKLESDINELEAAVDAANRGKSDMEKSARKFQDTCREMQSVIEDEQRNTSEA
REAFSMSERRITVIQGECDDIRGTLEAGERGRKAAENELVDANDRINELSAQVQSLGGQK
RKLEGDLGAMQADLEEMSGEVKNAEDRVKKAIFDASKLADDLRSEQDHSQQIEKMRKAME
SQVKDLNVRLEEAEAQALKGGKKTIAKLELRVRELEGEYENEQRRHADTQSNMRKADRRL
KELAFQVDEDRKNQERLQDLIDKLGGKIKTYKRQVEEAEEVAALNLAKYRKVQTELEDAE
ERADSSENALQKLRVKNRSSVSQSVGGGSVTIRESRSSFTSSSMAD*
>TRINITY_DN56283_c0_g2::TRINITY_DN56283_c0_g2_i2::g.4023::m.4023 TRINITY_DN56283_c0_g2::TRINITY_DN56283_c0_g2_i2::g.4023  ORF type:complete len:815 (+) TRINITY_DN56283_c0_g2_i2:327-2447(+)
MSKQVEGQIRDLNDRLEESARTISDLQSAKAKLQSENTDLGRQLEDAESRLNQLAKERSS
LIAQLDEAKTSLDEEIRARQKLQSEVRNLNADLDSLREQYEEEQEARGDLQRLLSKANAE
AQQWRSKYEGEGVARAEELEESKRKLLAKLQEAESNVESANTKVSQLEKTKSRLQGELED
AMIDAERANSSVNNLEKKQRAFDKTVSEWNTKLRNVQSEFENAQKEARSYSTELYRTKSQ
FEESNDTIASLRRENKNLSDEIHDLNDQINEGSRNISDVDKARRRLEMEKEELQAALEEA
ESTLEQEEAKVSRAQLEIGVIRQEIDRRIAEKEEEFENTRRNHQRSLDSMNVSLEAEAKG
KAEALRIRKKLESDINELEAAVDAANRGKSDMEKSARKFQDTCREMQSVIEDEQRNTSEA
REAFSMSERRITVIQGECDDIRGTLEAGERGRKAAENELVDANDRINELSAQVQSLGGQK
RKLEGDLGAMQADLEEMSGEVKNAEDRVKKAIFDASKLADDLRSEQDHSQQIEKMRKAME
SQVKDLNVRLEEAEAQALKGGKKTIAKLELRVRELEGEYENEQRRHADTQSNMRKADRRL
KELAFQVDEDRKNQERLQDLIDKLGGKIKTYKRQVEEAEEVAALNLAKYRKVQTELEDAE
ERADSSENALQKLRVKNRSSVSQSVGGGSVTIRESRSSFTSSSMAD*
>TRINITY_DN56283_c0_g2::TRINITY_DN56283_c0_g2_i3::g.4024::m.4024 TRINITY_DN56283_c0_g2::TRINITY_DN56283_c0_g2_i3::g.4024  ORF type:complete len:808 (+) TRINITY_DN56283_c0_g2_i3:327-2426(+)
MSKQVEGQIRDLNDRLEESARTISDLQSAKAKLQSENTDLGRQLEDAESRLNQLAKERSS
LIAQLDEAKTSLDEEIRARQKLQSEVRNLNADLDSLREQYEEEQEARGDLQRLLSKANAE
AQQWRSKYEGEGVARAEELEESKRKLLAKLQEAESNVESANTKVSQLEKTKSRLQGELED
AMIDAERANSSVNNLEKKQRAFDKTVSEWNTKLRNVQSEFENAQKEARSYSTELYRTKSQ
FEESNDTIASLRRENKNLSDEIHDLNDQINEGSRNISDVDKARRRLEMEKEELQAALEEA
ESTLEQEEAKVSRAQLEIGVIRQEIDRRIAEKEEEFENTRRNHQRSLDSMNVSLEAEAKG
KAEALRIRKKLESDINELEAAVDAANRGKSDMEKSARKFQDTCREMQSVIEDEQRNTSEA
REAFSMSERRITVIQGECDDIRGTLEAGERGRKAAENELVDANDRINELSAQVQSLGGQK
RKLEGDLGAMQADLEEMSGEVKNAEDRVKKAIFDASKLADDLRSEQDHSQQIEKMRKAME
SQVKDLNVRLEEAEAQALKGGKKTIAKLELRVRELEGEYENEQRRHADTQSNMRKADRRL
KELAFQVDEDRKNQERLQDLIDKLGGKIKTYKRQVEEAEEVAALNLAKYRKVQTELEDAE
ERADSSENALQKLRVKNRSSVSQSVGGVSIPATDILHRK*
>TRINITY_DN56283_c0_g2::TRINITY_DN56283_c0_g2_i4::g.4025::m.4025 TRINITY_DN56283_c0_g2::TRINITY_DN56283_c0_g2_i4::g.4025  ORF type:5prime_partial len:424 (+) TRINITY_DN56283_c0_g2_i4:2-1273(+)
RRLEMEKGELQAALEEAESTLEQEEAKVSRAQLEIGVIRQEIDRRIAEKEEEFENTRRNH
QRSLDSMNVSLEAEAKGKAEALRIRKKLESDINELEAAVDAANRGKSDMEKSARKFQDTC
REMQSVIEDEQRNTSEAREAFSMSERRITVIQGECDDIRGTLEAGERGRKAAENELVDAN
DRINELSAQVQSLGGQKRKLEGDLGAMQADLEEMSGEVKNAEDRVKKAIFDASKLADDLR
SEQDHSQQIEKMRKAMESQVKDLNVRLEEAEAQALKGGKKTIAKLELRVRELEGEYENEQ
RRHADTQSNMRKADRRLKELAFQVDEDRKNQERLQDLIDKLGGKIKTYKRQVEEAEEVAA
LNLAKYRKVQTELEDAEERADSSENALQKLRVKNRSSVSQSVGGGSVTIRESRSSFTSSS
MAD*
>TRINITY_DN56283_c0_g2::TRINITY_DN56283_c0_g2_i5::g.4026::m.4026 TRINITY_DN56283_c0_g2::TRINITY_DN56283_c0_g2_i5::g.4026  ORF type:5prime_partial len:424 (+) TRINITY_DN56283_c0_g2_i5:2-1273(+)
RRLEMEKGELQAALEEAESTLEQEEAKVSRAQLEIGVIRQEIDRRIAEKEEEFENTRRNH
QRSLDSMNVSLEAEAKGKAEALRIRKKLESDINELEAAVDAANRGKSDMEKSARKFQDTC
REMQSVIEDEQRNTSEAREAFSMSERRITVIQGECDDIRGTLEAGERGRKAAENELVDAN
DRINELSAQVQSLGGQKRKLEGDLGAMQADLEEMSGEVKNAEDRVKKAIFDASKLADDLR
SEQDHSQQIEKMRKAMESQVKDLNVRLEEAEAQALKGGKKTIAKLELRVRELEGEYENEQ
RRHADTQSNMRKADRRLKELAFQVDEDRKNQERLQDLIDKLGGKIKTYKRQVEEAEEVAA
LNLAKYRKVQTELEDAEERADSSENALQKLRVKNRSSVSQSVGGGSVTIRESRSSFTSSS
MAD*
>TRINITY_DN56284_c4_g2::TRINITY_DN56284_c4_g2_i1::g.3879::m.3879 TRINITY_DN56284_c4_g2::TRINITY_DN56284_c4_g2_i1::g.3879  ORF type:5prime_partial len:142 (+) TRINITY_DN56284_c4_g2_i1:3-428(+)
DFAESVMDSYTEIVIILSKKFIELCHNYKIQSSNSALLVERAHENVPCVVLNKLRCKIQD
DPNRRDFSLHIISPESGDLINHFLQDHDFLRRTSNCFCYSFDSSDLNSAEDVKTLYSLTC
RLTGKPSTLEYISDHTAESSM*
>TRINITY_DN56285_c0_g1::TRINITY_DN56285_c0_g1_i1::g.3933::m.3933 TRINITY_DN56285_c0_g1::TRINITY_DN56285_c0_g1_i1::g.3933  ORF type:5prime_partial len:315 (+) TRINITY_DN56285_c0_g1_i1:2-946(+)
PGVDFDPAWVQNVYINLPATKRRAEQLGTRRTVKKQWQAAWELRAVSCIDLTTLAGDDTL
ANVSRLCFKAKSPVRPDLLKAMDMDNMGVTVGAVCVYPSRVADAVNSLKSAGASHVPVAS
VATGFPTGQTPLKTRLEEIRLAVEDGAREIDIVINRQMALTGDWKGVYDEVCLMKEACGE
AHLKTILATGELGSLVNVYKASVVCMMAGADFIKTSTGKEGVNAILMVALVMVRAIREYF
YRTGFKVGFKPAGGIRTAKDACTWLSLMKEELGDEWTTPALFRIGASSLLVDIERQLFHF
VYGRYAASHEIPMS*
>TRINITY_DN56286_c0_g1::TRINITY_DN56286_c0_g1_i1::g.3866::m.3866 TRINITY_DN56286_c0_g1::TRINITY_DN56286_c0_g1_i1::g.3866  ORF type:5prime_partial len:103 (+) TRINITY_DN56286_c0_g1_i1:3-311(+)
ELNTSVLHSTFNCFCLVRQCRLVLSSRVLDFIFIYGKKYIVNSPFILHVYIISSAGQRPE
VFVQWCPSSYVHCVSLSVSSTFSETSMAVKLNMDVSHVCKKC*
>TRINITY_DN56286_c0_g1::TRINITY_DN56286_c0_g1_i2::g.3867::m.3867 TRINITY_DN56286_c0_g1::TRINITY_DN56286_c0_g1_i2::g.3867  ORF type:5prime_partial len:103 (+) TRINITY_DN56286_c0_g1_i2:3-311(+)
ELNTSVLHSTFNCFCLVRQCRLVLSSRVLDFIFIYGKKYIVNSPFILHVYIISSAGQRPE
VFVQWCPSSYVHCVSLSVSSTFSETSMAVKLNMDVSHVCKKC*
>TRINITY_DN56287_c0_g1::TRINITY_DN56287_c0_g1_i1::g.3948::m.3948 TRINITY_DN56287_c0_g1::TRINITY_DN56287_c0_g1_i1::g.3948  ORF type:complete len:170 (+) TRINITY_DN56287_c0_g1_i1:277-786(+)
MFGLSCTLFSLSLLLVTFGTMSGQPMPVFLGRNTPPVAPGVAAQTSFGTSNNLINPNTGI
PMMSNSGFQQTGSAQQWAPGEPRRIFPSTPQQWMNSCQRTGCRGPGLHCVFWGSMCPNSI
RRVPCRCERGCRVDTQFIPFGQSKVMDRCNNVCTCRSREGLASCTARRC*
>TRINITY_DN56287_c0_g1::TRINITY_DN56287_c0_g1_i2::g.3949::m.3949 TRINITY_DN56287_c0_g1::TRINITY_DN56287_c0_g1_i2::g.3949  ORF type:complete len:170 (+) TRINITY_DN56287_c0_g1_i2:277-786(+)
MFGLSCTLFSLSLLLVTFGTMSGQPMPVFLGRNTPPVAPGVAAQTSFGTSNNLINPNTGI
PMMSNSGFQQTGSAQQWAPGEPRRIFPSTPQQWMNSCQRTGCRGPGLHCVFWGSMCPNSI
RRVPCRCERGCRVDTQFIPFGQSKVMDRCNNVCTCRSREGLASCTARRC*
>TRINITY_DN56288_c0_g1::TRINITY_DN56288_c0_g1_i1::g.3877::m.3877 TRINITY_DN56288_c0_g1::TRINITY_DN56288_c0_g1_i1::g.3877  ORF type:complete len:126 (+) TRINITY_DN56288_c0_g1_i1:170-547(+)
MVDFHVQFNVGMVIAAVLGELVSTLFYNHHSAWGRRIGERYLLSAIVCDAILVVILKWIM
GQYFSISSWEDAAILALWLSLIYATLEAPHFVHDHRSFSHFFAHALHKFCVLFVMIAALF
HFRNY*
>TRINITY_DN56288_c0_g1::TRINITY_DN56288_c0_g1_i2::g.3878::m.3878 TRINITY_DN56288_c0_g1::TRINITY_DN56288_c0_g1_i2::g.3878  ORF type:complete len:126 (+) TRINITY_DN56288_c0_g1_i2:159-536(+)
MVDFHVQFNVGMVIAAVLGELVSTLFYNHHSAWGRRIGERYLLSAIVCDAILVVILKWIM
GQYFSISSWEDAAILALWLSLIYATLEAPHFVHDHRSFSHFFAHALHKFCVLFVMIAALF
HFRNY*
>TRINITY_DN56289_c0_g2::TRINITY_DN56289_c0_g2_i2::g.4009::m.4009 TRINITY_DN56289_c0_g2::TRINITY_DN56289_c0_g2_i2::g.4009  ORF type:complete len:306 (+) TRINITY_DN56289_c0_g2_i2:84-1001(+)
MDDLARTRSLVEQMNVGVLKYLEKKTGVSKVDLESRKPAERPALLSWEQKNTCFLPEDLK
NFYLTTDGFRLTWSVKIENGPIPVGRMNVNGIQKLLKIGGTNSSLVNPSLADLDCDSDME
DETSGYEKPTFDSRCKVFELDPCDGYGKVCLVFRESKTVGTDPKVEIWFLDRALRWHYIT
DSFTAYYRLMIMHLGLPQWQYAFTDIGLSQQAKQWFNMYAPLRFELDSELGVEGSMPLET
NSSTTQIDIGKVFKGKPDKKKPVPAQTQSQQSQSIRKKATPVSAKMGQQPGLKTSGSSSQ
LAGKK*
>TRINITY_DN5628_c0_g2::TRINITY_DN5628_c0_g2_i1::g.40::m.40 TRINITY_DN5628_c0_g2::TRINITY_DN5628_c0_g2_i1::g.40  ORF type:internal len:229 (+) TRINITY_DN5628_c0_g2_i1:2-685(+)
ALVSSFPSALSELQHYRVAALFESQHEALSLTFQNAMSKMNVRNVIGSNRKLLYHVENLD
SPDDSFEANKKVCRQLKEGIAAVLGPISEVPRVHIQSLCSAFDIPHLQAQWDPREQRGYY
SINLYPDTLTLSKGQAELIEYFEWKQFTVIYEDNESLIRLQEILKVPRGKDYKMSVRKLN
FFQGGYTTLLKDLGENNEFRIIVDCDPLKIRRFLEEADSLDMLSEYYH
>TRINITY_DN56290_c0_g1::TRINITY_DN56290_c0_g1_i1::g.3959::m.3959 TRINITY_DN56290_c0_g1::TRINITY_DN56290_c0_g1_i1::g.3959  ORF type:complete len:299 (+) TRINITY_DN56290_c0_g1_i1:62-958(+)
MQNDDVIWSIINGSFCSFKTRSKTQKFCRNEFSLTGLCNRSSCPLANSQYATIREENGVC
FLYMKVIERAAFPRRLWEKVKLSRSYDKALKQIDENLLYWPKYLRHKCKQRFTKITQYLI
RIRRLTLKRQKKLVPLSKKVERRERRREEKALIAAQLDTAIEKELLERLKQGTYKDIYNF
PQKAFDKVVEGEEVESEEESEKEDGEREEEDESEEEMEEDSDSGEIEYVAEEEFEESDVE
DMEDMDRLQGSDSSSSSDSDDDQKPSTSTKKRRPRRKVEIEYEHELEGPSSSKTKTKT*
>TRINITY_DN56292_c11_g1::TRINITY_DN56292_c11_g1_i1::g.3861::m.3861 TRINITY_DN56292_c11_g1::TRINITY_DN56292_c11_g1_i1::g.3861  ORF type:5prime_partial len:137 (+) TRINITY_DN56292_c11_g1_i1:3-413(+)
SDSYSQTFSSNPFTSNLTPVGGSYWTDGRTHHSFTDPYQSYNKLSATYDSLNKNTIFRNS
AYQESFNRPAFDSSRPPFYRGSHENIQVGNPLQVGTYGNNFMDIAPAAGQYCYQDDIFPA
TMATSFGKPYLSGPFR*
>TRINITY_DN56296_c0_g1::TRINITY_DN56296_c0_g1_i1::g.4012::m.4012 TRINITY_DN56296_c0_g1::TRINITY_DN56296_c0_g1_i1::g.4012  ORF type:internal len:489 (+) TRINITY_DN56296_c0_g1_i1:1-1464(+)
GFQNPNTCGRQSGASFEDFCHNYTQEKLQLLFHDLVFTTPQDRYSQENIDCDFEFVTSSP
AAMVSLIEKPSQQSMPNSTTSMPVRTSTPEVRESEKKGLLWILDEEAIFPGSTEDTFMDR
FFGYHGEQKVKRDSLLRKASSLGNTFILNHFQGTNPVHYNASGWLKMCRENPISKVATQV
LQESKKSNIKELFNSVKAPVGGMVSGSIVGMEGSTSLRRVGSMRRTFMSGTAGLKKRSMC
LQVKFQVDTIIETLRKTKCHFIHCILPQANAGLCDLRNPDMTPEKPDDILINVTLVRGQF
RGNEILESVRIHRQGFPDHINFGEFIQRFEGLIPPGVRPAQDMPEKSAVIQIVENLDIDK
LNYRIGLSKVFFRAGALNRLESSRDDRVTGRIVNFQSYCRGYIARKQLSKRKVQNVAIGC
IQKNVRKFYQIRDWDWWKLYVKVKPLLNVHRTEEELRERELELEQMKTKLEKLEKERNDY
KQQSDKFE
>TRINITY_DN56296_c0_g1::TRINITY_DN56296_c0_g1_i2::g.4013::m.4013 TRINITY_DN56296_c0_g1::TRINITY_DN56296_c0_g1_i2::g.4013  ORF type:internal len:611 (+) TRINITY_DN56296_c0_g1_i2:1-1830(+)
SLQMTEDEIKSICTVLAAIYHLGVAGASKGNNNKGQFARPAGAQRAANLLGISVEELARN
IFSSSGTATLTRRSGPGDKNAEAHTSAMEALEGFVIGLYSDVFNAIVSLINRSLSSTYRS
AASITVVDTPGFQNPNTCGRQSGASFEDLCHNYTQEKLQLLFHDLVFTTPQDRYSQENID
CDFEFVTSSPAAMVSLIEKPSQQSMVRTSTPEVRESEKKGLLWILDEEAIFPGSTEDTFM
DRFFGYHGEQKVKRDSLLRKASSLGNTFILNHFQGTNPVHYNASGWLKMCRENPISKVAT
QVLQESKKSNIKELFNSVKAPVGGMVSGSIVGMEGSTSLRRVGSMRRTFMSGTAGLKKRS
MCLQVKFQVDTIIETLRKTKCHFIHCILPQANAGLCDLRNPDMTPEKPDDILINVTLVRG
QFRGNEILESVRIHRQGFPDHINFGEFIQRFEGLIPPGVRPAQDMPEKSAVIQIVENLDI
DKLNYRIGLSKVFFRAGALNRLESSRDDRVTGRIVNFQSYCRGYIARKQLSKRKVQNVAI
GCIQKNVRKFYQIRDWDWWKLYVKVKPLLNVHRTEEELRERELELEQMKTKLEKLEKERN
DYKQQSDKFE
>TRINITY_DN56296_c0_g2::TRINITY_DN56296_c0_g2_i1::g.4014::m.4014 TRINITY_DN56296_c0_g2::TRINITY_DN56296_c0_g2_i1::g.4014  ORF type:complete len:326 (+) TRINITY_DN56296_c0_g2_i1:207-1184(+)
MASRVKCYSYIYRQSHTSCTSCTSLQLELEQMKTKLEKLEKERNDYKQQSDKFENRVVEL
QADLAEETTTATQASEMLESETAERMRLEKDLKDVQGKYQSIRRNHEKLEMEMTQVRLWQ
AETLDGELDEDDVDGGIYKERYEKALKEISFTKKRLQQQHEEELEQEHHSKKTVEKRLHE
ALEDADDTRRQLAMAKKKSQKLIAEAQDSKLHLEEQMSRNNDLERKQRRFDTELSKAHDD
IRGEKSLKDRFQRERDELLSEKFALEKQVQRLKGDLESQESRSDRLQKELGETLTSAGAK
DEHEVSALKRAKADLEAKNLDLEEE*
>TRINITY_DN56298_c0_g1::TRINITY_DN56298_c0_g1_i2::g.3950::m.3950 TRINITY_DN56298_c0_g1::TRINITY_DN56298_c0_g1_i2::g.3950  ORF type:3prime_partial len:280 (+) TRINITY_DN56298_c0_g1_i2:279-1115(+)
MCLRTMLSVCLSVCLLAVVYAQGNVPCGVPVVQPITNRIVGGKIARPGSWPWMTLIVDDQ
DFISGSGAIINPNVVLTSAQHFEGIGYSVFDLNLHMWRLFAGEYNISRDDPYEKFYHIRR
VVLHPGYNATSLENDIALVITVESMMWNDHTRPACIPDASHVYTTGENCFLPGWGSTSST
GNEEVLNQLMYPILDDSICANHWTDFLPNTEVCAGYENRTMDFCGDDIGSPLMCKDQNGA
WYTQGIASSGGDCTKGDEPGIFEDVSQYSDWIKKTMEEA
>TRINITY_DN56298_c0_g1::TRINITY_DN56298_c0_g1_i3::g.3951::m.3951 TRINITY_DN56298_c0_g1::TRINITY_DN56298_c0_g1_i3::g.3951  ORF type:5prime_partial len:188 (+) TRINITY_DN56298_c0_g1_i3:3-566(+)
YTGRHNVHTADPDERYYTIRRVIVHEAYNVVSLLNDVALVITENPIQYNNKTRPVCLPDN
GNVYSIGETCYLPGWGSSSSAGNDEVLNQVDLPILDDSVCHSHFNDFLPNTELCAGYDKG
GKLFCTKDVGSPLVCEDSSRHVWYIQGIASSGVYCSNPDNPGVFEDVSKYRQWILHQMAS
AGYRYQY*
>TRINITY_DN56298_c0_g1::TRINITY_DN56298_c0_g1_i5::g.3952::m.3952 TRINITY_DN56298_c0_g1::TRINITY_DN56298_c0_g1_i5::g.3952  ORF type:3prime_partial len:275 (+) TRINITY_DN56298_c0_g1_i5:446-1267(+)
MLSVCLSVCLLAVVYAQGNVPCGVPVVQPITNRIVGGKIARPGSWPWMTLIVDDQDFISG
SGAIINPNVVLTSAQHFEGIGYSVFDLNLHMWRLFAGEYNISRDDPYEKFYHIRRVVLHP
GYNATSLENDIALVITVESMMWNDHTRPACIPDASHVYTTGENCFLPGWGSTSSTGNEEV
LNQLMYPILDDSICANHWTDFLPNTEVCAGYENRTMDFCGDDIGSPLMCKDQNGAWYTQG
IASSGGDCTKGDEPGIFEDVSQYSDWIKKTMEEA
>TRINITY_DN56298_c0_g1::TRINITY_DN56298_c0_g1_i6::g.3954::m.3954 TRINITY_DN56298_c0_g1::TRINITY_DN56298_c0_g1_i6::g.3954  ORF type:internal len:118 (+) TRINITY_DN56298_c0_g1_i6:1-351(+)
EYEIPKRDWSSDVCSSDPGNEEVLNQLMYPILDDSICANHWTDFLPNTEVCAGYENRTMD
FCGDDIGSPLMCKDQNGAWYTQGIASSGGDCTKGDEPGIFEDVSQYSDWIKKTMEEA
>TRINITY_DN56299_c0_g1::TRINITY_DN56299_c0_g1_i1::g.3891::m.3891 TRINITY_DN56299_c0_g1::TRINITY_DN56299_c0_g1_i1::g.3891  ORF type:5prime_partial len:403 (+) TRINITY_DN56299_c0_g1_i1:3-1211(+)
SQTTSTPIPTTTSTTTPVPTTTTTTSRPTTPTTTTATTTTPKTTQGPVTTTSQPNTHVAT
GNLGLCPSSLAHYVNIDHGKLFQYGQSCYEIVPHLASWSHAEFNCKQKGGHLLHIANASE
QSYIYKLLLSNFNHPVWTGLHDRDHEEHFQWTSGQPVTFLNWVPGRKDPVMHHDEDCAVV
VPSLHGKWDDVDCGADIPVLEEYGEEHGFICQFPTINSVNIPLTSSPVTVGPSTYTDGNV
QLCPLNIRYSSTKGILGQYDRGCYELVIGTKYSWTHGENFCSIGGGHLAHISSVQEQNFI
QSFLTRHYANHAVWIGLHDNYNEGHFEWTSGNAVKYTNWLPGHTNNFFDHNQEDCVVFVP
YKNGIWDDIPCGMSSMMGDIGNAYAILCQYHTINSGGAIVGK*
>TRINITY_DN56300_c0_g1::TRINITY_DN56300_c0_g1_i2::g.3931::m.3931 TRINITY_DN56300_c0_g1::TRINITY_DN56300_c0_g1_i2::g.3931  ORF type:3prime_partial len:107 (+) TRINITY_DN56300_c0_g1_i2:43-360(+)
MKYFAVVALACIALCQASTTRRPHATHEPTETEGISFYYSSHTHNLIVKSKTSHTLTCYI
AALTQQEMKSVHSDSGFRQIEIRVLNAMPSATPVSVNALQEYDVKA
>TRINITY_DN56301_c2_g1::TRINITY_DN56301_c2_g1_i2::g.3905::m.3905 TRINITY_DN56301_c2_g1::TRINITY_DN56301_c2_g1_i2::g.3905  ORF type:3prime_partial len:173 (+) TRINITY_DN56301_c2_g1_i2:124-639(+)
MYADNGSTAVCRPSDHDRTPAPSSCRSIRGRLDGRSCASRTCACRRAYRAWLRLCVCCAC
ACGTATTTLLTVRTSVYLTGGLEILPERLGGATHTGVWSPGPSTGTGAGSSTDASASTAA
GSSRGTSTGTGAGPGAGSATGAGTGTGTLDTQTEPGTVGTMTGTGAGSTRSA
>TRINITY_DN56301_c2_g1::TRINITY_DN56301_c2_g1_i3::g.3906::m.3906 TRINITY_DN56301_c2_g1::TRINITY_DN56301_c2_g1_i3::g.3906  ORF type:complete len:146 (+) TRINITY_DN56301_c2_g1_i3:89-526(+)
MTEHQPPAAAVPSVDVLMADRVLPAPVPVVVPTVPGSVCVSVVPVPVPAPVAEPAPGPAP
VPVLVPLDEPAAVLALASVDEPAPVPVLGPGDHTPVCVAPPRRSGRISRPPVRYTDVRTV
RRVVVAVPQVRRSGRERRCPDRLSY*
>TRINITY_DN56301_c2_g1::TRINITY_DN56301_c2_g1_i4::g.3908::m.3908 TRINITY_DN56301_c2_g1::TRINITY_DN56301_c2_g1_i4::g.3908  ORF type:complete len:160 (+) TRINITY_DN56301_c2_g1_i4:128-607(+)
MLTTDPRLSAGHPTMTEHQPPAAAVPSVDVLMADRVLPAPVPVVVPTVPGSVCVSVVPVP
VPAPVAEPAPGPAPVPVLVPLDEPAAVLALASVDEPAPVPVLGPGDHTPVCVAPPRRSGR
ISRPPVRYTDVRTVRRVVVAVPQVRRSGRERRCPDRLSY*
>TRINITY_DN56301_c2_g1::TRINITY_DN56301_c2_g1_i5::g.3910::m.3910 TRINITY_DN56301_c2_g1::TRINITY_DN56301_c2_g1_i5::g.3910  ORF type:complete len:134 (+) TRINITY_DN56301_c2_g1_i5:209-610(+)
MSLLPCSRLRPWTSLHPSQCSVQETIPRYVLLRLDVPVGSLGRPLGTRMYVRLGESWLRC
HRFGVRVGSVVVRIGCLTSHFRRVASCHYRDALSHLLSSACLHFQCSRQLFIGGCCYFFE
IVTDMLCRECDCS*
>TRINITY_DN56301_c2_g1::TRINITY_DN56301_c2_g1_i9::g.3913::m.3913 TRINITY_DN56301_c2_g1::TRINITY_DN56301_c2_g1_i9::g.3913  ORF type:complete len:166 (+) TRINITY_DN56301_c2_g1_i9:171-668(+)
MINKVFIYFSFSFQSAGHPTMTEHQPPAAAVPSVDVLMADRVLPAPVPVVVPTVPGSVCV
SVVPVPVPAPVAEPAPGPAPVPVLVPLDEPAAVLALASVDEPAPVPVLGPGDHTPVCVAP
PRRSGRISRPPVRYTDVRTVRRVVVAVPQVRRSGRERRCPDRLSY*
>TRINITY_DN56301_c2_g2::TRINITY_DN56301_c2_g2_i1::g.3904::m.3904 TRINITY_DN56301_c2_g2::TRINITY_DN56301_c2_g2_i1::g.3904  ORF type:3prime_partial len:515 (+) TRINITY_DN56301_c2_g2_i1:260-1801(+)
MTVESKRFTLVTVYGPNTDEPSFYQNIFKTINDMGSNSYMICGDFNLVLNPSMDYNNYKT
INNKKARDTLLDIINDKQLFDPFREFYPDIKRYTWRRTRPLQQARLDFFLLTDDFLPYIK
MCDIQSSYKSDHSIVILKLCLKELQHGKGLWKHNNSLLYDREYLSIINDKIDEIKKQYCL
PVYDTENLTDIPIEDIQFVINDQLFLETLMMELRGKSISYASYKKKIKNKTEKELIEKIN
NLEISLNQSKINELTKLKNDLEVLRNDKIKGHIVRSKAKWVEEGEKPTNFFCNLEKNNFV
SKIIPKIVKDNGDIIDNQSDILKETKSFYENLYSCHENDHIDIDLENDIKYTDVPKLSQD
ESNSIEGKITYAEASKTLYLMMNDRSPGSDGFSSNFYKVFWKKIGAFVVRSINHGLDIGS
LSVTQRQGIITCIPKENKSRNLLKNWRPITLLNVVYKIASGTIANRIKTVLNKLISKEQT
GFIKGRYMGDNTRLLYDVMHICEDKNIPGLLLLI
>TRINITY_DN56301_c2_g2::TRINITY_DN56301_c2_g2_i10::g.3912::m.3912 TRINITY_DN56301_c2_g2::TRINITY_DN56301_c2_g2_i10::g.3912  ORF type:3prime_partial len:306 (+) TRINITY_DN56301_c2_g2_i10:288-1202(+)
MMELRGKSISYASYKKKIKNKTEKELIEKINNLEISLNQSKINELTKLKNDLEVLRNDKI
KGHIVRSKAKWVEEGEKPTNFFCNLEKNNFVSKIIPKIVKDNGDIIDNQSDILKETKSFY
ENLYSCHENDHIDIDLENDIKYTDVPKLSQDESNSIEGKITYAEASKTLYLMMNDRSPGS
DGFSSNFYKVFWKKIGAFVVRSINHGLDIGSLSVTQRQGIITCIPKENKSRNLLKNWRPI
TLLNVVYKIASGTIANRIKTVLNKLISKEQTGFIKGRYMGDNTRLLYDVMHICEDKNIPG
LLLLI
>TRINITY_DN56301_c2_g2::TRINITY_DN56301_c2_g2_i7::g.3911::m.3911 TRINITY_DN56301_c2_g2::TRINITY_DN56301_c2_g2_i7::g.3911  ORF type:complete len:293 (+) TRINITY_DN56301_c2_g2_i7:260-1138(+)
MTVESKRFTLVTVYGPNTDEPSFYQNIFKTINDMGSNSYMICGDFNLVLNPSMDYNNYKT
INNKKARDTLLDIINDKQLFDPFREFYPDIKRYTWRRTRPLQQARLDFFLLTDDFLPYIK
MCDIQSSYKSDHSIVILKLCLKELQHGKGLWKHNNSLLYDREYLSIINDKIDEIKKQYCL
PVYDTENLTDIPIEDIQFVINDQLFLETLMMELRGKSISYASYKKKIKNKTEKELIEKIN
NLEISLNQSKINELTKLKNDLEVLRNDKIKGHIVRSKANRVEDCLLYTSRCV*
>TRINITY_DN56302_c0_g1::TRINITY_DN56302_c0_g1_i1::g.3868::m.3868 TRINITY_DN56302_c0_g1::TRINITY_DN56302_c0_g1_i1::g.3868  ORF type:internal len:131 (+) TRINITY_DN56302_c0_g1_i1:2-391(+)
SIQTYFSTFFSVRISLYYHRGDIELMATLAEPDRLHSFENITEALESGFGLHFNVMSFLC
QGGKEHTFSSFGGHIPNYELSMEGDKISIIHISVQQVVHFDIKSGNNVVDVINMDIFNNR
TVHVIDSRGK
>TRINITY_DN56302_c0_g1::TRINITY_DN56302_c0_g1_i2::g.3869::m.3869 TRINITY_DN56302_c0_g1::TRINITY_DN56302_c0_g1_i2::g.3869  ORF type:5prime_partial len:272 (+) TRINITY_DN56302_c0_g1_i2:2-817(+)
TVSDRGQTTVVYGFEGATNTVASGRTLHYTVNLDKCQLTSSPDDPELVQPFGGHTTTWRM
FNDREVSSIPFIMLNEMKMVYDNSDRLVQLSRQMQIWSNDTVDVTSIVYTLDLSTVTSMY
THTCTMMAEGKKGDIELMATLAEPDRLHSFENITEALESGFGLHFNVMSFLCQGGKEHTF
SSFGGHIPNYELSMEGDKISIIHISVQQVVHFDIKSGNNVVDVINMDIFNNRTVHVIDSR
GKAPYMDPIHKHVSTCFLELGQPGGTVTVFV*
>TRINITY_DN56303_c0_g1::TRINITY_DN56303_c0_g1_i1::g.3892::m.3892 TRINITY_DN56303_c0_g1::TRINITY_DN56303_c0_g1_i1::g.3892  ORF type:5prime_partial len:917 (+) TRINITY_DN56303_c0_g1_i1:2-2752(+)
GHTVPSKKVSQKSNKLAVNVKQEPLEIGEKVSHSSMRISPSQSPCKPNKVKEAKKQPGIK
IISENTSYPGIYTSIMKLPWSRRTRTKKPKHKVKLEDTLVPQFMLDQSQANDTPEQEAML
SQTSPQTPSNIPDTTQSVMMVYPNSAMSAYGKPVRKRGRPPKLPMLAKLLQHEQASKKMK
KEKTDTDKMQAQITQQVQANGGMLVYNSGGQIMTAVGGMPVQQSPGTPMPGQQPHQFPSN
MVPDMSQAQLIGQFPLSQVTSGQIQFLGQFPANAIPFPGQQVQAIQVPVPDGQIPQQLIP
QSQSQVQITNVADNENQDNIQNDSSPKQDPAVPIQYQYAFQPMLVPTQVPAQIPIQPLDT
TTESPDDTDGCNHPETTSVVTSPNQIDGLSTENMSGGPTHVMKHEASNTISTMSTTSIAN
TGTGAIYQEMILSSKSLVDVKKRKRQTAIQLLKSKSSDQNFLCTSFRIRPRLVAQAQAQR
ERMAAKGVNDIGNMEDIDIDQKNLISPQNDKNGHFGETNESCDVDLAKIQIKREVDDDEL
YENLGEYGIVSSQIQVKLEAESDTNDNSVVQKPNSAKRFMLKGSQKRKAKSYRSMFVNDS
ATSAPMDSELGPSAMDDLSNDTVGHEEGSGDSNSMSTNMFQELFNCKICNKIIPVNQMEA
HSVEHLRKKIAFHCNTCGMDFEENAENTNGELPKCETCNEALVKIDVEALTRKYGHGKIA
CDECPETFKSLPEFYEHKTEVHKDENTIQGEFECDFCGKVYQYYHALQFHRRTHRERKVP
CLDKTCDAKFRSRKEMETHFDAKHPDKKEYYHCVYDGCSKKFLKNFHLQEHIRVKHYNIK
AFQCPWPGCIKEFAARGHLKIHLLIHRDEKPMKCDHCDYRCRQRSAMNWHMRKHPDVPYK
YKRAVKSPSMSAAESE*
>TRINITY_DN56304_c3_g1::TRINITY_DN56304_c3_g1_i1::g.3874::m.3874 TRINITY_DN56304_c3_g1::TRINITY_DN56304_c3_g1_i1::g.3874  ORF type:5prime_partial len:427 (+) TRINITY_DN56304_c3_g1_i1:2-1282(+)
CGISSVDPALTAEVVLRLGLVLESSAHLDQIEDGKSPLKDSSMSDLGGVQDGSQHFSRTS
MLSSSLLAVNPRNQLLQARDILELGLQNVSFARQAVALSDGKSIADVSWSKALNQELFNP
DIPRDGEVTEDTHINRDEILPESLRGSATAVWNTIKDLHLELILMYHRVCLKLEQMGAEP
SNNLPKPFKRRTCSRMQFGSDRSLVDSYVEKTEELLGRANKNNLSKALLYMQKAYLMSGE
GRVSKEQKKLLENAVTCIQKSQMEEKRTYLDNTGITDDQVTEGRAPPPPILLSRTDHSMV
FRPAPWKPSTEQKIAWYRIFARNATGSNVKARLNDYYFIGTGEQVPYHHQELRVSGLKVS
ERYVFAVAAYTAEGKLIGDSVGESTRPILANHPLPVLTTWAFLSQIFYQIGCYMLSLWCG
MGSLYP*
>TRINITY_DN56304_c3_g2::TRINITY_DN56304_c3_g2_i1::g.3875::m.3875 TRINITY_DN56304_c3_g2::TRINITY_DN56304_c3_g2_i1::g.3875  ORF type:internal len:101 (+) TRINITY_DN56304_c3_g2_i1:3-302(+)
VLTTWAFLSQISYQIGCYDISRKASGVLWDHFIAEIPPPEGVTYTTSNENDFKLTLMRLN
QKIVCISSPVILRLFLTSMFISVDINVREGKLFCDVLCDK
>TRINITY_DN56306_c4_g2::TRINITY_DN56306_c4_g2_i3::g.3945::m.3945 TRINITY_DN56306_c4_g2::TRINITY_DN56306_c4_g2_i3::g.3945  ORF type:internal len:108 (+) TRINITY_DN56306_c4_g2_i3:2-322(+)
FDTVLLTPRTHMYVFDTVLLTPRTQMYVFDTVLLTPRTHMYAFDTVLLTPRTHMYAFDTV
LLTPRTHVWFDTVLLTPRTQMYVFDTVLLTPRTHMYAFDTVLLTPRT
>TRINITY_DN56307_c0_g1::TRINITY_DN56307_c0_g1_i1::g.29518::m.29518 TRINITY_DN56307_c0_g1::TRINITY_DN56307_c0_g1_i1::g.29518  ORF type:complete len:353 (+) TRINITY_DN56307_c0_g1_i1:25-1059(+)
MAARPEVSVFTAAGAADGKLALPQVFLAPIRPDVVRTVHRDMAKNKRQAQGVARRAGHQA
TAESWGTGRAVARIPRAGGGGTHRSGQGAYGNQCRGGHMFSPLKVFRKWHRRINRDQRRY
ATVSAVAASAVPALVMARGHKVDEVAELPLVVEGIDHFAKTKQAVKAMAALDADEDCKRV
AATEAFRQGKGKMRNRRYTNRRGPLVVFAETEGVKAFKNVPGIDTCSVDALNLLQLAPGG
HVGRFIVWTKAAFDKLPSIFGGFDEKSATKKGYNLPRPTVTISDVQRVLSSAEVKKVCRD
RKRSAMRFRKAVNPFSSKVAMDRLNPNKKVQVGQSKVKKVAKKN*
>TRINITY_DN56307_c0_g1::TRINITY_DN56307_c0_g1_i2::g.29519::m.29519 TRINITY_DN56307_c0_g1::TRINITY_DN56307_c0_g1_i2::g.29519  ORF type:complete len:353 (+) TRINITY_DN56307_c0_g1_i2:25-1059(+)
MAARPEVSVFTAAGAADGKLALPQVFLAPIRPDVVRTVHRDMAKNKRQAQGVARRAGHQA
TAESWGTGRAVARIPRAGGGGTHRSGQGAYGNQCRGGHMFSPLKVFRKWHRRINRDQRRY
ATVSAVAASAVPALVMARGHKVDEVAELPLVVEGIDHFAKTKQAVKAMAALDADEDCKRV
AATEAFRQGKGKMRNRRYTNRRGPLVVFAETEGVKAFKNVPGIDTCSVDALNLLQLAPGG
HVGRFIVWTKAAFDKLPSIFGGFDEKSATKKGYNLPRPTVTISDVQRVLSSAEVKKVCRD
RKRSAMRFRKAVNPFSSKVAMDRLNPNKKVQVGQSKVKKVAKKN*
>TRINITY_DN56307_c0_g1::TRINITY_DN56307_c0_g1_i3::g.29520::m.29520 TRINITY_DN56307_c0_g1::TRINITY_DN56307_c0_g1_i3::g.29520  ORF type:5prime_partial len:257 (+) TRINITY_DN56307_c0_g1_i3:1-771(+)
AYGNQCRGGHMFSPLKVFRKWHRRINRDQRRYATVSAVAASAVPALVMARGHKVDEVSEL
PLVVEGIDHFAKTKQAVKALAALDADEDCKRVAATEAFRQGKGKMRNRRYTNRRGPLVVF
AETEGVKAFKNVPGVDTCSVDALNLLQLAPGGHVGRFIVWTKAAFEKLPSIFGGFDEKSA
TKKGYNLPRPTVTISDVQRVLSSAEVKKVCRDRKRSAMRFRKAVNPFSSKVAMDRLNPNK
KVQVGQSKVKKVAKKN*
>TRINITY_DN56307_c0_g1::TRINITY_DN56307_c0_g1_i4::g.29521::m.29521 TRINITY_DN56307_c0_g1::TRINITY_DN56307_c0_g1_i4::g.29521  ORF type:5prime_partial len:257 (+) TRINITY_DN56307_c0_g1_i4:1-771(+)
AYGNQCRGGHMFSPLKVFRKWHRRINRDQRRYATVSAVAASAVPALVMARGHKVDEVSEL
PLVVEGIDHFAKTKQAVKALAALDADEDCKRVAATEAFRQGKGKMRNRRYTNRRGPLVVF
AETEGVKAFKNVPGVDTCSVDALNLLQLAPGGHVGRFIVWTKAAFEKLPSIFGGFDEKSA
TKKGYNLPRPTVTISDVQRVLSSAEVKKVCRDRKRSAMRFRKAVNPFSSKVAMDRLNPNK
KVQVGQSKVKKVAKKN*
>TRINITY_DN56307_c0_g1::TRINITY_DN56307_c0_g1_i5::g.29522::m.29522 TRINITY_DN56307_c0_g1::TRINITY_DN56307_c0_g1_i5::g.29522  ORF type:5prime_partial len:257 (+) TRINITY_DN56307_c0_g1_i5:1-771(+)
AYGNQCRGGHMFSPLKVFRKWHRRINRDQRRYATVSAVAASAVPALVMARGHKVDEVSEL
PLVVEGIDHFAKTKQAVKALAALDADEDCKRVAATEAFRQGKGKMRNRRYTNRRGPLVVF
AETEGVKAFKNVPGVDTCSVDALNLLQLAPGGHVGRFIVWTKAAFEKLPSIFGGFDEKSA
TKKGYNLPRPTVTISDVQRVLSSAEVKKVCRDRKRSAMRFRKAVNPFSSKVAMDRLNPNK
KVQVGQSKVKKVAKKN*
>TRINITY_DN56307_c0_g1::TRINITY_DN56307_c0_g1_i6::g.29523::m.29523 TRINITY_DN56307_c0_g1::TRINITY_DN56307_c0_g1_i6::g.29523  ORF type:complete len:353 (+) TRINITY_DN56307_c0_g1_i6:25-1059(+)
MAARPEVSVFTAAGAADGKLALPQVFLAPIRPDVVRTVHRDMAKNKRQAQGVARRAGHQA
TAESWGTGRAVARIPRAGGGGTHRSGQGAYGNQCRGGHMFSPLKVFRKWHRRINRDQRRY
ATVSAVAASAVPALVMARGHKVDEVAELPLVVEGIDHFAKTKQAVKAMAALDADEDCKRV
AATEAFRQGKGKMRNRRYTNRRGPLVVFAETEGVKAFKNVPGIDTCSVDALNLLQLAPGG
HVGRFIVWTKAAFDKLPSIFGGFDEKSATKKGYNLPRPTVTISDVQRVLSSAEVKKVCRD
RKRSAMRFRKAVNPFSSKVAMDRLNPNKKVQVGQSKVKKVAKKN*
>TRINITY_DN56308_c5_g2::TRINITY_DN56308_c5_g2_i1::g.29632::m.29632 TRINITY_DN56308_c5_g2::TRINITY_DN56308_c5_g2_i1::g.29632  ORF type:5prime_partial len:118 (+) TRINITY_DN56308_c5_g2_i1:1-354(+)
CFLQRERQHGLIFIWVFFTKRTTARAYIYLGVFYKENDSTGQYLSGCFLQRERQHRLIFI
WVFFKKGTTTWANIYLGVFYKGNNSTVLTSSKQAWSKTSWEVCLLLVEGRWYYSDSF*
>TRINITY_DN56309_c0_g1::TRINITY_DN56309_c0_g1_i6::g.29642::m.29642 TRINITY_DN56309_c0_g1::TRINITY_DN56309_c0_g1_i6::g.29642  ORF type:3prime_partial len:133 (+) TRINITY_DN56309_c0_g1_i6:321-716(+)
MIVYFNSTTFCFAVYSSCVNFCLVGCSCWVNSWFVYCSCVNFCYETCSCCANFCFVGCSC
CGNFCFVGCFCCVKFYFMGCSYCVKFCYVSCSCSVNFCFVSSSCCVNFCFMGCSCCVSFC
FVGCLCCVHFCF
>TRINITY_DN56310_c0_g1::TRINITY_DN56310_c0_g1_i1::g.29529::m.29529 TRINITY_DN56310_c0_g1::TRINITY_DN56310_c0_g1_i1::g.29529  ORF type:complete len:738 (+) TRINITY_DN56310_c0_g1_i1:76-2289(+)
MHFLTIVFLFLTVTTEVIVSMPKYDVTSMIRGALYFGKREHERQQHIDKNMLAKGIDMKD
GKTKKHGGGATCNHQLGAIFNYMRNETFTQTNHAFVGLHATRELSSKLHKSVAQIKEYAS
IMLKWKTLFGQICNPRMPTCPPITKRIRTTDGSCNNHARPTLGMANRPQKRYLPPAYDDG
VSSPRTKGVSGKPLPSPRLVSNLVHKPIVSDLVEHTQTVIVMQFGQLLDHDLTDTPMLKG
ADKADLECCKISPLLAKNRHACFPITIPKTDKRFFTRCMNFARSAPGTNDDCGLDYRNQI
NQLSAYIDGSFLYFANEENMHRIRKYRGGRLVMDHRGLFGQHENPKNCMKKQPGDYCMKS
GDRKIHVVPTLTAIEIIFLREHNRIADGLAIVNPHWDDETIFQTTRNIMSAMTQHITYNE
YLPIILGPATMKKYQLKSKPVGHDTHYDSTVDVTIANVFSVAAFRFGHSQVPGIVGLIDK
DMTRKWIDLEDTYNKPATVLTDNGSDRINRWQLLEQTAKSDRFLERAVRDELFVDDDGDA
FDLASLNIQRGRDHGIQGYNAWRRWCGLSTAIHFGTQFGGLVDMDPIAAGSFSRLYSHPD
DIDLFPAAMSEVHLPGAEVGPTFACILGKQFQEIKYGDRFWYENNFPATGFSAEQLYSIK
KVQLSRLMCNGLGDRFIQKDVFHIPTKGNPSVACHDLPDVDLNLWKVHSFIGYKPPHSPI
SKLFNPNVQVGQSIYGG*
>TRINITY_DN56312_c0_g1::TRINITY_DN56312_c0_g1_i1::g.29576::m.29576 TRINITY_DN56312_c0_g1::TRINITY_DN56312_c0_g1_i1::g.29576  ORF type:5prime_partial len:282 (+) TRINITY_DN56312_c0_g1_i1:3-848(+)
DLASGRPEQQAPPEIFYNENEARKYTSNTRMIEIQSQLSERAVELLALPEDTACFILDVG
CGSGLSGETLTDQGHFWVGVDISPHMLDVAVERETEGDLVLGDMGYGMPFKSGSFDGVIS
ISALQWLCNADKKYHHPPKRLLKFFSTLYACLARGTRAVFQLYPENSAQLELITQQAMKA
GFTGGLVVDYPNSTKAKKMYLCLFAGGQTQQLPKGLGTEDSQSSRSQIAYSDKRERIRNS
RGKSLKKSRDWILEKKERRRRQGREVRSDTKYTGRKRKAYF*
>TRINITY_DN56313_c0_g1::TRINITY_DN56313_c0_g1_i1::g.29500::m.29500 TRINITY_DN56313_c0_g1::TRINITY_DN56313_c0_g1_i1::g.29500  ORF type:complete len:272 (+) TRINITY_DN56313_c0_g1_i1:86-901(+)
MKVLNFIIFGALLCLSSVDCVCNFPPSLWCSSGEIAEQCGVYSQCVAASQRDRSAGPVSL
TLYYESLCPDCKNFFKSQLYAAYEALGPNVVNLTLVPYGNARETRTVFGTWKFECQHGEQ
ECIGNLIDTCSISLLKNVSVYFPFIHCMEGKDAKPAEAAKECAFQFGVELDPIMKCANGT
LGNQLEHVMAVMTDALNPPHQYVPWVTLNGVHTEKMEKKAEENLLSLLCETYKGPTPPAC
NTRLDRSARCYHGDSQLDWVEIKSSVTVEKP*
>TRINITY_DN56314_c0_g1::TRINITY_DN56314_c0_g1_i1::g.29503::m.29503 TRINITY_DN56314_c0_g1::TRINITY_DN56314_c0_g1_i1::g.29503  ORF type:5prime_partial len:516 (+) TRINITY_DN56314_c0_g1_i1:3-1550(+)
DPLLVCLSSRGLDDSSYGTLEERHTRSGSKDSIDKNPYNSTRDWNNTRPQRPPPPGQSSH
WPESSSTSLSTHLTSSQENIYSSSSSQSSRKQPISNTDYTSVQHSSYAQELLKQSQNTKY
LLSHGHSNEPSRKEGLNSANSSSVNLSDTSFSSGGSGNTANMPQPGSQGEPGAFNREDLV
GGRRRANTSAAMNPSKPSRTPGQVSRNPVLSVSPLSSAQSSPRSSQKNLSGMSSEESLST
RLRPGVTTKLCKSKGSTNLQDDLMRLIDPDIAESDLAGLLSSRSSSRRLSGRLVRTMSDE
SLHSGKGGFMSTMFESDVREALFSSKQQDQHTNREHVRPNRLSPRATTDVQPHHSNNQSV
PVPDSMASLDWSSLVDVATKAIESSDPEPKDRISSPLNTSLSLSSNSVANKSREVKIDSL
YRPKNQDRPPDPPTANNPPVWRSVVANPQFRIQELETKVTQLEDELAQERQESAALDSEV
QRLRVENARLQEESQTAAAQLRRFTEWFFTTIDRQ*
>TRINITY_DN56314_c0_g1::TRINITY_DN56314_c0_g1_i2::g.29504::m.29504 TRINITY_DN56314_c0_g1::TRINITY_DN56314_c0_g1_i2::g.29504  ORF type:complete len:494 (+) TRINITY_DN56314_c0_g1_i2:66-1547(+)
MAMHNVPNIVNNFYTSDSTRDWNNTRPQRPPPPGQSSHWPESSSTSLSTHLTSSQENIYS
SSSSQSSRKQPISNTDYTSVQHSSYAQELLKQSQNTKYLLSHGHSNEPSRKEGLNSANSS
SVNLSDTSFSSGGSGNTANMPQPGSQGEPGAFNREDLVGGRRRANTSAAMNPSKPSRTPG
QVSRNPVLSVSPLSSAQSSPRSSQKNLSGMSSEESLSTRLRPGVTTKLCKSKGSTNLQDD
LMRLIDPDIAESDLAGLLSSRSSSRRLSGRLVRTMSDESLHSGKGGFMSTMFESDVREAL
FSSKQQDQHTNREHVRPNRLSPRATTDVQPHHSNNQSVPVPDSMASLDWSSLVDVATKAI
ESSDPEPKDRISSPLNTSLSLSSNSVANKSREVKIDSLYRPKNQDRPPDPPTANNPPVWR
SVVANPQFRIQELETKVTQLEDELAQERQESAALDSEVQRLRVENARLQEESQTAAAQLR
RFTEWFFTTIDRQ*
>TRINITY_DN56316_c0_g3::TRINITY_DN56316_c0_g3_i1::g.29609::m.29609 TRINITY_DN56316_c0_g3::TRINITY_DN56316_c0_g3_i1::g.29609  ORF type:complete len:530 (+) TRINITY_DN56316_c0_g3_i1:209-1591(+)
MDKRDGFRDISYGESNPHSPQQYEDSRKNRDINSDINKQSRASPRSRASPRDRDNRTPRV
ASPDNANGGRAVSPRHTRSVSPSTRNSPRTRNSPRSRSSPREMDKHGHYDQHSPRDHHRK
SDRSPHQNAPRASPNSDRHSKQMAKSPVPFPIPSPNPKSNSKSLGYPGQQNDSNMNDLSD
LSSIDMISNKAASDINFQDSDMLDYDEGGDVDSISGEINPPIDDNRIRLFVALFDYDPEI
MSPNVDALDEELPFREGQIIKVFGDKDADGFYRGECGGRMGFIPCNMVSEIQVDDPDLEE
QLLREVQENGTVGNSAVSALSASDKYLKPITSNGIHLSPRDIVPDPAELTVRKMIALYDY
DPQELSPNVDAEVELSFKTGDFIVTYGEMDDDGFYMGELNGRRGLVPSNFLQENGASDDE
ALDSVSVITPARSGESINTSDSRKSEKSEKVDNKVGYLIT*
>TRINITY_DN56318_c0_g1::TRINITY_DN56318_c0_g1_i1::g.29616::m.29616 TRINITY_DN56318_c0_g1::TRINITY_DN56318_c0_g1_i1::g.29616  ORF type:complete len:141 (+) TRINITY_DN56318_c0_g1_i1:65-487(+)
MEIPIWNFLLCIPILSIVFQTVGAFNCYQCNSTLDHNCQEFFNHDAPYTLLSSSTCEMYN
AQFCIKATGLWGGIVGTHRFCSSRDLGNQCQDMRFPDHSRKYRGCIYTCSSDGCNGAAKT
STSIVTIVTVVSSMFMLIWR*
>TRINITY_DN56319_c0_g1::TRINITY_DN56319_c0_g1_i1::g.29608::m.29608 TRINITY_DN56319_c0_g1::TRINITY_DN56319_c0_g1_i1::g.29608  ORF type:5prime_partial len:359 (+) TRINITY_DN56319_c0_g1_i1:3-1079(+)
FITMASEESIVALDELHAFVVRCMEEVGVSNEHAKVQADLIVAADYRGTYTHGLHRIGGY
VRDIKTKTTASSGSPVILKQSVATALVDGNNLIGAVVGRFCIDLAIEKAKTAGIGWVSAR
GSNHFGIAAWYGMRAAEKGFLGMAFTSTSPMLLPTRAKQAVLGTNPLCVTAPAKDGDSFV
LDMATTSVAFGKVRVAERKGDSIPEGWAVDNEGKAITDPKEIEALYPLGGAENTSGYKGY
GLGMMVEIFCGILSGAKYGQHIRHWRDTHKQAELGQCFVAIDPNAFEDGFTDRMSDLMDY
CRNLDPAEGEEEVLVAGDPERKHMAKCDKQGGISYQQHQLKYANELASTLKVAPLKTL*
>TRINITY_DN56320_c3_g1::TRINITY_DN56320_c3_g1_i2::g.29649::m.29649 TRINITY_DN56320_c3_g1::TRINITY_DN56320_c3_g1_i2::g.29649  ORF type:internal len:132 (+) TRINITY_DN56320_c3_g1_i2:1-393(+)
VKQVEQHGEVMNKAFVLVLLALTLYCFVKDANAKAFGKMRNKRAQTEDTTESETVDLDEE
DTDEVDDDSDGDSSDEDDDVKESEDTVESKTSAVYEKDNDDDDDDDNDDDDDDDDEDDDD
DDDEEDDDDDD
>TRINITY_DN56320_c3_g1::TRINITY_DN56320_c3_g1_i3::g.29650::m.29650 TRINITY_DN56320_c3_g1::TRINITY_DN56320_c3_g1_i3::g.29650  ORF type:internal len:125 (+) TRINITY_DN56320_c3_g1_i3:1-372(+)
VKQVEQHGEVMNKAFVLVLLALTLCCFVKDANAKAFGKMRNKRAQTEDTTESETVDLDED
DTYDVDDDDDDDSSDEDDDVKESEDTVESKTSAIYEEDNDDDDDNDDDEDDDDDDDEEDD
DDDD
>TRINITY_DN56320_c4_g2::TRINITY_DN56320_c4_g2_i1::g.29651::m.29651 TRINITY_DN56320_c4_g2::TRINITY_DN56320_c4_g2_i1::g.29651  ORF type:3prime_partial len:566 (+) TRINITY_DN56320_c4_g2_i1:68-1762(+)
MPSQRTTRSKEDTWTTDELRGALNKTGERRHHRDRDEDRKKERINGEDKHRRRKEEDSDR
HQRRDDEDKRRRHKDEDRRSSRHRDEEEREKQRQERRDKREGKSKDKGGKGEISFRAKGD
DKEIELADLQETSQRRHHSDRERRHKDDRDRDRHHRNGEEDRDKRRRHHEEEQNEEDEKE
KRRQERRRERESKEDEERRRRHEEKKERRKKEDEDRERRHEEKKERRREDDRDRRKDDRS
DRHKRDKERESEREKEERREREREERRREKEEKERERHGKKSKSSHQEAEVKQEEKEEED
DYGAYDDDFEDYDDDFEDDDDDGGDDGTNIKDSEVNDVLLALDAENERLLNESRSPQVDY
GRGRGSRDSDEDDDSDDKYEKTYQSRSERPKTAINFVSAKQRAMNRKTASKTMQRGQDLL
KMLELDFASFDILDMPPVNEYDLYIRAFGTSNTTQSYVQTNDDNIERDVQTEEMDMRQKW
TQHPPEDFAGCGRGDGEKDVEEEEESLQKHNKEQDMGRLNKFLEKAGQVIAILLEEGKEE
EGGDKGKSQSHINISDGYTQLDLLP
>TRINITY_DN56320_c4_g2::TRINITY_DN56320_c4_g2_i2::g.29653::m.29653 TRINITY_DN56320_c4_g2::TRINITY_DN56320_c4_g2_i2::g.29653  ORF type:3prime_partial len:575 (+) TRINITY_DN56320_c4_g2_i2:68-1789(+)
MPSQRTTRSKEDTWTTDELRGALNKTGERRHHRDRDEDRKKERINGEDKHRRRKEEDSDR
HQRRDDEDKRRRHKDEDRRSSRHRDEEESGRRLTEEEREKQRQERRDKREGKSKDKGGKG
EISFRAKGDDKEIELADLQETSQRRHHSDRERRHKDDRDRDRHHRNGEEDRDKRRRHHEE
EQNEEDEKEKRRQERRRERESKEDEERRRRHEEKKERRKKEDEDRERRHEEKKERRREDD
RDRRKDDRSDRHKRDKERESEREKEERREREREERRREKEEKERERHGKKSKSSHQEAEV
KQEEKEEEDDYGAYDDDFEDYDDDFEDDDDDGGDDGTNIKDSEVNDVLLALDAENERLLN
ESRSPQVDYGRGRGSRDSDEDDDSDDKYEKTYQSRSERPKTAINFVSAKQRAMNRKTASK
TMQRGQDLLKMLELDFASFDILDMPPVNEYDLYIRAFGTSNTTQSYVQTNDDNIERDVQT
EEMDMRQKWTQHPPEDFAGCGRGDGEKDVEEEEESLQKHNKEQDMGRLNKFLEKAGQVIA
ILLEEGKEEEGGDKGKSQSHINISDGYTQLDLLP
>TRINITY_DN56321_c0_g1::TRINITY_DN56321_c0_g1_i10::g.29513::m.29513 TRINITY_DN56321_c0_g1::TRINITY_DN56321_c0_g1_i10::g.29513  ORF type:internal len:109 (+) TRINITY_DN56321_c0_g1_i10:2-325(+)
CLLSIFIEKSPSIPCLLSIFIEKSPSIPCLPRIFNGKSPSISCLLSIFIGKSPSIPCLLS
IFIWKSPSIPCLLSIFIGKSPSIPCLPRIFNGKSPSIPCLLSIFIEKS
>TRINITY_DN56321_c0_g1::TRINITY_DN56321_c0_g1_i2::g.29510::m.29510 TRINITY_DN56321_c0_g1::TRINITY_DN56321_c0_g1_i2::g.29510  ORF type:internal len:107 (+) TRINITY_DN56321_c0_g1_i2:1-318(+)
GKSPSIPCLPRIFNGKSPLSHVCSVYLLGRHLLSHACPGYLMGSHLLSHACPGYLIGSHL
LSHTCPVYLLGSHLLSHVCSVYLLRSYLLSHVCSVYLLRSHLLSHA
>TRINITY_DN56321_c0_g1::TRINITY_DN56321_c0_g1_i3::g.29511::m.29511 TRINITY_DN56321_c0_g1::TRINITY_DN56321_c0_g1_i3::g.29511  ORF type:internal len:103 (+) TRINITY_DN56321_c0_g1_i3:1-306(+)
LLRSHLLSHACSVYLLRSHHLSHNCSIFIGKSPSIPCLPSIFIEKSLSIPCLPRIFIEKS
PSIPCLPRIFIGKSLSIPCLLSIFIEKLPSIPCLLSIFIEKS
>TRINITY_DN56321_c0_g1::TRINITY_DN56321_c0_g1_i4::g.29512::m.29512 TRINITY_DN56321_c0_g1::TRINITY_DN56321_c0_g1_i4::g.29512  ORF type:5prime_partial len:120 (+) TRINITY_DN56321_c0_g1_i4:1-360(+)
GKSPSIPCLPRIFNGKSPLSHVCSVYLLGRHLLSHACPGYLMGSHLLSHACPGYLIGSHL
LSHTCPVYLLGSHLLSHVCSVYLLGSHLLSNAFPVYLSVITMSVESHDYSVNIYRVCVV*
>TRINITY_DN56322_c0_g1::TRINITY_DN56322_c0_g1_i1::g.29647::m.29647 TRINITY_DN56322_c0_g1::TRINITY_DN56322_c0_g1_i1::g.29647  ORF type:complete len:227 (+) TRINITY_DN56322_c0_g1_i1:28-681(+)
MAKCLASVLFRIPRQLSCTVIPRSCLHSSSRNMADFDPEYDLKKKRFVEGPQKFLSYNDA
VYPPTKEGEDPRPAEICHLRSNIMTSSKKFWYAAVLVRGLSIDEAIKQCTFSKKLYPHIV
KEVLLEAQELAVRDHNVEYKSNLWVADSFCTRAWIVKGLRRNARGRQNRINYRYCHYFVR
LREGTPPEHYYAPETSGYEKLEEYIKDQRKRRIYHSL*
>TRINITY_DN56323_c0_g1::TRINITY_DN56323_c0_g1_i1::g.29547::m.29547 TRINITY_DN56323_c0_g1::TRINITY_DN56323_c0_g1_i1::g.29547  ORF type:internal len:395 (+) TRINITY_DN56323_c0_g1_i1:3-1184(+)
TIQVSLMQHLIYIETAIEQMKTGISCRRCFQLLDVDVVCSSIRHCSIIQLSKGRYHSTAL
LDNALAISTASSLVAMDIDYALENIKRYQNIAICEDGSKTKDCLSNRDISNILDDRREYL
NINDWIKIYPTKRSSKLTPFLSHVGKSMPTLGNHSNTVQMHYILMHLVYYYSYIENDQKD
IVDLSVDNQDSDRSLVGLAEDADTDNNNGMKERQSCSNDLDDYKRVENITTEPELTFQRI
SPTKLNTTVPHDTIVVQIWAFAKSCSCDVRIDNTYSSPGPKNITLGLGENNIRILVIDVT
SRDPLTVNTLTIYVHREQRGRTTHNKIPANMRLRTCSLKQDCSLKFDHTDHCGLRDQDIW
WNRAQITPLKRCPSGDHSGITKCLLSIHDQHDII
>TRINITY_DN56323_c0_g1::TRINITY_DN56323_c0_g1_i2::g.29548::m.29548 TRINITY_DN56323_c0_g1::TRINITY_DN56323_c0_g1_i2::g.29548  ORF type:5prime_partial len:646 (+) TRINITY_DN56323_c0_g1_i2:3-1940(+)
TIQVSLMQHLIYIETAIEQMKTGISCRRCFQLLDVDVVCSSIRHCSIIQLSKGRYHSTAL
LDNALAISTASSLVAMDIDYALENIKRYQNIAICEDGSKTKDCLSNRDISNILDDRREYL
NINDWIKIYPTKRSSKLTPFLSHVGKSMPTLGNHSNTVQMHYILMHLVYYYSYIENDQKD
IVDLSVDNQDSDRSLVGLAEDADTDNNNGMKERQSCSNDLDDYKRVENITTEPELTFQRI
SPTKLNTTVPHDTIVVQIWAFAKSCSCDVRIDNTYSSPGPKNITLGLGENNIRILVIDVT
SRDPLTVNTLTIYVHREQRGRTTHNKIPANMRLRTCSLKQDCSLKFDHTDHCGLRDQDIW
WNRAQITPLKRCPSGDHSGRWRVPCEHCHDESSCYWHHAKWQPDDCQYEQFSSIALKRCL
TERKILFIGDSTNRGIMNFVIEQINGSIWDWDKTHNTKSYTNVNNNNTFFSFAYYPHFWL
PLNHRPKFHKVIYQLIKSSLPLENNDNTVLVVGGVQWLAKQHIDLIIEALQRKGLSNITK
VVKGLGAGFHQHVDGIRYVPKHEHANLRQREQDVLRYSKEHGFNVAATFNLTMSRYKDFL
EGKCACHFHKVTRVETEERNYHRQYKMGGEVNAAYSQIILNQICK*
>TRINITY_DN56324_c0_g1::TRINITY_DN56324_c0_g1_i3::g.29575::m.29575 TRINITY_DN56324_c0_g1::TRINITY_DN56324_c0_g1_i3::g.29575  ORF type:3prime_partial len:155 (+) TRINITY_DN56324_c0_g1_i3:108-569(+)
MPPKFDPTAITTVFVKAVGGEVPATSSLAPKIGPLGLSPKKIGDDIVKGTQDWKGLKITV
RLTVQNRQAKVDVVPSAASLIIKALKEPPRDRKKVKHVKHSGNLSFDDILKIARTMRERS
MSKNLAGTMKEILGTAQSVGCSVDGKPPHDVIDG
>TRINITY_DN56325_c0_g1::TRINITY_DN56325_c0_g1_i1::g.29587::m.29587 TRINITY_DN56325_c0_g1::TRINITY_DN56325_c0_g1_i1::g.29587  ORF type:complete len:141 (+) TRINITY_DN56325_c0_g1_i1:42-464(+)
MVLKVLLAAFCLVSIYGVFSHPSRPSIPDDPMARAIFMTAEANRTADGYLTGGEMADIFT
KFDMNDDSQIDEVEFIAHWTLLKLGDMEHAVTLFHRADTDKDGQISRDPDFTRLFFYFDR
NGDHKISEAEFITVWFSLSS*
>TRINITY_DN56325_c0_g1::TRINITY_DN56325_c0_g1_i2::g.29588::m.29588 TRINITY_DN56325_c0_g1::TRINITY_DN56325_c0_g1_i2::g.29588  ORF type:complete len:141 (+) TRINITY_DN56325_c0_g1_i2:99-521(+)
MVLKVLLAAFCLVSIYGVFSHPSRPSIPDDPMARAIFMTAEANRTADGYLTGGEMADIFT
KFDMNDDSQIDEVEFIAHWTLLKLGDMEHAVTLFHRADTDKDGQISRDPDFTRLFFYFDR
NGDHKISEAEFITVWFSLSS*
>TRINITY_DN56327_c0_g1::TRINITY_DN56327_c0_g1_i1::g.29571::m.29571 TRINITY_DN56327_c0_g1::TRINITY_DN56327_c0_g1_i1::g.29571  ORF type:5prime_partial len:207 (+) TRINITY_DN56327_c0_g1_i1:3-623(+)
PRANSFSYICRSVNFIAMPHVLRAKCIVVGDSTSGKSSLCQVFHSDNSFFPKNYTMTTGV
ELLVKQVNIPDTKDGVELYLYDSAGKELFSDFITKFWDHPSLVVVVFDCTSETSFSSCEK
WLQRVRQQSPDVTIPGVLIANKIDLDQRRIISPKMGTDMAASYGLKYFECSAKEMQGVDA
PFYYLANEFHKLYQERIEVFKSLGMQ*
>TRINITY_DN56327_c0_g1::TRINITY_DN56327_c0_g1_i2::g.29572::m.29572 TRINITY_DN56327_c0_g1::TRINITY_DN56327_c0_g1_i2::g.29572  ORF type:5prime_partial len:187 (+) TRINITY_DN56327_c0_g1_i2:3-563(+)
PRANSFSYICRSVNFIAMPHVLRAKCIVVGDSTSGKSSLCQVFHSDNSFFPKNYTMTTGV
ELLVKQVNIPDTKDGVWDHPSLVVVVFDCTSETSFSSCEKWLQRVRQQSPDVTIPGVLIA
NKIDLDQRRIISPKMGTDMAASYGLKYFECSAKEMQGVDAPFYYLANEFHKLYQERIEVF
KSLGMQ*
>TRINITY_DN56327_c0_g1::TRINITY_DN56327_c0_g1_i3::g.29573::m.29573 TRINITY_DN56327_c0_g1::TRINITY_DN56327_c0_g1_i3::g.29573  ORF type:5prime_partial len:207 (+) TRINITY_DN56327_c0_g1_i3:3-623(+)
PRANSFSYICRSVNFIAMPHVLRAKCIVVGDSTSGKSSLCQVFHSDNSFFPKNYTMTTGV
ELLVKQVNIPDTKDGVELYLYDSAGKELFSDFITKFWDHPSLVVVVFDCTSETSFSSCEK
WLQRVRQQSPDVTIPGVLIANKIDLDQRRIISPKMGTDMAASYGLKYFECSAKEMQGVDA
PFYYLANEFHKLYQERIEVFKSLGMQ*
>TRINITY_DN56327_c0_g1::TRINITY_DN56327_c0_g1_i4::g.29574::m.29574 TRINITY_DN56327_c0_g1::TRINITY_DN56327_c0_g1_i4::g.29574  ORF type:5prime_partial len:187 (+) TRINITY_DN56327_c0_g1_i4:3-563(+)
PRANSFSYICRSVNFIAMPHVLRAKCIVVGDSTSGKSSLCQVFHSDNSFFPKNYTMTTGV
ELLVKQVNIPDTKDGVWDHPSLVVVVFDCTSETSFSSCEKWLQRVRQQSPDVTIPGVLIA
NKIDLDQRRIISPKMGTDMAASYGLKYFECSAKEMQGVDAPFYYLANEFHKLYQERIEVF
KSLGMQ*
>TRINITY_DN56328_c0_g1::TRINITY_DN56328_c0_g1_i2::g.29546::m.29546 TRINITY_DN56328_c0_g1::TRINITY_DN56328_c0_g1_i2::g.29546  ORF type:complete len:128 (+) TRINITY_DN56328_c0_g1_i2:144-527(+)
MDSPNLKKRRVFLIKDQDNVSKAFSKSISSNNPGIFLSSQICITSYNNLVLSPIYLPFIK
PVCSLLISLFNTVLILFAIVPEAILYTTLSRVIGLQFFRRLRDLFSLGMHVIIPCLWVTD
KEPMSRP*
>TRINITY_DN56330_c0_g1::TRINITY_DN56330_c0_g1_i1::g.29648::m.29648 TRINITY_DN56330_c0_g1::TRINITY_DN56330_c0_g1_i1::g.29648  ORF type:5prime_partial len:283 (+) TRINITY_DN56330_c0_g1_i1:3-851(+)
VSECLGKLTLMDPQALLTSLKQYLTSSSALTRSTVVTAIKFTISDQPQGIDQLLRNCIGD
FLKTLQDPDLNVRRVALVTFNSAAHNKPALIRDLLDSVLPHLYNETKVRKELIREVEMGP
FKHTLDDGLDIRKAAFECMYTLLDSCLDRIDIFEFLNHVEDGLKDHYDIKMLTYLMLVRL
SHLCPSAVLQRLDRLVEPLRATCTTKVKANSVKQEFEKQDELKRSAMRAVAALLVVPDAD
KSPQMNEFMTQIKSNSDLMVMYENIQKDALASSSDTVVMDTS*
>TRINITY_DN56332_c0_g2::TRINITY_DN56332_c0_g2_i2::g.29634::m.29634 TRINITY_DN56332_c0_g2::TRINITY_DN56332_c0_g2_i2::g.29634  ORF type:internal len:558 (+) TRINITY_DN56332_c0_g2_i2:2-1672(+)
GVLTFDGNQKKTVKPKVTYKRIQEHLEQTYNRKFSYGTVVQLCVARNRRHISAKRYKGAA
AITTRRARKGFEVKYNPDHHWSCGFYRGLDILQYTDGRGKTNLNRDDCSVFRLDAMTSSQ
HPLPCVSGSAPLTTKTDYTNKYPSNLQTTSYNFTGSETTNEVCAGIVKAQPVHSKNPAQH
YADLCFLETVDNVSISHALKGSVECVRVDGGVDEGPGHEEVQLFWTKRHLEKPTRMQLVT
SRDRGNSNLNRVELQNGMEGRARSGLFIPSTLNGSNMDTATGMIDNEMLTKNLNCAIDVY
INYVNNAPCAKTTIQLFKGPDSSMEQRIRHVFKKWKKGTIAEKERLKVENKELLDEVVML
WDLRSRHLQSHGPRKYVFHLVCCYQDGCIHPLCRRGRPDDNDMCMLWFPGGPPLTFLPFP
VPDGDKRPGSCPDHEHCGGHFLPPSQVVERRLKGVELPPSDALQKAHSDGSTDAGVLSVE
CTLPVEEVNIWLDHLTSVAANRKRGKAKAAETRSSKKAQAPIQAQAPIKAQFPIQAQAPI
QAQAPIQAQAPIQAQAP
>TRINITY_DN56332_c0_g2::TRINITY_DN56332_c0_g2_i4::g.29636::m.29636 TRINITY_DN56332_c0_g2::TRINITY_DN56332_c0_g2_i4::g.29636  ORF type:5prime_partial len:559 (+) TRINITY_DN56332_c0_g2_i4:2-1678(+)
GVLTFDGNQKKTVKPKVTYKRIQEHLEQTYNRKFSYGTVVQLCVARNRRHISAKRYKGAA
AITTRRARKGFEVKYNPDHHWSCGFYRGLDILQYTDGRGKTNLNRDDCSVFRLDAMTSSQ
HPLPCVSGSAPLTTKTDYTNKYPSNLQTTSYNFTGSETTNEVCAGIVKAQPVHSKNPAQH
YADLCFLETVDNVSISHALKGSVECVRVDGGVDEGPGHEEVQLFWTKRHLEKPTRMQLVT
SRDRGNSNLNRVELQNGMEGRARSGLFIPSTLNGSNMDTATGMIDNEMLTKNLNCAIDVY
INYVNNAPCAKTTIQLFKGPDSSMEQRIRHVFKKWKKGTIAEKERLKVENKELLDEVVML
WDLRSRHLQSHGPRKYVFHLVCCYQDGCIHPLCRRGRPDDNDMCMLWFPGGPPLTFLPFP
VPDGDKRPGSCPDHEHCGGHFLPPSQVVERRLKGVELPPSDALQKAHSDGSTDAGVLSVE
CTLPVEEVNIWLDHLTSVAANRKRGKAKAAETRSSKKAQAPIQAQAPIQAQAPIQAPAPI
QALEESAPDYTGDSEGSP*
>TRINITY_DN56332_c0_g2::TRINITY_DN56332_c0_g2_i5::g.29639::m.29639 TRINITY_DN56332_c0_g2::TRINITY_DN56332_c0_g2_i5::g.29639  ORF type:5prime_partial len:568 (+) TRINITY_DN56332_c0_g2_i5:2-1705(+)
GVLTFDGNQKKTVKPKVTYKRIQEHLEQTYNRKFSYGTVVQLCVARNRRHISAKRYKGAA
AITTRRARKGFEVKYNPDHHWSCGFYRGLDILQYTDGRGKTNLNRDDCSVFRLDAMTSSQ
HPLPCVSGSAPLTTKTDYTNKYPSNLQTTSYNFTGSETTNEVCAGIVKAQPVHSKNPAQH
YADLCFLETVDNVSISHALKGSVECVRVDGGVDEGPGHEEVQLFWTKRHLEKPTRMQLVT
SRDRGNSNLNRVELQNGMEGRARSGLFIPSTLNGSNMDTATGMIDNEMLTKNLNCAIDVY
INYVNNAPCAKTTIQLFKGPDSSMEQRIRHVFKKWKKGTIAEKERLKVENKELLDEVVML
WDLRSRHLQSHGPRKYVFHLVCCYQDGCIHPLCRRGRPDDNDMCMLWFPGGPPLTFLPFP
VPDGDKRPGSCPDHEHCGGHFLPPSQVVERRLKGVELPPSDALQKAHSDGSTDAGVLSVE
CTLPVEEVNIWLDHLTSVAANRKRGKAKAAETRSSKKAQAPIQAQAPIQAQAPIQAPAPI
QALEESAPDFCADCQIFGFSPEFDAIS*
>TRINITY_DN56332_c0_g3::TRINITY_DN56332_c0_g3_i1::g.29633::m.29633 TRINITY_DN56332_c0_g3::TRINITY_DN56332_c0_g3_i1::g.29633  ORF type:3prime_partial len:192 (+) TRINITY_DN56332_c0_g3_i1:227-799(+)
MNVSHQYDLFKEVCSEAPYMNPHQLIDLLQESELNWFAFARALECNLVLDKEQLNQLLLD
FAGMLPSLGLNECEEKLIEQSRQAFLLVDRLKERENDIETTNTEIIHSDSENEVTVNEMA
NIHQLLDETGKRAIEKKALSIRRKARAKANKLITEKRLLKRKMGKKCSKILREFPDIGHR
MEAFVKDCNVG
>TRINITY_DN56332_c0_g3::TRINITY_DN56332_c0_g3_i3::g.29638::m.29638 TRINITY_DN56332_c0_g3::TRINITY_DN56332_c0_g3_i3::g.29638  ORF type:internal len:144 (+) TRINITY_DN56332_c0_g3_i3:3-431(+)
RETEEIRAGVELLANLQVNILKGFGVGSLESEESDIDSTDEETDLTFCEKVHVSTYSCEA
NANTECSDVSVDNVGESNEMNVSHQYDLFKEVCSEAPYMNPHQLIDLLQESELNWFAFAL
SLIHISHHYYRTDNHFFQEHEKK
>TRINITY_DN56332_c0_g3::TRINITY_DN56332_c0_g3_i4::g.29641::m.29641 TRINITY_DN56332_c0_g3::TRINITY_DN56332_c0_g3_i4::g.29641  ORF type:internal len:271 (+) TRINITY_DN56332_c0_g3_i4:3-812(+)
RETEEIRAGVELLANLQVNILKGFGVGSLESEESDIDSTDEETDLTFCEKVHVSTYSCEA
NANTECSDVSVDNVGESNEMNVSHQYDLFKEVCSEAPYMNPHQLIDLLQESELNWFAFAR
ALECNLVLDKEQLNQLLLDFAGMLPSLGLNECEEKLIEQSRQAFLLVDRLKERENDIETT
NTEIIHSDSENEVTVNEMANIHQLLDETGKRAIEKKALSIRRKARAKANKLITEKRLLKR
KMGKKCSKILREFPDIGHRMEAFVKDCNVG
>TRINITY_DN56333_c3_g1::TRINITY_DN56333_c3_g1_i11::g.29625::m.29625 TRINITY_DN56333_c3_g1::TRINITY_DN56333_c3_g1_i11::g.29625  ORF type:complete len:122 (+) TRINITY_DN56333_c3_g1_i11:258-623(+)
MLMRGGHKVFFYHSNTKVPGIAGVCKVVKESYADHTQFDSKDPHFDSKAKKAEPRWYMVD
VKFERMMKRYIPLAELKQIHEQHKKDGGPLRNIALFTKARLSVQPITQEEWNFILSLEED
G*
>TRINITY_DN56333_c3_g1::TRINITY_DN56333_c3_g1_i7::g.29624::m.29624 TRINITY_DN56333_c3_g1::TRINITY_DN56333_c3_g1_i7::g.29624  ORF type:complete len:222 (+) TRINITY_DN56333_c3_g1_i7:36-701(+)
MPRKRKTTASELEEQTLSKKCKPSLKTESKVNGKHELEPSTKSKDEVKVQYSHWLMKSEP
ESRFEKGIDVKFGIEDLKSCPDQTACWDGVRNYQARNFMRDQMRVGHKVFFYHSNTKVPG
IAGVCKVVKESYADHTQFDSKDPHFDSKAKKAEPRWYMVDVKFERMMKRYIPLAELKQIH
EQHKKDGGPLRNIALFTKARLSVQPITQEEWNFILSLEEDG*
>TRINITY_DN56334_c0_g1::TRINITY_DN56334_c0_g1_i1::g.29629::m.29629 TRINITY_DN56334_c0_g1::TRINITY_DN56334_c0_g1_i1::g.29629  ORF type:complete len:218 (+) TRINITY_DN56334_c0_g1_i1:66-719(+)
MLLASLVSSLLVSVWITEGFIMNDIYGTPSRSVTKTLSVDNGRRWGYWRQADFCPDGAYA
VGYNMKIEEYQFFNDDTMLNGIELICETPSGLTSGYPIRSGEGDFGSWFPEVTSCDRQGG
QIHFLTSFALQVEEDQGSATDDTAANYVKFHCNTLTGNETEFVLARPPGQGNIGTYGLWS
ETCDDGTAICGLQTRVEYPQGNGDDTALNDVKMFCCS*
>TRINITY_DN56335_c2_g2::TRINITY_DN56335_c2_g2_i1::g.29626::m.29626 TRINITY_DN56335_c2_g2::TRINITY_DN56335_c2_g2_i1::g.29626  ORF type:internal len:225 (+) TRINITY_DN56335_c2_g2_i1:2-673(+)
DRSRPRENLCTKANPNQQAIMRECISIHVGQAGVQIGNACWELYCLEHGIQPDGQMPSDK
TIGGGDDSFNTFFSETGAGKHVPRAVFVDLEPTVVDEVRTGTYRQLFHPEQLITGKEDAA
NNYARGHYTIGKEIVDLVLDRIRKLADQCTGLQGCLIFHSFGGGTGSGFTSLLMERLSVD
YGKKSKLEFAIYPAPQISTAVVEPYNSILTTHTTLEHSDCAFMV
>TRINITY_DN56335_c2_g2::TRINITY_DN56335_c2_g2_i3::g.29628::m.29628 TRINITY_DN56335_c2_g2::TRINITY_DN56335_c2_g2_i3::g.29628  ORF type:internal len:150 (+) TRINITY_DN56335_c2_g2_i3:2-448(+)
GGGDDSFNTFFSETGAGKHVPRAVFVDLEPTVVDEVRTGTYRQLFHPEQLITGKEDAANN
YARGHYTIGKEIVDLVLDRIRKLADQCTGLQGCLIFHSFGGGTGSGFTSLLMERLSVDYG
KKSKLEFAIYPAPQISTDLDEQYNSILTT
>TRINITY_DN56335_c2_g5::TRINITY_DN56335_c2_g5_i1::g.29627::m.29627 TRINITY_DN56335_c2_g5::TRINITY_DN56335_c2_g5_i1::g.29627  ORF type:internal len:141 (+) TRINITY_DN56335_c2_g5_i1:1-420(+)
PEQLITGKEDAANNYARGHYTIGKEIVDLVLDRIRKLSDQCTGLQGFLIFHSFGGGTGSG
FASLLMERLSVDYGKKSKLEFAVYPAPQVATAVVEPYNSILTTHTTLEHSDCAFMVDNEA
IYDICRRNLDIERPSYPNLN
>TRINITY_DN56336_c1_g1::TRINITY_DN56336_c1_g1_i6::g.29554::m.29554 TRINITY_DN56336_c1_g1::TRINITY_DN56336_c1_g1_i6::g.29554  ORF type:internal len:105 (+) TRINITY_DN56336_c1_g1_i6:2-313(+)
VGINILIFILYTLKVGINILIFILYTLKVGINILISTVYKLKVGVTILIFTMYKLKVGIN
ILIFILYKVKVGVTILIFTVYKLKVGVTILIFTVYKPKVGINIL
>TRINITY_DN56336_c1_g1::TRINITY_DN56336_c1_g1_i7::g.29555::m.29555 TRINITY_DN56336_c1_g1::TRINITY_DN56336_c1_g1_i7::g.29555  ORF type:internal len:114 (+) TRINITY_DN56336_c1_g1_i7:1-339(+)
ILYKVKVGINILISTVYKVKVGVTILIFTMFKLKVGVTILIFTMYKLKVGVTILIFTVYK
PKVGINILISTMYTLKVGVTILIFTVYKLKVGVTILIFTVYKLKVGVTILIFT
>TRINITY_DN56337_c1_g2::TRINITY_DN56337_c1_g2_i1::g.29551::m.29551 TRINITY_DN56337_c1_g2::TRINITY_DN56337_c1_g2_i1::g.29551  ORF type:complete len:375 (+) TRINITY_DN56337_c1_g2_i1:70-1194(+)
MDVMSVSPKHSTPFSVTDILNPIEELQNFANFNLPLRKTTLGDAGIPALGAYSYRSSGSQ
GSMNSMSAMSVPVTNPYHNYVPPLSHHTASFTSQYCNGGDYYPDPMRNGTNWYNAGSPDH
RLTISRLMGGQSSCAMSQMSSGNYPMSNMGIPGLDQHKAMQFPLTQRRKRRILFSQAQVY
ELERRFKQQKYLSAPEREHLASMINLTPTQVKIWFQNHRYKYKRQQKDKEKLDTSSSSNT
SQNSPQQSQTQSTNQSSPKRVAVPVLVKDGKPCSGTGNSDSQNSQNAHAQQRVSSASHNQ
TPTTAANVHSAKTLGAHSIHGGSMASAISSVSSTHCFSTTGSLSSPSGIHNSLNYSTPPS
MNGGSPYLLNGRTW*
>TRINITY_DN5633_c0_g1::TRINITY_DN5633_c0_g1_i1::g.27::m.27 TRINITY_DN5633_c0_g1::TRINITY_DN5633_c0_g1_i1::g.27  ORF type:internal len:115 (+) TRINITY_DN5633_c0_g1_i1:1-342(+)
LEKIQAKLDSSENEMTDKLTHLENVQQAAIEYTLSSAPASPAESPSISKTEFSSTDASAL
IEKLQYMIENRCFDSPLKSTKTIKTPDLFTSACNDKGEPDQNTTDGKTELPVYE
>TRINITY_DN56343_c1_g1::TRINITY_DN56343_c1_g1_i1::g.29577::m.29577 TRINITY_DN56343_c1_g1::TRINITY_DN56343_c1_g1_i1::g.29577  ORF type:complete len:107 (+) TRINITY_DN56343_c1_g1_i1:44-364(+)
MASSSVSVVVSSLMLKTFKKKNKESLLTNKYWQNYYKDQDLDNISIHRGVADSISSREGS
KQGSILSRLSGKKKPLSQDHTSLLEAGQCSDEDTGDDTQYGYGERL*
>TRINITY_DN56343_c1_g1::TRINITY_DN56343_c1_g1_i2::g.29578::m.29578 TRINITY_DN56343_c1_g1::TRINITY_DN56343_c1_g1_i2::g.29578  ORF type:5prime_partial len:716 (+) TRINITY_DN56343_c1_g1_i2:2-2149(+)
TTPMLMVFISLGRWLEHIAKGKTSEALAKLMSLQASEALLVQLDKEGNILNEKVISVDLV
QRGDIMKVVPGEKVPVDGRVIEGSSTCDEALITGEAMPVVKNVGSSMIGGSINQNGLLLV
EATHVGSDTTLSQIVKLVEEAQTSKAPIQAVADTIAGYFVPVVCSLSFLTLLSWVIVGYV
DITLVDPHFTESDDNTKAEIIFQKAFQYAITVLSIACPCALGLATPTAVMVGTGVGASNG
ILIKGGEPLETTHKIKCIVFDKTGTITHGVPRVARVAMFVEEKVCSFVKLLAIAGTAEAS
SEHPLASAIVKYAKETLKTENLGKVSDFQAVPGCGLKCSVSNVEQLLLSVDIEGVNNRKN
MIGSVHVKTDLFGDVSNLLQIEEFNIMGATAPQPYSVLIGNREWMGRNGLQVTDKMDNAM
SEHEEQGHTSVLCAVDGVIIAMLAVADTVKPEAHLAISTLKDMGLQVVLLTGDNQKTARA
IAKQVGIQKVFAEVLPSHKVKKIKQIQKTGIKVAMVGDGVNDSPALAQADVGIAIGTGTD
VAVEAADIVLIKNDLLDVPAAIKLSKLTVRRIRMNFVAASVYNLIGIPIAAGIFTPVGLS
MKPWMASAAMASSSVSVVVSSLMLKTFKKKNKESLLTNKYWQNYYKDQDLDNISIHRGVA
DSISSREGSKQGSILSRLSGKKKPLSQDHTSLLEAGQCSDEDTGDDTQYGYGERL*
>TRINITY_DN56343_c1_g1::TRINITY_DN56343_c1_g1_i3::g.29579::m.29579 TRINITY_DN56343_c1_g1::TRINITY_DN56343_c1_g1_i3::g.29579  ORF type:complete len:356 (+) TRINITY_DN56343_c1_g1_i3:177-1244(+)
MIGSVHVKTDLFGDVSNLLQIEEFNIMGATAPQPYSVLIGNREWMGRNGLQVTDKMDNAM
SEHEEQGHTSVLCAVDGVIIAMLAVADTVKPEAHLAISTLKDMGLQVVLLTGDNQKTARA
IAKQVGIQKVFAEVLPSHKVKKIKQIQKTGIKVAMVGDGVNDSPALAQADVGIAIGTGTD
VAVEAADIVLIKNDLLDVPAAIKLSKLTVRRIRMNFVAASVYNLIGIPIAAGIFTPVGLS
MKPWMASAAMASSSVSVVVSSLMLKTFKKKNKESLLTNKYWQNYYKDQDLDNISIHRGVA
DSISSREGSKQGSILSRLSGKKKPLSQDHTSLLEAGQCSDEDTGDDTQYGYGERL*
>TRINITY_DN56343_c1_g1::TRINITY_DN56343_c1_g1_i4::g.29580::m.29580 TRINITY_DN56343_c1_g1::TRINITY_DN56343_c1_g1_i4::g.29580  ORF type:complete len:301 (+) TRINITY_DN56343_c1_g1_i4:162-1064(+)
MDNAMSEHEEQGHTSVLCAVDGVIIAMLAVADTVKPEAHLAISTLKDMGLQVVLLTGDNQ
KTARAIAKQVGIQKVFAEVLPSHKVKKIKQIQKTGIKVAMVGDGVNDSPALAQADVGIAI
GTGTDVAVEAADIVLIKNDLLDVPAAIKLSKLTVRRIRMNFVAASVYNLIGIPIAAGIFT
PVGLSMKPWMASAAMASSSVSVVVSSLMLKTFKKKNKESLLTNKYWQNYYKDQDLDNISI
HRGVADSISSREGSKQGSILSRLSGKKKPLSQDHTSLLEAGQCSDEDTGDDTQYGYGERL
*
>TRINITY_DN56343_c2_g1::TRINITY_DN56343_c2_g1_i2::g.29582::m.29582 TRINITY_DN56343_c2_g1::TRINITY_DN56343_c2_g1_i2::g.29582  ORF type:complete len:123 (+) TRINITY_DN56343_c2_g1_i2:1207-1575(+)
MNKNTNDEMRFGDIISIITLNLHLEIIILNIPLNLHLEITISNISLNLHLEITVTNIQLN
LHLEITISNIPLNLHLEIIISNIPLNLPLKITISNIPLNLHLEITISNIPLNIHLKITIS
HH*
>TRINITY_DN56343_c2_g1::TRINITY_DN56343_c2_g1_i3::g.29583::m.29583 TRINITY_DN56343_c2_g1::TRINITY_DN56343_c2_g1_i3::g.29583  ORF type:internal len:165 (+) TRINITY_DN56343_c2_g1_i3:3-494(+)
KPSFGDNHLKHTIKPSFEDNNLQHTIKPSFEDNNLQHTIKPSFGDNYLKHTIKPSFGNNH
LKHIIKPSFRDYRHKHTIKPSFGDNHLKHTIKPSFGDNNLKHTIKPSFEDNNLQHTIKPS
FGDNNLKHTIKHSFEDNHLTPLNLHLEITISNIPLNIHLKITIS
>TRINITY_DN56343_c2_g4::TRINITY_DN56343_c2_g4_i1::g.29581::m.29581 TRINITY_DN56343_c2_g4::TRINITY_DN56343_c2_g4_i1::g.29581  ORF type:5prime_partial len:592 (+) TRINITY_DN56343_c2_g4_i1:2-1777(+)
FNRRSVLFLLVLCTVMICFSFWSRCLLDDTVKQKTYQMDMHIDDKSPENEFDASIHFVNR
NAKNYNAPANEMEMEMPTSSNVQNIECEINKEFSVPCRREDDEIYMPFSFIQKHFEVYGE
IENVNGEEKFEFSNSYSVVVHPPEDIRPDGIFMSFEHYNVETRKRVKCISAIEGVPVSTQ
WEAAGHYYPIQIAQFGLSHYSKHLGGGAPDRTPLLTGDESDLDEWLLDGRNTAKSVWDKT
RASQVIEFQTSDSRSSSGFSIQLSESDNFALILDIRLNSEGGISVLLNSGGTTFHIHYVF
SNTLISCEGKDIVYGLGEDRSGKWIHFARDLNMDFMKGLLQKCSKHRKMKDLTLMGVTIR
GHGFVDNITLASSAHMDHFFNAADWFVNHQDSRGGWPIMVRRKLIPDVMELPPGWYSAMA
QGHAMSTLVRAYLKSKNVMYLKAAVNGLKVFEINSANGGVKTTFANTYDWYEEYPTTPSS
FVLNGFIYSLFGLYDLKQVASGPALETVTNLYDEGMKSLKAMLLMFDSGIGTFYDLRHVS
AGIAPNRARWDYHTTHISQLLQLSRMDKDPLFPRTARRWQDYMSGKRSPHN*
>TRINITY_DN56347_c8_g2::TRINITY_DN56347_c8_g2_i2::g.29528::m.29528 TRINITY_DN56347_c8_g2::TRINITY_DN56347_c8_g2_i2::g.29528  ORF type:5prime_partial len:200 (+) TRINITY_DN56347_c8_g2_i2:2-601(+)
RTIHRNMLLPFNSLPVEVPEIPRGGQVCKDRPMKTRKLGNFRSPNQINSSSSSNSESESD
CGERYISLPLRPPTYPKPVPRQLRPRPILSESSVRESSFGKSEASQPLDFILSSESSLSR
PAEIPYSHSEQLGLTRVMDNQTLELSDTLPTQMEQETSLIPVTEPSPEPPPVQPRTIRNC
RPPDRYDEWVTPVSAEVFV*
>TRINITY_DN56348_c0_g1::TRINITY_DN56348_c0_g1_i1::g.29567::m.29567 TRINITY_DN56348_c0_g1::TRINITY_DN56348_c0_g1_i1::g.29567  ORF type:complete len:139 (+) TRINITY_DN56348_c0_g1_i1:59-418(+)
MSFIYRTVIRAADKFVPANMQSLWNHPAGPKTIFFWAPTMKWALVIAGIGDIARPAEKLS
LTQSSALAATGVIWARYSLVIIPKNMNLFFVNIFVGATGIYQLSRIYNYRRQLKAQEEN*
>TRINITY_DN56348_c0_g1::TRINITY_DN56348_c0_g1_i2::g.29568::m.29568 TRINITY_DN56348_c0_g1::TRINITY_DN56348_c0_g1_i2::g.29568  ORF type:complete len:139 (+) TRINITY_DN56348_c0_g1_i2:59-418(+)
MSFIYRTVIRAADKFVPANMQSLWNHPAGPKTIFFWAPTMKWALVIAGIGDIARPAEKLS
LTQSSALAATGVIWARYSLVIIPKNMNLFFVNIFVGATGIYQLSRIYNYRRQLKAQEEN*
>TRINITY_DN56350_c0_g1::TRINITY_DN56350_c0_g1_i1::g.29531::m.29531 TRINITY_DN56350_c0_g1::TRINITY_DN56350_c0_g1_i1::g.29531  ORF type:complete len:211 (+) TRINITY_DN56350_c0_g1_i1:137-769(+)
MYVEVVIVTLVILCTGVNSVPPSPSWPELYKSCVNVETSREFIKAGWYVDTESRLMRLDS
YGMPDGLNASTAELLQRYIGEVEDFDYACPQFGPPLYIFIYLYGQGKMLSLFPDPEPPYR
RCVISSIYNKFPNSPLLPDVEFVDEGNDNITSYYHWRSEFFLFTMDYLFHTANGLPYKLI
ANGEENLFLSFQEGKLDYGTFHPPQGVVCK*
>TRINITY_DN56350_c0_g1::TRINITY_DN56350_c0_g1_i2::g.29532::m.29532 TRINITY_DN56350_c0_g1::TRINITY_DN56350_c0_g1_i2::g.29532  ORF type:complete len:211 (+) TRINITY_DN56350_c0_g1_i2:154-786(+)
MYVEVVIVTLVILCTGVNSVPPSPSWPELYKSCVNVETSREFIKAGWYVDTESRLMRLDS
YGMPDGLNASTAELLQRYIGEVEDFDYACPQFGPPLYIFIYLYGQGKMLSLFPDPEPPYR
RCVISSIYNKFPNSPLLPDVEFVDEGNDNITSYYHWRSEFFLFTMDYLFHTANGLPYKLI
ANGEENLFLSFQEGKLDYGTFHPPQGVVCK*
>TRINITY_DN56350_c0_g1::TRINITY_DN56350_c0_g1_i3::g.29533::m.29533 TRINITY_DN56350_c0_g1::TRINITY_DN56350_c0_g1_i3::g.29533  ORF type:3prime_partial len:150 (+) TRINITY_DN56350_c0_g1_i3:154-600(+)
MYVEVVIVTLVILCTGVNSVPPSPSWPELYKSCVNVETSREFIKAGWYVDTESRLMRLDS
YGMPDGLNASTAELLQRYIGEVEDFDYACPQFGPPLYIFIYLYGQGKMLSLFPDPEPPYR
RCVIRLIANGEENLFLSFQEGKLDYGTFH
>TRINITY_DN56350_c0_g1::TRINITY_DN56350_c0_g1_i5::g.29534::m.29534 TRINITY_DN56350_c0_g1::TRINITY_DN56350_c0_g1_i5::g.29534  ORF type:3prime_partial len:150 (+) TRINITY_DN56350_c0_g1_i5:137-583(+)
MYVEVVIVTLVILCTGVNSVPPSPSWPELYKSCVNVETSREFIKAGWYVDTESRLMRLDS
YGMPDGLNASTAELLQRYIGEVEDFDYACPQFGPPLYIFIYLYGQGKMLSLFPDPEPPYR
RCVIRLIANGEENLFLSFQEGKLDYGTFH
>TRINITY_DN56352_c3_g2::TRINITY_DN56352_c3_g2_i2::g.29538::m.29538 TRINITY_DN56352_c3_g2::TRINITY_DN56352_c3_g2_i2::g.29538  ORF type:complete len:105 (+) TRINITY_DN56352_c3_g2_i2:7-321(+)
MCIRDSPYSVTHTPVTPSSSKLTPGSPLSPVSSTGPATPVNSTPSTRVILDRSSSRLNKH
FERRHLTFKRAVPDQNHEQPPTTRPSVTKVTDIEHNPDLTPSDP*
>TRINITY_DN56353_c0_g1::TRINITY_DN56353_c0_g1_i1::g.29541::m.29541 TRINITY_DN56353_c0_g1::TRINITY_DN56353_c0_g1_i1::g.29541  ORF type:5prime_partial len:515 (+) TRINITY_DN56353_c0_g1_i1:2-1546(+)
TKMKDVAEGFLGKTVQKSVVTVPAYFNDSQRQATKDAGKIAGMDILRIINEPTAAAIAYG
LDKTDQEEKNILIFDLGGGTFDVTLLTIDAGVFEVKATAGDTHLGGEDFDNRMVNHFVDE
FKRKHKKDLTQNQRALRRLRTACERAKRALSSAAQTSIEIDSLFEGVDFYTNITRARFEE
LCADQFRSCLRPVEQVLTDAKMDKRSVHEVVLVGGSTRIPKIQNMVSDFFGGKTLNKSIN
PDEAVAFGAAVQAFVLTGGQSKQTEQILLLDVTPLTSGIETAGGVMTALIKRNTTIPTKK
SQVFSTYADNQPGVHIQVYEGERAMTKDCHMLGTFDLSGIPPAPRGVPQIEVTFDVDANG
IMNVGAEDKTTGKKNQVTITNDKGRLSQAEIDAMCKDAEKYAEADKLAKERVESKNGLEN
YAFSMKSTLNDEKTGGLVPDDDKKKVMSACDEAIQWLDSNQEASKEEYDSRMKDLEGVCQ
PVMTKMYQQGGAAPPAGAAPGANAGAGPQVEEVD*
>TRINITY_DN56353_c0_g1::TRINITY_DN56353_c0_g1_i2::g.29542::m.29542 TRINITY_DN56353_c0_g1::TRINITY_DN56353_c0_g1_i2::g.29542  ORF type:internal len:219 (+) TRINITY_DN56353_c0_g1_i2:3-656(+)
KSQTFSTYSDNQPGVHIQVYEGERAMTKDCHMLGTFDLSGIPPAPRGVPQIEVTFDVDAN
GIMNVGAEDKTTGKKNQVTITNDKGRLSQAEIDAMCKDAEKYAEADKLAKERVESKNGLE
NYAFSMKSTLNDEKTGGLVPDDDKKKVMSACDEAIQWLDSNQEASKEEYESRMKELEGIC
QPIVTKMYQQGGGAGGMPGGMPGGMPGGMPGADAGAGA
>TRINITY_DN56353_c0_g2::TRINITY_DN56353_c0_g2_i1::g.29543::m.29543 TRINITY_DN56353_c0_g2::TRINITY_DN56353_c0_g2_i1::g.29543  ORF type:internal len:198 (+) TRINITY_DN56353_c0_g2_i1:3-593(+)
TIPTKKSQTFSTAADNQTQVGIKVLQGEREMAGDNKMLGQFDLVGIPPSPRGMPQIEVTF
DIDANGMLNVSAVEKSTGSEKKITIANDKSRLSKEDVEKMTAEAEKYKKEDEQFKERVEA
KNALENYCYQMKGSIEDEKMAEKLEASDKEAALKSINDALSWLEHNQMAEKEEFSHKQKE
VEGVCTPIITKLYQGGG
>TRINITY_DN56353_c0_g2::TRINITY_DN56353_c0_g2_i2::g.29544::m.29544 TRINITY_DN56353_c0_g2::TRINITY_DN56353_c0_g2_i2::g.29544  ORF type:internal len:287 (+) TRINITY_DN56353_c0_g2_i2:2-859(+)
SVHDVVLVGGSTRIPKVQQLLSDYFNGKEPSKAINPDEAVAYGAAVQAAILAGTGSEKTS
EVLLLDVTPLSLGIETAGEVMSVLIPRNTTVPTKKSQTFSTYSDNQPAVTIQVFEGERSR
TKDNNKLGEFNLTNIPPMPRGVPQIDVTFDIDANGMLNVSAVEKSTGSEKKITIANDKSR
LSKEDVEKMTAEAEKYKKEDEQFKERVEAKNALENYCYQMKGSIEDEKMAEKLEASDKEA
ALKSINDALSWLEHNQMAEKEEFSHKQKEVEGVCTPIITKLYQGGG
>TRINITY_DN56354_c0_g1::TRINITY_DN56354_c0_g1_i1::g.29644::m.29644 TRINITY_DN56354_c0_g1::TRINITY_DN56354_c0_g1_i1::g.29644  ORF type:complete len:136 (+) TRINITY_DN56354_c0_g1_i1:37-444(+)
MTSVTKCMPFLSVGHVVQSMMRNEMRIVKVRCNRMRLDKRLLMYFPAKKDRWCVDHHNTK
IGDIVVIKNLDTKLATDIFTKVDYIMYETGATIDPITGHRCRGTEFIDEEAREAELPKRK
VEELVEKRIVVRDAP*
>TRINITY_DN56354_c0_g1::TRINITY_DN56354_c0_g1_i2::g.29645::m.29645 TRINITY_DN56354_c0_g1::TRINITY_DN56354_c0_g1_i2::g.29645  ORF type:complete len:136 (+) TRINITY_DN56354_c0_g1_i2:37-444(+)
MTSVTKCMPFLSVGHVVQSMMRNEMRIVKVRCNRMRLDKRLLMYFPAKKDRWCVDHHNTK
IGDIVVIKNLDTKLATDIFTKVDYIMYETGATIDPITGRRCRGTEFIDEEAREAELPKRK
VEELVEKRIVVRDAP*
>TRINITY_DN56354_c0_g1::TRINITY_DN56354_c0_g1_i4::g.29646::m.29646 TRINITY_DN56354_c0_g1::TRINITY_DN56354_c0_g1_i4::g.29646  ORF type:complete len:136 (+) TRINITY_DN56354_c0_g1_i4:37-444(+)
MTSVTKCMPFLSVGHVVQSMMRNEMRIVKVRCNRMRLDKRLLMYFPAKKDRWCVDHHNTK
IGDIVVIKNLDTKLATDIFTKVDYIMYETGATIDPITGRRCRGTEFIDEEAREAELPKRK
VEELVEKRIVVRDAP*
>TRINITY_DN56355_c5_g1::TRINITY_DN56355_c5_g1_i1::g.29589::m.29589 TRINITY_DN56355_c5_g1::TRINITY_DN56355_c5_g1_i1::g.29589  ORF type:5prime_partial len:198 (+) TRINITY_DN56355_c5_g1_i1:1-594(+)
TAESEEGGFGNFEMTRQSTHSRRQKFAGIRNGSTNNIYSRSPPRPSPASVAYSDEDSTSG
AKAPLPDDDDDDDSQSSCTQKPSEYGESTEPSDQESDEESIDSPLPPPPPPSSPPPPPFT
SAINRNNYHHNALPDPPHSSWQHQNQNQNNNSSFNAYQYTDSEAESSHYGYSLNGGQIML
NNTAGSRAPLPGFSSFV*
>TRINITY_DN56356_c0_g1::TRINITY_DN56356_c0_g1_i1::g.29569::m.29569 TRINITY_DN56356_c0_g1::TRINITY_DN56356_c0_g1_i1::g.29569  ORF type:internal len:211 (+) TRINITY_DN56356_c0_g1_i1:1-630(+)
AIHALQVRMAHANSINRDLNPDDSIKDFLTDLNSEILMGETLPEDDPDRNALWELINCLY
LLIEPSNDGPLRAMPFLRHLPGKHGRLFRSTIKARDRVAQRYFDTQKSTFQEGRIRGLID
VCLQMQADGRREDGEFWLTDEYIKGLVYDTVVAGMTEMMKSLRILVLLMCHHQDIQSRVH
TEINDVIREDTPSCLHRQEMPYTQAVILEM
>TRINITY_DN56356_c0_g1::TRINITY_DN56356_c0_g1_i2::g.29570::m.29570 TRINITY_DN56356_c0_g1::TRINITY_DN56356_c0_g1_i2::g.29570  ORF type:5prime_partial len:389 (+) TRINITY_DN56356_c0_g1_i2:2-1168(+)
SDLRKVFHNSLYWKWQERESTDKWLQLEVARTITTLTEKAGSDINTDDSFRRLMTNIYAS
LLMGETLPEDDPDRNALWELINCLYLLIEPSNDGPLRAMPFLRHLPGKHGRLFRSTIKAR
DRVAQRYFDTQKSTFQEGRIRGLIDVCLQMQADGRREDGEFWLTDEYIKGLVYDTVVAGM
TEMMKSLRILVLLMCHHQDIQSRVHTEINDVIREDTPSCSHRQEMPYTQAVILEMLRYVS
QTPLAIPHKCNKDIILDGYLIEKDSGILPNIWGIHHDEEVWGDPWVFRPERFLDENSQLI
PKDHKLMKSLIPFSVGKRRCPGENFAMSRTFLTFVSLLQQLRFAPPEDQELPSADPRLYT
NKYPLHLPKYTCRAVPRREEPRPEEKSS*
>TRINITY_DN56357_c5_g1::TRINITY_DN56357_c5_g1_i10::g.29565::m.29565 TRINITY_DN56357_c5_g1::TRINITY_DN56357_c5_g1_i10::g.29565  ORF type:complete len:233 (+) TRINITY_DN56357_c5_g1_i10:143-841(+)
MVKRIRLRLISVLQLKWRILSRIHRFHQRRCHQHPSLMNPLSDSRCCGLTEYCLITKENS
LLKRRNRMQKCATKVCTLIKEENIADMKKRRQELKTINNWRNMPEKEVAVQSDGMYSSSL
YSGVGQTPFQPATQCTYTVAENMTKKNQIIALETVNKLCSKHGFHSQDDDNCDIKSKDCT
ATACMETNIGDEQKRAEMCFRDMHNDGLEIKYLKQTQTLKPTKLQQTYPDRK*
>TRINITY_DN56357_c5_g1::TRINITY_DN56357_c5_g1_i3::g.29562::m.29562 TRINITY_DN56357_c5_g1::TRINITY_DN56357_c5_g1_i3::g.29562  ORF type:internal len:118 (+) TRINITY_DN56357_c5_g1_i3:3-353(+)
AGVKNTSSTEHLRASALDQLTKDQQRSIEEMIKTAPEIVKKAPEQPLQIDGEKFVTCAKF
DHLKQEVRYLKRKLNELRYKDDLSTTETPKRPRCETDVKKNSKPVITIDVEQVSQDM
>TRINITY_DN56357_c5_g1::TRINITY_DN56357_c5_g1_i5::g.29563::m.29563 TRINITY_DN56357_c5_g1::TRINITY_DN56357_c5_g1_i5::g.29563  ORF type:complete len:185 (+) TRINITY_DN56357_c5_g1_i5:143-697(+)
MVKRIRLRLISVLQLKWRILSRIHRFHQRRCHQHPSLMNPLSDSRCCGLTEYCLITKENS
LLKRRNRMQKCATKVCTLIKEENIADMKKRRQELKTINNWRNMPEKEVAVQSDGMYSSSL
YSGVGQTPFQPATQCTYTVAENMTKKNQIIALETVNKLCSKHGFHSQDDDNCDIKSKDLS
LILI*
>TRINITY_DN56360_c0_g1::TRINITY_DN56360_c0_g1_i1::g.29539::m.29539 TRINITY_DN56360_c0_g1::TRINITY_DN56360_c0_g1_i1::g.29539  ORF type:complete len:312 (+) TRINITY_DN56360_c0_g1_i1:25-936(+)
MGKRKINESDELRKKIEKKPEELVILEPTITSDEPPLKQTKWTNKQRALIFSSRGISHRA
RHLMIDLRTMMPHAKSESKMDRKDQLFVINEICEMKNCNKCIFFEAKKKMDLYMWVSNCP
RGPSAKFLIENVHTMSELKMTGNCLKGSRPFLSFDKKFDEDPQWCLLKELFIQIFGTPNH
HPKSQPFHDHVFTFSISDNRIWFRNYQVLEEDGSLAEIGPRFVMNPIRIFAGSFGGETLY
VNPHYVSPNEHRQILKKQVAQKYIHRVQAKKSLDIRKPEFTYAKDVTDDVFVTIRPEDAG
QKS*
>TRINITY_DN56361_c0_g1::TRINITY_DN56361_c0_g1_i1::g.29545::m.29545 TRINITY_DN56361_c0_g1::TRINITY_DN56361_c0_g1_i1::g.29545  ORF type:complete len:239 (+) TRINITY_DN56361_c0_g1_i1:78-794(+)
MTQVEPETQEEPQEEPEVLLPNTTIVTHCVYKNDIPRLTKCYEDDTDPYKETVAELINER
SEDGKAPLDIASTLGRIDMIRELVQRGADVNAATPKGFCALHHAAAWGRLGAIKVLVEYN
SNLQQRNVHGERARETAQRYNQPECVDFLDWAEAKISILETVRTTQETVQDPEKVLGRLT
KEEKGITLNSCKEKAEWVENNPGATTQDFIEQKAILDELLAPILFKLSEPLPEKPEKR*
>TRINITY_DN56362_c0_g1::TRINITY_DN56362_c0_g1_i1::g.29549::m.29549 TRINITY_DN56362_c0_g1::TRINITY_DN56362_c0_g1_i1::g.29549  ORF type:complete len:517 (+) TRINITY_DN56362_c0_g1_i1:64-1614(+)
MRLVLTKLLTKYNLVQLSPLQELITRQHIRMASTSSLIKEKCYVNGEWVQAKSGATFQVT
NPSNGAVLGKVPDMDVADTEAAIQAAYKAFQSWKKTTAKERSDALKRLHRLLLENKEELA
KLLTAENGKPLAEATGEIGYGTGFVEWFAEEGRRIQGSLVNSPSPNKRMVIMKQPVGVCG
MITPWNFPNAMITRKACAAIAAGCTVVVKPGEDTPYSALAMCELFEKAGFPPGVFNVITC
DRGNVGAVGKALCESPLVSLISFTGSSQIGKILMSQSANTVKKCSMELGGNAPFIVFDSA
DVDKAVAGAMASKFRCTGQTCVCANRFLVQEGIFDKFVNKFAEAMDQYLKVGDGMAEGTT
QGPLINKRAAEKVDSFVKDAVSQGAEVVRGGKKNSAGDAFYEPTLLKNVSGNMMCVKDEI
FGPVAGIMKFKSEEEVLVLANGVSAGLAAYFYSQDVSQIWRVSEELEYGLIGINEGLFST
VEAPFGGVKESGLGREGGIGFGIEEYLEVKYTCWGI*
>TRINITY_DN56364_c2_g1::TRINITY_DN56364_c2_g1_i10::g.29517::m.29517 TRINITY_DN56364_c2_g1::TRINITY_DN56364_c2_g1_i10::g.29517  ORF type:5prime_partial len:106 (+) TRINITY_DN56364_c2_g1_i10:2-319(+)
VLDYTLYALPYPYLQMYLLVLDYTLYALPYPYLQIYLYLITHCMLCRIPTCKCIHLYLIT
HCMLCRIPTCRRIYLVTNIKDGFIDGDDGIYYRCEILFCSKVKIV*
>TRINITY_DN56364_c2_g1::TRINITY_DN56364_c2_g1_i4::g.29515::m.29515 TRINITY_DN56364_c2_g1::TRINITY_DN56364_c2_g1_i4::g.29515  ORF type:5prime_partial len:106 (+) TRINITY_DN56364_c2_g1_i4:2-319(+)
VLDYTLYALPYPYLQMYLLVLDYTLYALPYPYLQIYLYLITHCMLCRIPTCKCIHLYLIT
HCMLCRIPTCRRIYLVTNIKDGFIDGDDGIYYRCEILFCSKVKIV*
>TRINITY_DN56364_c2_g1::TRINITY_DN56364_c2_g1_i5::g.29516::m.29516 TRINITY_DN56364_c2_g1::TRINITY_DN56364_c2_g1_i5::g.29516  ORF type:5prime_partial len:106 (+) TRINITY_DN56364_c2_g1_i5:2-319(+)
VLDYTLYALPYPYLQMYLLVLDYTLYALPYPYLQIYLYLITHCMLCRIPTCKCIHLYLIT
HCMLCRIPTCRRIYLVTNIKDGFIDGDDGIYYRCEILFCSKVKIV*
>TRINITY_DN56368_c1_g1::TRINITY_DN56368_c1_g1_i1::g.29556::m.29556 TRINITY_DN56368_c1_g1::TRINITY_DN56368_c1_g1_i1::g.29556  ORF type:complete len:212 (+) TRINITY_DN56368_c1_g1_i1:60-695(+)
MEYILYITLFVSICLNVSYGGELTFELPDNEKQCFFESADKGIECTLEFQVITGGHYDVD
MELTAPSGKVLYKDVKKQYDSFTWTTEQKGIFKFCFSNEFSTFSHKTVYFDLEVGDEEPL
VKSMDAHSTAMTLMETSGQSIHDTMNLVDDHQTHFRLRETTGRAFAEDLNNRVMFWSVGE
SVVVLIIGIGQVLVLRSFFTDKKTSGLTAHH*
>TRINITY_DN56368_c1_g1::TRINITY_DN56368_c1_g1_i3::g.29557::m.29557 TRINITY_DN56368_c1_g1::TRINITY_DN56368_c1_g1_i3::g.29557  ORF type:complete len:212 (+) TRINITY_DN56368_c1_g1_i3:60-695(+)
MEYILYITLFVSICLNVSYGGELTFELPDNEKQCFFESADKGIECTLEFQVITGGHYDVD
MELTAPSGKVLYKDVKKQYDSFTWTTEQKGIFKFCFSNEFSTFSHKTVYFDLEVGDEEPL
VKSMDAHSTAMTLMETSGQSIHDTMNLVDDHQTHFRLRETTGRAFAEDLNNRVMFWSVGE
SVVVLIIGIGQVLVLRSFFTDKKTSGLTAHH*
>TRINITY_DN56368_c1_g1::TRINITY_DN56368_c1_g1_i4::g.29558::m.29558 TRINITY_DN56368_c1_g1::TRINITY_DN56368_c1_g1_i4::g.29558  ORF type:complete len:207 (+) TRINITY_DN56368_c1_g1_i4:60-680(+)
MEYILYITLFVSICLNVSYGGELTFELPDNEKQCFFESADKGIECTLEFQVITGGHYDVD
MELTAPSGKVLYKDVKKQYDSFTWTTEQKGIFKFCFSNEFSTFSHKTVYFDLEVGDEEPL
VKSMDAHSTAMTLLESGAVSIRDQLNQVLSDQTQFKHRETRGRSHAEALNERVSIWSAGQ
TIVILLTGIGQVLVLRSFFTTKRRGV*
>TRINITY_DN56369_c2_g1::TRINITY_DN56369_c2_g1_i2::g.29524::m.29524 TRINITY_DN56369_c2_g1::TRINITY_DN56369_c2_g1_i2::g.29524  ORF type:5prime_partial len:1048 (+) TRINITY_DN56369_c2_g1_i2:2-3145(+)
KDPNKKKTRAERGKLSISIVTQLGGNKEDLQLLADVEDNSDSDVEHDTHVDFDAEPIKRD
EIKDLLKELEIYKHRPKTEGDETKDVKDKKKKLLVSTNDKGTDKASEEVASTSEEIKSDG
KKKRNKYKVQHDEVTSTTKDPLTEYKTHIKAYQPRKYLLVKSGADYYDNQDTVVNEREKM
SDVMVAQMEEFAAKLLQDEISVYNKQKEGNKRSDVGWMRTVLTSGTLADKIAALTVLVQE
SPLHNLSNLDTLIVMAKKKGNREHLQASETLKEIFLTDILPDDRKLKTFSQRPLSSLGVN
VGWNKDALDKKLILWYFESKLKEKYSEFVKALQTLCHDTVLATKQKSVNTVYHLLVTKPE
QENMLLTLLINKVGDPHYKLASTVSHFLTKLVENHPNMKSVVVREVEQLLFRPNISVRAQ
YYSICFLNQLRLSHKESELSSKVIKIYFSFFKSFVKKGEVDSKMMSALLSGVNRAYPFAK
LNEDFLSEQMEHLYKIVHIVNFNTSIQALMLLFQVMDSSQNTSERYYVALYKKLADPALK
TSSKQAIFLNMLFKSMKKDESERRVKAFIKRLLQVCSYQQPQFTCGALILLSEVLKVRPG
LLSVAHVEEESDEEEYFVDLPDPDDVSKGDDDKNMAEVSESVTSKSSASSWVHRKNLNHK
SDVTCYDPYHRNPQYCHAENACIWELENLSQHFHPTVSLFAKQILKSENVSYSGDPLQDF
TLIRFLDRFVYKNPKKQEQSEVRESTLSQHKYVPSGIKSFPVTSDRFTQLQENKVPVDDI
FFYRYFQQKAEREKKKADRDVDSDAESVGDDEFDDFLDKYEGQFDDKDLENLELDFATEF
GKKKGKGKGDLDSDTDDEDDEDDGDLDDNLSDEEIDFDDDEFAKEFKDSIGDDFASDEED
DDFDDMEDGEQGFDEEDVEFSDNDEFAELVPKMKGKKRKGQDADTEFEPKKGRKGTSSSD
LFAAAEEFANMMDENVGSKFDMIGSGALSNKDKADVKQLNWEVNRDKWIKGEGKNWRSKK
GGNKFIKKNGPRKPKHSTFKKKQGKIK*
>TRINITY_DN56369_c2_g1::TRINITY_DN56369_c2_g1_i3::g.29525::m.29525 TRINITY_DN56369_c2_g1::TRINITY_DN56369_c2_g1_i3::g.29525  ORF type:5prime_partial len:410 (+) TRINITY_DN56369_c2_g1_i3:2-1231(+)
RQTRFRNVTGVQTCALPILNHKSDVTCYDPYHRNPQYCHAENACIWELENLSQHFHPTVS
LFAKQILKSENVSYSGDPLQDFTLIRFLDRFVYKNPKKQEQSEVRESTLSQHKYVPSGIK
SFPVTSDRFTQLQENKVPVDDIFFYRYFQQKAEREKKKADRDVDSDAESVGDDEFDDFLD
KYEGQFDDKDLENLELDFATEFGKKKGKGKGDLDSDTDDEDDEDDGDLDDNLSDEEIDFD
DDEFAKEFKDSIGDDFASDEEDDDFDDMEDGEQGFDEEDVEFSDNDEFAELVPKMKGKKR
KGQDADTEFEPKKGRKGTSSSDLFAAAEEFANMMDENVGSKFDMIGSGALSNKDKADVKQ
LNWEVNRDKWIKGEGKNWRSKKGGNKFIKKNGPRKPKHSTFKKKQGKIK*
>TRINITY_DN5636_c0_g2::TRINITY_DN5636_c0_g2_i1::g.26::m.26 TRINITY_DN5636_c0_g2::TRINITY_DN5636_c0_g2_i1::g.26  ORF type:3prime_partial len:141 (+) TRINITY_DN5636_c0_g2_i1:3-422(+)
MMHPNQYLIATGQMHGTEPDHASHIRIWHSVTLSTYCVIGLGVFSGGIVSIGFSAEVIKT
REDEKREAEGRKERKLISPGRYMRVLDGSEKHVLSVWDWQADSNQTDSGRIIARTTELEE
DRVTMTSTDAVHCACFYPDG
>TRINITY_DN56370_c0_g1::TRINITY_DN56370_c0_g1_i1::g.29540::m.29540 TRINITY_DN56370_c0_g1::TRINITY_DN56370_c0_g1_i1::g.29540  ORF type:5prime_partial len:507 (+) TRINITY_DN56370_c0_g1_i1:3-1523(+)
KTDRSAVSFGFSKKSETKVIKQNDGNDIKRKTEEPDFISSLEDQQVNSVKPKEVKKELII
PLIKTNNWKTKHANKTSTDKPPPGDTLESLAVNELVQDAVKRMDDWEERGTVDRGLEVPL
LMKNQVPEGYETEDRLDVSLRPDEPEDTDYDEIPIEAFGIAMLRGMGWKPGQGIGKNNKS
IAPVEAVLRPKGMGLGADRKQAQHLNNSKQGGNSNKDQDEEQVSMKKGAHCLIEKGPHKD
LYGVIEGLDEDNARLMVKLTVSGKSITVSQYNTKLVSSKEYNKYSKYINKGSADRYKEKE
DRQKKREEKERSREVDSDRESTHRKTEDRLHGDDGRHADRHERKKDKYRDRDRESDKSSR
KRKHKDESSHSSTNGSTHLSHRSLWVRSKLRVRIIDERYKKGKYYNTKVVIVDVSDKDHC
VCRTDEGKVLEDISQSMLETLVPKSDSSYVCIVSGKHRGQIAHVLERDKKKSVSLLQLLS
DRDKVVELDYDAICEYVGDVDEEFDF*
>TRINITY_DN56371_c0_g1::TRINITY_DN56371_c0_g1_i1::g.29502::m.29502 TRINITY_DN56371_c0_g1::TRINITY_DN56371_c0_g1_i1::g.29502  ORF type:5prime_partial len:254 (+) TRINITY_DN56371_c0_g1_i1:3-764(+)
RRYDSRTTIFSPEGRLYQVEYAMEAIGHAGTCLGILATDGVLLAAERRNINKLLDEVSYS
EKIYKLHDDMVCSVAGITSDANVLTNELRLIAQRYLLQYQEPIPCEQMVSTLCDLKQSYT
QYGGKRPFGVSLLYMGWDKHYGFQLYQSDPSGNYGGWKATCIGNNSANAVSMLKQEYNEG
ETNLQQALQLAVKVLSKTLDMTKLTAEKVEIAQLTRENGKTKIQILNASKVEELIKVHEA
EEAKEAEKKKEKS*
>TRINITY_DN56373_c0_g1::TRINITY_DN56373_c0_g1_i1::g.29613::m.29613 TRINITY_DN56373_c0_g1::TRINITY_DN56373_c0_g1_i1::g.29613  ORF type:complete len:348 (+) TRINITY_DN56373_c0_g1_i1:293-1336(+)
MLQTLKYSFLEDAFNFVGSHQDRLQQCLDIARLGLFNDEAFREVEKTCHFVRQLSHFSRE
WRLHLPDSLNRILTSMMYMCQTFVSYLIRPRYLQHVLEQHVTDRGPGKRAQKLVVSLQHQ
SSTEDVDNPSTQHVHVQHSMLKTLAQSLVALRQFSPDLVQILVDQNMDIGEFEPFLAVGF
STPPVDQDTPPTFGTMLSCINVCMRLLSKIEPRSVSPQRPDQTLTSTCESTLVQCVPKSL
VVFVMENALYLTMSQGMLYLKDPHVPHRDKQLLKRELGTEMNSILSSIHRYFRRGGPQSP
ATSTQPSPRAQSPGVATLSRSISQTFTSNQEQVMFRLVQEFSKQVLR*
>TRINITY_DN56373_c0_g1::TRINITY_DN56373_c0_g1_i2::g.29614::m.29614 TRINITY_DN56373_c0_g1::TRINITY_DN56373_c0_g1_i2::g.29614  ORF type:5prime_partial len:490 (+) TRINITY_DN56373_c0_g1_i2:3-1472(+)
GTDKSFMNTDHKLKLQIVACCLVEKLLHHLKDAELWLPVLQENMILTALLSSAQAYLKGQ
EGLHYMQPLFILFLTIAQSDKGAEALSQAGLTQHVCLPITYCYQNGGPINHGPTPTNIQK
ASTGVQVTWHGIYCQCLEIYTSMLQTLKYSFLEDAFNFVGSHQDRLQQCLDIARLGLFND
EAFREVEKTCHFVRQLSHFSREWRLHLPDSLNRILTSMMYMCQTFVSYLIRPRYLQHVLE
QHVTDRGPGKRAQKLVVSLQHQSSTEDVDNPSTQHVHVQHSMLKTLAQSLVALRQFSPDL
VQILVDQNMDIGEFEPFLAVGFSTPPVDQDTPPTFGTMLSCINVCMRLLSKIEPRSVSPQ
RPDQTLTSTCESTLVQCVPKSLVVFVMENALYLTMSQGMLYLKDPHVPHRDKQLLKRELG
TEMNSILSSIHRYFRRGGPQSPATSTQPSPRAQSPGVATLSRSISQTFTSNQEQVMFRLV
QEFSKQVLR*
>TRINITY_DN56374_c0_g1::TRINITY_DN56374_c0_g1_i1::g.29505::m.29505 TRINITY_DN56374_c0_g1::TRINITY_DN56374_c0_g1_i1::g.29505  ORF type:5prime_partial len:409 (+) TRINITY_DN56374_c0_g1_i1:1-1227(+)
ARTKNNIEENFLRKQLSQIDKNYRKNLSSIEHDIYEEKKFATKLKQESDDSKRLDSADME
TITNRRNHGLSKHDAYKDDQMSVSGRKMSSAYDVKPTLMFWSQDASTKLPVMTSFYGYRL
SFQRSMTEIKLLGQQTYPASKRETQSADQLTVRDAPNVRKLHTSGSSPRFSFEDRNRDEK
KDSEEKPLPTRGKISLNCMKSGTGSKLYPDKKPDTGMSAPEDINLDLKQTSAPSFENVPN
SIDGSKTDRIKNAGQLMDPRRARRRLAMLNFKTREEATKSFRDSMLSSKHSQRSAKPVVA
TELDRSYSQLPILMSEVTRLNKNAENDKAIGGKQYTKSAFALNMQCAVSKKVLNNSGLPV
AFRKNHSTYLKHYGAPLIGEKTPRHYNTPDTLHTPMSCMTINILDSYS*
>TRINITY_DN56375_c9_g1::TRINITY_DN56375_c9_g1_i1::g.29526::m.29526 TRINITY_DN56375_c9_g1::TRINITY_DN56375_c9_g1_i1::g.29526  ORF type:5prime_partial len:326 (+) TRINITY_DN56375_c9_g1_i1:2-979(+)
SSLRQTPLTCSGHTRPVVFLSFSDITPFGYFLISASKDGKPMLRQGDTGDWIGTFEGHKG
AVWGAALNSDATKAATGAADFSAKVWDSVSGEELHTYQHKHIVKCVDFSRDGNSLLTGSQ
EKILRIFDLQNYDSGPQNFSGHSAFIKNAVFTKDGKQIISASDDKSIRVWDITSGSEVRK
IDLPSTPTSLELSHDGTVVTVTHGMCTSFWNAETFEKLREFESPATINTASLHPDKTIFI
CGGEDFKMYKFDYETGTELESFKGHFGPVHCVRFSPDGEVYASGSEDGTLRLWQTTVGKN
YGLWKCVQPDEVIQNSDSTPNKAEA*
>TRINITY_DN56375_c9_g1::TRINITY_DN56375_c9_g1_i2::g.29527::m.29527 TRINITY_DN56375_c9_g1::TRINITY_DN56375_c9_g1_i2::g.29527  ORF type:5prime_partial len:326 (+) TRINITY_DN56375_c9_g1_i2:2-979(+)
SSLRQTPLTCSGHTRPVVFLSFSDITPFGYFLISASKDGKPMLRQGDTGDWIGTFEGHKG
AVWGAALNSDATKAATGAADFSAKVWDSVSGEELHTYQHKHIVKCVDFSRDGNSLLTGSQ
EKILRIFDLQNYDSGPQNFSGHSAFIKNAVFTKDGKQIISASDDKSIRVWDITSGSEVRK
IDLPSTPTSLELSHDGTVVTVTHGMCTSFWNAETFEKLREFESPATINTASLHPDKTIFI
CGGEDFKMYKFDYETGTELESFKGHFGPVHCVRFSPDGEVYASGSEDGTLRLWQTTVGKN
YGLWKCVQPDEVIQNSDSTPNKAEA*
>TRINITY_DN56378_c0_g2::TRINITY_DN56378_c0_g2_i1::g.29559::m.29559 TRINITY_DN56378_c0_g2::TRINITY_DN56378_c0_g2_i1::g.29559  ORF type:complete len:192 (+) TRINITY_DN56378_c0_g2_i1:89-664(+)
MFKNTFQSGFLSILYSIGSKPLQIWDKKVRNGHIKRITDNDIQSLVLEIVGTNVSTTYIT
CPADPKKTLGIKLPFLVMIIKNLKKYFTFEVQVLDDKNVRRRFRASNYQSTTRVKPFICT
MPMRLDDGWNQIQFNLSDFTRRAYGTNYIETLRVQIHANCRIRRVYFSDRLYSEDELPAE
FKLYLPVQNKK*
>TRINITY_DN56379_c0_g1::TRINITY_DN56379_c0_g1_i1::g.29550::m.29550 TRINITY_DN56379_c0_g1::TRINITY_DN56379_c0_g1_i1::g.29550  ORF type:internal len:646 (+) TRINITY_DN56379_c0_g1_i1:3-1937(+)
FKDSQNKKEREVYECMLRNLFEEYQFFPKYPDRELHTTAVLFGGIIEKGLATYMALGMAL
RYVLEALRKPYSSKMYYFGIAALDRFKTRLKDYPSYCQHLAGIQHFQQFPQHLIEFVEYG
ARTQEPPHMAAQATTRSITPVTASLNLLGGPSMFGMPSAPSNLPYMSSGTGAGSLETFNI
TNITSMPNVSLSAPATTSSPVTTTTAAPTSTTAKAQPMPKPSIASATNIDTLLAGQGKEE
IVVPSESIQDKVFFIFNNLSMSNMSQKCEELKKEVEDHMQWVAQYLVMKRASIEPNFHNL
YANFVEAVNIKEITDLVILETFRNIKVLLRSDKGDANFSDRTLLKNLGHWLGMLTLAKNK
PILQIDIDVKSLVYEAYHKGARDLLYVVPFAAKVLESCSKSKVFKPPNPWTMGIMNVLAE
LHQEPDLKLNLKFEIEVLCKTLSLDLNELHPGTYLKDTSRLTTLEPQLSIAKPVVPTHQS
IGTPQPEPPPAALTAVTPTVPTTTVPTTSTPGSTPSLPPQPQFAFDDINVTSLAGLAPHI
VINDQIAVFQANPLLKQYVRVSVERAVQELLPPVVERSIKIALTTCEQIIKKDFALDPDE
NRMRAAAHHMVRSMTAGLALYTCREPLFITINTNLKNAFIGTLKN
>TRINITY_DN5637_c0_g1::TRINITY_DN5637_c0_g1_i1::g.37::m.37 TRINITY_DN5637_c0_g1::TRINITY_DN5637_c0_g1_i1::g.37  ORF type:internal len:179 (+) TRINITY_DN5637_c0_g1_i1:1-534(+)
ENLKVIQVQSGSKEYQDVVAEFTKTLGRNPNIVQVDRIQNKTLYAQYAAKRKQLNSNNPK
KKNEQVLWHGTAPDAVPSINAHGFNRSYCGKNAVAIGNGVYFAVSSSYSDQPTYTPADRN
GNKRMYRTLVLTGDYTTGQHGMRVPPPKNQATPHILYDSVTNNVSSPMMFVIFHDTQA
>TRINITY_DN56380_c0_g1::TRINITY_DN56380_c0_g1_i1::g.29506::m.29506 TRINITY_DN56380_c0_g1::TRINITY_DN56380_c0_g1_i1::g.29506  ORF type:complete len:168 (+) TRINITY_DN56380_c0_g1_i1:144-647(+)
MSSDIDDSPGPNPFLRYMRPYGIPNIFENAASYIRENIVLPFRKKERPVYYHRQFERVPT
IDQCYTNDPLCRYEAQEQFLRDKKVDMFKIRILRRRWTECNYYWGESRREKCMKERTDFV
ENSVNYFLRYGDVGKQFDSLENYMKQKHRMIWMRRKQENGEEADYRD*
>TRINITY_DN56381_c1_g1::TRINITY_DN56381_c1_g1_i1::g.29617::m.29617 TRINITY_DN56381_c1_g1::TRINITY_DN56381_c1_g1_i1::g.29617  ORF type:complete len:207 (+) TRINITY_DN56381_c1_g1_i1:238-858(+)
MNKLIAKTHWGMNFPLHAKLKVIYAGTSSFTFVIDLHDFTTGEFLMSATLTFVYVDFRTR
KPVAFPAWYTEAKQKSSHHFGPSLDRLPSRAIPEHALRYGTRASYSNIDFNGHVNQSIFV
MWCTDAGAEAALKGKYSGFKEDLGKYPIKKVDLKYIGEGLVGDDFVVHTWQDTNDYKVVH
FVITRAGKVTFVAMFTFYSLTIPSNL*
>TRINITY_DN56381_c1_g1::TRINITY_DN56381_c1_g1_i3::g.29619::m.29619 TRINITY_DN56381_c1_g1::TRINITY_DN56381_c1_g1_i3::g.29619  ORF type:complete len:207 (+) TRINITY_DN56381_c1_g1_i3:456-1076(+)
MNKLIAKTHWGMNFPLHAKLKVIYAGTSSFTFVIDLHDFTTGEFLMSATLTFVYVDFRTR
KPVAFPAWYTEAKQKSSHHFGPSLDRLPSRAIPEHALRYGTRASYSNIDFNGHVNQSIFV
MWCTDAGAEAALKGKYSGFKEDLGKYPIKKVDLKYIGEGLVGDDFVVHTWQDTNDYKVVH
FVITRAGKVTFVAMFTFYSLTIPSNL*
>TRINITY_DN56381_c1_g1::TRINITY_DN56381_c1_g1_i4::g.29622::m.29622 TRINITY_DN56381_c1_g1::TRINITY_DN56381_c1_g1_i4::g.29622  ORF type:complete len:304 (+) TRINITY_DN56381_c1_g1_i4:164-1075(+)
MADQFKNLPDIATIQPDRLIKYRLSEDRFSAEVLLPGLWYTDFDRKIGGKLTLWAVAMIF
ESVRYVVLCEGFGYYDRLIDDKHSIFLVSTSYHLTQKNNQLIAKTHWGMNFPLHSKLKMI
YAGTSSFTFVTDLHDFATGDFLMSATTTFVYVDLRTRKPVAFPAWFTEAKQKSSHHFGPA
LDRLPIPAIPEHALRYETKASHSNIDLNGHVNQSIFVMWCTEAGAKAALKGKYSGFKEDL
GKYPIKKVDLKYIGEGLVGDDFVVHTWQDTNDYKVVHFVITRAGKVTFVAMFTFYSLTIP
SNL*
>TRINITY_DN56384_c6_g1::TRINITY_DN56384_c6_g1_i1::g.29535::m.29535 TRINITY_DN56384_c6_g1::TRINITY_DN56384_c6_g1_i1::g.29535  ORF type:5prime_partial len:129 (+) TRINITY_DN56384_c6_g1_i1:1-387(+)
ERANMAAGDKWLLIRGVCLHRFDCITCNVFNKSVNHIPFLSFFKAYSERSRTPPKMCYIS
SSMVFYGPGLISSVVRASYWTVNPGVMSLNPCLATISVIFDIRHCVSLSFVSFFTADSSG
KVISNLRR*
>TRINITY_DN56385_c0_g1::TRINITY_DN56385_c0_g1_i1::g.29643::m.29643 TRINITY_DN56385_c0_g1::TRINITY_DN56385_c0_g1_i1::g.29643  ORF type:5prime_partial len:489 (+) TRINITY_DN56385_c0_g1_i1:1-1467(+)
RTCSSRSHAIFTVTIECSEKGADGEQHVRVGKLHLVDLAGSERQAKTGATGQRLKEATKI
NLSLSTLGNVISALVDGKSSHIPYRNSKLTRLLQDSLGGNSKTAMIANCGPADYNYDETI
STLRYANRAKNIQNKAKINEDPKDALLRQFQKEIEELRKQLEDGVTDSEGSEDDSEEEVI
GEDGVKVRRKKKKNKKAKHISKEKMAEIQAKINADRRKLEDQKDMAEEERNKVKEDLEMK
EGELQKYQEEQDALSQKLAAIEKKIIVGGENLLEKAEEQERLLEESAKELEERKEKEEQL
RQALKEKEQERLDIEEKYSSLQEEITGKTKKLKKVWTMLMQAKSEIADLQQEHQREMEGL
LENVRQLSRELKLQMLIIDNFIPPEYQEMIEQHVAWNDDIGEWQLRCVAYTGNNMRKQTP
QPDKDKEKGQEPDLSNVYLAYTAEGAQQAMKVKTTKSSRPKSGRPKTASRPKSSKKKRKE
AEIDSVLQ*
>TRINITY_DN56388_c0_g1::TRINITY_DN56388_c0_g1_i1::g.29560::m.29560 TRINITY_DN56388_c0_g1::TRINITY_DN56388_c0_g1_i1::g.29560  ORF type:complete len:1084 (+) TRINITY_DN56388_c0_g1_i1:226-3252(+)
MAPACLFLAAKVEEQPRKLEHVIKVAHSCLHRDNTPAPNVKTEAYLEQAQILVMNENVLL
QTLGFEVTVDHPHTHVVKATQLVKASKDLAQTSYFLATNSLHLTALCLQFRPTIVACVCI
YLACKWSNWKIPRSNEGKEWFQYVDRSVTAEMLEEVYQDFLRILEKCPHKLRKKIMGYKG
GAGKDEEYQRSVNEQMRRPQAESSHFSASASQEANRPSSSSTQHKHLNHERKDSHDVSKE
HHPDQRHSHDQRDSRGEFKKEWQHERKESHSDKKLSGDRKESSSNSDNKKDSHHQDLSKS
LRKDGHSEKRDPHSDRKDALSTLHRKDLHLDKRESGEHRDRLESPHEKKDSAQFRIKTEP
NSDVRSHSGSHPLTTAQPTSTKIESSSDNGSVIVESDQTCQQNTSSTSHTNISSSSEIRK
VKSETALNYKVYLKRKEQEKLEKEKLHKQKVDSDNLNKTFSEGNERDRKHRPPKLDISLP
VHGSGNHRQSHGQDRNERPYEVTCNIKSPIKPHYNITVKSPIKSSDLKQPKIEINKVQIT
PEKEGGDPFSVNINSDPNIKKIMENIKQEPGVSNLENAYTDQTDSPSLKIKIKSETSDSK
LETRHERIDVSNVKIKYEQSDDLESEISLQPEHVTAPNFKIKELRYDPENGGLDSAASLR
LAIKHDSISGHTTPVVSQCRSESGSGASTPIRLKIPLHTSGESSPLKLKISTKGLKAEHE
HGSSKYHSPHRHHKDKHKHKSRKHSRDREKHRDKEKHKEKHGSSSTSSSGANGQPLKMSI
KLSDIPGQSGSGAESWSVKSKHDKHRHKVSISDPALNRNNSAELERQQPWSMSDLISKST
SAREKSPSRKRRRTPTVDQNNDISSHPKTAKTDTTQQHHRIRRSSSSHSIVSMEMSDGED
TGQNNGPDLAVDHPKDKLVNQLQANLQQMIDQTKLKIQHQQYIQNKKKSSHSVSQESRRL
DRQQSGFDLEGMMWAGNNSDPPPLPPGSAPPLPSTPAPRTVAPPPPPH*
>TRINITY_DN56390_c0_g1::TRINITY_DN56390_c0_g1_i1::g.29552::m.29552 TRINITY_DN56390_c0_g1::TRINITY_DN56390_c0_g1_i1::g.29552  ORF type:5prime_partial len:173 (+) TRINITY_DN56390_c0_g1_i1:2-520(+)
TPTTDTRNMEKDSGLTKEEIDIVKESWATVYDKSKWKTNGMEYWVRLLTKHPSIQSFFKS
FDNFGPDELRKSPKLRAHVITFGHGLASFMDNLEDVETLTFMVQKLVANHLRRKIDTLEI
YQEAFTAFLDFMKESYSLEERTVEAWTKTVGILGGIIDEHLKTLKEEIGTKI*
>TRINITY_DN56390_c0_g1::TRINITY_DN56390_c0_g1_i2::g.29553::m.29553 TRINITY_DN56390_c0_g1::TRINITY_DN56390_c0_g1_i2::g.29553  ORF type:5prime_partial len:173 (+) TRINITY_DN56390_c0_g1_i2:2-520(+)
TPTTDTRNMEKDSGLTKEEIDIVKESWATVYDKSKWKTNGMEYWVRLLTKHPSIQSFFKS
FDNFGPDELRKSPKLRAHVITFGHGLASFMDNLEDVETLTFMVQKLVANHLRRKIDTLEI
YQEAFTAFLDFMKESYSLEERTVEAWTKTVSILGGIIDEHLKTLKEEIGTKI*
>TRINITY_DN56391_c0_g1::TRINITY_DN56391_c0_g1_i1::g.29501::m.29501 TRINITY_DN56391_c0_g1::TRINITY_DN56391_c0_g1_i1::g.29501  ORF type:complete len:395 (+) TRINITY_DN56391_c0_g1_i1:499-1683(+)
MIMVLYTMMSLPFIMAIFGTVIFSVIIYLKSLVKTSSSIPKLYFKDSALASHLLKRCRLM
NRKFDPPWWLRYAHVQTILPYFVPSANTEFDREYLQMKDRGVVALDWVVNVSVHKRKRCT
VLIVLPGLTANAISVSKICNLAAHKGYRPVVFNQRGFGNSVLTTPKILSNGDPTDLRQVV
KYIHGRYPKSLITMTGYGTGCSLLLSYLGEFGSSANICAGVCISACFDYTERFSKQIKSV
YDILFLLKIKSILGSHSTALSKQIDTSAMLKAWSFNKFDEVVFSKLYGFSNIEEFWDKNH
PLRDVDEISVPLMFINSLDDPFYSNLKIPYDLCKYYPHFLMVATNRGGHSGFLDNPCDVS
WADKLCMDYIDSVLEFTNKGHTINYGKSPVRSTI*
>TRINITY_DN56393_c0_g1::TRINITY_DN56393_c0_g1_i2::g.29585::m.29585 TRINITY_DN56393_c0_g1::TRINITY_DN56393_c0_g1_i2::g.29585  ORF type:complete len:144 (+) TRINITY_DN56393_c0_g1_i2:193-624(+)
MCIKKDKMKERNTAYHDSCVPAERRQVATETSNKTYKESDYSKCDNVTQDTIWKQSVDKE
KLCLKNWEGNWGFLAEFDAQGNPKEPEPLPEKAVVFSESVPNTNSGNYGNRVNTDIGATM
ARMEYQFYSGGRRKKLGDDMICY*
>TRINITY_DN56393_c0_g1::TRINITY_DN56393_c0_g1_i3::g.29586::m.29586 TRINITY_DN56393_c0_g1::TRINITY_DN56393_c0_g1_i3::g.29586  ORF type:complete len:143 (+) TRINITY_DN56393_c0_g1_i3:115-543(+)
MAASYMLATRKSAYHDSCVPAERRQVATETSNKTYKESDYSKCDNVTQDTIWKQSVDKEK
LCLKNWEGNWGFLAEFDAQGNPKEPEPLPEKAVVFSESVPNTNSGNYGNRVNTDIGATMA
RMEYQFYSGGRRKKLGDDMICY*
>TRINITY_DN56394_c5_g4::TRINITY_DN56394_c5_g4_i2::g.29507::m.29507 TRINITY_DN56394_c5_g4::TRINITY_DN56394_c5_g4_i2::g.29507  ORF type:5prime_partial len:133 (+) TRINITY_DN56394_c5_g4_i2:1-399(+)
YHTTAVLTIPLQCLSYHSSAHHTPPVLTIQLQCSPYNSSDYHTTAVLTIPLQYSPYHSST
HYTTPVLTIQLQYLSYHSSAHHTTPVIIIPLQCSLYHYSTHHTTPVLTIPLQCSQYNSSA
YHTTPVLTIQLQ*
>TRINITY_DN56394_c5_g4::TRINITY_DN56394_c5_g4_i3::g.29508::m.29508 TRINITY_DN56394_c5_g4::TRINITY_DN56394_c5_g4_i3::g.29508  ORF type:internal len:121 (+) TRINITY_DN56394_c5_g4_i3:2-361(+)
IIPLQCSPYNSSDYHTTAVLTIPLQYSPYHSSTHYTTPVLTIQLQYLSYNSCLSYHSIAH
HTTPVIIIPLQCSQYNSSTHHTTPVLMIPLHCSPYNSSAYHPTPVIIIPLQCLPYNSSAY
>TRINITY_DN56397_c0_g1::TRINITY_DN56397_c0_g1_i2::g.29630::m.29630 TRINITY_DN56397_c0_g1::TRINITY_DN56397_c0_g1_i2::g.29630  ORF type:5prime_partial len:316 (+) TRINITY_DN56397_c0_g1_i2:2-949(+)
ESMQNYFKNNGKTREFAAHSSKVHSVAWNCDGRKLASGSYDKTVNVFHLDRDRLSKDVTF
RGHGDSVDQLCWHPKHPDLLVTASGDKTIRLWDARTSKSVATVNTKGENINICWSPDGST
IAVGNKDDLITFIDAKTHRSRLDQQYNYEVNEISWNNEGNLFFLTSGQGSIHILSYPELK
SQHVLNAHPANCICIEFDPKGVYFATGSADALVSVWNLEELVCVRTLSRLDWPVRTISFS
HDGKLLASASEDLIIDIAEVETGEKVSEVPCESPTFTVAWHPKKPLLAFACDDKSDRDRD
RDAGTVKLFGLPGDH*
>TRINITY_DN56397_c0_g1::TRINITY_DN56397_c0_g1_i3::g.29631::m.29631 TRINITY_DN56397_c0_g1::TRINITY_DN56397_c0_g1_i3::g.29631  ORF type:5prime_partial len:316 (+) TRINITY_DN56397_c0_g1_i3:2-949(+)
ESMQNYFKNNGKTREFAAHSSKVHSVAWNCDGRKLASGSYDKTVNVFHLDRDRLSKDVTF
RGHGDSVDQLCWHPKHPDLLVTASGDKTIRLWDARTSKSVATVNTKGENINICWSPDGST
IAVGNKDDLITFIDAKTHRSRLDQQYNYEVNEISWNNEGNLFFLTSGQGSIHILSYPELK
SQHVLNAHPANCICIEFDPKGVYFATGSADALVSVWNLEELVCVRTLSRLDWPVRTISFS
HDGKLLASASEDLIIDIAEVETGEKVSEVPCESPTFTVAWHPKKPLLAFACDDKSDRDRD
RDAGTVKLFGLPGDH*
>TRINITY_DN56398_c0_g1::TRINITY_DN56398_c0_g1_i1::g.29590::m.29590 TRINITY_DN56398_c0_g1::TRINITY_DN56398_c0_g1_i1::g.29590  ORF type:internal len:117 (+) TRINITY_DN56398_c0_g1_i1:1-348(+)
NCATHLICSNSTKHLIYTNSTTHLICSNSTTHLIYSNSTTHLICSNNTTQLIYSNRTTHL
IYFNSTTHLIYSNSTTHLICSNSTKYLINPNSTTPLINFNGTTDLICSNSTTHLIY
>TRINITY_DN56398_c0_g1::TRINITY_DN56398_c0_g1_i2::g.29591::m.29591 TRINITY_DN56398_c0_g1::TRINITY_DN56398_c0_g1_i2::g.29591  ORF type:internal len:110 (+) TRINITY_DN56398_c0_g1_i2:1-327(+)
YLNSTTHLICLNSTIHLINSNSTTHLIYSNSTTHLICSNNTTQLIYSNRTTHLIYFNSTT
HLIYSNSTTHLICSNSTKYLINPNSTTPLINFNGTTDLICSNSTTHLIY
>TRINITY_DN56398_c3_g3::TRINITY_DN56398_c3_g3_i1::g.29592::m.29592 TRINITY_DN56398_c3_g3::TRINITY_DN56398_c3_g3_i1::g.29592  ORF type:internal len:123 (+) TRINITY_DN56398_c3_g3_i1:3-368(+)
YLSLIHIYTLNALISDADISDAHTYNYHTSKAHISYAHTSNALISYALTSDAHSSYAHTS
NAHISDAHTSDAHTSNAHTSNAHISNAHTSNAHISDAHTSNAHISDAHTSNAHISDAHTS
NA
>TRINITY_DN56398_c3_g3::TRINITY_DN56398_c3_g3_i3::g.29594::m.29594 TRINITY_DN56398_c3_g3::TRINITY_DN56398_c3_g3_i3::g.29594  ORF type:internal len:127 (+) TRINITY_DN56398_c3_g3_i3:3-380(+)
YLSLIHIYTLNALISDADISDAHTYNYHTSKAHISYAHTSNALISYALTSDAHSSYAHTS
NAHISDAHTSDAHTSNAHTSNAHISNAHFSNAHISNTHISNAHTSNAHIYNAYISNAHTS
NAHTSN
>TRINITY_DN56398_c4_g1::TRINITY_DN56398_c4_g1_i1::g.29596::m.29596 TRINITY_DN56398_c4_g1::TRINITY_DN56398_c4_g1_i1::g.29596  ORF type:complete len:195 (+) TRINITY_DN56398_c4_g1_i1:5-589(+)
MCIRDSHIPAGMTVHLQSENGILGLGPFPQEDEVDPDLINAGKETVTNLPGSSFFSSDES
FAMIRGCHINITILGAMQVSRYGDLANYMIPGKMVKGMGGAMDLVSSGNKVIVTMEHTAK
GGKHKILDNCSLPLTGQSCVNMIITEKCVFEVEPERGLILTEIADGVSVEDIIHNTGCEF
EVADEIKPMGQSEV*
>TRINITY_DN56398_c4_g1::TRINITY_DN56398_c4_g1_i2::g.29598::m.29598 TRINITY_DN56398_c4_g1::TRINITY_DN56398_c4_g1_i2::g.29598  ORF type:5prime_partial len:305 (+) TRINITY_DN56398_c4_g1_i2:3-917(+)
KADKSGNLIFRKTARNFNLPMAKAAKMTIVEVEEIVENGELDPNNIQVPHVYVHRIIKGP
KYQKRIERLKVFKPEVAHEMSEAEAMRTRIIKRAALEFHDGMYANLGIGMPMLASNHIPA
GMTVHLQSENGILGLGPFPQEDEVDPDLINAGKETVTNLPGSSFFSSDESFAMIRGCHIN
ITILGAMQVSRYGDLANYMIPGKMVKGMGGAMDLVSSGNKVIVTMEHTAKGGKHKILDNC
SLPLTGQSCVNMIITEKCVFEVEPERGLILTEIADGVSVEDIIHNTGCEFEVADEIKPMG
QSEV*
>TRINITY_DN56398_c4_g1::TRINITY_DN56398_c4_g1_i3::g.29600::m.29600 TRINITY_DN56398_c4_g1::TRINITY_DN56398_c4_g1_i3::g.29600  ORF type:complete len:195 (+) TRINITY_DN56398_c4_g1_i3:5-589(+)
MCIRDSHIPAGMTVHLQSENGILGLGPFPQEDEVDPDLINAGKETVTNLPGSSFFSSDES
FAMIRGCHINITILGAMQVSRYGDLANYMIPGKMVKGMGGAMDLVSSGNKVIVTMEHTAK
GGKHKILDNCSLPLTGQSCVNMIITEKCVFEVEPERGLILTEIADGVSVEDIIHNTGCEF
EVADEIKPMGQSEV*
>TRINITY_DN56398_c4_g1::TRINITY_DN56398_c4_g1_i4::g.29604::m.29604 TRINITY_DN56398_c4_g1::TRINITY_DN56398_c4_g1_i4::g.29604  ORF type:5prime_partial len:305 (+) TRINITY_DN56398_c4_g1_i4:3-917(+)
KADKSGNLIFRKTARNFNLPMAKAAKMTIVEVEEIVENGELDPNNIQVPHVYVHRIIKGP
KYQKRIERLKVFKPEVAHEMSEAEAMRTRIIKRAALEFHDGMYANLGIGMPMLASNHIPA
GMTVHLQSENGILGLGPFPQEDEVDPDLINAGKETVTNLPGSSFFSSDESFAMIRGCHIN
ITILGAMQVSRYGDLANYMIPGKMVKGMGGAMDLVSSGNKVIVTMEHTAKGGKHKILDNC
SLPLTGQSCVNMIITEKCVFEVEPERGLILTEIADGVSVEDIIHNTGCEFEVADEIKPMG
QSEV*
>TRINITY_DN56398_c4_g1::TRINITY_DN56398_c4_g1_i5::g.29606::m.29606 TRINITY_DN56398_c4_g1::TRINITY_DN56398_c4_g1_i5::g.29606  ORF type:complete len:195 (+) TRINITY_DN56398_c4_g1_i5:5-589(+)
MCIRDSHIPAGMTVHLQSENGILGLGPFPQEDEVDPDLINAGKETVTNLPGSSFFSSDES
FAMIRGCHINITILGAMQVSRYGDLANYMIPGKMVKGMGGAMDLVSSGNKVIVTMEHTAK
GGKHKILDNCSLPLTGQSCVNMIITEKCVFEVEPERGLILTEIADGVSVEDIIHNTGCEF
EVADEIKPMGQSEV*
>TRINITY_DN56398_c4_g1::TRINITY_DN56398_c4_g1_i6::g.29607::m.29607 TRINITY_DN56398_c4_g1::TRINITY_DN56398_c4_g1_i6::g.29607  ORF type:5prime_partial len:305 (+) TRINITY_DN56398_c4_g1_i6:3-917(+)
KADKSGNLIFRKTARNFNLPMAKAAKMTIVEVEEIVENGELDPNNIQVPHVYVHRIIKGP
KYQKRIERLKVFKPEVAHEMSEAEAMRTRIIKRAALEFHDGMYANLGIGMPMLASNHIPA
GMTVHLQSENGILGLGPFPQEDEVDPDLINAGKETVTNLPGSSFFSSDESFAMIRGCHIN
ITILGAMQVSRYGDLANYMIPGKMVKGMGGAMDLVSSGNKVIVTMEHTAKGGKHKILDNC
SLPLTGQSCVNMIITEKCVFEVEPERGLILTEIADGVSVEDIIHNTGCEFEVADEIKPMG
QSEV*
>TRINITY_DN56398_c4_g2::TRINITY_DN56398_c4_g2_i1::g.29599::m.29599 TRINITY_DN56398_c4_g2::TRINITY_DN56398_c4_g2_i1::g.29599  ORF type:5prime_partial len:114 (+) TRINITY_DN56398_c4_g2_i1:2-343(+)
TVLFTDFTKKSPINRFFKEQSYLQILQRKVLLTDFTKNSSIYGFYKEQSYLWILQRTVLF
CVYKCSIKHNIYNVTQSIIFYLRKGKVTLPYFCVLQYIISSKRRVSASISHCS*
>TRINITY_DN56398_c4_g2::TRINITY_DN56398_c4_g2_i2::g.29601::m.29601 TRINITY_DN56398_c4_g2::TRINITY_DN56398_c4_g2_i2::g.29601  ORF type:5prime_partial len:130 (+) TRINITY_DN56398_c4_g2_i2:1-390(+)
PIYGCYKDCPIYRCYKEQSYLRMLQKTVLFTDFTKKSPINRFFKEQSYLQILQRKVLLTD
FTKNSPIYGFYKEQSYLWILQRTVLFCVYKCSIKHNIYNVTQSIFFYLRKGKVTLPYFCV
LQYINSSKR*
>TRINITY_DN56398_c4_g2::TRINITY_DN56398_c4_g2_i3::g.29602::m.29602 TRINITY_DN56398_c4_g2::TRINITY_DN56398_c4_g2_i3::g.29602  ORF type:internal len:117 (+) TRINITY_DN56398_c4_g2_i3:2-349(+)
KNSPIYGCYKDCPIYRCYKEQSYLRMLQKTVLFTDFTKKSPINRFFKEQSYLQIFQRTVP
FTDVTKKSPINRFFKEQPYLWMLQRLSYLQMLQRTVLFTDVTKNSPIYGFYKEKSY
>TRINITY_DN56400_c0_g1::TRINITY_DN56400_c0_g1_i7::g.29610::m.29610 TRINITY_DN56400_c0_g1::TRINITY_DN56400_c0_g1_i7::g.29610  ORF type:3prime_partial len:114 (+) TRINITY_DN56400_c0_g1_i7:1-339(+)
MQTYVNVLLSRYSDMQTYVNVLLSRYSGMQTYGNVLLSRYSDMQTYVNVLLSRYSDMQTY
VNVLLSRYSGMQTYVNVLLSRYSGMQTYVNVLLSRYSDMQTYVNVLLSRYSDM
>TRINITY_DN56400_c0_g1::TRINITY_DN56400_c0_g1_i9::g.29612::m.29612 TRINITY_DN56400_c0_g1::TRINITY_DN56400_c0_g1_i9::g.29612  ORF type:complete len:110 (+) TRINITY_DN56400_c0_g1_i9:1-330(+)
MQTYVNVLLSRYSDMQTYVNVLLSRYSGMQTYGNVLLSRYSDMQTYVNVLLSRYSDMQTY
VNVLLSRYSGMQTYVNVLLSRYSGMQTYVNVLLSRYSDMQTYVNVLLSR*
>TRINITY_DN56400_c0_g2::TRINITY_DN56400_c0_g2_i1::g.29611::m.29611 TRINITY_DN56400_c0_g2::TRINITY_DN56400_c0_g2_i1::g.29611  ORF type:complete len:406 (+) TRINITY_DN56400_c0_g2_i1:282-1499(+)
MSALLKRTSSWDSGVKIERSDVSPSQSLRVRRMSVVPDMSLPPIIEGSKTLIAPSSKSSS
GETSPQAHESLTRRPSRRSSVATVSSLSSDSSVLNLEKGNLTTRRNSIQRRDSFQKNDPI
RRRSSILHIIPNDRKASFRTIGSKVTSLLRAKNAFNRLKKKAVVTGDDEIDEEKASEIKE
LPKEPRFASTLSVEAQYAMMKGYEDVVYSCLCNSYPEYRPMLHRNRTPLTGIDVRDLSES
DNKPGKTRHIEKTKGEDENKQEEKLDATDGPVATQQPLSSTPAPGEQGYYRPSLPQERSD
LQIDVDDEVLKPLANITPRVDKYMARDHSRHGVLPKLVSKDNQLVMTYRYQSAMDILDNV
RKHVGVHVLSPRVKDTPKLQPVKEFNCWSHVWNKEFVPKQGGTKT*
>TRINITY_DN56401_c1_g2::TRINITY_DN56401_c1_g2_i1::g.29509::m.29509 TRINITY_DN56401_c1_g2::TRINITY_DN56401_c1_g2_i1::g.29509  ORF type:3prime_partial len:197 (+) TRINITY_DN56401_c1_g2_i1:310-897(+)
MDFVTVCLILSAAIGGYAYPALSGESCRFFDLFSKAIGCVKQPKLDLPTNATVSPSDVLR
LVADTCRRRPEERACMTIESAKCSSSETILSSWEDSFNFCKDDAPSDWITDYAALSSGTV
SPDCFNVFESATKICASRSMETYSHPDTNTTLQEGISVFRRLTRNAYECATETNAEIVSS
RSECTDASQTDLVFIT
>TRINITY_DN56403_c0_g1::TRINITY_DN56403_c0_g1_i1::g.29536::m.29536 TRINITY_DN56403_c0_g1::TRINITY_DN56403_c0_g1_i1::g.29536  ORF type:complete len:368 (+) TRINITY_DN56403_c0_g1_i1:87-1190(+)
MTDKCKVEYNFLGKSGVRVSNLCLGTMTFGQSPTGRQFPTQATDELSHQILDKYAELGGN
FLDTANVYTEGQSEKVVGDWLAKNDRSKFVLATKVRFPTSPDVNNVGLSRRHIVESCEQS
LERLNTPYIDLYQSHCWDNATPINETLRTFDDLVRCGKIRYFGASNVCGWQLQKIVDRLE
AMGLNNCVTLQQQYNLLARQSEYEEFMVCQNEGIGVLPWSPLKGGLLTGKYKRDTKPDST
GSRIGFIHTDEKRAMQAAPAWSKYASNEEYWTLIDTMKGMAEAHGKSIPQVALRWLLQKE
VVSSVIIGATSLKQLEDNMGAGKGWELTTEEMARLDEVGTRVSLYPYEMIWRPGNQRHNK
YNGPNKL*
>TRINITY_DN56403_c0_g1::TRINITY_DN56403_c0_g1_i2::g.29537::m.29537 TRINITY_DN56403_c0_g1::TRINITY_DN56403_c0_g1_i2::g.29537  ORF type:3prime_partial len:266 (+) TRINITY_DN56403_c0_g1_i2:87-881(+)
MTDKCKVEYNFLGKSGVRVSNLCLGTMTFGQSPTGRQFPTQATDELSHQILDKYAELGGN
FLDTANVYTEGQSEKVVGDWLAKNDRSKFVLATKVRFPTSPDVNNVGLSRRHIVESCEQS
LERLNTPYIDLYQSHCWDNATPINETLRTFDDLVRCGKIRYFGASNVCGWQLQKIVDRLE
AMGLNNCVTLQQQYNLLARQSEYEEFMVCQNEGIGVLPWSPLKGYCTFIIHLSRALFQKH
IPAHVCATNLTVLVKSKCSYATGTL
>TRINITY_DN56408_c10_g1::TRINITY_DN56408_c10_g1_i2::g.29754::m.29754 TRINITY_DN56408_c10_g1::TRINITY_DN56408_c10_g1_i2::g.29754  ORF type:complete len:135 (+) TRINITY_DN56408_c10_g1_i2:156-560(+)
MVSGLAKQSTLFFSSVKSEDRAVATAVGGFLYSVIGWMPGPVIFGRIIDAACSLWKYTCG
VRQSCLLYDTVYFRNAVHGFAATATFASMLVIACIYIYLRVKGFTEWSHISGEELDLKHP
KGKHTKPEEEETIK*
>TRINITY_DN56408_c9_g1::TRINITY_DN56408_c9_g1_i1::g.29753::m.29753 TRINITY_DN56408_c9_g1::TRINITY_DN56408_c9_g1_i1::g.29753  ORF type:complete len:360 (+) TRINITY_DN56408_c9_g1_i1:98-1177(+)
MDGVLNNIYQVVTVQTDNITVNGSSDNYSTIDTGLCSNAFPKASVYLQGLRYNIVEGVFL
FICGILTVITCVLYASELRSKHYRYKTPGKRLKTLLLLGIYPLTSFMACFALFVPRSTVL
VDFIASCYLSLCIYVFITILIQYYGNTEIMMQTLSEDKVSIRTPPCCCCFCLPTVKVNRR
SVGVLKMLIMQVAVLQPLFLFLKAVMWSDDNASVNAATPDSPTFYTNLLSGVSTLLALYS
MSVSVGASQKFLNKHRIKLKFKLLQLVLLSTNLQQTIFGVFLKFNLPPCNGAYGSKVTAS
VYHHMMIIGEMFILAALARFVYRRSESRNLNEVQTGSSVEYGSTSSPADSTKLQPADVM*
>TRINITY_DN56410_c0_g1::TRINITY_DN56410_c0_g1_i1::g.29832::m.29832 TRINITY_DN56410_c0_g1::TRINITY_DN56410_c0_g1_i1::g.29832  ORF type:complete len:316 (+) TRINITY_DN56410_c0_g1_i1:119-1066(+)
MHLLGKCFLLAVVAVTSAQVPECQSGVYNLIPKLDCRGYYLCVFGKAVEMPDCPRGSVFS
KVAHVCVPENSIYNDCTVDSRPVLPDSGPLTIEEQCSRNGGLIAHPTECHAYYNCSHSYT
EVPRYFEQHLQECPYPELFNSETMKCDHFENVKCGNKVELKNGCEYRRNKCPVAHCIPCS
VWLPNCVGKPNGMVANEVKLWSPYYAVCYKDRTMAEKTCLADANGRTQLFHPELNQCVSL
DFIPKEHGGMMPSCTGQKDGFYLDDFGRCDQYTVCKDGKFLNNVKCMKGEVFDVLLEVCV
EAKKACGPCGNRADC*
>TRINITY_DN56411_c0_g1::TRINITY_DN56411_c0_g1_i3::g.29741::m.29741 TRINITY_DN56411_c0_g1::TRINITY_DN56411_c0_g1_i3::g.29741  ORF type:complete len:115 (+) TRINITY_DN56411_c0_g1_i3:1060-1404(+)
MMEDKTCIYPLDFLCTITSCKFDVNYLSVLPLYSFPSRAILRTFAVKLTFILFKKTFLHE
TFIYILNFLFQMLISNYHPKLLSALSLDVNKKMQTLSVELHVVLVYIPGQPFYR*
>TRINITY_DN56411_c0_g1::TRINITY_DN56411_c0_g1_i7::g.29742::m.29742 TRINITY_DN56411_c0_g1::TRINITY_DN56411_c0_g1_i7::g.29742  ORF type:complete len:115 (+) TRINITY_DN56411_c0_g1_i7:1059-1403(+)
MMEDKTCIYPLDFLCTITSCKFDVNYLSVLPLYSFPSRAILRTFAVKLTFILFKKTFLHE
TFIYILNFLFQMLISNYHPKLLSALSLDVNKKMQTLSVELHVVLVYIPGQPFYR*
>TRINITY_DN56413_c0_g1::TRINITY_DN56413_c0_g1_i1::g.29771::m.29771 TRINITY_DN56413_c0_g1::TRINITY_DN56413_c0_g1_i1::g.29771  ORF type:5prime_partial len:236 (+) TRINITY_DN56413_c0_g1_i1:2-709(+)
DSRKMKFKEAINKIKTAEGMDMLSVPLEIAMVYVREQRYNLALKHLEMAIPKEGSYLFIG
GATEEYYLKFPAANKRYKLFYLRGIPEDIRRTLLVDVCVGYGDIYLEPNPIMLECIKRKN
STLYHPVVVAYFLRFISEHNLERVAERKYTLMLLSAAVMNTHNHEEYYAHLNVLGYCYHI
IGKLEMAFHMYVLSLRKIRSVVNSAAYLLAFMANDKINGNRYKTTLAFYPYIDKR*
>TRINITY_DN56413_c0_g1::TRINITY_DN56413_c0_g1_i10::g.29782::m.29782 TRINITY_DN56413_c0_g1::TRINITY_DN56413_c0_g1_i10::g.29782  ORF type:5prime_partial len:156 (+) TRINITY_DN56413_c0_g1_i10:1-468(+)
RYSIDFREGTRTLLSDVNLGPGERGLVPNPIIIECITIRTGIIYHQVVVAYFLRFISEHH
LGCVAERKYTLMLLSAAVMNTHNHEEYYAHLNVLGYCYHIIGKLEMAFHMYVLSLRKIRS
VVNSAAYLLAFMANDKINGNRYKTTLAFYPYIDKR*
>TRINITY_DN56413_c0_g1::TRINITY_DN56413_c0_g1_i2::g.29772::m.29772 TRINITY_DN56413_c0_g1::TRINITY_DN56413_c0_g1_i2::g.29772  ORF type:5prime_partial len:155 (+) TRINITY_DN56413_c0_g1_i2:1-465(+)
RYSIDFREGTRTLLSDVNLGPGERGLVPNPIIIECITIRTGIIYHQVVVAYFLRFISEHH
LGCVAERKYTLMLLSAAVMNTHNHEEYYAHLNVLGYCYHIIGKLEMAFHMYVLSLRKIRS
VVNSAAYLLAFMANDKINGYKTTLAFFPKMDTEM*
>TRINITY_DN56413_c0_g1::TRINITY_DN56413_c0_g1_i3::g.29773::m.29773 TRINITY_DN56413_c0_g1::TRINITY_DN56413_c0_g1_i3::g.29773  ORF type:complete len:216 (+) TRINITY_DN56413_c0_g1_i3:2-649(+)
MDMLSVPLEIAMVYVREQSYELALKHLERAIPKEGSYLFIGGVTEDYYYLTFPTANKNDK
QLYLRDIREGTSTLISDVNVGPREIALVPNPIMLECIKRNNSTIYHPVVVVYFLRFISEH
NLERVAERKYTLMLLSAAVMNTHNHEEYYAHLNVLGYCYHIIGKLEMAFHMYVLSLRKIR
SVVNSAAYLLAFMANDKINGYKTTLAFFPKMDTEM*
>TRINITY_DN56413_c0_g1::TRINITY_DN56413_c0_g1_i4::g.29775::m.29775 TRINITY_DN56413_c0_g1::TRINITY_DN56413_c0_g1_i4::g.29775  ORF type:5prime_partial len:179 (+) TRINITY_DN56413_c0_g1_i4:2-538(+)
SYLFIGGATEEYYLKFPAANKSDKLVYLRGIQEDIRTLLVDVCVGYGDIYLEPNPIMLEC
IKRKNSTLYHPVVVAYFLRFISEHNLERVAERKYTLMLLSAAVMNTHNHEEYYAHLNVLG
YCYHIIGKLEMAFHMYVLSLRKIRSVVNSAAYLLAFMANDKINGYKTTLAFFPKMAKR*
>TRINITY_DN56413_c0_g1::TRINITY_DN56413_c0_g1_i5::g.29776::m.29776 TRINITY_DN56413_c0_g1::TRINITY_DN56413_c0_g1_i5::g.29776  ORF type:complete len:217 (+) TRINITY_DN56413_c0_g1_i5:2-652(+)
MDMLSVPLEIAMVYVREQSYELALKHLERAIPKEGSYLFIGGVTEDYYYLTFPTANKNDK
QLYLRDIREGTSTLISDVNVGPREIALVPNPIMLECIKRKNSTLYHPVVVAYFLRFISEH
NLERVAERKYTLMLLSAAVMNTHNHEEYYAHLNVLGYCYHIIGKLEMAFHMYVLSLRKIR
SVVNSAAYLLAFMANDKINGNRYKTTLAFYPYIDKR*
>TRINITY_DN56413_c0_g1::TRINITY_DN56413_c0_g1_i7::g.29778::m.29778 TRINITY_DN56413_c0_g1::TRINITY_DN56413_c0_g1_i7::g.29778  ORF type:5prime_partial len:235 (+) TRINITY_DN56413_c0_g1_i7:2-706(+)
DSRKMKFKEAINKIKTAEGMDMLSVPLEIAMVYVREQRYNLALKHLEMAIPKEGSYLFIG
GATEEYYLKFPAANKRYKLFYLRGIPEDIRRTLLVDVCVGYGDIYLEPNPIMLECIKRKN
STLYHPVVVAYFLRFISEHNLERVAERKYTLMLLSAAVMNTHNHEEYYAHLNVLGYCYHI
IGKLEMAFHMYVLSLRKIRSVVNSAAYLLAFMANDKINGYKTTLAFFPKMDTEM*
>TRINITY_DN56413_c0_g1::TRINITY_DN56413_c0_g1_i8::g.29780::m.29780 TRINITY_DN56413_c0_g1::TRINITY_DN56413_c0_g1_i8::g.29780  ORF type:5prime_partial len:154 (+) TRINITY_DN56413_c0_g1_i8:1-462(+)
RYSIDFREGTRTLLSDVNLGPGERGLVPNPIIIECITIRTGIIYHQVVVAYFLRFISEHH
LGCVAERKYTLMLLSAAVMNTHNHEEYYAHLNVLGYCYHIIGKLEMAFHMYVLSLRKIRS
VVNSAAYLLAFMANDKINGYKTTLAFFPKMAKR*
>TRINITY_DN56413_c0_g1::TRINITY_DN56413_c0_g1_i9::g.29781::m.29781 TRINITY_DN56413_c0_g1::TRINITY_DN56413_c0_g1_i9::g.29781  ORF type:complete len:215 (+) TRINITY_DN56413_c0_g1_i9:2-646(+)
MDMLSVPLEIAMVYVREQSYELALKHLERAIPKEGSYLFIGGVTEDYYYLTFPTANKNDK
QLYLRDIREGTSTLISDVNVGPREIALVPNPIMLECITIRTGIIYHQVVVAYFLRFISEH
HLERVAEKKYTLMLLSAAVMNTHNHEEYYAHLNVLGYCYHIIGKLEMAVHMYVLSLRKFP
SVVNCAAYLLAFMANDKINGYKTTLAFFPKMAKR*
>TRINITY_DN56413_c0_g2::TRINITY_DN56413_c0_g2_i1::g.29774::m.29774 TRINITY_DN56413_c0_g2::TRINITY_DN56413_c0_g2_i1::g.29774  ORF type:internal len:367 (+) TRINITY_DN56413_c0_g2_i1:1-1098(+)
LHPKLSYKNIELIAKKSKFEDCHWIFKSLVKKDGFGYVVSGEMFKEVISVPSFPADSFEE
TGITINGPAKKNKTLLADVDYVRALEFKDWPESAIKWLRRKRVNNWPSRELLDSLCINAK
CYIVPTGDKLSENVGVQWRLSFVAIERELIWNMNDTQLQCFYLLKKILKKILKESKIQDQ
ITTYHMKTITFWLCETMPADSWTDENLVKHVREGLTKLQKCIKERNLPQYIIPENNLFRN
VLNDKTIQELVLKAVKGLLKGLKGYLNKIVEEINTSRISSFVDDYTLEPAIRNYANNCKL
GVQNRSKLHGYITSCEFEKYYKAFQTEFHDEDLLLPSIRLAIGRAMYLETLDLKQSDSRK
VKLEEA
>TRINITY_DN56413_c0_g2::TRINITY_DN56413_c0_g2_i2::g.29777::m.29777 TRINITY_DN56413_c0_g2::TRINITY_DN56413_c0_g2_i2::g.29777  ORF type:internal len:397 (+) TRINITY_DN56413_c0_g2_i2:3-1190(+)
DIMGILRNVLIVEPNDENIDNVIELVIVTNGCLPGYAILHPKLSKEKIESIANYSKFDDC
RWILKSLVNNDVFGSVVSGEMFKEVISVPSFPADSFEETGITINGPAKKNKTLLADVDYV
RALEFKDWPESAIKWLRRKRVNNWPSRELLDSLCINAKCYIVPTGDKLSENVGVQWRLSF
VAIERELIWNMNDTQLQCFYLLKKILKKILKESKIQDQITTYHMKTITFWLCETMPADSW
TDENLVKHVREGLTKLQKCIKERNLPQYIIPENNLFRNVLNDKTIQELVLKAVKGLLKGL
KGYLNKIVEEINTSRISSFVDDYTLEPAIRNYANNCKLGVQNRSKLHGYITSCEFEKYKN
AFQTEFHDEDLLLPSIRLAIGRAMYLETVDLKQSDS
>TRINITY_DN56413_c0_g2::TRINITY_DN56413_c0_g2_i3::g.29779::m.29779 TRINITY_DN56413_c0_g2::TRINITY_DN56413_c0_g2_i3::g.29779  ORF type:5prime_partial len:129 (+) TRINITY_DN56413_c0_g2_i3:3-389(+)
LKKILKKILKESKIQDQITTYHMKTITFWLCEKMAADSWREDNLINCVREGLMKLHKCIK
DRNLPQYIIPENNLFRNVLNDKTIQELVLKAVKGLLKGLKGYLKKKLLKKLTHQEYLLLS
MTTHLNQR*
>TRINITY_DN56414_c1_g1::TRINITY_DN56414_c1_g1_i2::g.29751::m.29751 TRINITY_DN56414_c1_g1::TRINITY_DN56414_c1_g1_i2::g.29751  ORF type:5prime_partial len:257 (+) TRINITY_DN56414_c1_g1_i2:1-771(+)
WKTGLFVNSDQNMPLTQKVFTSGSECPKLEPGTLRLYSMRLCPYAQRSRLVLAHKNIQHE
TVNIHLKQKPEWYLANINPLGMVPSLQKDDKIVYDSAIVCDYLDEVYPENKLTPSDPYQR
ARDRMLAEMWSKVLGPFYRLFRVGGEDADGTVIPALWSALAVFETELKNRKTQFFGGDSV
MMIDYLLWPHMERIDAFQVLKAELKMCTKTFPHLSSWVERMKTVPAVKETLTAHALYTLI
FESVKTGQLNYDLGLE*
>TRINITY_DN56416_c0_g1::TRINITY_DN56416_c0_g1_i1::g.29737::m.29737 TRINITY_DN56416_c0_g1::TRINITY_DN56416_c0_g1_i1::g.29737  ORF type:complete len:338 (+) TRINITY_DN56416_c0_g1_i1:433-1446(+)
MLQSTGPCRNLHCENGGFCDAKSSSPTCLCKPGTSGQTCQNKSSYNSAGAIPTSVTCVKS
QKCVISFPVISGSPPSVTSNSSIPVTPFQDPSNPDLHHIAVDVDPNVDSTTICINITTDK
PKPEEKCVDIIKTNTPTTPARPGELSTSDPSFQCDPNSQCQITVNSKPLVDNSCQPMRVH
ESTNMDAVHVFKGTKVAGQCITYVTATPTAGQSDQQICLDTSTVPKCYQVHVGTTETCDL
KEASANARKMVTAGYASCYCTVNDKRVQIIKKRPVVTGSQLVKSAGFGAGGMAGGMAVGL
VIYMIVTKVKNAKQPAERKRPSPRPNNSERSWVRSDQ*
>TRINITY_DN56416_c0_g1::TRINITY_DN56416_c0_g1_i2::g.29738::m.29738 TRINITY_DN56416_c0_g1::TRINITY_DN56416_c0_g1_i2::g.29738  ORF type:internal len:210 (+) TRINITY_DN56416_c0_g1_i2:3-629(+)
CSLTIACLQTGVWRQVPVCSKKALVCQHNGFYNAVKMLCICPSGYSGEKCEKVGSDRMAE
NITTPLDHAPPTFTEYIIPEILNCVIGKPCRIVLPVDAKPTVRPTVQNGHYTPGLIVEPP
VTTSRQPCLPSTPRCSYQALISVTPSKPGNFKYCVQTIDVHLVNADELCYQIHGTPDSHS
IRPPSKFVEPPTYPVNSTLVCSPTSTCHI
>TRINITY_DN56416_c0_g1::TRINITY_DN56416_c0_g1_i3::g.29739::m.29739 TRINITY_DN56416_c0_g1::TRINITY_DN56416_c0_g1_i3::g.29739  ORF type:internal len:118 (+) TRINITY_DN56416_c0_g1_i3:2-352(+)
PVTTSRQPCLLSAPRCSYQALISVTPSKPGNFKYCVQTTDAHLVNADELCYQIHGTPDSH
SIRPPSKFVEPPTYPVNSTLVCSPTSTCHIPIEVTKDNGIPCQSIVVDPPVQNVKIF
>TRINITY_DN56416_c0_g1::TRINITY_DN56416_c0_g1_i4::g.29740::m.29740 TRINITY_DN56416_c0_g1::TRINITY_DN56416_c0_g1_i4::g.29740  ORF type:5prime_partial len:218 (+) TRINITY_DN56416_c0_g1_i4:1-654(+)
AGQCITYVTATPTAGQSDQQICLDTSTSDPSFQCDPNSQCQITVNSKPLVDNSCQPMRVH
ESTNMDAVHVFKGTKVAGQCITYVTATPTAGQSDQQICLDTSTVPKCYQVHVGTTETCDL
KEASANARKMVTAGYASCYCTVNDKRVQIIKKRPVVTGSQLVKSAGFGAGGMAGGMAVGL
VIYMIVTKVKNAKQPAERKRPSPRPNNSERSWVRSDQ*
>TRINITY_DN56420_c0_g1::TRINITY_DN56420_c0_g1_i1::g.29714::m.29714 TRINITY_DN56420_c0_g1::TRINITY_DN56420_c0_g1_i1::g.29714  ORF type:complete len:298 (+) TRINITY_DN56420_c0_g1_i1:120-1013(+)
MPSDTLVHDYIAGAIGGAAGLIVGHPFDTTKVQLQTQHHGHQYTGTWDAIKNINKFGWAK
GFYRGLSWPLWTFGVVNSVFFGVYGTTLKALESDKSKRKSNYFNIYMSGCTGGAAYTVFV
IPIDYIKTALQSQIPHETTHLTKDIKSRVYTGPLQCAVSIYKEKGIRGLYKGGVAMAARE
IPSFGIYCLSYEVLSEKMHEHKLTDSNGIIASLVSGGIAGCLTWLSILPFDVIKSRYQAD
FAGEYRGLLHCTKSLYREGGIRIFYTGCFVTCLRAFPVNAVTFTVYSQTLKYLELHH*
>TRINITY_DN56420_c0_g1::TRINITY_DN56420_c0_g1_i2::g.29715::m.29715 TRINITY_DN56420_c0_g1::TRINITY_DN56420_c0_g1_i2::g.29715  ORF type:complete len:298 (+) TRINITY_DN56420_c0_g1_i2:120-1013(+)
MPSDTLVHDYIAGAIGGAAGLIVGHPFDTTKVQLQTQHHGHQYTGTWDAIKNINKFGWAK
GFYRGLSWPLWTFGVVNSVFFGVYGTTLKALESDKSKRKSNYFNIYMSGCTGGAAYTVFV
IPIDYIKTALQSQIPHETTHLTKDIKSRVYTGPLQCAVSIYKEKGIRGLYKGGVAMAARE
IPSFGIYCLSYEVLSEKMHEHKLTDSNGIIASLVSGGIAGCLTWLSILPFDVIKSRYQAD
FAGEYRGLLHCTKSLYREGGIRIFYTGCFVTCLRAFPVNAVTFTVYSQTLKYLELHH*
>TRINITY_DN56421_c0_g2::TRINITY_DN56421_c0_g2_i2::g.29697::m.29697 TRINITY_DN56421_c0_g2::TRINITY_DN56421_c0_g2_i2::g.29697  ORF type:5prime_partial len:239 (+) TRINITY_DN56421_c0_g2_i2:2-718(+)
ELERKINETVKYLLIADQKKVPIKKLDIAKNVLKEHSKAFPKIIEAALKRLESVFGMELK
ELEDNKHNSYILVNKIDIDVENNHLKWPEEDDQKMGLIMVVLSLIFMSGNVIQESQLWNA
LKKFGIDPDLPHEVFGDVKKLLTQEMVRQCYLEVVRQPNTDPPESEFKWGQRAKLETSKR
NVLNFVSQIYEIEPSQWISQWQDVVLSEGGDLEQPGGSGDGVEVVHEQRKQGERQKQK*
>TRINITY_DN56423_c2_g3::TRINITY_DN56423_c2_g3_i1::g.29797::m.29797 TRINITY_DN56423_c2_g3::TRINITY_DN56423_c2_g3_i1::g.29797  ORF type:5prime_partial len:151 (+) TRINITY_DN56423_c2_g3_i1:3-455(+)
VTKSKIHYKQQWGRALKELARLKQKEQAQAKAHLMKQQQELEHMRLRYLAAEEKEVVTNE
KQELEDIKNELNKLKQMEEDRLKSADNSPRNVISGKSDPDADSLEEHISRLIEERDTLLR
TGVYSTQDRIIAELDKQIREAMANKKLSNV*
>TRINITY_DN56425_c0_g1::TRINITY_DN56425_c0_g1_i1::g.29800::m.29800 TRINITY_DN56425_c0_g1::TRINITY_DN56425_c0_g1_i1::g.29800  ORF type:complete len:357 (+) TRINITY_DN56425_c0_g1_i1:228-1298(+)
MEILRPPIVRIGNRCYRKNPIKQRDTNTAEEEEFTEFVSDSAGWNDETCSLDSVNIEQTS
DGFKISISAPSALFKFIIGRKGETKQRLEVETRTKIRIPRQGQEGDIVIQSHDKNGVLSA
KTRIDVLLDSGRQKQPFTHFLSIPLTERHIQESLAELKEDVMRSCEGDRGIDVSIFQNPS
KTHLTIGCLVLLNDGEVKQATDILSKCRDELVEPILKHNPLVVNLRGLEYMNDDPSEVDV
LYAKVDDPSDKLQILADRLVDKFTSTGLMQREFDRVKLHATVMNTVFRKDPTGTTEPYRK
QGRGAKDRESFDATQLLKKFGDYKFGEYHISSIHLSQRYSFGREGYYTCAASLNLT*
>TRINITY_DN56425_c0_g1::TRINITY_DN56425_c0_g1_i2::g.29801::m.29801 TRINITY_DN56425_c0_g1::TRINITY_DN56425_c0_g1_i2::g.29801  ORF type:complete len:357 (+) TRINITY_DN56425_c0_g1_i2:116-1186(+)
MEILRPPIVRIGNRCYRKNPIKQRDTNTAEEEEFTEFVSDSAGWNDETCSLDSVNIEQTS
DGFKISISAPSALFKFIIGRKGETKQRLEVETRTKIRIPRQGQEGDIVIQSHDKNGVLSA
KTRIDVLLDSGRQKQPFTHFLSIPLTERHIQESLAELKEDVMRSCEGDRGIDVSIFQNPS
KTHLTIGCLVLLNDGEVKQATDILSKCRDELVEPILKHNPLVVNLRGLEYMNDDPSEVDV
LYAKVDDSSDRLQILADRLVDKFTSTGLMQREFDRVKLHATVMNTVFRKDPTGTTEPYRK
QGRGAKDRESFDATQLLKKFGDYKFGEYHISSIHLSQRYSFGREGYYTCAASLNLT*
>TRINITY_DN56428_c5_g1::TRINITY_DN56428_c5_g1_i1::g.29716::m.29716 TRINITY_DN56428_c5_g1::TRINITY_DN56428_c5_g1_i1::g.29716  ORF type:internal len:104 (+) TRINITY_DN56428_c5_g1_i1:3-311(+)
ILGIVDFICHLMLVMYIKCYVLGVVDDVDHVMLAMYIKWYVLGVVDVVGHVILAMYIKWY
VLGLVDVVGHVPVSYTHLDVYKRQVLGVVDVVGHVILAMYIKW
>TRINITY_DN56428_c5_g1::TRINITY_DN56428_c5_g1_i3::g.29717::m.29717 TRINITY_DN56428_c5_g1::TRINITY_DN56428_c5_g1_i3::g.29717  ORF type:5prime_partial len:123 (+) TRINITY_DN56428_c5_g1_i3:3-371(+)
VVDHVMLVMYIKLYVLGVVDDVDHVMLAMYIKWYVLGVVDVVGHVILAMYIKWYVLGLVD
VVGHVPVSYTHLDVYKRQANITWPTTSTTPRTYNFIYIANITWFTTSTTPRTYHFIYITN
IT*
>TRINITY_DN56433_c0_g1::TRINITY_DN56433_c0_g1_i1::g.29702::m.29702 TRINITY_DN56433_c0_g1::TRINITY_DN56433_c0_g1_i1::g.29702  ORF type:5prime_partial len:107 (+) TRINITY_DN56433_c0_g1_i1:3-323(+)
VSGKQHLIFNKTTTMQRNFLFVLLVVAVVTMVVMGQGGPELKSAARGDCRVRPEPRSCRT
TQRRHVYTFNKRQRRCQRIYGCYKLTDGNIYATHRECKRDCRYHSG*
>TRINITY_DN56434_c11_g1::TRINITY_DN56434_c11_g1_i1::g.29812::m.29812 TRINITY_DN56434_c11_g1::TRINITY_DN56434_c11_g1_i1::g.29812  ORF type:5prime_partial len:528 (+) TRINITY_DN56434_c11_g1_i1:2-1585(+)
GNLSHQELKNMTREDVECQLEVCGFVVISCPLKSDSKAVSKEIQNASHHVVMITGDNPLT
ACHVAKELRFTRKEHTVVLQPPNDTETEWHWKSIDDSVTCHLELKDMKVLRKQLVEKYDL
CLTGEALTHLQSQRKELINTLLPNVKVFARVAPKQKEIIITTLKSQGFVTLMCGDGTNDV
GALKHAHVGVALLANAPERMPERKKRREEPVQDGEAGPSSANQIAEKMAARGQGKASGRA
AKQRAIARGDNMAPAQKKLQNMMREIEEEEKAAVVRLGDASIASPFTSKLSTIMCICHII
KQGRCTLVTTLQMFKILALNALILAYSQSVLYLAGVKFSDTQATMQGLLLAGCFLFISRS
KPLKYLSKQRPLPNIFNFYTILTVLCQFAVHFVSLVYLTQEAQLMVPSEGKVDLEAKFSP
NILNTTVYIISMSLQVSTFAVNYRGEPFMESLRNNKPLLYSLAVSGGTIVGLASGLMPEA
TEYFELVPLPNEFRNTVLSVVAADIFGAFIIDRVLMFLFGSGKVKRR*
>TRINITY_DN56434_c8_g1::TRINITY_DN56434_c8_g1_i1::g.29811::m.29811 TRINITY_DN56434_c8_g1::TRINITY_DN56434_c8_g1_i1::g.29811  ORF type:5prime_partial len:158 (+) TRINITY_DN56434_c8_g1_i1:3-476(+)
AVFTPGSVLSASCAVDVTYYPWDTHTCEFIFSVWGFTKDEIQFVSQFDKVMQQYFIENGI
WNITGSNVTVTSQGTIIRFALTLTRKPKFVIVNVILPIVCLSFLNIIVFAIPTESGERIS
YCLTVLLSITVFLTLISDSLPKTSNPMSCLLYTSRCV*
>TRINITY_DN56435_c0_g2::TRINITY_DN56435_c0_g2_i1::g.29704::m.29704 TRINITY_DN56435_c0_g2::TRINITY_DN56435_c0_g2_i1::g.29704  ORF type:5prime_partial len:156 (+) TRINITY_DN56435_c0_g2_i1:1-468(+)
VYCVTKSGELIRIDGDLKFPNGIAVQHDAEGKPSKLIVAETPTKLLWQYDILGPGQVGKR
SVWGKLPGKHEGGPDGMDFDEDNNLLVANWGSGYYEVFSATGGDPITRIKCPFSNQSNVH
FLPGTSTVYVTEHQFHGLWKFEWKNKGKKQYCEIK*
>TRINITY_DN56436_c2_g2::TRINITY_DN56436_c2_g2_i1::g.29726::m.29726 TRINITY_DN56436_c2_g2::TRINITY_DN56436_c2_g2_i1::g.29726  ORF type:complete len:116 (+) TRINITY_DN56436_c2_g2_i1:323-670(+)
MTSSSHQHDFSEQVAETSYAHNNNSAKKQPARINGIFAAIIALACFFPTGIAAIIFAYKA
NSDSGYIGGRDRNGKRARCFTIWSISIGLTGFISAMGVWIFFVILRAQKEVIVVP*
>TRINITY_DN56436_c2_g2::TRINITY_DN56436_c2_g2_i3::g.29727::m.29727 TRINITY_DN56436_c2_g2::TRINITY_DN56436_c2_g2_i3::g.29727  ORF type:complete len:116 (+) TRINITY_DN56436_c2_g2_i3:279-626(+)
MTSSSHQHDFSEQVAETSYAHNNNSAKKQPARINGIFAAIIALACFFPTGIAAIIFAYKA
NSDSGYIGGRDRNGKRARCFTIWSISIGLTGFISAMGVWIFFVILRAQKEVIVVP*
>TRINITY_DN56437_c0_g1::TRINITY_DN56437_c0_g1_i1::g.29703::m.29703 TRINITY_DN56437_c0_g1::TRINITY_DN56437_c0_g1_i1::g.29703  ORF type:5prime_partial len:178 (+) TRINITY_DN56437_c0_g1_i1:3-536(+)
GSISEIANLPIPTIVALDGIAVGGGLEMALACDIMVAADTTKMGLVETKLAIIPGGGGTQ
RLARAVGPSMAKELVFTSRIIDGTEAKQIGLVNHVVDQNKEGDAAFHRAVKLAQEIAPNG
PIALKMAKLAINRGSEVDLESGLRFEETCYAQVIPTKDRVEGLTAFKEKRPPKYKGH*
>TRINITY_DN56438_c5_g2::TRINITY_DN56438_c5_g2_i1::g.29743::m.29743 TRINITY_DN56438_c5_g2::TRINITY_DN56438_c5_g2_i1::g.29743  ORF type:complete len:151 (+) TRINITY_DN56438_c5_g2_i1:464-916(+)
MEMSFPWLLVINDQTGAVKLKCEVCTKYNVKTVWNTEGTSNVQKSTIERHCESAPHAEAM
QISMKEHISKQNFSILPDSEVQNMQVSNADIFLLRTVYMVMKEELPLTKINAILALQRLN
KVELPYRNISWTTATEIQRIIAGFCKKKFN*
>TRINITY_DN56438_c5_g2::TRINITY_DN56438_c5_g2_i2::g.29744::m.29744 TRINITY_DN56438_c5_g2::TRINITY_DN56438_c5_g2_i2::g.29744  ORF type:complete len:151 (+) TRINITY_DN56438_c5_g2_i2:577-1029(+)
MEMSFPWLLVINDQTGAVKLKCEVCTKYNVKTVWNTEGTSNVQKSTIERHCESAPHAEAM
QISMKEHISKQNFSILPDSEVQNMQVSNADIFLLRTVYMVMKEELPLTKINAILALQRLN
KVELPYRNISWTTATEIQRIIAGFCKKKFN*
>TRINITY_DN56440_c0_g1::TRINITY_DN56440_c0_g1_i5::g.29747::m.29747 TRINITY_DN56440_c0_g1::TRINITY_DN56440_c0_g1_i5::g.29747  ORF type:5prime_partial len:141 (+) TRINITY_DN56440_c0_g1_i5:2-424(+)
WCMSMCTANCTWCMSMCTANCTWCMSMCTVNCLWCMSMCIANCTWCMSMCTANCLLCMSM
CTVNCTWCMSMCTVNCTWQMSMCTVNYTWQMSMCTVNCTWYMSMCTVNGNKYMFTYTAYV
KWHKTVKEIFQNYQYHPSFL*
>TRINITY_DN56441_c0_g1::TRINITY_DN56441_c0_g1_i1::g.29724::m.29724 TRINITY_DN56441_c0_g1::TRINITY_DN56441_c0_g1_i1::g.29724  ORF type:internal len:465 (+) TRINITY_DN56441_c0_g1_i1:1-1392(+)
SRKNANDLIEIVSILQDDDDVAVLAGVRSVHKIFAHYIEVGEMFMETSVAHEAASKEEKY
KLWLRERYKHVVDDLIDLLQHTNSSIQELSLSTLMKFVSKEGKYPLKKVSGDHTYFPVVL
YQRILSVLLSDEENFQTLLVRFQEYLEFDDVRFFTLKVILNMCQEKSQQGMTELLLSNIF
CLLENTSIPTVSEDDSLSNFMSKLPEPGHKIYSLKEHKKLFTSAWVSFLRFKITTGLYRR
VLVILHDKVMPYMTSPLVLSDFLTESYNVGGAISLLALNGLFVLVHKYNLNYPDFYSKLY
ALFEPSIFHAKYRSRFFHLCDLFLSSTHLPAYLVAAFAKRLAQICLTAPPSGLLIAVPFI
YNLIKRHPSCKQLIDRPDAPSGSEDPYDPTEPDPVKCGALESSLWELKTLQHHFHPDVVK
VAQKMDHALPDHETELSELLDLNDNDVSSVQHLYKNSSYIKLQK
>TRINITY_DN56441_c0_g1::TRINITY_DN56441_c0_g1_i2::g.29725::m.29725 TRINITY_DN56441_c0_g1::TRINITY_DN56441_c0_g1_i2::g.29725  ORF type:5prime_partial len:484 (+) TRINITY_DN56441_c0_g1_i2:1-1452(+)
SRKNANDLIEIVSILQDDDDVAVLAGVRSVHKIFAHYIEVGEMFMETSVAHEAASKEEKY
KLWLRERYKHVVDDLIDLLQHTNSSIQELSLSTLMKFVSKEGKYPLKKVSGDHTYFPVVL
YQRILSVLLSDEENFQTLLVRFQEYLEFDDVRFFTLKVILNMCQEKSQQGMTELLLSNIF
CLLENTSIPTVSEDDSLSNFMSKLPEPGHKIYSLKEHKKLFTSAWVSFLRFKITTGLYRR
VLVILHDKVMPYMTSPLVLSDFLTESYNVGGAISLLALNGLFVLVHKYNLNYPDFYSKLY
ALFEPSIFHAKYRSRFFHLCDLFLSSTHLPAYLVAAFAKRLAQICLTAPPSGLLIAVPFI
YNLIKRHPSCKQLIDRPDAPSGSEDPYDPTEPDPVKCGALESSLWELKTLQHHFHPDVVK
VAQKMDHALPDHETELSELLDLNDNDLFERECSKKVKSAAVTFEPPKGLFGLREDRLQLC
WTL*
>TRINITY_DN56444_c0_g1::TRINITY_DN56444_c0_g1_i1::g.29752::m.29752 TRINITY_DN56444_c0_g1::TRINITY_DN56444_c0_g1_i1::g.29752  ORF type:3prime_partial len:101 (+) TRINITY_DN56444_c0_g1_i1:113-412(+)
MLKLAILCITVTVAGAQLDPQLLSALSGGNMGMMGGGMGNMLGSMMGNVAGSKNGIGDDV
ILCRARDFKPLPCKHTPMLCDMVSMQRFQVPNLMKCSPLG
>TRINITY_DN56447_c4_g1::TRINITY_DN56447_c4_g1_i1::g.29770::m.29770 TRINITY_DN56447_c4_g1::TRINITY_DN56447_c4_g1_i1::g.29770  ORF type:complete len:110 (+) TRINITY_DN56447_c4_g1_i1:346-675(+)
MYLRSNAKKAQSLFEPLMSPLFLEEPELSVVYFFRGTLVRAWDRTHKVYHEWTALYPLYY
HPSTFICRGVNQTSWYLRFEIEFLTHAFTCYFITKIKNVLKLFVACIIL*
>TRINITY_DN56448_c4_g1::TRINITY_DN56448_c4_g1_i1::g.29769::m.29769 TRINITY_DN56448_c4_g1::TRINITY_DN56448_c4_g1_i1::g.29769  ORF type:complete len:109 (+) TRINITY_DN56448_c4_g1_i1:79-405(+)
MQTAKVIHLIELQCVNFMLVFDIFISSESVVKPQKHCCNRRICPKSTIAIHLEVDIGINS
SRTTLLLQVTGKLHISLWSELGSNLQPWQWELSGLETALEATQPLEIC*
>TRINITY_DN56449_c0_g1::TRINITY_DN56449_c0_g1_i1::g.29706::m.29706 TRINITY_DN56449_c0_g1::TRINITY_DN56449_c0_g1_i1::g.29706  ORF type:internal len:358 (+) TRINITY_DN56449_c0_g1_i1:2-1072(+)
SSKGDSITVSNQVKNHLTMSTIDLKDNGIGPHGMKYFRNLLYENKHLTELNLACNNLGVM
GAKYLRSALMSNCFLTKLDISGNKFGERGGKYCAGIIEDNVTLEELKISKNAIGDIGADF
ISKALASNVSLKLLDISWNHISPKGAVKIADAVKTNTELEVLRAKMNGFAEEGGKAMVAA
IRQNNVIKEVDLSYNRINDPVIKLLSSSLDSVLSLQILKLAGNCLTVKPAADFLSTLMTS
IAPLRHVNFEGLHVTDDFKGLCNALHIVHNIDILYEEPPSKRDVTTDSLTRRLVALCEFM
EDEELEVEDLYPDYEDMQGTEEGQIMISIGDAICALEHTGKVTRPEKLQRLKSKLLG
>TRINITY_DN56451_c1_g1::TRINITY_DN56451_c1_g1_i10::g.29713::m.29713 TRINITY_DN56451_c1_g1::TRINITY_DN56451_c1_g1_i10::g.29713  ORF type:5prime_partial len:157 (+) TRINITY_DN56451_c1_g1_i10:3-473(+)
QALDHGDKQALDHDDKQALDHGDKQARDYDDKQAVDHGDKLTVYHGDKQALDHGDKKPWI
MMINKPSIRSINKPSIMVINKPSIMVMNKSSIMVINKLSIMVINKSSIMVINKPCFQYFS
KHLMVLPCHMFLLPLIFLVGCFLKKKKKKKKKKKNV*
>TRINITY_DN56451_c1_g1::TRINITY_DN56451_c1_g1_i4::g.29711::m.29711 TRINITY_DN56451_c1_g1::TRINITY_DN56451_c1_g1_i4::g.29711  ORF type:5prime_partial len:176 (+) TRINITY_DN56451_c1_g1_i4:3-530(+)
QALDHGDKQALDHDDKQALDHGDKQARDYDDKQAVDHGDKLTVYHGDKQALDHGDKKPWI
MMINKPSIRVINKPSIMVINKHSIMVINKFLIVINKPSIMVINKPSIMVINKPSIRVINK
SSIMVINKPCFQYFSKHLMVLPCHMFLLPLIFSVGCFLKKQKNKKQNKTNDIMWT*
>TRINITY_DN56451_c1_g1::TRINITY_DN56451_c1_g1_i8::g.29712::m.29712 TRINITY_DN56451_c1_g1::TRINITY_DN56451_c1_g1_i8::g.29712  ORF type:5prime_partial len:115 (+) TRINITY_DN56451_c1_g1_i8:1-345(+)
VDHGDKQALDHGDKKPWIMMINKPSIRSINKPSIMVINKPSIMVMNKSSIMVINKLSIMV
INKSSIMVINKPCFQYFSKHLMVLPCHMFLLPLIFLVGCFLKKKKKKKKKKKNV*
>TRINITY_DN56452_c1_g1::TRINITY_DN56452_c1_g1_i17::g.29788::m.29788 TRINITY_DN56452_c1_g1::TRINITY_DN56452_c1_g1_i17::g.29788  ORF type:internal len:163 (+) TRINITY_DN56452_c1_g1_i17:1-486(+)
LEPSCHHLCNTLESHAITYVTPWSHLAIIHVKSLESSCHHLCDTLESSCHHLCDILEPSC
HNLRDTLELSCHHLCDILEPSCHYPRDTLELYFHHLCDTLEPLCHHPCDTLEPSCHYTHD
TMESSCHYPHDTLESSCHYPCDTLEPSCHYTHDTLESVSYTH
>TRINITY_DN56452_c1_g1::TRINITY_DN56452_c1_g1_i18::g.29789::m.29789 TRINITY_DN56452_c1_g1::TRINITY_DN56452_c1_g1_i18::g.29789  ORF type:3prime_partial len:116 (+) TRINITY_DN56452_c1_g1_i18:22-345(+)
MTPGCHMGDGKMTPGCHIGDDKMTLSCHIGDGKMTLGCHIGDDKMTTLCHMGDGKMTQGC
HIGDGKMSSGCHIGDGKMTLGCHIGDDKMTLSCHIGDGKMTLGCHIGD
>TRINITY_DN56452_c1_g1::TRINITY_DN56452_c1_g1_i2::g.29783::m.29783 TRINITY_DN56452_c1_g1::TRINITY_DN56452_c1_g1_i2::g.29783  ORF type:internal len:105 (+) TRINITY_DN56452_c1_g1_i2:1-312(+)
ITYVTPWSHFAITHVTPLRHLAITNMTPWSHLAITHVATWSHLAITYVAPCSHLAITHST
HWSHLAITHVTTWSHLAITYVTPWSHLAITHMTPWSHLAITHVP
>TRINITY_DN56452_c1_g1::TRINITY_DN56452_c1_g1_i3::g.29784::m.29784 TRINITY_DN56452_c1_g1::TRINITY_DN56452_c1_g1_i3::g.29784  ORF type:3prime_partial len:125 (+) TRINITY_DN56452_c1_g1_i3:150-521(+)
MGDGKMTPGCHMGNGKMTLGCHMGDGKMTPGCHIGDDKMTLSCHIGDGKMTLGCHIGDDK
MTTLCHMGDGKMTQGCHIGDGKMSSGCHIGDGKMTLGCHIGDDKMTLSCHIGDGKMTLGC
HIGD
>TRINITY_DN56452_c1_g1::TRINITY_DN56452_c1_g1_i7::g.29785::m.29785 TRINITY_DN56452_c1_g1::TRINITY_DN56452_c1_g1_i7::g.29785  ORF type:internal len:130 (+) TRINITY_DN56452_c1_g1_i7:2-388(+)
LESSCHHLCDTLETSCHHLCDILEPSCHNLRDTLELSCHHLCDILEPSCHYPRDTLELYF
HHLCDTLEPLCHHPCDTLEPSCHYTHDTMESSCHYPHDTLESSCHYPCDTLEPSCHYTHD
TLESVSYTH
>TRINITY_DN56452_c1_g1::TRINITY_DN56452_c1_g1_i8::g.29787::m.29787 TRINITY_DN56452_c1_g1::TRINITY_DN56452_c1_g1_i8::g.29787  ORF type:internal len:145 (+) TRINITY_DN56452_c1_g1_i8:1-432(+)
LEPSCHHLCNTLESHAITYVTPWSHLAIIHVKSLESSCHHLCDTLESSCHHLCDILEPSC
HNLRDTLELSCHHLCDILEPSCHYPRDTLELYFHHLCDTLESSCHHPHDTLEPSCHHPRD
TLEPSCHHPCDTLEPSCHHPRDTL
>TRINITY_DN56453_c0_g1::TRINITY_DN56453_c0_g1_i10::g.29708::m.29708 TRINITY_DN56453_c0_g1::TRINITY_DN56453_c0_g1_i10::g.29708  ORF type:complete len:117 (+) TRINITY_DN56453_c0_g1_i10:718-1068(+)
MSCSNTLRFIKFKRFLYQFVQIFTPTFLHKCPCVFSPQNLRICCQNTPDKPWKMYTQVCI
SPLSSCHCYLISSARSGCFFFYFENQEYIASVDQIGCKFHIISSDKKLCIPEFCKI*
>TRINITY_DN56453_c0_g1::TRINITY_DN56453_c0_g1_i20::g.29709::m.29709 TRINITY_DN56453_c0_g1::TRINITY_DN56453_c0_g1_i20::g.29709  ORF type:internal len:115 (+) TRINITY_DN56453_c0_g1_i20:1-342(+)
RSTHHDFLVKLLVSRSTHHDFLLKFLGSQSTHHIFLVKFLDSQSTHHDFLVKFFVSRSTH
HDVLVKFLVSRSTHHGFLVKFLGSQSTHHDFPVKFLGSQSTHHDFLVKFLDSQS
>TRINITY_DN56453_c0_g1::TRINITY_DN56453_c0_g1_i22::g.29710::m.29710 TRINITY_DN56453_c0_g1::TRINITY_DN56453_c0_g1_i22::g.29710  ORF type:complete len:117 (+) TRINITY_DN56453_c0_g1_i22:718-1068(+)
MSCSNTLRFIKFKRFLYQFVQIFTPTFLHKCPCVFSPQNLRICCQNTPDKPWKMYTQVCI
SPLSSCHCYLISSARSGCFFFYFENQEYIASVDQIGCKFHIISSDKKLCIPEFCKI*
>TRINITY_DN56453_c0_g1::TRINITY_DN56453_c0_g1_i9::g.29707::m.29707 TRINITY_DN56453_c0_g1::TRINITY_DN56453_c0_g1_i9::g.29707  ORF type:complete len:117 (+) TRINITY_DN56453_c0_g1_i9:718-1068(+)
MSCSNTLRFIKFKRFLYQFVQIFTPTFLHKCPCVFSPQNLRICCQNTPDKPWKMYTQVCI
SPLSSCHCYLISSARSGCFFFYFENQEYIASVDQIGCKFHIISSDKKLCIPEFCKI*
>TRINITY_DN56454_c0_g2::TRINITY_DN56454_c0_g2_i1::g.29723::m.29723 TRINITY_DN56454_c0_g2::TRINITY_DN56454_c0_g2_i1::g.29723  ORF type:5prime_partial len:152 (+) TRINITY_DN56454_c0_g2_i1:2-457(+)
RKIESWFDTFEAVAVKLTGHVKVSNFVRVLGGQVDALCCKDGKTFAINIKVTGLDTPRPL
DIAELAMCKILIIQNGLSTPLNLKMCLLVLHLTEERPILRLWEYVPTEEMENSIREADID
KLIDAGKLSQYHEFWKDNVHQIGSFSGDQII*
>TRINITY_DN56455_c0_g1::TRINITY_DN56455_c0_g1_i1::g.29762::m.29762 TRINITY_DN56455_c0_g1::TRINITY_DN56455_c0_g1_i1::g.29762  ORF type:complete len:210 (+) TRINITY_DN56455_c0_g1_i1:61-690(+)
MFKYVVCVTLFVAASGQKNCCFPPQWEAPEGILSGSSDDEGHSALTQGQIKTSFDATGQR
IYLEENLVVGNVNRQYKILQLYKQNVQYIIENTTCTRTPIGQWAGSCIPDNATMVRKYRL
GGEPYVQVMDYRWVQNQLHMTVTVTEDCVPVSETTHGSINGQSVLTLIGYHGLTAGIKDP
SVFDIPDICKHARFTNLPPLERRRRSTLW*
>TRINITY_DN56456_c1_g1::TRINITY_DN56456_c1_g1_i1::g.29825::m.29825 TRINITY_DN56456_c1_g1::TRINITY_DN56456_c1_g1_i1::g.29825  ORF type:internal len:315 (+) TRINITY_DN56456_c1_g1_i1:3-944(+)
PNTVTSATNTNVTEATTSTTTVPNTVTFAINTNVTEPSTSTTAVPNTVTSATNTNVTEPT
TSTATVPNTVTYATNTNVTQASTSTTTVPNTVTSASNINATEPITSTTTVPSTVTPAKNT
KVTETVTSTTTVPTTVIPAINTNVAEASTSTTTAPTTVISAIISNATDSSLSTSTASTSA
ISTNFIETSTAISATTTLGIPSSAHSGVMHGTSTKTTVSTPISEPTPSSAASNTRMNQTT
ESTVPSSTSRFVVSSGTEGYSTAPKTTPAIDTSTSGHITGYPVLRPLNIDNAVYIFAINF
TLNGDLSHTLITDI
>TRINITY_DN56456_c1_g1::TRINITY_DN56456_c1_g1_i2::g.29826::m.29826 TRINITY_DN56456_c1_g1::TRINITY_DN56456_c1_g1_i2::g.29826  ORF type:internal len:300 (+) TRINITY_DN56456_c1_g1_i2:3-899(+)
STSTTTVPNTVTSATNTNVTEATTSTTTVPNTVTSATNTNVTEPTTSTATVPNTVTYATN
TNVTQASTSTTTVPNTVTSASNINATEPITSTTTVPSTVTPAKNTKVTETVTSTTTVPTT
VIPAINTNVAEASTSTTTAPTTVISAIISNATDSSLSTSTASTSAISTNFIETSTAISAT
TTLGIPSSAHSGVMHGTSTKTTVSTPISEPTPSSAASNTRMNQTTESTVPSSTSRFVVSS
GTEGYSTAPKTTPAIDTSTSGHITGYPVLRPLNIDNAVYIFAINFTLNGDLSHTLITDI
>TRINITY_DN56456_c1_g1::TRINITY_DN56456_c1_g1_i3::g.29827::m.29827 TRINITY_DN56456_c1_g1::TRINITY_DN56456_c1_g1_i3::g.29827  ORF type:internal len:328 (+) TRINITY_DN56456_c1_g1_i3:3-983(+)
TNVTEATTSTTTVPNTVTSATNTNVTEASMSTTTVPNTVTFAINTNVTEPSTSTTAVPNT
VTSATNTNVTEPTTSTATVPNTVTYATNTNVTQASTSTTTVPNTVTSASNINATEPITST
TTVPSTVTPAKNTKVTETVTSTTTVPTTVIPAINTNVAEASTSTTTAPTTVISAIISNAT
DSSLSTSTASTSAISTNFIETSTAISATTTLGIPSSAHSGVMHGTSTKTTVSTPISEPTP
SSAASNTRMNQTTESTVPSSTSRFVVSSGTEGYSTAPKTTPAIDTSTSGHITGYPVLRPL
NIDNAVYIFAINFTLNGDLSHTLITDI
>TRINITY_DN56456_c1_g1::TRINITY_DN56456_c1_g1_i6::g.29828::m.29828 TRINITY_DN56456_c1_g1::TRINITY_DN56456_c1_g1_i6::g.29828  ORF type:internal len:117 (+) TRINITY_DN56456_c1_g1_i6:3-350(+)
PNTVTSATNTNVTEATTSTTTVPNTVTFAINTNVTEPSTSTTAVPNTVTSATNTNVTEPT
TSTATVPNTVTSATNTNVTEASMSTTTVPNTVTFAINTNVTEPSTSTTAVPNTVTS
>TRINITY_DN56456_c1_g1::TRINITY_DN56456_c1_g1_i7::g.29829::m.29829 TRINITY_DN56456_c1_g1::TRINITY_DN56456_c1_g1_i7::g.29829  ORF type:internal len:130 (+) TRINITY_DN56456_c1_g1_i7:3-389(+)
TNVTEATTSTTTVPNTVTSATNTNVTEASMSTTTVPNTVTFAINTNVTEPSTSTTAVPNT
VTSATNTNVTEPTTSTATVPNTVTSATNTNVTEASMSTTTVPNTVTFAINTNVTEPSTST
TAVPNTVTS
>TRINITY_DN56456_c1_g1::TRINITY_DN56456_c1_g1_i8::g.29830::m.29830 TRINITY_DN56456_c1_g1::TRINITY_DN56456_c1_g1_i8::g.29830  ORF type:internal len:134 (+) TRINITY_DN56456_c1_g1_i8:3-401(+)
PNTVTSATNTNVTEATTSTTTVPNTVTFAINTNVTEPSTSTTAVPNTVTSATNTNVTEPT
TSTTEVPNQKASAKNTNVTEASTSTTTVPNTVTSATNTNVTEATTSTTTVPNTVTSATNT
NVTEATTSTTTVP
>TRINITY_DN56456_c1_g1::TRINITY_DN56456_c1_g1_i9::g.29831::m.29831 TRINITY_DN56456_c1_g1::TRINITY_DN56456_c1_g1_i9::g.29831  ORF type:internal len:119 (+) TRINITY_DN56456_c1_g1_i9:3-356(+)
STSTTTVPNTVTSATNTNVTEATTSTTTVPNTVTSATNTNVTEPTTSTTEVPNQKASAKN
TNVTEASTSTTTVPNTVTSATNTNVTEATTSTTTVPNTVTSATNTNVTEATTSTTTVP
>TRINITY_DN56459_c5_g1::TRINITY_DN56459_c5_g1_i2::g.29730::m.29730 TRINITY_DN56459_c5_g1::TRINITY_DN56459_c5_g1_i2::g.29730  ORF type:internal len:110 (+) TRINITY_DN56459_c5_g1_i2:2-328(+)
FGGMDPFGGLKKKTPERQATSPDPSSQDDELFGKTDEKPKVLEQKRSDGMESKPASQSPP
KGKIGRLQAGLNFNPAAMLPGAAPPIKEPEPISIGFDMPAEARTLQSAN
>TRINITY_DN56459_c6_g1::TRINITY_DN56459_c6_g1_i1::g.29731::m.29731 TRINITY_DN56459_c6_g1::TRINITY_DN56459_c6_g1_i1::g.29731  ORF type:3prime_partial len:993 (+) TRINITY_DN56459_c6_g1_i1:35-2977(+)
MGERLHNEYKNTINGLEEKLTKLLKGQGSEVTTVMSQLKQAEQHVVDVEDTMQELQTKIV
TLQEEKADLSEKLTRYKGKLDAQEQSLSLTRDEREELMQVKLKYLEEAESLLSQKVNELE
GTNQILKQRLDLKDELLGDEQVILTLKEKVITLETENDELGVKVIELEEDNEMLRDNWRK
VADEEANRRECLEEKVKVLKCANKDLKAKLKENESDLDLSSCPSIASEIHDDAIDQLNER
IKELENELQNLTEEKNQKIESLEENLDILRETEVKLTETLVEMENSEKQMKNHIAVLEKS
GDSQTAATKMLSYEDKITHLKSSQENLLERLDSMEDHEDDLKEKLVEMEKVYEKKMEMLE
REIAEYQQQEEDLLTRIEELVENEGILNDKFHGIETDLKNKIEELENRETNLTVRFSQRV
EELETQAREITEKSNVQECKLTNRVEQLESENKKLQEKVTYLEKHEKELSEKVEVSPQTQ
ENSVLHTSGKISTNGATLELQNKVESFARVETEICANLKLDNQNDVESMQANNQKLLEEV
SKLTLKIQESEKEQKSLTDKLKKQEKKRKKSQRTDNLDDYDTLAREVVTYKLEVEQLRGE
NNDLHDRIMELDESERSLLEKNEKMLIEMSETSKEKKHDVEEKESDLNQRIYELESTEKN
LRDEISALRNASVDDLDSASSESIRQPSFDSAYESSREIVKETADKLVGTDDYMEGVMGG
QEQGKPVSSMFERIQSMEAENLELNTKLSCLTATDAQVRQLSEKVKSLEENEDSLMERVM
ELEDEEDRLKRELNKARRSVTSVSDLEEELCTLHETEKELNTTIETLEHEKLVLKKSIES
SGSEKGDIAIRLASVQKLYEDEKKKVESLLKGEEKLMKSVSSEKKAVMEMEEELASTQEK
LEELQTEYEHKLSEKDESEKLIKDEMNKALREKESFKKKLQEYEKSNNELEDEIEACKIS
ESRMFHKHQQLITQNQELELK
>TRINITY_DN56462_c0_g1::TRINITY_DN56462_c0_g1_i1::g.29700::m.29700 TRINITY_DN56462_c0_g1::TRINITY_DN56462_c0_g1_i1::g.29700  ORF type:5prime_partial len:113 (+) TRINITY_DN56462_c0_g1_i1:2-340(+)
LTVEVTLIIIVLTVEVTMINIVLTVKATMMNIMLTVMTTLMIIMLTETATMMIIMLTVEV
TLIIIVLTVEVTILNIIVLTVKFSIMNILLTVETTMIFLRLTVKVTMIILLG*
>TRINITY_DN56462_c0_g1::TRINITY_DN56462_c0_g1_i3::g.29701::m.29701 TRINITY_DN56462_c0_g1::TRINITY_DN56462_c0_g1_i3::g.29701  ORF type:5prime_partial len:105 (+) TRINITY_DN56462_c0_g1_i3:1-315(+)
IIVLTVEVTMINIVLTVKATMMNIMLTVTATLMIIMLTETATMMIIMLTVEVTLIIIVLT
VEVTILNIIVLTVKFSIMNILLTVETTMIFLRLTVKVTMIILLG*
>TRINITY_DN56464_c4_g1::TRINITY_DN56464_c4_g1_i1::g.29794::m.29794 TRINITY_DN56464_c4_g1::TRINITY_DN56464_c4_g1_i1::g.29794  ORF type:internal len:293 (+) TRINITY_DN56464_c4_g1_i1:1-876(+)
TGQDKRAAQNIGVRLRNLLKLPKAHKWVCYEWFYSNLDLPLFKGENDFHICLKESFPQLK
VKKMRRVEWSKIRRLMGKPRRCSAAFFEEERGALHEKRWKIRQLQQRKVNDVVTLKDLPD
EVPLHLVIGTKVTARLRRPQDGLFTGVVDALDTVHNTYRITFDRPGLGIHSIPDHEVRSN
VPSETIPLSAFQQKQRVRPAQSQAENTLMSPPRFIPNSLNADLALDNDPLLSGSPFRGQL
MTLEGGTYGGFPIKFLVLVTRLSKILMIKKDWIKQLKDMNTESEKRKSYQQE
>TRINITY_DN56465_c0_g1::TRINITY_DN56465_c0_g1_i1::g.29705::m.29705 TRINITY_DN56465_c0_g1::TRINITY_DN56465_c0_g1_i1::g.29705  ORF type:internal len:493 (+) TRINITY_DN56465_c0_g1_i1:2-1477(+)
DLTALTLDSSGYRLASGAFDGSIKIWDFGSGQCIKEKQGRASDEDLSITGLRYSKLDDDR
ILIASGWNNKLKILLDTNENYDLPVIREFNDIHYLTQQPSFIKSPTLDPFKQDPLPDIGQ
ETQTSKAPTSKRNSIRESESKETKPILSSRQSTMLSNAQMSNIFKKEYLLMSHEITSVVT
FGPNILLTGCRDGSIIQWDIEKSAVDKFFLLPESDHQPTSRSQNRTAKPNERKIHCIKIL
VHKTRKLDPAYMKKQMSFQAESVKVEDEVDKGGVTQRSQSQTSQSVKQTKATEGKDNEEP
DKKETSEKDLEKDVDEKDDKDEDKSEGEDSDEEKKDEEKSVHEEEEEDPDVIRERENAAK
YIVETYDPVIVTVHQDSFVRFWNTEGHVLREITAVTRRQGTAVTAVCHDADCNVIITGDH
KGYLTLWDVGKFLRNPDSEEPDLVKQVICWRAHLTKVVSLNYIDSVKAILSASTDGSARV
WWGRKGRFIGFF
>TRINITY_DN56468_c5_g2::TRINITY_DN56468_c5_g2_i1::g.29815::m.29815 TRINITY_DN56468_c5_g2::TRINITY_DN56468_c5_g2_i1::g.29815  ORF type:complete len:285 (+) TRINITY_DN56468_c5_g2_i1:193-1047(+)
MGIYIRVYLIIALCCNVKTAAVDKNAVANESGYFDGGLKNDKYRSGNTREYIQKDYVGEN
QFYNPVLQNHSELMARMGTSDETADQDVYKGRNGSKRLKRSSTGQCDRSLCPWHKEFNEQ
SNRTPARIAFAVCKSRSCNFRGFNNIPWRLYLGTECDIVEASFLVDEGGVKMEYQKWPVA
CVCAKRKISGVMATGTSRIQEADVTSNRKEVNALSSSSFSAAYQQGPPYRNAVERQHAIL
RGITVTSGNRNGQRKRHRHNKGRVHKLRTKTWEQVMAQGINNKT*
>TRINITY_DN56468_c9_g1::TRINITY_DN56468_c9_g1_i1::g.29816::m.29816 TRINITY_DN56468_c9_g1::TRINITY_DN56468_c9_g1_i1::g.29816  ORF type:5prime_partial len:123 (+) TRINITY_DN56468_c9_g1_i1:1-369(+)
DLKTLVDNSFKMLDRNNNGFISESELAFISDGEDADHDGNVTLAEYMEYFKIPIEVAQPI
FNAYDTDNDGMLQTAYLHDLHLLDHDGDGQVNLKEWEHYETGFLQCVFEHGTHGHGADCS
HR*
>TRINITY_DN56469_c10_g2::TRINITY_DN56469_c10_g2_i2::g.29803::m.29803 TRINITY_DN56469_c10_g2::TRINITY_DN56469_c10_g2_i2::g.29803  ORF type:complete len:108 (+) TRINITY_DN56469_c10_g2_i2:124-447(+)
MGEWQNGLFGCFSNCGVCIITYFVPCLTAGQTAEKVGEGCFLYGFLSILGPIGIWSRAKI
RGKVREQKGIDGSFGMDCLMHWFCGLCALIQEANELGGAQSQSMARE*
>TRINITY_DN56469_c7_g1::TRINITY_DN56469_c7_g1_i1::g.29802::m.29802 TRINITY_DN56469_c7_g1::TRINITY_DN56469_c7_g1_i1::g.29802  ORF type:5prime_partial len:336 (+) TRINITY_DN56469_c7_g1_i1:3-1010(+)
EAYMQEQMAKLDMEKEAIMNNKSIVQAEKDRFLGEIEEKESKMNKEKEARDQLASKIKAM
ESKLLMGGGNIVDHTNEQQRALEQRRKEIAEQKRLERDMQRKLEEKEESAVELQETYVSL
QQEVDVKTKKLKKLFAKLQATKQEITDLQEEHVKERQELEQTQNELTRELKLKMLIIENF
IPVEDKTKIQNRATFDEDEDSWQLRALANKNSQTMAKRPKSALGNRRPVCEYARQAAAMG
GNPRFKGENILMVELDMPNRTTRDYDGPQVAPRIQAALDAALQDEADIDLDGSPAIFSNN
KAKRRDAAAKSRPKSGVKKVDSSQIFPKSRGLVRP*
>TRINITY_DN56470_c0_g1::TRINITY_DN56470_c0_g1_i2::g.29795::m.29795 TRINITY_DN56470_c0_g1::TRINITY_DN56470_c0_g1_i2::g.29795  ORF type:3prime_partial len:101 (+) TRINITY_DN56470_c0_g1_i2:149-448(+)
MHYYTNQTIHSDTYQTMHYDTCQTMHYDIMTHVKQCIMTHIYQYIMTLIKQCIITHFKQY
IMTHTKQCIITQIKQYIMTHIKQYIMTHIKQYIMTHIKQY
>TRINITY_DN56470_c0_g2::TRINITY_DN56470_c0_g2_i1::g.29796::m.29796 TRINITY_DN56470_c0_g2::TRINITY_DN56470_c0_g2_i1::g.29796  ORF type:complete len:406 (+) TRINITY_DN56470_c0_g2_i1:632-1849(+)
MRTLGMIAVGLVACLLVSVKANSKVQYRYRLEERNHAVAGRINVDAEKGDKVAAILDMKP
SGGEHHSEGGGEIVHLQLDVSTNTNNMKIKSSPSTFDIVMTTGSPTAARQTQGRQTAESF
TTEEDEVSTDAPLPTGNSFHQGDHVRTHNVIITHHQHTGSPPHPAVVKRSAGTLGNQQAS
HNTVNAATYFVLQDTNTFAIDPLTYFLKVNDTSELHDHENIEFYVVMFDVNGNVVSNPLP
FIVYIVRPEPDTSVPIVPAAFAGVLVLCVIFLAVLIPVVTRAKRRYKQGKPLFKLGSHAS
SVDLDKINVEHTHGLPRQASEPNWYGNNVFYNYEDEMHQEQRQFAEGISRYSLKSKPPSD
TATASLQLPKNNKENLSRKSSSSGIASTSQAAEGTIADETLSQRL*
>TRINITY_DN56472_c4_g1::TRINITY_DN56472_c4_g1_i1::g.29732::m.29732 TRINITY_DN56472_c4_g1::TRINITY_DN56472_c4_g1_i1::g.29732  ORF type:complete len:105 (+) TRINITY_DN56472_c4_g1_i1:105-419(+)
MAENKSNNNDQALLYLPPPMHIRPDLGEREHENATDKLYRKFKQNPFVPIGASLTVAALC
YGVFSMMKNDSRMSQLMMRARVGAQGFTIMAIVLGAVYQARNEK*
>TRINITY_DN56473_c0_g1::TRINITY_DN56473_c0_g1_i1::g.29813::m.29813 TRINITY_DN56473_c0_g1::TRINITY_DN56473_c0_g1_i1::g.29813  ORF type:5prime_partial len:380 (+) TRINITY_DN56473_c0_g1_i1:3-1142(+)
RTLFFANFSFRPRILTSFKANTCIQVHRNISCSHNLQSADDQIVETNYEKDFREFDLQKG
QVRRMGKMARRVRKLRWHKGMPPRYLKMSVDQDWTSVWPAAHSFKWSVVPLPVRQGHLKR
KTTEAKGDSLPPEKYANAELMKIPNFLHLTPKHIKQHCDAIKKFCTPWPKELQTSADIKY
HFPLEVVTSDYCFSSPSVRDPRARLVTMKFKLDDLKLDYHARDKFQRLIGSRYNSSTGEV
TLVADRCPLKTQNSDYLKYLITALYFESWKVEAWEKEKTEADMERYFWDINRRRKNLVSL
LNTYHSVDKAAEDPDKERQLAYLPEEITDDTVLSLDEVKEYTNAVEDIHNEGENYTTIQN
YKQSVMKLLNIQTKEANPS*
>TRINITY_DN56473_c0_g1::TRINITY_DN56473_c0_g1_i2::g.29814::m.29814 TRINITY_DN56473_c0_g1::TRINITY_DN56473_c0_g1_i2::g.29814  ORF type:5prime_partial len:353 (+) TRINITY_DN56473_c0_g1_i2:3-1061(+)
RTLFFANFSFRPRILTSFKANTCIQVHRNISCSHNLQSADDQIVETNYEKDFREFDLQKG
QVRRMGKMARRVRKLRWHKGMPPRYLKMSVDQDWTSVWPAAHSFKWSVVPLPVRQGHLKR
KTTEAKGDSLPPEKYANAELMKIPNFLHLTPKHIKQHCDAIKKFCTPWPKELQTSADIKY
HFPLEVVTSDYCFSSPSVRDPRARLVTMKFKLDDLKLDYHARDKFQRLIGSRYNSSTGEV
TLVADRCPLKTQNSDYLKYLITALYFESWKVEAWEKEKTEADMERYFWDINRRRKNLVSL
LNTYHSVDKAAEDPDKERQLAYLPEENYTTIQNYKQSVMKLLNIQTKEANPS*
>TRINITY_DN56476_c0_g1::TRINITY_DN56476_c0_g1_i1::g.29766::m.29766 TRINITY_DN56476_c0_g1::TRINITY_DN56476_c0_g1_i1::g.29766  ORF type:5prime_partial len:109 (+) TRINITY_DN56476_c0_g1_i1:2-328(+)
SNLAVLGKLGRYPLSIIAKERALKFLTKILKSPNSIIYKYFINQCESITRKFCASNVKEY
FDRLGFGELWLNFNTDVNYLPMFRQSIRDQYIQSWNTGIEELLNWNIL*
>TRINITY_DN56476_c0_g1::TRINITY_DN56476_c0_g1_i5::g.29768::m.29768 TRINITY_DN56476_c0_g1::TRINITY_DN56476_c0_g1_i5::g.29768  ORF type:5prime_partial len:105 (+) TRINITY_DN56476_c0_g1_i5:2-316(+)
SNLAVLGKLGRYPLSIIAKERALKFLTKILKSPNSIIYKYFINQCESITRKFCASNVKEY
FDRLGFGELWLNFNTDVNYLPMFRQSIRDQYIQSWNTGIEQLPK*
>TRINITY_DN56476_c0_g3::TRINITY_DN56476_c0_g3_i1::g.29767::m.29767 TRINITY_DN56476_c0_g3::TRINITY_DN56476_c0_g3_i1::g.29767  ORF type:complete len:131 (+) TRINITY_DN56476_c0_g3_i1:99-491(+)
MSVQYFKIALIFVFGFILQVSAYEVCQNFGSIYIYCNDGTHCCNGGMECCSSISVGLIAG
IVVGAIILKFTLIGACVFACRRRRQRLIAVQAVPQGNLNSVAGNVDPAYATQYGQYPAMP
VNPPPFPEKQ*
>TRINITY_DN56478_c5_g1::TRINITY_DN56478_c5_g1_i1::g.29823::m.29823 TRINITY_DN56478_c5_g1::TRINITY_DN56478_c5_g1_i1::g.29823  ORF type:5prime_partial len:192 (+) TRINITY_DN56478_c5_g1_i1:1-576(+)
VAPAQPCIVYSFGVRTDFSFDEQLNKNYGCEVHSFDPANGMKDHKHSENIYFHSMGLDAT
NNIKNDNWKMRTAETIKTELGHANKKIQIMKIDIEAGEWPAIPEMISSGVLKDVKQLIVE
FHSWVDLPPWNIDGRNKHDYREYLSTFRQLYDEGFRIFYFKRFPANCCVYDDEFGIQRTG
CHEVHLMRVAT*
>TRINITY_DN56479_c0_g1::TRINITY_DN56479_c0_g1_i1::g.29728::m.29728 TRINITY_DN56479_c0_g1::TRINITY_DN56479_c0_g1_i1::g.29728  ORF type:5prime_partial len:296 (+) TRINITY_DN56479_c0_g1_i1:2-889(+)
IFLKNIEQEICIYQTMDRYFGYVIFVIVISTVSGIQNYYLDLNCGHTLDFQSRWLNDIRL
RMTSRSTYKPNTNCFMTIQTRNSSRFMLYFKDIDIEASSSCTRDHLRVLDGGTLNSPYVY
GINRDLCGFSISHSIFVTTENALTLQFVSDGSLQYKGFDMVITSFHTGSCDDSSEYECGN
GRCISDEIKCNGHNPCGDFSDCPLAAGAIAGITIGCLCFVIGVTVMLVCGRRRMRRNRRD
GHVQVIANTTPTYGTSGQGYNQPVPQQYPSYPTGQQYPTGQQYPQQQYANTQQYN*
>TRINITY_DN56479_c0_g1::TRINITY_DN56479_c0_g1_i2::g.29729::m.29729 TRINITY_DN56479_c0_g1::TRINITY_DN56479_c0_g1_i2::g.29729  ORF type:5prime_partial len:292 (+) TRINITY_DN56479_c0_g1_i2:2-877(+)
IFLKNIEQEICIYQTMDRYFGYVIFVIVISTVSGIQNYYLDLNCGHTLDFQSRWLNDIRL
RMTSRSTYKPNTNCFMTIQTRNSSRFMLYFKDIDIEASSSCTRDHLRVLDGGTLNSPYVY
GINRDLCGFSISHSIFVTTENALTLQFVSDGSLQYKGFDMVITSFHTGSCDDSSEYECGN
GRCISDEIKCNGHNPCGDFSDCPLAAGAIAGIIIGCLCFVIGVTAMLVCGRRRMRRNRRD
GHVQVIANTTPTYGTSGQGYNQTVPQQYPSYPTGQQYPTGQQYPAGQQYPQ*
>TRINITY_DN56481_c0_g2::TRINITY_DN56481_c0_g2_i1::g.29806::m.29806 TRINITY_DN56481_c0_g2::TRINITY_DN56481_c0_g2_i1::g.29806  ORF type:3prime_partial len:239 (+) TRINITY_DN56481_c0_g2_i1:20-733(+)
MLFRSLCLLLLAAFTVTVQSRYIDDNEDVEALIRSLLQSKRDDDDNDDVSVFDMLGDIHD
ALERVQEQVGSNGETLGKILHLIMPKGTKGDAGEGGEGDGEKKGPNGGENGGEPEGDSEN
KEGDEDDDGKKGPIDGEKGGKPKGGKDGASAGGGTGAGAGGDAGAGGGAGAGGGAGAGTG
GDAGAGTEAGAGAGTGDGAGAEDSTGGGDAAGGEGAAVTGGDDGTDDGTDDGGDGTSD
>TRINITY_DN56481_c0_g2::TRINITY_DN56481_c0_g2_i2::g.29807::m.29807 TRINITY_DN56481_c0_g2::TRINITY_DN56481_c0_g2_i2::g.29807  ORF type:3prime_partial len:164 (+) TRINITY_DN56481_c0_g2_i2:20-508(+)
MLFRSLCLLLLAAFTVTVQSRYIDDNEDVEALIRSLLQSKRDDDDNDDVSVFDMLGDIHD
ALERVQEQVGSNGETLGKILHLIMPKGTKGDAGEGGEGDGEKKGPNGGENGGEPEGDSEN
TEGDEDDGGKKGPIDGGKGGKPEGDSENTEGDEDDGGKKGPID
>TRINITY_DN56481_c0_g2::TRINITY_DN56481_c0_g2_i3::g.29808::m.29808 TRINITY_DN56481_c0_g2::TRINITY_DN56481_c0_g2_i3::g.29808  ORF type:complete len:278 (+) TRINITY_DN56481_c0_g2_i3:20-853(+)
MLFRSLCLLLLAAFTVTVQSRYIDDNEDVEALIRSLLQSKRDDDDNDDVSVFDMLGDIHD
ALERVQEQVGSNGETLGKILHLIMPKGTKGDAGEGGEGDGEKKGPNGGENGGEPEGDSEN
KEGDEDDDGKKGPIDGEKGGKPKGGKDGASAGGGTGAGAGGGAGAGGGAGAVAGGGAGAG
TGGDAGAGTEAGAGAGTGDGAGAEDSTGGGDAAGTGGDDGTDDGTDDDGDGTSDDGDGTG
DVVTRKLMQLVKHEEAKELARRLIDLLQQKKALQDRK*
>TRINITY_DN56481_c0_g2::TRINITY_DN56481_c0_g2_i4::g.29809::m.29809 TRINITY_DN56481_c0_g2::TRINITY_DN56481_c0_g2_i4::g.29809  ORF type:complete len:276 (+) TRINITY_DN56481_c0_g2_i4:20-847(+)
MLFRSLCLLLLAAFTVTVQSRYIDDNEDVEALIRSLLQSKRDDDDNDDVSVFDMLGDIHD
ALERVQEQVGSNGETLGKILHLIMPKGTKGDAGEGGEGDGEKKGPNGGENGGEPEGDSEN
KEGDEDDDGKKGPIDGEKGGKPKGGKDGASAGGGTGAGAGGGAGAGGGAGAGGGAGAGTG
GDAGAGTEAGAGAGTGDGAGAEDSTGGGDAAGTGGDDGTDDGTDDDGDGTSDDGDGTGDV
VTRKLMQLVKHEEAKELARRLIDLLQQKKALQDRK*
>TRINITY_DN56481_c0_g2::TRINITY_DN56481_c0_g2_i5::g.29810::m.29810 TRINITY_DN56481_c0_g2::TRINITY_DN56481_c0_g2_i5::g.29810  ORF type:complete len:276 (+) TRINITY_DN56481_c0_g2_i5:20-847(+)
MLFRSLCLLLLAAFTVTVQSRYIDDNEDVEALIRSLLQSKRDDDDNDDVSVFDMLGDIHD
ALERVQEQVGSNGETLGKILHLIMPKGTKGDAGEGGEGDGEKKGPNGGENGGEPEGDSEN
KEGDEDDDGKKGPIDGEKGGKPKGGKDGASAGGGTGAGAGGGAGAGGGAGAGGGAGAGTG
GDAGAGTEAGAGAGTGDGAGAEDSTGGGDAAGTGGDDGTDDGTDDDGDGTSDDGDGTGDV
VTRKLMQLVKHEEAKELARRLIDLLQQKKALQDRK*
>TRINITY_DN56483_c0_g1::TRINITY_DN56483_c0_g1_i1::g.29749::m.29749 TRINITY_DN56483_c0_g1::TRINITY_DN56483_c0_g1_i1::g.29749  ORF type:complete len:234 (+) TRINITY_DN56483_c0_g1_i1:176-877(+)
MVLKYYFDMMSQPSRAIYIFLKANNINFVPKPVALRKGEHFQPEFTKINPWQRVPVLDDD
GFILTESVAILRYLSCKYNLPEHWYPRSDLLAQARIEEYLHWQHLNTRMQAAMVFQQKLI
MPVARQTQIDQKKVDRFKAELPKIIEHIDQYFLKDKKFIGGDKVSVADLMAACELTQLYP
VFEEDAYESNPRISDWMKRIREALNPHFDEGHSVTYRTREAYKKLGPKLGAKL*
>TRINITY_DN56483_c0_g1::TRINITY_DN56483_c0_g1_i2::g.29750::m.29750 TRINITY_DN56483_c0_g1::TRINITY_DN56483_c0_g1_i2::g.29750  ORF type:complete len:234 (+) TRINITY_DN56483_c0_g1_i2:165-866(+)
MVLKYYFDMMSQPSRAIYIFLKANNINFVPKPVALRKGEHFQPEFTKINPWQRVPVLDDD
GFILTESVAILRYLSCKYNLPEHWYPRSDLLAQARIEEYLHWQHLNTRMQAAMVFQQKLI
MPVARQTQIDQKKVDRFKAELPKIIEHIDQYFLKDKKFIGGDKVSVADLMAACELTQLYP
VFEEDAYESNPRISDWMKRIREALNPHFDEGHSVTYRTREAYKKLGPKLGAKL*
>TRINITY_DN56484_c0_g1::TRINITY_DN56484_c0_g1_i1::g.29733::m.29733 TRINITY_DN56484_c0_g1::TRINITY_DN56484_c0_g1_i1::g.29733  ORF type:complete len:298 (+) TRINITY_DN56484_c0_g1_i1:277-1170(+)
MPNRQLDSGIPVPKFGIRMVLVLFGGFFLHLALGTYFTIGNFMPYIISYIRNRTDDTSVR
NVDGLWISSLGGVGTCVGMSMGGVLDRKYGPRLATFVGCLIFCGCTVLSGVTVKKSFFWL
VATNGFFISFGLSCAYGPPVQTAIKWLPNRPSLAAGLVVSGFGGGALIFNQVMTAFINPD
NLSPDLITANGERYFTDPDLLDRVPTCFFMLGGIYFVMQLIGIACITTPPSFHPPVNKEI
KQKSVNDDDGEKTRTNGIINMAFSNKDLHSVSSRDLDTNEGGTAKDASHSPEELTKK*
>TRINITY_DN56484_c0_g1::TRINITY_DN56484_c0_g1_i2::g.29734::m.29734 TRINITY_DN56484_c0_g1::TRINITY_DN56484_c0_g1_i2::g.29734  ORF type:complete len:500 (+) TRINITY_DN56484_c0_g1_i2:277-1776(+)
MPNRQLDSGIPVPKFGIRMVLVLFGGFFLHLALGTYFTIGNFMPYIISYIRNRTDDTSVR
NVDGLWISSLGGVGTCVGMSMGGVLDRKYGPRLATFVGCLIFCGCTVLSGVTVKKSFFWL
VATNGFFISFGLSCAYGPPVQTAIKWLPNRPSLAAGLVVSGFGGGALIFNQVMTAFINPD
NLSPDLITANGERYFTDPDLLDRVPTCFFMLGGIYFVMQLIGIACITTPPSFHPPVNKEI
KQKSVNDDDGEKTRTNGIINMAFSNKDLHSVSSRDLDTNEGGTAKDASHSPEELTKNEEL
SMTDSIKIAFRTRSFYIIWFTIMFIDGGMQFFISLYKAYGQTFIDDDHFLALVGSLSSVF
NCVGRPVWGSVMDRFGFKVTIRCISVGFVAICSTLLLTENLAKEAYLVWICAIFFFFCGI
WAIAPSALAKLFGVKNMAVNYGFIYSAIAIASLIGGITGTTLKDIIGWHGIFFMSAGMAT
IPFLLSFLFNGVDQYGKLI*
>TRINITY_DN56484_c0_g1::TRINITY_DN56484_c0_g1_i3::g.29736::m.29736 TRINITY_DN56484_c0_g1::TRINITY_DN56484_c0_g1_i3::g.29736  ORF type:complete len:383 (+) TRINITY_DN56484_c0_g1_i3:277-1425(+)
MPNRQLDSGIPVPKFGIRMVLVLFGGFFLHLALGTYFTIGNFMPYIISYIRNRTDDTSVR
NVDGLWISSLGGVGTCVGMSMGGVLDRKYGPRLATFVGCLIFCGCTVLSGVTVKKSFFWL
VATNGFFISFGLSCAYGPPVQTAIKWLPNRPSLAAGLVVSGFGGGALIFNQVMTAFINPD
NLSPDLITANGERYFTDPDLLDRVPTCFFMLGGIYFVMQLIGIACITTPPSFHPPVNKEI
KQKSVNDDDGEKTRTNGIINMAFSNKDLHSVSSRDLDTNEGGTAKDASHSPEELTKNEEL
SMTDSIKIAFRTRSFYIIWFTIMFIDGGMQFFISLYKAYGQTFIDDDHFLALVGSLSSVF
NCVGRPVWGSVMDRFGFKVKSK*
>TRINITY_DN56485_c0_g1::TRINITY_DN56485_c0_g1_i1::g.29824::m.29824 TRINITY_DN56485_c0_g1::TRINITY_DN56485_c0_g1_i1::g.29824  ORF type:complete len:255 (+) TRINITY_DN56485_c0_g1_i1:88-852(+)
MRFLVTEAASPVAYQLVQLIASGDVIPDQAVELTLCDRKENIDVVNGVRCELLDCVYPLL
SRISTSCDLCESFKSADVVVMLPDCNGQNGCHGKVEMCYSSLTEVDFKSLDGALYPTGLK
AQESLLTAQTRGPLSTAVAIANYLKQIYKENVNTTSNTMHALVDKREEAMFGMMPDTFNF
LLPHPPTDISDLPSLHVPSIQDGETEMLFERLDGPFQETQVTLVFVSVTDTLAVDDKNEE
HSKEDAVIYYHSKL*
>TRINITY_DN56488_c0_g1::TRINITY_DN56488_c0_g1_i1::g.29719::m.29719 TRINITY_DN56488_c0_g1::TRINITY_DN56488_c0_g1_i1::g.29719  ORF type:complete len:107 (+) TRINITY_DN56488_c0_g1_i1:208-528(+)
MVTSTAVFTGSLVVKLTQTVTVHSCFHLILGYRCNTMHLQLLKFSGKFNTYTAIFSRFGC
EVKIITFAVQICSMILKFYPHVWDFIYFPHCSIVEYTRVVCSNTLH*
>TRINITY_DN56488_c0_g1::TRINITY_DN56488_c0_g1_i10::g.29722::m.29722 TRINITY_DN56488_c0_g1::TRINITY_DN56488_c0_g1_i10::g.29722  ORF type:complete len:108 (+) TRINITY_DN56488_c0_g1_i10:76-399(+)
MVTSTAVFTGSLVVKLTQTVTVHSCFHLILGYRCNTMHLQLLKFSGKFNTYTAIFSRFGC
EVKIITFAVQICSMILKFYPHVWDFIYFPHCSIVEYTRVVCSNTLHQ*
>TRINITY_DN56488_c0_g1::TRINITY_DN56488_c0_g1_i2::g.29720::m.29720 TRINITY_DN56488_c0_g1::TRINITY_DN56488_c0_g1_i2::g.29720  ORF type:complete len:108 (+) TRINITY_DN56488_c0_g1_i2:208-531(+)
MVTSTAVFTGSLVVKLTQTVTVHSCFHLILGYRCNTMHLQLLKFSGKFNTYTAIFSRFGC
EVKIITFAVQICSMILKFYPHVWDFIYFPHCSIVEYTRVVCSNTLHQ*
>TRINITY_DN56488_c0_g1::TRINITY_DN56488_c0_g1_i6::g.29721::m.29721 TRINITY_DN56488_c0_g1::TRINITY_DN56488_c0_g1_i6::g.29721  ORF type:complete len:107 (+) TRINITY_DN56488_c0_g1_i6:76-396(+)
MVTSTAVFTGSLVVKLTQTVTVHSCFHLILGYRCNTMHLQLLKFSGKFNTYTAIFSRFGC
EVKIITFAVQICSMILKFYPHVWDFIYFPHCSIVEYTRVVCSNTLH*
>TRINITY_DN56489_c0_g1::TRINITY_DN56489_c0_g1_i1::g.29817::m.29817 TRINITY_DN56489_c0_g1::TRINITY_DN56489_c0_g1_i1::g.29817  ORF type:internal len:191 (+) TRINITY_DN56489_c0_g1_i1:2-571(+)
QQQQQQQQQQQHANNEYLHYQYLLQKQQQMQQLQQKQQQLQQLQQQQQQQKYQQQHQQAA
YQQLLQQHYQQQLQQLQYQQQQQTPQPQYVMSPQNLHMTQGQLAPQSQASQISNPQLPSQ
QLSTHAFSTQQQLLASQQFASQLQQLTPSQQQQLLAQQLGNQSQIQNQNQQVLQGQGQIQ
GQQVLQLPGQ
>TRINITY_DN56489_c3_g1::TRINITY_DN56489_c3_g1_i1::g.29818::m.29818 TRINITY_DN56489_c3_g1::TRINITY_DN56489_c3_g1_i1::g.29818  ORF type:5prime_partial len:108 (+) TRINITY_DN56489_c3_g1_i1:1-324(+)
QQQQQQQQQQQQQQQQQQQQQQQQQQQQQQQQQQHNVNFVTLRVATELSDVASFGCQRKR
LCFFRSYIPFRSNNNLNNGQTVKQIFPPVLGIMLFHIVMLLEQINLY*
>TRINITY_DN56489_c5_g1::TRINITY_DN56489_c5_g1_i1::g.29819::m.29819 TRINITY_DN56489_c5_g1::TRINITY_DN56489_c5_g1_i1::g.29819  ORF type:internal len:549 (+) TRINITY_DN56489_c5_g1_i1:2-1645(+)
GAEISLDAADNKTNGWDVNDMFKTNAMQFNVKSSYDESLAQYTTPLEKGNSIEFRRREEK
AKMLAAEIEGSEQYRKHIALENGEGDNEEALFSSVVRPGEMSQSQTSQGGPGKYIPPNKR
NAGASGMSRPNRGNYPQHQQQQQQQHPQHSSQGQSVNRSLSNQSNHQQSPPVINTNVQSP
LEVASVNGEVSGRSSIPVSTAGPTVKTSPVHDQAPSMPVEGKHEHNPGKKSKGRVEQIKA
LKEFSSNFKLDDNKDIKDKDKEKDSKNAVVECKEKDNISDELGTSSETVDEETQSKTDKP
AIAEEKPHESQEVSQQEKSDVSKSTTNVPALKSVLNPNAKEFVLNPNAKSFQPKQSTQQI
PTPPRPQTQSPIVQQPPAMGTILPQPVYPSPGQQFIMPPNMILSNNQPQSQAMYRPKRAV
VSVKPDYPASAVQAVSGQPLITQSAQSSYMYMMTPQPTGFQMGQMMPMPPTAQSAQRFIT
PTSMQGMPPTTVQGAPHNQNNSADPQSGQIYIGNHQQPGPMPAHMTHANHPLNHPNHISH
LNMSNLNT
>TRINITY_DN56489_c5_g1::TRINITY_DN56489_c5_g1_i2::g.29822::m.29822 TRINITY_DN56489_c5_g1::TRINITY_DN56489_c5_g1_i2::g.29822  ORF type:3prime_partial len:239 (+) TRINITY_DN56489_c5_g1_i2:120-833(+)
MLKVVLNILTNTHFFYFRSALKSVLNPNAKEFVLNPNAKSFQPKQSTQQIPTPPRPQTQS
PIVQQPPAMGTILPQPVYPSPGQQFIMPPNMILSNNQPQSQAMYRPKRAVVSVKPDYPAS
AVQAVSGQPLITQSAQSSYMYMMTPQPTGFQMGQMMPMPPTAQSAQRFITPTSMQGMPPT
TVQGAPHNQNNSADPQSGQIYIGNHQQPGPMPAHMTHANHPLNHPNHISHLNMSNLNT
>TRINITY_DN56489_c5_g2::TRINITY_DN56489_c5_g2_i1::g.29820::m.29820 TRINITY_DN56489_c5_g2::TRINITY_DN56489_c5_g2_i1::g.29820  ORF type:5prime_partial len:217 (+) TRINITY_DN56489_c5_g2_i1:3-653(+)
QINPPPPSGAAHHHPAPSPVHTQNPNQQPMNPGQHPPSSGTPQPPQAFSQANLQPHPPLQ
PSPHNHNPTSPQNMQPMPYPYTSHGHPLQMQSSVGGQQFSVPNQQSSVPTSVTYSMQTHS
HHSPHMQPQIVMMPQHHASGQLNHPHIHGSHQFQGHPMAGPGSMQPQIMSQSGVQGMPGQ
SHGQGPHPPHQMQHFLPQVHNHGGQQQPVQNYQPSQ*
>TRINITY_DN56489_c5_g2::TRINITY_DN56489_c5_g2_i2::g.29821::m.29821 TRINITY_DN56489_c5_g2::TRINITY_DN56489_c5_g2_i2::g.29821  ORF type:5prime_partial len:217 (+) TRINITY_DN56489_c5_g2_i2:3-653(+)
QINPPPPSGAAHHHPAPSPVHTQNPNQQPMNPGQHPPSSGTPQPPQAFSQANLQPHPPLQ
PSPHNHNPTSPQNMQPMPYPYTSHGHPLQMQSSVGGQQFSVPNQQSSVPTSVTYSMQTHS
HHSPHMQPQIVMMPQHHASGQLNHPHIHGSHQFQGHPMAGPGSMQPQIMSQSGVQGMPGQ
SHGQGPHPPHQMQHFLPQVHNHGGQQQPVQNYQPSQ*
>TRINITY_DN5648_c0_g1::TRINITY_DN5648_c0_g1_i1::g.33::m.33 TRINITY_DN5648_c0_g1::TRINITY_DN5648_c0_g1_i1::g.33  ORF type:internal len:161 (+) TRINITY_DN5648_c0_g1_i1:1-480(+)
GIDALIPFDVNGQFYIVENKKMQTKSVKADKNACAYTLKQLVAMGAFTRALVLKLLIGEP
PNKPCGFTGVIKVFDIIEDWTIIAATLDGNRKLLELPVLPFPEFTLAINGKDLLETGSLR
PELMFMSGGAADKYSKEIKVKTSFSLQPTTKLEEPTRHII
>TRINITY_DN56492_c0_g1::TRINITY_DN56492_c0_g1_i1::g.29798::m.29798 TRINITY_DN56492_c0_g1::TRINITY_DN56492_c0_g1_i1::g.29798  ORF type:5prime_partial len:425 (+) TRINITY_DN56492_c0_g1_i1:3-1277(+)
VRAFAFLGPFVVMLGAMVTDVIKFLFLYLEFYIPYVCAFWMIFGGNKIAENAPPGNGTEI
VTVDGFTDFNKALFTLFRMTLVDEYAYDEMKAVDSVMTDILVGTWLALSAVLCLNLFIAL
LSDTFQRVYDNAKANNVMQKAILMLYFWDGMSSDARNKFLDHVDLNCAPFSEYYDDDMTE
DDGSDLKKVTIQIKEELDDLKEKWHDQFGYDEGQSALEELREEESPRTGLTDKGGKMVTA
QKFQAEIDGLRDEVRLGLIELQKEQTVMMNKFKQDMKVVKSLLLDLSGQGNGGQGGHGGH
GSGPGSQMGAGGDMTMVAPMDPNNLYTGYYHQQGDGGMTAMESSSSRPKSAGRRKKKKKP
LDADTMSPGDIMQRQTQGVFAQIPFAGQPVVEVLNQDFLPDDPYFTDVLTVTNISPHVPA
HSDA*
>TRINITY_DN56492_c0_g1::TRINITY_DN56492_c0_g1_i3::g.29799::m.29799 TRINITY_DN56492_c0_g1::TRINITY_DN56492_c0_g1_i3::g.29799  ORF type:5prime_partial len:425 (+) TRINITY_DN56492_c0_g1_i3:3-1277(+)
VRAFAFLGPFVVMLGAMVTDVIKFLFLYLEFYIPYVCAFWMIFGGNKIAENAPPGNGTEI
VTVDGFTDFNKALFTLFRMTLVDEYAYDEMKAVDSVMTDILVGTWLALSAVLCLNLFIAL
LSDTFQRVYDNAKANNVMQKAILMLYFWDGMSSDARNKFLDHVDLNCAPFSEYYDDDMTE
DDGSDLKKVTIQIKEELDDLKEKWHDQFGYDEGQSALEELREEESPRTGLTDKGGKMVTA
QKFQAEIDGLRDEVRLGLIELQKEQTVMMNKFKQDMKVVKSLLLDLSGQGNGGQGGHGGH
GSGPGSQMGAGGDMTMVAPMDPNNLYTGYYHQQGDGGMTAMESSSSRPKSAGRRKKKKKP
LDADTMSPGDIMQRQTQGVFAQIPFAGQPVVEVLNQDFLPDDPYFTDVLTVTNISPHVPA
HSDA*
>TRINITY_DN56494_c0_g1::TRINITY_DN56494_c0_g1_i1::g.29698::m.29698 TRINITY_DN56494_c0_g1::TRINITY_DN56494_c0_g1_i1::g.29698  ORF type:5prime_partial len:258 (+) TRINITY_DN56494_c0_g1_i1:1-774(+)
PNSYQPTPQSRPSLERYPSGCMLSGQKVETEDTKAKLASAKSAPATKHVTTPTENLRTDE
ADVMSQKGKVSQAASEAQYTPSFHKTRNARGNFSASNTLSKYFLTDFGFRSERTDTFSGH
HRRKGVASSEMERQIQEKADRHIRACQTVGHVKRSSKAQIGYQGLREAVSPRHSSRSSPL
TFYSQQERLSKNLLKENNFFETDKQKSSMVPYMIQIRKNVGSVSRIKSIGAACQRNDPLP
EISGRTLIVGSGYGNVI*
>TRINITY_DN56494_c0_g1::TRINITY_DN56494_c0_g1_i2::g.29699::m.29699 TRINITY_DN56494_c0_g1::TRINITY_DN56494_c0_g1_i2::g.29699  ORF type:5prime_partial len:258 (+) TRINITY_DN56494_c0_g1_i2:1-774(+)
PNSYQPTPQSRPSLERYPSGCMLSGQKVETEDTKAKLASAKSAPATKHVTTPTENLRTDE
ADVMSQKGKVSQAASEAQYTPSFHKTRNARGNFSASNTLSKYFLTDFGFRSERTDTFSGH
HRRKGVASSEMERQIQEKADRHIRACQTVGHVKRSSKAQIGYQGLREAVSPRHSSRSSPL
TFYSQQERLSKNLLKENNFFETDKQKSSMVPYMIQIRKNVGSVSRIKSIGAACQRNDPLP
EISGRTLIVGSGYGNVI*
>TRINITY_DN56495_c0_g1::TRINITY_DN56495_c0_g1_i2::g.29745::m.29745 TRINITY_DN56495_c0_g1::TRINITY_DN56495_c0_g1_i2::g.29745  ORF type:complete len:119 (+) TRINITY_DN56495_c0_g1_i2:817-1173(+)
MKQKKDNDSIYAQEWTEKQKKNPESNIEQIPTSKCRNGFFYESEFAPKCFNIEKDNYPNM
HNNTLYSDKSYHNFKLYTLYKKQSVQLNAQCDLIICLLLYKCYHISIKNQFLCNKLFC*
>TRINITY_DN56495_c0_g1::TRINITY_DN56495_c0_g1_i3::g.29746::m.29746 TRINITY_DN56495_c0_g1::TRINITY_DN56495_c0_g1_i3::g.29746  ORF type:complete len:115 (+) TRINITY_DN56495_c0_g1_i3:817-1161(+)
MKQKKDNDSIYAQEWTEKQKKNPESNIEQIPTSKCRNGFFYESEFAPKCFNIEKDNYPNM
HNNTLYSDKSYHNFKLYTLYKKQSVQCDLIICLLLYKCYHISIKNQFLCNKLFC*
>TRINITY_DN56497_c0_g1::TRINITY_DN56497_c0_g1_i1::g.29790::m.29790 TRINITY_DN56497_c0_g1::TRINITY_DN56497_c0_g1_i1::g.29790  ORF type:5prime_partial len:117 (+) TRINITY_DN56497_c0_g1_i1:2-352(+)
VMYKRVVSLAGLLLISSLLVTSEHLATIHGELVLVMDNCTVGDDSTCPSGYCCVKEGLAY
IPEATGPKPSYQLACKPFRKHGEFCYKPSVHTNTHEFCPCDQSLTCTSNGFFGHCV*
>TRINITY_DN56497_c0_g1::TRINITY_DN56497_c0_g1_i2::g.29791::m.29791 TRINITY_DN56497_c0_g1::TRINITY_DN56497_c0_g1_i2::g.29791  ORF type:complete len:116 (+) TRINITY_DN56497_c0_g1_i2:29-376(+)
MYKRVVSLAGLLLISSLLVTSEHLATIHGELVLVTDNCTVGDDSTCPSGHCCVKEGLAYV
SEANEPKPSYQLACKPFRKHGEFCYKPSVHTNTHEFCPCDQSLTCTSNGFFGHCV*
>TRINITY_DN56497_c0_g1::TRINITY_DN56497_c0_g1_i3::g.29792::m.29792 TRINITY_DN56497_c0_g1::TRINITY_DN56497_c0_g1_i3::g.29792  ORF type:5prime_partial len:111 (+) TRINITY_DN56497_c0_g1_i3:3-335(+)
VSLAGLLLISSMLVTSEHLATIHGELVLVTNNCTVGDDSTCSSGHCCVKEGLAYIPEAQG
PKPSYQLACKPFRKHGEFCYKPSVHTNTHEFCPCDQSLTCTSNGFFGHCV*
>TRINITY_DN56497_c0_g1::TRINITY_DN56497_c0_g1_i4::g.29793::m.29793 TRINITY_DN56497_c0_g1::TRINITY_DN56497_c0_g1_i4::g.29793  ORF type:5prime_partial len:122 (+) TRINITY_DN56497_c0_g1_i4:2-367(+)
LEMISVMYKRVVSLAGLLLISSLFVTSEHLATINGELVLVTDNCTVGDDSTCPSGHCCVK
EGLAYIPEAQGPKPSYQLACKPFRKHGEFCYKPSVHTNTHEFCPCDQSLTCTSNGVVGQC
V*
>TRINITY_DN56498_c0_g1::TRINITY_DN56498_c0_g1_i1::g.29718::m.29718 TRINITY_DN56498_c0_g1::TRINITY_DN56498_c0_g1_i1::g.29718  ORF type:5prime_partial len:361 (+) TRINITY_DN56498_c0_g1_i1:2-1084(+)
LRVVLILALISACCFARPNGDSILDEVLEVAEKGLAFFSEDYSSINVDGLFGLRLAQGQL
QEAVRECKRRSCDEKLLHKLERLEKQLNLASDSALPYVKETDPAYYNRFLGTINKPYVMP
YVPTVFDKKVTKTGHDSHYDEERGDACYARMLGTYEENNSVLPKCNITRDCWDYMTKGDT
SAYFITHQLLFFIITEHVGCTESVENYMHEKKVFEVQKEFCNNIFEESKALENGGKVSSH
RKDLFLEQTVLCGPLGFEEFMRPDWMKMVLSWPNKRLGCFQSDFMKLLLEATNESNEIEQ
ANHRHGKEHTDGMKEIDSQNGITMRKLLREKQMKDGCLSHTSGLGFGVICTYLRYLVRYI
*
>TRINITY_DN56499_c0_g1::TRINITY_DN56499_c0_g1_i1::g.29804::m.29804 TRINITY_DN56499_c0_g1::TRINITY_DN56499_c0_g1_i1::g.29804  ORF type:5prime_partial len:264 (+) TRINITY_DN56499_c0_g1_i1:2-793(+)
ASGKVIEEHLHQRNIKKDKDVEELYLAEKNLTECVELSRYKYLRCLWLNKNKLRRLTCLQ
NNFQLAELYLQNNQLTDVFGVLQHMTSLEVLMLHNNQLTKLERLVKEFKKMQGLKTLNLF
NNPVAQEPDYRLFVIHSVPSVELLDRQEVLKGEKEDAKKIYDQEQEKIRETVAFGRRSEG
PPTLFYPGKEQQPTKFDTRDLGNSFLRDSPLYATDDDACNARRLKKSVTLYTTFDWSKLP
RLEERRQADSTFDSPEIVTHVYR*
>TRINITY_DN56499_c0_g1::TRINITY_DN56499_c0_g1_i2::g.29805::m.29805 TRINITY_DN56499_c0_g1::TRINITY_DN56499_c0_g1_i2::g.29805  ORF type:5prime_partial len:277 (+) TRINITY_DN56499_c0_g1_i2:2-832(+)
ASGKVIEEHLHQRNIKKDKDVEELYLAEKNLTECVELSRYKYLRCLWLNKNKLRRLTCLQ
NNFQLAELYLQNNQLTDVFGVLQHMTSLEVLMLHNNQLTKLERLVKEFKKMQGLKTLNLF
NNPVAQEPDYRLFVIHSVPSVELLDRQEVLKGEKEDAKKIYDQEQEKIRETVAFGRRSEG
PPTLFYPGKEQQPTKFELQLPRRHIRPDKNTRDLGNSFLRDSPLYATDDDACNARRLKKS
VTLYTTFDWSKLPRLEERRQADSTFDSPEIVTHVYR*
>TRINITY_DN564_c0_g1::TRINITY_DN564_c0_g1_i1::g.26656::m.26656 TRINITY_DN564_c0_g1::TRINITY_DN564_c0_g1_i1::g.26656  ORF type:internal len:127 (+) TRINITY_DN564_c0_g1_i1:2-379(+)
FQEDALLMNSVTALPMVSQYALLNPLLSSDQAPPECSTSEAETSPIIELCNGVLPVVQHL
RENSHIQLAFSFSVHMLYTLLQYVQQQDMGLPVNSESQKQKIVQEKASIEGMDKTSQAML
KDLILT
>TRINITY_DN56502_c0_g1::TRINITY_DN56502_c0_g1_i1::g.29763::m.29763 TRINITY_DN56502_c0_g1::TRINITY_DN56502_c0_g1_i1::g.29763  ORF type:complete len:453 (+) TRINITY_DN56502_c0_g1_i1:89-1447(+)
MQGYQNFEDKESLDSSVSSGTGMSMSMDMGGMGMTSPISSVGSMSPPMGSPDIKPDISSL
SVASPPPGSYFSYGMHPGMPSSTQSISIHSPTLHSPSSSVTSPSMMSIGSPGSVGSPPNP
HMPHTTLSVKHICAICGDRASGKHYGVYSCEGCKGFFKRTVRKDLTYACRDDRNCHIDKR
QRNRCQYCRYMKCLAMGMKREAVQEERQRNKEKGEGDMESSVTANSDMPVEKILEAELSV
EPNTDTYIDAQKDAVTNICQAADKQLFTLVEWAKRIPHFTELPLDDQVILLRAGWNELLI
AAFSHRSISVKDGILLATGLHVHRSSAHQAGVGTIFDRVLTELVSKMREMKMDKTELGCL
RAIVLFNPDAKGLTSVQEVEQLREKVYASLEEYCKTRYPDEPGRFAKLLLRLPALRSIGL
KCLEHLFFFKLIGDTPIDTFLMEMLETPSPAT*
>TRINITY_DN56502_c0_g1::TRINITY_DN56502_c0_g1_i2::g.29764::m.29764 TRINITY_DN56502_c0_g1::TRINITY_DN56502_c0_g1_i2::g.29764  ORF type:5prime_partial len:303 (+) TRINITY_DN56502_c0_g1_i2:1-909(+)
DLTYACRDDRNCHIDKRQRNRCQYCRYMKCLAMGMKREALLEKSTSPANKSAVQEERQRN
KEKGEGDMESSVTANSDMPVEKILEAELSVEPNTDTYIDAQKDAVTNICQAADKQLFTLV
EWAKRIPHFTELPLDDQVILLRAGWNELLIAAFSHRSISVKDGILLATGLHVHRSSAHQA
GVGTIFDRVLTELVSKMREMKMDKTELGCLRAIVLFNPDAKGLTSVQEVEQLREKVYASL
EEYCKTRYPDEPGRFAKLLLRLPALRSIGLKCLEHLFFFKLIGDTPIDTFLMEMLETPSP
AT*
>TRINITY_DN56502_c0_g1::TRINITY_DN56502_c0_g1_i4::g.29765::m.29765 TRINITY_DN56502_c0_g1::TRINITY_DN56502_c0_g1_i4::g.29765  ORF type:complete len:469 (+) TRINITY_DN56502_c0_g1_i4:62-1408(+)
MDDNAMESLDSSVSSGTGMSMSMDMGGMGMTSPISSVGSMSPPMGSPDIKPDISSLSVAS
PPPGSYFSYGMHPGMPSSTQSISIHSPTLHSPSSSVTSPSMMSIGSPGSVGSPPNPHMPH
TTLSVKHICAICGDRASGKHYGVYSCEGCKGFFKRTVRKDLTYACRDDRNCHIDKRQRNR
CQYCRYMKCLAMGMKREAVQEERQRNKEKGEGDMESSVTANSDMPVEKILEAELSVEPNT
DTYIDAQKDAVTNICQAADKQLFTLVEWAKRIPHFTELPLDDQVILLRAGWNELLIAAFS
HRSISVKDGILLATGLHVHRSSAHQAGVGTIFDRVLTELVSKMREMKMDKTELGCLRAIV
LFNPDAKGLTSVQEVEQLREKVYASLEEYCKTRYPDEPGRFAKLLLRLPALRSIGLKCLE
HLFFFKLIGDTPIDTFLMEMLETPSPAT*
>TRINITY_DN56503_c0_g1::TRINITY_DN56503_c0_g1_i1::g.29758::m.29758 TRINITY_DN56503_c0_g1::TRINITY_DN56503_c0_g1_i1::g.29758  ORF type:3prime_partial len:145 (+) TRINITY_DN56503_c0_g1_i1:72-503(+)
MEFNFEEFVQKYNVHPETIAFMMARAADNVKPYYEIGVDEARKTSIAAAEKYAGTIDFDG
TETELIVPSPDCKDGIPVTVYRPTSCDQLEAPTVVVYFHGGGNVVGCRRTHAVVCKTLAR
FMGNYITDADKASVRASVILNKDF
>TRINITY_DN56503_c0_g1::TRINITY_DN56503_c0_g1_i2::g.29759::m.29759 TRINITY_DN56503_c0_g1::TRINITY_DN56503_c0_g1_i2::g.29759  ORF type:complete len:324 (+) TRINITY_DN56503_c0_g1_i2:72-1043(+)
MEFNFEEFVQKYNVHPETIAFMMARAADNVKPYYEIGVDEARKTSIAAAEKYAGTIDFDG
TETELIVPSPDCKDGIPVTVYRPTSCDQLEAPTVVVYFHGGGNVVGCRRTHAVVCKTLAR
DASCVFVNVEYRLGPEHKFPANQDDAKCVVKWIAANKTAVGCSNASKLGVSGDSAGGKMA
AVVCHEANDVIDFAVLVYPNVNYNGLYPSIKEFANGPVLPKPIVEWFMGNYITDADKASV
RASVILNKDFSYLPPTQIIVAELDPLRDGGYAYHDKLKEAGVDVDILTIKGVIHAFWSLP
GAFKETCNEAHTAAVKFIRKHSA*
>TRINITY_DN56503_c0_g1::TRINITY_DN56503_c0_g1_i3::g.29760::m.29760 TRINITY_DN56503_c0_g1::TRINITY_DN56503_c0_g1_i3::g.29760  ORF type:3prime_partial len:230 (+) TRINITY_DN56503_c0_g1_i3:72-758(+)
MEFNFEEFVQKYNVHPETIAFMMARAADNVKPYYEIGVDEARKTSIAAAEKYAGTIDFDG
TETELIVPSPDCKDGIPVTVYRPTSCDQLEAPTVVVYFHGGGNVVGCRRTHAVVCKTLAR
DASCVFVNVEYRLGPEHKFPANQDDAKCVVKWIAANKTAVGCSNASKLGVSGDSAGGKMA
AVVCHEAIDDIDFAVLIYPNVSLRFEHPSVVEFKDTPPIVSKDIEWFMG
>TRINITY_DN56503_c0_g1::TRINITY_DN56503_c0_g1_i4::g.29761::m.29761 TRINITY_DN56503_c0_g1::TRINITY_DN56503_c0_g1_i4::g.29761  ORF type:complete len:324 (+) TRINITY_DN56503_c0_g1_i4:72-1043(+)
MEFNFEEFVQKYNVHPETIAFMMARAADNVKPYYEIGVDEARKTSIAAAEKYAGTIDFDG
TETELIVPSPDCKDGIPVTVYRPTSCDQLEAPTVVVYFHGGGNVVGCRRTHAVVCKTLAR
DASCVFVNVEYRLGPEHKFPANQDDAKCVVKWIAANKTAVGCSNASKLGVSGDSAGGKMA
AVVCHEANDVIDFAVLVYPNVNYNGLYPSIKEFANGPVLPKPIVEWFMGNYITDADKASV
RASVILNKDFSYLPPTQIIVAELDPLRDGGYAYHDKLKEAGVDVDILTIKGVIHAFWSLP
GAFKETCNEAHTAAVKFIRKHSA*
>TRINITY_DN56505_c0_g1::TRINITY_DN56505_c0_g1_i1::g.29755::m.29755 TRINITY_DN56505_c0_g1::TRINITY_DN56505_c0_g1_i1::g.29755  ORF type:5prime_partial len:249 (+) TRINITY_DN56505_c0_g1_i1:3-749(+)
QFCVLNGAAFRFMKPLMNKDNWEVVLGEHNQYLTDRGEQVIKPEAFFTHPGFKPHILHTL
ENDIALIKLKEAAVMSRNVGTVTRSNATELDKHMACEIGGWGQVSSEPYGWGMYIPLKST
VHVIDNDECADTYSQLTYEDGSIRLAVNPSVLCAGIPVAKQSQLQKDRNSGINDACNGDS
GSPLLCQTGPNAEYQMVGVVSAGKGCGSGTFPGIYTRVSHYNKWITETINKNSDKKLDIG
EEEELKSI*
>TRINITY_DN56505_c0_g1::TRINITY_DN56505_c0_g1_i2::g.29756::m.29756 TRINITY_DN56505_c0_g1::TRINITY_DN56505_c0_g1_i2::g.29756  ORF type:complete len:323 (+) TRINITY_DN56505_c0_g1_i2:19-987(+)
MGLLFACFTCWAASAFQALLASPVSIGVNKRVVNGRAMVRGEWPFLVSLHYLKPFPFTQN
THMKHVCGGTLIHPQWVVTAAHCVGFMKPLMNKDNWEVVLGEHNQYLTDRGEQVIKPEAF
FTHPGFKPHILHTLENDIALIKLKEAAVMSRNVGTVTRSNATELDKHMACEIGGWGQVSS
EPYGWGMYIPLKSTVHVIDNDECADTYSQLTYEDGSIRLAVNPSVLCAGIPVAKQSQLQK
DRNSGINDACNGDSGSPLLCQTGPNAEYQMVGVVSAGKGCGSGTFPGIYTRVSHYNKWIT
ETINKNSDKKLDIGEEEELKSI*
>TRINITY_DN56505_c0_g1::TRINITY_DN56505_c0_g1_i3::g.29757::m.29757 TRINITY_DN56505_c0_g1::TRINITY_DN56505_c0_g1_i3::g.29757  ORF type:complete len:197 (+) TRINITY_DN56505_c0_g1_i3:19-609(+)
MGLLFDTLENDIALIKLKEAAVMSRNVGTVTRSNATELDKHMACEIGGWGQVSSEPYGWG
MYIPLKSTVHVIDNDECADTYSQLTYEDGSIRLAVNPSVLCAGIPVAKQSQLQKDRNSGI
NDACNGDSGSPLLCQTGPNAEYQMVGVVSAGKGCGSGTFPGIYTRVSHYNKWITETINKN
SDKKLDIGEEEELKSI*
>TRINITY_DN56507_c0_g1::TRINITY_DN56507_c0_g1_i1::g.13569::m.13569 TRINITY_DN56507_c0_g1::TRINITY_DN56507_c0_g1_i1::g.13569  ORF type:complete len:151 (+) TRINITY_DN56507_c0_g1_i1:92-544(+)
MTEFKVSEKQFNDAKQTFHLYVKKGKDDLVATKDLDKVFKALALHVEDDKLKDWADEMDE
DATGLIEWECFKQLFERKCKEDEEEKELKEAFRVLDSNKKGVIPVSDLRWILKSLGDDIT
EEEIDDMIAETDTDGSGTVDYEEFCALMNG*
>TRINITY_DN56507_c0_g1::TRINITY_DN56507_c0_g1_i3::g.13570::m.13570 TRINITY_DN56507_c0_g1::TRINITY_DN56507_c0_g1_i3::g.13570  ORF type:complete len:152 (+) TRINITY_DN56507_c0_g1_i3:92-547(+)
MTEFKVSEKQFNDAKQTFHLYVKKGKDDLVATKDLDKVFKALALHVEDDKLKDWADEMDE
DATGLIEWECFKQLFERKCKEDEEEKELKEAFRVLDSNKKGVIPVSDLRWILKSLGDDIT
EEEIDDMIAETDTDGSGTVDYEEFKSLMSSE*
>TRINITY_DN56507_c0_g1::TRINITY_DN56507_c0_g1_i4::g.13571::m.13571 TRINITY_DN56507_c0_g1::TRINITY_DN56507_c0_g1_i4::g.13571  ORF type:complete len:160 (+) TRINITY_DN56507_c0_g1_i4:163-642(+)
MDRRTSILQTEFKVSEKQFNDAKQTFHLYVKKGKDDLVATKDLDKVFKALALHVEDDKLK
DWADEMDEDATGLIEWECFKQLFERKCKEDEEEKELKEAFRVLDSNKKGVIPVSDLRWIL
KSLGDDITEEEIDDMIAETDTDGSGTVDYEEFKSLMSSE*
>TRINITY_DN56508_c0_g1::TRINITY_DN56508_c0_g1_i2::g.13695::m.13695 TRINITY_DN56508_c0_g1::TRINITY_DN56508_c0_g1_i2::g.13695  ORF type:5prime_partial len:401 (+) TRINITY_DN56508_c0_g1_i2:2-1204(+)
DCPDPDTVSVAQRRQQRVDAECAKFDEDHYIGDLYEDEMIQPLLSYRPMWLEEYDVVQQG
TPIHLAVELTDEEKDMMRKFPNKEYVLDQSEETAAYLGLVDIMFAYAYNNRTTEGENCVE
SGWTVSKISATLSWLEVYENTRDVVVSCIRRSLCYPLYRHWTLSLAVLKDVIHIFKLGRR
RLLRCLLEVRGLLLDQESRYILNDLYITDYCVWIQAASNKRLESLAEALEKVVITKDDVG
FELVEAERIAQIAMQDSSDDEVEDVAHQISTMSMNKKKRDRDSDYGSTHSETDTTETDVT
SDDEDDTDSDDDVDDDDDVKNANTESDITNFCADVSEHLKHGDAKLKSNSFKLSDNSRSD
ILEETKSNIETKTENTSKDLKPDMAAEGPKSCKPLIVEID*
>TRINITY_DN56514_c10_g1::TRINITY_DN56514_c10_g1_i1::g.13608::m.13608 TRINITY_DN56514_c10_g1::TRINITY_DN56514_c10_g1_i1::g.13608  ORF type:5prime_partial len:216 (+) TRINITY_DN56514_c10_g1_i1:2-649(+)
IFSVYIINKAGGLIYQYDHSVPRPEVEKTFSFPLEIVLKAFDEKIVVAFGERDGIKVGHT
LLSVNGTAAEGKFLQDGRDIMEVLSTESNYPISIKFGRPKLTTNERIMLASMFHSLFAIG
SQLSPELRCSGIEVLETDTFKLHCQQTMTGLKFIVIADPKQAAVEVLLRKLYEVYADFAL
KNPFYSLDMPIRCDLFDTNLQMSIEQAEKLGISNV*
>TRINITY_DN56514_c9_g1::TRINITY_DN56514_c9_g1_i2::g.13607::m.13607 TRINITY_DN56514_c9_g1::TRINITY_DN56514_c9_g1_i2::g.13607  ORF type:complete len:258 (+) TRINITY_DN56514_c9_g1_i2:153-926(+)
MALLKKKECGKDYPHDTVILHQFPRGPFAPSMSAFCVKLETFLRMANIPYKNVHAYKTGP
KGKSPWIEYNGEVVADSQLILNFLKDKIGVDVNKTLTPEQMGTSRAFQRMVDEHTYWLVL
LERWVYHRKETAKTLTKLPAIVLWEIGRRTRNMANAHGVGRHSQEEIERIVEVDLVAISD
FLGEKKFMFGDEPCEVDCAVFGQLSQFKWHVPDVVKGKQLLKETLTNLNAYCERMKETFW
PDWDDCITHGFTKEATK*
>TRINITY_DN56516_c0_g1::TRINITY_DN56516_c0_g1_i1::g.13676::m.13676 TRINITY_DN56516_c0_g1::TRINITY_DN56516_c0_g1_i1::g.13676  ORF type:complete len:123 (+) TRINITY_DN56516_c0_g1_i1:33-371(+)
MSSLLRFAQIGRSVVARKHVQIARQPTRKMGGGDWTYRETLPKHSSWTWNYAAFIGFMTV
FWITYMSYNHFSHITGEYPQICPEKFTDEELGIPPDDEDVYPEGYVPLSQRS*
>TRINITY_DN56516_c0_g1::TRINITY_DN56516_c0_g1_i3::g.13677::m.13677 TRINITY_DN56516_c0_g1::TRINITY_DN56516_c0_g1_i3::g.13677  ORF type:complete len:123 (+) TRINITY_DN56516_c0_g1_i3:33-371(+)
MSSLLRFAQIGRSVVARKHVQIARQPTRKMGGGDWTYRETLPKHSSWTWNYAAFIGFMTV
FWITYMSYNHFSHITGEYPQICPEKFTDEELGIPPDDEDVYPEGYVPLSQRS*
>TRINITY_DN56518_c0_g1::TRINITY_DN56518_c0_g1_i1::g.13596::m.13596 TRINITY_DN56518_c0_g1::TRINITY_DN56518_c0_g1_i1::g.13596  ORF type:internal len:215 (+) TRINITY_DN56518_c0_g1_i1:2-643(+)
GDKDNLVKLFINLRGAPSLGCTIISGPKTFPGIYIETVRPGSLGDDYKLEAGDQIIEVNG
KSFLEIKHKEAIVELKGNKELNMVIKKGAGVPLMGVKKDREEISVATIERAPSPALMPED
ERYEDHGISENYGENNQGSGEGQGEMNDENNELLAGRREINEVVEKSGRNELASFDKCDQ
NEREVRKKASSEDENEVEDADEIMKAFEGLGTVE
>TRINITY_DN56518_c0_g1::TRINITY_DN56518_c0_g1_i2::g.13597::m.13597 TRINITY_DN56518_c0_g1::TRINITY_DN56518_c0_g1_i2::g.13597  ORF type:internal len:212 (+) TRINITY_DN56518_c0_g1_i2:2-634(+)
GDKDNLVKLFINLRGAPSLGCTIISGPKTFPGIYIETVRPGSLGDDYKLEAGDQIIEVNG
KSFLEIKHKEAIVELKGNKELNMVIKKGAGVPLMGVKKDREEISVATIERAPSPALMPED
ESGEVICEILEEDIHAKEERQKWEEDQMKIHKKREEERVKEEFRRREMEKQMLEERRQQE
ELEKQLEIEKLKEEEERRRNEEEKQRRKEEE
>TRINITY_DN56518_c1_g1::TRINITY_DN56518_c1_g1_i1::g.13598::m.13598 TRINITY_DN56518_c1_g1::TRINITY_DN56518_c1_g1_i1::g.13598  ORF type:internal len:157 (+) TRINITY_DN56518_c1_g1_i1:1-468(+)
IWLITSLIKFVSVCFLVTLFTRTLELQEAESSVVIYFLYIFRLKFTMKVCVLAILVLCVA
SIDGHALRKRQAASFTPLGQRGAASPTKTKSGPPPPRTNRNDVKDVPDNSWYAPPARPLP
LIAPPARPLPPVAPPARPLPPVAPPARPLPPVAPPA
>TRINITY_DN56518_c1_g1::TRINITY_DN56518_c1_g1_i2::g.13601::m.13601 TRINITY_DN56518_c1_g1::TRINITY_DN56518_c1_g1_i2::g.13601  ORF type:internal len:177 (+) TRINITY_DN56518_c1_g1_i2:1-528(+)
IWLITSLIKFVSVCFLVTLFTRTLELQEAESSVVIYFLYIFRLKFTMKVCVLAILVLCVA
SIDGHALRKRQATSFTPLGQRGAAFPTKTKSGPPPPRTNRNDVKDVPDNSWYAPPARPLP
PIAPPARPLPSAALPARPFPPVAPPARLLAPVAPPARPLPPVAPPARLVAPVAPPA
>TRINITY_DN56518_c1_g2::TRINITY_DN56518_c1_g2_i1::g.13599::m.13599 TRINITY_DN56518_c1_g2::TRINITY_DN56518_c1_g2_i1::g.13599  ORF type:5prime_partial len:198 (+) TRINITY_DN56518_c1_g2_i1:3-596(+)
PVAPPARPLPTAAPPARPLPPVAPPAKPLRPVAPPSRPLLPVAPPARPLPPVAPPTKPKP
WRASVLTRKQYPAAPPRRNDVKDYPDNYAAPPAAPPANRIPPTRLRSLPPGTPVRRPAVV
RGPPPPRFAQLPPAQQPARLPTRTKSIGYLGGPPAPTTVDPWFVPTTVAYPTTRSWVSYT
DVPEVKKEEEEEEENKS*
>TRINITY_DN56518_c1_g2::TRINITY_DN56518_c1_g2_i2::g.13600::m.13600 TRINITY_DN56518_c1_g2::TRINITY_DN56518_c1_g2_i2::g.13600  ORF type:internal len:137 (+) TRINITY_DN56518_c1_g2_i2:1-408(+)
VAPPARPLPTAAPPARPLPPVAPSAKPLRPVAPPSRPLLPVAQPARHLPPVAPPAKPKPW
RVSVLTRKQYPAAQPSSNDVKDYPDNYAAPPAAPPANRMPPTRLQSLPPGTPVRRPAVVR
GPPPPRFVPLPPAQQP
>TRINITY_DN56518_c1_g2::TRINITY_DN56518_c1_g2_i3::g.13602::m.13602 TRINITY_DN56518_c1_g2::TRINITY_DN56518_c1_g2_i3::g.13602  ORF type:internal len:156 (+) TRINITY_DN56518_c1_g2_i3:2-466(+)
VAPPARPLLPVAPPARPLPPVAPPAKPRPWRASVLTRKQYPAAQPRRNDVKDVPDNYAAP
PAAPPANRMPPTRLRSLPPGTPVRRPAVVRGPPPPRFVPLPPAQQPARLPTRTKSIGYLG
GPPAPTTVDPWFVPTTVAYPTTRSWVSYTDVPEVK
>TRINITY_DN56519_c1_g1::TRINITY_DN56519_c1_g1_i1::g.13618::m.13618 TRINITY_DN56519_c1_g1::TRINITY_DN56519_c1_g1_i1::g.13618  ORF type:complete len:234 (+) TRINITY_DN56519_c1_g1_i1:69-770(+)
MDTEQIRGIEGYQISGPKQAHFSPYSFNGGSVLAVAGEDFSVIASDSRLSEGFSIHTRDQ
PKTYKLTNNTVVGSCGFHGDVLTLIKLLNARIKMYNHEHNKDMTTGAVAAMLATILYYRR
FFPYYVYNIVAGLDDEGKGCVYSFDPVGSYEREPFRAGGSASSMLQPLMDNQVGFKNQPK
QERVPLSKEEVVKIVRDGFISAAERDIYTGDSVVINIITKDGVEVQEFPLRRD*
>TRINITY_DN56519_c1_g1::TRINITY_DN56519_c1_g1_i3::g.13619::m.13619 TRINITY_DN56519_c1_g1::TRINITY_DN56519_c1_g1_i3::g.13619  ORF type:complete len:234 (+) TRINITY_DN56519_c1_g1_i3:69-770(+)
MDTEQIRGIEGYQISGPKQAHFSPYSFNGGSVLAVAGEDFSVIASDSRLSEGFSIHTRDQ
PKTYKLTNNTVVGSCGFHGDVLTLIKLLNARIKMYNHEHNKDMTTGAVAAMLATILYYRR
FFPYYVYNIVAGLDDEGKGCVYSFDPVGSYEREPFRAGGSASSMLQPLMDNQVGFKNQPK
QERVPLSKEEVVKIVRDGFISAAERDIYTGDSVVINIITKDGVEVQEFPLRRD*
>TRINITY_DN5651_c0_g1::TRINITY_DN5651_c0_g1_i1::g.30::m.30 TRINITY_DN5651_c0_g1::TRINITY_DN5651_c0_g1_i1::g.30  ORF type:internal len:136 (+) TRINITY_DN5651_c0_g1_i1:3-407(+)
VRENFYVQNQIPNTVTHETGQYRDNHLNRIQIQNKSHPHGLSHMNSEQWQNTANQNIKHQ
WLQRPSPNQAIPNLHYPTSQGQLPGQANQRNMQYSIGSQQESNVPIQSRINPMDFRNPEN
QHFNHHLKERHVQSA
>TRINITY_DN56520_c0_g1::TRINITY_DN56520_c0_g1_i1::g.13666::m.13666 TRINITY_DN56520_c0_g1::TRINITY_DN56520_c0_g1_i1::g.13666  ORF type:complete len:424 (+) TRINITY_DN56520_c0_g1_i1:130-1401(+)
MAEKKFKGSPFGTQTARFDVSGVHPKVKTPGTFTEIPYDKRSMEELNRRMGPGSYYVDVG
GFNRKTVEESASGPGWARAYEVERMAALPHLLHKEQWEQKKELVKKLAPGSYEIKDFLQV
SDEKPRSGRGICETRAIRFKEQQSETPGPGTYGGGGIPHTAIEEKERKSTSTVGMLDAGS
STPRNLPSVGSKLGPGTYNFKSFAEETVNKVTSTRGPYDLFSGDRNKPITVGYLAAPKLA
NLGPGQYSLKSFVDDWETIHRNRQGKFGKVSQYPEKPTDRVFCSTLSQCPKEGSNPGPGQ
YDPGELSRPESKKAPGFLSTAQRNDKLSQRFFTRNFNPVGPGRYDVQKWEEAQHRNGHNS
VFRAKTGKYSAGMEKFMKERIRGKDVRVEDRVFIVTPQAPPGYDMYRSRTQENFTKLRAM
TVA*
>TRINITY_DN56520_c0_g1::TRINITY_DN56520_c0_g1_i2::g.13667::m.13667 TRINITY_DN56520_c0_g1::TRINITY_DN56520_c0_g1_i2::g.13667  ORF type:complete len:406 (+) TRINITY_DN56520_c0_g1_i2:130-1347(+)
MAEKKFKGSPFGTQTARFDVSGVHPKVKTPGTFTEIPYDKRSMEELNRRMGPGSYYVDVG
GFNRKTVEESASGPGWARAYEVERMAALPHLLHKEQWEQKKELVKKLAPGSYEIKDFLQV
SDEKPRSGRGICETRAIRFKEQQSETPGPGTYGGGGIPHTAIEEKERKSTSTVGMLDAGS
STPRNLPSVGSKLGPGTYNFKSFAEETVNKVTSTRGPYDLFSGDRNKPITVGYLAAPKLA
NLGPGQYSLKSFVDDWETIHRNRQGKFGKVSQYPEKPTDRVFCSTLSQCPKEGSNPGPGQ
YDPGELSRPESKKAPGFLSTAQRNDKLSQRFFTRNFNPVGPGRYDVQKWEEAQHRNGHNS
VFRAKTGKYSAGMEKFMNPQLRKKLRASDTNLSMSRSRTKLNSAG*
>TRINITY_DN56521_c0_g1::TRINITY_DN56521_c0_g1_i1::g.13734::m.13734 TRINITY_DN56521_c0_g1::TRINITY_DN56521_c0_g1_i1::g.13734  ORF type:5prime_partial len:483 (+) TRINITY_DN56521_c0_g1_i1:3-1451(+)
CPSDEVTLQMGSDHKDKCVANCTSGSAYMESINSCETCEIGYYRNQFIRSQTTCQLCDID
YITNNPGAKDKSECDIANCTTPGYYRNIATNTCQKCPLGQYNNIKWRSACTPCPSGESTL
ETGSTSKAACRPTCNLGQYVNPNNECQQCPKGTYRSDSSQVGCQNCTSGLTTPGFGSNSP
DDCSLTPCVAGEFYILSDERCEKCFIGHYQPLSGQYQCKECPFTIQYTPRRGAVSIDECK
SPCNIGEQFNNNTRQCETCLEGYYQPAAQQYECIACPAGRKYTGGRGSSSINSCLSFCNN
LAVNRCSPNATCQEADGTPNGYTCSCFRNFDDIGSFPGQGCVHKCDRNLCKNSATCYKDP
LRCECSEYYTGLFCETSINKEELSSDTLKIIIPVGIGAGGLILFLVILAVCCLCWMNRRK
KPAHTTQYSEFQGDRIDKTSLRSFEYGQVPYGVPHQRLMLPNSSEVVYDNMAFKQDPAVY
TA*
>TRINITY_DN56521_c0_g3::TRINITY_DN56521_c0_g3_i1::g.13735::m.13735 TRINITY_DN56521_c0_g3::TRINITY_DN56521_c0_g3_i1::g.13735  ORF type:internal len:245 (+) TRINITY_DN56521_c0_g3_i1:3-734(+)
YCKGCDAGYTTEFEGTNSSFLCSETCDSGKQLAGTGNCVKCPVGQYRDATLTRTCEQCPG
GNITISEGATSALLCTVMACNPGSKRNEVTEICELCEVGTYQDEKWQTSCKSCGDTARYI
TDNKGSIKQEDCKYYCPSGFEVESEGNCKMCEVGYYKNNDEDIHSMCKKCDGNLRTATKG
STNKLNCTIYKCPVGYKPTSDNSQCEKCPLGTFQDVPFSTECKSCERGESTRYTASNSST
DCET
>TRINITY_DN56522_c0_g1::TRINITY_DN56522_c0_g1_i1::g.13654::m.13654 TRINITY_DN56522_c0_g1::TRINITY_DN56522_c0_g1_i1::g.13654  ORF type:5prime_partial len:389 (+) TRINITY_DN56522_c0_g1_i1:1-1167(+)
DLDALSVGLVVIMQSYILFSLLLFCVTKSGSAGRLSVSGNVFAKDGHRVFLSGTNQAWVH
YARDFGNHQYANVHSTFEKYLQELHAAGGNSIRVWLHIEGETSPHFDHNGYVDATDSSGT
LIKDMRSYLQAARGYNILVFFCLWNGAVKQNIHYRLNGLIKDTGKLQTYIDHALIPMVSQ
LKSEPALGGWDIMNEPEGELRPGVHNSEPCFDTSHLSNSGAGWAGHLYSAQELQRFVNWQ
ADAIRRTDPGAMVTVGAWNPKSNTDNFGFINLWKDSCLNKAGHRSLGHLTFYQVHTYDNN
GHWDGYSPFQKHFNDYGIHKPLVIGEFRQSDGGGMTIQNLYNYAYYYGYAGAWGWQANEN
NWSTQKAGMSFIKNKNDQQKGGLVKFTL*
>TRINITY_DN56522_c0_g1::TRINITY_DN56522_c0_g1_i2::g.13655::m.13655 TRINITY_DN56522_c0_g1::TRINITY_DN56522_c0_g1_i2::g.13655  ORF type:complete len:286 (+) TRINITY_DN56522_c0_g1_i2:23-880(+)
MYTYHYDYVDATDSSGTLIKDMRSYLQAARGYNILVFFCLWNGAVKQNIHYRLNGLIKDT
GKLQTYIDHALIPMVSQLKSEPALGGWDIMNEPEGELRPGVHNSEPCFDTSHLSNSGAGW
AGHLYSAQELQRFVNWQADAIRRTDPGAMVTVGAWNPKSNTDNFGFINLWKDSCLNKAGH
RSLGHLTFYQVHTYDNNGHWDGYSPFQKHFNDYGIHKPLVIGEFRQSDGGGMTIQNLYNY
AYYYGYAGAWGWQANENNWSTQKAGMSFIKNKNDQQKGGLVKFTL*
>TRINITY_DN56524_c2_g6::TRINITY_DN56524_c2_g6_i1::g.13692::m.13692 TRINITY_DN56524_c2_g6::TRINITY_DN56524_c2_g6_i1::g.13692  ORF type:5prime_partial len:106 (+) TRINITY_DN56524_c2_g6_i1:1-318(+)
FKSSLATVSVMIDIRHCDSLSFVSHCRFKWESYQLLMEMGCARVLVNLSGSRETVVRLTD
RLLALHGMKILLNMQSINQWYFRLSVLICFLNEKSFIIAHTCTLC*
>TRINITY_DN56524_c3_g1::TRINITY_DN56524_c3_g1_i5::g.13693::m.13693 TRINITY_DN56524_c3_g1::TRINITY_DN56524_c3_g1_i5::g.13693  ORF type:internal len:136 (+) TRINITY_DN56524_c3_g1_i5:2-406(+)
IYTKKKNQAAFESNYNFFNQTMPKLIDNEKMQCEGLLTEYECGIALKQMQNNKSPGSDGI
TTEFYKIFWGYIKTFLVNSLNNSFQNKNMTELQKQSIITLLPKTGKDTTFLDNWRPISLL
NVDYKITTKSIANRI
>TRINITY_DN56525_c0_g1::TRINITY_DN56525_c0_g1_i1::g.13589::m.13589 TRINITY_DN56525_c0_g1::TRINITY_DN56525_c0_g1_i1::g.13589  ORF type:complete len:381 (+) TRINITY_DN56525_c0_g1_i1:118-1260(+)
MFQRPLRRLCIIYKHVRMASPYSTAAGGDEVLLQTIDTKGVITLNRPKALNALNLNMIRM
IMPQMTTWENDPKMTMVIMKGAGDKSFCAGGDIVAVTESGKVSGQLAKDFFKEEYILNNK
IATYQIPYVAMIDGITMGGGVGLSVHGAFRVATEKSVFAMPETAIGLFPDVGGGYFLPRL
GGKLGIYLALTGFRLKGRDVQKAGVATHFVQSNKMADLEEALLKLDNPESQDVAHVLDSF
QTQSTDVPDVEFILKKHTEEINTLFAGETIQEIIQNLEKNGGDWATKQLNILKKMSPTSM
KITLRLLLEGANRTLQDDLQIEYRLSQRCMEDHDFYEGVRAVLKEKDQNPTWKPSTLQDV
TSEHVDWYFSPLPPDRELDL*
>TRINITY_DN56525_c0_g1::TRINITY_DN56525_c0_g1_i2::g.13590::m.13590 TRINITY_DN56525_c0_g1::TRINITY_DN56525_c0_g1_i2::g.13590  ORF type:complete len:381 (+) TRINITY_DN56525_c0_g1_i2:118-1260(+)
MFQRPLRRLCIIYKHVRMASPYSTAAGGDEVLLQTIDTKGVITLNRPKALNALNLNMIRM
IMPQMTTWENDPKMTMVIMKGAGDKSFCAGGDIVAVTESGKVSGQLAKDFFKEEYILNNK
IATYQIPYVAMIDGITMGGGVGLSVHGAFRVATEKSVFAMPETAIGLFPDVGGGYFLPRL
GGKLGIYLALTGFRLKGRDVQKAGVATHFVQSNKMADLEEALLKLDNPESQDVAHVLDSF
QTQSTDVPDVEFILKKHTEEINTLFAGETIQEIIQNLEKNGGDWATKQLNILKKMSPTSM
KITLRLLLEGANRTLQDDLQIEYRLSQRCMEDHDFYEGVRAVLKEKDQNPTWKPSTLQDV
TSEHVDWYFSPLPPDRELDL*
>TRINITY_DN56527_c0_g1::TRINITY_DN56527_c0_g1_i1::g.13642::m.13642 TRINITY_DN56527_c0_g1::TRINITY_DN56527_c0_g1_i1::g.13642  ORF type:complete len:147 (+) TRINITY_DN56527_c0_g1_i1:78-518(+)
MGSDGRASLPPYEPPPPWIPSHERDQHTDYCSDIEQFLPRNISLQRSKTSEQLGFNIRGG
KEHHCGIYISKVMPNSEADRLGLQEGDQIMSVNDNNFENVDHGEAVKVLKMNTAIWMVVR
YFPYGYDKTYDKSRFQPASQSPMINR*
>TRINITY_DN56527_c0_g1::TRINITY_DN56527_c0_g1_i2::g.13643::m.13643 TRINITY_DN56527_c0_g1::TRINITY_DN56527_c0_g1_i2::g.13643  ORF type:5prime_partial len:136 (+) TRINITY_DN56527_c0_g1_i2:1-408(+)
THSIYLQIKSKGTSTQTIAQILNSFYQEILVCREAKHQNSLGLIYVVGRNTIVEFTYQRQ
VMPNSEADRLGLQEGDQIMSVNDNNFENVDHGEAVKVLKMNTAIWMVVRYFPYGYDKTYD
KSRFQPASQSPMINR*
>TRINITY_DN56527_c0_g1::TRINITY_DN56527_c0_g1_i4::g.13644::m.13644 TRINITY_DN56527_c0_g1::TRINITY_DN56527_c0_g1_i4::g.13644  ORF type:complete len:147 (+) TRINITY_DN56527_c0_g1_i4:78-518(+)
MGSDGRASLPPYEPPPPWIPSHERDQHTDYCSDIEQFLPRNISLQRSKTSEQLGFNIRGG
KEHHCGIYISKVMPNSEADRLGLQEGDQIMSVNDNNFENVDHGEAVKVLKMNTAIWMVVR
YFPYGYDKTYDKSRFQPASQSPMINR*
>TRINITY_DN56528_c0_g1::TRINITY_DN56528_c0_g1_i1::g.13606::m.13606 TRINITY_DN56528_c0_g1::TRINITY_DN56528_c0_g1_i1::g.13606  ORF type:internal len:117 (+) TRINITY_DN56528_c0_g1_i1:3-350(+)
IYYGYILTALICPRLLIYYGHILTALICQRLLIYYGHILTVLICSKLLIYYGHILTALIC
PRLLIYYGHILTVLICSKLLIYYGHILTALICPRLLIYYGHILTALICPRLLIYYG
>TRINITY_DN56529_c1_g1::TRINITY_DN56529_c1_g1_i1::g.13592::m.13592 TRINITY_DN56529_c1_g1::TRINITY_DN56529_c1_g1_i1::g.13592  ORF type:internal len:100 (+) TRINITY_DN56529_c1_g1_i1:3-299(+)
HMSYPDNYTFILDKSGGVLRSDKMLEAFQRMFVKHGGILRDGEKMLDISPADVISVKTVR
RTYRCYNVVLTLGPWAARFLPTIGIDVPLQPVKITVCYW
>TRINITY_DN56529_c2_g1::TRINITY_DN56529_c2_g1_i2::g.13593::m.13593 TRINITY_DN56529_c2_g1::TRINITY_DN56529_c2_g1_i2::g.13593  ORF type:complete len:232 (+) TRINITY_DN56529_c2_g1_i2:280-975(+)
MLEAFQNMFVRNGGILKDGEKMLDISPGDVISVKTDRRTYKCYNVVLTLGPWAAKYLPTI
GIDVPLQPLKITVCYWKEKNKGEFDHSRFPTFLEEEGSGKHDVYGLPSYEYPGLVKVCLH
HGPNIDPEDRDNVENGWVLDEIKAYVAKHLPSLESEPSIVETCIYTNTKDHNFILDVHPK
WKNVVIGAGFSGHGFKLSPVVGKILADLATSQTPSYDLSPFKINRFFKNKL*
>TRINITY_DN56529_c2_g1::TRINITY_DN56529_c2_g1_i3::g.13595::m.13595 TRINITY_DN56529_c2_g1::TRINITY_DN56529_c2_g1_i3::g.13595  ORF type:5prime_partial len:348 (+) TRINITY_DN56529_c2_g1_i3:1-1044(+)
FPLPHNRGSSHGQSRITRKAYGNEDFYTEMMKEAYALTDELEAECGQQLFDNCGCLVIGP
KNHEFVKETEAALIRYKVPFDKFGIEEQRKRYPNLSYPDNYTNILDKSGGTLRSGKMLEA
FQNMFVRNGGILKDGEKMLDISPGDVISVKTDRRTYKCYNVVLTLGPWAAKYLPTIGIDV
PLQPLKITVCYWKEKNKGEFDHSRFPTFLEEEGSGKHDVYGLPSYEYPGLVKVCLHHGPN
IDPEDRDNVENGWVLDEIKAYVAKHLPSLESEPSIVETCIYTNTKDHNFILDVHPKWKNV
VIGAGFSGHGFKLSPVVGKILADLATSQTPSYDLSPFKINRFFKNKL*
>TRINITY_DN56529_c2_g2::TRINITY_DN56529_c2_g2_i1::g.13594::m.13594 TRINITY_DN56529_c2_g2::TRINITY_DN56529_c2_g2_i1::g.13594  ORF type:5prime_partial len:167 (+) TRINITY_DN56529_c2_g2_i1:2-502(+)
LQPLKITVCYWKEKNKGEFDHSKFPTFKEVNGSGRNNVYCLPSYEYPGLAKVCLHHGPNI
DPEDRDKVENGWVLDEIKAYVAKHLPSLESEPSIVETCIYTNTKDSDFILDVHPKWTNVV
IGAGFSGHGFKLSPVVGKILADLATRQTPSYDLSPFKINRFFKNKL*
>TRINITY_DN56530_c1_g1::TRINITY_DN56530_c1_g1_i1::g.13711::m.13711 TRINITY_DN56530_c1_g1::TRINITY_DN56530_c1_g1_i1::g.13711  ORF type:5prime_partial len:516 (+) TRINITY_DN56530_c1_g1_i1:1-1548(+)
REAAASQENDPLGLHKVMFIPTIEKQGTKEQIEKYAKPAKDYKILGTYAQTELGHGTFIR
GLETTATYDAGTEEFVLNSPTLSSMKYWPGAMGKTCNFVILMAQLYTKGKCHGIHAFVVQ
IRSLKDHTPLPGVTVGDIGNKLGYGGMDNGFLMFDHVRLPRDSMLMRYAKIERDGTYIAP
QNAKVTYGSMVFIRALIVGDSARSLAQTCVIATRYSAVRRQTEIRPGGEEPQVIDYQTQQ
QKLFPLLAASYALLFTGNIMVQTYTRITANIEKGQMDEMQVLHAVASGLKALSSTIASNG
IDKLRMACGGHGYTHASGIPKIFANITPACTYEGENTVMFLQCARYLVKCYAKAATGEKL
PGFMTYLNRTPQKNSPLTAALEQKHVIEAYEHTAARLIGVAARKIQSFMKSGVSQEEARN
MCSVQLVKAAMAHSQAYVVKTFAEVVTRPNLDSNVAKVLQALWKLYAVNGINENLGDFMQ
DGFLSGNQAEMLMNKMLALFEEIRPNAVALVDAFD*
>TRINITY_DN56532_c0_g2::TRINITY_DN56532_c0_g2_i1::g.13611::m.13611 TRINITY_DN56532_c0_g2::TRINITY_DN56532_c0_g2_i1::g.13611  ORF type:complete len:335 (+) TRINITY_DN56532_c0_g2_i1:45-1049(+)
MALPGGPLEICFSFDTTISMTSYVDQVKARLQDMVQRLKADIPCIRIALFAHGDYYFETY
KNTSPYVTKKCDFTDDVAELCNFINGAEPTAGGDWDECYELVLNEAKKDLSWSAGTNKVF
VLIGDAQPHDPNDDEYNLNKLDWKQELADLRKQGVRTYGVYCKTHYSGNADETFFKDFAT
RGDGSFLWMKDFHSIFDFLMAICYREHGVEALNMYETEVRARGIDKQNEVNDMFTSLKKN
LSTSSTSLKTELNLRKKTVVPKTVNFSPKTALTLRKKTVTSKTATGKKQVTLHNRINKPK
RVKVMKRTMQTRLQKALMVQTRSQTAFAHTKMVF*
>TRINITY_DN56533_c0_g1::TRINITY_DN56533_c0_g1_i2::g.13707::m.13707 TRINITY_DN56533_c0_g1::TRINITY_DN56533_c0_g1_i2::g.13707  ORF type:5prime_partial len:103 (+) TRINITY_DN56533_c0_g1_i2:2-310(+)
CQSRTVCYVCQGLYVMSTKDCMWCQPRTVYDVSQGFLWCQSKTVYGVNQDSIWDALRNSS
SLLCWLINVETKLTKHCAGYKWLLTFSNIFWNGFLVFKHRTK*
>TRINITY_DN56533_c0_g1::TRINITY_DN56533_c0_g1_i3::g.13708::m.13708 TRINITY_DN56533_c0_g1::TRINITY_DN56533_c0_g1_i3::g.13708  ORF type:complete len:116 (+) TRINITY_DN56533_c0_g1_i3:113-460(+)
MVSTKDLCGVNPGLYMMSVKDCMWCQPRPVYDVSQGLYVMSVKDCLWCQSRTLCDVNPGL
YVVSTKDCMWCQPRTVYDVSQGMYVVSTKDCMWCQPRAVCDVSQGLYVVLIKYCM*
>TRINITY_DN56533_c0_g1::TRINITY_DN56533_c0_g1_i4::g.13709::m.13709 TRINITY_DN56533_c0_g1::TRINITY_DN56533_c0_g1_i4::g.13709  ORF type:complete len:116 (+) TRINITY_DN56533_c0_g1_i4:359-706(+)
MVSTKDLCDVNPGLYMMSVKDCMWCQPRTVYDVGQGLYVMSVKDCLWCQSRTLCDVNPGL
YVVSTKDCMWCQPRTVYDVSQGMYVVSTKDCMWCQPRAVCDVSQGLYVVLIKYCM*
>TRINITY_DN56533_c0_g1::TRINITY_DN56533_c0_g1_i7::g.13710::m.13710 TRINITY_DN56533_c0_g1::TRINITY_DN56533_c0_g1_i7::g.13710  ORF type:complete len:116 (+) TRINITY_DN56533_c0_g1_i7:359-706(+)
MVSTKDLCGVNPGLYMMSVKDCMWCQPRPVYDVSQGLYVMSVKDCLWCQSRTLCDVNPGL
YVVSTKDCMWCQPRTVYDVSQGMYVVSTKDCMWCQPRAVCDVSQGLYVVLIKYCM*
>TRINITY_DN56535_c0_g1::TRINITY_DN56535_c0_g1_i1::g.13591::m.13591 TRINITY_DN56535_c0_g1::TRINITY_DN56535_c0_g1_i1::g.13591  ORF type:internal len:571 (+) TRINITY_DN56535_c0_g1_i1:2-1711(+)
VLLLKAIMDVNLPKFLAQDVPLFEGIISDLFPGVKCPKPDYGVFMEALKENIAKRQLQPV
PWFLEKIIQVYEMILVRHGLMVVGEPLGGKTQAWQVLADGLTDLCVAGLYPENKTIHRII
NPKSITMGQLYGCFDPVSHEWTDGVLANTFREYASNPNDDRKWILFDGPVDAVWIENMNT
VLDDNKKLCLMSGEIIQMSNAMNLIFEPADLEQASPATVSRCGMIYLEPHQMGWKPLKDS
YMQHTLPKGLTEEQLGLVNDLFDWLVDPCLYFIRKNCKTFIQTSEMHLVQSLMRLYSCQM
DEIVSTLEAQAQPQDEDNPHQGLTNQQVTLYLQGLFLFSLVWSIGATLSGDSRKKFDVFF
RNIINGTNDEHPKPKSIKITKSNTIPERNSIYDFCFEKKGAGQWIDWMDTVDKSAVGADA
KVSDLIIQTNETARQIFFLQVFLSHERPLLFVGPTGTGKSAITNNYLLGLPKDMYVPNCI
NFSARTSANQTQDIIMSKLDRRRKGVFGPPMGKKSVVFVDDLNMPGKEKYGAQPPIELLR
QWQDHGHWYDRKDTSKLFLIDVLLVAAMGP
>TRINITY_DN56538_c2_g3::TRINITY_DN56538_c2_g3_i1::g.13582::m.13582 TRINITY_DN56538_c2_g3::TRINITY_DN56538_c2_g3_i1::g.13582  ORF type:complete len:157 (+) TRINITY_DN56538_c2_g3_i1:80-550(+)
MLGILVAVFAFCSVCQGLDMSSLEPYNLTAQVMFAIEDTNQDGVMTIAEIEAVFDRYDTN
GNGKESRHEYTNFICDSSPDLYQLSHYLYDDYDLDGDHVLEKHDYDAFFAKMDADGDNLV
QAEEFVTYWVGLFHKYESMGNHQHGHSHEHGAAKCH*
>TRINITY_DN56539_c7_g2::TRINITY_DN56539_c7_g2_i1::g.13670::m.13670 TRINITY_DN56539_c7_g2::TRINITY_DN56539_c7_g2_i1::g.13670  ORF type:complete len:102 (+) TRINITY_DN56539_c7_g2_i1:125-430(+)
MLIKVHRIYRSTGASFAKAQQEFATGVMTNPAVQTGVSNAASSAAQGAVRGAASQYGTCL
LYTSSLCCCIYGDVDKGMICIPFCIVINLSCFPVCINNNLH*
>TRINITY_DN56539_c7_g3::TRINITY_DN56539_c7_g3_i1::g.13671::m.13671 TRINITY_DN56539_c7_g3::TRINITY_DN56539_c7_g3_i1::g.13671  ORF type:3prime_partial len:320 (+) TRINITY_DN56539_c7_g3_i1:109-1065(+)
MSDMDSNPFADPEAPNPFADPSVQQARGGGRQAGLDDYNPFAEGNQTKPAAGTTGQAAIP
PPQSSPAIMQPSSDPPPYTQSSAQRIDTSELERRQQELEKKAEELARKEQEMKNMQFQDR
QNNWPPLPKWFPVGACFYQDFSVDIPLEFQRTVKFVYYIWGFYSFTLFLNVLGSLAYFIV
DSDGGATFGLSLLWLVVFTPCSFVCWYRPVYKAFRSDSSFNFFVFFFIFFFQFCVCVLMC
LGITDFSVGWIISLKVIGQHAAAGAVMMFVALFFSITAAASMIMLVKVHRIYRSTGASFA
KAQQEFATGVMTNPAVQTG
>TRINITY_DN56539_c7_g3::TRINITY_DN56539_c7_g3_i2::g.13672::m.13672 TRINITY_DN56539_c7_g3::TRINITY_DN56539_c7_g3_i2::g.13672  ORF type:complete len:289 (+) TRINITY_DN56539_c7_g3_i2:109-975(+)
MSDMDSNPFADPEAPNPFADPSVQQARGGGRQAGLDDYNPFAEGNQTKPAAGTTGQAAIP
PPQSSPAIMQPSSDPPPYTQSSAQRIDTSELERRQQELEKKAEELARKEQEMKNMQFQDR
QNNWPPLPKWFPVGACFYQDFSVDIPLEFQRTVKFVYYIWGFYSFTLFLNVLGSLAYFIV
DSDGGATFGLSLLWLVVFTPCSFVCWYRPVYKAFRSDSSFNFFVFFFIFFFQFCVCVLMC
LGITDFSVGWITAFKTVGTSTAVGVIMMFIALFYTLCAVASMVMLIKV*
>TRINITY_DN56539_c7_g3::TRINITY_DN56539_c7_g3_i3::g.13673::m.13673 TRINITY_DN56539_c7_g3::TRINITY_DN56539_c7_g3_i3::g.13673  ORF type:complete len:291 (+) TRINITY_DN56539_c7_g3_i3:109-981(+)
MSDMDSNPFADPEAPNPFADPSVQQARGGGRQAGLDDYNPFAEGNQTKPAAGTTGQAAIP
PPQSSPAIMQPSSDPPPYTQSSAQRIDTSELERRQQELEKKAEELARKEQEMKNMQFQDR
QNNWPPLPKWFPVGACFYQDFSVDIPLEFQRTVKFVYYIWGFYSFTLFLNVLGSLAYFIV
DSDGGATFGLSLLWLVVFTPCSFVCWYRPVYKAFRSDSSFNFFVFFFIFFFQFCVCVLMC
LGITDFSVGIIGGLTVVGDNVAVGLIMIFIGILFGIMSILSFATLVKVTH*
>TRINITY_DN56540_c0_g1::TRINITY_DN56540_c0_g1_i1::g.13732::m.13732 TRINITY_DN56540_c0_g1::TRINITY_DN56540_c0_g1_i1::g.13732  ORF type:complete len:220 (+) TRINITY_DN56540_c0_g1_i1:1-660(+)
MTSKQQIDRLCRPGATYFNLNPFDVLQCDPDQSIADMKKKYRQMSILVHPDKNQDDVDRA
QVAFEAVNKSYKTLENEEGMKRCKEIIDEAKIRVEDMMKTQRKKLKKEGKPQTLAEDEPH
QYKHAVYVQTCKLFADLERLRVEQEAKKVHERKRKAEEEATEKEQQEIEKEWNKNFEESR
TGRVDSWRQFTSGSKSGKSKSSKKMKGTFRPPKPKLEKR*
>TRINITY_DN56542_c7_g2::TRINITY_DN56542_c7_g2_i1::g.13683::m.13683 TRINITY_DN56542_c7_g2::TRINITY_DN56542_c7_g2_i1::g.13683  ORF type:5prime_partial len:669 (+) TRINITY_DN56542_c7_g2_i1:2-2008(+)
NTAESISNKLSYFNELDSISSKLGSPQLTVTNESFVPMLSRLDDCILYIRSNAQYKESDV
FLARFKQCLSRALNLIKTHVINILQTATQHVKNTKDNSTATDNAFTLFYGKFRANAPRVK
ALMEQLETRIDKSPEYQQILMDCHQCYFSQRELLLGPSITSTINDLATKHARDHCSLMRS
GCAFMVHVCEDEYQLYMNFFSMPTQQLDEMLERLCTTLYDVFRPLIIHINHLETLAELCS
ILKIEMIEEHVQQNAQELRAFELVIRQMLMDVQERLVYRTYIYIKSDILQYNAAQGDLAY
PEKLEMMESIAESIRKGQTKGHSRTPSNASSTSAEVARLTGAGDHGNPETTSLENVPLQE
DPTSGWQDVSAQSGSGGNLTTSMPMSPADLHGMWYPTVRRTLVTLSKLYRCIDKTTFQGL
SQEALQLCIQSLLNAKDGITKRKTLLDGQLFMIKHLLILREQIAPFQADFSIRETSLDFS
KMKDAAYGLLQRKSQIFSLNSTNSLLQFIAEGTPQVLENFVDSKRDVDGQLKRTCEEFIH
HVSDLLTDPLKTFLSRASIIINIGVDDSVKQISLRQQPFAAPEKLHDVVAETYRLVKKSV
SGIHSSMSLYLANRETEIILFKPIKVNVQQRFQKLMDILTEHYTEEDRQIVACPRSEQIN
LLLSSTSA*
>TRINITY_DN56543_c1_g2::TRINITY_DN56543_c1_g2_i1::g.13585::m.13585 TRINITY_DN56543_c1_g2::TRINITY_DN56543_c1_g2_i1::g.13585  ORF type:5prime_partial len:215 (+) TRINITY_DN56543_c1_g2_i1:1-645(+)
EFYKDLSHGKTGDFNLNPMDSKKRMESWKRNRRQLAYSTVGTPDYIAPEVFMQTGYISSC
DWWSLGVIMYEMLIGYPPFCSENPQETYRKVMNWRETLIFPPEVPISNEAKDLIQKLCCD
SEHRLSSKDQIQLHPFFKGCDWEHIRDRPAAIPVDIKSIDDTSNFDEFPDVDLKWPTTPK
PEASKEQPINKDWVFINYTYKRFEGLPKSWQSKS*
>TRINITY_DN56544_c0_g1::TRINITY_DN56544_c0_g1_i2::g.13721::m.13721 TRINITY_DN56544_c0_g1::TRINITY_DN56544_c0_g1_i2::g.13721  ORF type:complete len:492 (+) TRINITY_DN56544_c0_g1_i2:49-1524(+)
MLRPAKLKITRTGSHICENLSKMLQTLGSAFLHVLTIVMLCSCIVFVNWVFGTTGDQSHL
HPLETYGYIGCFFLYCLRSIPYLSIPFGITNILGIVTMNTFPTPPTLQEVKAKIPFLCFR
VVTRGMYPELVKQNVERNIQICYKVGLDNFKFEVVTDNALNLPKSALVRELVVPNDYVTR
KRSLFKARALQYCNEPAVNILSNDDWVVHLDEETLLTEASAIGLANFSSQNHGDIGQGVI
SYANEEIVNWWTTLADSVRVSVDMGMMRFSFRKLGCPFMGFKGSYIIAKESVEKDIGFDF
GPKGSVAEDVMFALVAWGKGYKFNFVEGEMWEKSPFTMGDYIKQRKRWFVGHMFTLLSNE
IPLKCKIGMIPTDLGWFLLIGNILNFPASFACPIPLPLALNVTAGSMGGLILFLFLFGSI
KSFSLRKYGLFKKTLIVLGTVPIIPVAACLDAAASVYGFYTRNSGGFHIVKKESGVPARN
KVPEITGENVV*
>TRINITY_DN56545_c0_g1::TRINITY_DN56545_c0_g1_i1::g.13588::m.13588 TRINITY_DN56545_c0_g1::TRINITY_DN56545_c0_g1_i1::g.13588  ORF type:complete len:630 (+) TRINITY_DN56545_c0_g1_i1:48-1937(+)
MTSEQQDKSNFTFEEFLLLHQPQLQNSCVPQLYWETLFIKLKNEVFDAGTFFQVQCIQSA
DSDDEDDDTHNAWKVIVNSEDGIQCLDKRHIYLIDHAWSYRQHEARGYLENVPSLLDRMA
ALMEVRVEGREVKEVIDDILKEMWKFNQTYSIGSRLGTPEGLPVWYVMDEFGSRIQHSDM
PNFKTAPFMYGIDKMAYTILWPVQDLQNGDEVTRDYASNNHHPLRRKAMLLPWIPCDFKD
QSYELTDPPDSFFSDHILNESDHTTSGDIVPIPKDRKLRVCLDYGDAPPLTDDRFELVET
GEEADILWTSKNFKDFQSLYSDGTYKFINQFPSEQCITVKDLLAAVCRRAGDGKVDPETL
EGSPKWLPMTYNLNTELSQFVSYFQHREEKGLDNVWIVKPWNLSNSMDISVTDNINQIIR
LIETGPKIACKYVSDVATIRREDLAANVKVDLRFLVFLASVNPLRLYVYRPFSVRRGHKA
YELTDFDDLLRHLTFVGFYEYKVYRPGMYTEEFIEPFLAENPDITWPPVEESIHQMFLEA
FTAATSKPAPAGLGDCPLSRALYGIDVVLQWGKNDKGERTIEPKLCEINFASDYISWKEN
YPDMLNTAFSALFFDDIEGREDQIKRLAP*
>TRINITY_DN56546_c2_g2::TRINITY_DN56546_c2_g2_i1::g.13680::m.13680 TRINITY_DN56546_c2_g2::TRINITY_DN56546_c2_g2_i1::g.13680  ORF type:complete len:167 (+) TRINITY_DN56546_c2_g2_i1:199-699(+)
MRKILVQTEARNGRISRGQMKGQGHNRGNSHQGQNHHQKSRNLWKDSETAVIHYHPLRHR
HPRRRQGENTTNLAVSLHRSGEEGHHLQWQRNHPRSLCLPTSAAEQIKVQGHILGLHGDT
GQGQIPEVDGVKSLLPTVEVGHVIENHAVHQYGGDVDHRVIWIDVE*
>TRINITY_DN56546_c2_g2::TRINITY_DN56546_c2_g2_i2::g.13681::m.13681 TRINITY_DN56546_c2_g2::TRINITY_DN56546_c2_g2_i2::g.13681  ORF type:complete len:474 (+) TRINITY_DN56546_c2_g2_i2:79-1500(+)
MYNGIGLQTARGSGTNGYVQNNKAFIRKHRDRVDYKSEEEIKKLDAQMLKQPNREILDHE
RKRKVELKCMEMEELMEEQGYSPEEIENKVSMFRKMLMDKEGVVESSTVEKDEFGRPIAK
ETHQIAEATAEKNARLKDAFGLSENYVDGSAFDPNRKAKEEAAKALAMAQKKYAIVKDSD
SESETSPAPSSRKRKKKSRDKSNSPERKEKKKKSKKHRHDRSDNRKSKKRKHKHKKSESQ
EKKKKHKRRPSPSSSSGSSSGVESEQGSSSDEKDTSPDRGQKRSHKSRSNERSRPQQRKQ
SSGSESSPEVKKPVERFRDSSDSLSSLTPSPSPSPTRRKHNQSRSKSPSQRRRRSPSPVA
KKSSKKSVSPHISSRTNKSSRSHSRSPRRHRSRSDSRSRRRQKSSSHSRSRSRDRESRSP
SIRRRRGSPSHLDRRRITRSRSHDRRQETRRYRSRSPQGRSSSPYNQRTRNRY*
>TRINITY_DN56547_c0_g1::TRINITY_DN56547_c0_g1_i2::g.13674::m.13674 TRINITY_DN56547_c0_g1::TRINITY_DN56547_c0_g1_i2::g.13674  ORF type:complete len:171 (+) TRINITY_DN56547_c0_g1_i2:121-633(+)
MSVSRPRQNFHQESEAGINKQINMELYASYVYLSMAYYFDRDDVALKGFSSFFKKSSDEE
REHAEKFMKYQNKRGGRVVLQPIQKPDQDEWGSGLEAMEAALALEKTVNQALLDLHKVAD
THGDAQMMDFIEGEYLEEQVDAIKEISDRITNIKRVGSGLGEWHYDQKLE*
>TRINITY_DN56547_c0_g1::TRINITY_DN56547_c0_g1_i4::g.13675::m.13675 TRINITY_DN56547_c0_g1::TRINITY_DN56547_c0_g1_i4::g.13675  ORF type:5prime_partial len:120 (+) TRINITY_DN56547_c0_g1_i4:2-361(+)
FSRASAASMASSPEPHSSWSGFWMGRGVLQPIQKPDQDEWGSGLEAMEAALALEKTVNQA
LLDLHKVADTHGDAQMMDFIEGEYLEEQVDAIKEISDRITNIKRVGSGLGEWHYDQKLE*
>TRINITY_DN56548_c4_g1::TRINITY_DN56548_c4_g1_i1::g.13641::m.13641 TRINITY_DN56548_c4_g1::TRINITY_DN56548_c4_g1_i1::g.13641  ORF type:internal len:105 (+) TRINITY_DN56548_c4_g1_i1:3-314(+)
FHMIAGPYPSITVHWFHMIAGPNPSITVHWFHMIAGPNPSITVHWVHMIAGPYPSITVHQ
FHIITGSYPSITVHWFHIIGGPDPSITVHWFHMIAGPYPSITVH
>TRINITY_DN56550_c0_g1::TRINITY_DN56550_c0_g1_i1::g.13717::m.13717 TRINITY_DN56550_c0_g1::TRINITY_DN56550_c0_g1_i1::g.13717  ORF type:5prime_partial len:114 (+) TRINITY_DN56550_c0_g1_i1:2-343(+)
IHTHTHAYTYAGTQARTHTDTHARTHARTLELLESILYPLMSENAFVSTLDLLHYKTIFY
LYRGSKDTFISIHTCVTFIQVVSRVRDIPPYNVYMCHLFISMYKVHIRYDFHV*
>TRINITY_DN56550_c0_g1::TRINITY_DN56550_c0_g1_i2::g.13719::m.13719 TRINITY_DN56550_c0_g1::TRINITY_DN56550_c0_g1_i2::g.13719  ORF type:5prime_partial len:101 (+) TRINITY_DN56550_c0_g1_i2:3-305(+)
HARTQTRTHARTHARTLELLESILYPLMRENAFVSTLDLLHYKTIFYLYRGNNDTFISIH
TCVLFIQFISRVRDIPPYNVYMCHLFISMYKVHIRYGFHV*
>TRINITY_DN56550_c0_g1::TRINITY_DN56550_c0_g1_i4::g.13720::m.13720 TRINITY_DN56550_c0_g1::TRINITY_DN56550_c0_g1_i4::g.13720  ORF type:5prime_partial len:115 (+) TRINITY_DN56550_c0_g1_i4:3-347(+)
YTHTHTHILMQERRHARTQTRTHARTHARTLELLESILYPLMSENAFVSTLDLLHYKTIF
YLYRGSKDTFISIHTCVTFIQVVSRVRDIPPYNVYMCHLFISMYKVHIRYDFHV*
>TRINITY_DN56550_c0_g3::TRINITY_DN56550_c0_g3_i1::g.13718::m.13718 TRINITY_DN56550_c0_g3::TRINITY_DN56550_c0_g3_i1::g.13718  ORF type:complete len:113 (+) TRINITY_DN56550_c0_g3_i1:38-376(+)
MARHLIMGYYMCNLGHSHSSDNEMVQCNRMEEEKQKREHDLIKENHENQKIEKSAELQRL
ALEHQKLDLEKQRLDHERDKMKHEERMAELEVEKLKQNNKEKPQKSRVCVLS*
>TRINITY_DN56552_c0_g1::TRINITY_DN56552_c0_g1_i1::g.13696::m.13696 TRINITY_DN56552_c0_g1::TRINITY_DN56552_c0_g1_i1::g.13696  ORF type:3prime_partial len:280 (+) TRINITY_DN56552_c0_g1_i1:83-919(+)
MQSCIGFKCISAMGLFWSMKPSPGQPVGLRLIKSNSSLPLITQLTVYTGHIDFDDTYSSG
NTVVCTHRIRRWYMAKDVQRKPVRCGRVRGMLFLPPGKGPFPGIIDMFGTVGSLVEFRAA
LLASRGFATLALPYFLFDDLPKNLEEVEFEYFMEAIDWLSNHPCVIPNNIGAIGVSKGGE
VALHMGYYSPKVKAVVSINGAPFFTSVPMLYQGGYIGESIITLDELAMTDEGIEFWRVLQ
CDKENYLPIWHRDVKCLLICGADDKALDPAHLQALYECY
>TRINITY_DN56552_c0_g1::TRINITY_DN56552_c0_g1_i10::g.13703::m.13703 TRINITY_DN56552_c0_g1::TRINITY_DN56552_c0_g1_i10::g.13703  ORF type:5prime_partial len:380 (+) TRINITY_DN56552_c0_g1_i10:2-1141(+)
DDDGVVDLTTSPSLSGTYSGVSAMGLFWSMKSSPGQPDGLRLMKSNSSFPLISVVNVYEG
HRDFYQTYTTDNTILCTHHVRRWYMAKDVQKKPVRCGRVRGMLFLPPGKGPFPGVIDMFG
FIGALVEFRAALLASRGFATLALPYFMFDDLPKNMADVELEYFMEAIDWFSEHPCVISNN
IGVLGVSKGGEIALHVAYYSPKVKAVVSINGAPFFSGLPMLYRGVHIGTSRADLDKVVGT
DEGAETFRMLQCDKENFVPIWQRDVKCLLICGADDRSVNPSHLQSLYECYPEDKKQNCQL
VVYPGAGHLIEPPYAPLARNTRKYSRGVDGDHGVHMILWGGFTEEHARAQEDSWKRILEL
FRTNLPRAHEHNNASASKL*
>TRINITY_DN56552_c0_g1::TRINITY_DN56552_c0_g1_i12::g.13704::m.13704 TRINITY_DN56552_c0_g1::TRINITY_DN56552_c0_g1_i12::g.13704  ORF type:internal len:229 (+) TRINITY_DN56552_c0_g1_i12:2-685(+)
FFTYLITFHLYVYTGKGPFPGVIDMFGFIGALVEFRAALLASRGFATLALPYFMFDDLPK
NMADVELEYFMVKAVVSINGAPFFSGLPMLYRGVHIGTSRADLDKVVGTDEGAETFRMLQ
CDKENFVPIWQRDVKCLLICGADDRSVNPSHLQSLYECYPEDKKQNCQLVVYPGAGHLIE
PPYAPLARSTTIKYNNDVKGAYDGNNPFKDVSSGNHRMLWGGGPEQHA
>TRINITY_DN56552_c0_g1::TRINITY_DN56552_c0_g1_i3::g.13697::m.13697 TRINITY_DN56552_c0_g1::TRINITY_DN56552_c0_g1_i3::g.13697  ORF type:3prime_partial len:343 (+) TRINITY_DN56552_c0_g1_i3:196-1221(+)
MTVYIDVDKQDALVDEVIAICIRGLAKRQSVTVRAEVTEKGQRFAASGCYVSNDDGIVDL
TTSPSLSGTYRGISAMGLFWSMKPSPGQPVGLRLIKSNSSLPLITQLTVYTGHIDFDDTY
SSGNTVVCTHRIRRWYMAKDVQRKPVRCGRVRGMLFLPPGKGPFPGIIDMFGTVGSLVEF
RAALLASRGFATLALPYFLFDDLPKNLEEVEFEYFMEAIDWLSNHPCVIPNNIGAIGVSK
GGEVALHMGYYSPKVKAVVSINGAPFFTSVPMLYQGGYIGESIITLDELAMTDEGIEFWR
VLQCDKENYLPIWHRDVKCLLICGADDKALDPAHLQALYECY
>TRINITY_DN56552_c0_g1::TRINITY_DN56552_c0_g1_i4::g.13698::m.13698 TRINITY_DN56552_c0_g1::TRINITY_DN56552_c0_g1_i4::g.13698  ORF type:complete len:432 (+) TRINITY_DN56552_c0_g1_i4:196-1491(+)
MTVYIDVDKQDALVDEVIAICIRGLAKRQSVTVRAEVTEKGQRFAASGCYVSNDDGIVDL
TTSPSLSGTYRGISAMGLFWSMKPSPGQPVGLRLIKSNSSLPLITQLTVYTGHIDFDDTY
SSGNTVVCTHRIRRWYMAKDVQRKPVRCGRVRGMLFLPPGKGPFPGIIDMFGTVGSLVEF
RAALLASRGFATLALPYFLFDDLPKNLEEVEFEYFMEAIDWLSNHPCVIPNNIGAIGVSK
GGEVALHMGYYSPKIKAVASINGAPFFTSVPMLYQGKYIGQSTMDENRVVTTDEGVEVLH
VFNCEKENFLQIWEKDVKCLLMCGGNDRCLNPAHLQTLYTCYPEEKRDNCQLVVYPGAGH
LIEPPYAPLARNTRKYSRGVDGDHGVHMILWGGFTEEHARAQEDSWKRILELFRTNLPRA
HEHNNASASKL*
>TRINITY_DN56552_c0_g1::TRINITY_DN56552_c0_g1_i5::g.13699::m.13699 TRINITY_DN56552_c0_g1::TRINITY_DN56552_c0_g1_i5::g.13699  ORF type:5prime_partial len:287 (+) TRINITY_DN56552_c0_g1_i5:2-862(+)
FFTYLITFHLYVYTGKGPFPGVIDMFGFIGALVEFRAALLASRGFATLALPYFMFDDLPK
NMADVELEYFMEAIDWFSEHPCVISNNIGVLGVSKGGEIALHVAYYSPKVKAVVSINGAP
FFSGLPMLYRGVHIGTSRADLDKVVGTDEGAETFRMLQCDKENFVPIWQRDVKCLLICGA
DDRSVNPSHLQSLYECYPEDKKQNCQLVVYPGAGHLIEPPYAPLARNTRKYSRGVDGDHG
VHMILWGGFTEEHARAQEDSWKRILELFRTNLPRAHEHNNASASKL*
>TRINITY_DN56552_c0_g1::TRINITY_DN56552_c0_g1_i7::g.13700::m.13700 TRINITY_DN56552_c0_g1::TRINITY_DN56552_c0_g1_i7::g.13700  ORF type:internal len:360 (+) TRINITY_DN56552_c0_g1_i7:2-1078(+)
DDDGVVDLTTSPSLSGTYSGVSAMGLFWSMKSSPGQPDGLRLMKSNSSFPLISVVNVYEG
HRDFYQTYTTDNTILCTHHVRRWYMAKDVQKKPVRCGRVRGMLFLPPGKGPFPGVIDMFG
FIGALVEFRAALLASRGFATLALPYFMFDDLPKNMADVELEYFMEAIDWFSEHPCVISNN
IGVLGVSKGGEIALHVAYYSPKVKAVVSINGAPFFSGLPMLYRGVHIGTSRADLDKVVGT
DEGAETFRMLQCDKENFVPIWQRDVKCLLICGADDRSVNPSHLQSLYECYPEDKKQNCQL
VVYPGAGHLIEPPYAPLARSTTIKYNNDVKGAYDGNNPFKDVSSGNHRMLWGGGPEQHA
>TRINITY_DN56552_c0_g1::TRINITY_DN56552_c0_g1_i8::g.13701::m.13701 TRINITY_DN56552_c0_g1::TRINITY_DN56552_c0_g1_i8::g.13701  ORF type:complete len:369 (+) TRINITY_DN56552_c0_g1_i8:83-1189(+)
MQSCIGFKCISAMGLFWSMKPSPGQPVGLRLIKSNSSLPLITQLTVYTGHIDFDDTYSSG
NTVVCTHRIRRWYMAKDVQRKPVRCGRVRGMLFLPPGKGPFPGIIDMFGTVGSLVEFRAA
LLASRGFATLALPYFLFDDLPKNLEEVEFEYFMEAIDWLSNHPCVIPNNIGAIGVSKGGE
VALHMGYYSPKIKAVASINGAPFFTSVPMLYQGKYIGQSTMDENRVVTTDEGVEVLHVFN
CEKENFLQIWEKDVKCLLMCGGNDRCLNPAHLQTLYTCYPEEKRDNCQLVVYPGAGHLIE
PPYAPLARNTRKYSRGVDGDHGVHMILWGGFTEEHARAQEDSWKRILELFRTNLPRAHEH
NNASASKL*
>TRINITY_DN56552_c0_g1::TRINITY_DN56552_c0_g1_i9::g.13702::m.13702 TRINITY_DN56552_c0_g1::TRINITY_DN56552_c0_g1_i9::g.13702  ORF type:internal len:267 (+) TRINITY_DN56552_c0_g1_i9:2-799(+)
FFTYLITFHLYVYTGKGPFPGVIDMFGFIGALVEFRAALLASRGFATLALPYFMFDDLPK
NMADVELEYFMEAIDWFSEHPCVISNNIGVLGVSKGGEIALHVAYYSPKVKAVVSINGAP
FFSGLPMLYRGVHIGTSRADLDKVVGTDEGAETFRMLQCDKENFVPIWQRDVKCLLICGA
DDRSVNPSHLQSLYECYPEDKKQNCQLVVYPGAGHLIEPPYAPLARSTTIKYNNDVKGAY
DGNNPFKDVSSGNHRMLWGGGPEQHA
>TRINITY_DN56555_c0_g1::TRINITY_DN56555_c0_g1_i1::g.13609::m.13609 TRINITY_DN56555_c0_g1::TRINITY_DN56555_c0_g1_i1::g.13609  ORF type:complete len:145 (+) TRINITY_DN56555_c0_g1_i1:473-907(+)
MEVAMRNDVTLREEYLLKIWDNYIQDNLVESTPCKAAIYDFRTRRLIVASPQFYLLNNEI
EAIAEGMVYPDIAYRDGVTIQSRNYGVRLADGRHGIYAKDCEDGCTVCKTFSLLIVGVHD
HRVRSEVCNEQIMKLGDYFMKLGL*
>TRINITY_DN56557_c0_g1::TRINITY_DN56557_c0_g1_i1::g.13713::m.13713 TRINITY_DN56557_c0_g1::TRINITY_DN56557_c0_g1_i1::g.13713  ORF type:complete len:398 (+) TRINITY_DN56557_c0_g1_i1:53-1246(+)
MKDLSLLRRVSLTKHTSYTSVALERTPPLEVGQCAYVNNRHFATELDKTNAGIVNMHRHS
VERLDSQRKLLEKSMLAYSAKMRELSDCQTNALVRRIYTRNSIRRMKGTQSLTLPDETFQ
TDFIPVNSAKLRTRRRNRNLKHVDPFERYIHTPIAESQESNEIDTETKQLHRTPKLHTRR
SSSANTTKRMHQQLDFVSDDVIHANSVKINEKPRIQSDKVTEDETVLWNHPKLLIRRRSS
SAGIMNKTQQPVHNNDDEVRNNKSITPRIQIDPDVDSSNVTLGSSTDITRSEIDSDQSSE
ILNVSYEYNSDSAYGSCTEDDVVLSVASTSLSTDSPFQSCISENSFHTLGKTQPLELKPD
SSLTGGDAKCLLKVPKIHLRKRNKRNKSKIREELLKL*
>TRINITY_DN56558_c3_g1::TRINITY_DN56558_c3_g1_i10::g.13725::m.13725 TRINITY_DN56558_c3_g1::TRINITY_DN56558_c3_g1_i10::g.13725  ORF type:complete len:115 (+) TRINITY_DN56558_c3_g1_i10:99-443(+)
MGTPCLPIGDLVVTPRLPTGGLVVTPGLPTSDLVLTLQLPTSGLVVTARLPTGDLVVIPR
LPTGDLVVTPRLPTFGLVVTPRLPTGDLVVTPRLPTVGLVVTPQLPTGYLVVTP*
>TRINITY_DN56558_c3_g1::TRINITY_DN56558_c3_g1_i13::g.13726::m.13726 TRINITY_DN56558_c3_g1::TRINITY_DN56558_c3_g1_i13::g.13726  ORF type:complete len:115 (+) TRINITY_DN56558_c3_g1_i13:99-443(+)
MGTPCLPIGDLVVTPRLPTGGLMVTPGLPTSDLVLTLQLPTSGLVVTARLPTGDLVVIPR
LPTGDLVVTPRLPTFGLVVTPRLPTGDLVVTPRLPTVGLVVTPQLPTGYLVVTP*
>TRINITY_DN56558_c3_g1::TRINITY_DN56558_c3_g1_i17::g.13727::m.13727 TRINITY_DN56558_c3_g1::TRINITY_DN56558_c3_g1_i17::g.13727  ORF type:complete len:115 (+) TRINITY_DN56558_c3_g1_i17:99-443(+)
MGTPCLPIGDLVVTPRLPTGGLVVTPGLPTSDLVLTLQLPTSGLVVTARLPTGDLVVIPR
LPTGDLVVTPRLPTFGLVVTPRLPTGDLVVTPRLPTVGLVVTPQLPTGYLVVTP*
>TRINITY_DN56558_c3_g1::TRINITY_DN56558_c3_g1_i18::g.13728::m.13728 TRINITY_DN56558_c3_g1::TRINITY_DN56558_c3_g1_i18::g.13728  ORF type:complete len:115 (+) TRINITY_DN56558_c3_g1_i18:159-503(+)
MGTPCLPIGDLVVTPRLPTGGLVVTPGLPTSDLVLTLQLPTSGLVVTARLPTGDLVVIPR
LPTGDLVVTPRLPTFGLVVTPRLPTGDLVVTPRLPTVGLVVTPQLPTGYLVVTP*
>TRINITY_DN56558_c3_g1::TRINITY_DN56558_c3_g1_i2::g.13722::m.13722 TRINITY_DN56558_c3_g1::TRINITY_DN56558_c3_g1_i2::g.13722  ORF type:complete len:115 (+) TRINITY_DN56558_c3_g1_i2:159-503(+)
MGTPCLPIGDLVVTPRLPTGGLVVTPGLPTSDLVLTLQLPTSGLVVTARLPTGDLVVIPR
LPTGDLVVTPRLPTFGLVVTPRLPTGDLVVTPRLPTVGLVVTPQLPTGYLVVTP*
>TRINITY_DN56558_c3_g1::TRINITY_DN56558_c3_g1_i20::g.13729::m.13729 TRINITY_DN56558_c3_g1::TRINITY_DN56558_c3_g1_i20::g.13729  ORF type:5prime_partial len:111 (+) TRINITY_DN56558_c3_g1_i20:3-335(+)
RLPTGDLVVTPRQPTVGLMVTPGLPTSDLVLTLQLPTSGLVVTARLPTGDLVVIPRLPTG
DLVVTPRLPTFGLVVTPRLPTGDLVVTPRLPTVGLVVTPQLPTGYLVVTP*
>TRINITY_DN56558_c3_g1::TRINITY_DN56558_c3_g1_i5::g.13723::m.13723 TRINITY_DN56558_c3_g1::TRINITY_DN56558_c3_g1_i5::g.13723  ORF type:5prime_partial len:111 (+) TRINITY_DN56558_c3_g1_i5:3-335(+)
RLPTGDLVVTPRQPTVGLMVTPGLPTSDLVLTLQLPTSGLVVTARLPTGDLVVIPRLPTG
DLVVTPRLPTFGLVVTPRLPTGDLVVTPRLPTVGLVVTPQLPTGYLVVTP*
>TRINITY_DN56558_c3_g1::TRINITY_DN56558_c3_g1_i6::g.13724::m.13724 TRINITY_DN56558_c3_g1::TRINITY_DN56558_c3_g1_i6::g.13724  ORF type:5prime_partial len:111 (+) TRINITY_DN56558_c3_g1_i6:3-335(+)
RLPTGDLVVTPRQPTVGLMVTPGLPTSDLVLTLQLPTSGLVVTARLPTGDLVVIPRLPTG
DLVVTPRLPTFGLVVTPRLPTGDLVVTPRLPTVGLVVTPQLPTGYLVVTP*
>TRINITY_DN56559_c0_g1::TRINITY_DN56559_c0_g1_i1::g.13685::m.13685 TRINITY_DN56559_c0_g1::TRINITY_DN56559_c0_g1_i1::g.13685  ORF type:5prime_partial len:463 (+) TRINITY_DN56559_c0_g1_i1:3-1391(+)
TILPETTLLVDSTILPETTLLVDSTILPETTLLVDSTILPETTPMVDKSTVTPQSMTSTV
KTGSSVMIQSSPMMQESTLMTNTPPNIEMSTPIIELTTETASSKPIVSGSTLGMLSSPLP
STHTLVTVDNTSVSTIRSSTMSAVTTEKAVMSTVNTCHEGYVQCKDGRCEPFPSLCGETG
YITTKAPPTTEPLSTAVMETTSNKYTTSANTAISKVTASTGDISQSTVSVVTAVGPGACL
DGWEECEDGTCEPFHWLCKEHGGAFQTIVPVPVTGAPVSVAVSTDPSMSPTDSAGVTTNA
VDISSASFNTDLLESSTVMASTVPVASACYDGWEQCPDGTCEPFHWLCLEHGGPIVTVHP
PAITSPPSVAVSTDSIASVSTLAMSTTSSISATMDTSTPSSIESTIGLSTPSSYTYTSGS
ATVPITNGPAGQCKEGWEYCADKTCEPYHWLCMEHTETGLVG*
>TRINITY_DN56559_c0_g1::TRINITY_DN56559_c0_g1_i2::g.13686::m.13686 TRINITY_DN56559_c0_g1::TRINITY_DN56559_c0_g1_i2::g.13686  ORF type:5prime_partial len:119 (+) TRINITY_DN56559_c0_g1_i2:3-359(+)
TILPETTLLVDSTILPETTLLVDSTILPETTLLVDSTILPETTPMVDKSTVTPQSMTSTV
KTGSSVMIQSSPMMQESTLMTNTPPNIEMSTPIIELTTGTADQHWECYRHLYHQPILW*
>TRINITY_DN56559_c0_g1::TRINITY_DN56559_c0_g1_i3::g.13687::m.13687 TRINITY_DN56559_c0_g1::TRINITY_DN56559_c0_g1_i3::g.13687  ORF type:5prime_partial len:319 (+) TRINITY_DN56559_c0_g1_i3:2-958(+)
DLIHAVTGKVNTCHEGYVQCKDGRCEPFPSLCGETGYITTKAPPTTEPLSTAVMETTSNK
YTTSANTAISKVTASTGDISQSTVSVVTAVGPGACLDGWEECEDGTCEPFHWLCKEHGGA
FQTIVPVPVTGAPVSVAVSTDPSMSPTDSAGVTTNAVDISSASFNTDLLESSTVMASTVP
VASACYDGWEQCPDGTCEPFHWLCLEHGGPIVTVHPPAITSPPSVAVSTDSIASVSTLAM
STTSSISATMDTSTPSSIESTIGLSTPSSYTYTSGSATVPITNGPAGQCKEGWEYCADKT
CEPYHWLCMEHTETGLVG*
>TRINITY_DN56559_c0_g1::TRINITY_DN56559_c0_g1_i4::g.13688::m.13688 TRINITY_DN56559_c0_g1::TRINITY_DN56559_c0_g1_i4::g.13688  ORF type:internal len:116 (+) TRINITY_DN56559_c0_g1_i4:1-345(+)
KYTTSANTAISTVTASTGDLSQSTVSVVTVGPGACLDGWEECEDGTCEPFHWLCKEHGGA
FQTIVPVPVTGAPVSVAVSTDPPMSPTDSAGVTTNAVDISSASFNTAILESSTVM
>TRINITY_DN56560_c0_g1::TRINITY_DN56560_c0_g1_i1::g.13694::m.13694 TRINITY_DN56560_c0_g1::TRINITY_DN56560_c0_g1_i1::g.13694  ORF type:5prime_partial len:340 (+) TRINITY_DN56560_c0_g1_i1:2-1021(+)
AKSTKRVLPTNVSLDADKQKEFNQKIQSVKGKKPTEKTQPGVVYLSHLPWGFEEKPLKDF
FTQFGTIKQLRVSRSKKTGNSKGYAYIQFAHDEVAKIVAETMNNYLMFGKLLKCKHLLNP
HPRTFKNANKTFKKPQGQQMAIAAHNKPKSPDAIVKSTKKAIEKYKKKTNKLAALGIQYQ
VECLDQVQLTKIKKEIFSDDESEVKGKETDKDKKLQKVSPGKKAQKEVSPSRKSKRQSLV
PHTVDTPKGKMNVLVEDSSEEEISFKTPPFTIKSSKLSDSVKSKRKSEGNDLAEATQKKA
KSSPAAKGENDQVKTRTRKTGVKTLKTTPMTLRRGPKRK*
>TRINITY_DN56561_c6_g3::TRINITY_DN56561_c6_g3_i1::g.13610::m.13610 TRINITY_DN56561_c6_g3::TRINITY_DN56561_c6_g3_i1::g.13610  ORF type:complete len:116 (+) TRINITY_DN56561_c6_g3_i1:538-885(+)
MKILNFAISKILMYLKTVYFITLTSENLRVKPLSTFVGKIPSYQSSYLEHCTKLFLNFIY
IVFNLHFSLGLLCLDFNIFKHFVCIILYIKLYSFKCNSFTLCSTNKFWHIVILIH*
>TRINITY_DN56562_c0_g1::TRINITY_DN56562_c0_g1_i1::g.13583::m.13583 TRINITY_DN56562_c0_g1::TRINITY_DN56562_c0_g1_i1::g.13583  ORF type:complete len:396 (+) TRINITY_DN56562_c0_g1_i1:111-1298(+)
MVNMTIMSVFAVFMVLYVSLSLIRAENLYAASIYWRPVGADEIVLSYRLIWEQDSVRLCP
PPNTSPLCGQLYLTGTSSVTLNPFTSRWNGLSLMCTSGCAGMKTISNLSALYYSDISTFH
EISWESAMEIKSLKFNSASDNTASIRIGFQYANGSLLDGLGEGHLSMATRNDTKRANISP
VVNTFPVYRVPLGCSIDIKLFPFDGDGDFVKCHRETFPTLGSAESHVILNEDTCEMTITA
DAGQHFQVNQSLHLSLYAEDYSYVPVQFSGVSNDISSGPFSRAPIKILVYIGKALQNPKE
CTKGPSFNNDGTLVPNLRKSYGIKFNNSKLPFLSPSNTDTILTSGPRHMIFVEDPIEWAQ
IDNSTKREEGTWNNINDRSLEGIHQACGMTYTDYG*
>TRINITY_DN56562_c0_g1::TRINITY_DN56562_c0_g1_i2::g.13584::m.13584 TRINITY_DN56562_c0_g1::TRINITY_DN56562_c0_g1_i2::g.13584  ORF type:complete len:524 (+) TRINITY_DN56562_c0_g1_i2:111-1682(+)
MVNMTIMSVFAVFMVLYVSLSLIRAENLYAASIYWRPVGADEIVLSYRLIWEQDSVRLCP
PPNTSPLCGQLYLTGTSSVTLNPFTSRWNGLSLMCTSGCAGMKTISNLSALYYSDISTFH
EISWESAMEIKSLKFNSASDNTASIRIGFQYANGSLLDGLGEGHLSMATRNDTKRANISP
VVNTFPVYRVPLGCSIDIKLFPFDGDGDFVKCHRETFPTLGSAESHVILNEDTCEMTITA
DAGQHFQVNQSLHLSLYAEDYSYVPVQFSGVSNDISSGPFSRAPIKILVYIGKALQNPKE
CTKGPSFNNDGTLVPNLRKSYGIKFNNSKLPFLSPSNTDTILTSGPRHMIFVEDPIEWAQ
IDNSTKREEGTWNNINDRSLEGIHQACGMTYTYFGVPGESRCAILMVNDPDECVINPCTK
QPGGVCNNLFQYNTCTYPSIPPHNGSTQPLCKPAGTGKEGNDDMGLKVGLPVGLSLLLLI
IIVATAAYLKRYWMDKMMKSTVEPQGAAEESTKGLADKIINAA*
>TRINITY_DN56565_c0_g2::TRINITY_DN56565_c0_g2_i1::g.13623::m.13623 TRINITY_DN56565_c0_g2::TRINITY_DN56565_c0_g2_i1::g.13623  ORF type:5prime_partial len:783 (+) TRINITY_DN56565_c0_g2_i1:2-2350(+)
YYEKDPKRVYYLSLEFYMGRTLSNTMVNLGIQSSCDEAMYQLGLDIEELEEIEEDAGLGN
GGLGRLAACFLDSMATLGLAAYGYGIRYDYGIFAQKIENGWQLEEPDDWLRYGNPWEKAR
PEYVLPVNFFGRVEDKDGKKKWVDTQVVFAMPYDSPIPGYGNNTVNTMRLWSAKAPNSFN
LRFFNSGEYISAVCDRNLAENISRVLYPNDNFFEGKELRLKQEYFLVAATLQDIIRRFKS
SKFGSRDPVRTSFDAFPDKVAIQLNDTHPAMALPELMRIFVDIEGLTWDKAWELTVKTCA
YTNHTVLPEALERWPTSLLETLLPRHLQIIYYINHLFLEEVKKKFPGDSGRLGRMSIVEE
HGEKRINMAHLAIVGSHAINGVAAIHSEIIKTKTFKDFHEMFPDRFQNKTNGITPRRWLL
LCNPGLSDVIAEKIGEVWVTDLYALKELKQYDSNEMFLRTIMKVKQENKMKLAAYIKQEY
NIDVNSASIFDIHVKRIHEYKRQLLNCMHIITLYNRIKKDPNKPVTPRTVMIGGKAAPGY
HMAKLIIKLINCVGNVVNNDPIIGDKLKVVYLENYRVSLAEKIIPAADLSEQISTAGTEA
SGTGNMKFQLNGALTIGTLDGANVEMREEMGDENIFIFGMTVEEVEALERKGYNSRDYYD
ANEDIRQVVEQINNGYFNPDEPQLFKDIYNTLMHHDRFMLLADYEAYIKCQDRVGEVFKN
PMLWAKMCLHNIASSGKFSSDRTISEYAKDIWGTDPTEFKLPAPHESALDYEDSASGADG
KK*
>TRINITY_DN56565_c0_g2::TRINITY_DN56565_c0_g2_i2::g.13625::m.13625 TRINITY_DN56565_c0_g2::TRINITY_DN56565_c0_g2_i2::g.13625  ORF type:complete len:323 (+) TRINITY_DN56565_c0_g2_i2:93-1061(+)
MIGEDMFNTLMIHDLSLIHIYIDVNSASIFDIHVKRIHEYKRQLLNCMHIITLYNRIKKD
PNKPVTPRTVMIGGKAAPGYHMAKLIIKLINCVGNVVNNDPIIGDKLKVVYLENYRVSLA
EKIIPAADLSEQISTAGTEASGTGNMKFQLNGALTIGTLDGANVEMREEMGDENIFIFGM
TVEEVEALERKGYNSRDYYDANEDIRQVVEQINNGYFNPDEPQLFKDIYNTLMHHDRFML
LADYEAYIKCQDRVGEVFKNPMLWAKMCLHNIASSGKFSSDRTISEYAKDIWGTDPTEFK
LPAPHESALDYEDSASGADGKK*
>TRINITY_DN56565_c0_g2::TRINITY_DN56565_c0_g2_i3::g.13627::m.13627 TRINITY_DN56565_c0_g2::TRINITY_DN56565_c0_g2_i3::g.13627  ORF type:5prime_partial len:783 (+) TRINITY_DN56565_c0_g2_i3:2-2350(+)
YYEKDPKRVYYLSLEFYMGRTLSNTMVNLGIQSSCDEAMYQLGLDIEELEEIEEDAGLGN
GGLGRLAACFLDSMATLGLAAYGYGIRYDYGIFAQKIENGWQLEEPDDWLRYGNPWEKAR
PEYVLPVNFFGRVEDKDGKKKWVDTQVVFAMPYDSPIPGYGNNTVNTMRLWSAKAPNSFN
LRFFNSGEYISAVCDRNLAENISRVLYPNDNFFEGKELRLKQEYFLVAATLQDIIRRFKS
SKFGSRDPVRTSFDAFPDKVAIQLNDTHPAMALPELMRIFVDIEGLTWDKAWELTVKTCA
YTNHTVLPEALERWPTSLLETLLPRHLQIIYYINHLFLEEVKKKFPGDSGRLGRMSIVEE
HGEKRINMAHLAIVGSHAINGVAAIHSEIIKTKTFKDFHEMFPDRFQNKTNGITPRRWLL
LCNPGLSDVIAEKIGEVWVTDLYALKELKQYDSNEMFLRTIMKVKQENKMKLAAYIKQEY
NIDVNSASIFDIHVKRIHEYKRQLLNCMHIITLYNRIKKDPNKPVTPRTVMIGGKAAPGY
HMAKLIIKLINCVGNVVNNDPIIGDKLKVVYLENYRVSLAEKIIPAADLSEQISTAGTEA
SGTGNMKFQLNGALTIGTLDGANVEMREEMGDENIFIFGMTVEEVEALERKGYNSRDYYD
ANEDIRQVVEQINNGYFNPDEPQLFKDIYNTLMHHDRFMLLADYEAYIKCQDRVGEVFKN
PMLWAKMCLHNIASSGKFSSDRTISEYAKDIWGTDPTEFKLPAPHESALDYEDSASGADG
KK*
>TRINITY_DN56565_c0_g2::TRINITY_DN56565_c0_g2_i4::g.13630::m.13630 TRINITY_DN56565_c0_g2::TRINITY_DN56565_c0_g2_i4::g.13630  ORF type:complete len:323 (+) TRINITY_DN56565_c0_g2_i4:93-1061(+)
MIGEDMFNTLMIHDLSLIHIYIDVNSASIFDIHVKRIHEYKRQLLNCMHIITLYNRIKKD
PNKPVTPRTVMIGGKAAPGYHMAKLIIKLINCVGNVVNNDPIIGDKLKVVYLENYRVSLA
EKIIPAADLSEQISTAGTEASGTGNMKFQLNGALTIGTLDGANVEMREEMGDENIFIFGM
TVEEVEALERKGYNSRDYYDANEDIRQVVEQINNGYFNPDEPQLFKDIYNTLMHHDRFML
LADYEAYIKCQDRVGEVFKNPMLWAKMCLHNIASSGKFSSDRTISEYAKDIWGTDPTEFK
LPAPHESALDYEDSASGADGKK*
>TRINITY_DN56566_c13_g2::TRINITY_DN56566_c13_g2_i1::g.13652::m.13652 TRINITY_DN56566_c13_g2::TRINITY_DN56566_c13_g2_i1::g.13652  ORF type:5prime_partial len:252 (+) TRINITY_DN56566_c13_g2_i1:3-758(+)
KYACGTCGKLFMKKSNCERHSRAHTDVKDCVCYICGNSYTYESSLKKHLHNEHGIVKHVC
RLCGGNYSNEVALKVHMVKAHESVTVGENVTVVQQQDKNIKGEVEDDEEELQEMEDLEEE
EEEESGELPEHVTVHVRNGEILTQSDVSVTNQVHMQVENPVQGQNQVHMQVQTVENDEQM
SIQVQDEDGQMHISEVVVSEAGQLQIASTGQELPSNEAQIVQHVLQDAQVIGHEGNMSII
IKQLPVGQNIS*
>TRINITY_DN56566_c16_g1::TRINITY_DN56566_c16_g1_i1::g.13653::m.13653 TRINITY_DN56566_c16_g1::TRINITY_DN56566_c16_g1_i1::g.13653  ORF type:5prime_partial len:223 (+) TRINITY_DN56566_c16_g1_i1:2-670(+)
EDRTLKMSDSDDDVPQLSADTLAALQSFYTEQEASEQQLQVAQQSGDVTNITVKEDWQLS
QFWYTEETALRLAQELINITGENGRIACISAPTAYKKIRELKPATCQAKCLEYDERFKIY
GEDFQFYDYKEPLNLPLEWKQTFDVVIADPPFLSEDCLCKTAVSAKFLAKDKIILCTGAI
MEEAALKLLEAKPCSFIPKHTNQLQNEFRCYTNYTSELLNKR*
>TRINITY_DN56567_c0_g1::TRINITY_DN56567_c0_g1_i1::g.13736::m.13736 TRINITY_DN56567_c0_g1::TRINITY_DN56567_c0_g1_i1::g.13736  ORF type:5prime_partial len:443 (+) TRINITY_DN56567_c0_g1_i1:3-1331(+)
SLFVCVYGAPSSDEVKVLPGLQKQPSWKQYSGYLKASGTKHLHYWFLESANKPSTDPLVL
WMNGGPGCSSDLGLLTEHGPFRIAKDGSGVTMNKFSWNNVANMLYLEAPAGVGYSYADDK
NYTTDDDQVSYDNLLALKDFFTKFPEYKSNNFYITGESYGGIYVPTLSVRVLAEPSIKFQ
GMGIGNGISNFDTNDNSLLYFGYYHGVIGDSLWNKMLDSCCPGQTPRRCHFVKKYGENAE
CSDLVGQGLDLIYNAGLNEYNLYASCDVPKPDGYIYNNNSFVYDLPSYGHRTHPNIVKKL
NKIKLRKQYEKSVTLTPPCLDYSNVISYMNTAEVRNALHISVFAQDWDVCSATVGDSYTT
LYKDVTQLYKKVLAAGKKVLVYNGDVDMACNFLGDEWFVESLNQPVMSDRAPWYYNDMSG
TKQVAGFVKQFKQITLTTVRVS*
>TRINITY_DN56567_c0_g1::TRINITY_DN56567_c0_g1_i2::g.13737::m.13737 TRINITY_DN56567_c0_g1::TRINITY_DN56567_c0_g1_i2::g.13737  ORF type:5prime_partial len:466 (+) TRINITY_DN56567_c0_g1_i2:3-1400(+)
SLFVCVYGAPSSDEVKVLPGLQKQPSWKQYSGYLKASGTKHLHYWFLESANKPSTDPLVL
WMNGGPGCSSDLGLLTEHGPFRIAKDGSGVTMNKFSWNNVANMLYLEAPAGVGYSYADDK
NYTTDDDQVSYDNLLALKDFFTKFPEYKSNNFYITGESYGGIYVPTLSVRVLAEPSIKFQ
GMGIGNGISNFDTNDNSLLYFGYYHGVIGDSLWNEMLDSCCPGQTPRRCHFVKKYGENAE
CSDLVGQGLDLIYNAGLNEYNLYASCDVPKPDGYIYNNNSFVYDLPSYGHRTHPNIVKKL
NKIKLRKQYEKSVTLTPPCLDYSNVISYMNTAEVRNALHISVFAQDWDVCSATVGDSYTT
LYKDVTQLYKKVLAAGKKVLVYNGDVDMACNFLGDEWFVESLNQPVMSDRAPWYYNDMSG
TKQVAGFVKQFKQITLTTVRGAGHMVPQDKPMAALEMFSKFVHGH*
>TRINITY_DN56568_c0_g1::TRINITY_DN56568_c0_g1_i1::g.13705::m.13705 TRINITY_DN56568_c0_g1::TRINITY_DN56568_c0_g1_i1::g.13705  ORF type:5prime_partial len:445 (+) TRINITY_DN56568_c0_g1_i1:1-1335(+)
GTSVMGQQQSGGTGGGGEKKDDKEKKRKYEPPIPTRVGKKKKKMKGPDAASKLPQVTPHT
RCRLKLLKLERIKDYLLMEEEFIRNQERLKPQEEKHEEERSKVDELRGSPMSVGTLEEII
DDNHAIVSTSVGSEHYVSILSFVDKDQLEPGCSVLLNHKVHAVVGVLGDDTDPMVTVMKL
EKAPQETYADIGGLDTQIQEIKESVELPLTHPEYYEEMGIRPPKGVILYGAPGTGKTLLA
KAVANQTSATFLRVVGSELIQKYLGDGPKLVRELFRVAEEHAPSIVFIDEIDAIGTKRYD
SNSGGEREIQRTMLELLNQLDGFDSRGDVKVIMATNRIETLDPALIRPGRIDRKIEFPLP
DEKTKRRIFTIHTNRMTLAEDVKIDDYVMAKDDLSGADIKAICTEAGLLALRERRMKVTN
EDFKNAKENVLYRKNEGSPEGLYL*
>TRINITY_DN56569_c0_g2::TRINITY_DN56569_c0_g2_i2::g.13647::m.13647 TRINITY_DN56569_c0_g2::TRINITY_DN56569_c0_g2_i2::g.13647  ORF type:complete len:181 (+) TRINITY_DN56569_c0_g2_i2:54-596(+)
MRPLTDEETKHFFEKLSKYIGENIKLLLERPDGTYCFRLHKDRVYYVREDLMKRAGNIAR
GNLISLGTCFGKFTKSGKFRLQITALDYLSPYAKYKIWLKPSAEQQFLYGHHVMKSGLGR
ITENTPQYQGVVVYSMGDLPLGFGVAAKSTAECRHTDPMTLIAFHQADIGEYIRSEDTLT
*
>TRINITY_DN56569_c0_g2::TRINITY_DN56569_c0_g2_i3::g.13648::m.13648 TRINITY_DN56569_c0_g2::TRINITY_DN56569_c0_g2_i3::g.13648  ORF type:complete len:181 (+) TRINITY_DN56569_c0_g2_i3:54-596(+)
MRPLTDEETKHFFEKLSKYIGENIKLLLERPDGTYCFRLHKDRVYYVREDLMKRAGNIAR
GNLISLGTCFGKFTKSGKFRLQITALDYLSPYAKYKIWLKPSAEQQFLYGHHVMKSGLGR
ITENTPQYQGVVVYSMGDLPLGFGVAAKSTAECRHTDPMTLIAFHQADIGEYIRSEDTLT
*
>TRINITY_DN56570_c0_g1::TRINITY_DN56570_c0_g1_i1::g.13613::m.13613 TRINITY_DN56570_c0_g1::TRINITY_DN56570_c0_g1_i1::g.13613  ORF type:internal len:115 (+) TRINITY_DN56570_c0_g1_i1:2-343(+)
HTRFRNVTGVQTVCSSDLDTVCHTEEERADSEVVLADSEAVWEAKGVTEADTVCHTEADT
AERADSEVVPVDTEAAWEAKGVTEADTVCHTEADTEERADSEVVSAGTEAAWEA
>TRINITY_DN56570_c0_g1::TRINITY_DN56570_c0_g1_i2::g.13614::m.13614 TRINITY_DN56570_c0_g1::TRINITY_DN56570_c0_g1_i2::g.13614  ORF type:3prime_partial len:140 (+) TRINITY_DN56570_c0_g1_i2:945-1361(+)
MYEHVFARLLLCFPVTAMQILYFLAASLAVASAYYGKNRGGKGGSGGWGNGGGWGNGGGW
GGKGGYGGGYGMSYGGGKGGWGNGGGFGGGKGYTVSYGKGGNGGWGNGGGMGGKGGYGSG
YGMSYGGGKGGFGGGFGGN
>TRINITY_DN56570_c0_g1::TRINITY_DN56570_c0_g1_i4::g.13615::m.13615 TRINITY_DN56570_c0_g1::TRINITY_DN56570_c0_g1_i4::g.13615  ORF type:3prime_partial len:126 (+) TRINITY_DN56570_c0_g1_i4:599-973(+)
MYEHVFARLLLCFPVTAMQILYFLAASLAVASAYYGKNRGGKGGSGGWGNGGGWGNGGGW
GGKGGYGGGYGMSYGGGKGGWGNGGGFGGGKGYTVSYGKGGNGGWGNGGGMGGKGGYGSG
YGMSY
>TRINITY_DN56570_c0_g1::TRINITY_DN56570_c0_g1_i6::g.13616::m.13616 TRINITY_DN56570_c0_g1::TRINITY_DN56570_c0_g1_i6::g.13616  ORF type:3prime_partial len:140 (+) TRINITY_DN56570_c0_g1_i6:606-1022(+)
MYEHVFARLLLCFPVTAMQILYFLAASLAVASAYYGKNRGGKGGSGGWGNGGGWGNGGGW
GGKGGYGGGYGMSYGGGKGGWGNGGGFGGGKGYTVSYGKGGNGGWGNGGGMGGKGGYGSG
YGMSYGGGKGGFGGGFGGN
>TRINITY_DN56570_c0_g1::TRINITY_DN56570_c0_g1_i8::g.13617::m.13617 TRINITY_DN56570_c0_g1::TRINITY_DN56570_c0_g1_i8::g.13617  ORF type:3prime_partial len:126 (+) TRINITY_DN56570_c0_g1_i8:616-990(+)
MYEHVFARLLLCFPVTAMQILYFLAASLAVASAYYGKNRGGKGGSGGWGNGGGWGNGGGW
GGKGGYGGGYGMSYGGGKGGWGNGGGFGGGKGYTVSYGKGGNGGWGNGGGMGGKGGYGSG
YGMSY
>TRINITY_DN56572_c0_g1::TRINITY_DN56572_c0_g1_i1::g.13668::m.13668 TRINITY_DN56572_c0_g1::TRINITY_DN56572_c0_g1_i1::g.13668  ORF type:complete len:213 (+) TRINITY_DN56572_c0_g1_i1:90-728(+)
MTTAARPTFEPARGGKGKGESGDLSALSKQYSSRDLPGHTRLKYRQEGQGTSDELRSRDF
RRDLEERERTVREKRDRNRDSGSKRPRLEQIPAANLDADDPIDDDDEDSSDDEDNTAELL
AELQKIKKERVREKARMETEKKIEDERIRTEIILKGNPLINQEKVNDFKVKRRWDDDVVF
KNCAKGDDKKPLFINDTLRSEFHKKFMEKYVK*
>TRINITY_DN56572_c0_g1::TRINITY_DN56572_c0_g1_i2::g.13669::m.13669 TRINITY_DN56572_c0_g1::TRINITY_DN56572_c0_g1_i2::g.13669  ORF type:complete len:213 (+) TRINITY_DN56572_c0_g1_i2:90-728(+)
MTTAARPTFEPARGGKGKGESGDLSALSKQYSSRDLPGHTRLKYRQEGQGTSDELRSRDF
RRDLEERERTVREKRDRNRDSGSKRPRLEQIPAANLDADDPIDDDDEDSSDDEDNTAELL
AELQKIKKERVREKARMETEKKIEDERIRTEIILKGNPLINQEKVNDFKVKRRWDDDVVF
KNCAKGDDKKPLFINDTLRSEFHKKFMEKYVK*
>TRINITY_DN56573_c1_g1::TRINITY_DN56573_c1_g1_i3::g.13568::m.13568 TRINITY_DN56573_c1_g1::TRINITY_DN56573_c1_g1_i3::g.13568  ORF type:complete len:344 (+) TRINITY_DN56573_c1_g1_i3:43-1074(+)
MAVTIKKELFGKTKDGEDVHKYTFEGSSVVVSVLDFGCAISNILSPDKEGNLADISLGYD
NVAGYEGNVPYIGVAVGRVAGRISGGKFTLDGQSYQLAVNNGPNNIHGGVTGFSRRLWDA
KVEDSKLCLSYTSSDGEEGFPGEISTTIVYSLSEDGALTLDYTANTTKPCPINLTNHSYF
NLAGHNGPAVFDHVAQINADAYVPVNDDLVPTGELPAVSGTPVDLSQPTTLCERETAIRA
GDLDVTYVVGEAGKMKFVSRINHPPSGRYIDTHTTEPGLQFYTAKYIDFTPGKSGHKYAP
FHSFCLETQHYPDSVNHDVFPSTILRPGDTYRQTTVFRFGVQK*
>TRINITY_DN56574_c0_g1::TRINITY_DN56574_c0_g1_i2::g.13733::m.13733 TRINITY_DN56574_c0_g1::TRINITY_DN56574_c0_g1_i2::g.13733  ORF type:internal len:681 (+) TRINITY_DN56574_c0_g1_i2:2-2041(+)
GSEEKLQQCNWQVWSKRECPDGESLGMTCTGDMRLYDVYKWLARPSVGEIQIYRDGTWNS
ICDQNPNHVVGEVICRHMDLTEGSAVLQAYTYNIHVNLVEHYYHMSCIGNETRPKDCEYI
KADDNADCKKLYVDCNVTESVEIIPDTVAGNAENGTQFFISVNGSLGMWCENMTMIEAKI
EQDMLQTAAVICHEIGLSRYGATLLVTEDNEEYDDVDAYTVFPFLCDGTENTLSQCPQEW
SIYRDSNVCNKSRIGVVCNMHIRLQNGTSDSNGRVELLDQQNGEWYTIVDTNRDHAMAQV
ICRELGFHSTNVSMRHGSAYGEADTLPRQYRYFCSGEETYLKECEMIEYNGGVKNSLAVD
CNVDTLESYSTCGDFMNDTELLNLASVLCYQRYYSRFNAISSNVTGTHMVASTQRQSEIS
CIGTENSIGECSRGPDILQSEPCSHQFHVTCEDIGTLCEESLPREVEIIACYKCSLGSCQ
NTEKVLCNIDKGESCMVEKTSFLSYGSGWNNIYLLACETTCIPEYTEDTYSYRSRECCNT
HLCNSVNTVTRTEHEARLSQGTLPSDGIVEVFHFGSWSYVKDEDISDSKIKSLCQKAGYF
GSNFVKMPAYGSDDVLCVRSSNKECSQQKNNIEACGWVKTTCSRGELLRINCHVRTPPMR
LVDGPSPAAGRVEVYHNDTW
>TRINITY_DN56575_c0_g1::TRINITY_DN56575_c0_g1_i1::g.13689::m.13689 TRINITY_DN56575_c0_g1::TRINITY_DN56575_c0_g1_i1::g.13689  ORF type:5prime_partial len:420 (+) TRINITY_DN56575_c0_g1_i1:3-1262(+)
FEDIFMSGGLQDPDDPFLKSINFLDGWPREKLIDNPKKCIFSYFKRGTVLVSDSNNSDWI
FVVKSGSCSILKMLQTVDISKKPRRKKKLDFREEVLQVMQNERYLSHEEQLQLMFEEEKH
SLEDQSLHVRFYALPEINVRTNDGYNELKQMKDEYMNANTVNRALIALEKLADDGADVKS
EAGNSDVTSKIGESVKKMATHRRKSINFLKGPFMHKTGGLGREHSFASASSRRGSILSRN
SRKGSSKSNNGSEKTVKFATTLVTTSGVEDIDHIKKVDDWQDMSLPSIAASPINDLTIRQ
EVKPLFVEVQSLTKGQIFGMTDLLFENQPQFSLVSNGSECVMVEKKFFLENASQSLMVRL
RENTYPYPSNEALQENLESQIRWDHHKNEELAILLREVKLKKTDKNDARGYLQVASVKS*
>TRINITY_DN56575_c0_g1::TRINITY_DN56575_c0_g1_i3::g.13690::m.13690 TRINITY_DN56575_c0_g1::TRINITY_DN56575_c0_g1_i3::g.13690  ORF type:complete len:354 (+) TRINITY_DN56575_c0_g1_i3:172-1233(+)
MQGMHISVLVLRVFCLTYTNELFGWTVLVLQVMQNERYLSHEEQLQLMFEEEKHSLEDQS
LHVRFYALPEINVRTNDGYNELKQMKDEYMNANTVNRALIALEKLADDGADVKSEAGNSD
VTSKIGESVKKMATHRRKSINFLKGPFMHKTGGLGREHSFASASSRRGSILSRNSRKGSS
KSNNGSEKTVKFATTLVTTSGVEDIDHIKKVDDWQDMSLPSIAASPINDLTIRQEVKPLF
VEVQSLTKGQIFGMTDLLFENQPQFSLVSNGSECVMVEKKFFLENASQSLMVRLRENTYP
YPSNEALQENLESQIRWDHHKNEELAILLREVKLKKTDKNDARGYLQVASVKS*
>TRINITY_DN56575_c0_g2::TRINITY_DN56575_c0_g2_i1::g.13691::m.13691 TRINITY_DN56575_c0_g2::TRINITY_DN56575_c0_g2_i1::g.13691  ORF type:internal len:313 (+) TRINITY_DN56575_c0_g2_i1:1-936(+)
KLKFLETLNKMKGEQPTRSRHDSLASQTDEVAVLEASFAKGKKRGSIATHVLMAARKRRV
PLSERDRTKASVPIRKTKSPVLTDTEDMSEEQRERSKKIFQLLKKQEKPKLPSIIGKDKE
SVTKEDVAKESIMGFRRRLRRKKMSPVQVWRKRANFLVLLLRAWKIHSNAINESLVANND
SLEMMTRGNQADLMFDVTQYKAVKEAKVSQEAKRILMKKPNLRTEEEKHYLQIFLRNYKS
IAEYPVKMQKMIAQRSWVESYEAKRVIVREGHVPMCFYFILSGAGVVSTMEKGVQKTVMF
LNRGDSFGDVAI
>TRINITY_DN56577_c0_g1::TRINITY_DN56577_c0_g1_i1::g.13636::m.13636 TRINITY_DN56577_c0_g1::TRINITY_DN56577_c0_g1_i1::g.13636  ORF type:complete len:131 (+) TRINITY_DN56577_c0_g1_i1:66-458(+)
MADGKTEVDLINRDPNNINDHLSCKFEDVLAEPEGTHSIDCVWKLSYTCFNLWKNLCYKL
STLLCGICIAAEWGCQFAYVSFIHIWYFTPFFKMLDINCGCLRKIWSQCIKCCMDPCCES
CGLIFTAFKK*
>TRINITY_DN5657_c0_g1::TRINITY_DN5657_c0_g1_i1::g.35::m.35 TRINITY_DN5657_c0_g1::TRINITY_DN5657_c0_g1_i1::g.35  ORF type:5prime_partial len:175 (+) TRINITY_DN5657_c0_g1_i1:3-527(+)
GFECMQAPAAEGGSAVYLRLSTRVLEQPARELMTDDALRADMVAGAYWHAPPDETTTHVI
AFAGAVAPEAFEAAARRGPQTALLQVTSYDALASAWQSEGERSHAHRVLERVPRDAKLVT
VLDGHPAALSWLGGVCGHRVRALGVASFGQSADIVDLYRAHGIDAEAIVSACAP*
>TRINITY_DN56580_c5_g1::TRINITY_DN56580_c5_g1_i1::g.13656::m.13656 TRINITY_DN56580_c5_g1::TRINITY_DN56580_c5_g1_i1::g.13656  ORF type:5prime_partial len:278 (+) TRINITY_DN56580_c5_g1_i1:1-834(+)
KLALLEQALIKYTVKKLLTKGFDLVSVPDLLDPQVIESCGFKTTGDVAQVYKLDSNRHRS
LCLAGTSEMSLAGYFKDEVLEEKDLPMRLMAVSRCYRAETSSVDQESGIYRVHQFSKVEM
FGVTANNTGEESEELLQELMTIQKNLFSQLGLHCRVLDMPTTELGAPAHRKFDVETWMPA
KEFWGEISSASDCTDYQSRRLNIKYRTESGDLKHCSTVNGTACAVPRTIMAICESCQQED
GSIWLPDVLWDYMDGNIAKSSDAPKMTWIKNNKLKNL*
>TRINITY_DN56580_c5_g1::TRINITY_DN56580_c5_g1_i11::g.13663::m.13663 TRINITY_DN56580_c5_g1::TRINITY_DN56580_c5_g1_i11::g.13663  ORF type:complete len:159 (+) TRINITY_DN56580_c5_g1_i11:131-607(+)
MFGVTANNTGEESEELLQELMTIQKNLFSQLGLHCRVLDMPTTELGAPAHRKFDVETWMP
AKEFWGEISSASDCTDYQSRRLNIKYRTESGDLKHCSTVNGTACAVPRTIMAICESCQQE
DGSIWLPDVLWDYMDGNIAKSSDAPKMTWIKNNKLKNL*
>TRINITY_DN56580_c5_g1::TRINITY_DN56580_c5_g1_i2::g.13657::m.13657 TRINITY_DN56580_c5_g1::TRINITY_DN56580_c5_g1_i2::g.13657  ORF type:5prime_partial len:278 (+) TRINITY_DN56580_c5_g1_i2:1-834(+)
KLALLEQALIKYTVKKLLTKGFDLVSVPDLLDPQVIESCGFKTTGDVAQVYKLDSNRHRS
LCLAGTSEMSLAGYFKDEVLEEKDLPMRLMAVSRCYRAETSSVDQESGIYRVHQFSKVEM
FGVTANNTGEESEELLQELMTIQKNLFSQLGLHCRVLDMPTTELGAPAHRKFDVETWMPA
KEFWGEISSASDCTDYQSRRLNIKYRTESGDLKHCSTVNGTACAVPRTIMAICESCQQED
GSIWLPDVLWDYMDGNIAKSSDAPKMTWIKNNKLKNL*
>TRINITY_DN56580_c5_g1::TRINITY_DN56580_c5_g1_i3::g.13658::m.13658 TRINITY_DN56580_c5_g1::TRINITY_DN56580_c5_g1_i3::g.13658  ORF type:complete len:159 (+) TRINITY_DN56580_c5_g1_i3:131-607(+)
MFGVTANNTGEESEELLQELMTIQKNLFSQLGLHCRVLDMPTTELGAPAHRKFDVETWMP
AKEFWGEISSASDCTDYQSRRLNIKYRTESGDLKHCSTVNGTACAVPRTIMAICESCQQE
DGSIWLPDVLWDYMDGNIAKSSDAPKMTWIKNNKLKNL*
>TRINITY_DN56580_c5_g1::TRINITY_DN56580_c5_g1_i4::g.13659::m.13659 TRINITY_DN56580_c5_g1::TRINITY_DN56580_c5_g1_i4::g.13659  ORF type:complete len:159 (+) TRINITY_DN56580_c5_g1_i4:131-607(+)
MFGVTANNTGEESEELLQELMTIQKNLFSQLGLHCRVLDMPTTELGAPAHRKFDVETWMP
AKEFWGEISSASDCTDYQSRRLNIKYRTESGDLKHCSTVNGTACAVPRTIMAICESCQQE
DGSIWLPDVLWDYMDGNIAKSSDAPKMTWIKNNKLKNL*
>TRINITY_DN56580_c5_g1::TRINITY_DN56580_c5_g1_i5::g.13660::m.13660 TRINITY_DN56580_c5_g1::TRINITY_DN56580_c5_g1_i5::g.13660  ORF type:5prime_partial len:278 (+) TRINITY_DN56580_c5_g1_i5:1-834(+)
KLALLEQALIKYTVKKLLTKGFDLVSVPDLLDPQVIESCGFKTTGDVAQVYKLDSNRHRS
LCLAGTSEMSLAGYFKDEVLEEKDLPMRLMAVSRCYRAETSSVDQESGIYRVHQFSKVEM
FGVTANNTGEESEELLQELMTIQKNLFSQLGLHCRVLDMPTTELGAPAHRKFDVETWMPA
KEFWGEISSASDCTDYQSRRLNIKYRTESGDLKHCSTVNGTACAVPRTIMAICESCQQED
GSIWLPDVLWDYMDGNIAKSSDAPKMTWIKNNKLKNL*
>TRINITY_DN56580_c5_g1::TRINITY_DN56580_c5_g1_i8::g.13661::m.13661 TRINITY_DN56580_c5_g1::TRINITY_DN56580_c5_g1_i8::g.13661  ORF type:complete len:159 (+) TRINITY_DN56580_c5_g1_i8:131-607(+)
MFGVTANNTGEESEELLQELMTIQKNLFSQLGLHCRVLDMPTTELGAPAHRKFDVETWMP
AKEFWGEISSASDCTDYQSRRLNIKYRTESGDLKHCSTVNGTACAVPRTIMAICESCQQE
DGSIWLPDVLWDYMDGNIAKSSDAPKMTWIKNNKLKNL*
>TRINITY_DN56580_c5_g1::TRINITY_DN56580_c5_g1_i9::g.13662::m.13662 TRINITY_DN56580_c5_g1::TRINITY_DN56580_c5_g1_i9::g.13662  ORF type:5prime_partial len:278 (+) TRINITY_DN56580_c5_g1_i9:1-834(+)
KLALLEQALIKYTVKKLLTKGFDLVSVPDLLDPQVIESCGFKTTGDVAQVYKLDSNRHRS
LCLAGTSEMSLAGYFKDEVLEEKDLPMRLMAVSRCYRAETSSVDQESGIYRVHQFSKVEM
FGVTANNTGEESEELLQELMTIQKNLFSQLGLHCRVLDMPTTELGAPAHRKFDVETWMPA
KEFWGEISSASDCTDYQSRRLNIKYRTESGDLKHCSTVNGTACAVPRTIMAICESCQQED
GSIWLPDVLWDYMDGNIAKSSDAPKMTWIKNNKLKNL*
>TRINITY_DN56580_c7_g2::TRINITY_DN56580_c7_g2_i1::g.13664::m.13664 TRINITY_DN56580_c7_g2::TRINITY_DN56580_c7_g2_i1::g.13664  ORF type:5prime_partial len:202 (+) TRINITY_DN56580_c7_g2_i1:1-606(+)
LGSFKSIGIPSRVRGDIEGVKIVDIASKADCVLALSDSGDVFAWGNSEYHQLSMVTSDTQ
VSVPRHLPIKDCGRIVSVASGGSICAIVNDKGKVYVWGYGILGKGLKTDILHSPGLLPPP
LFGCNELHPNVKVTDVKCGMSHFAALTDTGDIYTWGKGKQGCLGLPKTYQQFFPLKVAMP
AFAHRVECGVDHTVALCKSFT*
>TRINITY_DN56580_c7_g2::TRINITY_DN56580_c7_g2_i2::g.13665::m.13665 TRINITY_DN56580_c7_g2::TRINITY_DN56580_c7_g2_i2::g.13665  ORF type:5prime_partial len:181 (+) TRINITY_DN56580_c7_g2_i2:1-543(+)
LGSFKSIGIPSRVRGDIEGVKIVDIASKADCVLALSDSGDVFAWGNSEYHQLSMVTSDTQ
VSVPRHLPIKDCGRIVSVASGGSICAIVNDKGKVYVWGYGILGKGPKTDILHSPGLLPPP
LFGCNELHPNVKVTDVKCGMSHFAALTDTGDIYTWGKGKQGCLGLPKTYQQFFPLKVRNV
*
>TRINITY_DN56581_c4_g1::TRINITY_DN56581_c4_g1_i2::g.13649::m.13649 TRINITY_DN56581_c4_g1::TRINITY_DN56581_c4_g1_i2::g.13649  ORF type:5prime_partial len:120 (+) TRINITY_DN56581_c4_g1_i2:1-360(+)
CVHGGTWPVMCVHGWTRSTMCVHGGTRPIMYVLDVTRPVMCVHDGTGPVMCVQGETGPVV
CPCWDLVCHVCLGGTRPVLCVHDGTRPTICVLGGTGSVMCVHDGTGPVMCVQGETGPVL*
>TRINITY_DN56581_c6_g1::TRINITY_DN56581_c6_g1_i1::g.13651::m.13651 TRINITY_DN56581_c6_g1::TRINITY_DN56581_c6_g1_i1::g.13651  ORF type:complete len:263 (+) TRINITY_DN56581_c6_g1_i1:145-933(+)
MFRYTPESQLSYRKSTITGKIMDRGRMSVDGGRLSVASNYTNMSSSMDLTYRDYFGPPKY
TPFDEKMIELDFLKYQVKSHTKKLNALKIHYINWFTRKCNTFLDSVKLIQILATQLVPSE
ITCMKDFKKIHDMSRRFPRNGTPRDTGPAKMDDFYMFWVEMCDLKETTDEIYDGLCKYCE
QITRLRQPSIKLEIDRLKEVIDAAFSEDFIFVDVKNERDNLFVYKVAAFDSKYHGILGYI
PYLLTLSVRMMTWITKTHLEKE*
>TRINITY_DN56582_c0_g1::TRINITY_DN56582_c0_g1_i1::g.13645::m.13645 TRINITY_DN56582_c0_g1::TRINITY_DN56582_c0_g1_i1::g.13645  ORF type:3prime_partial len:1083 (+) TRINITY_DN56582_c0_g1_i1:162-3248(+)
MGAPSPGGHGDPVMQYPPQATGRPSITQGTGRQTVITERSEDRYRTAPDSSGAHHSPRVG
QPDGGYMQMPQASGDHRRSPAVHPDYRSQQQYEREREREQCDRAEKERQAAIIAAKAKYE
QGVQRYNEEQRYNEEMRLKHENETVRVSERAKEEYLIRVRSGEDPNKRSPKLAQATDLLK
VFAPDTPLPKVMSQEPTNKNKNMTAACLIDAIIVHQINQATEDMTTPDAGGLQNGKPIVK
QEQKPAISQPSHHQQQMQQQIHQHQQMQMQHQQPQQQQYKQAQHGSGQNYPQGHPAQGFQ
PQGQPQLAGQPQYPGQPYPGQGQKGQQESKSPPAQMAGKKRWMQTTPTSSTSSFSPGASI
KPDPDSRPPSRPPSRPSSRGSAGTPVRSVVMDPNLRPPSQGPSAQQVQSQDKQMTLGDHI
NTIIPQLLDYENKKTDTELINPPTTKSFLSQINGSTQPHLSKESTTSPLTATSVSSENMT
TWATTVPPGPALNSGSADGQKTPPTFPVHKKYSKWRQANEQASSSGQPYASGTISQSGSE
ETGSRSLPQEGDWRQMRPDQSHSPSVSGTGAPASPPGQADSSSSSLSANSVEVKSAMRKS
LGIQDSEVSTLEYVKNKIAQCLQDEPNDPRKGQPGQGHAPGQQAPGQMLESQQSIGRSPH
SVMMAQPCHSGTKQRTQSPVSSQMGSSKENSHKHPRPEPRQSGPVSTSGESHVSLQLRQQ
DMSSGSPSSSSQPSPDQHQDEDLARGGNYQKPLSQAQSPVSSVGDGRDQVHSSQQHHRKG
RMFSRPRSRMEQEEVEPRKGSAQPQRDVLKQAQRMSPSASMQESGRATSSDKKGPSSEYD
FPDSPDDEALGKPLSSYMALSGSTRSPRRGVVDSSENRGQSAGDSGRDGDGNVESSGDVG
HSDLKGNADSGSGKDNEAQGFERYPEEQREQGIGDLGRKSDENQVSSRVGVGSSTRKQSS
EADDGSNISHTSADSTDRLMVDESANIDSSSSTEVTSAMAGSRRSSKSSRESDNSPHCGA
DFGSSEQVS
>TRINITY_DN56583_c1_g2::TRINITY_DN56583_c1_g2_i1::g.13576::m.13576 TRINITY_DN56583_c1_g2::TRINITY_DN56583_c1_g2_i1::g.13576  ORF type:complete len:386 (+) TRINITY_DN56583_c1_g2_i1:90-1247(+)
MVRTERNSKKTNKGFFFKEMTPTSGRIRVGGSFRIQGQGYQKQDAEQTIEGAAASGSVMA
SADWDKDDNEIDDDVINPQLVDELVGINRTLEKQIETLRLRLDFDTRHHESQKTSILAET
GAQLKSKADEINRLKEKLNAKDTTIQTLGDANHKRDSEITELRRQIEELNNDVDSAKFYA
NDLVSELGRLTKEKEMYESQGMNAGGQDREISALRKEVSDLKLNLATLEGELTKARDVMS
TQTGKITFMESDKKSIQLKFKEELAKVSQSMRLEVEKMRDVMIKQWSEMRSLREQNLSMS
RDIKDIRSLLVNGCLDDEAKLQQQQQQQHTHEGHGHAVLQAPPAVPVPQTARGGKTVYNN
FNIGALKPSLPVLNKDAKKNVQRRK*
>TRINITY_DN56583_c1_g2::TRINITY_DN56583_c1_g2_i3::g.13577::m.13577 TRINITY_DN56583_c1_g2::TRINITY_DN56583_c1_g2_i3::g.13577  ORF type:complete len:386 (+) TRINITY_DN56583_c1_g2_i3:90-1247(+)
MVRTERNSKKTNKGFFFKEMTPTSGRIRVGGSFRIQGQGYQKQDAEQTIEGAAASGSVMA
SADWDKDDNEIDDDVINPQLVDELVGINRTLEKQIETLRLRLDFDTRHHESQKTSILAET
GAQLKSKADEINRLKEKLNAKDTTIQTLGDANHKRDSEITELRRQIEELNNDVDSAKFYA
NDLVSELGRLTKEKEMYESQGMNAGGQDREISALRKEVSDLKLNLATLEGELTKARDVMS
TQTGKITFMESDKKSIQLKFKEELAKVSQSMRLEVEKMRDVMIKQWSEMRSLREQNLSMS
RDIKDIRSLLVNGCLDDEAKLQQQQQQQHTHEGHGHAVLQAPPAVPVPQTARGGKTVYNN
FNIGALKPSLPVLNKDAKKNVQRRK*
>TRINITY_DN56583_c1_g2::TRINITY_DN56583_c1_g2_i8::g.13578::m.13578 TRINITY_DN56583_c1_g2::TRINITY_DN56583_c1_g2_i8::g.13578  ORF type:complete len:386 (+) TRINITY_DN56583_c1_g2_i8:90-1247(+)
MVRTERNSKKTNKGFFFKEMTPTSGRIRVGGSFRIQGQGYQKQDAEQTIEGAAASGSVMA
SADWDKDDNEIDDDVINPQLVDELVGINRTLEKQIETLRLRLDFDTRHHESQKTSILAET
GAQLKSKADEINRLKEKLNAKDTTIQTLGDANHKRDSEITELRRQIEELNNDVDSAKFYA
NDLVSELGRLTKEKEMYESQGMNAGGQDREISALRKEVSDLKLNLATLEGELTKARDVMS
TQTGKITFMESDKKSIQLKFKEELAKVSQSMRLEVEKMRDVMIKQWSEMRSLREQNLSMS
RDIKDIRSLLVNGCLDDEAKLQQQQQQQHTHEGHGHAVLQAPPAVPVPQTARGGKTVYNN
FNIGALKPSLPVLNKDAKKNVQRRK*
>TRINITY_DN56583_c1_g2::TRINITY_DN56583_c1_g2_i9::g.13579::m.13579 TRINITY_DN56583_c1_g2::TRINITY_DN56583_c1_g2_i9::g.13579  ORF type:complete len:386 (+) TRINITY_DN56583_c1_g2_i9:90-1247(+)
MVRTERNSKKTNKGFFFKEMTPTSGRIRVGGSFRIQGQGYQKQDAEQTIEGAAASGSVMA
SADWDKDDNEIDDDVINPQLVDELVGINRTLEKQIETLRLRLDFDTRHHESQKTSILAET
GAQLKSKADEINRLKEKLNAKDTTIQTLGDANHKRDSEITELRRQIEELNNDVDSAKFYA
NDLVSELGRLTKEKEMYESQGMNAGGQDREISALRKEVSDLKLNLATLEGELTKARDVMS
TQTGKITFMESDKKSIQLKFKEELAKVSQSMRLEVEKMRDVMIKQWSEMRSLREQNLSMS
RDIKDIRSLLVNGCLDDEAKLQQQQQQQHTHEGHGHAVLQAPPAVPVPQTARGGKTVYNN
FNIGALKPSLPVLNKDAKKNVQRRK*
>TRINITY_DN56583_c1_g5::TRINITY_DN56583_c1_g5_i1::g.13580::m.13580 TRINITY_DN56583_c1_g5::TRINITY_DN56583_c1_g5_i1::g.13580  ORF type:internal len:470 (+) TRINITY_DN56583_c1_g5_i1:2-1408(+)
IELIIDQAYKKHKKTDTAQKSHKQNFSEAETVAEKEYSKTDRIQHQSQENQFEFSANEKS
HEFLPTSQKPVEQQLFPDVLRRPEQSLVLEQQNQTLQQQQQDLKQQQQLEKQSSELHQQQ
QLEKQQLELQQQQSEMQTQSQLQKQQPAFQQQLQAQNETFEGKLLQQILLTHQKPVQQQQ
QELEKQRKLSQQEQILQQHLVHQQQQQQQQQQHQVKILQENQQQRQSLQELPQQELLKHQ
QKIQQEKWQQDHQHLVHQEHQHKMQQQQQHYQQPSPQHPTNQGYKIGNQPMFSSLTVPLM
PQKPRSAVFSGYPNIAAEMSELPSCRFQKLPNPLQESADIFPPMLPSTSSVVLETSPCIG
QTCRSSAPVGQPIEPANVARNDGLHSVQTIRHSQSQYDPRASNVPATALQSSRHHIPTFL
QGIPASQAPRQHIPTSLQGITASQTPIQHIPTSPQGITASQAPRQHIPT
>TRINITY_DN56583_c1_g6::TRINITY_DN56583_c1_g6_i1::g.13581::m.13581 TRINITY_DN56583_c1_g6::TRINITY_DN56583_c1_g6_i1::g.13581  ORF type:5prime_partial len:233 (+) TRINITY_DN56583_c1_g6_i1:3-701(+)
HIPTSPQGITASQVPRQHIPTSPQGITASQAPRQQIPTSPQGIRVTSTHIDRTLGDQAKQ
IEEGNLTLPYEIQQSVTSLALLNAELPGVYEPVKQGTSYAGIRVTLPETPGTSHINTGLP
AVNDSGHLRRQTDTSAVGELSPGSRGRAVTVETKEQHLNKICAMFGIYSRHDGVNYILMA
EKLRLMGLQKLNGAMARQLVSQQQLQIESLQAQVKRLEQEVREKNNTEGGKK*
>TRINITY_DN56584_c0_g1::TRINITY_DN56584_c0_g1_i1::g.13635::m.13635 TRINITY_DN56584_c0_g1::TRINITY_DN56584_c0_g1_i1::g.13635  ORF type:complete len:568 (+) TRINITY_DN56584_c0_g1_i1:215-1918(+)
MDDQTTVSAAYVFRGIEYIVTMMVKDGNALTIEVEDKLTADQWRADFDSAYIEDLTHKTG
NFKQFNIFVSMLESGIIQASESVSLDLLTYADLESLRQRKAGSATKTTTAQRTVSLNSKR
YLILTYTVEFDRIHYPLPLPYVGKPDPRLLQEQIRVLRAEIKSLKQQGPSDTRVKEFDKL
RKECDNLRKEKEDMESEFLQYRREMKNTTQGNALKELKMFKSMARQLEEELMKEKTKHQR
HASKHGQQYRDLLEELEEIKASERNLRIRVKSLTNELAVYKRGKVKTSTHTSQPYSRERT
NSFDRHSSRDRSLSRDRERSLSRDRSWSDRLSSSRDRSRERPSSATNRSRLSDRSNNYKN
SYSHRSRTPSPSPAGSRNPRFDPSAYIKDKERKKKEAALKKQRHQRANVSGTSLSSSKPS
PTARLVTSRLSENSRNRSRNSSYGSQGEMSDGGMSDSSYTNLRNYSRSRNSRSRSRTRQN
DRSALSSAYLSSPDVPKKTESKVRRNNKILASTPESDYGRSRSVRNKENIPVTNGADDSD
YFDRSAEISEIDDRLNRLQQLMKSSMS*
>TRINITY_DN56585_c3_g3::TRINITY_DN56585_c3_g3_i1::g.13706::m.13706 TRINITY_DN56585_c3_g3::TRINITY_DN56585_c3_g3_i1::g.13706  ORF type:complete len:215 (+) TRINITY_DN56585_c3_g3_i1:3-647(+)
MDVIFLFSVIFVTLGINQVTALLKCVECTHMDWNQTYSFQNSQNIYGMLMSKFNPACSLQ
NPLDHNGYSRYMQENNARYLQQYGQFFKQVNYDVGETVCNNDRCNYYLGDVVIDIPSYGQ
MKINMHVRGCLPSVDALDNICYVRNRNINAYPSIKRFFEDQLSFLSRSVSVISFDGRQCL
CNTDNCMPITSAGTVPVITSMSLLLSLLYVYILK*
>TRINITY_DN56586_c0_g1::TRINITY_DN56586_c0_g1_i2::g.13567::m.13567 TRINITY_DN56586_c0_g1::TRINITY_DN56586_c0_g1_i2::g.13567  ORF type:complete len:136 (+) TRINITY_DN56586_c0_g1_i2:1924-2331(+)
MSFLISLDIFLFSAFFFSRFEKYFVFFSAPSIHSAFALIKMPFVRFLLMFDNSCLHSFIF
SKSSLLFVSFNKSISNLSISFVRLFSISILSFFNLVEYFIVSFLIDPFIISHFVFAFASL
FISAIYLILSRIFFW*
>TRINITY_DN56589_c3_g1::TRINITY_DN56589_c3_g1_i1::g.13678::m.13678 TRINITY_DN56589_c3_g1::TRINITY_DN56589_c3_g1_i1::g.13678  ORF type:complete len:219 (+) TRINITY_DN56589_c3_g1_i1:241-897(+)
MRFCTYCHRAKLVLAHKQITYETINIHLKDKPQWFVDKINPLGLVPTVQLGDTVVFDSTV
VCEYLDEVYPGEKLTPSDPLQKAKDKMVLEVFSILVLEPFYKLYWSGGEDKGAPQEVLTG
LDTMEKELNKRNTPYFGGKRPMMIDFLLWPHMERIVAIATFIPQLELNPQRLPLLRLWIE
RITAVPAVKDTMIPTDLHKQFFFSVKEEKFDYDLGLED*
>TRINITY_DN56589_c3_g1::TRINITY_DN56589_c3_g1_i2::g.13679::m.13679 TRINITY_DN56589_c3_g1::TRINITY_DN56589_c3_g1_i2::g.13679  ORF type:complete len:219 (+) TRINITY_DN56589_c3_g1_i2:239-895(+)
MRFCTYCHRAKLVLAHKQITYETINIHLKDKPQWFVDKINPLGLVPTVQLGDTVVFDSTV
VCEYLDEVYPGEKLTPSDPLQKAKDKMVLEVFSILVLEPFYKLYWSGGEDKGAPQEVLTG
LDTMEKELNKRNTPYFGGKRPMMIDFLLWPHMERIVAIATFIPQLELNPQRLPLLRLWIE
RITAVPAVKDTMIPTDLHKQFFFSVKEEKFDYDLGLED*
>TRINITY_DN56591_c0_g1::TRINITY_DN56591_c0_g1_i2::g.13730::m.13730 TRINITY_DN56591_c0_g1::TRINITY_DN56591_c0_g1_i2::g.13730  ORF type:complete len:807 (+) TRINITY_DN56591_c0_g1_i2:190-2421(+)
MTVKLKREITSPEDLTDEHYLQLEVERQAVINMSTVKKRNIAPKYEQNDQDSQLEQSPST
GDPDTTVQEWRTEVNKRSNISWDEKPEKVNLYSENVIQESDNTEAVDRDSIANLSTTRQQ
WETILKTTEEKQTPQKAKEQLKSVRHWEVKLPTPLKKVPANTVRANGNNSDSDSENMADT
EHANESAIEREIRLAMEREELLKKEQEDRADLQARQSLSPTKPGMKDQFEGVEQNNNKPT
YHEMTEADRGSELQQREELIQQELQEQQEREAAFRGDNNGLQDSRDSSSEEEENANESII
EREIRLQQERERELERHRMLSQNATVQKRVSVEAEEIVEEETVTVEYTEPIRCSPTPVST
PGDLSDVDDQSNTKPADFRTRISYEEAIANANHDGESLIARELREAKEREEELKKQRERL
SGIVNKPSQQSPPSVKEPVVNKNSDNVKPSYQKDVSPYKKDRKQSQDSLSSHSTEKSQTI
KSTPKHVKVTSFGDKIAFKTPESVEKPKNVKKPETPIEREIRLARERENEFRAAKGLPPL
KDEKKVEYDSSEDEEEKFVAYTPKSKLSSSQQNPGSMQRFASSRLQKEINKQNELEKKYL
DEGKIKSTSEEHVGLVKYTEIASQETTPKRNFNITRKNVGEPIAKEKQNGVSEPKSSPKV
QQPAPKFGRSVSSSGGVTFSYKESRHKAESKIEQELREMREREEELRSQRSGAGVVSPRG
PDSPRGPDSSSVINKRSQFEQTI*
>TRINITY_DN56591_c0_g1::TRINITY_DN56591_c0_g1_i4::g.13731::m.13731 TRINITY_DN56591_c0_g1::TRINITY_DN56591_c0_g1_i4::g.13731  ORF type:5prime_partial len:123 (+) TRINITY_DN56591_c0_g1_i4:1-369(+)
DKVESAPPTNGEVVTRDAKKFELAFDRSSNKTRSGGDVRSPNGSKDFMAKAHQFAESVQK
PPKMTVKLKREITSPEDLTDEHYLQLEVERQAVINMSTVKKRNIAPKYEQNDQANLIVYA
VY*
>TRINITY_DN56593_c3_g1::TRINITY_DN56593_c3_g1_i1::g.13586::m.13586 TRINITY_DN56593_c3_g1::TRINITY_DN56593_c3_g1_i1::g.13586  ORF type:internal len:557 (+) TRINITY_DN56593_c3_g1_i1:2-1669(+)
TVMQQNTQCTNTGPFFPATSSNFISTGVGVNQNILQEPDWPVIFILLGSGAAIIILMILA
LFLFRKYGWLKSSYLFPFYRVVTSKYDFDNYASKGSTVYPVRKYHRNVHALQSGPGAMPY
LPPSQIQHDGVGSTEEREADDFWDYDRQVDLEGFSSNRVYDTLARQSRNVTQTLGQQKDE
VKQMYGKVAAQTDSLKGLWAAKMNLKSTAVLATEEDLAEYNRKLDFLERELQRRKEVGHR
FEAILNKQQALAVEDEKCREDHQVSYQASLREAHRSLLDHTEKMQRGQMVDSNGQFDHTS
HKAMDARVSTLMQKMSSDLTEESKRLGCWGVLGQGTGAQVLAGKTPVTRDELFGKSSSLV
ETDKVTGLMKARSGTQMLLSDGKVVPVPASNFIHPQTGNVLPIQGNVAFDPLQSRLVFVV
DSATGEASKSENPFIPFVPYPTRNGQPIKTKLQPLQHSSDLKFGGPMSDPETSLHVPILA
MTLHPQTGAVLPIGGTHVDIVTGLPTPIELGSLMVDPNSALPVPVLAVTLDPESGEVVPV
GGVLANNSPIIPGDSF
>TRINITY_DN56595_c0_g1::TRINITY_DN56595_c0_g1_i1::g.13712::m.13712 TRINITY_DN56595_c0_g1::TRINITY_DN56595_c0_g1_i1::g.13712  ORF type:5prime_partial len:124 (+) TRINITY_DN56595_c0_g1_i1:3-374(+)
GMDPLNDIFNSETTPTQTTNQSVLNQTKANFVDMFTLGVFTPLPQSQSDLLSNELNPVEP
DTSGCENKTSFANTTNWADFSTFENKDVTNTGSGHESIYMDMSVCKNESIYVMPSSLNKQ
NDK*
>TRINITY_DN56596_c8_g1::TRINITY_DN56596_c8_g1_i1::g.13566::m.13566 TRINITY_DN56596_c8_g1::TRINITY_DN56596_c8_g1_i1::g.13566  ORF type:5prime_partial len:499 (+) TRINITY_DN56596_c8_g1_i1:3-1499(+)
RAIQRLTLGRQDRNKETVVWCVAILSDMTIVSGDSRGKTSFWNGKQGTIIKSIQSHKADV
YCLAVHQSESTVVVSGVDSAVIQFNFIAARENSDWKDWVGSFVHNQHSHDVRAVQIVGET
IVTGGVDTGLIQFRLKKSGAKNMWKKLKAIPHKPLVKVAKDVNVMLLQYPTYLEVWRLGY
TDRSGVHGDILPLRSNPIKLIQLKSRGGNKVHCCDISKDASVMAYSDCDTVRVYKIDIDN
ITSIQPVVEMKRILTNQESPLEGAHCTCFTSDNKKLVTITSSSRLQIISVAAERVETEFT
FPHKSDSLHLLSLSADDIFAAVADHTCNVHVYNLHTQQHLCSVPQYSCQASALAFSPDST
QLVMAYTDQKILEFSISQQEYSNWSKLWSQKFMKTWLKRQSKISHIVYNPSNPDQIFLHD
EQMFCILDKTQPFPDNDCWQTLCTPNPNKPSAFHICNKYKFLFFLDVLPDNWIVAVERPP
LELFKTLPDALRKKKFGT*
>TRINITY_DN56597_c0_g1::TRINITY_DN56597_c0_g1_i1::g.13637::m.13637 TRINITY_DN56597_c0_g1::TRINITY_DN56597_c0_g1_i1::g.13637  ORF type:5prime_partial len:528 (+) TRINITY_DN56597_c0_g1_i1:3-1586(+)
FFKMASSFKKTYVKNIPKIGEKLTNDTLYWKNLEIPVTKKEYGAITDIDFCPVAPYQLAV
TNATRVQIYSSTSLQIHKTLSRFKDLAYSGSFRDDGRLLVAGGNEGMVRLFDVEGKTILR
IFKGHKGSVHVSKFLLNRTQVLSGSDDNSVRVWDIPSEKEVITYDEHKDYVRCGTVSKAS
KDIILTGSYDHTVKLFDTRIGESVMSVEHGAPVESVLMFPSGGIFVSAGGNVVKVWDALA
GGKLITTLCHHHKTVTCLAFCSNYQRILSGGLDRHVKIYDVGTYQVVHTLDYPGAILSLG
VCPDDSLIAVGTAEGLLSLQHRKTDETVVKKKKPVSYRYGLRGKTFVPNKDDYVIEHKRK
EQLAKYDKHLKNFDYSKALDVALSLQIRSKTPEIVVSVMQELVRRDGIKSAIAGREGTSL
KVLIAFIQRNISNPRFMSTLVDVAILLLDVYYPQIGRSSELDTQLHKLKGSVDQEVAYMK
QLFEVMGTMDTLFSASQQTQLANNIKENGSNDDFGYTLRPSLAAEAS*
>TRINITY_DN56597_c0_g1::TRINITY_DN56597_c0_g1_i2::g.13638::m.13638 TRINITY_DN56597_c0_g1::TRINITY_DN56597_c0_g1_i2::g.13638  ORF type:5prime_partial len:528 (+) TRINITY_DN56597_c0_g1_i2:3-1586(+)
FFKMASSFKKTYVKNIPKIGEKLTNDTLYWKNLEIPVTKKEYGAITDIDFCPVAPYQLAV
TNATRVQIYSSTSLQIHKTLSRFKDLAYSGSFRDDGRLLVAGGNEGMVRLFDVEGKTILR
IFKGHKGSVHVSKFLLNRTQVLSGSDDNSVRVWDIPSEKEVITYDEHKDYVRCGTVSKAS
KDIILTGSYDHTVKLFDTRIGESVMSVEHGAPVESVLMFPSGGIFVSAGGNVVKVWDALA
GGKLITTLCHHHKTVTCLAFCSNYQRILSGGLDRHVKIYDVGTYQVVHTLDYPGAILSLG
VCPDDSLIAVGTAEGLLSLQHRKTDETVVKKKKPVSYRYGLRGKTFVPNKDDYVIEHKRK
EQLAKYDKHLKNFDYSKALDVALSLQIRSKTPEIVVSVMQELVRRDGIKSAIAGREGTSL
KVLIAFIQRNISNPRFMSTLVDVAILLLDVYYPQIGRSSELDTQLHKLKGSVDQEVAYMK
QLFEVMGTMDTLFSASQQTQLANNIKENGSNDDFGYTLRPSLAAEAS*
>TRINITY_DN56597_c0_g1::TRINITY_DN56597_c0_g1_i3::g.13639::m.13639 TRINITY_DN56597_c0_g1::TRINITY_DN56597_c0_g1_i3::g.13639  ORF type:5prime_partial len:363 (+) TRINITY_DN56597_c0_g1_i3:3-1091(+)
FFKMASSFKKTYVKNIPKIGEKLTNDTLYWKNLEIPVTKKEYGAITDIDFCPVAPYQLAV
TNATRVQIYSSTSLQIHKTLSRFKDLAYSGSFRDDGRLLVAGGNEGMVRLFDVEGKTILR
IFKGHKGSVHVSKFLLNRTQVLSGSDDNSVRVWDIPSEKEVITYDEHKDYVRCGTVSKAS
KDIILTGSYDHTVKLFDTRIGESVMSVEHGAPVESVLMFPSGGIFVSAGGNVVKVWDALA
GGKLITTLCHHHKTVTCLAFCSNYQRILSGGLDRHVKIYDVGTYQVVHTLDYPGAILSLG
VCPDDSLIAVGTAEGLLSLQHRKTDETVVKKKKPVSYRYGLRGKTFVPNKVMTVLWLSLI
HI*
>TRINITY_DN56597_c0_g1::TRINITY_DN56597_c0_g1_i4::g.13640::m.13640 TRINITY_DN56597_c0_g1::TRINITY_DN56597_c0_g1_i4::g.13640  ORF type:internal len:250 (+) TRINITY_DN56597_c0_g1_i4:3-749(+)
FFKMASSFKKTYVKNIPKIGEKLTNDTLYWKNLEIPVTKKEYGAITDIDFCPVAPYQLAV
TNATRVQIYSSTSLQIHKTLSRFKDLAYSGSFRDDGRLLVAGGNEGMVRLFDVEGKTILR
IFKGHKGSVHVSKFLLNRTQVLSGSDDNSVRVWDIPSEKEVITYDEHKDYVRCGTVSKAS
KDIILTGSYDHTVKLFDTRIGESVMSVEHGAPVESVLMFPSGGIFVSAGGKCDECGAWCP
SRKCPHVPF
>TRINITY_DN56598_c5_g3::TRINITY_DN56598_c5_g3_i2::g.13603::m.13603 TRINITY_DN56598_c5_g3::TRINITY_DN56598_c5_g3_i2::g.13603  ORF type:complete len:127 (+) TRINITY_DN56598_c5_g3_i2:327-707(+)
MHMAWRIDVSSFFVFRLVIFNLKLSPTPTVLTSNIGRRNTTIKHSSISFKLKLAHYSCFV
FRLLNQLNLVYPKYLGVTYQQHPKRAGSVMDKVLVAHARGCGVSHKNNTRNWFYLGSIPE
SDSYKL*
>TRINITY_DN56598_c5_g3::TRINITY_DN56598_c5_g3_i4::g.13604::m.13604 TRINITY_DN56598_c5_g3::TRINITY_DN56598_c5_g3_i4::g.13604  ORF type:complete len:123 (+) TRINITY_DN56598_c5_g3_i4:327-695(+)
MHMAWRIDVSSFFVFRLVIFNLKLSPTPTVLTSNIGRRNTTIKHSSISFKLKLAHYSCFV
FRLLNQLNLVYPKYLGVTYQQHPKRAGSVMDKVLVAHARGCGFDPPLNPMSLIKITPGTG
ST*
>TRINITY_DN56600_c0_g1::TRINITY_DN56600_c0_g1_i1::g.13620::m.13620 TRINITY_DN56600_c0_g1::TRINITY_DN56600_c0_g1_i1::g.13620  ORF type:complete len:358 (+) TRINITY_DN56600_c0_g1_i1:161-1075(+)
MARSVAKSLIQHNRLDVKDMARRFTEEYFKESGRGYGGGVVSVFKQLADCDCLDTFGPAK
RQFDGQGSYGNGGSMRIGPAGVFAFQKKMDFNQLRDVTEKITLVTHSHPGAIHGAILQCY
AVNQALSTEQLDVDTYIDALIAKMKLVEDKREESSDIKKAEPSDTDEKKEDANDSDHDEG
DANMNYCDKLEKIREYIKQDKLPSNMEVNKVLGTDISAFRSAPTAIYCFLAGTKDIPGIE
SRNPFEKTIIYSISLGGDTDTIATMAGAIAGAYYGLEIIPSSWYTHCEGSEDALKDAESL
YNLA*
>TRINITY_DN56600_c0_g1::TRINITY_DN56600_c0_g1_i2::g.13621::m.13621 TRINITY_DN56600_c0_g1::TRINITY_DN56600_c0_g1_i2::g.13621  ORF type:complete len:162 (+) TRINITY_DN56600_c0_g1_i2:282-767(+)
MKLVEDKREESSDIKKAEPSDTDEKKEDANDSDHDEGDANMNYCDKLEKIREYIKQDKLP
SNMEVNKVLGTDISAFRSAPTAIYCFLAGTKDIPGIESRNPFEKTIIYSISLGGDTDTIA
TMAGAIAGAYYGLEIIPSSWYTHCEGSEDALKDAESLYNLA*
>TRINITY_DN56600_c0_g1::TRINITY_DN56600_c0_g1_i3::g.13622::m.13622 TRINITY_DN56600_c0_g1::TRINITY_DN56600_c0_g1_i3::g.13622  ORF type:5prime_partial len:158 (+) TRINITY_DN56600_c0_g1_i3:2-475(+)
DCIGAVYEGCWGATIGIEKTLKLIKKIEAVSESEDEQINKKSKQTWTFTDDTAMARSVAK
SLIQHNRLDVKDMARRFTEEYFKESGRGYGGGVVSVFKQLADCDCLDTFGPAKRQFDGQG
SYGNGGSMRIGPAGVFAFQKKMDFNQLRVFMFELQLL*
>TRINITY_DN56601_c11_g1::TRINITY_DN56601_c11_g1_i2::g.13633::m.13633 TRINITY_DN56601_c11_g1::TRINITY_DN56601_c11_g1_i2::g.13633  ORF type:complete len:193 (+) TRINITY_DN56601_c11_g1_i2:218-796(+)
MKTVAALLCLAVYCFAQTPTPCRSPQQWEGRIFRSDRMKQFAEMGKISYDEMNERYRVIE
EVELGSTKDFYDTLYLHNIGREYKLNLKTRMCNVTSLTRPFRGFGVPPFAKFLFEAEIGA
AGVPGESLIAQTWDGEFEDKSRFIVTVTYPDCVPISSGFFSNETGFVQSDFFGISLGITD
PMVFIPPQECNM*
>TRINITY_DN56601_c11_g1::TRINITY_DN56601_c11_g1_i3::g.13634::m.13634 TRINITY_DN56601_c11_g1::TRINITY_DN56601_c11_g1_i3::g.13634  ORF type:complete len:153 (+) TRINITY_DN56601_c11_g1_i3:218-676(+)
MKTVAALLCLAVYCFAQTPTPCRSPQQWEGRIFRSDRMKQFAEMGKISYDEMNERYRVIE
EVELGSTKDFYDTLYLHNIGREYKLNLKTRMCNVTSLTRPFRGFGVPPFAKFLFEAEIGA
AGVPGESLIAQTWDGEFEDKCKHSVSLHRLLL*
>TRINITY_DN56604_c1_g1::TRINITY_DN56604_c1_g1_i1::g.13714::m.13714 TRINITY_DN56604_c1_g1::TRINITY_DN56604_c1_g1_i1::g.13714  ORF type:5prime_partial len:657 (+) TRINITY_DN56604_c1_g1_i1:3-1973(+)
CPAFDVRLTKATKSSKPEIDSISPVKGQPLESPFRQQNFVLPPTNIIDSPLFDDPSPPKA
RDSGAWTGADVLTSMKKRMTGISPVDSGIGLSPSSMGISPISISPPKLNPKIRTMYNGSR
RDAEEGTDFSLNPDPVPYQPSNFMSSTMMKKVPVSRRHLDNFGSIDVATGLGQRGVMLHT
DRYQWDIARALDGLSQRERLQAEIEYMERLRGIKRRREVLPHRAQLDLLMGGKKIEFTER
FEIQREIQKLRSLILPQHAKDLFHGRGFTLPDTHNSLKPRRTLPFDIDLEEDLGSPFSPD
KYSFNPETGRVHPKWQKGEGSSTLPKINNKGYLLGVSQPPYMTRSKTNVVSGHSKQVPGR
SLTAMPSKKENAHRPAATAPTVPSVMTAGNKEIKIPVSARDPEEGELNPGTTPAVPKTTP
SLDSGKNIIEEEPADLMLEEWPDIQEDKELDRGQPSRLSVARSATSPTKAPTPNPLKGSE
LVRSLSVEEQTRLKQTFNKLDTDKDGHIKFSQLQTQLPKQFSQSQEKYIKQVYEITSSST
FFGVDEFMTMSYLTNIVTDLRGEALEAYNNIEFHNLHEVILQYVDLFQTIDRGHRGKVSL
ASLQDILSSALSIDLKADSQKWDHITDTISLTEPGLISKIEFLANIPYFQMTGKKK*
>TRINITY_DN56604_c1_g1::TRINITY_DN56604_c1_g1_i2::g.13715::m.13715 TRINITY_DN56604_c1_g1::TRINITY_DN56604_c1_g1_i2::g.13715  ORF type:internal len:346 (+) TRINITY_DN56604_c1_g1_i2:3-1037(+)
CPAFDVRLTKATKSSKPEIDSISPVKGQPLESPFRQQNFVLPPTNIIDSPLFDDPSPPKA
RDSGAWTGADVLTSMKKRMTGISPVDSGIGLSPSSMGISPISISPPKLNPKIRTMYNGSR
RDAEEGTDFSLNPDPVPYQPSNFMSSTMMKKVPVSRRHLDNFGSIDVATGLGQRGVMLHT
DRYQWDIARALDGLSQRERLQAEIEYMERLRGIKRRREVLPHRAQLDLLMGGKKIEFTER
FEIQREIQKLRSLILPQHAKDLFHGRGFTLPDTHNSLKPRRTLPFDIDLEEDLGSPFSPD
KYSFNPETGRVHPKWQKGEGSSTLPKINNKGYLLGHGSPIILSKE
>TRINITY_DN56604_c1_g1::TRINITY_DN56604_c1_g1_i3::g.13716::m.13716 TRINITY_DN56604_c1_g1::TRINITY_DN56604_c1_g1_i3::g.13716  ORF type:5prime_partial len:615 (+) TRINITY_DN56604_c1_g1_i3:3-1847(+)
CPAFDVRLTKATKSSKPEIDSISPVKGQPLESPFRQQNFVLPPTNIIDSPLFDDPSPPKA
RDSGAWTGADVLTSMKKRMTGISPVDSGIGLSPSSMGISPISISPPKLNPKIRTMYNGSR
RDAEEGTDFSLNPDPVPYQPSNFMSSTMMKKVPVSRRHLDNFGSIDVATGLGQRGVMLHT
DRYQWDIARALDGLSQRERLQAEIEYMERLRGIKRRREVLPHRAQLDLLMGGKKIEFTER
FEIQREIQKLRSLILPQHAKDLFHGRGFTLPDTHNSLKPRRTLPFDIDLEEDCVSQPPYM
TRSKTNVVSGHSKQVPGRSLTAMPSKKENAHRPAATAPTVPSVMTAGNKEIKIPVSARDP
EEGELNPGTTPAVPKTTPSLDSGKNIIEEEPADLMLEEWPDIQEDKELDRGQPSRLSVAR
SATSPTKAPTPNPLKGSELVRSLSVEEQTRLKQTFNKLDTDKDGHIKFSQLQTQLPKQFS
QSQEKYIKQVYEITSSSTFFGVDEFMTMSYLTNIVTDLRGEALEAYNNIEFHNLHEVILQ
YVDLFQTIDRGHRGKVSLASLQDILSSALSIDLKADSQKWDHITDTISLTEPGLISKIEF
LANIPYFQMTGKKK*
>TRINITY_DN56605_c0_g1::TRINITY_DN56605_c0_g1_i1::g.13684::m.13684 TRINITY_DN56605_c0_g1::TRINITY_DN56605_c0_g1_i1::g.13684  ORF type:5prime_partial len:509 (+) TRINITY_DN56605_c0_g1_i1:1-1527(+)
CVMKSTVINTTKETMCYSDFPIPKEEAIFMHNRAVDKYFHLYADEFGLKKKIRFNTEVVS
VKQADTFKDNGQWEIVTRGHSDSNTTRYVFDAVMVCTGHHAFPNVPSFPGMKQFKGKIMH
SHDYKHGAGFEDKRVVVVGIGNSGGDIAVELSKIASQVFISTRSGAWIFYRIDDGGDPLG
MTISRAKIAFAQMFPNIAANANIKKFNKRMDHDKYNLKPNIPPLCQHPTVNDDLPNRIAT
GTVKIKRNVSKFTSNGVEFEDGTEENDIDCVIMATGYIFGFPFIDKSVVDVVDNEVKLYK
YMFPPELEHNTLAIIGCYQPLGAIMPMSEQQCRLATRVFKGQAVLPNKTVMWADINDKRD
AMAKRYSKSLRHTIQVDYVPYMDELSELSGNRPKLLRLFFSDPVLAWECYFGPPSPYQYR
LMGPGAWDGAREAIMTQWDRAYYPLNKNYVDIVAARKRAAKKRRVVYLLGLGVLSVGGVI
GYMTLKKDVDFIALLKEFNFKDLILGQD*
>TRINITY_DN56606_c0_g1::TRINITY_DN56606_c0_g1_i1::g.13572::m.13572 TRINITY_DN56606_c0_g1::TRINITY_DN56606_c0_g1_i1::g.13572  ORF type:complete len:352 (+) TRINITY_DN56606_c0_g1_i1:53-1057(+)
MSEEQSTDQTAQPQEAMEMQQTEQGGGDAANGDAGDYDDDRKLFVGGLNWETTENDLKEY
METHGKVVSCNLKKDIETGKSRGFGFVVFEDAEAIQKVLSKSTHMLQGKNIDPKKANPKG
RHTEPPIKKIYVAKVNPTTTEQQIRDYFEQYGKVEKVETPFDKEKEQRRNFVFVEFDSEE
TVNKVLNSGVEKHTIADEEVEIRKATPGRGRGGGRGFFRGGERGGRGGRGGYGNYGGWND
GYGNQGNYGYGNYGNGYGNYGYGSNYGYGGYGYDPNYGYGGGWGGYDQSYYGYGGGGYDY
SGGWGGYDQSGQQMGQYGKAQKGGQRGTGGYRPY*
>TRINITY_DN56606_c0_g1::TRINITY_DN56606_c0_g1_i4::g.13574::m.13574 TRINITY_DN56606_c0_g1::TRINITY_DN56606_c0_g1_i4::g.13574  ORF type:complete len:226 (+) TRINITY_DN56606_c0_g1_i4:53-679(+)
MSEEQSTDQTAQPQEAMEMQQTEQGGGDAANGDAGDYDDDRKLFVGGLNWETTENDLKEY
METHGKVVSCNLKKDIETGKSRGFGFVVFEDAEAIQKVLSKSTHMLQGKNIDPKKANPKG
RHTEPPIKKIYVAKVNPTTTEQQIRDYFEQYGKVEKVETPFDKEKEQRRNFVFVEFDSEE
TVNKVLNSGVEKHTIADEEVFIDCTNFQ*
>TRINITY_DN56608_c0_g1::TRINITY_DN56608_c0_g1_i1::g.39163::m.39163 TRINITY_DN56608_c0_g1::TRINITY_DN56608_c0_g1_i1::g.39163  ORF type:complete len:356 (+) TRINITY_DN56608_c0_g1_i1:75-1142(+)
MSGAESVVPRGELHAFVVRCMCAVDVTVSHAEALADLLVSADYRGHYSHGLNRLDMYVAD
VTTKTTSCEGEPKVVKETAATALVDGDNVLGPVVGRFCMDLAIEKAKTAGIGWVSARGSN
HFGIAGWYGIRATEHGLLGMAFTNTSPLMVPTRAKQGVMGTNPICVAAPGKDGDSFVLDM
ATTSVALGKIELADRKDQPIPEGWALDKDGNAITDPKQAHGLCPLGGAEKTSGYKGFGLA
MMVEIFCGILSGSMYGPHVRKWKESHRQADLGQCFVAINPESFDDGFADRMSELMNYCRN
LDPAEGETEVLVAGDPERKHMEKCDKQGGILYHPNQITFANDLAAKLKVAPMKTL*
>TRINITY_DN5660_c0_g1::TRINITY_DN5660_c0_g1_i1::g.34::m.34 TRINITY_DN5660_c0_g1::TRINITY_DN5660_c0_g1_i1::g.34  ORF type:internal len:118 (+) TRINITY_DN5660_c0_g1_i1:3-353(+)
VDRQWRDLSYCLSMLSYSEKSIAKLHENFMCFADKLAEDEVYSCFSTIISKSRNFAKAEA
KTLIDELEQRIEGCHKKGLNEDELVECAGASPIKLKGKTQIGRASCRESVFVGGGGG
>TRINITY_DN56610_c0_g1::TRINITY_DN56610_c0_g1_i2::g.39190::m.39190 TRINITY_DN56610_c0_g1::TRINITY_DN56610_c0_g1_i2::g.39190  ORF type:internal len:210 (+) TRINITY_DN56610_c0_g1_i2:3-629(+)
SLPCPSAILFRRKSNMLSQKTVWALGHLGKNAFSRTLMVSASRLQQLTVPEAYTPENLPL
ELKEQIYPKIGNRDIVGGGMCGTPGYVDLKDYPMPAVRWAANTAEVLALREKEKGDWKSL
TLEEKKQLYRNSYRQTFAEIEAPTGAWKRIVAYVMYGLGASILLVVYNYLYVFKSTPSTL
NSEHTQVMLTQMLRQNQGPITGISSKYDF
>TRINITY_DN56611_c0_g1::TRINITY_DN56611_c0_g1_i1::g.39211::m.39211 TRINITY_DN56611_c0_g1::TRINITY_DN56611_c0_g1_i1::g.39211  ORF type:complete len:129 (+) TRINITY_DN56611_c0_g1_i1:110-496(+)
MKYLATIVLACFALCQAMTTTHHPHHSHGPRTTHEPNESEQTLFSYNHVTQNLLVKSIYN
KMIKCYVATLSDTEKVSVHTDTGLRAVELKVFAQLAGATPTTQDMLNKSDVHLCLHGARN
HTVDYFML*
>TRINITY_DN56611_c0_g1::TRINITY_DN56611_c0_g1_i2::g.39212::m.39212 TRINITY_DN56611_c0_g1::TRINITY_DN56611_c0_g1_i2::g.39212  ORF type:complete len:129 (+) TRINITY_DN56611_c0_g1_i2:110-496(+)
MKYLATIVLACFALCQAMTTTHHPHHSHGPKPTHEPNEYEQTFFSYNHVTQNLLVKSIYH
KMIKCYVATLSDSEKVSVHTDTGLRAVELKAFAQLAGATPTTPDMLNKSDVNLCLHGARN
RTVDYFML*
>TRINITY_DN56611_c0_g1::TRINITY_DN56611_c0_g1_i4::g.39213::m.39213 TRINITY_DN56611_c0_g1::TRINITY_DN56611_c0_g1_i4::g.39213  ORF type:3prime_partial len:123 (+) TRINITY_DN56611_c0_g1_i4:110-475(+)
MKYLATIVLACFALCQAMTTTHHPHHSHGPRTTHEPNESEQTLFSYNHVTQNLLVKSIYN
KMIKCYVATLSDTEKVSVHTDTGLRAVELKAFAQLAGATPTTPDMLNKSDVNFCSHGAKN
RT
>TRINITY_DN56612_c0_g1::TRINITY_DN56612_c0_g1_i1::g.39181::m.39181 TRINITY_DN56612_c0_g1::TRINITY_DN56612_c0_g1_i1::g.39181  ORF type:complete len:112 (+) TRINITY_DN56612_c0_g1_i1:1184-1519(+)
MFYLYFMLPCIFYVSRGESGILLFCGSAIYLFCDSMSAVLCYFIINRTYSTNSVILCCQD
NRRGVSNNFIMHKHAYHKNNFSKYYKLNAAEFIFIAALCIWCHIKLVVPFG*
>TRINITY_DN56612_c0_g1::TRINITY_DN56612_c0_g1_i2::g.39182::m.39182 TRINITY_DN56612_c0_g1::TRINITY_DN56612_c0_g1_i2::g.39182  ORF type:3prime_partial len:150 (+) TRINITY_DN56612_c0_g1_i2:1184-1630(+)
MFYLYFMLPCIFYVSRGESGILLFCGSAIYLFCDSMSAVLCYFIINRTYSTNSVILCCQD
NRRGVSNNFIMHKHAYHKILSKYYKLNAAEFIFIAALCLWCHIKLESIPRRTIWMRTRKT
LYNWMPLVRTCSYIYIYIYIYIYIYIYIY
>TRINITY_DN56613_c0_g1::TRINITY_DN56613_c0_g1_i1::g.39177::m.39177 TRINITY_DN56613_c0_g1::TRINITY_DN56613_c0_g1_i1::g.39177  ORF type:3prime_partial len:610 (+) TRINITY_DN56613_c0_g1_i1:167-1993(+)
MRKLQKHQAFEAEIVANTDRIENIKKLGENLVQKRHIASDDIRQVVTRLMSKWNELLKAS
ENRGKGLGEVKDILEFNEQVDKVQDWIREKEALIHAGDTGRDYEHCVELQKKANDQESAG
ITVDESRIKAINTLADKLISQGRTDTSAVKEKRNNMNQKWKDLQGALNGYRQKLAAALEI
HSFNRDVDDIEDRINEKTQLLSSEDLGKDLEAVQSLQRKQEEVERDMTALQNQLEKVESL
SGKLCKKYPDHTGDITEKQNEALDNWEKLEELADQRKRKLADSYQLQKFLADARELISWS
NDMVTRMNSADLAKDVSEALTQLQLHGERKAEIDGRKPHFVSVGEHGKKLINEKHYASSD
IESMIEQLERTRSQLSGAWEKREHLLKQCHDLRTFQDIAEQADAWLASKEAFLTNEDLGN
TLYSVEALLKNHDRFEKLMEQQVEKVEDVREFAAKLEPQNHYSWAEIEERRQSVEDRYSR
LERLSNARRIKLGDSKTFQLFLRNAYEVSGWINEKLQIATDESYRDPTNLQAKLQKHQAF
EAEVMANRNRVDAVITEGQGLREEDHYESEDIQKRMEEMELSWDALLAASSEKKDKLTDA
YGALQFNRI
>TRINITY_DN56614_c1_g1::TRINITY_DN56614_c1_g1_i1::g.39201::m.39201 TRINITY_DN56614_c1_g1::TRINITY_DN56614_c1_g1_i1::g.39201  ORF type:complete len:115 (+) TRINITY_DN56614_c1_g1_i1:535-879(+)
MPVSYTHLDVYKRQVNIPYNLRNASDYIVPNMRTQLYANSFIPSCISYWNILSLHIHCSE
SLMSFKRILVTNFFNVQPVPQYYLTGNRKLSLIHARIRNGCSNLGCLLYTSRCV*
>TRINITY_DN56614_c1_g1::TRINITY_DN56614_c1_g1_i2::g.39202::m.39202 TRINITY_DN56614_c1_g1::TRINITY_DN56614_c1_g1_i2::g.39202  ORF type:3prime_partial len:155 (+) TRINITY_DN56614_c1_g1_i2:298-759(+)
MGRIIPVSYTHLDVYKRQVNIPYNLRNASDYIVPNMRTQLYANSFIPSCISYWNILSLHI
HCSESLMSFKRILVTNFFNVQPVPQYYLTGNRKLSLIHARIRNGCSNLGFDKFTNRLTTD
SRCPGCGNEKEDVEHYFMKCIIFSNKRIRLFRAT
>TRINITY_DN56614_c1_g1::TRINITY_DN56614_c1_g1_i3::g.39203::m.39203 TRINITY_DN56614_c1_g1::TRINITY_DN56614_c1_g1_i3::g.39203  ORF type:complete len:119 (+) TRINITY_DN56614_c1_g1_i3:298-654(+)
MGRIIPVSYTHLDVYKRQVNIPYNLRNASDYIVPNMRTQLYANSFIPSCISYWNILSLHI
HCSESLMSFKRILVTNFFNVQPVPQYYLTGNRKLSLIHARIRNGCSNLGCLLYTSRCV*
>TRINITY_DN56614_c1_g1::TRINITY_DN56614_c1_g1_i5::g.39204::m.39204 TRINITY_DN56614_c1_g1::TRINITY_DN56614_c1_g1_i5::g.39204  ORF type:complete len:265 (+) TRINITY_DN56614_c1_g1_i5:429-1223(+)
MFTLNKNVSYPFLIFDNVPVKFVDHHKHLGITFSHNAKWHHHIDNIVNSACKILGMMRKI
KFLLNRKSLNQIYISFLRPTLEYASVVWDGCTHYEKDKLEKVQNEAARIVTGLTRSVSIQ
KLYTEIGWLSLSKRRNYQKLITAYKIKTGLLPDYLNNLFPETIGVNIPYNLRNASDYIVP
NMRTQLYANSFIPSCISYWNTLPLHIRCSESLMSFKRILVTNFFNVQPVPQYYLTGNRKL
SLIHARIRNGCSNLGCLLYTSRCV*
>TRINITY_DN56614_c1_g1::TRINITY_DN56614_c1_g1_i7::g.39205::m.39205 TRINITY_DN56614_c1_g1::TRINITY_DN56614_c1_g1_i7::g.39205  ORF type:3prime_partial len:301 (+) TRINITY_DN56614_c1_g1_i7:429-1328(+)
MFTLNKNVSYPFLIFDNVPVKFVDHHKHLGITFSHNAKWHHHIDNIVNSACKILGMMRKI
KFLLNRKSLNQIYISFLRPTLEYASVVWDGCTHYEKDKLEKVQNEAARIVTGLTRSVSIQ
KLYTEIGWLSLSKRRNYQKLITAYKIKTGLLPDYLNNLFPETIGVNIPYNLRNASDYIVP
NMRTQLYANSFIPSCISYWNTLPLHIRCSESLMSFKRILVTNFFNVQPVPQYYLTGNRKL
SLIHARIRNGCSNLGFDKFTNRLTTDSRCPGCGNEKEDVEHYFMKCIIFSNKRIRLFRAT
>TRINITY_DN56614_c1_g1::TRINITY_DN56614_c1_g1_i9::g.39208::m.39208 TRINITY_DN56614_c1_g1::TRINITY_DN56614_c1_g1_i9::g.39208  ORF type:3prime_partial len:151 (+) TRINITY_DN56614_c1_g1_i9:535-984(+)
MPVSYTHLDVYKRQVNIPYNLRNASDYIVPNMRTQLYANSFIPSCISYWNILSLHIHCSE
SLMSFKRILVTNFFNVQPVPQYYLTGNRKLSLIHARIRNGCSNLGFDKFTNRLTTDSRCP
GCGNEKEDVEHYFMKCIIFSNKRIRLFRAT
>TRINITY_DN56614_c1_g6::TRINITY_DN56614_c1_g6_i1::g.39206::m.39206 TRINITY_DN56614_c1_g6::TRINITY_DN56614_c1_g6_i1::g.39206  ORF type:3prime_partial len:280 (+) TRINITY_DN56614_c1_g6_i1:83-838(+)
MRDSLCWKEKTIEFEVGNQNMDSLLFQQTGYILKCTLSHAITLNFAHEKKEGSVGSFELN
KGKNRFCLAEPGVYKLTPNSCHKFEKEVYTYDTSNPETLTLTAITHLVEGSVTTETSVND
AMVTIVSSLDQSTTTLGPLTLSVGSSGNTTKDAKRTQTYKFSHWTRSGETLKVSVKSSEM
LYTPPSMEVTVSGDSCPGEIMKFTGEKGQFIVGHVYPGLAGVKVTVSNPEGKMVTVTTET
AEKGDFKVGPLM
>TRINITY_DN56614_c1_g6::TRINITY_DN56614_c1_g6_i2::g.39207::m.39207 TRINITY_DN56614_c1_g6::TRINITY_DN56614_c1_g6_i2::g.39207  ORF type:complete len:223 (+) TRINITY_DN56614_c1_g6_i2:83-670(+)
MRDSLCWKEKTIEFEVGNQNMDSLLFQQTGYILKCTLSHAITLNFAHEKKEGSVGSFELN
KGKNRFCLAEPGVYKLTPNSCHKFEKEVYTYDTSNPETLTLTAITHLVEGSVTTETSVND
AMVTIVSSLDQSTTTLGPLTLSVGSSGNTTKDAKRTQTYKFSHWTRSGETLKVSVKSSEM
LYTPPSMEVTVSGVR*
>TRINITY_DN56616_c0_g1::TRINITY_DN56616_c0_g1_i1::g.39173::m.39173 TRINITY_DN56616_c0_g1::TRINITY_DN56616_c0_g1_i1::g.39173  ORF type:complete len:253 (+) TRINITY_DN56616_c0_g1_i1:49-807(+)
MKMSGKLNGKVAIVTASSDGIGLAIAERLAADGAKVMISSRKQQNVDKAVASLRQKGLAV
SGIVCHVAKKEHRTKMIEKTLSEFGGIDYLVSNAAINPIFGPILDADEAAWDKIFDVNVK
ATFFLTKEVVPHMEARGGGSIVFVSSQAGYVPNEFMGPYSISKTAMLGMVKAFVPQLARK
KIRINCIAPGVIKTRFSEALWKNGGDFEKTIPLKRFARPDECSGIVSFLLSDDATYITGE
TVCVAGGIPNRL*
>TRINITY_DN56618_c0_g1::TRINITY_DN56618_c0_g1_i1::g.39115::m.39115 TRINITY_DN56618_c0_g1::TRINITY_DN56618_c0_g1_i1::g.39115  ORF type:5prime_partial len:245 (+) TRINITY_DN56618_c0_g1_i1:3-737(+)
DVTATPVPLKPRPTLCATLLSVTCILHLYWLFVHALRFVTFIGLLNVWLENIVDGDEMKV
SELLGVFSYMTMGAIGTALMCGFIYDWQRKRYIDDGEVKRVYVPVVLPMCLVIFYSICTT
VLCYIRHTLAPYFAFAVFTFFRSSLFTVGVAFVGDAFPMDYFGVLFGFIQLSAGIAGLIQ
YPIFEWFDAYEGSYVHVNILMLALQISTFVHPILLWIKGHRDVSQNNHHVGTKDLVVIEE
STAA*
>TRINITY_DN56618_c0_g1::TRINITY_DN56618_c0_g1_i3::g.39117::m.39117 TRINITY_DN56618_c0_g1::TRINITY_DN56618_c0_g1_i3::g.39117  ORF type:5prime_partial len:245 (+) TRINITY_DN56618_c0_g1_i3:3-737(+)
DVTATPVPLKPRPTLCATLLSVTCILHLYWLFVHALRFVTFIGLLNVWLENIVDGDEMKV
SELLGVFSYMTMGAIGTALMCGFIYDWQRKRYIDDGEVKRVYVPVVLPMCLVIFYSICTT
VLCYIRHTLAPYFAFAVFTFFRSSLFTVGVAFVGDAFPMDYFGVLFGFIQLSAGIAGLIQ
YPIFEWFDAYEGSYVHVNILMLALQISTFVHPILLWIKGHRDVSQNNHHVGTKDLVVIEE
STAA*
>TRINITY_DN56618_c0_g2::TRINITY_DN56618_c0_g2_i1::g.39116::m.39116 TRINITY_DN56618_c0_g2::TRINITY_DN56618_c0_g2_i1::g.39116  ORF type:5prime_partial len:159 (+) TRINITY_DN56618_c0_g2_i1:1-477(+)
LCYIRYIDAGEVKRVYVPVVFPMCLVIFYSVCTTVLCYIRHKLAPYFAFAVFTFFRSSLF
TVGVAFVGDAFPMDYFGVLFGFIQFSAGIAGLIQYPIFEWFDAYEGSYAHVNILLLVLQI
STIVHPIILWIKGHRDVGQSTDDIEVRELRVTGESTTA*
>TRINITY_DN56619_c4_g1::TRINITY_DN56619_c4_g1_i1::g.39219::m.39219 TRINITY_DN56619_c4_g1::TRINITY_DN56619_c4_g1_i1::g.39219  ORF type:5prime_partial len:128 (+) TRINITY_DN56619_c4_g1_i1:2-385(+)
SLTADSSGEVISYLLRWGVLVNLSGSQETMVRLTDRLLALGWHKNEAKCSISLSSFTIIQ
FSCFKKEEIIIYIYMYRKELPLTKRLTVARRYVRKLYDKNFEILHFSCFGSVKHLLLENI
ILTVHYL*
>TRINITY_DN56619_c4_g5::TRINITY_DN56619_c4_g5_i2::g.39220::m.39220 TRINITY_DN56619_c4_g5::TRINITY_DN56619_c4_g5_i2::g.39220  ORF type:internal len:125 (+) TRINITY_DN56619_c4_g5_i2:2-373(+)
RSWSYSIAIYHPWSLSIAIHHPWSYSITIHHPWSNSTTIHHPWSYCITIHHLWSYSIIIH
HPWSYSITIHHPWSYSITIHHPWSYSITIYHPWSLSIAIHHPWSYSITIHHPWSNSTTIH
HPWS
>TRINITY_DN56620_c8_g1::TRINITY_DN56620_c8_g1_i3::g.39145::m.39145 TRINITY_DN56620_c8_g1::TRINITY_DN56620_c8_g1_i3::g.39145  ORF type:complete len:217 (+) TRINITY_DN56620_c8_g1_i3:542-1192(+)
MTEKSSNFVPSKTSCTDKQGSIRNLSSGLTRDLSHDLPGNLSSDLSGNSSSDLSGNLSQD
LSSDLSGSLSQDLSRDLTGNISSDLSGNLSQDLSRDLTGNVSSDLSGNLSQDLSSDLSGN
LSQDLSSNLTGNLSQDLSSDLSGSLSQDFSGDLTGCSNDLSKESLSEISQDLSSSLFREL
PRNVSRTDDTTLGAAKAMQPFPGGDNLPGILKLIFD*
>TRINITY_DN56621_c1_g1::TRINITY_DN56621_c1_g1_i1::g.39149::m.39149 TRINITY_DN56621_c1_g1::TRINITY_DN56621_c1_g1_i1::g.39149  ORF type:internal len:152 (+) TRINITY_DN56621_c1_g1_i1:1-453(+)
GGQLECLVYLIEQGVDPMVISSSGKTTLHRASFNGHLEVVKYLCTKHSSLIKMTDNNNYT
AAHDAAGGGQLECLVYLIEQGVDPVATNSTGGTTLHRASYNGHLEDVKYLCTKYSSLINI
TDKKKKHCCSLCGSGRTIRMFSLSYRTRCRS
>TRINITY_DN56621_c1_g1::TRINITY_DN56621_c1_g1_i10::g.39156::m.39156 TRINITY_DN56621_c1_g1::TRINITY_DN56621_c1_g1_i10::g.39156  ORF type:internal len:111 (+) TRINITY_DN56621_c1_g1_i10:1-330(+)
LHRASFNGHLGVVKYFCTKYSSLINMTDNGNNTAVHYAAAGGQLECLVYLIEQGVDPMAT
NSSGGTTLHNASYDGHLAVVKYLCTKYSSLINMTDKTNTTAAFYAAQGGQ
>TRINITY_DN56621_c1_g1::TRINITY_DN56621_c1_g1_i11::g.39157::m.39157 TRINITY_DN56621_c1_g1::TRINITY_DN56621_c1_g1_i11::g.39157  ORF type:internal len:152 (+) TRINITY_DN56621_c1_g1_i11:1-453(+)
GGQLECLVYLIEQGEDPMAISPVGRTTLHGASYYGHLDVVKYLCTKYSSLIKMTDNNNNT
AAHDAAGGGQLECLVYLIEQGVDPVATNSTGGTTLHRASYNGHLEDVKYLCTKYSSLINI
TDKKKKHCCSLCGSGRTIRMFSLSYRTRCRS
>TRINITY_DN56621_c1_g1::TRINITY_DN56621_c1_g1_i12::g.39158::m.39158 TRINITY_DN56621_c1_g1::TRINITY_DN56621_c1_g1_i12::g.39158  ORF type:internal len:219 (+) TRINITY_DN56621_c1_g1_i12:1-654(+)
GGQLECLVYLIEQGEDPMAISPVGRTTLHGASYYGHLDVVKYLCTKYSSLIKMTDNNNNT
AAHDAAGGGQLECLVYLIEQGVNPMTTSSTGRTTLQRASVNGHLEVVKYLCTKHSSLIKM
TDNNNYTAAHDAAGGGQLECLVYLIEQGVDPVATNSTGGTTLHRASYNGHLEDVKYLCTK
YSSLINITDKKKKHCCSLCGSGRTIRMFSLSYRTRCRS
>TRINITY_DN56621_c1_g1::TRINITY_DN56621_c1_g1_i3::g.39150::m.39150 TRINITY_DN56621_c1_g1::TRINITY_DN56621_c1_g1_i3::g.39150  ORF type:internal len:126 (+) TRINITY_DN56621_c1_g1_i3:1-375(+)
GGQLECLVYLIEQGVDPMVISSSGKTTLHRASFNGHLEVVKYLCTKHSSLIKMTDNNNYT
AAHDAAGGGQLECLVYLIEQGVDPVATNSTGGTTLHRASVNGHVEGVKYLCTKYSSLIKM
TDNNN
>TRINITY_DN56621_c1_g1::TRINITY_DN56621_c1_g1_i4::g.39151::m.39151 TRINITY_DN56621_c1_g1::TRINITY_DN56621_c1_g1_i4::g.39151  ORF type:internal len:138 (+) TRINITY_DN56621_c1_g1_i4:3-413(+)
NNNHTAANDAADGGQLECLVYLIEQGVNPMTTSSTGRTTLQRASVNGHLEVVKYLCTKYS
SLINMTDNGNNTAAHYAAGGGQLECLVYLIEQGVDPVATNSTGGTTLHRASVNGHVEGVK
YLCTKYSSLIKMTDNNN
>TRINITY_DN56621_c1_g1::TRINITY_DN56621_c1_g1_i5::g.39152::m.39152 TRINITY_DN56621_c1_g1::TRINITY_DN56621_c1_g1_i5::g.39152  ORF type:internal len:164 (+) TRINITY_DN56621_c1_g1_i5:3-491(+)
NNNHTAANDAADGGQLECLVYLIEQGVNPMTTSSTGRTTLQRASVNGHLEVVKYLCTKYS
SLINMTDNGNNTAAHYAAGGGQLECLVYLIEQGVDPVATNSTGGTTLHRASYNGHLEDVK
YLCTKYSSLINITDKKKKHCCSLCGSGRTIRMFSLSYRTRCRS
>TRINITY_DN56621_c1_g1::TRINITY_DN56621_c1_g1_i6::g.39153::m.39153 TRINITY_DN56621_c1_g1::TRINITY_DN56621_c1_g1_i6::g.39153  ORF type:internal len:114 (+) TRINITY_DN56621_c1_g1_i6:3-341(+)
GTTLHNASYDGHLAVVKYLCTKYSSLIKMTDNNNNTAAHHAVEGRQLECLVYLIEQGVDP
MATNSSGGTTLHNASYDGHLAVVKYLCTKYSSLINMTDKTNTTAAFYAAQGGQ
>TRINITY_DN56621_c1_g1::TRINITY_DN56621_c1_g1_i8::g.39154::m.39154 TRINITY_DN56621_c1_g1::TRINITY_DN56621_c1_g1_i8::g.39154  ORF type:internal len:112 (+) TRINITY_DN56621_c1_g1_i8:3-335(+)
NNNHTAANDAADGGQLECLVYLIEQGVNPMTTSSTGRTTLQRASVNGHLEVVKYLCTKHS
SLIKMTDNNNHTAANDAADGGQLECLVYLIEQGVDPVATNSTGGITLHRAS
>TRINITY_DN56621_c1_g1::TRINITY_DN56621_c1_g1_i9::g.39155::m.39155 TRINITY_DN56621_c1_g1::TRINITY_DN56621_c1_g1_i9::g.39155  ORF type:internal len:126 (+) TRINITY_DN56621_c1_g1_i9:1-375(+)
GGQLECLVYLIEQGEDPMAISPVGRTTLHGASYYGHLDVVKYLCTKYSSLIKMTDNNNNT
AAHDAAGGGQLECLVYLIEQGVDPVATNSTGGTTLHRASVNGHVEGVKYLCTKYSSLIKM
TDNNN
>TRINITY_DN56622_c0_g1::TRINITY_DN56622_c0_g1_i1::g.39164::m.39164 TRINITY_DN56622_c0_g1::TRINITY_DN56622_c0_g1_i1::g.39164  ORF type:complete len:232 (+) TRINITY_DN56622_c0_g1_i1:65-760(+)
MPGKVIFVVTNYCGKLGKAGKKTGWYLPEVAHPYDALTKAGYEVTFVSPKGGIAPMDEGS
AEMFQKDEVCIEFLKKDKPISELKNTLKASDITVSEYKALFYAGGHGPMFDLPKAEDIAQ
LAADVYTNGGVLAAVCHGTVGFLPIKLPNGDAFVKGQTVTSFTNAEEDAVGLTEEMPFKL
EDQLRSLGANFVDKGDWQCNVQVCGRIVTGQNPQSATKVGEEMVNLLNKSK*
>TRINITY_DN56622_c0_g1::TRINITY_DN56622_c0_g1_i2::g.39165::m.39165 TRINITY_DN56622_c0_g1::TRINITY_DN56622_c0_g1_i2::g.39165  ORF type:complete len:232 (+) TRINITY_DN56622_c0_g1_i2:304-999(+)
MPGKVIFVVTNYCGKLGKAGKKTGWYLPEVAHPYDALTKAGYEVTFVSPKGGIAPMDEGS
AEMFQKDEVCIEFLKKDKPISELKNTLKASDITVSEYKALFYAGGHGPMFDLPKAEDIAQ
LAADVYTNGGVLAAVCHGTVGFLPIKLPNGDAFVKGQTVTSFTNAEEDAVGLTEEMPFKL
EDQLRSLGANFVDKGDWQCNVQVCGRIVTGQNPQSATKVGEEMVNLLNKSK*
>TRINITY_DN56623_c0_g1::TRINITY_DN56623_c0_g1_i1::g.39134::m.39134 TRINITY_DN56623_c0_g1::TRINITY_DN56623_c0_g1_i1::g.39134  ORF type:complete len:569 (+) TRINITY_DN56623_c0_g1_i1:84-1790(+)
MNYSVFKFQQQGGKPGIFWEKESIPKKDRKFGYKTKNQRFPPRRFPGDDHHVETDLVSLS
PNTPPPPPKPAKNFIKRNKQKVTPVTEKQKNGTVTLTQEQLNAILRSVGKVAGGSENAVK
ISIDKSKNKDEILVESPRRRDDYSDDEDYNDRREKRRPKKKAEAKEEEVGSIYSLLDSKP
SKGKASSRERKSRKQDIDDRDDDRESKSRKNMTRGGYDIEAEIEKLREKNRRNRSKHRDR
DDEDDDVGDRHRRNRSKHRDHDDDEDDVRDKHRRNRSKHRDNDEDDYDDNRKRRSRSLKR
RDDSDNEYDDNREYERRERTRKSDKEKVRKDDNYKEKREKRERKESHEREVNNERDSSLT
KDPEEVPSPRDKIGLPTDLSWRHMTKAERRRLEMARQRFLDEEERREEDRIKRMNPRFEP
SPFKKAPPRSDPVTRATKYEHRGRETENSNHTDGYRRDRRSRSPEPEESRSRTPEQTPDV
PSHHSPESSPKGQIGLPRRHMTLAEKKKQEWERERVESVQLQRVGDFDPWGRPGAGAPLR
TRSGHVMAEYKGRQVRKASYAGKVMMMY*
>TRINITY_DN56623_c0_g1::TRINITY_DN56623_c0_g1_i2::g.39136::m.39136 TRINITY_DN56623_c0_g1::TRINITY_DN56623_c0_g1_i2::g.39136  ORF type:3prime_partial len:882 (+) TRINITY_DN56623_c0_g1_i2:84-2726(+)
MNYSVFKFQQQGGKPGIFWEKESIPKKDRKFGYKTKNQRFPPRRFPGDDHHVETDLVSLS
PNTPPPPPKPAKNFIKRNKQKVTPVTEKQKNGTVTLTQEQLNAILRSVGKVAGGSENAVK
ISIDKSKNKDEILVESPRRRDDYSDDEDYNDRREKRRPKKKAEAKEEEVGSIYSLLDSKP
SKGKASSRERKSRKQDIDDRDDDRESKSRKNMTRGGYDIEAEIEKLREKNRRNRSKHRDR
DDEDDDVGDRHRRNRSKHRDHDDDEDDVRDKHRRNRSKHRDNDEDDYDDNRKRRSRSLKR
RDDSDNEYDDNREYERRERTRKSDKEKVRKDDNYKEKREKRERKESHEREVNNERDSSLT
KDPEEVPSPRDKIGLPTDLSWRHMTKAERRRLEMARQRFLDEEERREEDRIKRMNPRFEP
SPFKKAPPRSDPVTRATKYEHRGRETENSNHTDGYRRDRRSRSPEPEESRSRTPEQTPDV
PSHHSPESSPKGQIGLPRRHMTLAEKKKQEWERERVESVQLQRVGDFDPWGRPGAGAPLR
TRSGHVMAEYKGRQENVRTSTIREEETEQTVKEDDSVPPAAHTDRKHRKYSPPPQPSALH
HQDQQDVPHAMRSSFVFGQGAPDRDRFVSAKERERRQWLADLEKQIEDKKMKEMKNKEAK
EENTWADKLGQSHRPMAFPEQPKDTVSGAGDPFSINAEPAGLDTNRVNSAPQGVQNDDDD
NTHIRGQNAPIDPVTKREWEQKRQRYLEHQEAIKAQVEEKERLKRMEREKKIKEDLEEER
KLQADRDLLKSQFEQEQQKTKQKEQQRQNQVNQLKAAMDEAQAKALQEKYQRKMQHLEAG
GHDTKKLREHLEAKITPRTEHGDMVSVAPSYVPGLDLSTTR
>TRINITY_DN56623_c0_g1::TRINITY_DN56623_c0_g1_i3::g.39137::m.39137 TRINITY_DN56623_c0_g1::TRINITY_DN56623_c0_g1_i3::g.39137  ORF type:3prime_partial len:905 (+) TRINITY_DN56623_c0_g1_i3:84-2795(+)
MNYSVFKFQQQGGKPGIFWEKESIPKKDRKFGYKTKNQRFPPRRFPGDDHHVETDLVSLS
PNTPPPPPKPAKNFIKRNKQKVTPVTEKQKNGTVTLTQEQLNAILRSVGKVAGGSENAVK
ISIDKSKNKDEILVESPRRRDDYSDDEDYNDRREKRRPKKKAEAKEEEVGSIYSLLDSKP
SKGKASSDNEDQDSDVSLQLITDPKPRRRRRERKSRKQDIDDRDDDRESKSRKNMTRGGY
DIEAEIEKLREKNRRNRSKHRDRDDEDDDVGDRHRRNRSKHRDHDDDEDDVRDKHRRNRS
KHRDNDEDDYDDNRKRRSRSLKRRDDSDNEYDDNREYERRERTRKSDKEKVRKDDNYKEK
REKRERKESHEREVNNERDSSLTKDPEEVPSPRDKIGLPTDLSWRHMTKAERRRLEMARQ
RFLDEEERREEDRIKRMNPRFEPSPFKKAPPRSDPVTRATKYEHRGRETENSNHTDGYRR
DRRSRSPEPEESRSRTPEQTPDVPSHHSPESSPKGQIGLPRRHMTLAEKKKQEWERERVE
SVQLQRVGDFDPWGRPGAGAPLRTRSGHVMAEYKGRQENVRTSTIREEETEQTVKEDDSV
PPAAHTDRKHRKYSPPPQPSALHHQDQQDVPHAMRSSFVFGQGAPDRDRFVSAKERERRQ
WLADLEKQIEDKKMKEMKNKEAKEENTWADKLGQSHRPMAFPEQPKDTVSGAGDPFSINA
EPAGLDTNRVNSAPQGVQNDDDDNTHIRGQNAPIDPVTKREWEQKRQRYLEHQEAIKAQV
EEKERLKRMEREKKIKEDLEEERKLQADRDLLKSQFEQEQQKTKQKEQQRQNQVNQLKAA
MDEAQAKALQEKYQRKMQHLEAGGHDTKKLREHLEAKITPRTEHGDMVSVAPSYVPGLDL
STTR
>TRINITY_DN56623_c0_g1::TRINITY_DN56623_c0_g1_i4::g.39138::m.39138 TRINITY_DN56623_c0_g1::TRINITY_DN56623_c0_g1_i4::g.39138  ORF type:complete len:592 (+) TRINITY_DN56623_c0_g1_i4:84-1859(+)
MNYSVFKFQQQGGKPGIFWEKESIPKKDRKFGYKTKNQRFPPRRFPGDDHHVETDLVSLS
PNTPPPPPKPAKNFIKRNKQKVTPVTEKQKNGTVTLTQEQLNAILRSVGKVAGGSENAVK
ISIDKSKNKDEILVESPRRRDDYSDDEDYNDRREKRRPKKKAEAKEEEVGSIYSLLDSKP
SKGKASSDNEDQDSDVSLQLITDPKPRRRRRERKSRKQDIDDRDDDRESKSRKNMTRGGY
DIEAEIEKLREKNRRNRSKHRDRDDEDDDVGDRHRRNRSKHRDHDDDEDDVRDKHRRNRS
KHRDNDEDDYDDNRKRRSRSLKRRDDSDNEYDDNREYERRERTRKSDKEKVRKDDNYKEK
REKRERKESHEREVNNERDSSLTKDPEEVPSPRDKIGLPTDLSWRHMTKAERRRLEMARQ
RFLDEEERREEDRIKRMNPRFEPSPFKKAPPRSDPVTRATKYEHRGRETENSNHTDGYRR
DRRSRSPEPEESRSRTPEQTPDVPSHHSPESSPKGQIGLPRRHMTLAEKKKQEWERERVE
SVQLQRVGDFDPWGRPGAGAPLRTRSGHVMAEYKGRQVRKASYAGKVMMMY*
>TRINITY_DN56623_c0_g2::TRINITY_DN56623_c0_g2_i1::g.39135::m.39135 TRINITY_DN56623_c0_g2::TRINITY_DN56623_c0_g2_i1::g.39135  ORF type:5prime_partial len:480 (+) TRINITY_DN56623_c0_g2_i1:1-1440(+)
RTAAPQQPVFSRREYGHDTTHDPYTEDRVLTPSRFRQPSKPWSDPSSPRREFGTQTGEEI
AHLLNRGLTKEDTEVNIEYRVERGKKVRVISAPKEIMEKRRKARESPGRRARDSPGPPTY
REQPSPHQHHHDVRKQREKEEQQRKKKLELQRRKGPVKVGSRPMWGYKNADNKRAAKQSE
RDPFYERKKRESEMRRLKREQKLLAMVQANKDVIPDYYVPPPKSRSHSRDRSPFSDVAVK
SPREVKVDQRSQSHSPHRYGLEATTDYLAVHDTHNDVRTTRRQHQSKSPQRYRAESPEGP
SRTSERTGRSRVKSPPVPAIRHRNDVNQSNINDASNDKRKGGGKYKDADPLDIPVQNGEF
VPFTRTIEVLDPLKAEEPLPLSREATRIANARKAYYESLHPEKFGNQQNVYQDKQRIPKG
PEDLKNPLMNPSLVTEHPTNRQDQILLQLSTLKQSLMQRQRELETFSPTDLEKQDTMVH*
>TRINITY_DN56624_c0_g1::TRINITY_DN56624_c0_g1_i1::g.39167::m.39167 TRINITY_DN56624_c0_g1::TRINITY_DN56624_c0_g1_i1::g.39167  ORF type:5prime_partial len:215 (+) TRINITY_DN56624_c0_g1_i1:3-647(+)
SHDLCNVGDKMDFVLYFALVLMVSGTVLAQSQKAKVTTVVFFDVSIGDEAAGRIEIGLFG
DVVPKTVENFVALATHEKGFGYKGSIFHRVIEKFMIQGGDFTKGDGTGGKSIFGDRFDDE
NFEIKHHGPGWVSMANAGENTNGSQFFITTVKTEWLDGHHVVFGRVVSGMDVIKKIEGVE
KDSMDRPLQKCVITDSGIVEKYVGPSEVELVDNE*
>TRINITY_DN56625_c4_g2::TRINITY_DN56625_c4_g2_i1::g.39178::m.39178 TRINITY_DN56625_c4_g2::TRINITY_DN56625_c4_g2_i1::g.39178  ORF type:5prime_partial len:102 (+) TRINITY_DN56625_c4_g2_i1:1-306(+)
AILAEKPSIEVNFEMHEDANPKSRSEGLKRWQPNPEKNWGPKPRAKKSTDGLCDTLEERR
RVNQGKRKRKAEPMSGDSPPNKLPELKPEDEAEASEDENKS*
>TRINITY_DN56625_c4_g5::TRINITY_DN56625_c4_g5_i1::g.39179::m.39179 TRINITY_DN56625_c4_g5::TRINITY_DN56625_c4_g5_i1::g.39179  ORF type:5prime_partial len:186 (+) TRINITY_DN56625_c4_g5_i1:1-558(+)
IRTTKACLPLVRKCHGRIVNISSLAGRCALPGFTAYSASKFAVIGFSDSLRREMWKFGVT
VITIEPKLYRTAIADGDFHIQTNRQMWTETSDTVKMEYGDTYFRAFLDNMLKNLRMSSRR
TYQVIDDLIHATTAKHPYTRYVPGIKIAVLSDMFIIQPNFTQDNLIKRQLDVPCVPFSMR
NKKSV*
>TRINITY_DN56628_c3_g1::TRINITY_DN56628_c3_g1_i1::g.39256::m.39256 TRINITY_DN56628_c3_g1::TRINITY_DN56628_c3_g1_i1::g.39256  ORF type:complete len:192 (+) TRINITY_DN56628_c3_g1_i1:300-875(+)
MSFSGKRNTSANDEESLKDENSPGKTKQIKHTYARFDSIDEPTKGLVTIIRSNSKKNKQT
AKNAEEKHDGEESKPVFNISYPDQGTTTNTKPEDDPSGCCINLRRETIGIIIGAVNTVLI
TLSFIYVVYKYVQLSPGAPPFPDIVSMVIRVLTVGLLVLSIVSIRRSHQDLQTELDLKVH
FDNYATIEDDK*
>TRINITY_DN56628_c8_g2::TRINITY_DN56628_c8_g2_i1::g.39257::m.39257 TRINITY_DN56628_c8_g2::TRINITY_DN56628_c8_g2_i1::g.39257  ORF type:complete len:142 (+) TRINITY_DN56628_c8_g2_i1:26-427(+)
MPEQQVLGVPTKMLPDSDNVNTQQVVEYSEIGSITSDGAENEMHVQNSNLGMTAVDGVQN
EMELPSAAMTAENTATEVYACSECNSTFASYVEAEAHVLSGHPPTMTIVTGTNTVEVTGD
EMTSLSGICPENI*
>TRINITY_DN56630_c3_g1::TRINITY_DN56630_c3_g1_i1::g.39148::m.39148 TRINITY_DN56630_c3_g1::TRINITY_DN56630_c3_g1_i1::g.39148  ORF type:5prime_partial len:121 (+) TRINITY_DN56630_c3_g1_i1:2-364(+)
ENNSVETSGVSKCSNIYLREPVIWYHHRSTTGQKGYKQYILHVLNAFCNVLVYIPSGVRS
IFKKTVSLQCSSQVCAMHNIADVYVYLFFSFFIFLMMVVLYKYCGVQVLKNYRSLERKWH
*
>TRINITY_DN56631_c1_g1::TRINITY_DN56631_c1_g1_i1::g.39131::m.39131 TRINITY_DN56631_c1_g1::TRINITY_DN56631_c1_g1_i1::g.39131  ORF type:complete len:107 (+) TRINITY_DN56631_c1_g1_i1:596-916(+)
MYVTWVPASYCLKHTMIAYMLTVMCCYWYSSAEQHPFLVCYKMYREPGLELKVKSPLSVF
LLKENYLIRLVLRKNHHHFGVKNCIQFEKILYSRISVLRYEGHNFR*
>TRINITY_DN56632_c1_g1::TRINITY_DN56632_c1_g1_i3::g.39130::m.39130 TRINITY_DN56632_c1_g1::TRINITY_DN56632_c1_g1_i3::g.39130  ORF type:3prime_partial len:123 (+) TRINITY_DN56632_c1_g1_i3:357-722(+)
MGQKTSRPLNRQRTDFEVMEVKFPIADLPDDIIGEILSRVSGQDLVKACVYVCKRWGDII
NTQKLWKDKCMRDYFYSIDMLMGTEDFKTLYFKNPYNTNLIKNPDASEGMKHWTVTAKGG
NG
>TRINITY_DN56633_c0_g1::TRINITY_DN56633_c0_g1_i1::g.39244::m.39244 TRINITY_DN56633_c0_g1::TRINITY_DN56633_c0_g1_i1::g.39244  ORF type:internal len:143 (+) TRINITY_DN56633_c0_g1_i1:3-428(+)
NVQEMGLFLLLLLGTLLANNVDGYLNDLDGLLTFKCPYPYQYVSHVDSIHDNHKEDRRFN
MACKDIVPNGDSQHLKTHCIETGNENQLDGLLAYTCPGNSFINGMSSSHDNRHEDRAWRF
HCCSIAEVTMTNCELGDWTNDW
>TRINITY_DN56636_c0_g1::TRINITY_DN56636_c0_g1_i1::g.39250::m.39250 TRINITY_DN56636_c0_g1::TRINITY_DN56636_c0_g1_i1::g.39250  ORF type:5prime_partial len:488 (+) TRINITY_DN56636_c0_g1_i1:1-1464(+)
NKPKAAETPGGLKRTASDADLGGAPASKKKTPTREKGLGETDSSGNWVPLDEYYYGTMEG
DKAYTEEKGEFRFKCWYCSKMLYNNVRAMQHIQGHIDSSKQQNIDLSDLTQCKHCYKQFD
TPFEMQTHVEKVHLSNKVLMCRICEKDMSSQRDLTQHMRQNHKAYEMPYVCQLCNFKSSM
YSDVVDHFKKKHDSSNSLLCLYCLRTFDVKFVSQGWGQTQTYYGHLLKHQSKSSAKKCVV
CRLTFFNANDVKNHRKNHHVSNHKGVHGVPAGGKFSSQDPVMIKVADSSNMPQKTGSSTS
LKSLNAPSVSKMQDYGDVKFPGETKTASCFECKMTMSSTDHYKKYINCSMCRFATSCSVA
YANHMMGFHSGQMSSLNLNIPWECPMSTIMYCSCGFSTKYGNKIANHLVSCSKSTCFYNK
PDQSVAGTGASTTSGITDDDGKESDGSLLGVLGLVQKRTVTTSKYDSTYENLFMLSYENY
IAVPHIY*
>TRINITY_DN56636_c0_g1::TRINITY_DN56636_c0_g1_i2::g.39251::m.39251 TRINITY_DN56636_c0_g1::TRINITY_DN56636_c0_g1_i2::g.39251  ORF type:5prime_partial len:1074 (+) TRINITY_DN56636_c0_g1_i2:1-3222(+)
NKPKAAETPGGLKRTASDADLGGAPASKKKTPTREKGLGETDSSGNWVPLDEYYYGTMEG
DKAYTEEKGEFRFKCWYCSKMLYNNVRAMQHIQGHIDSSKQQNIDLSDLTQCKHCYKQFD
TPFEMQTHVEKVHLSNKVLMCRICEKDMSSQRDLTQHMRQNHKAYEMPYVCQLCNFKSSM
YSDVVDHFKKKHDSSNSLLCLYCLRTFDVKFVSQGWGQTQTYYGHLLKHQSKSSAKKCVV
CRLTFFNANDVKNHRKNHHVSNHKGVHGVPAGGKFSSQDPVMIKVADSSNMPQKTGSSTS
LKSLNAPSVSKMQDYGDVKFPGETKTASCFECKMTMSSTDHYKKYINCSMCRFATSCSVA
YANHMMGFHSGQMSSLNLNIPWECPMSTIMYCSCGFSTKYGNKIANHLVSCSKSTCFYNK
PDQSVAGTGASTTSGITDDDGKESDGSLLGVLGLVQKRTVTTRIRTSSVDAEPLESKSDM
PDVKKKRGGSRPGPKSKRGRSRTVSPAPAKVLKSSKPDKTFKDETSKAKDEEEVVELVEE
TAENQTEPIKNKSDISSKQDMESITEDGKLKDQSDEMEEESAIRKDGKGSGVIGINKIDI
LDEKSVAASNIKSRKDHPAVNQTDNQTDTTLKTNMSEESISASIGSNIQGPAVVASGSSD
NIDDKDSDSKKNSSELDKGAASEKSEESNPIEMDDAVEGINEEQEEGSKDIGVTEMDTDT
SRSEDIDADMETESNIESKEIDTDINEKDDNKSDRETISAEEHENVADMIEEEKDSGTKT
EETDDNKDIQNDAEVSRVCDEIIDNNGDKSVDSDEKGGKSEVSNETVEHKEEKVVNLEEK
DTAREADKTKTEQNIENEEIVDKGKDETKPERKEEERKTTQETSITSDDQSSSKGSSQGC
HGNKQGDHHGDSQSTSSSSLDRHRQDHDKHRHDDRSHDDRSRDDRSRDNRSRDDRSRDNR
SHGSHRSDSHHGNKSSSYDRNRDRPYDRDNRGHGDFRSGYGYHGNQDHSHREQSQGGGYR
GQPGQYGGHHGNQNRGGYNRDQDNHGYNRNYNNRGGYNQNYRGGYRGGRGGYY*
>TRINITY_DN56636_c0_g1::TRINITY_DN56636_c0_g1_i3::g.39253::m.39253 TRINITY_DN56636_c0_g1::TRINITY_DN56636_c0_g1_i3::g.39253  ORF type:5prime_partial len:1080 (+) TRINITY_DN56636_c0_g1_i3:1-3240(+)
NKPKAAETPGGLKRTASDADLGGAPASKKKTPTREKGLGETDSSGNWVPLDEYYYGTMEG
DKAYTEEKGEFRFKCWYCSKMLYNNVRAMQHIQGHIDSSKQQNIDLSDLTQCKHCYKQFD
TPFEMQTHVEKVHLSNKVLMCRICEKDMSSQRDLTQHMRQNHKAYEMPYVCQLCNFKSSM
YSDVVDHFKKKHDSSNSLLCLYCLRTFDVKFVSQGWGQTQTYYGHLLKHQSKSSAKKCVV
CRLTFFNANDVKNHRKNHHVSNHKGVHGVPAGGKFSSQDPVMIKVADSSNMPQKTGSSTS
LKSLNAPSVSKMQDYGDVKFPGETKTASCFECKMTMSSTDHYKKYINCSMCRFATSCSVA
YANHMMGFHSGQMSSLNLNIPWECPMSTIMYCSCGFSTKYGNKIANHLVSCSKSTCFYNK
PDQSVAGTGASTTSGITDDDGKESDGSLLGVLGLVQKRTVTTRGRRTGGIRTSSVDAEPL
ESKSDMPDVKKKRGGSRPGPKSKRGRSRTVSPAPAKVLKSSKPDKTFKDETSKAKDEEEV
VELVEETAENQTEPIKNKSDISSKQDMESITEDGKLKDQSDEMEEESAIRKDGKGSGVIG
INKIDILDEKSVAASNIKSRKDHPAVNQTDNQTDTTLKTNMSEESISASIGSNIQGPAVV
ASGSSDNIDDKDSDSKKNSSELDKGAASEKSEESNPIEMDDAVEGINEEQEEGSKDIGVT
EMDTDTSRSEDIDADMETESNIESKEIDTDINEKDDNKSDRETISAEEHENVADMIEEEK
DSGTKTEETDDNKDIQNDAEVSRVCDEIIDNNGDKSVDSDEKGGKSEVSNETVEHKEEKV
VNLEEKDTAREADKTKTEQNIENEEIVDKGKDETKPERKEEERKTTQETSITSDDQSSSK
GSSQGCHGNKQGDHHGDSQSTSSSSLDRHRQDHDKHRHDDRSHDDRSRDDRSRDNRSRDD
RSRDNRSHGSHRSDSHHGNKSSSYDRNRDRPYDRDNRGHGDFRSGYGYHGNQDHSHREQS
QGGGYRGQPGQYGGHHGNQNRGGYNRDQDNHGYNRNYNNRGGYNQNYRGGYRGGRGGYY*
>TRINITY_DN56639_c1_g1::TRINITY_DN56639_c1_g1_i1::g.39227::m.39227 TRINITY_DN56639_c1_g1::TRINITY_DN56639_c1_g1_i1::g.39227  ORF type:complete len:107 (+) TRINITY_DN56639_c1_g1_i1:434-754(+)
MDVCRFYTCDNTSGLKYNETVKRFWHIGYRLFHEKWLKFMCGPKNLGKLLTKDCEKGNYI
LSEGAINFAVPTRRLFQENFRLFQKLELNLVSFIIYWMQCQRSHHL*
>TRINITY_DN56639_c3_g1::TRINITY_DN56639_c3_g1_i1::g.39228::m.39228 TRINITY_DN56639_c3_g1::TRINITY_DN56639_c3_g1_i1::g.39228  ORF type:3prime_partial len:126 (+) TRINITY_DN56639_c3_g1_i1:293-667(+)
MHHFFPILKISLMSVCLSSVPRNIRQVENIKSKLNRSYRLTQDDIYNSIELAYQLDRFVI
EFYLYPTLVLMLGLKGQLNDFNDFLYLNIYKTMFMSLDTTFNCGNFYITPIVYSHFYLKA
NQPYH
>TRINITY_DN56639_c3_g1::TRINITY_DN56639_c3_g1_i4::g.39229::m.39229 TRINITY_DN56639_c3_g1::TRINITY_DN56639_c3_g1_i4::g.39229  ORF type:complete len:169 (+) TRINITY_DN56639_c3_g1_i4:571-1077(+)
MHHFFPILKISLMSVCPSSVPRNIRQVENIKSKLNRSYRLTQDDIYNSLELAYQLDGFVM
QFYLYPTLVLMLGLKEQLNDFNDLLYLNFYKTMFMSLDTTFNCGNFYITPIVYSHYLFKS
EPTIPIAFMIHEKKDKQFQERFLSILSDSVPNLVKKKMLYLSLIENNR*
>TRINITY_DN56640_c2_g1::TRINITY_DN56640_c2_g1_i1::g.39230::m.39230 TRINITY_DN56640_c2_g1::TRINITY_DN56640_c2_g1_i1::g.39230  ORF type:internal len:108 (+) TRINITY_DN56640_c2_g1_i1:1-321(+)
NTDDTLEDLLKEYMLRAVEPENRTDLIISRLNVLESAFRGMQRHSFRLNANMYIKFRGEI
GQDYGGPRREFFRLELKELSDSSLFDGKDGEKIFTYNIELLEASWYR
>TRINITY_DN56640_c2_g1::TRINITY_DN56640_c2_g1_i2::g.39231::m.39231 TRINITY_DN56640_c2_g1::TRINITY_DN56640_c2_g1_i2::g.39231  ORF type:3prime_partial len:126 (+) TRINITY_DN56640_c2_g1_i2:824-1198(+)
MLRAVEPENRTDLIISRLNVLESAFRGMQRHSFRLNANLYIKISAKIGQDYGGPRREFFR
LELKELSDSSLFDGEKIFTHNIELLEVDRYHLAGCLVALSIAQKGPGPHFLNGSLYNIMT
GKMHG
>TRINITY_DN56640_c2_g1::TRINITY_DN56640_c2_g1_i3::g.39233::m.39233 TRINITY_DN56640_c2_g1::TRINITY_DN56640_c2_g1_i3::g.39233  ORF type:5prime_partial len:105 (+) TRINITY_DN56640_c2_g1_i3:3-317(+)
NIGLGQYARAFEENMIGIENVELMTEEDFVRVGIYVIGVRLKIKQACQNYLKGTESSLVV
QKFIDLQEPKKKNKTASARRNLVKKQHEEYIWDGNILSPKIYIK*
>TRINITY_DN56640_c2_g1::TRINITY_DN56640_c2_g1_i5::g.39234::m.39234 TRINITY_DN56640_c2_g1::TRINITY_DN56640_c2_g1_i5::g.39234  ORF type:complete len:111 (+) TRINITY_DN56640_c2_g1_i5:200-532(+)
MGHSLVQEKTPSQISISTLLTYIGLGQYARAFEDNMIGIENVELMTEEDFVRVGIYVIGV
RLEIKQACQNYLKGTESSLIVQKFIDLQEPKKNNTKSISRLETFYLQRDI*
>TRINITY_DN56640_c2_g1::TRINITY_DN56640_c2_g1_i6::g.39235::m.39235 TRINITY_DN56640_c2_g1::TRINITY_DN56640_c2_g1_i6::g.39235  ORF type:complete len:116 (+) TRINITY_DN56640_c2_g1_i6:200-547(+)
MGHSLVQEKTPSQISISTLLTYIGLGQYARAFEDNMIGIENVELMTEEDFVRVGIYVIGV
RLEIKQACQNYLKGTESSLVVQKFIDLQEPKKKNKTASARRNLVKNEKTTRRVYL*
>TRINITY_DN56641_c0_g1::TRINITY_DN56641_c0_g1_i1::g.39210::m.39210 TRINITY_DN56641_c0_g1::TRINITY_DN56641_c0_g1_i1::g.39210  ORF type:5prime_partial len:435 (+) TRINITY_DN56641_c0_g1_i1:2-1306(+)
ILQVLPYELKFREPSAEAISIVTEFAKKTGDYRGLSAVDIRVMALTYQLEKQFVGTDHIK
TIPEKKVEWNASKKPLEKVTDIAGFYIQSNKSSSRTTSECSVRPDQPELRSDEALDAIQD
GTSNQVTSQDSKIDSTVNSNSETDKDRPDNSENIKVEISDKDVQFNESEQNRTESKIMND
SDNQSKSCDDKTEPSEGEIILDDCLEELDESSDEEDDEEEEDDDGEGWITPSNIKSVKQK
MGDTDMERTEVVVGCLTTDFSMQNVLIQMGLNVISVDGLLIKRAKSFVLRCFACMKITTN
VQKTFCPHCGNKTLTKVSMTVNEDGSIKYFLSRRRPMNTRGTKYSLPLPKGGKHAMNPIL
VEDQPTAHNRTGKKAKNKMDVFNPDYMANFSPFNINDVTSKASQLGIRNNRGQTHYWEKR
NPNEVKKNSGNRKK*
>TRINITY_DN56642_c4_g1::TRINITY_DN56642_c4_g1_i1::g.39225::m.39225 TRINITY_DN56642_c4_g1::TRINITY_DN56642_c4_g1_i1::g.39225  ORF type:internal len:189 (+) TRINITY_DN56642_c4_g1_i1:3-566(+)
EGHQLPVAGFCVDCHHYLCKKCYKHHRRPLPMRNHVLLDSNEMPHQKNPTLIKDFCLNHE
GKSIKYFCKPHNKLGCSVCMTTGHRGCDDVNYIADISKEIEDSAEYKNFIMKINETKEKI
RYNKNKSEENILKSKTYFSTIIQNMKILRKDLNAMFDELEKKIDQEAKYIQDADIEKMST
ISNTCDKA
>TRINITY_DN56642_c4_g1::TRINITY_DN56642_c4_g1_i3::g.39226::m.39226 TRINITY_DN56642_c4_g1::TRINITY_DN56642_c4_g1_i3::g.39226  ORF type:internal len:140 (+) TRINITY_DN56642_c4_g1_i3:3-419(+)
EGHQLPVAGFCVDCHHYLCKKCYKHHCRPLPMRNHVLLDSNEMPHKKTRTLIKDMCPNHE
GKSIKYFCKPHNQLGCSVCMTTGHRGCDDVNYIADISKEIEDSAEYKKFIMKIKETKDKI
HFNKSRTEDNISKSKTCFS
>TRINITY_DN56643_c0_g1::TRINITY_DN56643_c0_g1_i1::g.39194::m.39194 TRINITY_DN56643_c0_g1::TRINITY_DN56643_c0_g1_i1::g.39194  ORF type:complete len:529 (+) TRINITY_DN56643_c0_g1_i1:906-2492(+)
MAAFSNSKSPILKSRTVLALLCAFLIVGPVNSAAKECVLKGRIHTSLEWYGYLLQKTFQQ
NISRIHYQISYPVSECCANLLIYYDDQMRNLTTDMSCTQRERILPASNNQVIPLTSQNGT
VGCTIWEDKDDPKKEKMYVCMGERTFRSSAPRTWYIAISRCGKNTPLTMNYMFNISGFYG
NCEEDPLAKTFVPPKTIEEDNSHLHIALAMGVIAGIATIAAVVFATLFIISRRQMKQKPK
TSGSVTSSQATMTQDIFYVNPSLSDREHSDSQYSRSSSENYYEVIPDRRSYESINTQLAL
HGHGGRAINLASIPREHRTRIPSYLFEDIPPPPYQPPNQQGGQNHSAQSSYSGGHQSQGS
GSSHPLMQGNGTSSPHPGAGQQIPMNARLLAAGVQNNPLSGPGTMVATTTRMPLHSNAHS
ILTSGNSLQVPIHSSAAGNHSSGAGTSAGPQQLQNGGITTSAGGLNSHNTNTMPRSQSNE
HSIPLQNGGPIQNGVIGHGTVGRYPLHNTNHAKLLNHAYRIQQFETTA*
>TRINITY_DN56643_c0_g1::TRINITY_DN56643_c0_g1_i2::g.39195::m.39195 TRINITY_DN56643_c0_g1::TRINITY_DN56643_c0_g1_i2::g.39195  ORF type:complete len:529 (+) TRINITY_DN56643_c0_g1_i2:906-2492(+)
MAAFSNSKSPILKSRTVLALLCAFLIVGPVNSAAKECVLKGRIHTSLEWYGYLLQKTFQQ
NISRIHYQISYPVSECCANLLIYYDDQMRNLTTDMSCTQRERILPASNNQVIPLTSQNGT
VGCTIWEDKDDPKKEKMYVCMGERTFRSSAPRTWYIAISRCGKNTPLTMNYMFNISGFYG
NCEEDPLAKTFVPPKTIEEDNSHLHIALAMGVIAGIATIAAVVFATLFIISRRQMKQKPK
TSGSVTSSQATMTQDIFYVNPSLSDREHSDSQYSRSSSENYYEVIPDRRSYESINTQLAL
HGHGGRAINLASIPREHRTRIPSYLFEDIPPPPYQPPNQQGGQNHSAQSSYSGGHQSQGS
GSSHPLMQGNGTSSPHPGAGQQIPMNARLLAAGVQNNPLSGPGTMVATTTRMPLHSNAHS
ILTSGNSLQVPIHSSAAGNHSSGAGTSAGPQQLQNGGITTSAGGLNSHNTNTMPRSQSNE
HSIPLQNGGPIQNGVIGHGTVGRYPLHNTNHAKLLNHAYRIQQFETTA*
>TRINITY_DN56643_c2_g1::TRINITY_DN56643_c2_g1_i1::g.39196::m.39196 TRINITY_DN56643_c2_g1::TRINITY_DN56643_c2_g1_i1::g.39196  ORF type:internal len:135 (+) TRINITY_DN56643_c2_g1_i1:2-403(+)
GVQTCALPILDSLRRFIADQEVNLGAQDGMSSDPKVLKGQCNELQTIQSSLEQRQSTLEA
LREDVTSLRGVIERSRPGTSRHHDLEDMEKKISNLTNRWENVTDQVNDRLKSLTDGVDSL
SQYINGFGEEHKFV
>TRINITY_DN56646_c10_g2::TRINITY_DN56646_c10_g2_i1::g.39139::m.39139 TRINITY_DN56646_c10_g2::TRINITY_DN56646_c10_g2_i1::g.39139  ORF type:5prime_partial len:337 (+) TRINITY_DN56646_c10_g2_i1:2-1012(+)
FRRNGHVLQRLFLSKQQKTPLHAFCMKNIHTSFRVCSKLNSLALFMRDDVQTLLHRLTGF
NPDRIFRKFKADKASPPEYKVLSDEELQEELAIGKVKAEQRLQMPPFMRCREPRQQVLSE
DPDIAPALTSKYVFVDISEKTKRIKVKDHRPIVCRHEDGRLTFGDWDQVDRFSQMFDPVP
GRSMFTPKMFEEDNLEKILNEANYLYILERACVQFDPDSEDFIRVTQRVYEHACHTISYD
ELRSTRFFGPMSFYFCWVDKIEPLLADMISKHMIDDAADLVTLYRIVKQQEKQPDADPLT
IVKQFCNSVANQEYFSMLNEALAIYEMASNKQKQVQ*
>TRINITY_DN56646_c10_g2::TRINITY_DN56646_c10_g2_i3::g.39140::m.39140 TRINITY_DN56646_c10_g2::TRINITY_DN56646_c10_g2_i3::g.39140  ORF type:5prime_partial len:337 (+) TRINITY_DN56646_c10_g2_i3:2-1012(+)
FRRNGHVLQRLFLSKQQKTPLHAFCMKNIHTSFRVCSKLNSLALFMRDDVQTLLHRLTGF
NPDRIFRKFKADKASPPEYKVLSDEELQEELAIGKVKAEQRLQMPPFMRCREPRQQVLSE
DPDIAPALTSKYVFVDISEKTKRIKVKDHRPIVCRHEDGRLTFGDWDQVDRFSQMFDPVP
GRSMFTPKMFEEDNLEKILNEANYLYILERACVQFDPDSEDFIRVTQRVYEHACHTISYD
ELRSTRFFGPMSFYFCWVDKIEPLLADMISKHMIDDAADLVTLYRIVKQQEKQPDADPLT
IVKQFCNSVANQEYFSMLNEALAIYEMASNKQKQVQ*
>TRINITY_DN56648_c0_g1::TRINITY_DN56648_c0_g1_i1::g.39185::m.39185 TRINITY_DN56648_c0_g1::TRINITY_DN56648_c0_g1_i1::g.39185  ORF type:complete len:183 (+) TRINITY_DN56648_c0_g1_i1:53-550(+)
MALCRQLLRAPAVISQCQRLTTAYQQRCRAYSEMAFTFASPADVYYKEEVVKQIDVPSLA
GSFGILADHVPTIAALKPGVMTVIENDGKSKQFFVSAGSVTVNADSTVQILAEEAHPLER
FDAKAVATNLQKAQSDLSSASTDVAKAEAQIAIECLEALSKAVAH*
>TRINITY_DN56649_c0_g1::TRINITY_DN56649_c0_g1_i1::g.39174::m.39174 TRINITY_DN56649_c0_g1::TRINITY_DN56649_c0_g1_i1::g.39174  ORF type:5prime_partial len:113 (+) TRINITY_DN56649_c0_g1_i1:2-340(+)
LSEKNIKDMNTKEAELQALIKQLRLQRTDSVIRRQHDEVADKLEVIMLENHQLKEIIRER
DTVTESKQVSHENANDEHSEDNDVVDKKSKTSESNPLGLKESNKESSKISFV*
>TRINITY_DN56649_c0_g1::TRINITY_DN56649_c0_g1_i2::g.39175::m.39175 TRINITY_DN56649_c0_g1::TRINITY_DN56649_c0_g1_i2::g.39175  ORF type:complete len:269 (+) TRINITY_DN56649_c0_g1_i2:456-1262(+)
MAKKNLDILPVFNHRKSVALVDTAEDLVDSLDNLSVCLKHIEEKFNAENGKEENAAVDKS
SGLYKKLIENLEIARDLTDTLKREKWRLSRRQMSVELRMGELEDYKSHLKQDMTDMNQTV
EVLSMRIVELENSLCDAQELQESTDAEYKALKEQLQDSEKTIKDMNTKEAELQALIKQLR
LQRTDSVIRRQHDEVADKLEVIMLENHQLKEIIRERDTVTESKQANHENANDEHSEDNDV
VDKKSKTSESNPLGLKESNKESSKISFV*
>TRINITY_DN56649_c0_g1::TRINITY_DN56649_c0_g1_i3::g.39176::m.39176 TRINITY_DN56649_c0_g1::TRINITY_DN56649_c0_g1_i3::g.39176  ORF type:complete len:269 (+) TRINITY_DN56649_c0_g1_i3:456-1262(+)
MAKKNLDILPVFNHRKSVALVDTAEDLVDSLDNLSVCLKHIEEKFNAENGKEENAAVDKS
SGLYKKLIENLEIARDLTDTLKREKWRLSRRQMSVELRMGELEDYKSHLKQDMTDMNQTV
EVLSMRIVELENSLCDAQELQESTDAEYKALKEQLQDSEKTIKDMNTKEAELQALIKQLR
LQRTDSVIRRQHDEVADKLEVIMLENHQLKEIIRERDTVTESKQANHENANDEHSEDNDV
VEKKSKTSENNPLGLKEADKESSKISFV*
>TRINITY_DN56650_c8_g1::TRINITY_DN56650_c8_g1_i1::g.39248::m.39248 TRINITY_DN56650_c8_g1::TRINITY_DN56650_c8_g1_i1::g.39248  ORF type:5prime_partial len:413 (+) TRINITY_DN56650_c8_g1_i1:2-1240(+)
LQLRYRNSSDLPATHTPYRLLHTVIDKCAPRFYTVKKEMAIGLYEDSVYVGLRSKYRLMA
ESLEHLPDGVDPDTFEDSIFERYRLARDKRVVDPEDYETACLFQTAPQPKSLHFQHEHSE
AVKRRRRRKRSADDKSCVPTRDTKFCRSTKTHRQKVIDEITSMVDRKHYGVRSRSEIMVA
LRGCFDDCGTCMEGEVYDSKMEHCNNFLHWVDFDLINTQPDVTNFFVRSNKNANIHACEG
GSDCVENSPLFSLVAPSVEEIYRPDPKKSVEEQLFSSANNPNPVFRLLEDMYAIQASGVA
TFWVKDDTEMTALKRLLDVVMLYNKNVTLVRIHVERYTIAKDAVKGIVEKAARVMSTQGC
PDVSRVALTPYEVLEVPPEKKKRAAEPQSLRHKIRDYHRNFEARWAAKNTYL*
>TRINITY_DN56651_c2_g1::TRINITY_DN56651_c2_g1_i12::g.39218::m.39218 TRINITY_DN56651_c2_g1::TRINITY_DN56651_c2_g1_i12::g.39218  ORF type:complete len:117 (+) TRINITY_DN56651_c2_g1_i12:102-452(+)
MSDDKGDDEKVYGGCEGPDAMYVKLVSSDGHEFIVKRDHALTSGTIKAMLSGPGQFAENE
TNEINFREIPSHVLQKVCMYFTYKVRYTNSSTEIPEFPIAPEIALELLMAANFLDC*
>TRINITY_DN56651_c2_g1::TRINITY_DN56651_c2_g1_i2::g.39214::m.39214 TRINITY_DN56651_c2_g1::TRINITY_DN56651_c2_g1_i2::g.39214  ORF type:complete len:117 (+) TRINITY_DN56651_c2_g1_i2:102-452(+)
MSDDKGDDEKVYGGCEGPDAMYVKLVSSDGHEFIVKRDHALTSGTIKAMLSGPGQFAENE
TNEINFREIPSHVLQKVCMYFTYKVRYTNSSTEIPEFPIAPEIALELLMAANFLDC*
>TRINITY_DN56651_c2_g1::TRINITY_DN56651_c2_g1_i3::g.39215::m.39215 TRINITY_DN56651_c2_g1::TRINITY_DN56651_c2_g1_i3::g.39215  ORF type:complete len:117 (+) TRINITY_DN56651_c2_g1_i3:102-452(+)
MSDDKGDDEKVYGGCEGPDAMYVKLVSSDGHEFIVKRDHALTSGTIKAMLSGPGQFAENE
TNEINFREIPSHVLQKVCMYFTYKVRYTNSSTEIPEFPIAPEIALELLMAANFLDC*
>TRINITY_DN56651_c2_g1::TRINITY_DN56651_c2_g1_i6::g.39216::m.39216 TRINITY_DN56651_c2_g1::TRINITY_DN56651_c2_g1_i6::g.39216  ORF type:complete len:117 (+) TRINITY_DN56651_c2_g1_i6:102-452(+)
MSDDKGDDEKVYGGCEGPDAMYVKLVSSDGHEFIVKRDHALTSGTIKAMLSGPGQFAENE
TNEINFREIPSHVLQKVCMYFTYKVRYTNSSTEIPEFPIAPEIALELLMAANFLDC*
>TRINITY_DN56651_c2_g1::TRINITY_DN56651_c2_g1_i7::g.39217::m.39217 TRINITY_DN56651_c2_g1::TRINITY_DN56651_c2_g1_i7::g.39217  ORF type:complete len:117 (+) TRINITY_DN56651_c2_g1_i7:102-452(+)
MSDDKGDDEKVYGGCEGPDAMYVKLVSSDGHEFIVKRDHALTSGTIKAMLSGPGQFAENE
TNEINFREIPSHVLQKVCMYFTYKVRYTNSSTEIPEFPIAPEIALELLMAANFLDC*
>TRINITY_DN56653_c4_g1::TRINITY_DN56653_c4_g1_i1::g.39242::m.39242 TRINITY_DN56653_c4_g1::TRINITY_DN56653_c4_g1_i1::g.39242  ORF type:complete len:579 (+) TRINITY_DN56653_c4_g1_i1:209-1945(+)
MEIVRVLFVVLTVYIVPTSGYKSLQRRIPNGARVPDPCNPSNLWGGVGHLKPKGYGKRNQ
FGLDFKKHDLKWSKAFCMLDSDDDGRTNGQELGDPDCTWTAGTMMNIATVNVTHPGICEP
LQSSHCRRINTWLKCDDTDFKCEAITRPDTQNVTVRFPKLKVPAQQTTHYCMVFDFPQNG
DFHMVATQPFIDNRKVVHHVQFYGCDETKEPKKKTGVPYECELAPDPACVDLLSVWLLGA
EAECAHENAGFRIGSKGYKRGWLQVHWENQDLSLNETDSSGTTIFYSSDVRMGDAGILVV
GQDHVTIPPGETRHQEVGVCPSTCTKRKFSEDIHVVSAVNHMHYLGVAMSLEHIRDGKVI
HVLTNETTYMFDSPTAYRFKEPIIVRPSDEIRTTCTFNSKSRVNVTRSGTGYLEELCYGF
LTFYPKKAISAGPPACTSWRSISACRFQLDGEVNGCDLKNAHNISNPATEQILDRVLRHC
RPRHTCYKECYEIVNETSENACFRGHGDIWSWSHDKYLSPENDDKTGWSLFYQAFDTCAK
DNSNHNSTRPDDLRNVGTRNMIVNSLTLLSMLLIITCN*
>TRINITY_DN56653_c4_g1::TRINITY_DN56653_c4_g1_i5::g.39243::m.39243 TRINITY_DN56653_c4_g1::TRINITY_DN56653_c4_g1_i5::g.39243  ORF type:complete len:579 (+) TRINITY_DN56653_c4_g1_i5:209-1945(+)
MEIVRVLFVVLTVYIVPTSGYKSLQRRIPNGARVPDPCNPSNLWGGVGHLKPKGYGKRNQ
FGLDFKKHDLKWSKAFCMLDSDDDGRTNGQELGDPDCTWTAGTMMNIATVNVTHPGICEP
LQSSHCRRINTWLKCDDTDFKCEAITRPDTQNVTVRFPKLKVPAQQTTHYCMVFDFPQNG
DFHMVATQPFIDNRKVVHHVQFYGCDETKEPKKKTGVPYECELAPDPACVDLLSVWLLGA
EAECAHENAGFRIGSKGYKRGWLQVHWENQDLSLNETDSSGTTIFYSSDVRMGDAGILVV
GQDHVTIPPGETRHQEVGVCPSTCTKRKFSEDIHVVSAVNHMHYLGVAMSLEHIRDGKVI
HVLTNETTYMFDSPTAYRFKEPIIVRPSDEIRTTCTFNSKSRVNVTRSGTGYLEELCYGF
LTFYPKKAISAGPPACTSWRSISACRFQLDGEVNGCDLKNAHNISNPATEQILDRVLRHC
RPRHTCYKECYEIVNETSENACFRGHGDIWSWSHDKYLSPENDDKTGWSLFYQAFDTCAK
DNSNHNSTRPDDLRNVGTRNMIVNSLTLLSMLLIITCN*
>TRINITY_DN56656_c0_g1::TRINITY_DN56656_c0_g1_i1::g.39118::m.39118 TRINITY_DN56656_c0_g1::TRINITY_DN56656_c0_g1_i1::g.39118  ORF type:internal len:158 (+) TRINITY_DN56656_c0_g1_i1:1-471(+)
RNLHVFLPLYLLTASRRPVRLAPTSPSNNKFDNMDTSLNMSVEEFVSKKATNKLVQQTKD
PLVLASNALPDWCESMTKWCPMLFPFDTRQLYFTCTAFGTSRAIVWLQSKRDAHLERHRG
SVPRRDDGGEYRVGRLKHERVKIPRGERLLEWAMQML
>TRINITY_DN56656_c0_g1::TRINITY_DN56656_c0_g1_i2::g.39119::m.39119 TRINITY_DN56656_c0_g1::TRINITY_DN56656_c0_g1_i2::g.39119  ORF type:3prime_partial len:1207 (+) TRINITY_DN56656_c0_g1_i2:123-3620(+)
MAEAMPRSVVHKMKNIVQQLEAACAKQITQVKSSDGQVNWREEMRMALDELVGLLKDDHT
VSAFELYSSGLVQTLLNILGNNIEEPNTKGSQKRTKERINVFRLVFRDRENFVSPAVALV
RKLISVFESIEKLPVYGYDLNGSGYGLQVKYQKMIFTRKIRFQLERVPGETSLIDRTGRN
LKMEPLTTVTSLEKYLLKMVAKQWYDYDRCTFNFVKRLKEGHAATFSHQHDFDENGLVYW
IGTNGKTATEWINPAQYNLVVVTSSEGRNLPYGKLEDILSRETAALNCHTNDDKKAWFAI
DLGVWIVPTSYTLRHARGYGRSALRNWLFQVSKDGQVWTTLYTHKDDHTLTDPGSTASWP
LEPSKDEIQGWRHVRLQQNGKNASGQTHYLSLSGFEIYGSVTGVCDDLGKAAKEAEAMLR
RQRRQIRTHVLKQISPGARVVRGMDWKWRDQDGSPPGEGTVSGDLHNGWIDVTWDLGGSN
SYRMGAEGKYDLQLAASHDPERLRSLPKLEQGAVGGVKVKTAGATTTTAATTTDKPKISV
LTSRKSSSTPSLNEVNDNKPSVAATEQAASADNLTQTVKSVAENLAESMMNLATSDSGIT
VTLNTGEEPDFDNNMLAEPSVQVHALVEGQEQADSQITEGQVLELASGDITEGATGISKP
DDVKVLEKQSQLSSGQKTDSQTRTSPTNPMSVSVPNLPASMEHSVNLLETFVSVARRNAG
NNMLRSNNAVSFARLLPPNSPSDWTDTLLSAAQSFPNLTTSITNTSNTLTTTQTMANVTS
LSQVLTRSLTSTSSESDNEFLESCRPTSLLADLEDDDELPEPDDDDDENEDENEDDDVYD
DVLVEDELETRGERRKTWDDEFVLKRQFSALIPAFDPRPGRTNVNQTQDFPIPQPGCEEE
CADKQLEEPSSQPRIVLFLKPPASLPGVCDEDVCLMDGKACIFKYLQQLLVMGSSANKTE
RLKRIWEPTYTILYRELKDGETKTDLAMKESTLSGIQILNEWETPRSNDPTACSVDHVLQ
LLQRLYALAMDQTSPSNNKFDNMDTSLNMSVEEFVSKKATNKLVQQTKDPLVLASNALPD
WCESMTKWCPMLFPFDTRQLYFTCTAFGTSRAIVWLQSKRDAHLERHRGSVPRRDDGGEY
RVGRLKHERVKIPRGERLLEWAMQML
>TRINITY_DN56657_c0_g1::TRINITY_DN56657_c0_g1_i1::g.39170::m.39170 TRINITY_DN56657_c0_g1::TRINITY_DN56657_c0_g1_i1::g.39170  ORF type:complete len:432 (+) TRINITY_DN56657_c0_g1_i1:10-1305(+)
MMPGGVQTKRVDKIQQAFERFIKRIKQNLHVVVCLSYRGNCFSSNFKSLHNVISQYPALI
KYSCSVDHYQPWPYEAYVQIAKVWLTDEKTKISISWHPTRKLEQVDLTAKAMAYVHMMAK
VVIERQYCHQREPLRFFSPLTFMEFVHIFRIIAAYIVQMETGNIHKHEQALSKVNEAFGS
INEFKREVSDLSPKHKAATDQIKALVEEVEALKQDYIVALDKCKEQEQMIEQLQGPLERL
RKDAQSEFDKLNPNYKAAIKALQALNRQDLDEVKSFREPPQLVKYVVNSLCLLFNKSQDW
ENGKLLLTREHFVQELIFYDKDNIPEDIFAELSELVKHPLFQPEPLKKVSMAASGICLWV
HSVQKYSEIHRNMQPRLKNLLEQEEKFTRAQAKLGQLRVDANRIKSGLEKKIQSHRASVK
RAKTILKQMQN*
>TRINITY_DN56657_c0_g1::TRINITY_DN56657_c0_g1_i2::g.39172::m.39172 TRINITY_DN56657_c0_g1::TRINITY_DN56657_c0_g1_i2::g.39172  ORF type:3prime_partial len:844 (+) TRINITY_DN56657_c0_g1_i2:10-2538(+)
MMPGGVQTKRVDKIQQAFERFIKRIKQNLHVVVCLSYRGNCFSSNFKSLHNVISQYPALI
KYSCSVDHYQPWPYEAYVQIAKVWLTDEKTKISISWHPTRKLEQVDLTAKAMAYVHMMAK
VVIERQYCHQREPLRFFSPLTFMEFVHIFRIIAAYIVQMETGNIHKHEQALSKVNEAFGS
INEFKREVSDLSPKHKAATDQIKALVEEVEALKQDYIVALDKCKEQEQMIEQLQGPLERL
RKDAQSEFDKLNPNYKAAIKALQALNRQDLDEVKSFREPPQLVKYVVNSLCLLFNKSQDW
ENGKLLLTREHFVQELIFYDKDNIPEDIFAELSELVKHPLFQPEPLKKVSMAASGICLWV
HSVQKYSEIHRNMQPRLKNLLEQEEKFTRAQAKLGQLRVDANRIKSGLEKKIQSHRASVK
RAKTILKQMQNIERRISRAVNLMENMSMQHYLWKSELRKAKHQIFTAPGDALVTAACVCY
QGPMNDKLRAELIQDLLDRCKQGNFKLPKSVGQEVYPMGNNLEGFDYHKDKDSASEVSSS
ITETQSESGLPTLPVVRTYKYQPVVYDTSKYYKSELKRHGSIEYEPATKFEVDDSDDEDE
QSTLMTRNSYSLQEILSDFDELSKWRLENLPTDLHSVQNALLMRVSCYNRKYCWPLLIDP
DNQAETWVKTIQTSKNIFTAKDVKDSDTDDTEDLPPIPSSDDKEDMVSTPHPPSRGTGIT
FSDYTVEYQPDDDVTQGTTTSTATYTTDYTKSGGRHSRQSWESEQLRPVTSVTASWEVYS
LHPDHSIEHPENNLWIIEADSPTLESRLINAIVHGVTVLITHLERKPIDPLFRGLLLKHF
YVR
>TRINITY_DN56658_c0_g1::TRINITY_DN56658_c0_g1_i1::g.39249::m.39249 TRINITY_DN56658_c0_g1::TRINITY_DN56658_c0_g1_i1::g.39249  ORF type:5prime_partial len:194 (+) TRINITY_DN56658_c0_g1_i1:2-583(+)
QKELLHYFALSNLFAGFTDEDCSFLVCCMEKLQADPVGSIKRFLDMNDDKPVEIEWSRNE
IIGYLEIAEDGGESKEADTIEDAMIDFQRGFNDGPRDADGNSPLNEAILAISRRFIQDTA
QKKIEKEIKKLKVPKELSGFLSAIAPGFASSLVNSDPGEELFSLLKRYLYCSNKEEKELH
LASLKQKGELYFK*
>TRINITY_DN56661_c3_g5::TRINITY_DN56661_c3_g5_i1::g.39169::m.39169 TRINITY_DN56661_c3_g5::TRINITY_DN56661_c3_g5_i1::g.39169  ORF type:internal len:201 (+) TRINITY_DN56661_c3_g5_i1:2-601(+)
VPDRSAHTLAEKGEIVGNFINRNEIWLADKTGLFDKHRKLLEELHSDKCRKRTITPFYND
KSGVLELFKQEGKLDTQPKVEEYIELLSLLCSTSLPKDGRVLSDVLYILSTIGQVLSSPP
EGMPDEETANMALEAVKSTVKKMLQKQKVFPTKKQVWVSLDDRPMMADNREWEKMFTDKP
GVHFLDLEDKQKVKQAGPRG
>TRINITY_DN56663_c0_g1::TRINITY_DN56663_c0_g1_i1::g.39128::m.39128 TRINITY_DN56663_c0_g1::TRINITY_DN56663_c0_g1_i1::g.39128  ORF type:internal len:153 (+) TRINITY_DN56663_c0_g1_i1:1-456(+)
VLCSNGDPNGRWSAWSTWGTCTVTCGTGLKSRTRVCDNPSPSQFGQACFGNNEERDLCNQ
KACPAHHVAFSVNTPNGTLLNNYAPVFLGVTTNLGGGYNPTTGIFTCPVAGLYQFSLHIR
VNAQNYAFCVIRHNGKSTVNAETDKDVNDTAS
>TRINITY_DN56663_c0_g1::TRINITY_DN56663_c0_g1_i2::g.39129::m.39129 TRINITY_DN56663_c0_g1::TRINITY_DN56663_c0_g1_i2::g.39129  ORF type:5prime_partial len:295 (+) TRINITY_DN56663_c0_g1_i2:2-886(+)
FNGKDLTMLLLLITTVISITYTDALDCYKCTNITSTADCHNVVVCPTHEKCFTQSIGSGD
TTTYTLGCKHEDQCSTVSPVSLVGRATTNQSCSQCCSVDACNKVLCSTGDPNGRWSAWST
WGTCTVTCGTGLKSRTRVCDNPSPSQFGQACFGNNEERDLCNQKACPAHHVAFSVNTPNG
TLLNNYAPVFLGVTTNLGGGYNPTTGIFTCPVAGLYQFSLYIRVHAQNYAFCAIRHNGKN
TVTAETDNDVNDTASVSTYLLLALGDTVNLACGQFENVSPHKTGVFNGALIQAD*
>TRINITY_DN56664_c2_g3::TRINITY_DN56664_c2_g3_i2::g.39255::m.39255 TRINITY_DN56664_c2_g3::TRINITY_DN56664_c2_g3_i2::g.39255  ORF type:complete len:350 (+) TRINITY_DN56664_c2_g3_i2:97-1050(+)
MCKQVLSADVGEDAECHAAKLLEVILLQCPGSVDQIMRPFVELVLERLTREVLTSELRTM
CLQVVIAALYYNTSLLFETLKTTEMPNVQGSVMQQFLKQWIHDVDCFLGLHDRKISMLGL
CHLLQLSEGRPSEVNDIGAQILPASLVLFQGLKRAYESRAENENSDSDDDDDDDDDEYVQ
DALASDEDEIDEEGQQYLEKLEKSVDNDDSDDDSLDDDEAEETALESYQTPIDEENCPVD
EYVIFKQILNNLPTSDPAWYSVITSQLTTEQTKQLEEVFKLADQRKAVTESKKIEQSGGY
SFSQQAVPSSFNFGQIG*
>TRINITY_DN56665_c6_g1::TRINITY_DN56665_c6_g1_i7::g.39121::m.39121 TRINITY_DN56665_c6_g1::TRINITY_DN56665_c6_g1_i7::g.39121  ORF type:3prime_partial len:111 (+) TRINITY_DN56665_c6_g1_i7:96-425(+)
MCIRDSYWLHNHLFQPVVQPGGSSNLPMLSTGYIIFCSSQWCSLGRVATLPMLSTGFIII
CSCWWCSTMRINDSADAVHWLHNHLFHPVVQPGRSSDPADAFHWLGNLLC
>TRINITY_DN56665_c7_g1::TRINITY_DN56665_c7_g1_i1::g.39122::m.39122 TRINITY_DN56665_c7_g1::TRINITY_DN56665_c7_g1_i1::g.39122  ORF type:5prime_partial len:378 (+) TRINITY_DN56665_c7_g1_i1:1-1134(+)
ILYIHPDSPASGSHWLKQPVAFHKLKLTNNNLDQNGHIILNSMHKYQPRVHIVQANDIFS
MRWTSFNTYAFEETTFIAVTAYQNEQITQLKIDHNPFAKGFRDNGMGRRCVLDHRLTLKR
PAEDSILDFEKDEGNYAKKQKTVDEERTNNKQHIKSEHKEDHDHSADHEHITDSQNEIPD
QDLNQCQSLSKTGSSNGLQLPLSKAKSPPLPATQNSIPNACSYSSSLSSSSLQKNYSTSC
MGGLGGGVSNEPQGYYPHHSPVNRNNASSFLPVSTTPSLLQPQSIVSSSLSLHSLSSMNQ
MQQCRLSGTSISNSDCAMRQASHLSSTSNYGLRTSPIPQHPSLPSCTYMQSSQGAAYPTH
LTPNVHSMNMNFPGPMA*
>TRINITY_DN56665_c7_g1::TRINITY_DN56665_c7_g1_i2::g.39124::m.39124 TRINITY_DN56665_c7_g1::TRINITY_DN56665_c7_g1_i2::g.39124  ORF type:5prime_partial len:378 (+) TRINITY_DN56665_c7_g1_i2:1-1134(+)
ILYIHPDSPASGSHWLKQPVAFHKLKLTNNNLDQNGHIILNSMHKYQPRVHIVQANDIFS
MRWTSFNTYAFEETTFIAVTAYQNEQITQLKIDHNPFAKGFRDNGMGRRCVLDHRLTLKR
PAEDSILDFEKDEGNYAKKQKTVDEERTNNKQHIKSEHKEDHDHSADHEHITDSQNEIPD
QDLNQCQSLSKTGSSNGLQLPLSKAKSPPLPATQNSIPNACSYSSSLSSSSLQKNYSTSC
MGGLGGGVSNEPQGYYPHHSPVNRNNASSFLPVSTTPSLLQPQSIVSSSLSLHSLSSMNQ
MQQCRLSGTSISNSDCAMRQASHLSSTSNYGLRTSPIPQHPSLPSCTYMQSSQGAAYPTH
LTPNVHSMNMNFPGPMA*
>TRINITY_DN56666_c9_g2::TRINITY_DN56666_c9_g2_i1::g.39126::m.39126 TRINITY_DN56666_c9_g2::TRINITY_DN56666_c9_g2_i1::g.39126  ORF type:5prime_partial len:355 (+) TRINITY_DN56666_c9_g2_i1:1-1065(+)
VPIILIAVIVFVVLFLRRRVREKSTMYRQQSGQQLTPRSSLSHRKSISPVPLSDFKEHVR
LMKADSDFRYAEQFEDLKEIGRGQSCNAAELPCNRGKNRFTNILPYDHSRVKLLPIDDDE
GSDYINANYVPGYSSKREYVVCQGPLPSTRDDFWRLLWEQNCRNIVMLTKCSEKGREKCD
HYWPNGSDAVFYGDLQVAALNETLFPDWTITEFKVSLGDQSRQIRHFHFTSWPDFGVPKK
EQVLVRFVRMVREKLMKDGGPIIVHCSAGVGRSGTFVVLDRLLQHIKTHSTIDIFSCVAE
LRRERVWMVQTEQQYICIHNSILCVLEGREDEHIYGNIGHSNIAFEDDEGVDLN*
>TRINITY_DN56666_c9_g2::TRINITY_DN56666_c9_g2_i2::g.39127::m.39127 TRINITY_DN56666_c9_g2::TRINITY_DN56666_c9_g2_i2::g.39127  ORF type:5prime_partial len:268 (+) TRINITY_DN56666_c9_g2_i2:1-804(+)
VPIILIAVIVFVVLFLRRRVREKSTMYRQQSGQQLTPRSSLSHRKSISPVPLSDFKEHVR
LMKADSDFRYAEQFEDLKEIGRGQSCNAAELPCNRGKNRFTNILPYDHSRVKLLPIDDDE
GSDYINANYVPGYSSKREYVVCQGPLPSTRDDFWRLLWEQNCRNIVMLTKCSEKGREKCD
HYWPNGSDAVFYGDLQVAALNETLFPDWTITEFKVSLGDQSRQIRHFHFTSWPDFGVPKK
EQVLVRFVRMVREKLMKDGGPIIVHCR*
>TRINITY_DN56669_c0_g1::TRINITY_DN56669_c0_g1_i2::g.39209::m.39209 TRINITY_DN56669_c0_g1::TRINITY_DN56669_c0_g1_i2::g.39209  ORF type:complete len:218 (+) TRINITY_DN56669_c0_g1_i2:93-746(+)
MKYYTGDAVFHFNWDQVVQAFWQRYPNPYSKHVLSEDVIERRMVGSKLFTKRIICKTNSL
PKWGEKFVTGYNRFVYVLEESIVDRASQTFTTYTRNIGMQKIMSIDEKCVYTPKVENKSL
VQCDRQAWISSGIYGFTGIISSFGANRFKKNAGNAVLGYNHVLQNLFGSETLLTTEQKTK
KEKIRESAKKASEMAKSGAEKAKSKVPRPVLPTHCEG*
>TRINITY_DN56672_c2_g1::TRINITY_DN56672_c2_g1_i1::g.39245::m.39245 TRINITY_DN56672_c2_g1::TRINITY_DN56672_c2_g1_i1::g.39245  ORF type:3prime_partial len:234 (+) TRINITY_DN56672_c2_g1_i1:3-701(+)
MVVLNEVENMFWALTLEAGKRYSQKVEQSFHMSMAALEIPADHDALKSKHNTVVAVMVAT
DKAEFLVCSLNYKSLYQQPLDLNFNEGEEVTFFLNGEGTVHLTGYQNDDEMPFDESMLEE
SEGDDEEVSDDEEVPELVPGKGAKRKKKAADNPAKKLKWLTPGGGEYSDDSENDSDDADY
DDDDDSDDDDMEDLEKFEEDDDDDEDDDDDDEEEETPPPKKSKDPKNKDKTPK
>TRINITY_DN56672_c3_g2::TRINITY_DN56672_c3_g2_i1::g.39246::m.39246 TRINITY_DN56672_c3_g2::TRINITY_DN56672_c3_g2_i1::g.39246  ORF type:3prime_partial len:147 (+) TRINITY_DN56672_c3_g2_i1:187-624(+)
MILLLLLLLLMMIITVMLMLVIRMIMVSIIFYRVMLRMLSVKLEIEIILEERKCMILLLM
LLLLLLLIMMMMMMSIAVMMKLVIRMIMESMRFYRVNVKDGDSTTRHGYSTGRMKMYDTA
AVAAAADDDNHSDVDVGDKDDNGKYN
>TRINITY_DN56673_c3_g1::TRINITY_DN56673_c3_g1_i1::g.39132::m.39132 TRINITY_DN56673_c3_g1::TRINITY_DN56673_c3_g1_i1::g.39132  ORF type:5prime_partial len:265 (+) TRINITY_DN56673_c3_g1_i1:1-795(+)
CCHVCKPLASMANTLMSKRLFYILVISTVCTAAASNHGKNKRMLLDDMDVEEAITSLQQE
INGLKSKIQTLEARPDTSGTFVRWGRKTCPATDSQLVYKGYVGGNDYKNNGGGVNYLCLP
EDPTWASYIDGVNDQTQWRAHVFGTEFEVQPDSARTMFGDPNMHNQDVPCAVCQSVRPNV
LMIPARKDCYPGWTMEYSGYLMAMYHDWPAHSDYACVDSHPEYLAGGKSDLNGHVMYLVE
GRCGSLACPPYVEGRELACVVCSK*
>TRINITY_DN56673_c3_g1::TRINITY_DN56673_c3_g1_i4::g.39133::m.39133 TRINITY_DN56673_c3_g1::TRINITY_DN56673_c3_g1_i4::g.39133  ORF type:5prime_partial len:265 (+) TRINITY_DN56673_c3_g1_i4:1-795(+)
CCHVCKPLASMANTLMSKRLFYILVISTVCTAAASNHGKNKRMLLDDMDVEEAITSLQQE
INGLKSKIQTLEARPDTSGTFVRWGRKTCPATDSQLVYKGYVGGNDYKNNGGGVNYLCLP
EDPTWASYIDGVNDQTQWRAHVFGTEFEVQPDSARTMFGDPNMHNQDVPCAVCQSVRPNV
LMIPARKDCYPGWTMEYSGYLMAMYHDWPAHSDYACVDSHPEYLAGGKSDLNGHVMYLVE
GRCGSLACPPYVEGRELACVVCSK*
>TRINITY_DN56674_c0_g1::TRINITY_DN56674_c0_g1_i1::g.39161::m.39161 TRINITY_DN56674_c0_g1::TRINITY_DN56674_c0_g1_i1::g.39161  ORF type:5prime_partial len:103 (+) TRINITY_DN56674_c0_g1_i1:2-310(+)
NSLQTDIQNHSKMMTTKVMLVFLFVLLVSMALMTEAASPETKSAARGDCRVKPEPRSCIK
HKSIYAYTYNKKRGRCHEIKGCYLLTDGNVYKTHKECERQCM*
>TRINITY_DN56674_c0_g1::TRINITY_DN56674_c0_g1_i2::g.39162::m.39162 TRINITY_DN56674_c0_g1::TRINITY_DN56674_c0_g1_i2::g.39162  ORF type:5prime_partial len:103 (+) TRINITY_DN56674_c0_g1_i2:3-311(+)
GAIQTDIQNLSKMMTTKVMLVFLFVLLVSMALMTEAASPETKSAARGDCRVKPEPRSCIK
HKSIYAYTYNKNRGRCHEIKGCYLLTDGNVYKTHKECERQCM*
>TRINITY_DN56675_c0_g1::TRINITY_DN56675_c0_g1_i1::g.39180::m.39180 TRINITY_DN56675_c0_g1::TRINITY_DN56675_c0_g1_i1::g.39180  ORF type:5prime_partial len:426 (+) TRINITY_DN56675_c0_g1_i1:1-1278(+)
SALCLRTATFFTKGLHISGGLTGVCNPQSIYCGSIGALTQVTFVRNGTFFNKKDAESVWD
SITSVSSQGRKRGRASRGKLRRRQNFNMGQFIGEGKSGMVFPGLNTPLLNNKRLVRIGEG
DGPKINRENILSKRSNLRKSFKQSIPALQRGYTGSKLPGCRIGPPDPIEGYTFEGFDTIV
LESKRVANVTASQGKVMCSSILVVTGNGKGLAGFAVGKALDGKAAIRNAKNKAAQRLVYI
DRFEDHTLWHNFHEVYHKTKITAYKKHKGHGLVCHRVLKSICQLIGIKDVRIKIDRNPRN
TLSVTKAFFAGIQRQKTHQELADELGHHIVEYRGERDFYPMVKASPTKKSVNEDFIKDDD
FDFETYFFGNRLPLQKKTPPFYAKFHSYRRKMFRNYKFRNQLQSKQDRKVLGLDNEFAFP
ESQKN*
>TRINITY_DN56676_c0_g1::TRINITY_DN56676_c0_g1_i1::g.39221::m.39221 TRINITY_DN56676_c0_g1::TRINITY_DN56676_c0_g1_i1::g.39221  ORF type:5prime_partial len:295 (+) TRINITY_DN56676_c0_g1_i1:2-886(+)
KRADMFSRSAQVFVPARTQVRGMATLKEIRLRLKSVTNIQKITKSMKMVSAAKYARAERD
LKPARSYGAGAQAFFEKAEVELDETKPNHLMVALTSDRGLCGGVHSNVCKAIKAKLAGQD
TGTDTKLILIGDKARQQLTRFFAKDVLLTCNNIGKKPPNFNDASFLADVIVDSGYKYDYG
VLFFNAFKSVVSYRTTELPLYTDENINNAKNLMTYDSVDDDTLQCYNEFLFASRIYYAMK
EAACSEQSSRMTAMDSASKNASEMIDKLTLTFNRTRQAVITRELIEIISGAAAL*
>TRINITY_DN56678_c0_g2::TRINITY_DN56678_c0_g2_i1::g.39168::m.39168 TRINITY_DN56678_c0_g2::TRINITY_DN56678_c0_g2_i1::g.39168  ORF type:internal len:670 (+) TRINITY_DN56678_c0_g2_i1:2-2008(+)
SIHRLRVEIEKLKQQIMDSNLSEDDKSVLIRELRLENETLKKQIDSALKIRPPSPPKDEE
RLELINKQEKEIDRLRSQVEAALKIRPPSPPRSEEEKSLLIREQNEEISMLKKQVEEALQ
IAPPPPPMSEDEKDRIIELKEIEVARLQSELLNVTDAMEIGEQDKLVKEKVSEVKQLQSE
LEEVKQKLESKSSGRLSPESAEESLKEKEELIDKKDRELSMTKEEVKRLVEELQSAKEVR
AYEDEIELKEKEDEIEQLQEELESYRSRAESSLGQSVELELSLGGESGTPNSNQLKRSMS
FYKDQYEERCSQNQQLQVSLDLAKQQLEMMRSENVEDTPEEYKAGFQKNKEEVEKLKNEK
DELQQEVVILKEKLKQDQDDRISVLEKELVMAKEEASKERFDNVQTINDMEAMRERKEKE
RKDSLKTIQELESDLEDKIVKEKHLNNQIKQLNEEMTVIKKQYGIVDKSSPELKFESQET
FELGTDVETLQQQVMQFKQHADKAKEILAEKQKYQSQVVKLEIQFENLQKKMKKDTSQLE
EQLKTLSSQPDHKDVWEQLHATQERLEKTTKQLAETGQRLNDTDSSLQRVTTELTSRESE
VKELQQDLWKTSGHLSLTSGKLQETEEKLKLTVSQVVEREDQIHQLQGELQHTQQEAEQA
QKTAKITTE
>TRINITY_DN56679_c7_g1::TRINITY_DN56679_c7_g1_i2::g.39197::m.39197 TRINITY_DN56679_c7_g1::TRINITY_DN56679_c7_g1_i2::g.39197  ORF type:5prime_partial len:213 (+) TRINITY_DN56679_c7_g1_i2:2-640(+)
LRLTLSAVRRFSVKTMSKYRPIVISGPSGSGKSTLLQKMFADYPGCFEFSVSHTTRSPRE
GEVEGKDYYYVDRDQFDTMLKEGGFLEHAQFSGNCYGTSKMAVEKVQSTGRICILDVEVN
GVKNIKQTDLNARYIFVQPPSIDALEKRLRGRNTETEESLKKRLHSAHEALDYAKEPGAY
DHIIVNDNLDVAYEKFKGILAAEYSSLQQNGK*
>TRINITY_DN56679_c8_g2::TRINITY_DN56679_c8_g2_i1::g.39198::m.39198 TRINITY_DN56679_c8_g2::TRINITY_DN56679_c8_g2_i1::g.39198  ORF type:internal len:165 (+) TRINITY_DN56679_c8_g2_i1:3-494(+)
TVDAFQKDRLPIPQFNGKWPFVRVWGIQEPASMIFSLLNGLAHLNILRYRKFVPLTTPMY
YIWHGAAITAMNAWTWSTIFHSKDTDFTEKMDYFCAFSVVLYNTFTLACRVFGSVKWWRP
LGVGICCIVFYIKHIYFLAFDRFDYGYNMKVNIGVALFNMVGWF
>TRINITY_DN56679_c8_g2::TRINITY_DN56679_c8_g2_i3::g.39199::m.39199 TRINITY_DN56679_c8_g2::TRINITY_DN56679_c8_g2_i3::g.39199  ORF type:5prime_partial len:100 (+) TRINITY_DN56679_c8_g2_i3:3-302(+)
TVDAFQKDRLPIPQFNGKWPFVRVWGIQEPASMIFSLLNGLAHLNILRYRKFVPLTTPMY
YIWHGAAITAMNAWTWSTIFHSKDTDFTEVKIKSTLIFF*
>TRINITY_DN56679_c8_g2::TRINITY_DN56679_c8_g2_i7::g.39200::m.39200 TRINITY_DN56679_c8_g2::TRINITY_DN56679_c8_g2_i7::g.39200  ORF type:complete len:101 (+) TRINITY_DN56679_c8_g2_i7:166-468(+)
MNTGVIVCVLASFIAVVLSRNMPTYCDTVCAHFHQYTDAELKYCGCQHGEHRHNSLTKDL
LMDTTATPPREVTLGLCDYLCAIQMGGAACSCSVPIVPGR*
>TRINITY_DN56680_c0_g1::TRINITY_DN56680_c0_g1_i12::g.39160::m.39160 TRINITY_DN56680_c0_g1::TRINITY_DN56680_c0_g1_i12::g.39160  ORF type:complete len:434 (+) TRINITY_DN56680_c0_g1_i12:72-1373(+)
MEDQHQKTLFRDINADDDDPEVTEIESLCMNCHEQGTTRLFLTKIPYFREVIVSSFSCEH
CNVSESELQPAGRIQEKGVKYNISVNNERDLNRQVVLTNTATVSIPEVEFETPPNKGVLT
TIEGIIDRAVQGLSQDQVLRRIQHPEVAEQIDKFILKLTDLKTCKTSFHLVMDDPTGNSF
VENPHAPKEDHDAVVSLYTRTREQNEVLCIAEEEESSSEAPIFDGKDEVMSFPTNCPNCN
APCPTNMKMVEIPHFKEVVIMATNCDACGLRVNEVKSGSGIEPQGRKITLKLTDVSDLSR
DVLKSEMCCVSIPELEFTTAMSSMPGKFTTVEGLLDDISTQIKKFNPFLFGDSSGEDKTK
KIDEFCDRINKIKSGEDMNVHVVLDDATGNSYLQNLYAPDPDPEMIIENYDRTFEQNEDL
GVNDMKTENYEQS*
>TRINITY_DN56680_c0_g1::TRINITY_DN56680_c0_g1_i6::g.39159::m.39159 TRINITY_DN56680_c0_g1::TRINITY_DN56680_c0_g1_i6::g.39159  ORF type:complete len:434 (+) TRINITY_DN56680_c0_g1_i6:72-1373(+)
MEDQHQKTLFRDINADDDDPEVTEIESLCMNCHEQGTTRLFLTKIPYFREVIVSSFSCEH
CNVSESELQPAGRIQEKGVKYNISVNNERDLNRQVVLTNTATVSIPEVEFETPPNKGVLT
TIEGIIDRAVQGLSQDQVLRRIQHPEVAEQIDKFILKLTDLKTCKTSFHLVMDDPTGNSF
VENPHAPKEDHDAVVSLYTRTREQNEVLCIAEEEESSSEAPIFDGKDEVMSFPTNCPNCN
APCPTNMKMVEIPHFKEVVIMATNCDACGLRVNEVKSGSGIEPQGRKITLKLTDVSDLSR
DVLKSEMCCVSIPELEFTTAMSSMPGKFTTVEGLLDDISTQIKKFNPFLFGDSSGEDKTK
KIDEFCDRINKIKSGEDMNVHVVLDDATGNSYLQNLYAPDPDPEMIIENYDRTFEQNEDL
GVNDMKTENYEQS*
>TRINITY_DN56681_c0_g1::TRINITY_DN56681_c0_g1_i4::g.39141::m.39141 TRINITY_DN56681_c0_g1::TRINITY_DN56681_c0_g1_i4::g.39141  ORF type:5prime_partial len:482 (+) TRINITY_DN56681_c0_g1_i4:2-1447(+)
ANISKMFKSSKSQFLLSSKPKQPVEGLFCMYTHRVCMQNRLEGYEYCLKHILEDKNAPFK
QCSYTSSKHGKRCNNATPKSDRKDGYCLEHSRRALLIRQRSARKKRPKETPETLLEGLDG
YASFARREYGLHGYSDNHDRKNQSMASKALEYASSSDSDAETPVVDQAWRGDGDSDAESV
DSEQEDLLKHTGVYTAEEVALIMRDKLIRLQSLYIDQFKRLQHVMKEKRRKYIHSVKREK
EAYGGLGQYAKDLDSQENLSRYTAMKRYHRRYGTEALLHRQSKERRIAASESSSSRALLF
PKCMHSSIGDKCQNRTLPLSKYCLKHILNDPHQVLYRQCCHGDGECPQPVAVNKEMPYCP
LHSRLASGEVRIGQTAKEEPLTVDDIIDVTTDTNMETSAALSTDTGYHLPSLAVQTGDNT
QQGTSQSLDSSTEEALMKKGRLLLQHLKELDTKGSNGSPASGPRISERTATVTSEQQLMD
S*
>TRINITY_DN56682_c0_g1::TRINITY_DN56682_c0_g1_i2::g.39144::m.39144 TRINITY_DN56682_c0_g1::TRINITY_DN56682_c0_g1_i2::g.39144  ORF type:complete len:178 (+) TRINITY_DN56682_c0_g1_i2:35-535(+)
MAALYRISSRLFSRPVLFNAVRSSSGGSMKNVKEKDVYEAIDTQPRTSIQAFEQEIKGDK
PKEPAREKVMEALGYTVGEQRYEMLEKLRGVSDPFDIAVQRGDGRGTLKDPILVPSACGE
RLVGCVCEEDCCDINWMTIYNGEKKKCECGHFFQLVPIQGAGDGHH*
>TRINITY_DN56683_c0_g1::TRINITY_DN56683_c0_g1_i3::g.39191::m.39191 TRINITY_DN56683_c0_g1::TRINITY_DN56683_c0_g1_i3::g.39191  ORF type:5prime_partial len:473 (+) TRINITY_DN56683_c0_g1_i3:3-1421(+)
KIFGVFHRRWKLQAAFKRFPGPKPHFLWGNSREYPGDYAGMLKMVELAHTYPLAYPLWNG
PADAQLISVHPSTAKMVLSGTDPKDEFSYALMRPWIGDGLLLTKGRKWDRNRRLMTPAFH
IDILKNYVSVFSQCTQVLVDKWTTSTASEEIFHHISLLTLDSMMQCLFGYHSNCQNEKTR
HPYIQGVYDVSELIVSRIINPLHHNSFIYYNFTENGKKFKAVCDTIHDHSDTIIRERKRL
MDTEKKGSRNADFLDILLTAKDSEGAGLSDQEVRDEVDTFMFEGHDSTASTISWCLYNLA
QHPACQERCREEILGLLGRSKSITWEDLGKLEYVTMCIQESMRLYPAVPNISRCLERDIT
LTDGRVVQKGVRVAVSLFAVQRDPEVWDNPNEFNPDNFAPEKKVSSVYHLPFSIGPRNCI
GMQFALTQVKVVLCELLRNFHLEVDPLREAQPECLLILRSKNGLYLNIKPLT*
>TRINITY_DN56683_c0_g1::TRINITY_DN56683_c0_g1_i4::g.39192::m.39192 TRINITY_DN56683_c0_g1::TRINITY_DN56683_c0_g1_i4::g.39192  ORF type:5prime_partial len:473 (+) TRINITY_DN56683_c0_g1_i4:3-1421(+)
KIFGVFHRRWKLQAAFKRFPGPKPHFLWGNSREYPGDYAGMLKMVELAHTYPLAYPLWNG
PADAQLISVHPSTAKMVLSGTDPKDEFSYALMRPWIGDGLLLTKGRKWDRNRRLMTPAFH
IDILKNYVSVFSQCTQVLVDKWTTSTASEEIFHHISLLTLDSMMQCLFGYHSNCQNEKTR
HPYIQGVYDVSELIVSRIINPLHHNSFIYYNFTENGKKFKAVCDTIHDHSDTIIRERKRL
MDTEKKGSRNADFLDILLTAKDSEGAGLSDQEVRDEVDTFMFEGHDSTASTISWCLYNLA
QHPACQERCREEILGLLGRSKSITWEDLGKLEYVTMCIQESMRLYPAVPNISRCLERDIT
LTDGRVVQKGVRVAVSLFAVQRDPEVWDNPNEFNPDNFAPEKKVSSVYHLPFSIGPRNCI
GMQFALTQVKVVLCELLRNFHLEVDPLREAQPECLLILRSKNGLYLNIKPIT*
>TRINITY_DN56683_c0_g1::TRINITY_DN56683_c0_g1_i7::g.39193::m.39193 TRINITY_DN56683_c0_g1::TRINITY_DN56683_c0_g1_i7::g.39193  ORF type:5prime_partial len:418 (+) TRINITY_DN56683_c0_g1_i7:3-1256(+)
KIFGVFHRRWKLQAAFKRFPGPKPHFLWGNSREYPGDYAGMLKMVELAHTYPLAYPLWNG
PADAQLISVHPSTAKMVLSGTDPKDEFSYALMRPWIGDGLLLTKGRKWDRNRRLMTPAFH
IDILKNYVSVFSQCTQVLVDKWTTSTASEEIFHHISLLTLDSMMQCLFGYHSNCQNEKTR
HPYIQGVYDVSELIVSRIINPLHHNSFIYYNFTENGKKFKAVCDTIHDHSDTIIRERKRL
MDTEKKGSRNADFLDILLTAKDSEGAGLSDQEVRDEVDTFMFEGHDSTASTISWCLYNLA
QHPACQERCREEILGLLGRSKSITWEDLGKLEYVTMCIQESMRLYPAVPNISRCLERDIT
LTDGRVVQKGVRVAVSLFAVQRDPEVWDNPNEFNPDNFAPEKKVSSVYHLPFSIGPR*
>TRINITY_DN56684_c0_g2::TRINITY_DN56684_c0_g2_i1::g.39236::m.39236 TRINITY_DN56684_c0_g2::TRINITY_DN56684_c0_g2_i1::g.39236  ORF type:5prime_partial len:171 (+) TRINITY_DN56684_c0_g2_i1:2-514(+)
AHCEENACFVLVAFVFLVQARASSICHECTNVADIGLCLNGTRFCGINENCYVRVTTSTN
QKQFTFGCMPVAQCATPVSTHTFVGRRASTQICEECCPGDLCNTATCEKAHAPWGQWSVW
ATCSKTCGGGTQTRTRSCNNAASGSQCVGDSKESRPCGVNSCPGTCVCIA*
>TRINITY_DN56684_c0_g2::TRINITY_DN56684_c0_g2_i3::g.39238::m.39238 TRINITY_DN56684_c0_g2::TRINITY_DN56684_c0_g2_i3::g.39238  ORF type:internal len:259 (+) TRINITY_DN56684_c0_g2_i3:2-775(+)
AHCEENACFVLVAFVFLVQARASSICHECTNVADIGLCLNGTRFCGINENCYVRVTTSTN
QKQFTFGCMPVAQCATPVSTHTFVGRRASTQICEECCPGDLCNTATCEKAHAPWGQWSVW
ATCSKTCGGGTQTRTRSCNNAASGSQCVGDSKESRPCGVNSCPGCIAGSESTNPSSNTTC
PDKWTPYHVSCYLSGTDTLGFTEAENFCRNNGGHLVNINDAAENIFLKKFLRGLKSGSRW
IGLTDEITETVWKWFDTG
>TRINITY_DN56684_c0_g3::TRINITY_DN56684_c0_g3_i1::g.39237::m.39237 TRINITY_DN56684_c0_g3::TRINITY_DN56684_c0_g3_i1::g.39237  ORF type:5prime_partial len:157 (+) TRINITY_DN56684_c0_g3_i1:3-473(+)
LNYYKMELTKTGQRCFVQQCPDGWVVHHSSCYLFGHEAFHFSEAEVYCKQHGGHLIHFES
HEEVTFIKSYLSDLKDANHWIGLTDHVVEGIWKWYDTDTVAEFTDWYPGHPGFAKTTNCV
AILPPYKYQWLDEGCTNNYRAICERPFEHGGSHLIG*
>TRINITY_DN56684_c0_g3::TRINITY_DN56684_c0_g3_i3::g.39239::m.39239 TRINITY_DN56684_c0_g3::TRINITY_DN56684_c0_g3_i3::g.39239  ORF type:5prime_partial len:169 (+) TRINITY_DN56684_c0_g3_i3:3-509(+)
LNYYKMELTKTGQRCFVLILTALYYGSALQQCPDGWVVHHSSCYLFGHEAFHFSEAEVYC
KQHGGHLIHFESHEEVTFIKSYLSDLKDANHWIGLTDHVVEGIWKWYDTDTVAEFTDWYP
GHPGFAKTTNCVAILPPYKYQWLDEGCTNNYRAICERPFEHGGSHLIG*
>TRINITY_DN56684_c0_g3::TRINITY_DN56684_c0_g3_i4::g.39240::m.39240 TRINITY_DN56684_c0_g3::TRINITY_DN56684_c0_g3_i4::g.39240  ORF type:complete len:168 (+) TRINITY_DN56684_c0_g3_i4:156-659(+)
MSSRKRCIGLFHDIFIGFYYYLLTGSALQQCPDGWVVHHSSCYLFGHEAFHFSEAEVYCK
QHGGHLIHFESHEEVTFIKSYLSDLKDANHWIGLTDHVVEGIWKWYDTDTVAEFTDWYPG
HPGFAKTTNCVAILPPYKYQWLDEGCTNNYRAICERPFEHGGSHLIG*
>TRINITY_DN56684_c0_g3::TRINITY_DN56684_c0_g3_i6::g.39241::m.39241 TRINITY_DN56684_c0_g3::TRINITY_DN56684_c0_g3_i6::g.39241  ORF type:complete len:180 (+) TRINITY_DN56684_c0_g3_i6:156-695(+)
MSSRKRCIGLFHDIFIGFYYYLLTGSALQQCPDGWVVHHSSCYLFGHEAFHFSEAEVYCK
QHGGHLIHFESHEEVTFIKSYLSDLKDANHWIGLTDHVVEGIWKWYDTDTVAEFTDWYPG
HPGFAKTTNCVAILPPYKYQWLDEGCTNNYRAICERPQTCLKQPVKRRSKSGLLRQVVV*
>TRINITY_DN56686_c0_g1::TRINITY_DN56686_c0_g1_i1::g.39183::m.39183 TRINITY_DN56686_c0_g1::TRINITY_DN56686_c0_g1_i1::g.39183  ORF type:complete len:258 (+) TRINITY_DN56686_c0_g1_i1:77-850(+)
MSEFGQDDGFYSGGYGDNQNQNQDIGYVQSGYGQEQQFGQFDYSQQPQGYGMEAQYGGQP
AASYNPTILTPDQSQSFSAAPGTDNYEDEPPLMEELGINFDHIIQKTLAVLNPLKQTDHS
IMQDTDLAGPLVFCLAFGGSLMLSGKLHFGYIYGIGVLGCLAMYCLLNLMSMTGVGSGCI
ISVLGYCMLPMVILSFSSILLSLKGLVGIVLTAVTVLWCSISASKLYVSALEMDHQQLLV
AYPCALVYGVFALLTVF*
>TRINITY_DN56686_c0_g1::TRINITY_DN56686_c0_g1_i2::g.39184::m.39184 TRINITY_DN56686_c0_g1::TRINITY_DN56686_c0_g1_i2::g.39184  ORF type:complete len:258 (+) TRINITY_DN56686_c0_g1_i2:77-850(+)
MSEFGQDDGFYSGGYGDNQNQNQDIGYVQSGYGQEQQFGQFDYSQQPQGYGMEAQYGGQP
AASYNPTILTPDQSQSFSAAPGTDNYEDEPPLMEELGINFDHIIQKTLAVLNPLKQTDHS
IMQDTDLAGPLVFCLAFGGSLMLSGKLHFGYIYGIGVLGCLAMYCLLNLMSMTGVGSGCI
ISVLGYCMLPMVILSFSSILLSLKGLVGIVLTAVTVLWCSISASKLYVSALEMDHQQLLV
AYPCALVYGVFALLTVF*
>TRINITY_DN56687_c5_g1::TRINITY_DN56687_c5_g1_i2::g.39258::m.39258 TRINITY_DN56687_c5_g1::TRINITY_DN56687_c5_g1_i2::g.39258  ORF type:5prime_partial len:116 (+) TRINITY_DN56687_c5_g1_i2:2-349(+)
NGLFFMSGRRWKRTRNIITPTFSAGKLKHMIPVINDNARVLVDTLCRHMDESVMVKDYFT
HFTMDTIASTAFSLDISSQTQPDNPYVRNMKNVFNSSTRGVVSMILNCNIIYHFF*
>TRINITY_DN56687_c8_g1::TRINITY_DN56687_c8_g1_i1::g.39259::m.39259 TRINITY_DN56687_c8_g1::TRINITY_DN56687_c8_g1_i1::g.39259  ORF type:3prime_partial len:211 (+) TRINITY_DN56687_c8_g1_i1:60-689(+)
MGASNSHEDLDQFTPPKTDKSQRVLPIDPRSPSGDITRTPIMVDKTPDGLLDGALDPRSP
TVGISRTPLTYIPRHQTEEVVVAEVPKIDLNQDLTEASDFMPVDNTEEEDTSRNLLLDVA
DLENMSLDNFPTCESTRLVPHEEEQKPIVETEKLRPRKKKPKSTQPKELFPLKKGSGLKD
VTRSPLSSRNVDMNSPLSIVQRKQIKDVDM
>TRINITY_DN56687_c9_g1::TRINITY_DN56687_c9_g1_i1::g.39260::m.39260 TRINITY_DN56687_c9_g1::TRINITY_DN56687_c9_g1_i1::g.39260  ORF type:5prime_partial len:142 (+) TRINITY_DN56687_c9_g1_i1:2-427(+)
FRRSVHHFLTMNAFIYVAVGCLCFTLSQGASTVNPHHHHTHDPNHTHAPHTGPTKEPTEH
EHFSFIYNPHVHKLILHNGHSCYLAALTADEITAVHTDSGMRALELKLLTSLTTATEVTQ
DTLTALEVKECGHHITHFYTM*
>TRINITY_DN56687_c9_g1::TRINITY_DN56687_c9_g1_i3::g.39261::m.39261 TRINITY_DN56687_c9_g1::TRINITY_DN56687_c9_g1_i3::g.39261  ORF type:5prime_partial len:120 (+) TRINITY_DN56687_c9_g1_i3:3-362(+)
DLCGWGRASTVNPHHHHTHDPNHTHAPHTGPTKEPTEHEHFSFIYNPHVHKLILHNGHSC
YLAALTADEITAVHTDSGMRALELKLLTSLTTATEVTQDTLTALEVKECGHHITHFYTM*
>TRINITY_DN56688_c1_g1::TRINITY_DN56688_c1_g1_i3::g.39186::m.39186 TRINITY_DN56688_c1_g1::TRINITY_DN56688_c1_g1_i3::g.39186  ORF type:5prime_partial len:102 (+) TRINITY_DN56688_c1_g1_i3:2-307(+)
TTVIQNDMITSTTVIQNDMITSTTVIQNDMITSTTVIQNDSIISTVVSQNDSITSTCYTQ
EQVHSVSKLEMFENHDHLFDFYSIKHVQESTCFHVFIAHIE*
>TRINITY_DN56688_c1_g1::TRINITY_DN56688_c1_g1_i4::g.39187::m.39187 TRINITY_DN56688_c1_g1::TRINITY_DN56688_c1_g1_i4::g.39187  ORF type:5prime_partial len:110 (+) TRINITY_DN56688_c1_g1_i4:2-331(+)
IQNDSITFTTIIQNDSITSTTVIQNDMITSTTVIQNDMITSTTVIQNDSIISTVVSQNDS
ITSTCYTQEQVHSVSKLEMFENHDHLFDFYSIKHVQESTCFHVFIAHIE*
>TRINITY_DN56689_c0_g2::TRINITY_DN56689_c0_g2_i1::g.39189::m.39189 TRINITY_DN56689_c0_g2::TRINITY_DN56689_c0_g2_i1::g.39189  ORF type:5prime_partial len:201 (+) TRINITY_DN56689_c0_g2_i1:2-604(+)
KKYILVALILHGKFPTLPKYTSQVVARYIKPLCQAYHDLANSYATNNPEELQKSIDKHQD
TFNRESNMGLVKQCLTSLYKKNIQRLTKTFLTLSLTDMANRVKLSSAKDAEKYVLHMIED
GEIYATINQKDGMVRFHDNPEKYNSGRMILKLDQDMQKCIQLDAKLKEMDNEIAVNPQFV
QKSSGMHEDDLPGSSKMQTY*
>TRINITY_DN56690_c2_g1::TRINITY_DN56690_c2_g1_i1::g.39111::m.39111 TRINITY_DN56690_c2_g1::TRINITY_DN56690_c2_g1_i1::g.39111  ORF type:5prime_partial len:121 (+) TRINITY_DN56690_c2_g1_i1:3-365(+)
AARRIQSEYISAIKYMRHRSAVWKPQVTRISSLTKEGIPELWEMMNEYKTSVQEAGEFSV
KRQKQHKIWMWNYVRDHIMDLFRNHPSVNKVLNDVEVKVASGESTPGQAADVLLKRFVKD
*
>TRINITY_DN56690_c7_g1::TRINITY_DN56690_c7_g1_i1::g.39112::m.39112 TRINITY_DN56690_c7_g1::TRINITY_DN56690_c7_g1_i1::g.39112  ORF type:complete len:127 (+) TRINITY_DN56690_c7_g1_i1:89-469(+)
MPKSKEFVSSSDSDSDTDSEPKTKKKKVVKKVEEEKKDESPKKKVEKKESSGAIKGPNGE
QMFEFGRMRYASVSQFRGKVMVGIREYYDKDGEMAPGRKGISLPIEQWKKFKQQIDDIDA
AVRDLS*
>TRINITY_DN56690_c7_g1::TRINITY_DN56690_c7_g1_i2::g.39113::m.39113 TRINITY_DN56690_c7_g1::TRINITY_DN56690_c7_g1_i2::g.39113  ORF type:complete len:122 (+) TRINITY_DN56690_c7_g1_i2:89-454(+)
MPKSKEFVSSSDSDSDTDSEKKVVKKVEEEKKDESPKKKVEKKESSGAIKGPNGEQMFEF
GRMRYASVSQFRGKVMVGIREYYDKDGEMAPGRKGISLPIEQWKKFKQQIDDIDAAVRDL
S*
>TRINITY_DN56690_c7_g1::TRINITY_DN56690_c7_g1_i5::g.39114::m.39114 TRINITY_DN56690_c7_g1::TRINITY_DN56690_c7_g1_i5::g.39114  ORF type:complete len:127 (+) TRINITY_DN56690_c7_g1_i5:89-469(+)
MPKSKEFVSSSDSDSDTDSEPKTKKKKVVKKVEEEKKDESPKKKVEKKESSGAIKGPNGE
QMFEFGRMRYASVSQFRGKVMVGIREYYDKDGEMAPGRKGISLPIEQWKKFKQQIDDIDA
AVRDLS*
>TRINITY_DN56692_c0_g1::TRINITY_DN56692_c0_g1_i2::g.39270::m.39270 TRINITY_DN56692_c0_g1::TRINITY_DN56692_c0_g1_i2::g.39270  ORF type:internal len:138 (+) TRINITY_DN56692_c0_g1_i2:1-411(+)
KQYNIILPTWMSVYVFVHFIISLVRYQELMARQMTLSQTSVCFFAVYCFINLTCMGRLFD
DSRTAWMYETVRCALFMTGDIVMCQNGFYGAKGYRPVFMYGFQFVFAFSMALAIVQILRK
DNGSMNKGNIDEAIQLD
>TRINITY_DN56692_c0_g2::TRINITY_DN56692_c0_g2_i1::g.39268::m.39268 TRINITY_DN56692_c0_g2::TRINITY_DN56692_c0_g2_i1::g.39268  ORF type:complete len:104 (+) TRINITY_DN56692_c0_g2_i1:127-438(+)
MFTSMSAGMVSTLPKLFVRSITIGGYVWVYDNYRMAELPWNSAWTWWLAFICVDLGYYWF
HRMAHEVNVMWALHQTHHSSEYYNSSTALRQSVLQIYTSWVCE*
>TRINITY_DN56692_c0_g2::TRINITY_DN56692_c0_g2_i2::g.39269::m.39269 TRINITY_DN56692_c0_g2::TRINITY_DN56692_c0_g2_i2::g.39269  ORF type:3prime_partial len:233 (+) TRINITY_DN56692_c0_g2_i2:127-822(+)
MFTSMSAGMVSTLPKLFVRSITIGGYVWVYDNYRMAELPWNSAWTWWLAFICVDLGYYWF
HRMAHEVNVMWALHQTHHSSEYYNSSTALRQSVLQIYTSWVFYLPMALCVPPSIFLVHQE
LNILYQFWIHTEYIKSLGPLEYILNTPSHHRVHHGRNPYCIDKNYAGTLIIWDRLFGTFA
KENEDVAYGLTHPINTFEPFAIQFGYLQFLAGRVLEEEGLINKIKTLLYGPG
>TRINITY_DN56693_c0_g1::TRINITY_DN56693_c0_g1_i1::g.39166::m.39166 TRINITY_DN56693_c0_g1::TRINITY_DN56693_c0_g1_i1::g.39166  ORF type:complete len:362 (+) TRINITY_DN56693_c0_g1_i1:322-1407(+)
MADAYDETLETDGELSNPQARRDIFKNSSNTLHPKVQEQDKYNDPGYMSLSPHTSLGEPA
IVCTLKSIPEKAPIQCSDSGEATELTTRSSDYHLGVDLDKLTLSTEDDEGISSYISASGQ
SLENLNVIESGDIEIDLFERDADGDTLVHLAIVQLAVDLSIVLIDLVEDTECLDIQNELF
QTPLHLAVLTGQPDIAKHLVAKGADVTLRDKQGNTPLHIACRMGNDAAVRIIVESFGDKI
KSQKSYFDTNNCEGLSCLHLAAQNKEYDIMGYLFAKGANVNIGDAKSGRTMLHHAVERKD
IETVISLLTHADIDVDSKTYKGETPLVLAYWRNYQDIVKRLKMKGAYFDYDLFEESDDET
T*
>TRINITY_DN56697_c2_g1::TRINITY_DN56697_c2_g1_i2::g.39222::m.39222 TRINITY_DN56697_c2_g1::TRINITY_DN56697_c2_g1_i2::g.39222  ORF type:internal len:104 (+) TRINITY_DN56697_c2_g1_i2:2-310(+)
VKPHLEIVDLQSKQKGGKTDNKTVHSYKDILYKESDPCKSIYMTAKAGMGKTTFCKRLMS
TWCNAHSMAQTYKDKQSVTGDSDDYTSLENEKAMSIFPFLFYI
>TRINITY_DN56697_c4_g1::TRINITY_DN56697_c4_g1_i2::g.39223::m.39223 TRINITY_DN56697_c4_g1::TRINITY_DN56697_c4_g1_i2::g.39223  ORF type:5prime_partial len:168 (+) TRINITY_DN56697_c4_g1_i2:2-505(+)
ENENEVANKLCSFVIKKANETIKDGKPFFIGLSVDESAEDYAKKIRDHFPGEDLPRFDML
LLGMGPDGHTCSLFPGHRLLAETEKIIAPISDSPKPPPCRVTMTLPVVNNCRYAVFASCG
AGKAEIVKRVLEGTEGLPAALVRPKNGELHWFLDKAAAANLEKTNKL*
>TRINITY_DN56697_c4_g1::TRINITY_DN56697_c4_g1_i3::g.39224::m.39224 TRINITY_DN56697_c4_g1::TRINITY_DN56697_c4_g1_i3::g.39224  ORF type:5prime_partial len:235 (+) TRINITY_DN56697_c4_g1_i3:2-706(+)
ENENEVANKLCSFVIKKANETIKDGKPFFIGLSGGSLVKFLCNGLPKLETDWEKWRIFFC
DERHVPHESGDCTYTPYKKDLVDKVGMLPKHIYPINPNLSVDESAEDYAKKIRDHFPGED
LPRFDMLLLGMGPDGHTCSLFPGHRLLAETEKIIAPISDSPKPPPCRVTMTLPVVNNCRY
AVFASCGAGKAEIVKRVLEGTEGLPAALVRPKNGELHWFLDKAAAANLEKTNKL*
>TRINITY_DN56698_c9_g1::TRINITY_DN56698_c9_g1_i1::g.39188::m.39188 TRINITY_DN56698_c9_g1::TRINITY_DN56698_c9_g1_i1::g.39188  ORF type:complete len:434 (+) TRINITY_DN56698_c9_g1_i1:129-1430(+)
MDYEAFYNTTARLKIPSSIRQLYDGIKIDSTYVLMGGGMPNPEVFPFKSATVQLSDGTEM
EITEKEMASALQYGRTAGNLELLDFVSGLTRQLHDPPTLKSPDHPGALEMILTNGSQDGL
YKSLGCILEAGDVLLSEEPAYSGFIAVVKPLACKVLTIKTDKDGIIPECLAEVLSQWPKQ
GEKAGSTPGKLKALYCVPNGSNPSGIRYTVDRKREIYRLAREYNFLIVEDDAYYFMEELP
LRESFLSMDEDGRVIRLETFSKTIAPGLRIGCLFGPTPIVSKVMYDSQSSTQAVSGLSQM
LVLKLMRKWGIQGYLEHCDFIREYYSKKREMCIDIASKHLQGLAEWVAPTGGMFLWIKFT
AIPDSLTFVLETLRQRKVLIVAGACFYINMDGPSQYARVAYSVASADEMEKAFSIMAEEL
RKLKNADPTHRNA*
>TRINITY_DN56699_c0_g1::TRINITY_DN56699_c0_g1_i1::g.39142::m.39142 TRINITY_DN56699_c0_g1::TRINITY_DN56699_c0_g1_i1::g.39142  ORF type:3prime_partial len:105 (+) TRINITY_DN56699_c0_g1_i1:167-478(+)
MCTHVYIYTYFTTRSWRTDLPKGACVLISTSIEHPDAELMGGIQGVELASRYLIEPCGTG
KSRLTHISRVDLRGHSPDWYKKVYGHICANFMDKIRTSFQCSSD
>TRINITY_DN56699_c0_g1::TRINITY_DN56699_c0_g1_i3::g.39143::m.39143 TRINITY_DN56699_c0_g1::TRINITY_DN56699_c0_g1_i3::g.39143  ORF type:5prime_partial len:688 (+) TRINITY_DN56699_c0_g1_i3:1-2064(+)
SNESKKSRRGSHDPRHQMHRISIYDNVPIEEDLTTAQQELDIILSELFQNINGLNKAING
DDAELLAPPVSSQFDDSNISIDDSQTPENEPNTDTQSDITHEHEEHEIISGTLSSPDISD
HELHTEEMSHNDSAEHIVCRERRDSGVGSSLTRTNSDRRKYRIRWHSFQKSHRPTSESRT
LQLCNLSAGQILVLKKLSLLKLTALVEKYSPNRSGWSLTVPRFMKRHKAPDYKDKNVFQV
PFSVMIQRTGQALPQCILHAMRFLRRTADDALGIFRKSGVRSRIQKLRNEIEANPEMIDF
QELQAYDVADLVKQYFRELPECLLTNKLSDIFISIFIYVPTDSHLEALQAAVVLMADENR
DVLQSLLLFLSDIAKHHNKHQMTASNLAVCFAPSLFNMGGAARNTSMTPSPRRNRKNPGI
PDARELMEQKAAHECLTVMIQECKKLFTIPAGTLSKCRVWHGDPVMLHQLNSGTSDGNQG
YTSYIDSCIQGLLKEAREKFRGWVTVATPGDIDVSYKKVGDGHPLRLWKCAVDVEAPPNE
VLNRVINDRQLWDEDLLQWMTVEKLDKQTEVFQYVRNSMAPHPTRDYCVLRSWRTDLPKG
ACVLISTSIEHPDAELMGGIQGVELASRYLIEPCGTGKSRLTHISRVDLRGHSPDWYKKV
YGHICANFMDKIRTSFQCSSDGPETKV*
>TRINITY_DN56700_c0_g1::TRINITY_DN56700_c0_g1_i1::g.39147::m.39147 TRINITY_DN56700_c0_g1::TRINITY_DN56700_c0_g1_i1::g.39147  ORF type:complete len:126 (+) TRINITY_DN56700_c0_g1_i1:103-480(+)
MTEETRQPDVKAIEDDDEDVMDETLAERLWGLTEMFPEGIRNACSVTGQFTWNSTKVTLS
FGRNALWMMSSAFTILFLPVLFERERAAMEEQQLQQQRQILMGPNAAVSGQQSGMMGMMP
PGAPQ*
>TRINITY_DN56701_c0_g1::TRINITY_DN56701_c0_g1_i1::g.39262::m.39262 TRINITY_DN56701_c0_g1::TRINITY_DN56701_c0_g1_i1::g.39262  ORF type:5prime_partial len:135 (+) TRINITY_DN56701_c0_g1_i1:3-407(+)
HSSVVDFAGIQNKLWDKSWNRLSLQLGLCLWLFWWYLLTTWLLLKTQVIVKTRTVTSMPM
ETILNRLMAVTGVFVRMVSLAAPRWLVSHHRDATSKVSCTLKVSSSMTTVTDAAARQLVW
PSVPRKPVCRSRTS*
>TRINITY_DN56701_c0_g1::TRINITY_DN56701_c0_g1_i2::g.39264::m.39264 TRINITY_DN56701_c0_g1::TRINITY_DN56701_c0_g1_i2::g.39264  ORF type:5prime_partial len:174 (+) TRINITY_DN56701_c0_g1_i2:3-524(+)
HSSVVDFAGIQNKLWDKSWNRLSLQLGLCLWLFWWYLLTTWLLLKTQVIVKTRTVTSMPM
ETILNRLMAVTGVFVRMVSLAAPRWLVSHHRDATSKVSCTLKVSSSMTTVTRALVVKMAR
SPVRRWDALWCANIMERRTMLATISWTSVTDAAARQLVWPSVPRKPVCRSRTS*
>TRINITY_DN56701_c0_g1::TRINITY_DN56701_c0_g1_i3::g.39266::m.39266 TRINITY_DN56701_c0_g1::TRINITY_DN56701_c0_g1_i3::g.39266  ORF type:5prime_partial len:174 (+) TRINITY_DN56701_c0_g1_i3:3-524(+)
HSSVVDFAGIQNKLWDKSWNRLSLQLGLCLWLFWWYLLTTWLLLKTQVIVKTRTVTSMPM
ETILNRLMAVTGVFVRMVSLAAPRWLVSHHRDATSKVSCTLKVSSSMTTVTRALVVKMAR
SPVRRWDALWCANIMERRTMLATISWTSVTDAAARQLVWPSVPRKPVCRSRTS*
>TRINITY_DN56702_c0_g1::TRINITY_DN56702_c0_g1_i1::g.39120::m.39120 TRINITY_DN56702_c0_g1::TRINITY_DN56702_c0_g1_i1::g.39120  ORF type:complete len:174 (+) TRINITY_DN56702_c0_g1_i1:140-661(+)
MRKRNSYFRGVETFVLFHHYVELNMSKNTASNKFRGVDVDQFDTEKYVDDTVEGEEQGPN
EGEINTFLAQGKTIDALKVVLNNPPLGAKSSAVKDKAVQLAIRVMTTFKSSEIEGAVNSL
DSKLLDILMKYIYRGFEFPSDGSSASLLTWHEKAFAAGGSGCIVRVLTDRKRV*
>TRINITY_DN56707_c0_g1::TRINITY_DN56707_c0_g1_i1::g.24366::m.24366 TRINITY_DN56707_c0_g1::TRINITY_DN56707_c0_g1_i1::g.24366  ORF type:5prime_partial len:408 (+) TRINITY_DN56707_c0_g1_i1:2-1225(+)
NVTGVQTCALPILKSDLDAYIDTHFPKGLVKIIRLPERKGLIQARLTGFRNSTGEVIIFF
DSHMEVNIDWLQPLLTEVKADRTTIAMGTLDYIQQNSLEYKFYDDYMTRYGFDWRLVFFE
TFFRSDQVGEEKHDTRPGTVMVGAAYAIEKKFFEEMGTYDEGMTVWGGENLEMAWRIWLC
GGRLVHVPCSHIGHVARSQPYTFPGGREAVEQYNYKRAIEVWMEPKHKELVYNYFPQMRD
LQVGDLTERMDLKKRLNCKPFSWLLEKIWPELFVLDQNVTAWGSARNLNTNRCLDNHQYL
FQAPEPLYAEPCHYQYAAQGFSMTKDKFLRTSLQCVVVKDPQFAGSRPFLEDCIIGPRDT
WIHKQGSYIKHEKSGLCLDIDPQGPVMQACNSTVITQLWQFNTYVAA*
>TRINITY_DN56708_c0_g1::TRINITY_DN56708_c0_g1_i1::g.24252::m.24252 TRINITY_DN56708_c0_g1::TRINITY_DN56708_c0_g1_i1::g.24252  ORF type:5prime_partial len:305 (+) TRINITY_DN56708_c0_g1_i1:1-915(+)
LSHTVGQDDDDTPVTRRVMCRRNLHRSQSMDVRPRGLSFKRDQPEDSGSPMQFSFKRDQP
QDESTPIQKMKRRRPSSVVESPVAKVAPRPTLQRCHSESEAIMSALNKQADEPDLVGDCS
RTYCLPTFGGKHQDLKSISRETLSRVIEGEYSHEIEQAIIVDCRYPYEYQGGHIEGAKNI
YRIEKILDEFLTNPIKPRDPSKRVIVIFHCEFSSERGPKLSRFLRSKDRHMNKDCYPNLH
YPELYLLDGGYKSFFETEKVHCVPQTYKPMLHKDHSDDLKHFRTKSKSWAGERNNRPGFR
PLKF*
>TRINITY_DN56711_c9_g2::TRINITY_DN56711_c9_g2_i1::g.24217::m.24217 TRINITY_DN56711_c9_g2::TRINITY_DN56711_c9_g2_i1::g.24217  ORF type:complete len:316 (+) TRINITY_DN56711_c9_g2_i1:140-1087(+)
MGYELNRFQGDVDEELICPICSGVLEDPQQAPACEHAFCASCIQEWLTRQPTCPVDRNPI
TPNQLKPVPRILRNLLSRLSITCDNIGYGCQVILKLDMLQSHLKECEFNPKKPVHCQLGC
GLEVPKDELKEHNCVRELRNLVQQQNSKMAEMQTELAEIKLQTTEQKRELQLLKEYMRSM
RVSNPRMREVQTEIEQSDIVRWVNSLQTARVTRWGGMISTPDAVLQAVIKRSLIDSGSPS
HIVNELMENAHERRWPAGLSTLETRQLNRRQYENYVTKRIPGKQAVVVTSLENQHMPEDL
IMEPGLVMIFAHGVE*
>TRINITY_DN56712_c0_g1::TRINITY_DN56712_c0_g1_i2::g.24359::m.24359 TRINITY_DN56712_c0_g1::TRINITY_DN56712_c0_g1_i2::g.24359  ORF type:5prime_partial len:228 (+) TRINITY_DN56712_c0_g1_i2:3-686(+)
LSSMGENNVCEIFSDFQQHLEADQQLREDIRTVVREVEQTAREILTQLQTVHQADGIKSV
SAICDKCAPMFESVRRNMASLGEKIPENQYYRYSDQWRFVLQRLAFLTAYLTYLQSETMV
TRVTCAQLIGVKVQRTEGFHIDLDDYLMGLLQLASELSRLAVNAVTAGDYGRPVRIAKFV
AELDSGFRLLNLKNDFLRKRFDGLKYDLKKVEEVVYDLTIRGLKPAE*
>TRINITY_DN56713_c3_g6::TRINITY_DN56713_c3_g6_i1::g.24243::m.24243 TRINITY_DN56713_c3_g6::TRINITY_DN56713_c3_g6_i1::g.24243  ORF type:5prime_partial len:208 (+) TRINITY_DN56713_c3_g6_i1:2-625(+)
IFSCLGDACLVWKKSYFEVGIGCFAIAQICYARAFGWRPVNPYAGAVIAAIGCLVYKILS
VNLHGIMTYMVAAYVGVIGIMAWRAVARVQFFDDLVTWTKLSGCLGAVAFVVSDLTLAFD
KFVVPLPYAHPIIMLTYYAAQFGIALSVVDSQVDELIASSKRDQRDREDKALNGFSNPIQ
NGNAIGVSGDVVPNNGHLLTNSHMHSE*
>TRINITY_DN56714_c0_g1::TRINITY_DN56714_c0_g1_i1::g.24297::m.24297 TRINITY_DN56714_c0_g1::TRINITY_DN56714_c0_g1_i1::g.24297  ORF type:complete len:328 (+) TRINITY_DN56714_c0_g1_i1:258-1241(+)
MDGHTCLWHIFVLHLFFLVGLVVTFDGRCRSSLLNGRGGHIPNAAFSASSYLISDRLHGD
FSPPQVRMDTALDTEMRSPWKAGTLNKDQFAEVDLGAPSLVRTVETVGCDSINDVNYCNE
YVTKYRLQYSLDGNTWFTVKTSNGEDKIFQGNADSHGLVTNDVGCYTVARYVRVNPIQWH
SYITMKFDLFGCKLPKGNANSRPNFGVIAKPIGGDNAVNVPTLGAGGHLHQSYTGTRTGT
VYNLAEPRQSNSLTISANKKPASGKVCIGGLNNMSCWGMPNGSYQHCVSCKKFIKCSNYT
LSEFVCPDDLLWDDNVDDCMLKSTTCK*
>TRINITY_DN56715_c4_g1::TRINITY_DN56715_c4_g1_i1::g.24249::m.24249 TRINITY_DN56715_c4_g1::TRINITY_DN56715_c4_g1_i1::g.24249  ORF type:5prime_partial len:181 (+) TRINITY_DN56715_c4_g1_i1:1-543(+)
KAEIEEYMKLQGLPLTSFLVPCYYENFFDILKPTCVGGNNFILEIPMGEMPLDLVSVEDI
GQVARSVFLNPQHFLGKTLSLCGSKITIREIAQELSRFLRPLHFKDKPITVNDYKKFRQP
WSVDFGNMFEFFVRKDQRYQLEHTKEIYPYVQTFRDWVGRNANILAEAFCQQDVNTQQKC
*
>TRINITY_DN56717_c0_g1::TRINITY_DN56717_c0_g1_i2::g.24185::m.24185 TRINITY_DN56717_c0_g1::TRINITY_DN56717_c0_g1_i2::g.24185  ORF type:internal len:103 (+) TRINITY_DN56717_c0_g1_i2:2-307(+)
DEVAKAQAAKPDGGDTIFGKILRGEIPCTFIHEDNMCVAFNDVSPQAPTHFLVIPRKPIA
TLDEAKPEDEALLGHMMYVAAKVAKEQGLKNGYRLTVNNGAD
>TRINITY_DN56718_c2_g1::TRINITY_DN56718_c2_g1_i1::g.24259::m.24259 TRINITY_DN56718_c2_g1::TRINITY_DN56718_c2_g1_i1::g.24259  ORF type:5prime_partial len:274 (+) TRINITY_DN56718_c2_g1_i1:3-824(+)
EVMPLDKNRHHDIFACHTVYSKQLFDRLMPADRFNIGIIRDPLERMISAAYYYRDVFGVA
YLKHVPKDAFIQNLINYPEKFDNKLFSHTRNSMGKDFGFFAGTNPSNVLRINKTLEEIDK
EFTLVLVMERFEESLILMKRLLGWDMSDVLFLQTNSYKHSTVQISETDQSKLRKTIFLDY
AIFDFFSEMFNKKIKAEGNGFESEVTYFKTVLDRVQSFCNTKNGTPEGSSNLEISESKWN
EAFSVTNVDCKFMTMGEMNFIKQLGDRRRQQHL*
>TRINITY_DN56718_c2_g1::TRINITY_DN56718_c2_g1_i4::g.24260::m.24260 TRINITY_DN56718_c2_g1::TRINITY_DN56718_c2_g1_i4::g.24260  ORF type:5prime_partial len:274 (+) TRINITY_DN56718_c2_g1_i4:3-824(+)
EVMPLDKNRHHDIFACHTVYSKQLFDRLMPADRFNIGIIRDPLERMISAAYYYRDVFGVA
YLKHVPKDAFIQNLINYPEKFDNKLFSHTRNSMGKDFGFFAGTNPSNVLRINKTLEEIDK
EFTLVLVMERFEESLILMKRLLGWDMSDVLFLQTNSYKHSTVQISETDQSKLRKTIFLDY
AIFDFFSEMFNKKIKAEGNGFESEVTYFKTVLDRVQSFCNTKNGTPEGSSNLEISESKWN
EAFSVTNVDCKFMTMGEMNFIKQLGDRRRQQHL*
>TRINITY_DN56718_c2_g1::TRINITY_DN56718_c2_g1_i5::g.24261::m.24261 TRINITY_DN56718_c2_g1::TRINITY_DN56718_c2_g1_i5::g.24261  ORF type:internal len:159 (+) TRINITY_DN56718_c2_g1_i5:3-476(+)
LRINKTLEEIEKDFTLVLVMERFEESLILMKRLLGWDMSDVLFLQTNSHKHSTIQVSETA
KSKLRKTIFLDYAIFDFFSEVFNKKIKAEGNGFKSEVTYFKTVLDRVQSFCNTKNWTSES
SLNLEISESKWNEAFSVTNVDCKFMTTSELKFINQLVD
>TRINITY_DN56719_c0_g1::TRINITY_DN56719_c0_g1_i1::g.24225::m.24225 TRINITY_DN56719_c0_g1::TRINITY_DN56719_c0_g1_i1::g.24225  ORF type:complete len:687 (+) TRINITY_DN56719_c0_g1_i1:267-2063(+)
MSEIFSEDFNISSPIIEMEQKSNIDSSIINDTVKSTASENISQSLKTETASDMNLDTILK
DNLKQYNTASVNSGSTMNTIDPAVTLGGVGSMGPTAKESGVKKAVPISEQTKQKPRVKQT
MTNFKPQLSDKAQERKVPSSRIGRVWSFGSLAAGLGMGAVSEVTKRTLGLNKVSTEDVGT
VIVGKNPFLSEANVNRIVDTLCRVRGAALKLGQMISLQDDSLIGSDLQRILERVRQSADF
MPTWQMERVMKKEFGPEWRDKLASFEDRPFAAASIGQVHKGVLHDDRMVALKVQYPGVAQ
SIDSDINNLVSVLNVWNVLPKGLYIDSVIKVAKMELAWEVDYIREAECSKKFKDLLKSDL
VYYIPEVIDDLTSSQVLTTEYVEGLPLDKCVDLDQDTRNMIATKLLGLCLRELFEFKLMQ
TDPNWSNFFYNPETEKVILLDFGATREFSTKFVDGYIRIIKAAADGDREGVLLHSQATGF
LTGYETKDMEKAHVDAVMILGEAFHCDGPFDFAKQDTTKRIHNLIPVMMNHRLTPPPEET
YSLHRKMAGSFLLCAKLAGQVDCRSIFEPIYANYKFEADKIDSESVNSDLDDKNVIIS*
>TRINITY_DN56720_c0_g1::TRINITY_DN56720_c0_g1_i1::g.24273::m.24273 TRINITY_DN56720_c0_g1::TRINITY_DN56720_c0_g1_i1::g.24273  ORF type:5prime_partial len:112 (+) TRINITY_DN56720_c0_g1_i1:3-338(+)
LHKSIMAAIGRLGSAIGKSASKKWPIFRKYAMVELTPPGPGDIPQITKEVGQLIAKGKTQ
AWKNTTVAEAVVNFAVCVEIGCWFFLGECIGKRSHMGYDIPGCSMKEAKIG*
>TRINITY_DN56721_c1_g1::TRINITY_DN56721_c1_g1_i2::g.24329::m.24329 TRINITY_DN56721_c1_g1::TRINITY_DN56721_c1_g1_i2::g.24329  ORF type:internal len:108 (+) TRINITY_DN56721_c1_g1_i2:2-322(+)
WSSPLHHSCLLLYLCDHWSSPVHHSCLLPYLCDQWYSPVHHSCLLSYLCDHWSSPLHHSC
LLPYLCDHWSSPVHHSCLLPYLCDHWSSPLHHSCLLLYLCDHWSSPV
>TRINITY_DN56721_c1_g1::TRINITY_DN56721_c1_g1_i7::g.24332::m.24332 TRINITY_DN56721_c1_g1::TRINITY_DN56721_c1_g1_i7::g.24332  ORF type:internal len:131 (+) TRINITY_DN56721_c1_g1_i7:3-392(+)
GLVLYITHVCYSICVIIGPVLYITHVCYPICVISGIVLYIIHVCYPICVIIGLVLYITHV
CYPICVIIGLVLYITHVCYSICVIFGLVFYITHVCYSICVIIGPVLYITHVCYPICVIIG
LVLYITHVCY
>TRINITY_DN56722_c1_g1::TRINITY_DN56722_c1_g1_i1::g.24364::m.24364 TRINITY_DN56722_c1_g1::TRINITY_DN56722_c1_g1_i1::g.24364  ORF type:5prime_partial len:570 (+) TRINITY_DN56722_c1_g1_i1:2-1711(+)
PPVPIPKEEDVDEDMMKQILGKMYTDKDYLEKILGETEHISLPGTSNLGPSAEHGLHFLY
DRVLNWVRKGEVVQPVVQPTPLPRETRTSARRKAMMHGSSVESLLEEHDKENEKHMRKRK
KKIQSKAPHTWYSYLENKKLQEAQERKLTKNVFLHVVEGRKMKPQDHQLEAKKSKQGPET
TRRAKEGSLRKNKEFDSKESLSTLFMFKSYRPGSDMRISRDRRSTPMETSDPEDTQPART
PSKKVKKFNGQREKLERRRAAVAKFVAKEMEEIEFTYADNKYDDCSDKANHVIRVLENED
WPEKYVTIGTLYSFLGNACIGKRNYQGGLDFHKKDLEIGEKHKIDDCVSRALGNLGRIYV
VQKRHQEALDMFLRKTPMCASRIETAWLFHEIGNCFLALGDFEYAKDAAKKSLEAAEEAV
EWSYQLQSCVLMGVAEVKLKQYHAAFNTFERALDQARIQGDEKAEDAIREALQDVNDRIV
EEMRTKGPMNFGETRSDAFMTPLSRGSSTLTDYQLGQGLSRSRAEIAKRQAELGPRFRAD
YAKTPAAQSEYSSIMIPDDDGDVSLTDTH*
>TRINITY_DN56722_c1_g2::TRINITY_DN56722_c1_g2_i1::g.24365::m.24365 TRINITY_DN56722_c1_g2::TRINITY_DN56722_c1_g2_i1::g.24365  ORF type:5prime_partial len:102 (+) TRINITY_DN56722_c1_g2_i1:3-308(+)
NVQAQRSKSHISDDTHNNSYGSHGSRVSSGKESMIVEEIQPLIKPAPPPQPPPTMSRAKL
GRQMTPMPGKLKTRHNQQQLPDKLFEVQQQQQQQHNHHHYH*
>TRINITY_DN56724_c9_g1::TRINITY_DN56724_c9_g1_i1::g.24279::m.24279 TRINITY_DN56724_c9_g1::TRINITY_DN56724_c9_g1_i1::g.24279  ORF type:internal len:110 (+) TRINITY_DN56724_c9_g1_i1:1-327(+)
CEIGNLSINFIKDVYKRQIYSDLVNPERRRLEPTSTLTSASVASYLHCWAAGCLSTDYSS
SFASYLQTKQSMAPIHWANNKPTSLRRNVRRHLNWRMAVQVDLAILSTD
>TRINITY_DN56725_c0_g1::TRINITY_DN56725_c0_g1_i2::g.24216::m.24216 TRINITY_DN56725_c0_g1::TRINITY_DN56725_c0_g1_i2::g.24216  ORF type:complete len:322 (+) TRINITY_DN56725_c0_g1_i2:114-1079(+)
MFIAGVIFLGLIGTTLGLSVCESKLGGHCVGLFSGCPHGFLLTESYCGFLEGCCYSSPGH
SAVTTETPTPAISRNGTCGDPQVTSEHRIVGGFITTHGAYPWQVSMRYQGSHVCGGTLIN
DQWVLTAAHCFEDTPLTHWTMGLGMQDLHDTHNHLYYTSNIIVHSHYNPKTMLNDIALVK
LRKHVDIKGKYVRTACLPARGENFDRKICTATGWGALYSDGDVVTKLREVDLAIIPNNHC
EYFLKEGDVHASNICAGYTQGGKDTCQGDSGGPLACPVDGVWKVAGIVSWGYGCADKNSP
GLYTKVESYLDWIDYVIRKHS*
>TRINITY_DN56727_c1_g1::TRINITY_DN56727_c1_g1_i1::g.24253::m.24253 TRINITY_DN56727_c1_g1::TRINITY_DN56727_c1_g1_i1::g.24253  ORF type:5prime_partial len:759 (+) TRINITY_DN56727_c1_g1_i1:3-2279(+)
LEVVPHSTKTIIRPYKHQSREGSVEPIMNPLEKNAWGSSESCSSVNSADTSQKAWRPLPP
VPIESQSSPKQSKSVKQGTGRKLPDPTNLKSKSPVLFQSNFMKKAFSSTENSLDADKEDE
AASVKAPSPADLKMLEAVITSQPRPLPPRPTESKVVVNSVSAGASKKVDKPADKNAARTK
IAVDYSRLMSNSDKESGSENENKKKRIPVASALKKSLKPSLSGNSNNSVEENMSDIPFAD
DSEDEILDSKFYTPATSVKPKQKVQREEGANRDVRKRILPTPPNSDRAMLSPDHIRDIRK
AEIEKAREEARERARLKSDEELGLRDMGYTAGYKRSESQDMETESSQSRNSTVERLSDSD
DLKTSLQRATVTFTPDIPVSNGSSKQTKKKKKKSKDRDSSLSYSSDTIDTDANKKEKKKS
LFASILSGVKTPTDKPKGMKERDRSSSNDALEEKSAKKKKAKTPKSEKKKDKKKRKTESL
GNFNDESGLSDNMKDLKIGSMFTEKIVRRPAIKRIVPPKASVDDFTDSDDDLSSMATSMS
SLSDTHARRIKSDHGPLSEEELNARITRKIQHAARKQQKQQEQKRLRHAQEIQRKLQEVD
VKQRELEERGVIVEKALRGEGPAADRPEPELMQDWFNLVHEKNALVRMESELMVSARELE
LEDRQGRLQQQLRESMTLDDTLKSPLQREREQKIYNELIEVVEERDKLVAMLEEERVRER
EEDRDLENVMRAKGFSLSPTSGSKILRKNRPLNTSSEA*
>TRINITY_DN56727_c1_g1::TRINITY_DN56727_c1_g1_i2::g.24254::m.24254 TRINITY_DN56727_c1_g1::TRINITY_DN56727_c1_g1_i2::g.24254  ORF type:5prime_partial len:759 (+) TRINITY_DN56727_c1_g1_i2:3-2279(+)
LEVVPHSTKTIIRPYKHQSREGSVEPIMNPLEKNAWGSSESCSSVNSADTSQKAWRPLPP
VPIESQSSPKQSKSVKQGTGRKLPDPTNLKSKSPVLFQSNFMKKAFSSTENSLDADKEDE
AASVKAPSPADLKMLEAVITSQPRPLPPRPTESKVVVNSVSAGASKKVDKPADKNAARTK
IAVDYSRLMSNSDKESGSENENKKKRIPVASALKKSLKPSLSGNSNNSVEENMSDIPFAD
DSEDEILDSKFYTPATSVKPKQKVQREEGANRDVRKRILPTPPNSDRAMLSPDHIRDIRK
AEIEKAREEARERARLKSDEELGLRDMGYTAGYKRSESQDMETESSQSRNSTVERLSDSD
DLKTSLQRATVTFTPDIPVSNGSSKQTKKKKKKSKDRDSSLSYSSDTIDTDANKKEKKKS
LFASILSGVKTPTDKPKGMKERDRSSSNDALEEKSAKKKKAKTPKSEKKKDKKKRKTESL
GNFNDESGLSDNMKDLKIGSMFTEKIVRRPAIKRIVPPKASVDDFTDSDDDLSSMATSMS
SLSDTHARRIKSDHGPLSEEELNARITRKIQHAARKQQKQQEQKRLRHAQEIQRKLQEVD
VKQRELEERGVIVEKALRGEGPAADRPEPELMQDWFNLVHEKNALVRMESELMVSARELE
LEDRQGRLQQQLRESMTLDDTLKSPLQREREQKIYNELIEVVEERDKLVAMLEEERVRER
EEDRDLENVMRAKGFSLSPTSGSKILRKNRPLNTSSEA*
>TRINITY_DN56727_c1_g1::TRINITY_DN56727_c1_g1_i3::g.24255::m.24255 TRINITY_DN56727_c1_g1::TRINITY_DN56727_c1_g1_i3::g.24255  ORF type:internal len:218 (+) TRINITY_DN56727_c1_g1_i3:3-653(+)
LEVVPHSTKTIIRPYKHQSREGSVEPIMNPLEKNAWGSSESCSSVNSADTSQKAWRPLPP
VPIESQSSPKQSKSVKQGTGRKLPDPTNLKSKSPVLFQSNFMKKAFSSTENSLDADKEDE
AASVKAPSPADLKMLEAVITSQPRPLPPRPTESKVVVNSVSAGASKKVDKPADKNAARTK
IAVDYSRLMSNSDKESGSERSEERRVGKECRCRGGRG
>TRINITY_DN56727_c2_g1::TRINITY_DN56727_c2_g1_i1::g.24256::m.24256 TRINITY_DN56727_c2_g1::TRINITY_DN56727_c2_g1_i1::g.24256  ORF type:complete len:575 (+) TRINITY_DN56727_c2_g1_i1:35-1759(+)
MIKIVKTLSLRRITSHKKLLDRCVTSISSQSRDYYVDESPTIGKNPERDSSDFKENYEVM
RGLVDELKGRVSTIVQGGGEKARNRHIGRGKLLPRDRINKLLDPESPFLELSQLAGYELY
KGEDVPAGGIITGIGRVSGVECMIVTNDPTVKGGSYYPVTVKKHIRAQEVAQQNNLPCIY
LVDSGGANLPRQADVFPDRDHFGRIFYNQANMSSLGIPQVAVVLGSCTAGGAYVPAMADE
SIIVKKQGTIFLAGPPLVKAATGEEVSAEDLGGADLHCSKSGVTDYYAKDDAHALHLARN
VIRNINYRKDPQVTVTPPEDPLFPADDLYGIVGGNLKKTFDVREVISRIVDGSKFDEFKA
LYGETLVTGFARLWGYPVGIIGNNGVLFSDSAQKGTHFIELCCQRNIPLIFLQNITGFMV
GREAEAGGIAKHGAKMVTAVACAKVPKFTVIIGGSYGAGNYGMCGRAYSPRFLYMWPNAR
ISVMGGEQAANVLAQISREQRQREGKTWTDEEEKALKDPVIKKYEKEGSPYFSSARLWDD
GVIDPLDTRNVLGLSLSASLNANQQKTSFGVFRM*
>TRINITY_DN56727_c2_g1::TRINITY_DN56727_c2_g1_i2::g.24257::m.24257 TRINITY_DN56727_c2_g1::TRINITY_DN56727_c2_g1_i2::g.24257  ORF type:complete len:491 (+) TRINITY_DN56727_c2_g1_i2:35-1507(+)
MIKIVKTLSLRRITSHKKLLDRCVTSISSQSRDYYVDESPTIGKNPERDSSDFKENYEVM
RGLVDELKGRVSTIVQGGGEKARNRHIGRGKLLPRDRINKLLDPESPFLELSQLAGYELY
KGEDVPAGGIITGIGRVSGVECMIVTNDPTVKGGSYYPVTVKKHIRAQEVAQQNNLPCIY
LVDSGGANLPRQADVFPDRDHFGRIFYNQANMSSLGIPQVAVVLGSCTAGGAYVPAMADE
SIIVKKQGTIFLAGPPLVKAATGEEVSAEDLGGADLHCSKSGVTDYYAKDDAHALHLARN
VIRNINYRKDPQVTVTPPEDPLFPADDLYGIVGGNLKKTFDVREVISRIVDGSKFDEFKA
LYGETLVTGFARLWGYPVGIIGNNGVLFSDSAQKGTHFIELCCQRNIPLIFLQNITGFMV
GREAEAGGIAKHGAKMVTAVACAKVPKFTVIIGGSYGAGNYGMCGRAYRYIHSFCNIEYI
GSLLVNNGHI*
>TRINITY_DN56728_c4_g1::TRINITY_DN56728_c4_g1_i11::g.24195::m.24195 TRINITY_DN56728_c4_g1::TRINITY_DN56728_c4_g1_i11::g.24195  ORF type:internal len:107 (+) TRINITY_DN56728_c4_g1_i11:1-318(+)
RHCCAFICCGNAVPLFFRNALPLIVATMLCLCLLRQCCASVCENNLYGGGFIKIMSCFIL
LTLFLIIFNSNLCYIMFIFNYFLNFFLYFSLHISYLLLVIKYKLKI
>TRINITY_DN56728_c4_g1::TRINITY_DN56728_c4_g1_i6::g.24194::m.24194 TRINITY_DN56728_c4_g1::TRINITY_DN56728_c4_g1_i6::g.24194  ORF type:internal len:121 (+) TRINITY_DN56728_c4_g1_i6:1-360(+)
CLYLLRQCCAFVCYDIAVPLFVAAMLCLCFCGNALPLIVATMLCLCLLRQCCASVCENNL
YGGGFIKIMSCFILLTLFLIIFNSNLCYIMFIFNYFLNFFLYFSLHISYLLLVIKYKLKI
>TRINITY_DN56729_c1_g1::TRINITY_DN56729_c1_g1_i1::g.24360::m.24360 TRINITY_DN56729_c1_g1::TRINITY_DN56729_c1_g1_i1::g.24360  ORF type:5prime_partial len:264 (+) TRINITY_DN56729_c1_g1_i1:2-793(+)
KNSSFGGMKKGFLFGSSSKPKAVPKSTVVVKNSTDSANKTDSKTNKTLEDIPFIKKNEEA
GGEGLRFSEVQEAMEKTNAKLMENKDWVTDDLLTKLEKNEKLTKRLQDPTFVQAIGEFQK
NPQEAMQKYGNNKEVQEFFQDFCGLMGDHFNKLGDQQNAPTENKRSTSSESKVTTVSPTG
GADMSVRSSTNPNQPTAADEAQMQQILSDPDIRLILMDPKIQDLFQHLRNDPAKAHRTMQ
QADRELGQKIQKLVSVGLLQFQK*
>TRINITY_DN56729_c4_g1::TRINITY_DN56729_c4_g1_i1::g.24361::m.24361 TRINITY_DN56729_c4_g1::TRINITY_DN56729_c4_g1_i1::g.24361  ORF type:3prime_partial len:383 (+) TRINITY_DN56729_c4_g1_i1:177-1322(+)
MNSPHRILTPDDTTKPFSKTLTESDSSGDYVTPQTSMADGVSHGSQDSLEKHSSLPRMKS
YDAAVFDVLRVPPEEFASQITLMDLPVFKEILPDELTSCAWTNKEKLIKAPNVVAFTRRF
NHVNFWVQREILNTQTDKTRAEVLAHFIKIGKKLLDLNNLHAVMAVVSALQSAAVFRLSK
TWMNLSKKDKATYEKMADLFSENNNRQRLRDYMDNVKLPCIPYLGLYLTDLIYIDVAHPH
HGGMESHHRRLQMNNILRVLAGFQESTYVLDVKEHVQNYLKSVRYIEELQKFVEDDNYKL
SLKLEPPISNQSSMSTSREDVSKCPPSPSSEPRNIHALTPGPGGAGKNQQNGHRKSKSLS
ANFSCPSFLSCTHPQVDRAYSL
>TRINITY_DN56729_c4_g1::TRINITY_DN56729_c4_g1_i3::g.24362::m.24362 TRINITY_DN56729_c4_g1::TRINITY_DN56729_c4_g1_i3::g.24362  ORF type:internal len:396 (+) TRINITY_DN56729_c4_g1_i3:2-1186(+)
RSKMVSGLLEGNRMNIPHRILTPDDTTKPFSKTLTESDSSGDYVTPQTSMADGVSHGSQD
SLEKHSSLPRMKSYDAAVFDVLRVPPEEFASQITLMDLPVFKEILPDELTSCAWTNKEKL
IKAPNVVAFTRRFNHVNFWVQREILNTQTDKTRAEVLAHFIKIGKKLLDLNNLHAVMAVV
SALQSAAVFRLSKTWMNLSKKDKATYEKMADLFSENNNRQRLRDYMDNVKLPCIPYLGLY
LTDLIYIDVAHPHHGGMESHHRRLQMNNILRVLAGFQESTYVLDVKEHVQNYLKSVRYIE
ELQKFVEDDNYKLSLKLEPPISNQSSMSTSREDVSKCPPSPSSEPRNIHALTPGPGGAGK
NQQNGHRKSKSLSANFSCPSFLSCTHPQVDRAYSL
>TRINITY_DN56729_c5_g1::TRINITY_DN56729_c5_g1_i1::g.24363::m.24363 TRINITY_DN56729_c5_g1::TRINITY_DN56729_c5_g1_i1::g.24363  ORF type:5prime_partial len:189 (+) TRINITY_DN56729_c5_g1_i1:1-567(+)
DAGSGGGLLTEPLARLGAGVIGVDPVEVSTKIAQLHLSEDTTLLPRVKYITGTIEDLVVT
EAETFDAVVASEVVEHVADLVTFVNTCCKLVKPGGSVFITTMNKTQLSKGLAVFAAEKVF
QVVPDGTHDWEKFVPPKDLQSIMEKDGVYTRVLHGMLYNPVTREWSWVDGTSINYAIHAV
KSYNHENE*
>TRINITY_DN56731_c0_g1::TRINITY_DN56731_c0_g1_i1::g.24196::m.24196 TRINITY_DN56731_c0_g1::TRINITY_DN56731_c0_g1_i1::g.24196  ORF type:complete len:523 (+) TRINITY_DN56731_c0_g1_i1:104-1672(+)
MATIYLLHITLVASAALVIQSEAQEVGTQNNRGQNQRAGPECRLNVDVGTCNTNQTRFYY
DGTNEECKTFQYGGCRGNLNNFDSLKTCNQRCKCSQRLDIGTGSENLKRFFYNTEKRRCE
RFTYRGSYGNSNKFSTRADCKQTCTEPDSRSKCAIRPSFGNGCSRVASSKQYYYDNICNC
CRSFRYSGCGGNSNRFETMTDCMLSCFLPVSVTTTTSSTQTTMSTPTSSPTTVPQTTTLL
TITTAAPSTTSSTTTIPTTTTPTPTTALPTTAATQTTATSTTSSPSSTSSTLTTSTTTTP
PTTTLVSTSTIPFTTQRSYPELCFQQPTRGICSQDLIRLYYDATSNTCKTFLYSGCGGNG
NNFMLLSDCEHLCKVYQVTTTPKATSTTPIPTTTASTTPSTTTAFPTSTIPTITNPTTIS
TITTPTTTQTTTTQTITTTTATKPTFTTSTTTTTATPTTTASTTTAVPTCSKSPQAGTCN
GIFIRFYYDPANRRCKLFLYSGCGGNDNNFGSLFQCIRTCWT*
>TRINITY_DN56731_c0_g1::TRINITY_DN56731_c0_g1_i2::g.24198::m.24198 TRINITY_DN56731_c0_g1::TRINITY_DN56731_c0_g1_i2::g.24198  ORF type:5prime_partial len:113 (+) TRINITY_DN56731_c0_g1_i2:1-339(+)
ATKPTSTSPATTTPAITTPTTNKPTTTTPTTTTSTTTTSTTTTTATPTTTASTTTAVPTC
SKSPQAGTCNGIFIRFYYDPANRRCKLFLYSGCGGNDNNFGSLFQCIRTCWT*
>TRINITY_DN56731_c0_g1::TRINITY_DN56731_c0_g1_i3::g.24199::m.24199 TRINITY_DN56731_c0_g1::TRINITY_DN56731_c0_g1_i3::g.24199  ORF type:complete len:523 (+) TRINITY_DN56731_c0_g1_i3:116-1684(+)
MATIYLLHITLVASAALVIQSEAQEVGTQNNRGQNQRAGPECRLNVDVGTCNTNQTRFYY
DGTNEECKTFQYGGCRGNLNNFDSLKTCNQRCKCSQRLDIGTGSENLKRFFYNTEKRRCE
RFTYRGSYGNSNKFSTRADCKQTCTEPDSRSKCAIRPSFGNGCSRVASSKQYYYDNICNC
CRSFRYSGCGGNSNRFETMTDCMLSCFLPVSVTTTTSSTQTTMSTPTSSPTTVPQTTTLL
TITTAAPSTTSSTTTIPTTTTPTPTTALPTTAATQTTATSTTSSPSSTSSTLTTSTTTTP
PTTTLVSTSTIPFTTQRSYPELCFQQPTRGICSQDLIRLYYDATSNTCKTFLYSGCGGNG
NNFMLLSDCEHLCKVYQVTTTPKATSTTPIPTTTASTTPSTTTAFPTSTIPTITNPTTIS
TITTPTTTQTTTTQTITTTTATKPTFTTSTTTTTATPTTTASTTTAVPTCSKSPQAGTCN
GIFIRFYYDPANRRCKLFLYSGCGGNDNNFGSLFQCIRTCWT*
>TRINITY_DN56731_c0_g1::TRINITY_DN56731_c0_g1_i4::g.24201::m.24201 TRINITY_DN56731_c0_g1::TRINITY_DN56731_c0_g1_i4::g.24201  ORF type:3prime_partial len:491 (+) TRINITY_DN56731_c0_g1_i4:116-1585(+)
MATIYLLHITLVASAALVIQSEAQEVGTQNNRGQNQRAGPECRLNVDVGTCNTNQTRFYY
DGTNEECKTFQYGGCRGNLNNFDSLKTCNQRCKCSQRLDIGTGSENLKRFFYNTEKRRCE
RFTYRGSYGNSNKFSTRADCKQTCTEPDSRSKCAIRPSFGNGCSRVASSKQYYYDNICNC
CRSFRYSGCGGNSNRFETMTDCMLSCFLPVSVTTTTSSTQTTMSTPTSSPTTVPQTTTLL
TITTAAPSTTSSTTTIPTTTTPTPTTALPTTAATQTTATSTTSSPSSTSSTLTTSTTTTP
PTTTLVSTSTIPFTTQRSYPELCFQQPTRGICSQDLIRLYYDATSNTCKTFLYSGCGGNG
NNFMLLSDCEHLCKVYQVTTTPKATSTTPIPTTTASTTPSTTTAFPTSTIPTITNPTTIS
TITTPTTTQTTTTQTITTTTATKPTSTSPATTTPAITTPTTNKPTTTTPTTTTSTTTTTA
TPTTTASTTT
>TRINITY_DN56731_c0_g1::TRINITY_DN56731_c0_g1_i5::g.24203::m.24203 TRINITY_DN56731_c0_g1::TRINITY_DN56731_c0_g1_i5::g.24203  ORF type:5prime_partial len:110 (+) TRINITY_DN56731_c0_g1_i5:1-330(+)
PTSTTSTTTTPAITNPTTNTPTTTTPTTTTSTTTTSTTTTTATPTTTASTTTAVPTCSKS
PQAGTCNGIFIRFYYDPANRRCKLFLYSGCGGNDNNFGSLFQCIRTCWT*
>TRINITY_DN56731_c0_g1::TRINITY_DN56731_c0_g1_i6::g.24204::m.24204 TRINITY_DN56731_c0_g1::TRINITY_DN56731_c0_g1_i6::g.24204  ORF type:3prime_partial len:491 (+) TRINITY_DN56731_c0_g1_i6:104-1573(+)
MATIYLLHITLVASAALVIQSEAQEVGTQNNRGQNQRAGPECRLNVDVGTCNTNQTRFYY
DGTNEECKTFQYGGCRGNLNNFDSLKTCNQRCKCSQRLDIGTGSENLKRFFYNTEKRRCE
RFTYRGSYGNSNKFSTRADCKQTCTEPDSRSKCAIRPSFGNGCSRVASSKQYYYDNICNC
CRSFRYSGCGGNSNRFETMTDCMLSCFLPVSVTTTTSSTQTTMSTPTSSPTTVPQTTTLL
TITTAAPSTTSSTTTIPTTTTPTPTTALPTTAATQTTATSTTSSPSSTSSTLTTSTTTTP
PTTTLVSTSTIPFTTQRSYPELCFQQPTRGICSQDLIRLYYDATSNTCKTFLYSGCGGNG
NNFMLLSDCEHLCKVYQVTTTPKATSTTPIPTTTASTTPSTTTAFPTSTIPTITNPTTIS
TITTPTTTQTTTTQTITTTTATKPTSTSPATTTPAITTPTTNKPTTTTPTTTTSTTTTTA
TPTTTASTTT
>TRINITY_DN56732_c0_g1::TRINITY_DN56732_c0_g1_i2::g.24269::m.24269 TRINITY_DN56732_c0_g1::TRINITY_DN56732_c0_g1_i2::g.24269  ORF type:complete len:126 (+) TRINITY_DN56732_c0_g1_i2:330-707(+)
MNYAAIAILACFALCQAMTTTHKPHHSHEPNEQEVATFYYSHITHNIIIKIARHGMISCY
IGTLSDTEKANVHIDTGLRAIELKMFASLSAASATTVDMLKTADATYCKHNGRHPNATIS
YFLVN*
>TRINITY_DN56734_c4_g2::TRINITY_DN56734_c4_g2_i1::g.24281::m.24281 TRINITY_DN56734_c4_g2::TRINITY_DN56734_c4_g2_i1::g.24281  ORF type:3prime_partial len:103 (+) TRINITY_DN56734_c4_g2_i1:133-438(+)
MIDWALQSHGSGETTCTIHADNCPGQNKNQYVLGYFMWRVMTGKHQRIEYMMQVPGHARC
LVDSGFASLKKLYRRTDCDTIGQLEEVVFGLVPNCTGNKARP
>TRINITY_DN56734_c4_g2::TRINITY_DN56734_c4_g2_i3::g.24282::m.24282 TRINITY_DN56734_c4_g2::TRINITY_DN56734_c4_g2_i3::g.24282  ORF type:complete len:122 (+) TRINITY_DN56734_c4_g2_i3:133-498(+)
MIDWALQSHGSGETTCTIHADSCPGQNKNQYVLGYFMWRVMTGKHQRIEYMMQVPGHARF
LVNSGFASLKKLYRRTDCDTIGQLEDVVNKSSSTNVAVWYPSWQWRDWKSFSDKYSAHYE
E*
>TRINITY_DN56734_c4_g2::TRINITY_DN56734_c4_g2_i4::g.24283::m.24283 TRINITY_DN56734_c4_g2::TRINITY_DN56734_c4_g2_i4::g.24283  ORF type:complete len:122 (+) TRINITY_DN56734_c4_g2_i4:133-498(+)
MIDWALQSHGSGETTCTIHADSCPGQNKNQYVLGYFMWRVMTGKHQRIEYMMQVPGHARF
LVNSGFASLKKLYRRTDCDTIGQLEDVVNKSSSTNVAVWYPSWQWRDWKSFSDKYSAHYE
E*
>TRINITY_DN56734_c4_g2::TRINITY_DN56734_c4_g2_i6::g.24284::m.24284 TRINITY_DN56734_c4_g2::TRINITY_DN56734_c4_g2_i6::g.24284  ORF type:complete len:122 (+) TRINITY_DN56734_c4_g2_i6:133-498(+)
MIDWALQSHGSGETTCTIHADSCPGQNKNQYVLGYFMWRVMTGKHQRIEYMMQVPGHARF
LVNSGFASLKKLYRRTDCDTIGQLEDVVNKSSSTNVAVWYPSWQWRDWKSFSDKYSAHYE
E*
>TRINITY_DN56734_c5_g1::TRINITY_DN56734_c5_g1_i1::g.24285::m.24285 TRINITY_DN56734_c5_g1::TRINITY_DN56734_c5_g1_i1::g.24285  ORF type:complete len:106 (+) TRINITY_DN56734_c5_g1_i1:136-453(+)
MCITIYFIYIFISSYFVQCESELLVYQGCCLSIQRPWLSNTLLVRRISCLQVAFSNFFLI
LSFPISETYKHAITAKMDTTSIIHGRRSVSIVGKGQLQEIVYEDV*
>TRINITY_DN56734_c5_g1::TRINITY_DN56734_c5_g1_i10::g.24294::m.24294 TRINITY_DN56734_c5_g1::TRINITY_DN56734_c5_g1_i10::g.24294  ORF type:complete len:106 (+) TRINITY_DN56734_c5_g1_i10:136-453(+)
MCITIYFIYIFISSYFVQCESELLVYQGCCLSIQRPWLSNTLLVRRISCLQVAFSNFFLI
LSFPISETYKHAITAKMDTTSIIHGRRSVSIVGKGQLQEIVYEDV*
>TRINITY_DN56734_c5_g1::TRINITY_DN56734_c5_g1_i11::g.24295::m.24295 TRINITY_DN56734_c5_g1::TRINITY_DN56734_c5_g1_i11::g.24295  ORF type:complete len:106 (+) TRINITY_DN56734_c5_g1_i11:136-453(+)
MCITIYFIYIFISSYFVQCESELLVYQGCCLSIQRPWLSNTLLVRRISCLQVAFSNFFLI
LSFPISETYKHAITAKMDTTSIIHGRRSVSIVGKGQLQEIVYEDV*
>TRINITY_DN56734_c5_g1::TRINITY_DN56734_c5_g1_i12::g.24296::m.24296 TRINITY_DN56734_c5_g1::TRINITY_DN56734_c5_g1_i12::g.24296  ORF type:complete len:106 (+) TRINITY_DN56734_c5_g1_i12:136-453(+)
MCITIYFIYIFISSYFVQCESELLVYQGCCLSIQRPWLSNTLLVRRISCLQVAFSNFFLI
LSFPISETYKHAITAKMDTTSIIHGRRSVSIVGKGQLQEIVYEDV*
>TRINITY_DN56734_c5_g1::TRINITY_DN56734_c5_g1_i2::g.24286::m.24286 TRINITY_DN56734_c5_g1::TRINITY_DN56734_c5_g1_i2::g.24286  ORF type:complete len:106 (+) TRINITY_DN56734_c5_g1_i2:136-453(+)
MCITIYFIYIFISSYFVQCESELLVYQGCCLSIQRPWLSNTLLVRRISCLQVAFSNFFLI
LSFPISETYKHAITAKMDTTSIIHGRRSVSIVGKGQLQEIVYEDV*
>TRINITY_DN56734_c5_g1::TRINITY_DN56734_c5_g1_i3::g.24287::m.24287 TRINITY_DN56734_c5_g1::TRINITY_DN56734_c5_g1_i3::g.24287  ORF type:complete len:106 (+) TRINITY_DN56734_c5_g1_i3:136-453(+)
MCITIYFIYIFISSYFVQCESELLVYQGCCLSIQRPWLSNTLLVRRISCLQVAFSNFFLI
LSFPISETYKHAITAKMDTTSIIHGRRSVSIVGKGQLQEIVYEDV*
>TRINITY_DN56734_c5_g1::TRINITY_DN56734_c5_g1_i4::g.24288::m.24288 TRINITY_DN56734_c5_g1::TRINITY_DN56734_c5_g1_i4::g.24288  ORF type:complete len:106 (+) TRINITY_DN56734_c5_g1_i4:136-453(+)
MCITIYFIYIFISSYFVQCESELLVYQGCCLSIQRPWLSNTLLVRRISCLQVAFSNFFLI
LSFPISETYKHAITAKMDTTSIIHGRRSVSIVGKGQLQEIVYEDV*
>TRINITY_DN56734_c5_g1::TRINITY_DN56734_c5_g1_i5::g.24289::m.24289 TRINITY_DN56734_c5_g1::TRINITY_DN56734_c5_g1_i5::g.24289  ORF type:complete len:106 (+) TRINITY_DN56734_c5_g1_i5:136-453(+)
MCITIYFIYIFISSYFVQCESELLVYQGCCLSIQRPWLSNTLLVRRISCLQVAFSNFFLI
LSFPISETYKHAITAKMDTTSIIHGRRSVSIVGKGQLQEIVYEDV*
>TRINITY_DN56734_c5_g1::TRINITY_DN56734_c5_g1_i6::g.24290::m.24290 TRINITY_DN56734_c5_g1::TRINITY_DN56734_c5_g1_i6::g.24290  ORF type:complete len:106 (+) TRINITY_DN56734_c5_g1_i6:136-453(+)
MCITIYFIYIFISSYFVQCESELLVYQGCCLSIQRPWLSNTLLVRRISCLQVAFSNFFLI
LSFPISETYKHAITAKMDTTSIIHGRRSVSIVGKGQLQEIVYEDV*
>TRINITY_DN56734_c5_g1::TRINITY_DN56734_c5_g1_i7::g.24291::m.24291 TRINITY_DN56734_c5_g1::TRINITY_DN56734_c5_g1_i7::g.24291  ORF type:complete len:106 (+) TRINITY_DN56734_c5_g1_i7:136-453(+)
MCITIYFIYIFISSYFVQCESELLVYQGCCLSIQRPWLSNTLLVRRISCLQVAFSNFFLI
LSFPISETYKHAITAKMDTTSIIHGRRSVSIVGKGQLQEIVYEDV*
>TRINITY_DN56734_c5_g1::TRINITY_DN56734_c5_g1_i8::g.24292::m.24292 TRINITY_DN56734_c5_g1::TRINITY_DN56734_c5_g1_i8::g.24292  ORF type:complete len:106 (+) TRINITY_DN56734_c5_g1_i8:136-453(+)
MCITIYFIYIFISSYFVQCESELLVYQGCCLSIQRPWLSNTLLVRRISCLQVAFSNFFLI
LSFPISETYKHAITAKMDTTSIIHGRRSVSIVGKGQLQEIVYEDV*
>TRINITY_DN56734_c5_g1::TRINITY_DN56734_c5_g1_i9::g.24293::m.24293 TRINITY_DN56734_c5_g1::TRINITY_DN56734_c5_g1_i9::g.24293  ORF type:complete len:106 (+) TRINITY_DN56734_c5_g1_i9:136-453(+)
MCITIYFIYIFISSYFVQCESELLVYQGCCLSIQRPWLSNTLLVRRISCLQVAFSNFFLI
LSFPISETYKHAITAKMDTTSIIHGRRSVSIVGKGQLQEIVYEDV*
>TRINITY_DN56735_c0_g2::TRINITY_DN56735_c0_g2_i1::g.24251::m.24251 TRINITY_DN56735_c0_g2::TRINITY_DN56735_c0_g2_i1::g.24251  ORF type:5prime_partial len:594 (+) TRINITY_DN56735_c0_g2_i1:3-1784(+)
NFDILASEKHGKIYDKDGYFGCFEWSSTEDKILFVAEKKYKKAVSYFAKPSDDEKVQSKT
APGEEFVFREEWGEGLVGKHLPVLCILTVATGDVTVVDGVPEDVSPGLAQWAPSDSGIIF
TGWQHEPYRLGLIYCPMRKSNLFFLDLQNGKCEPLSEEGKSSRCSLFSPDKSYFVYVQNN
IGGPHMQCARLMKYDWVTKNTTTIVEEVKKAEGNQFPGLYTVELPDDCWSVDGNRLVINT
MWRSERVILVVHVDTHKVIRLPSDANCSMSVLCTKNDIIVAECSSPNRPHYLVVGRLPVA
NQEAAIRWFPLDGEPEQLDNISWRVIQHQPTPDRVNPKYSYLSYESILVHQTKPDSDSPR
NFVVFPHGGPHSVFASEFMLYVSLLCKLGFSSLMVNYRGSIGFGNDSIYSLPGNVGDQDV
KDVQAAAEEVIKAEGYDKDRVVVWGGSHGGFLTCHLIGQYPGFYRAAVCRNPVINLSTMF
GTTDIPDWNFVETGLQFDFKSLADDKISAEMWKHSPIQYVDKICTPTMLMIGLDDKRVPN
KQAYELYKALKARNVPVRFIAYPDNGHPIVKVDSEADAFINIYNWFTDNLVQK*
>TRINITY_DN56736_c0_g1::TRINITY_DN56736_c0_g1_i2::g.24265::m.24265 TRINITY_DN56736_c0_g1::TRINITY_DN56736_c0_g1_i2::g.24265  ORF type:complete len:156 (+) TRINITY_DN56736_c0_g1_i2:163-630(+)
MSSSYVESQVTTGLHPRLVEEFRLAFNVFDEDGSGTITTTELADVLRNMGQKLTEEDLQE
MINEVDEDGNGEIDFDEFLTMMENKLQYKENEDEVLDAFKVFDNGKGFITVKDLREVMTT
LGDKMTDDEVDDMMFEAEVKDGLINIADFVTVICR*
>TRINITY_DN56736_c0_g1::TRINITY_DN56736_c0_g1_i3::g.24266::m.24266 TRINITY_DN56736_c0_g1::TRINITY_DN56736_c0_g1_i3::g.24266  ORF type:complete len:156 (+) TRINITY_DN56736_c0_g1_i3:163-630(+)
MSSSYVESQVTTGLHPRLVEEFRLAFNVFDEDGSGTITTTELADVLRNMGQKLTEEDLQE
MINEVDEDGNGEIDFDEFLTMMENKLQYKENEDEVLDAFKVFDNGKGFITVKDLREVMTT
LGDKMTDDEVDDMMFEAEVKDGLINIADFVTVICR*
>TRINITY_DN56737_c0_g1::TRINITY_DN56737_c0_g1_i1::g.24316::m.24316 TRINITY_DN56737_c0_g1::TRINITY_DN56737_c0_g1_i1::g.24316  ORF type:complete len:214 (+) TRINITY_DN56737_c0_g1_i1:110-751(+)
MTKQMDTFKGHLEDFAAKHKDDIRKDPAFRVQFQEMCASIGVDPLASSKGFWAEMLGVGD
FYYELGVQIVEVCLATSHRNGGLISVEELRNRLVKSRSKKSQDISVDDLLCAIKKLKALG
NGFTVIALGGTYMVQSVPGELSLDHTTIIKQAQSSSHVTKTVLIKELKWEEERANRALNY
LVKEGLVWVDDQSTAERQYWFPSLFAGAMNVTS*
>TRINITY_DN56737_c0_g1::TRINITY_DN56737_c0_g1_i11::g.24321::m.24321 TRINITY_DN56737_c0_g1::TRINITY_DN56737_c0_g1_i11::g.24321  ORF type:complete len:214 (+) TRINITY_DN56737_c0_g1_i11:110-751(+)
MTKQMDTFKGHLEDFAAKHKDDIRKDPAFRVQFQEMCASIGVDPLASSKGFWAEMLGVGD
FYYELGVQIVEVCLATSHRNGGLISVEELRNRLVKSRSKKSQDISVDDLLCAIKKLKALG
NGFTVIALGGTYMVQSVPGELSLDHTTIIKQAQSSSHVTKTVLIKELKWEEERANRALNY
LVKEGLVWVDDQSTAERQYWFPSLFAGAMNVTS*
>TRINITY_DN56737_c0_g1::TRINITY_DN56737_c0_g1_i12::g.24322::m.24322 TRINITY_DN56737_c0_g1::TRINITY_DN56737_c0_g1_i12::g.24322  ORF type:complete len:249 (+) TRINITY_DN56737_c0_g1_i12:97-843(+)
MRRRGAGIAAIKNKSLAQAKYKDKGNEIAEDQLTQMTKQMDTFKGHLEDFAAKHKDDIRK
DPAFRVQFQEMCASIGVDPLASSKGFWAEMLGVGDFYYELGVQIVEVCLATSHRNGGLIS
VEELRNRLVKSRSKKSQDISVDDLLCAIKKLKALGNGFTVIALGGTYMVQSVPGELSLDH
TTIIKQAQSSSHVTKTVLIKELKWEEERANRALNYLVKEGLVWVDDQSTAERQYWFPSLF
AGAMNVTS*
>TRINITY_DN56737_c0_g1::TRINITY_DN56737_c0_g1_i2::g.24317::m.24317 TRINITY_DN56737_c0_g1::TRINITY_DN56737_c0_g1_i2::g.24317  ORF type:complete len:249 (+) TRINITY_DN56737_c0_g1_i2:97-843(+)
MRRRGAGIAAIKNKSLAQAKYKDKGNEIAEDQLTQMTKQMDTFKGHLEDFAAKHKDDIRK
DPAFRVQFQEMCASIGVDPLASSKGFWAEMLGVGDFYYELGVQIVEVCLATSHRNGGLIS
VEELRNRLVKSRSKKSQDISVDDLLCAIKKLKALGNGFTVIALGGTYMVQSVPGELSLDH
TTIIKQAQSSSHVTKTVLIKELKWEEERANRALNYLVKEGLVWVDDQSTAERQYWFPSLF
AGAMNVTS*
>TRINITY_DN56737_c0_g1::TRINITY_DN56737_c0_g1_i3::g.24318::m.24318 TRINITY_DN56737_c0_g1::TRINITY_DN56737_c0_g1_i3::g.24318  ORF type:complete len:249 (+) TRINITY_DN56737_c0_g1_i3:97-843(+)
MRRRGAGIAAIKNKSLAQAKYKDKGNEIAEDQLTQMTKQMDTFKGHLEDFAAKHKDDIRK
DPAFRVQFQEMCASIGVDPLASSKGFWAEMLGVGDFYYELGVQIVEVCLATSHRNGGLIS
VEELRNRLVKSRSKKSQDISVDDLLCAIKKLKALGNGFTVIALGGTYMVQSVPGELSLDH
TTIIKQAQSSSHVTKTVLIKELKWEEERANRALNYLVKEGLVWVDDQSTAERQYWFPSLF
AGAMNVTS*
>TRINITY_DN56737_c0_g1::TRINITY_DN56737_c0_g1_i4::g.24319::m.24319 TRINITY_DN56737_c0_g1::TRINITY_DN56737_c0_g1_i4::g.24319  ORF type:complete len:214 (+) TRINITY_DN56737_c0_g1_i4:110-751(+)
MTKQMDTFKGHLEDFAAKHKDDIRKDPAFRVQFQEMCASIGVDPLASSKGFWAEMLGVGD
FYYELGVQIVEVCLATSHRNGGLISVEELRNRLVKSRSKKSQDISVDDLLCAIKKLKALG
NGFTVIALGGTYMVQSVPGELSLDHTTIIKQAQSSSHVTKTVLIKELKWEEERANRALNY
LVKEGLVWVDDQSTAERQYWFPSLFAGAMNVTS*
>TRINITY_DN56737_c0_g1::TRINITY_DN56737_c0_g1_i8::g.24320::m.24320 TRINITY_DN56737_c0_g1::TRINITY_DN56737_c0_g1_i8::g.24320  ORF type:complete len:249 (+) TRINITY_DN56737_c0_g1_i8:97-843(+)
MRRRGAGIAAIKNKSLAQAKYKDKGNEIAEDQLTQMTKQMDTFKGHLEDFAAKHKDDIRK
DPAFRVQFQEMCASIGVDPLASSKGFWAEMLGVGDFYYELGVQIVEVCLATSHRNGGLIS
VEELRNRLVKSRSKKSQDISVDDLLCAIKKLKALGNGFTVIALGGTYMVQSVPGELSLDH
TTIIKQAQSSSHVTKTVLIKELKWEEERANRALNYLVKEGLVWVDDQSTAERQYWFPSLF
AGAMNVTS*
>TRINITY_DN56739_c4_g1::TRINITY_DN56739_c4_g1_i1::g.24268::m.24268 TRINITY_DN56739_c4_g1::TRINITY_DN56739_c4_g1_i1::g.24268  ORF type:3prime_partial len:115 (+) TRINITY_DN56739_c4_g1_i1:49-390(+)
MFIFCFFYRSQLFPKKLSQTKKYRIWSPTAMTSAIQSIREQNMSVRKAAIDHNVPVTTLR
DRVDGRISEETVKSGPDPLLTQEEEARLVKHITYMAELGFGFTRAQVLEIASDL
>TRINITY_DN56740_c0_g1::TRINITY_DN56740_c0_g1_i1::g.24190::m.24190 TRINITY_DN56740_c0_g1::TRINITY_DN56740_c0_g1_i1::g.24190  ORF type:complete len:200 (+) TRINITY_DN56740_c0_g1_i1:78-677(+)
MEHQVDYKQKYKVLKKKLKFLVYEQECFLEELRKAQRRLLKVSRDRSFLLDRLLQYEKLD
ESSGDSDMTASSDSEAEPQKQDGVSLKRKKGSIPVGFDPSAVLGGMGFTALAQGPAKKKT
KQSSKKKTVSKKSAAATNPMSRAELERHLESKQEIFGIEKAPALLPMEIFSNDNSNLDSD
VMLDIKDEDDDDLIIDAPQ*
>TRINITY_DN56740_c0_g1::TRINITY_DN56740_c0_g1_i10::g.24193::m.24193 TRINITY_DN56740_c0_g1::TRINITY_DN56740_c0_g1_i10::g.24193  ORF type:3prime_partial len:107 (+) TRINITY_DN56740_c0_g1_i10:2-319(+)
MTVLQELCSVHVFMNELQELCSFHLLMTVLQELFSFHVFMTVLQELFSFHVFMTVLQELC
SVHLFMTVLQELFSFHVFMTVLQELFSFHVFMTVLQELFSFHVFMT
>TRINITY_DN56740_c0_g1::TRINITY_DN56740_c0_g1_i3::g.24191::m.24191 TRINITY_DN56740_c0_g1::TRINITY_DN56740_c0_g1_i3::g.24191  ORF type:complete len:200 (+) TRINITY_DN56740_c0_g1_i3:78-677(+)
MEHQVDYKQKYKVLKKKLKFLVYEQECFLEELRKAQRRLLKVSRDRSFLLDRLLQYEKLD
ESSGDSDMTASSDSEAEPQKQDGVSLKRKKGSIPVGFDPSAVLGGMGFTALAQGPAKKKT
KQSSKKKTVSKKSAAATNPMSRAELERHLESKQEIFGIEKAPALLPMEIFSNDNSNLDSD
VMLDIKDEDDDDLIIDAPQ*
>TRINITY_DN56740_c0_g1::TRINITY_DN56740_c0_g1_i4::g.24192::m.24192 TRINITY_DN56740_c0_g1::TRINITY_DN56740_c0_g1_i4::g.24192  ORF type:complete len:200 (+) TRINITY_DN56740_c0_g1_i4:78-677(+)
MEHQVDYKQKYKVLKKKLKFLVYEQECFLEELRKAQRRLLKVSRDRSFLLDRLLQYEKLD
ESSGDSDMTASSDSEAEPQKQDGVSLKRKKGSIPVGFDPSAVLGGMGFTALAQGPAKKKT
KQSSKKKTVSKKSAAATNPMSRAELERHLESKQEIFGIEKAPALLPMEIFSNDNSNLDSD
VMLDIKDEDDDDLIIDAPQ*
>TRINITY_DN56741_c0_g1::TRINITY_DN56741_c0_g1_i1::g.24325::m.24325 TRINITY_DN56741_c0_g1::TRINITY_DN56741_c0_g1_i1::g.24325  ORF type:3prime_partial len:450 (+) TRINITY_DN56741_c0_g1_i1:51-1397(+)
MAIDLRKNKDSLLKAYNDVVADNNDVDWAVFTYEAQTPVLKVAETGEGGMADLLDELNSS
KIMYAYCKVMDPNTSLPKYVLINWQGEAAPESMKFKCTSHLRDVASFFRGIHVTINARTE
DDVDEDDILKKVAKSSGSQYSIHKEKAKKEEPIDAVGSVYKKTMVAKEINMNKRDQFWAK
TEDEERKRIEDDKKVAFERQKSIDSERKSREEKEAVERDKRMQDRQKTAIQQRAAERRAS
QADDEDKKKQWEKEQEDSYKEEEERRLRSEKVRKERAAEAERLTSNPTSNARSFFQRKAS
QNEDEPQHGRGAPPPPRKLRHGFGAVEQDEPPAFKKPIELPRSQPSPPPTQPHREPSPPP
RQPSPPRREPSPPRREPSPPRREPSPPPRKASPPPVTQVPTQQPTTRNLLSESLPPRQAD
SDDDQNDEDDWGEDGRPKDKNEESPAIPA
>TRINITY_DN56741_c0_g1::TRINITY_DN56741_c0_g1_i2::g.24326::m.24326 TRINITY_DN56741_c0_g1::TRINITY_DN56741_c0_g1_i2::g.24326  ORF type:complete len:531 (+) TRINITY_DN56741_c0_g1_i2:51-1643(+)
MAIDLRKNKDSLLKAYNDVVADNNDVDWAVFTYEAQTPVLKVAETGEGGMADLLDELNSS
KIMYAYCKVMDPNTSLPKYVLINWQGEAAPESMKFKCTSHLRDVASFFRGIHVTINARTE
DDVDEDDILKKVAKSSGSQYSIHKEKAKKEEPIDAVGSVYKKTMVAKEINMNKRDQFWAK
TEDEERKRIEDDKKVAFERQKSIDSERKSREEKEAVERDKRMQDRQKTAIQQRAAERRAS
QADDEDKKKQWEKEQEDSYKEEEERRLRSEKVRKERAAEAERLTSNPTSNARSFFQRKAS
QNEDEPQHGRGAPPPPRKLRHGFGAVEQDEPPAFKKPIELPRSQPSPPPTQPHREPSPPP
RQPSPPRREPSPPRREPSPPRREPSPPPRKASPPPVTQVPTQQPTTRNLLSESLPPRQAD
SDDDQNDEDDWGEDEESPAIPAVQAQHIPEPDDYQPEPEPEPQQIKNMGPEHGQCATAVY
DYQAADDTEITFDPGDMITQIEQIDDGWWVGVAPDGSKGMFPANYVELIE*
>TRINITY_DN56741_c0_g1::TRINITY_DN56741_c0_g1_i3::g.24327::m.24327 TRINITY_DN56741_c0_g1::TRINITY_DN56741_c0_g1_i3::g.24327  ORF type:complete len:477 (+) TRINITY_DN56741_c0_g1_i3:100-1530(+)
MMLLQITTMLTGQCLHMKHRHLSSKWQKLAQGEAAPESMKFKCTSHLRDVASFFRGIHVT
INARTEDDVDEDDILKKVAKSSGSQYSIHKEKAKKEEPIDAVGSVYKKTMVAKEINMNKR
DQFWAKTEDEERKRIEDDKKVAFERQKSIDSERKSREEKEAVERDKRMQDRQKTAIQQRA
AERRASQADDEDKKKQWEKEQEDSYKEEEERRLRSEKVRKERAAEAERLTSNPTSNARSF
FQRKASQNEDEPQHGRGAPPPPRKLRHGFGAVEQDEPPAFKKPIELPRSQPSPPPTQPHR
EPSPPPRQPSPPRREPSPPRREPSPPRREPSPPPRKASPPPVTQVPTQQPTTRNLLSESL
PPRQADSDDDQNDEDDWGEDEESPAIPAVQAQHIPEPDDYQPEPEPEPQQIKNMGPEHGQ
CATAVYDYQAADDTEITFDPGDMITQIEQIDDGWWVGVAPDGSKGMFPANYVELIE*
>TRINITY_DN56741_c0_g1::TRINITY_DN56741_c0_g1_i4::g.24328::m.24328 TRINITY_DN56741_c0_g1::TRINITY_DN56741_c0_g1_i4::g.24328  ORF type:3prime_partial len:396 (+) TRINITY_DN56741_c0_g1_i4:100-1284(+)
MMLLQITTMLTGQCLHMKHRHLSSKWQKLAQGEAAPESMKFKCTSHLRDVASFFRGIHVT
INARTEDDVDEDDILKKVAKSSGSQYSIHKEKAKKEEPIDAVGSVYKKTMVAKEINMNKR
DQFWAKTEDEERKRIEDDKKVAFERQKSIDSERKSREEKEAVERDKRMQDRQKTAIQQRA
AERRASQADDEDKKKQWEKEQEDSYKEEEERRLRSEKVRKERAAEAERLTSNPTSNARSF
FQRKASQNEDEPQHGRGAPPPPRKLRHGFGAVEQDEPPAFKKPIELPRSQPSPPPTQPHR
EPSPPPRQPSPPRREPSPPRREPSPPRREPSPPPRKASPPPVTQVPTQQPTTRNLLSESL
PPRQADSDDDQNDEDDWGEDGRPKDKNEESPAIPA
>TRINITY_DN56742_c2_g1::TRINITY_DN56742_c2_g1_i1::g.24222::m.24222 TRINITY_DN56742_c2_g1::TRINITY_DN56742_c2_g1_i1::g.24222  ORF type:complete len:125 (+) TRINITY_DN56742_c2_g1_i1:171-545(+)
MALCLNHKSNATGIGHKAEKYLCLMRQVNELISLSVSLFWFKQYLCVIKVLHIHIFIPER
YITTELSRKLFLTCTKYLSFYRLLLPTTLIYCFTCISYLVHCSIPLLWFNALIVLYCCCV
IRNT*
>TRINITY_DN56746_c1_g2::TRINITY_DN56746_c1_g2_i1::g.24219::m.24219 TRINITY_DN56746_c1_g2::TRINITY_DN56746_c1_g2_i1::g.24219  ORF type:5prime_partial len:176 (+) TRINITY_DN56746_c1_g2_i1:2-529(+)
DNVYIALLNILHIFLKKMGLYAILFVTVSVAIAGHLADAAQCCSAYTDLQGDYHPTELCA
DYCCIDGSVSLSTGVNIKKVCCDDPLRQVPSDQRNEECLESWIQEHIWVPIVCVVVLIVL
IAICTCCCCCACCRSNSGGVVVQHSGRQPQTTVVMSQQQQQQQAAINPVHYGYNQ*
>TRINITY_DN56746_c1_g2::TRINITY_DN56746_c1_g2_i2::g.24220::m.24220 TRINITY_DN56746_c1_g2::TRINITY_DN56746_c1_g2_i2::g.24220  ORF type:internal len:218 (+) TRINITY_DN56746_c1_g2_i2:2-652(+)
DNVYIALLNILHIFLKKMGLYAILFVTVSVAIAGHLADAAQCCSAYTDLQGDYHPTELCA
DYCCIDGSVSLSTGVNIKKVCCDDPLRQVPSDQRNEECLESWIQEHIWVPIVCVVVLIVL
IAICTCCCCCACCRSNSGGVVVQHSGRQPQTTVVMSQQQQQQQAQQQQQQQQQHSGAMAM
QPLQQQPLQQQQQLQYAQVAQAPPLHQAAPTAWQSHE
>TRINITY_DN56746_c1_g2::TRINITY_DN56746_c1_g2_i3::g.24221::m.24221 TRINITY_DN56746_c1_g2::TRINITY_DN56746_c1_g2_i3::g.24221  ORF type:5prime_partial len:155 (+) TRINITY_DN56746_c1_g2_i3:2-466(+)
DNVYIALLNILHIFLKKMGLYAILFVTVSVAIAGHLADAAQCCSAYTDLQGDYHPTELCA
DYCCIDGSVSLSTGVNIKKVCCDDPLRQVPSDQRNEECLESWIQEHIWVPIVCCVVLVIL
LIVICSCCGCCCCCGNSREVKVHRLFIARLYTKM*
>TRINITY_DN56750_c7_g1::TRINITY_DN56750_c7_g1_i2::g.24349::m.24349 TRINITY_DN56750_c7_g1::TRINITY_DN56750_c7_g1_i2::g.24349  ORF type:internal len:158 (+) TRINITY_DN56750_c7_g1_i2:2-472(+)
RDTATVSIFKSRLKAYLSEVVNPPSYYSDGQRYIAAMHARLRTKCSNLNNDLYLNHLRDD
PHCTCSNSIEDADHYLFRCNLFKNQRIVLFDSSWNFHPLNAELIYLERLHFLLMKTLLFS
QRFTNILKQQVVSKSLKMTAHCHTRNILFCRLYLKHV
>TRINITY_DN56750_c7_g1::TRINITY_DN56750_c7_g1_i4::g.24350::m.24350 TRINITY_DN56750_c7_g1::TRINITY_DN56750_c7_g1_i4::g.24350  ORF type:3prime_partial len:122 (+) TRINITY_DN56750_c7_g1_i4:155-517(+)
MHARLRTKCSNLNNDLYLNHLRDDPHCTCSNSIEDADHYLFRCNLFKNQRIVLFDSSWNF
HPLNAELIYLERLHFLLMKTLLFSQRFTNILKQQVVSKSLKMTAHCHTRNILFCRLYLKH
V
>TRINITY_DN56751_c0_g1::TRINITY_DN56751_c0_g1_i2::g.24299::m.24299 TRINITY_DN56751_c0_g1::TRINITY_DN56751_c0_g1_i2::g.24299  ORF type:complete len:293 (+) TRINITY_DN56751_c0_g1_i2:90-968(+)
MDNSTPFFTSEDIGNLLADKSLDATIVLSPTNTHTEYICESLNAGKSVFSEKPAGESVSD
IRSCYDAAEKNNLPFLTGYTRRFDPAFKDVRKALTNGTVGKIQAIKTTTRDSPKPSYTFL
KAADSTGCNILADLGVHDIDMIVWLTGAKKPESIYINCHIHDEELKDCGEPDSMAGLIKY
PDGTLITMDAFRESIYGYDIRLEVFGTNGMAIAENPRESSTMIDGSEGCSGRRLFNSFPQ
RFEAPFEAELDHFIDCLDGAATPLVTKEESIRVAEIIEKGIESYKERKVVMF*
>TRINITY_DN56751_c0_g1::TRINITY_DN56751_c0_g1_i3::g.24300::m.24300 TRINITY_DN56751_c0_g1::TRINITY_DN56751_c0_g1_i3::g.24300  ORF type:complete len:182 (+) TRINITY_DN56751_c0_g1_i3:70-615(+)
MFPLFRSGLAIVRNNISGSSLESSCCRVLAINNTQQGCRNVHTQNASGPKDKYSIGIIGC
GRIAGVHLKNVLRNRRLDLKWIVENNQERVQEVKKEFYMDNSTPFFTSEDIGNLLADKSL
DATIVLSPTNTHTEYICESLNAGKSVFSEKPAGESVSDIRSCYDAAEKNNLPFLTGYTRF
Y*
>TRINITY_DN56751_c0_g1::TRINITY_DN56751_c0_g1_i5::g.24301::m.24301 TRINITY_DN56751_c0_g1::TRINITY_DN56751_c0_g1_i5::g.24301  ORF type:complete len:293 (+) TRINITY_DN56751_c0_g1_i5:344-1222(+)
MDNSTPFFTSEDIGNLLADKSLDATIVLSPTNTHTEYICESLNAGKSVFSEKPAGESVSD
IRSCYDAAEKNNLPFLTGYTRRFDPAFKDVRKALTNGTVGKIQAIKTTTRDSPKPSYTFL
KAADSTGCNILADLGVHDIDMIVWLTGAKKPESIYINCHIHDEELKDCGEPDSMAGLIKY
PDGTLITMDAFRESIYGYDIRLEVFGTNGMAIAENPRESSTMIDGSEGCSGRRLFNSFPQ
RFEAPFEAELDHFIDCLDGAATPLVTKEESIRVAEIIEKGIESYKERKVVMF*
>TRINITY_DN56751_c0_g1::TRINITY_DN56751_c0_g1_i6::g.24302::m.24302 TRINITY_DN56751_c0_g1::TRINITY_DN56751_c0_g1_i6::g.24302  ORF type:complete len:391 (+) TRINITY_DN56751_c0_g1_i6:70-1242(+)
MFPLFRSGLAIVRNNISGSSLESSCCRVLAINNTQQGCRNVHTQNASGPKDKYSIGIIGC
GRIAGVHLKNVLRNRRLDLKWIVENNQERVQEVKKEFYMDNSTPFFTSEDIGNLLADKSL
DATIVLSPTNTHTEYICESLNAGKSVFSEKPAGESVSDIRSCYDAAEKNNLPFLTGYTRR
FDPAFKDVRKALTNGTVGKIQAIKTTTRDSPKPSYTFLKAADSTGCNILADLGVHDIDMI
VWLTGAKKPESIYINCHIHDEELKDCGEPDSMAGLIKYPDGTLITMDAFRESIYGYDIRL
EVFGTNGMAIAENPRESSTMIDGSEGCSGRRLFNSFPQRFEAPFEAELDHFIDCLDGAAT
PLVTKEESIRVAEIIEKGIESYKERKVVMF*
>TRINITY_DN56752_c0_g1::TRINITY_DN56752_c0_g1_i1::g.24258::m.24258 TRINITY_DN56752_c0_g1::TRINITY_DN56752_c0_g1_i1::g.24258  ORF type:complete len:145 (+) TRINITY_DN56752_c0_g1_i1:36-470(+)
MNRHIIFVLFVAAIMVLSVTCQPDSMLAPPNRPGEFRTPDQLRRYLKALNDYYAIVGRPR
FGRSANKQPLDQRYEQQAADSDYGYFWDDAPSRDSYEFRTPDQLRRYLKALNDYYAIVGR
PRFGRSANKQPLDQRYEQQAADSE*
>TRINITY_DN56753_c7_g1::TRINITY_DN56753_c7_g1_i1::g.24186::m.24186 TRINITY_DN56753_c7_g1::TRINITY_DN56753_c7_g1_i1::g.24186  ORF type:internal len:255 (+) TRINITY_DN56753_c7_g1_i1:1-762(+)
NKLTDWSQILFLSHLPLLETLIISDNAISKIYFDDNKSTSTDMFPRLKYLTINNSNVNEW
SSINELNKLSCLEELRIKSNPLMESANPQTVRQLLIAKLKHLKMCNRTEVSLEERKGAEI
DYLKRFGPEWVKSGGSQDTNKNKPSPEFLTNHPRFHDLVQVWGAPEDSEMQQQSTSLKSR
LLSLKIACPSLPDKKILEKKVPESMTIGKLKALVYRLYKLDSEIQLTYISQKMNGQEIDL
DNDQRFISYYSIEP
>TRINITY_DN56753_c9_g1::TRINITY_DN56753_c9_g1_i1::g.24187::m.24187 TRINITY_DN56753_c9_g1::TRINITY_DN56753_c9_g1_i1::g.24187  ORF type:complete len:114 (+) TRINITY_DN56753_c9_g1_i1:779-1120(+)
MDTFFCCITWQINWRYIVPSPWSSWLWHPKFVCVIRNELNDQFDVIKFKGLSWFPSYICM
CSWGCAVFTDVCHNVLKAVFTYVKNKFECVLTYMFSKKKILISYSLSFLSAFC*
>TRINITY_DN56753_c9_g1::TRINITY_DN56753_c9_g1_i6::g.24188::m.24188 TRINITY_DN56753_c9_g1::TRINITY_DN56753_c9_g1_i6::g.24188  ORF type:complete len:114 (+) TRINITY_DN56753_c9_g1_i6:760-1101(+)
MDTFFCCITWQINWRYIVPSPWSSWLWHPKFVCVIRNELNDQFDVIKFKGLSWFPSYICM
CSWGCAVFTDVCHNVLKAVFTYVKNKFECVSTYIFSKKKNIHILLSVFSFRVC*
>TRINITY_DN56754_c1_g2::TRINITY_DN56754_c1_g2_i1::g.24267::m.24267 TRINITY_DN56754_c1_g2::TRINITY_DN56754_c1_g2_i1::g.24267  ORF type:5prime_partial len:722 (+) TRINITY_DN56754_c1_g2_i1:2-2167(+)
LNHVSKTGLDPSVVVPGSENDEEKDIYSLNLMKDFPPGPLDAYRKKSSFDWKQMRLFLDG
EDILRFKSKIWTTLENDPLFCKSMETESLEKQREITFLRVKRLFEYEFLNDDDLFSNPLK
HQMLTDCLGMYDWSTSAKYNLNSEMFSGTVMSSGSQRHQEFIDKNKNFEYFGCFALTELS
HGSNTKAMRTTAKYDPSTQEFVLNSPDFEASKIWVGNMGKTATHAIVYAQLYTADGVCHG
LHSFVVQIRDANLRTLPGILLGDMGEKLGLNGIDNGFMSFSSYRIPRENLLNKTGDVTPE
GKYVTPYKDPNKRFGASLGALSGGRVGITGMSACNLKSCLPIAIRYSAVRRQFGPADGEE
IPVLEYQLQQWRLLPYLAATYILEHFHVSFFMDFVAIRVGNMMGDKSENQALLGREIHAL
SCSSKPLAGWLARDAIQECREACGGHGYFKVNRLGEFRDDNDPNCTFEGDNNVILQQTSN
YLLSLLDAKRKKGTKIESPLGSVNFLDDADTILKTKFSARTAQDCLNPLVILDAYRWLIS
RLLVDSSARLQSQLSGGSDGFTARNNSQVYFCRTLSIAFIEYVVIERFWRLIVEGKDGEE
ASQPIKDVLTKLCSLFGLWRLEKHLTILYQGGYISGQDPPTWIQHAILTLCGQLKDDSVS
LVDAIAPPDFILNSPIGLSDGQIYKNLYGAMVQGHKALERPDWWPEFVDKPAVGSLRKSK
L*
>TRINITY_DN56758_c0_g1::TRINITY_DN56758_c0_g1_i17::g.24337::m.24337 TRINITY_DN56758_c0_g1::TRINITY_DN56758_c0_g1_i17::g.24337  ORF type:internal len:118 (+) TRINITY_DN56758_c0_g1_i17:2-352(+)
SEMNSGSGGKSGDRGNGSEMSSGRSGKFSDRGNGSEMNSGSGGKFSDRGNGSEMNSGSGG
KSSDRGNGSEMNSGSGGKSGDRGNGSEMNSGSGGKSDDKSNGSEINSGSGGKSGDRG
>TRINITY_DN56758_c0_g1::TRINITY_DN56758_c0_g1_i18::g.24338::m.24338 TRINITY_DN56758_c0_g1::TRINITY_DN56758_c0_g1_i18::g.24338  ORF type:internal len:105 (+) TRINITY_DN56758_c0_g1_i18:2-313(+)
DRGDDSEMNYYSGSVGKSGDRGDGSEIGDRGDGSEMNYYSCSGDKSGDTEDGSEISDRGD
GSEMNYYSGSVGKSGDKEDGSEIGDRGDGSEMNYYSGSVCKSGD
>TRINITY_DN56758_c0_g1::TRINITY_DN56758_c0_g1_i19::g.24339::m.24339 TRINITY_DN56758_c0_g1::TRINITY_DN56758_c0_g1_i19::g.24339  ORF type:5prime_partial len:103 (+) TRINITY_DN56758_c0_g1_i19:3-311(+)
GDKSGDTRDGSEIGDRGDDSEMNYYSGSGDKSGDTGDGSEIGDRGDGSEMNYYSGSVCKS
GDRGDGSEIDDRGDDSEMNYYSGSVGKSGDTGDGSEIGNKRR*
>TRINITY_DN56758_c0_g1::TRINITY_DN56758_c0_g1_i21::g.24340::m.24340 TRINITY_DN56758_c0_g1::TRINITY_DN56758_c0_g1_i21::g.24340  ORF type:internal len:107 (+) TRINITY_DN56758_c0_g1_i21:2-319(+)
DRGDDSEMNYYSGSVGKSGDRGDGSEIGDRGDGSEMNYYSCSGDKSGDTEDGSEISDRGD
GSEMNYYSGSVGKSGDRGDGSEIDDRGDDSEMNYYSGSGDKSGDTG
>TRINITY_DN56758_c0_g1::TRINITY_DN56758_c0_g1_i22::g.24341::m.24341 TRINITY_DN56758_c0_g1::TRINITY_DN56758_c0_g1_i22::g.24341  ORF type:internal len:127 (+) TRINITY_DN56758_c0_g1_i22:2-379(+)
GKSGDRGNGSEMNSGSGGKSDDKSNGSEINSGSGGKSGDRCNGSEINSGSGGKYSDRGNG
SEMNSGSGGKSSDRGNGSEMNSGSGGKSGDRGNGSEMNSGSGGKSDDKSNGSEINSGSGG
KSGDRG
>TRINITY_DN56758_c0_g1::TRINITY_DN56758_c0_g1_i25::g.24342::m.24342 TRINITY_DN56758_c0_g1::TRINITY_DN56758_c0_g1_i25::g.24342  ORF type:internal len:101 (+) TRINITY_DN56758_c0_g1_i25:3-302(+)
DNGSEMKSGSVGKSGDRGDGSEIGDRGDGSEMNYYSCSGDKSGDTEDGSEISDRGDGSEM
NYYSGSVGKSGDKEDGSEIGDRGDGSEMNYYSGSVCKSGD
>TRINITY_DN56758_c0_g1::TRINITY_DN56758_c0_g1_i26::g.24343::m.24343 TRINITY_DN56758_c0_g1::TRINITY_DN56758_c0_g1_i26::g.24343  ORF type:3prime_partial len:127 (+) TRINITY_DN56758_c0_g1_i26:112-489(+)
MNNCSVGKFGDRGNCSEMNSGSVGRSGDRGNSSEINSGSGGKSGDRGNGSEMNNGSVGKS
GDKEDGSEIGDRGDGSEMNYYSGSVCKSADRGDGSEIGDRGDGREINYYSGNGDKSGDTG
DGSEIG
>TRINITY_DN56758_c0_g1::TRINITY_DN56758_c0_g1_i3::g.24333::m.24333 TRINITY_DN56758_c0_g1::TRINITY_DN56758_c0_g1_i3::g.24333  ORF type:internal len:103 (+) TRINITY_DN56758_c0_g1_i3:3-308(+)
DNGSEMKSGSVGKSGDRGDGSEIGDRGDGSEMNYYSCSGDKSGDTEDGSEISDRGDGSEM
NYYSGSVGKSGDRGDGSEIDDRGDDSEMNYYSGSGDKSGDTG
>TRINITY_DN56758_c0_g1::TRINITY_DN56758_c0_g1_i5::g.24334::m.24334 TRINITY_DN56758_c0_g1::TRINITY_DN56758_c0_g1_i5::g.24334  ORF type:5prime_partial len:100 (+) TRINITY_DN56758_c0_g1_i5:2-301(+)
DRGDDSEMNYYSGSVGKSGDRGDGSEIGDRGDGSEMNYYSCSGDKSGDTEDGSEISDRGD
GSEMNYYSGSGGKSGDRGDGSKMNSRSMVSLVIEAMVVR*
>TRINITY_DN56758_c0_g1::TRINITY_DN56758_c0_g1_i6::g.24335::m.24335 TRINITY_DN56758_c0_g1::TRINITY_DN56758_c0_g1_i6::g.24335  ORF type:internal len:104 (+) TRINITY_DN56758_c0_g1_i6:1-309(+)
DGSEMNYYSCSVGKSGDRGDGREIGDRGDGSEMNYYSCSGDKSGDTEDGSEISDRGDGSE
MNYYSGSVGKSGDRGDGSEIDDRGDDSEMNYYSGSGDKSGDTG
>TRINITY_DN56758_c0_g4::TRINITY_DN56758_c0_g4_i1::g.24336::m.24336 TRINITY_DN56758_c0_g4::TRINITY_DN56758_c0_g4_i1::g.24336  ORF type:internal len:101 (+) TRINITY_DN56758_c0_g4_i1:3-302(+)
GSTTVDLVCSVWLSGRASVPGWEDRSFVFRRGSTTVDLVCSVWLSGRASVPGWEDRSFVF
RRGSTTVDLVCSVWLSGRASVPGWEDRSFVFRRGSTTVDL
>TRINITY_DN56759_c1_g1::TRINITY_DN56759_c1_g1_i1::g.24324::m.24324 TRINITY_DN56759_c1_g1::TRINITY_DN56759_c1_g1_i1::g.24324  ORF type:complete len:429 (+) TRINITY_DN56759_c1_g1_i1:111-1397(+)
MSSVKRPRVFVVGVGLTKFERPLTKKWDYPDMGKEAGEAALKDAGLKYDKIKAVVASYCY
GEPTCGQRAAYELGLSGVPVYNVNNNCSSGSTALMMARRLIQSGVEDCVMALGFEKMERG
LSERYTDKISPVGRHMDHMVKIGAEPGLIQSRMNNMTSDVIKLYAYAAREYMKKYPDTKL
EDFVEIAYKNHKQSVYNPNASISKEMSRQDIGSKLMLCEPITFWMAAPVADGGAASIVCS
EEFMIKNNLQSRAVEIVGQSMVTDMPSSFGTSFMDLSGAGMARKAASQCYAESGLTSSDV
DVLEVHDCFSCNELFMYEALQLAAEGKGAALVRSGQWKKNSNGGEQFLLGGRWVVNPTGG
LESKGHPIGATGLAQCAELVSQLRGESDKRQVDGARIAMQHNFGIGGAAVVTMYKKYVPH
YASVTAKL*
>TRINITY_DN56760_c0_g1::TRINITY_DN56760_c0_g1_i1::g.24189::m.24189 TRINITY_DN56760_c0_g1::TRINITY_DN56760_c0_g1_i1::g.24189  ORF type:complete len:303 (+) TRINITY_DN56760_c0_g1_i1:388-1296(+)
MNSLNDTLCLEELVNSCAPPQNVTATMHLETVPAVNQEHPHSTVLTGAVTSIEMADKPST
ESPDMKVKNETETEEDKKKKRQRRQRTHFTSQQLQELEATFARNRYPDMATREEISAWTN
LTEARVRVWFKNRRAKWRKRERNMDTFKTGFGTQFTGLMQPTFDDSFYNGYYNNTWATKV
PSPLGAKSFPWGFNSVNPHLSSVVPSQPMCFSSPSSSISSSMVNNVPSVPTNMNNPNNPC
PYGSPAPPYIYSPNRDTCTNSIAALRLKAKHHSNPFTYPSMSSRQQTLSACQYATVGNTG
TV*
>TRINITY_DN56762_c0_g1::TRINITY_DN56762_c0_g1_i1::g.24207::m.24207 TRINITY_DN56762_c0_g1::TRINITY_DN56762_c0_g1_i1::g.24207  ORF type:3prime_partial len:206 (+) TRINITY_DN56762_c0_g1_i1:68-682(+)
MVLIFYGDLISQPCRTVYLFLKETGIDFKFEIIDLFKGEHRSPEFLKKNPFHKVPLIDDD
GFILSESIPIMHYLAVKHNIADHWFPRADLKQQTRVNEFLHWQYSGIRKPAVETFLPMIK
SKLTLGVIPIEPLNKELRDKAKEELKRGVQHLDEYFLKDKPFIGGGEISVADIVCISELM
QVNGVTEEALYLSNKNVEAWVQRVK
>TRINITY_DN56762_c0_g1::TRINITY_DN56762_c0_g1_i3::g.24208::m.24208 TRINITY_DN56762_c0_g1::TRINITY_DN56762_c0_g1_i3::g.24208  ORF type:3prime_partial len:230 (+) TRINITY_DN56762_c0_g1_i3:79-765(+)
MCIRDSYATTHGSTSCFQWWNYVFKQIRINTFLLKVKQSKRFSSLCTGTCLMHSFIPKCF
PGEHRSPEFLKKNPFHKVPLIDDDGFILSESIPIMHYLAVKHNIADHWFPRADLKQQTRV
NEFLHWQYSGIRKPAVETFLPMIKSKLTLGVIPIEPLNKELRDKAKEELKRGVQHLDEYF
LKDKPFIGGGEISVADIVCISELMQVNGVTEEALYLSNKNVEAWVQRVK
>TRINITY_DN56762_c0_g1::TRINITY_DN56762_c0_g1_i4::g.24211::m.24211 TRINITY_DN56762_c0_g1::TRINITY_DN56762_c0_g1_i4::g.24211  ORF type:internal len:194 (+) TRINITY_DN56762_c0_g1_i4:1-579(+)
PCRSVYLFMKEAGINFKLEIVDLFKGEHLSPEFLKKNPFHKVPLIDDDGFILSESIPIMH
YLAVKHNIADHWFPRADLKQQTRVNEFLHWQYSGIRKPAVETFLPMIKSKLTLGVIPIEP
LNKELRDKAKEELKRGVQHLDEYFLKDKPFIGGGEISVADIVCISELMQVNGVTEEALYL
SNKNVEAWVQRVK
>TRINITY_DN56762_c0_g2::TRINITY_DN56762_c0_g2_i1::g.24209::m.24209 TRINITY_DN56762_c0_g2::TRINITY_DN56762_c0_g2_i1::g.24209  ORF type:complete len:232 (+) TRINITY_DN56762_c0_g2_i1:81-776(+)
MVLVFYADLISQPCRSVYLFMKEAGINFKLETVDLFKGEHLSPEFLKKNPFHKVPLIDDD
GFILSESIPIMNYLAVKYDVADHWFPRADAKQQARVNEFLHWQYSGIRKPAIEVFLPTVR
SKLSLGVMPIQPLNEECRDKAKEELKRGIEHLGTYFLKDKPFIGGSDISVADIVGISELM
QVNGVVEEGLYLGNKVVAAWVQRVKDRLQKHFGETFETLMTVRDRFVAANN*
>TRINITY_DN56762_c0_g2::TRINITY_DN56762_c0_g2_i2::g.24210::m.24210 TRINITY_DN56762_c0_g2::TRINITY_DN56762_c0_g2_i2::g.24210  ORF type:complete len:232 (+) TRINITY_DN56762_c0_g2_i2:57-752(+)
MVLIFYGDLISQPCRSVYLFMKETGIDFKFEPVSLFKGEHLSPKFLEKNPYHKVPLINDG
GFILSESIPIMNYLAVKYDVADHWFPRADAKQQARVNEFLHWQYSGIRKPAIEVFLPTVR
SKLSLGVMPIQPLNEECRDKAKEELKRGIEHLGTYFLKDKPFIGGSDISVADIVGISELM
QVNGVVEEGLYLGNKVVAAWVQRVKDRLQKHFGETFETLMTVRDRFVAANN*
>TRINITY_DN56762_c0_g2::TRINITY_DN56762_c0_g2_i3::g.24212::m.24212 TRINITY_DN56762_c0_g2::TRINITY_DN56762_c0_g2_i3::g.24212  ORF type:complete len:232 (+) TRINITY_DN56762_c0_g2_i3:81-776(+)
MVLVFYADLISQPCRSVYLFMKEAGINFKLETVDLFKGEHLSPEFLKKNPFHKVPLIDDD
GFILSESIPIMNYLAVKYDVADHWFPRADAKQQARVNEFLHWQYSGIRKPAIEVFLPTVR
SKLSLGVMPIQPLNEECRDKAKEELKRGIEHLGTYFLKDKPFIGGSDISVADIVGISELM
QVNGVVEEGLYLGNKVVAAWVQRVKDRLQKHFGETFETLMTVRDRFVAANN*
>TRINITY_DN56762_c0_g2::TRINITY_DN56762_c0_g2_i4::g.24213::m.24213 TRINITY_DN56762_c0_g2::TRINITY_DN56762_c0_g2_i4::g.24213  ORF type:5prime_partial len:164 (+) TRINITY_DN56762_c0_g2_i4:1-492(+)
IMNYLAVKYDVADHWFPRADAKQQARVNEFLHWQYSGLRKPAIDTFLPTIRSKLKLGVMP
IEQLNVKSRDAAKEELKRGIEHLDKYFLKDKPFIGGKEISVADIVGISELMQVNGVVEEG
LYLGNKVVAAWVQRVKARLQTEYFGQAFEKLMTERDRFVAVKK*
>TRINITY_DN56763_c10_g1::TRINITY_DN56763_c10_g1_i7::g.24323::m.24323 TRINITY_DN56763_c10_g1::TRINITY_DN56763_c10_g1_i7::g.24323  ORF type:3prime_partial len:108 (+) TRINITY_DN56763_c10_g1_i7:508-828(+)
MLSSRETCINLHGIFITLYTVFYGPFSFNFTLLLNKHLSNLINNCEFCFIIVLLLLSHMD
IEKNPGPNIDQLAIFHWNTKCIRHKIEYLENIAAEYHVICITETHLD
>TRINITY_DN56764_c1_g1::TRINITY_DN56764_c1_g1_i1::g.24344::m.24344 TRINITY_DN56764_c1_g1::TRINITY_DN56764_c1_g1_i1::g.24344  ORF type:internal len:224 (+) TRINITY_DN56764_c1_g1_i1:2-670(+)
PQRGRGRGRGQRGMPPNQFGTPHGRGRGKNNNVPPVHSLAKAKPTYPDITNMSMAEKLHR
FCLFLRHDDSLKINSIQTIMNAITSSKLGLKADYEAEELTKVAGKAMYTGVLKLSDVFLA
RAVCPNKKELKQEVFQKSLNLMLSKTVAEIYNLVDPGTEAIRAELEAQMRAESELKAQEK
MKGTVTIVGEAETAAEADVQASLCQLVNTLNNMKTVPESAISV
>TRINITY_DN56764_c5_g4::TRINITY_DN56764_c5_g4_i3::g.24345::m.24345 TRINITY_DN56764_c5_g4::TRINITY_DN56764_c5_g4_i3::g.24345  ORF type:complete len:169 (+) TRINITY_DN56764_c5_g4_i3:122-628(+)
MESMSELIRKGIEEANKDLEEENQNKLVQEGVLRQIPMIGSMFNWLSPTPKNQVKGRTFN
LLSGTIVSTEETYKYKMQIQADQADQASPVSTPRSRQVSESGSVSSQQSPPPPASPTPST
KSAGDVKAHLLNSVNEGDLTETQEALPSPNGNLSLNLDGNEVETKQNS*
>TRINITY_DN56764_c5_g4::TRINITY_DN56764_c5_g4_i5::g.24346::m.24346 TRINITY_DN56764_c5_g4::TRINITY_DN56764_c5_g4_i5::g.24346  ORF type:complete len:169 (+) TRINITY_DN56764_c5_g4_i5:122-628(+)
MESMSELIRKGIEEANKDLEEENQNKLVQEGVLRQIPMIGSMFNWLSPTPKNQVKGRTFN
LLSGTIVSTEETYKYKMQIQADQADQASPVSTPRSRQVSESGSVSSQQSPPPPASPTPST
KSAGDVKAHLLNSVNEGDLTETQEALPSPNGNLSLNLDGNEVETKQNS*
>TRINITY_DN56764_c5_g4::TRINITY_DN56764_c5_g4_i6::g.24347::m.24347 TRINITY_DN56764_c5_g4::TRINITY_DN56764_c5_g4_i6::g.24347  ORF type:complete len:169 (+) TRINITY_DN56764_c5_g4_i6:122-628(+)
MESMSELIRKGIEEANKDLEEENQNKLVQEGVLRQIPMIGSMFNWLSPTPKNQVKGRTFN
LLSGTIVSTEETYKYKMQIQADQADQASPVSTPRSRQVSESGSVSSQQSPPPPASPTPST
KSAGDVKAHLLNSVNEGDLTETQEALPSPNGNLSLNLDGNEVETKQNS*
>TRINITY_DN56764_c5_g4::TRINITY_DN56764_c5_g4_i8::g.24348::m.24348 TRINITY_DN56764_c5_g4::TRINITY_DN56764_c5_g4_i8::g.24348  ORF type:complete len:169 (+) TRINITY_DN56764_c5_g4_i8:122-628(+)
MESMSELIRKGIEEANKDLEEENQNKLVQEGVLRQIPMIGSMFNWLSPTPKNQVKGRTFN
LLSGTIVSTEETYKYKMQIQADQADQASPVSTPRSRQVSESGSVSSQQSPPPPASPTPST
KSAGDVKAHLLNSVNEGDLTETQEALPSPNGNLSLNLDGNEVETKQNS*
>TRINITY_DN56765_c11_g1::TRINITY_DN56765_c11_g1_i1::g.24248::m.24248 TRINITY_DN56765_c11_g1::TRINITY_DN56765_c11_g1_i1::g.24248  ORF type:5prime_partial len:132 (+) TRINITY_DN56765_c11_g1_i1:1-396(+)
LCYLMFTATRAWLMALYDPSSKKRNEHFLYDNMANDPTRWPQLFLYSKGDKVVMYQDIED
MMERRSKLGVEVQSECWEETDHVSHLRSHPNDYRKACCNFISYCLGEAGSDLDVEEESFE
ADGNYILYKRQ*
>TRINITY_DN56767_c4_g2::TRINITY_DN56767_c4_g2_i4::g.24226::m.24226 TRINITY_DN56767_c4_g2::TRINITY_DN56767_c4_g2_i4::g.24226  ORF type:5prime_partial len:193 (+) TRINITY_DN56767_c4_g2_i4:1-579(+)
VTDTLFPVSKSARDPQQHQILKAGNEYVTNLPLQMAIYFNIFFTPFWIIVSVVMLELKYK
YLDILYGITLVAVIIAYTIIEVIRLYLGYIGNLMERVPELAGFWLLTLLLQFPLIVLLLF
NEAAILLPMERAVHMIEGLFILFESVVGYLAIRVMVNYQVTKFHLRQFSDLEQMPDADYW
LDEADEAHDHYS*
>TRINITY_DN56767_c4_g2::TRINITY_DN56767_c4_g2_i5::g.24227::m.24227 TRINITY_DN56767_c4_g2::TRINITY_DN56767_c4_g2_i5::g.24227  ORF type:5prime_partial len:193 (+) TRINITY_DN56767_c4_g2_i5:1-579(+)
VTDTLFPVSKSARDPQQHQILKAGNEYVTNLPLQMAIYFNIFFTPFWIIVSVVMLELKYK
YLDILYGITLVAVIIAYTIIEVIRLYLGYIGNLMERVPELAGFWLLTLLLQFPLIVLLLF
NEAAILLPMERAVHMIEGLFILFESVVGYLAIRVMVNYQVTKFHLRQFSDLEQMPDADYW
LDEADEAHDHYS*
>TRINITY_DN56768_c0_g1::TRINITY_DN56768_c0_g1_i1::g.24306::m.24306 TRINITY_DN56768_c0_g1::TRINITY_DN56768_c0_g1_i1::g.24306  ORF type:5prime_partial len:668 (+) TRINITY_DN56768_c0_g1_i1:2-2005(+)
PSDSPCVVSYDSASELTSGSGSNSTITPTVSGSEIQTENAAHKRDASPALSSCSSASSKS
GKQKKKVSFSDSEPSDTPSPLSSSANSSQAAFFDMRHSDIGNIPSKALTSNLGQQSQYSQ
QSSSNHSLDSIGMTKSSNQRPPPPSYQYAIRNSNTMLNKSLDENKGRPMLQKQTSQQSNS
STSSLNNSFDDVNINRGAPMSPGRRSINSSPQNSLLRKGQPNAPNTATFNHQNQQDPRLN
IGNGQNYRNYPSNTFSNSHNAQYPPEPVTMTTESSMQMPQTSFQRGQQLPSTTPLSNTAN
RSNEPIPGPRTSNTLHSASPRRGQNNLNQQMSPAQEQTPAHNQFLPNSQRPNNLQFGSTS
SSKSALLRGPLSPESSLSPQEYFPPPPPQFRESENRMSVQTYDSQKSGSMSELNPAQRYN
FIDSQNQYLPDPSIQSHGQFTNRGNYLTSSDNMEMKEFPTHYSGNTSLNQISLQQWRGPP
IPSSSNRSPQKYSIHSPANQIQVPRALPNQNREQPMRKNPPIPPARIDSWESADKRISQP
NDIKNSDTGFGRQNFVTSNQGPMFQGQNGVGPPLPPKGPNLTLNSSKVSNQNGGNKTGFP
VAGPPGNQMHTSQGMNSNGGQFNPQLTNGTIPNLRPNPVQNGGLRRINLGSDKKSFAKTN
VIQSSKC*
>TRINITY_DN56769_c0_g4::TRINITY_DN56769_c0_g4_i2::g.24230::m.24230 TRINITY_DN56769_c0_g4::TRINITY_DN56769_c0_g4_i2::g.24230  ORF type:internal len:192 (+) TRINITY_DN56769_c0_g4_i2:2-574(+)
TLPAVPSIPTTCTLPAVPLTPTIPTTLPAVPSTPTILTTLPAVPSTPPIITTLPSVPFTH
HTNYASSCTIHTDFIIYATSIPSTPIIPTALPAVPSALTTPNNATSCTFYTLHIGYTTSC
NVNTHDIIYTTSCTLNTNYMYITSCTLNTNYTNYITSCTLNTHHTNYVTSCHIHTHYTNY
GTSHTLYTHHN
>TRINITY_DN56769_c0_g4::TRINITY_DN56769_c0_g4_i4::g.24237::m.24237 TRINITY_DN56769_c0_g4::TRINITY_DN56769_c0_g4_i4::g.24237  ORF type:internal len:195 (+) TRINITY_DN56769_c0_g4_i4:2-583(+)
TLPAVPSIPTTCTLPAVPLTPTIPTTLPAVPSTPTILTTLPAVPSTPPIITTLPSVPFTH
HTNYASSCTIHTDFIIYATSIPSTPIIPTALPAVPSALTTPNNATSCTFYTLHIGYTTSC
NVNTHDIIYTTSCTLNTHNTNYMYITSCTLNTNYTNYITSCTLNTHHTNYVTSCHIHTHY
TNYGTSHTLYTHHN
>TRINITY_DN56769_c0_g4::TRINITY_DN56769_c0_g4_i5::g.24239::m.24239 TRINITY_DN56769_c0_g4::TRINITY_DN56769_c0_g4_i5::g.24239  ORF type:internal len:195 (+) TRINITY_DN56769_c0_g4_i5:2-583(+)
TLPAVPSIPTTCTLPAVPLTPTIPTTLPAVPSTPTILTTLPAVPSTPTIITTLPSVPFTH
HTNYASSCTIHTDFIIYATSIPSTPIIPTALPAVPSALTTPNNATSCTFYTLHIGYTTSC
NVNTHDIIYTTSCTLNTHNTNYMYITSCTLNTNYTNYITSCTLNTHHTNYVTSCHIHTHY
TNYGTSHTLYTHHN
>TRINITY_DN56769_c0_g4::TRINITY_DN56769_c0_g4_i6::g.24241::m.24241 TRINITY_DN56769_c0_g4::TRINITY_DN56769_c0_g4_i6::g.24241  ORF type:internal len:192 (+) TRINITY_DN56769_c0_g4_i6:2-574(+)
TLPAVPSIPTTCTLPAVPLTPTIPTTLPAVPSTPTILTTLPAVPSTPTIITTLPSVPFTH
HTNYASSCTIHTDFIIYATSIPSTPIIPTALPAVPSALTTPNNATSCTFYTLHIGYTTSC
NVNTHDIIYTTSCTLNTNYMYITSCTLNTNYTNYITSCTLNTHHTNYVTSCHIHTHYTNY
GTSHTLYTHHN
>TRINITY_DN56769_c0_g6::TRINITY_DN56769_c0_g6_i1::g.24229::m.24229 TRINITY_DN56769_c0_g6::TRINITY_DN56769_c0_g6_i1::g.24229  ORF type:5prime_partial len:113 (+) TRINITY_DN56769_c0_g6_i1:2-340(+)
STLLQYIGTVFSLPTIIYNTNQNPITYCTRYIHHLDSTTYCTFYINNTNSTTYCALKFHH
TNFITHSPRYINITLPTAFTIPTSLPFVSWTLHPPCHLKLFTVPSTSSIILY*
>TRINITY_DN56769_c0_g9::TRINITY_DN56769_c0_g9_i1::g.24232::m.24232 TRINITY_DN56769_c0_g9::TRINITY_DN56769_c0_g9_i1::g.24232  ORF type:internal len:118 (+) TRINITY_DN56769_c0_g9_i1:2-352(+)
PLHPEYKLHYQLYPLYSHYQLHYQLFPLYSHYQLYPLYSQYQLHYQLFPLYSHYQLHYQL
FPIVYTHHINYTTSCTVYDYDTIYTTSCTLFTHHTNYTTSCTLYTQNTNCTTSCTLY
>TRINITY_DN56769_c0_g9::TRINITY_DN56769_c0_g9_i2::g.24235::m.24235 TRINITY_DN56769_c0_g9::TRINITY_DN56769_c0_g9_i2::g.24235  ORF type:internal len:105 (+) TRINITY_DN56769_c0_g9_i2:2-313(+)
PLHPEYKLHYQLYPLYSHYQLYPLYSQYQLHYQLFPLYSHYQLHYQLFPIVYTHHINYTT
SCTVYDYDTIYTTSCTLFTHHTNYTTSCTLYTQNTNCTTSCTLY
>TRINITY_DN5676_c0_g1::TRINITY_DN5676_c0_g1_i1::g.28::m.28 TRINITY_DN5676_c0_g1::TRINITY_DN5676_c0_g1_i1::g.28  ORF type:5prime_partial len:155 (+) TRINITY_DN5676_c0_g1_i1:1-465(+)
YFLNFYFRKEWEILLQETIGPSHVLFHSASHGALHLAVFVKRDLIWFCTVPEDDLVQTRA
VTMVKTKGAIAIGFNIFGTSLLFINCHFAPGDERKKERVDDFTRIIKQLHLPKQNTGSPN
GNTQGKHAGFSAYLSLNFIFQKSIKKCLIAVSRS*
>TRINITY_DN5676_c0_g1::TRINITY_DN5676_c0_g1_i2::g.29::m.29 TRINITY_DN5676_c0_g1::TRINITY_DN5676_c0_g1_i2::g.29  ORF type:internal len:190 (+) TRINITY_DN5676_c0_g1_i2:1-567(+)
YFLNFYFRKEWEILLQETIGPSHVLFHSASHGALHLAVFVKRDLIWFCTVPEDDLVQTRA
VTMVKTKGAIAIGFNIFGTSLLFINCHFAPGDERKKERVDDFTRIIKQLHLPKQNTGSPN
GNTQDVTTRYDCVFWMGDLNFRIEAYKGKQAVEDLVKSIQGQEHPNFEDLVSGDQLTKLI
IEGNIFQGF
>TRINITY_DN56770_c4_g1::TRINITY_DN56770_c4_g1_i1::g.24307::m.24307 TRINITY_DN56770_c4_g1::TRINITY_DN56770_c4_g1_i1::g.24307  ORF type:internal len:113 (+) TRINITY_DN56770_c4_g1_i1:3-338(+)
HAQVTTKRLISPNHDSGMSVQKQEQDVKLHNTYQDTDQQIHHPKVTEKQLPDLVWRLYGL
KINEFKSLPSYYDLNFYFRTKEPVDNANITEVNEYGYVLKILNSHQSSQPEI
>TRINITY_DN56770_c4_g3::TRINITY_DN56770_c4_g3_i1::g.24308::m.24308 TRINITY_DN56770_c4_g3::TRINITY_DN56770_c4_g3_i1::g.24308  ORF type:5prime_partial len:177 (+) TRINITY_DN56770_c4_g3_i1:2-532(+)
SQPEIIDAQHSLKKLLREGGIPTQVPQMNRDGQHWSQETFTVYGEEYGPYIVRLLTYIPG
ETMADTPYISGSFYNIGKFIANFHKQSKIYKMGGSVVDRVLAVHARGCDYDLQLDRMPLN
TTFSTGSTREVDNTQYWFYPGSGQHSELVLPREWTTLSTCSTSEMDNTQYWFYPGT*
>TRINITY_DN56770_c4_g3::TRINITY_DN56770_c4_g3_i2::g.24309::m.24309 TRINITY_DN56770_c4_g3::TRINITY_DN56770_c4_g3_i2::g.24309  ORF type:complete len:136 (+) TRINITY_DN56770_c4_g3_i2:244-651(+)
MFFSEYGPYIVRLLTYIPGETMADTPYISGSFYNIGKFIANFHKQSKIYKMGGSVVDRVL
AVHARGCDYDLQLDRMPLNTTFSTGSTREVDNTQYWFYPGSGQHSELVLPREWTTLSTCS
TSEMDNTQYWFYPGT*
>TRINITY_DN56770_c5_g1::TRINITY_DN56770_c5_g1_i1::g.24310::m.24310 TRINITY_DN56770_c5_g1::TRINITY_DN56770_c5_g1_i1::g.24310  ORF type:complete len:387 (+) TRINITY_DN56770_c5_g1_i1:111-1271(+)
MSADKNDNEVKLQDPDEQVKPKVTKEHVPDLVWRLYGFKTSDIKSLPSYDDLNFFFRTKE
PVDNANITEVNEHGYVLKILNSLQSSQPEIIDAQHSFQKLLRKGGIPTQVPQINKGGQDW
SMEKFTVDGEECGPYIVRILSYMPGETMVNTPYVSGSFYNIGKFVANFHKQSRGFHHSFY
DTFSMIWSLLELPVLRDFIHAVTDEDDATIVREVIAAYENDVVPKLEKFTKGLIHGDINE
QNLIMCEVPGQTDIKPEKRVHDVSAILDFSDITKSYSIMDVAISISYISIDCPEKDQLDV
GGHFLAGYCNEVALNDSEFSSLKALLCGRLCQSLVYGAHSYMQQPENTYLLTTSKRGWPL
LRKIWKTDQASLYSRWTSIMNSYRSK*
>TRINITY_DN56771_c0_g1::TRINITY_DN56771_c0_g1_i1::g.24250::m.24250 TRINITY_DN56771_c0_g1::TRINITY_DN56771_c0_g1_i1::g.24250  ORF type:complete len:326 (+) TRINITY_DN56771_c0_g1_i1:71-1048(+)
MSVEKTRPLSNGTGEIPVVGLGSWTVFGEQGNPEQVGNAVREAIDAGYRHLDCAWNYGTE
ASIGEAIQEKIQAGVITRQDMFITTKLWDTHHNPKLVMKALKDSLNKLKVSYVDLYLIHW
PCGLQDDPELKTIVPKDESGNVVFANHKLEDIWKAVEECQKAGLAKNIGLSNFNSKQTQR
ILDSCTIKPTAMQVEITPYFSNRRLVDFCQERGMVVTAYAPLGAPNRPWKEADEPHTFED
PTLIDIAKNKGRSIAQVVLRYHLQNGVIVIPKSITATRIRENVSVFDFELSKNEMSQIAS
LNRDLRVFKEPICIGHPEYPFDEPF*
>TRINITY_DN56775_c1_g2::TRINITY_DN56775_c1_g2_i1::g.24244::m.24244 TRINITY_DN56775_c1_g2::TRINITY_DN56775_c1_g2_i1::g.24244  ORF type:complete len:345 (+) TRINITY_DN56775_c1_g2_i1:93-1127(+)
MTNKRGVLSLRFNQDQGCFTCASESGLRVYNVDPLTQKLCLGTETIGSVASAEMLFRTNI
IALVGGGSVSRFDEKAVVVWDDSQGDPQKSVVMDITFSQPVVSARLKKDRLIVVLRNQVH
VFTFPNNPQKLHTFDTRDNPRGLCEVSPFSTVLMFPGHKCGSVQIVNLDSAIPGQTSSPV
TINAHQTEIASLAVNQSGTLLATASIKGTLIRVFDVQHKKQLLELRRGTDPARLYCISFS
LDSAYLCASSDKGTVHIFAIKETDLNRRSSFKKMGFLGQYVESQWGMANFTVPAECACVC
AFGPNQSVIAICVDGTFHKYVFSKDGNCNREAYDVYLDIGDDVE*
>TRINITY_DN56775_c1_g2::TRINITY_DN56775_c1_g2_i2::g.24245::m.24245 TRINITY_DN56775_c1_g2::TRINITY_DN56775_c1_g2_i2::g.24245  ORF type:complete len:192 (+) TRINITY_DN56775_c1_g2_i2:220-795(+)
MFPGHKCGSVQIVNLDSAIPGQTSSPVTINAHQTEIASLAVNQSGTLLATASIKGTLIRV
FDVQHKKQLLELRRGTDPARLYCISFSLDSAYLCASSDKGTVHIFAIKETDLNRRSSFKK
MGFLGQYVESQWGMANFTVPAECACVCAFGPNQSVIAICVDGTFHKYVFSKDGNCNREAY
DVYLDIGDDVE*
>TRINITY_DN56775_c3_g2::TRINITY_DN56775_c3_g2_i1::g.24246::m.24246 TRINITY_DN56775_c3_g2::TRINITY_DN56775_c3_g2_i1::g.24246  ORF type:complete len:128 (+) TRINITY_DN56775_c3_g2_i1:59-442(+)
MFRECRISSNFVLIAPCVICFVWPWLFGVSNLKFIDFINILINFIYIYNISSGKKNMKMR
SSSTCPPLCLVLAFLFAYTYNVRKQQSELSKSINKSKSGFYLYINTLQEIKKLFCRNRLK
KSKADPT*
>TRINITY_DN56775_c4_g1::TRINITY_DN56775_c4_g1_i1::g.24247::m.24247 TRINITY_DN56775_c4_g1::TRINITY_DN56775_c4_g1_i1::g.24247  ORF type:5prime_partial len:120 (+) TRINITY_DN56775_c4_g1_i1:1-360(+)
SIDPGTIPKTTSCSYHYLKLSTFYGEDKKGEVSWPTFKFEIDTLLEEKVFSHGQILLGLK
RAVKGDASDIVRRLGVNIDEVMRKLEVAFGMCKTDEPKLKSVLYRGTTGYKYDIITDYD*
>TRINITY_DN56776_c2_g1::TRINITY_DN56776_c2_g1_i1::g.24351::m.24351 TRINITY_DN56776_c2_g1::TRINITY_DN56776_c2_g1_i1::g.24351  ORF type:5prime_partial len:200 (+) TRINITY_DN56776_c2_g1_i1:2-601(+)
ENVVDSDNFKLWRCPVNGSSLYKYKVYGKYTDICARSFYNIQLDLEYRKKWDNHVIRLET
VDVDAETGSEVVYWATHFPLALMYSRDYVYVRRCKIDHKQNFMMLTAQSVNHPSFPVNND
YVRVGQYTSQMLIKPHTSFDENGFDYVMSYYDDPQLYVPTWAINKMTLSSLPAFITTLHS
AAMKYSSSGDSDQSTKVHC*
>TRINITY_DN56776_c2_g1::TRINITY_DN56776_c2_g1_i2::g.24352::m.24352 TRINITY_DN56776_c2_g1::TRINITY_DN56776_c2_g1_i2::g.24352  ORF type:complete len:118 (+) TRINITY_DN56776_c2_g1_i2:153-506(+)
MYSRDYVYVRRCKIDHKQNFMMLTAQSVNHPSFPVNNDYVRVGQYTSQMLIKPHTSFDES
GFDYVMSYYDDPQLYVPTWAINKMTLSSLPAFITTLHSAAMKYSSSGDSDQSTKVHC*
>TRINITY_DN56779_c0_g1::TRINITY_DN56779_c0_g1_i1::g.24223::m.24223 TRINITY_DN56779_c0_g1::TRINITY_DN56779_c0_g1_i1::g.24223  ORF type:5prime_partial len:309 (+) TRINITY_DN56779_c0_g1_i1:2-928(+)
TKNDISNPTDFRHFSHVGWDPNTGLDMKKLDPEMKSLFEQIGIDDQSDVDEETIDFIYDF
VDKHGGLKAVKEDLARRAPPPTPPVSVPSRGAPASRAPPPPGRGGPPPPPPPHRGNAPPP
PPPGRHGMTPPPPPPNRGAQGMPPPPPIRPQSNSRPPPPPVNQGRGFGAPPPPPPSNVPP
PPPPPNAPAPPPPPPSGGIPPPPPPSDSARGGLLNAIQKGTTLKRVDAGQGNPKSADARG
GLLDQIRSGTTLKAVDHHNDAAPAATENSGIVGALAQALAMRKNVIQGSDDDDDSTDVDD
DDDDEWDD*
>TRINITY_DN56779_c0_g1::TRINITY_DN56779_c0_g1_i2::g.24224::m.24224 TRINITY_DN56779_c0_g1::TRINITY_DN56779_c0_g1_i2::g.24224  ORF type:5prime_partial len:309 (+) TRINITY_DN56779_c0_g1_i2:2-928(+)
TKNDISNPTDFRHFSHVGWDPNTGLDMKKLDPEMKSLFEQIGIDDQSDVDEETIDFIYDF
VDKHGGLKAVKEDLARRAPPPTPPVSVPSRGAPASRAPPPPGRGGPPPPPPPHRGNAPPP
PPPGRHGMTPPPPPPNRGAQGMPPPPPIRPQSNSRPPPPPVNQGRGFGAPPPPPPSNVPP
PPPPPNAPAPPPPPPSGGIPPPPPPSDSARGGLLNAIQKGTTLKRVDAGQGNPKSADARG
GLLDQIRSGTTLKAVDHHNDAAPAATENSGIVGALAQALAMRKNVIQGSDDDDDSTDVDD
DDDDEWDD*
>TRINITY_DN56780_c0_g1::TRINITY_DN56780_c0_g1_i1::g.24298::m.24298 TRINITY_DN56780_c0_g1::TRINITY_DN56780_c0_g1_i1::g.24298  ORF type:complete len:397 (+) TRINITY_DN56780_c0_g1_i1:129-1193(+)
MPEQPKEKKPGQLPYEKVKEYFEQGFIVVEDFFTKEEIEPVLDSHRRLIDGIAQKLFDTG
RIKNLYADHDLEDRLIMLEKEWTGASMLLIKLGVLTPEFRALYGNERLLNAIEQLIGPDI
GANPIWNVRAKLPQHELTDVPWHQDSGYFDSESYSTLVATTWTALRDVTVENGCLEFLKG
GHKKGLVGVHECCDNFYLMMKEDELNKRFDINPDTDYIKCPMKSGSVIFFSNVIPHRSVP
NMSNITRWGMDFRFQNPNKPWGFFGLKNGITLRSASQPDLKPDWEYYDSQDRYKKQKEYE
IERTGSGKVDEFDTTISGPWMEKWEIVQHNKHVDQFLKDKEKQNLEKAEKESKE*
>TRINITY_DN56781_c0_g1::TRINITY_DN56781_c0_g1_i1::g.24262::m.24262 TRINITY_DN56781_c0_g1::TRINITY_DN56781_c0_g1_i1::g.24262  ORF type:3prime_partial len:419 (+) TRINITY_DN56781_c0_g1_i1:230-1483(+)
MKGKGKSIQDKDCPLLFPDLEPVDHVKHCPRYTAILARGEAETVGLEELDVVQVDLEALL
ASAGKRLQQLENEIQILQNWQEKSGEIKPIAKMKPGKVQPETPVKRGKVAEDKPSKKFKE
SGGKSSSTPIASKIKTKLSQVQDVQNAKIELDLVDSPAIEISKLPKNNAVNKFWASVEPY
CADITNEDLKFLEELIRSHDDDSEYFKVPSLGMHYTEKWAEEDMLEEQKDGEKIGDRRRS
NGITDTNGATTLIKKAEAGFHDESPFGPLTQRLVSALIEENIMTPLDDEMDDFNPDDSID
ESAAISPKALAKQLNLGNPIHLEKRIKRELEEQGILDFDDMEEDDENDEILRELRAKQAE
LKAICQHNDTNTKKLYRLAKEEMAKQEMKRKLALSDTEVMEAYRKIQLAKQKKKAPTK
>TRINITY_DN56781_c0_g1::TRINITY_DN56781_c0_g1_i2::g.24263::m.24263 TRINITY_DN56781_c0_g1::TRINITY_DN56781_c0_g1_i2::g.24263  ORF type:3prime_partial len:413 (+) TRINITY_DN56781_c0_g1_i2:230-1465(+)
MKGKGKSIQDKDCPLLFPDLEPVDHVKHCPRYTAILARGEAETVGLEELDVVQVDLEALL
ASAGKRLQQLENEIQILQNWQEKSGEIKPIAKMKPGKVQPETPVKRGKVAEDKPSKKFKE
SGGKSSSTPIASKIKTKLSQAKIELDLVDSPAIEISKLPKNNAVNKFWASVEPYCADITN
EDLKFLEELIRSHDDDSEYFKVPSLGMHYTEKWAEEDMLEEQKDGEKIGDRRRSNGITDT
NGATTLIKKAEAGFHDESPFGPLTQRLVSALIEENIMTPLDDEMDDFNPDDSIDESAAIS
PKALAKQLNLGNPIHLEKRIKRELEEQGILDFDDMEEDDENDEILRELRAKQAELKAICQ
HNDTNTKKLYRLAKEEMAKQEMKRKLALSDTEVMEAYRKIQLAKQKKKAPTK
>TRINITY_DN56781_c0_g1::TRINITY_DN56781_c0_g1_i3::g.24264::m.24264 TRINITY_DN56781_c0_g1::TRINITY_DN56781_c0_g1_i3::g.24264  ORF type:3prime_partial len:137 (+) TRINITY_DN56781_c0_g1_i3:87-494(+)
MTPLDDEMDDFNPDDSIDESAAISPKALAKQLNLGNPIHLEKRIKRELEEQGILDFDDME
EDDENDEILRELRAKQAELKAICQHNDTNTKKLYRLAKEEMAKQEMKRKLALSDTEVMEA
YRKIQLAKQKKKAPTK
>TRINITY_DN56782_c1_g1::TRINITY_DN56782_c1_g1_i11::g.24304::m.24304 TRINITY_DN56782_c1_g1::TRINITY_DN56782_c1_g1_i11::g.24304  ORF type:complete len:151 (+) TRINITY_DN56782_c1_g1_i11:112-564(+)
MEVILNDIVDPNDLKKFRHMYEEQTSRGVASEKAQFEYAICLVRCKAEMDIKHGSALLED
LFKRTHDNGTRRDCLFYLAFAFTRIKEYTEALKYTDAFLKIEPQNNQVKELQKYIKKKLS
KEGLVGMAIVGGAALALGGLIGLGVAVAKK*
>TRINITY_DN56782_c1_g1::TRINITY_DN56782_c1_g1_i13::g.24305::m.24305 TRINITY_DN56782_c1_g1::TRINITY_DN56782_c1_g1_i13::g.24305  ORF type:complete len:151 (+) TRINITY_DN56782_c1_g1_i13:112-564(+)
MEVILNDIVDPNDLKKFRHMYEEQTSRGVASEKAQFEYAICLVRCKAEMDIKHGSALLED
LFKRTHDNGTRRDCLFYLAFAFTRIKEYTEALKYTDAFLKIEPQNNQVKELQKYIKKKLS
KEGLVGMAIVGGAALALGGLIGLGVAVAKK*
>TRINITY_DN56782_c1_g1::TRINITY_DN56782_c1_g1_i6::g.24303::m.24303 TRINITY_DN56782_c1_g1::TRINITY_DN56782_c1_g1_i6::g.24303  ORF type:complete len:151 (+) TRINITY_DN56782_c1_g1_i6:112-564(+)
MEVILNDIVDPNDLKKFRHMYEEQTSRGVASEKAQFEYAICLVRCKAEMDIKHGSALLED
LFKRTHDNGTRRDCLFYLAFAFTRIKEYTEALKYTDAFLKIEPQNNQVKELQKYIKKKLS
KEGLVGMAIVGGAALALGGLIGLGVAVAKK*
>TRINITY_DN56785_c0_g1::TRINITY_DN56785_c0_g1_i1::g.24353::m.24353 TRINITY_DN56785_c0_g1::TRINITY_DN56785_c0_g1_i1::g.24353  ORF type:internal len:261 (+) TRINITY_DN56785_c0_g1_i1:1-780(+)
ARHGQKHSDRDADREDGNSGHKHRDRDADRDDGNSGHKHRDRDADREVARHGQKHSDRDA
DREDARHGQKHRDRDADREDESRGHKRKLEREQTREEDVGKRSRRESESSTDYEWVEKKV
ENGPSRKTKSTPGTPCQSWDFHVKDGYRRSISGGNTPVKSSWDGLKASTVVNKLQNLSTY
GYGAPVSTWDGSRSQMDVEKERVSRKQLSDDEYEEELDRGRVKKVKHKYENEQRYNGNVF
QDEHEKMKKGKINWSSIKIG
>TRINITY_DN56785_c0_g1::TRINITY_DN56785_c0_g1_i2::g.24354::m.24354 TRINITY_DN56785_c0_g1::TRINITY_DN56785_c0_g1_i2::g.24354  ORF type:5prime_partial len:894 (+) TRINITY_DN56785_c0_g1_i2:2-2683(+)
CNQKVTALKRFSIHKPPSILTIQLKRFQFAQSSFFGGGGKISKHIKYPAKLNIRGYMSNK
NGPPEMYSLFATIQHEGYSCQSGHYVANVRCGQRWYHFNDSMKRRTSLQQCLNESSAYVL
FYIRDSNLQQSIPQNPSPKGQSELKSKHQNGHSSSSTPQQHKFIGPVKPHVIKTPEKSVS
KHVNGVNGTPTNDMGTPVRPNAIPLSTCREKIRMNFGVKTPSKSPNTFHQKSNSTPSPQS
KSDPPTPRLVMKIKDGKSITIETSPDGERRILSDDDEVIAKMNEKRSKKFSKKTRLVPYG
DGSSSDSDWSSKASPKPNGHTSLKENGGVLFDQKLNTTTSVPGNNHLYETVTLKDKLSHT
AHNNTERIKDMKIPQPKTGHSTPLKRHLSDRLGEINHNVPLKRQLSETLSCVTSPVSAKH
TGTGEWQASVESVLSPSIGSSHSSTHSNNSTSDWSVSKKSKLSSISCPDRLNDGWTVTPS
KSDGSLRKSLSETSVKSEQKGQSDGAEIKDHVGYVKSLTNMKRQVMQEQSKYDELIKVNN
FTSPYVVSDDQKCLLNPDMVKDENSKEYRLFKKAKKHKKHKKRHQEEIDHNHKYAELKDE
SLENSSEHTHKKKKKKKHKHRDRDADREDGNSGHKHRDRDADRDDGNSGHKHRDRDADKE
VARHGQKHSDRDADREDARHGQKHRDRDADREDESRGHKRKLEREQTREEDVGKRSRRES
ESSTDYEWVEKKVENGPSRKTKSTPGTPCQSWDFHVKDGYRRSISGGNTPVKSSWDGLKA
STVVNKLQNLSTYGYGAPVSTWDGSRSQMDVEKERVSRKQLSDDEYEEELDRGRVKKVKH
KYENEQRYNGNMFQDEHEKRKKGKINWSSIKIGNNNPYGKQNGSASSNSHNRF*
>TRINITY_DN56785_c0_g1::TRINITY_DN56785_c0_g1_i3::g.24355::m.24355 TRINITY_DN56785_c0_g1::TRINITY_DN56785_c0_g1_i3::g.24355  ORF type:5prime_partial len:264 (+) TRINITY_DN56785_c0_g1_i3:1-792(+)
ARHGQKHSDRDADREDGNSGHKHRDRDADRDDGNSGHKHRDRDADREVARHGQKHSDRDA
DREDARHGQKHRDRDADREDESRGHKRKLEREQTREEDVGKRSRRESESSTDYEWVEKKV
ENGPSRKTKSTPGTPCQSWDFHVKDGYRRSISGGNTPVKSSWDGLKASTVVNKLQNLSTY
GYGAPVSTWDGSRSQMDVEKERVSRKQLSDDEYEEELDRGRVKKVKHKYENEQRYNGNVF
QDEHEKRKKGKINVSEHFLYTTH*
>TRINITY_DN56785_c0_g1::TRINITY_DN56785_c0_g1_i4::g.24356::m.24356 TRINITY_DN56785_c0_g1::TRINITY_DN56785_c0_g1_i4::g.24356  ORF type:5prime_partial len:894 (+) TRINITY_DN56785_c0_g1_i4:2-2683(+)
CNQKVTALKRFSIHKPPSILTIQLKRFQFAQSSFFGGGGKISKHIKYPAKLNIRGYMSNK
NGPPEMYSLFATIQHEGYSCQSGHYVANVRCGQRWYHFNDSMKRRTSLQQCLNESSAYVL
FYIRDSNLQQSIPQNPSPKGQSELKSKHQNGHSSSSTPQQHKFIGPVKPHVIKTPEKSVS
KHVNGVNGTPTNDMGTPVRPNAIPLSTCREKIRMNFGVKTPSKSPNTFHQKSNSTPSPQS
KSDPPTPRLVMKIKDGKSITIETSPDGERRILSDDDEVIAKMNEKRSKKFSKKTRLVPYG
DGSSSDSDWSSKASPKPNGHTSLKENGGVLFDQKLNTTTSVPGNNHLYETVTLKDKLSHT
AHNNTERIKDMKIPQPKTGHSTPLKRHLSDRLGEINHNVPLKRQLSETLSCVTSPVSAKH
TGTGEWQASVESVLSPSIGSSHSSTHSNNSTSDWSVSKKSKLSSISCPDRLNDGWTVTPS
KSDGSLRKSLSETSVKSEQKGQSDGAEIKDHVGYVKSLTNMKRQVMQEQSKYDELIKVNN
FTSPYVVSDDQKCLLNPDMVKDENSKEYRLFKKAKKHKKHKKRHQEEIDHNHKYAELKDE
SLENSSEHTHKKKKKKKHKHRDRDADREDGNSGHKHRDRDADRDDGNSGHKHRDRDADRE
VARHGQKHSDRDADREDARHGQKHRDRDADREDESRGHKRKLEREQTREEDVGKRSRRES
ESSTDYEWVEKKVENGPSRKTKSTPGTPCQSWDFHVKDGYRRSISGGNTPVKSSWDGLKA
STVVNKLQNLSTYGYGAPVSTWDGSRSQMDVEKERVSRKQLSDDEYEEELDRGRVKKVKH
KYENEQRYNGNVFQDEHEKRKKGKINWSSIKIGNNNPYGKQNGSASSNSHNRF*
>TRINITY_DN56785_c0_g1::TRINITY_DN56785_c0_g1_i5::g.24357::m.24357 TRINITY_DN56785_c0_g1::TRINITY_DN56785_c0_g1_i5::g.24357  ORF type:internal len:245 (+) TRINITY_DN56785_c0_g1_i5:1-732(+)
ARHGQKHSDRDADREDGNSGHKHRDRDADKEVARHGQKHSDRDADREDARHGQKHRDRDA
DREDESRGHKRKLEREQTREEDVGKRSRRESESSTDYEWVEKKVENGPSRKTKSTPGTPC
QSWDFHVKDGYRRSISGGNTPVKSSWDGLKASTVVNKLQNLSTYGYGAPVSTWDGSRSQM
DVEKERVSRKQLSDDEYEEELDRGRVKKVKHKYENEQRYNGNVFQDEHEKMKKGKINWSS
IKIG
>TRINITY_DN56785_c0_g1::TRINITY_DN56785_c0_g1_i7::g.24358::m.24358 TRINITY_DN56785_c0_g1::TRINITY_DN56785_c0_g1_i7::g.24358  ORF type:5prime_partial len:248 (+) TRINITY_DN56785_c0_g1_i7:1-744(+)
ARHGQKHSDRDADREDGNSGHKHRDRDADKEVARHGQKHSDRDADREDARHGQKHRDRDA
DREDESRGHKRKLEREQTREEDVGKRSRRESESSTDYEWVEKKVENGPSRKTKSTPGTPC
QSWDFHVKDGYRRSISGGNTPVKSSWDGLKASTVVNKLQNLSTYGYGAPVSTWDGSRSQM
DVEKERVSRKQLSDDEYEEELDRGRVKKVKHKYENEQRYNGNVFQDEHEKRKKGKINVSE
HFLYTTH*
>TRINITY_DN56786_c0_g1::TRINITY_DN56786_c0_g1_i1::g.24277::m.24277 TRINITY_DN56786_c0_g1::TRINITY_DN56786_c0_g1_i1::g.24277  ORF type:complete len:219 (+) TRINITY_DN56786_c0_g1_i1:186-842(+)
MRPPRANSPRQTRQKFTCTESLRQRCNDRNTDEIIRFVRDIQFERQPTLLRMQKKAPLPS
IGQNCLKNGTSDSGFVDRGVDSADSDSEDILDNEVIYSQQKRTNPKLDPFFIDMLTCPRG
TTNTTKDYAILSRSLPSGPCDRLNNNHKTSRQNSFVKHGGKMSNRTDGNTSNHRNGKQLP
PLSRNDFPERPSAPSPTRTPFMSDYSFIEEEPVEYLEL*
>TRINITY_DN56786_c0_g1::TRINITY_DN56786_c0_g1_i2::g.24278::m.24278 TRINITY_DN56786_c0_g1::TRINITY_DN56786_c0_g1_i2::g.24278  ORF type:complete len:219 (+) TRINITY_DN56786_c0_g1_i2:186-842(+)
MRPPRANSPRQTRQKFTCTESLRQRCNDRNTDEIIRFVRDIQFERQPTLLRMQKKAPLPS
IGQNCLKNGTSDSGFVDRGVDSADSDSEDILDNEVIYSQQKRTNPKLDPFFIDMLTCPRG
TTNTTKDYAILSRSLPSGPCDRLNNNHKTSRQNSFVKHGGKMSNRTDGNTSNHRNGKQLP
PLSRNDFPERPSAPSPTRTPFMSDYSFIEEEPVEYLEL*
>TRINITY_DN56787_c0_g1::TRINITY_DN56787_c0_g1_i1::g.24228::m.24228 TRINITY_DN56787_c0_g1::TRINITY_DN56787_c0_g1_i1::g.24228  ORF type:5prime_partial len:460 (+) TRINITY_DN56787_c0_g1_i1:2-1381(+)
RDANVAFEDLGLHDWLSTQCNNMGLTKPTSIQENCVPPILRGDDCIGCAKTGSGKTAAFA
LPILQKLSEDPYGIFALVITPTRELAFQIAEQFNVLGKPIGVRVTVITGGLDMMQQGLDL
QVKPHIVISTPGRLADHLQSCDTFSLKRIRFLVFDEADRLIEDDYGEQLETIFKVLPKKR
QTLLFSATMTTNLQELQEVALNKPFFWQQQSEVATVETLKQYYVLMSADVKDAHLMHILD
SYCEAHPKSSVMIFTSTCKYTQILGMVCQDLGFQCVVLHSLIRQKERLASLAKFKSNQVR
ILIATDVASRGLDIPTVDLIINHNIPNKPKNYIHRVGRTARAGRGGMAVSLVTQFDIKLV
HAVEEETNCKMEEYPTDEKEMMKILTEVAVARREAEIKLDERDFGQQKEINKRKKLIQEG
KDPEEEERKKQKLIRQKFKKHRTKMKEKEDKVKKKEESQ*
>TRINITY_DN56790_c0_g1::TRINITY_DN56790_c0_g1_i1::g.24274::m.24274 TRINITY_DN56790_c0_g1::TRINITY_DN56790_c0_g1_i1::g.24274  ORF type:internal len:197 (+) TRINITY_DN56790_c0_g1_i1:2-589(+)
TCPGTPPTDDTVSRATSTSTQLSTSTQPQKPTSDTTKVTTMDEMTTSGPTKTTSVIKSTH
PDYSITLFTINNTTTQSSRTSFPVSSYISYHSTVPSLARSTPGSTSKTSSTPMSKSTTKQ
TIITIPTPTTVTPITLAKTSIKLTTPLLTTTSRTTELRTTMLSTSKGKDTITSTASTTSR
HTTMKATSTTSRPTTM
>TRINITY_DN56790_c0_g1::TRINITY_DN56790_c0_g1_i2::g.24275::m.24275 TRINITY_DN56790_c0_g1::TRINITY_DN56790_c0_g1_i2::g.24275  ORF type:5prime_partial len:420 (+) TRINITY_DN56790_c0_g1_i2:2-1261(+)
TCPGTPPTDDTVSRATSTSTQLSTSTQPQKPTSDTTKVTTMDEMTTSGPTKTTSVIKSTH
PDYSITLFTINNTTTQSSRTSFPVSSYISYHSTVPSLARSTPGSTSKTSSTPMSKSTTKQ
TIITIPTPTTVTPITLAKTSIKLTTPLLTTTSRTTELRTTMLPTSNGKDTITSTASPTSR
PTTMRTTSTTARQLRSTTSTSTELSSPSTMISKSTTALHISASSTIQTTVTNLVTTSLKE
AMETSKTTLHPFTLSIANINGNIRRCPDTILTIPGIVTQYGHSCYVFIPLKTLWSKAEDD
CKAKGGHLFHITHAGEEEYIYQMLTVKYANFPKDEVWSGLNDRQVEDQYTWSSGDPVTYT
NWLQNKSTSMSKYGADNDCVAFIPGIRRGGWLDKNCDNTYLPYICQYDIKGYAKPSLIG*
>TRINITY_DN56790_c0_g1::TRINITY_DN56790_c0_g1_i4::g.24276::m.24276 TRINITY_DN56790_c0_g1::TRINITY_DN56790_c0_g1_i4::g.24276  ORF type:internal len:192 (+) TRINITY_DN56790_c0_g1_i4:2-574(+)
TCPGTPPTDDTVSRATSTSTQLSTSTQPQKPTSDTTKVTTMDEMTTSGPTKTTSVIKSTH
PDYSITLFTINNTTTQSSRTSFPVSLYISYHSTVPSLARSTPGSTSKISSTPMSKSTTKQ
TLITIRTPTTVTPITLAKTSIKLTTPLLTTTSRTTELRTTMLPTSKGKDTITSTASPTSR
PTTMRATSTRS
>TRINITY_DN56793_c7_g2::TRINITY_DN56793_c7_g2_i1::g.24218::m.24218 TRINITY_DN56793_c7_g2::TRINITY_DN56793_c7_g2_i1::g.24218  ORF type:complete len:236 (+) TRINITY_DN56793_c7_g2_i1:102-809(+)
MGNAIFRRLFGKKNVRILFLGLDAAGKTTTLYKLKLGEVVTTIPTIGFNVEQIDYKNIHF
TAWDVGGRDKIRPLYRHYYQQTDALVFVLDSNDEERFEDAMNEVIVRIEDEDELIGVPVL
VLANKQDLPNAKTPEDIASFIMDKKYLRNRLWNIFGVSAISGDGLYDALDWLTNQMTERE
KQSWFRRNFEQTTTLPVAMKDVNVEMKEHRSSIKDVGKLSFLGDVVHSVKKLFMG*
>TRINITY_DN56794_c4_g2::TRINITY_DN56794_c4_g2_i1::g.24313::m.24313 TRINITY_DN56794_c4_g2::TRINITY_DN56794_c4_g2_i1::g.24313  ORF type:5prime_partial len:205 (+) TRINITY_DN56794_c4_g2_i1:1-615(+)
VTKSTLERVLWPLCFTIGFLPYGIMNVICEKELKKGEGQSFSFITWTQIFQMFTMYMMFW
SDFIPGFGMSDSPSALFDKLHRGWECSFSSDASCNAVVGKAWMFYIAYCLGNLFQFLLIQ
YAEGAVYAAVVQACISPLAALFWTLFKFDVAANHFYWKPELTETTGFTSVGVCLIIPGVV
LYNYFSIQEEKEKAKVKAKKDLRL*
>TRINITY_DN56794_c4_g2::TRINITY_DN56794_c4_g2_i2::g.24314::m.24314 TRINITY_DN56794_c4_g2::TRINITY_DN56794_c4_g2_i2::g.24314  ORF type:5prime_partial len:205 (+) TRINITY_DN56794_c4_g2_i2:1-615(+)
VTKSTLERVLWPLCFTIGFLPYGIMNVICEKELKKGEGQSFSFITWTQIFQMFTMYMMFW
SDFIPGFGMSDSPSALFDKLHRGWECSFSSDASCNAVVGKAWMFYIAYCLGNLFQFLLIQ
YAEGAVYAAVVQACISPLAALFWTLFKFDVAANHFYWKPELTETTGFTSVGVCLIIPGVV
LYNYFSIQEEKEKAKVKAKKDLRL*
>TRINITY_DN56794_c5_g5::TRINITY_DN56794_c5_g5_i1::g.24315::m.24315 TRINITY_DN56794_c5_g5::TRINITY_DN56794_c5_g5_i1::g.24315  ORF type:internal len:166 (+) TRINITY_DN56794_c5_g5_i1:1-495(+)
GQCPKLRSVEETTKLICNPIRDNTQRCSTTHETVHTSCRMFEICDQAVILSGGWNRQTAG
TRHLRNVELFYWMLRENGFKKRNIKIFFANGASGVQVPGDHSHQVLPAAMKLAFRYHIQT
MCRTTHCVDSLVLYMNSPTKTDGTSLLWDVNGNGMAEDEEQYTID
>TRINITY_DN56797_c6_g2::TRINITY_DN56797_c6_g2_i1::g.24280::m.24280 TRINITY_DN56797_c6_g2::TRINITY_DN56797_c6_g2_i1::g.24280  ORF type:3prime_partial len:185 (+) TRINITY_DN56797_c6_g2_i1:178-729(+)
MNKCKQKDIAGIIFATLGGVLGLFLCFFGHRFFKMENFIFGFILLALIFYQVFSLETDIN
LLAILVLSALFGLIGGILLLGLWWYKGIPVLNVIFISLVAGYIMSSVLFYTPFANLTYWD
SPFNYGATFACGVLIGPVFMLFFTRFLSIFSCALLGSYGIIVALDTYLDGGMRYIILNSL
RHGK
>TRINITY_DN5679_c0_g1::TRINITY_DN5679_c0_g1_i1::g.32::m.32 TRINITY_DN5679_c0_g1::TRINITY_DN5679_c0_g1_i1::g.32  ORF type:internal len:191 (+) TRINITY_DN5679_c0_g1_i1:2-571(+)
LQTLRSSQGDRLKRFGPFMPQLTQRIEEFTRLGKFHKKPIGPLGACFTLKDQKWALPVEC
CLKGLMNSFCCHDYHDEKLLEKLVLDNCPPHYKPTIIVSKFKDRVYDVSQKRADNSHYKT
ILDVIYSDLPMVRNTLIDQRTVECVLLIEDGREARKVMDPEKRPGPPRNAREAFTIQGDQ
VYSFPTFRYY
>TRINITY_DN56800_c2_g2::TRINITY_DN56800_c2_g2_i2::g.24270::m.24270 TRINITY_DN56800_c2_g2::TRINITY_DN56800_c2_g2_i2::g.24270  ORF type:5prime_partial len:102 (+) TRINITY_DN56800_c2_g2_i2:2-307(+)
TEVEYSLYLQVTDFFPTSTDLGYSLSLKVTDYFPTYTEVGYSLSLQDTDYFPTYTELGYS
LSLRVTDYFPTYTDLEYSLSLQDTDFFPTYTEVVYLSLIHI*
>TRINITY_DN56800_c3_g1::TRINITY_DN56800_c3_g1_i1::g.24271::m.24271 TRINITY_DN56800_c3_g1::TRINITY_DN56800_c3_g1_i1::g.24271  ORF type:5prime_partial len:272 (+) TRINITY_DN56800_c3_g1_i1:1-816(+)
QVFTPTTVNFRAKYNGIMSWNPFSRHTGPKKSVVSRQEERELEREVKKIEELDETTKKLY
KDGKRYVDAGNALSKAEHKIVQDLASSGLCQAEDQFHSNIETWDQSLNELDKHRLEQNSN
IQKTLVDPMKKLSSVFPSVQTGIKKREQSLQEYSRTQSKYNKYQDRDRTGQNVVKLDTNK
KALEAAKDEFTSQNAALRQDLPKLYDGRIDYFKPTFEALVRSQLKYNSEALKTYSEVAAE
LFQNSKLSEQERKSRITQTLADIKALSITVD*
>TRINITY_DN56800_c3_g1::TRINITY_DN56800_c3_g1_i2::g.24272::m.24272 TRINITY_DN56800_c3_g1::TRINITY_DN56800_c3_g1_i2::g.24272  ORF type:complete len:255 (+) TRINITY_DN56800_c3_g1_i2:36-800(+)
MSWNPFSRHTGSKKSVVSRQEERELEREVKKIEELDETTKKLYKDGKRYVDAGNALSKAE
HKIVQDLASSGLCQAEDQFHSNIETWDQSLNELDKHRLEQNSNIQKTLVDPMKKLSSVFP
SVQTGIKKREQSLQEYSRTQSKYNKYQDRDRTGQNVVKLDTNKKALEAAKDEFTSQNAAL
RQDLPKLYDGRIDYFKPTFEALVRSQLKYNSEALKTYSEVAAELFQNSKLSEQERKSRIT
QTLADIKALSITVD*
>TRINITY_DN56802_c0_g3::TRINITY_DN56802_c0_g3_i1::g.24311::m.24311 TRINITY_DN56802_c0_g3::TRINITY_DN56802_c0_g3_i1::g.24311  ORF type:5prime_partial len:133 (+) TRINITY_DN56802_c0_g3_i1:1-399(+)
NKVVKMAMGRKSNVRLPPEVNRILYVRNLPYKITAEEMYDIFGKYGAIRQIRVGNTPETK
GTAFVVYEDIFDAKNACDHLSGFNVCNRYLVVLYFQSNKAFKKVDADKKKEELDKMKQKY
GLSTPELNKQKT*
>TRINITY_DN56802_c0_g3::TRINITY_DN56802_c0_g3_i2::g.24312::m.24312 TRINITY_DN56802_c0_g3::TRINITY_DN56802_c0_g3_i2::g.24312  ORF type:5prime_partial len:133 (+) TRINITY_DN56802_c0_g3_i2:1-399(+)
NKVVKMAMGRKSNVRLPPEVNRILYVRNLPYKITAEEMYDIFGKYGAIRQIRVGNTPETK
GTAFVVYEDIFDAKNACDHLSGFNVCNRYLVVLYFQSNKAFKKVDADKKKEELDKMKQKY
GLSTPELNKQKT*
>TRINITY_DN56803_c0_g3::TRINITY_DN56803_c0_g3_i1::g.24206::m.24206 TRINITY_DN56803_c0_g3::TRINITY_DN56803_c0_g3_i1::g.24206  ORF type:internal len:177 (+) TRINITY_DN56803_c0_g3_i1:1-528(+)
LVHRELMQNHVITATKLDSPLRLDENLSGGIELYKKLLELVPEDSHQTYMYINDERLTSN
GFQVRCHLDQDGCPVLDVVGLAQCMPTYSITDLREVLELIVNTGATSVHQSRPTKVIYYL
QGEAIRMVRQRPVHRSYEDMVDILEQITDTLPVDCVQCLHNKPLLYTVYDMDNIPA
>TRINITY_DN56805_c9_g1::TRINITY_DN56805_c9_g1_i2::g.24214::m.24214 TRINITY_DN56805_c9_g1::TRINITY_DN56805_c9_g1_i2::g.24214  ORF type:5prime_partial len:201 (+) TRINITY_DN56805_c9_g1_i2:1-603(+)
INPAVTIAMLVTRKISLLRSILFIITQCLGSIAAAGVLRGLTPEQQLGSLGCTTLATGVT
PAKGVGTEFFITMFLVLTVFASCDSNRKDLGGSFPLTIGLSVTMGHLWAVEYTGSSMNPA
RTLGPAVVMDIWEHHWIYWIGPLAGGLMAGLLYENVLAPNASIIKARNCLMSADFDDEKY
KARRKKVTILEDDDAEDEEI*
>TRINITY_DN56805_c9_g2::TRINITY_DN56805_c9_g2_i1::g.24215::m.24215 TRINITY_DN56805_c9_g2::TRINITY_DN56805_c9_g2_i1::g.24215  ORF type:internal len:233 (+) TRINITY_DN56805_c9_g2_i1:2-697(+)
DNTRMYENEQLHTVFNTEELLKARRHQRNKSESFRMQTSLEDFNSFIFWKAVFAEFIGTF
LLVLTGLGSTVQGWQDDSLDIVQIALCFGLCVATSVWIVGHISGGHINPAVTIAMLVTRK
ISLLRSILFIITQCLGSIAAAGVLRGLTPDQQLGSLGCTTLATGVTPAKGVGTEFFITMF
LVLTVFASCDSNRKDLRGRDVYKRQLQHYGECVSNYQPCRSRLKIFVHSIYF
>TRINITY_DN56808_c0_g2::TRINITY_DN56808_c0_g2_i1::g.24593::m.24593 TRINITY_DN56808_c0_g2::TRINITY_DN56808_c0_g2_i1::g.24593  ORF type:5prime_partial len:136 (+) TRINITY_DN56808_c0_g2_i1:3-410(+)
EQNYDREEECGTPSHVVDWVNALITGEHDAIPAKDWKSICTHLRDGVAICKLINKLLKAD
GKTPIGFQKKVMSPFVAMTNIENFNKGCTDYGLSKEFTFQSGDLWEVRKGPFLNVLNCLH
SLGFVVWNISYLASV*
>TRINITY_DN56808_c0_g2::TRINITY_DN56808_c0_g2_i2::g.24594::m.24594 TRINITY_DN56808_c0_g2::TRINITY_DN56808_c0_g2_i2::g.24594  ORF type:5prime_partial len:144 (+) TRINITY_DN56808_c0_g2_i2:3-434(+)
EQNYDREEECGTPSHVVDWVNALITGEHDAIPAKDWKSICTHLRDGVAICKLINKLLKAD
GKTPIGFQKKVMSPFVAMTNIENFNKGCTDYGLSKEFTFQSGDLWEVRKGPFLNVLNCLH
SLGFVANGKGCQPSYTGDLKKSE*
>TRINITY_DN56808_c0_g2::TRINITY_DN56808_c0_g2_i3::g.24595::m.24595 TRINITY_DN56808_c0_g2::TRINITY_DN56808_c0_g2_i3::g.24595  ORF type:5prime_partial len:147 (+) TRINITY_DN56808_c0_g2_i3:3-443(+)
EQNYDREEECGTPSHVVDWVNALITGEHDAIPAKDWKSICTHLRDGVAICKLINKLLKAD
GKTPIGFQKKVMSPFVAMTNIENFNKGCTDYGLSKEFTFQSGDLWEVRKGPFLNVLNCLH
SLGFVANSKSHMPAYTGEITKTIDRE*
>TRINITY_DN56811_c1_g2::TRINITY_DN56811_c1_g2_i3::g.24475::m.24475 TRINITY_DN56811_c1_g2::TRINITY_DN56811_c1_g2_i3::g.24475  ORF type:internal len:120 (+) TRINITY_DN56811_c1_g2_i3:2-358(+)
EIINMSGAVLKTVVNIASGTKLFGWPQYIAIDPDKTAVYVSDYSKHSVTCMTLDGNVKAV
YKDDNLKYPCGLTIDRTGTVYVCASGSGYIHQITADCTNIQILPDQRHGIFLPQSITYC
>TRINITY_DN56811_c1_g2::TRINITY_DN56811_c1_g2_i5::g.24476::m.24476 TRINITY_DN56811_c1_g2::TRINITY_DN56811_c1_g2_i5::g.24476  ORF type:5prime_partial len:150 (+) TRINITY_DN56811_c1_g2_i5:2-451(+)
EIINMSGAVLKTVVNIASGTKLFGWPQYIAIDPDKTAVYVSDYSKHSVTCMTLDGNVKAV
YKDDNLKYPCGLTIDRTGTVYVCGYISSNIHQITADCAKIQILLDQQHGISIPQSITYCD
KEDKLYVGMFGINVAKTFQLKKELTDSDI*
>TRINITY_DN56811_c1_g3::TRINITY_DN56811_c1_g3_i1::g.24474::m.24474 TRINITY_DN56811_c1_g3::TRINITY_DN56811_c1_g3_i1::g.24474  ORF type:internal len:252 (+) TRINITY_DN56811_c1_g3_i1:1-753(+)
QTQACQYARPDKLRVATHISDINVKSPNDEMYVITGSVLLPGNQLVIVDFNNKSVKLVNT
TQNTITCEMRQPSGPWDVTMINNSKVAVTLLQQRAIRLLSVVSQSLSEDRDINVNGLCHG
IVYNDGTLIVTFTNPRKVEIINMSGDVLRSVVKNASGVKLFKRPQCIAINPDRTAVYVSD
FNANSVTCMTLDGKVKAVYTDDNLKRTESLVADGTGTVYVCGYGSNNIHQITAECTKIQI
LLDRQHGISKP
>TRINITY_DN56812_c2_g1::TRINITY_DN56812_c2_g1_i1::g.24606::m.24606 TRINITY_DN56812_c2_g1::TRINITY_DN56812_c2_g1_i1::g.24606  ORF type:complete len:100 (+) TRINITY_DN56812_c2_g1_i1:129-428(+)
MVKADTARHIIPQNSCCITVDFELEKKISNMDWSTSILKLLWLHQSISKTVTYLLRSYSF
IAFMWHVWSSSMASDPCSEGRGFNPPSRLYVVFLTQLGC*
>TRINITY_DN56812_c4_g1::TRINITY_DN56812_c4_g1_i1::g.24607::m.24607 TRINITY_DN56812_c4_g1::TRINITY_DN56812_c4_g1_i1::g.24607  ORF type:complete len:242 (+) TRINITY_DN56812_c4_g1_i1:190-915(+)
MTSCELSTTGLSHSVSDKDSMREFRRPTLCVIDENGTEVSQTTFPDVDCPNDNDISFSFN
KLTARDHNANVTKVEHHDTLNPPNNDLTELKATTARLKLSTRRKSTVAWQTEHLNSSNIP
VKPKFSSKLSDPTDDGFTEERITRINEALAWLRTELLAMRSQDESLARTLLSLRHDIHQL
KLQRSCEEHRDMLDDIAMDMEETHQLNEICDMPMMDSVSDTPLKHLGVTRMNLSARRFST
C*
>TRINITY_DN56812_c4_g1::TRINITY_DN56812_c4_g1_i2::g.24608::m.24608 TRINITY_DN56812_c4_g1::TRINITY_DN56812_c4_g1_i2::g.24608  ORF type:complete len:242 (+) TRINITY_DN56812_c4_g1_i2:528-1253(+)
MTSCELSTTGLSHSVSDKDSMREFRRPTLCVIDENGTEVSQTTFPDVDCPNDNDISFSFN
KLTARDHNANVTKVEHHDTLNPPNNDLTELKATTARLKLSTRRKSTVAWQTEHLNSSNIP
VKPKFSSKLSDPTDDGFTEERITRINEALAWLRTELLAMRSQDESLARTLLSLRHDIHQL
KLQRSCEEHRDMLDDIAMDMEETHQLNEICDMPMMDSVSDTPLKHLGVTRMNLSARRFST
C*
>TRINITY_DN56812_c4_g1::TRINITY_DN56812_c4_g1_i3::g.24609::m.24609 TRINITY_DN56812_c4_g1::TRINITY_DN56812_c4_g1_i3::g.24609  ORF type:complete len:242 (+) TRINITY_DN56812_c4_g1_i3:348-1073(+)
MTSCELSTTGLSHSVSDKDSMREFRRPTLCVIDENGTEVSQTTFPDVDCPNDNDISFSFN
KLTARDHNANVTKVEHHDTLNPPNNDLTELKATTARLKLSTRRKSTVAWQTEHLNSSNIP
VKPKFSSKLSDPTDDGFTEERITRINEALAWLRTELLAMRSQDESLARTLLSLRHDIHQL
KLQRSCEEHRDMLDDIAMDMEETHQLNEICDMPMMDSVSDTPLKHLGVTRMNLSARRFST
C*
>TRINITY_DN56812_c4_g1::TRINITY_DN56812_c4_g1_i4::g.24610::m.24610 TRINITY_DN56812_c4_g1::TRINITY_DN56812_c4_g1_i4::g.24610  ORF type:complete len:242 (+) TRINITY_DN56812_c4_g1_i4:528-1253(+)
MTSCELSTTGLSHSVSDKDSMREFRRPTLCVIDENGTEVSQTTFPDVDCPNDNDISFSFN
KLTARDHNANVTKVEHHDTLNPPNNDLTELKATTARLKLSTRRKSTVAWQTEHLNSSNIP
VKPKFSSKLSDPTDDGFTEERITRINEALAWLRTELLAMRSQDESLARTLLSLRHDIHQL
KLQRSCEEHRDMLDDIAMDMEETHQLNEICDMPMMDSVSDTPLKHLGVTRMNLSARRFST
C*
>TRINITY_DN56812_c4_g1::TRINITY_DN56812_c4_g1_i5::g.24611::m.24611 TRINITY_DN56812_c4_g1::TRINITY_DN56812_c4_g1_i5::g.24611  ORF type:complete len:242 (+) TRINITY_DN56812_c4_g1_i5:190-915(+)
MTSCELSTTGLSHSVSDKDSMREFRRPTLCVIDENGTEVSQTTFPDVDCPNDNDISFSFN
KLTARDHNANVTKVEHHDTLNPPNNDLTELKATTARLKLSTRRKSTVAWQTEHLNSSNIP
VKPKFSSKLSDPTDDGFTEERITRINEALAWLRTELLAMRSQDESLARTLLSLRHDIHQL
KLQRSCEEHRDMLDDIAMDMEETHQLNEICDMPMMDSVSDTPLKHLGVTRMNLSARRFST
C*
>TRINITY_DN56812_c4_g1::TRINITY_DN56812_c4_g1_i6::g.24612::m.24612 TRINITY_DN56812_c4_g1::TRINITY_DN56812_c4_g1_i6::g.24612  ORF type:complete len:242 (+) TRINITY_DN56812_c4_g1_i6:348-1073(+)
MTSCELSTTGLSHSVSDKDSMREFRRPTLCVIDENGTEVSQTTFPDVDCPNDNDISFSFN
KLTARDHNANVTKVEHHDTLNPPNNDLTELKATTARLKLSTRRKSTVAWQTEHLNSSNIP
VKPKFSSKLSDPTDDGFTEERITRINEALAWLRTELLAMRSQDESLARTLLSLRHDIHQL
KLQRSCEEHRDMLDDIAMDMEETHQLNEICDMPMMDSVSDTPLKHLGVTRMNLSARRFST
C*
>TRINITY_DN56813_c0_g1::TRINITY_DN56813_c0_g1_i1::g.24521::m.24521 TRINITY_DN56813_c0_g1::TRINITY_DN56813_c0_g1_i1::g.24521  ORF type:complete len:167 (+) TRINITY_DN56813_c0_g1_i1:180-680(+)
MVRVTILSGCSLILMVTYIMGGAAAPPPSGIHILDGLCMTDRSDRLVYRHKNNTHVYIAF
DVLRTGKVEVFSWKIVKANNGTFISKMTKQDIPAVDFRKQVNRDHILGGCSRRNYKKFKS
RLNRKMKNCVRLLEKKRKHCKMTAIMEVFIRTKFRNVNFVKDCKTM*
>TRINITY_DN56813_c0_g1::TRINITY_DN56813_c0_g1_i2::g.24522::m.24522 TRINITY_DN56813_c0_g1::TRINITY_DN56813_c0_g1_i2::g.24522  ORF type:complete len:167 (+) TRINITY_DN56813_c0_g1_i2:408-908(+)
MVRVTILSGCSLILMVTYIMGGAAAPPPSGIHILDGLCMTDRSDRLVYRHKNNTHVYIAF
DVLRTGKVEVFSWKIVKANNGTFISKMTKQDIPAVDFRKQVNRDHILGGCSRRNYKKFKS
RLNRKMKNCVRLLEKKRKHCKMTAIMEVFIRTKFRNVNFVKDCKTM*
>TRINITY_DN56814_c1_g1::TRINITY_DN56814_c1_g1_i2::g.24512::m.24512 TRINITY_DN56814_c1_g1::TRINITY_DN56814_c1_g1_i2::g.24512  ORF type:5prime_partial len:920 (+) TRINITY_DN56814_c1_g1_i2:2-2761(+)
EKYRKGKRDTGSDSEYSYRSVVSAGGTRHVKRRRKRDDGTYSDEHSYHSSQDEEGEARRR
QRRRDREHGSDSEHSYYSVVSAGGTRTVRRKKRNADGTYSRSESFRSGANLSDEEAYALL
KDEMEKSAGQNKERRRGSDGSGDSEDEEESDVSIVSEVSEGGTRRQVQRKRIRDADGNIV
GYGDPKPVKGRSSRGFKGSERDAKEAVDSLKIKRNGELLRETTTDSLKNLRNEGESLIPG
DVKWPGSEAALNEQKLLDEEMKVPSDFSDATTEDDIDLSKLNPAQRRQYLAMKEQKRKER
EKRRREKYGDKYDEIMKKKNEKKYASLAEKEAEMAAKREEDKERLKVQEDRRMSSLRRRS
SAASTLSKGGGRPKSMVTYDKGAPRPLANTSKKDNREIGLSHDDWASKRDTELNKRNRRG
SDASEGSDLPPKLHRETTMIKPLPTIPQGRIYESEDDKSINTGRTSKSIKFLTDDDTESA
LSEKLKKEQEEDKQTFEVGADGKLKLKKKKIDLDNITADELRALGIDPNLSAKEIAKRLK
SIFGKDIEITQGGVTVGTKGIGEYDSDISDSALADDPDLDLDTLSGLKRVNVIMRRGGAV
LQKHLERVISLSKLVDKYAKDLDERDADIDFLSHYKLVDPSRVDGYARAFVVEDSDLDTV
LNSHEARVALDGVPSIQHMTSKQMDYVMKVLKIDEATLITFRMFGVMTALCERVTHMDSM
SQRLLEICNLADIERKLDLYKAMFYTNIPSDRDPNFITSDSLKIELIAGGLNWKQQQHII
EKMVPNDFGEISFLDYMCYIPLFLSMHDNICYNPLDMSNDKYQQPPRQRPASVQRDMNPL
GANLTKQSAYWVRKKAMDMMQGTNNNSVQVSRRYMDILNKYTSDKYTRLKRVEDQRRQSM
LSKEKTASSFTSGSNDMIY*
>TRINITY_DN56816_c0_g1::TRINITY_DN56816_c0_g1_i10::g.24677::m.24677 TRINITY_DN56816_c0_g1::TRINITY_DN56816_c0_g1_i10::g.24677  ORF type:internal len:118 (+) TRINITY_DN56816_c0_g1_i10:3-353(+)
NEKGLWDVVFVFLKMCIRDSYTIVQILTLLGIKHKHQPRKFLYHSPSLYLNGVQTQAQIK
EVSSTNVQVYTLLEIKHKHKPRKFLYQCPNLYLTGAQTQAQTKDCLLYTSLYLAGDQ
>TRINITY_DN56817_c11_g1::TRINITY_DN56817_c11_g1_i1::g.24629::m.24629 TRINITY_DN56817_c11_g1::TRINITY_DN56817_c11_g1_i1::g.24629  ORF type:internal len:157 (+) TRINITY_DN56817_c11_g1_i1:1-468(+)
PSPHVNRSGSASPQVSTSPLPNGVVVSTQAEKELVLSHRQTVFQPKGLSQAHVQQQQQQQ
QRGHIQQTSHILTGPQLHSQNFTFQSPTPTTSVTNQISASQVLNTQLSQIQVKNSNIHHH
HHKTGSVNKLTMQPMSLTIPFVTQNNVGGVGMGVRG
>TRINITY_DN56817_c9_g1::TRINITY_DN56817_c9_g1_i1::g.24628::m.24628 TRINITY_DN56817_c9_g1::TRINITY_DN56817_c9_g1_i1::g.24628  ORF type:5prime_partial len:279 (+) TRINITY_DN56817_c9_g1_i1:3-839(+)
GWIEFAVNYDVDSTHPSAVNLTVQCTDAAKDTETANISVTIEDVNDNAPTFEETSYLINV
YQTYDPGTLLFSLNATDIDSGVNDDIEYIWVPQDSGGNTYYHLSANGAISLTADPTSMTY
GEVHSFAVTATDKGTPSLSGTTYVDLIYKEYTAETTTTATATTETSTYSTITSFWDEPEN
IAIVAISALLGAILIGLAAYLLHSYCLRGKTCSGQNCCKRSPKQPKIKVKPKPDPNKTPF
DFWHDDEVKPSSTKNFNYGDSRTGVIGGTTYPRPVPLN*
>TRINITY_DN56818_c0_g1::TRINITY_DN56818_c0_g1_i1::g.24477::m.24477 TRINITY_DN56818_c0_g1::TRINITY_DN56818_c0_g1_i1::g.24477  ORF type:internal len:123 (+) TRINITY_DN56818_c0_g1_i1:1-366(+)
FVKTLTGKTITLEVEASDSIENVKAKIQDKEGIPPDQQRLIFAGKQLEDGRTLSDYNIQK
ESTLHLVLRLRGGMQIFVKTLTGKTITLEVEASDSIENVKAKIQDKEGIPPDQQRLIFAG
KQ
>TRINITY_DN56818_c0_g1::TRINITY_DN56818_c0_g1_i10::g.24486::m.24486 TRINITY_DN56818_c0_g1::TRINITY_DN56818_c0_g1_i10::g.24486  ORF type:5prime_partial len:108 (+) TRINITY_DN56818_c0_g1_i10:1-324(+)
FVKTLTGKTITLEVEASDSIENVKAKIQDKEGIPPDQQRLIFAGKQLEDGRTLSDYNIQK
ESTLHLVLRLRGGVYFKQTRLFKISFFKVGIVLNHVPYRYFFTFAGL*
>TRINITY_DN56818_c0_g1::TRINITY_DN56818_c0_g1_i11::g.24487::m.24487 TRINITY_DN56818_c0_g1::TRINITY_DN56818_c0_g1_i11::g.24487  ORF type:5prime_partial len:226 (+) TRINITY_DN56818_c0_g1_i11:1-678(+)
FVKTLTGKTITLEVEASDSIENVKAKIQDKEGIPPDQQRLIFAGKQLEDGRTLSDYNIQK
ESTLHLVLRLRGGMQIFVKTLTGKTITLEVESNDTIENVKSKIQDKEGIPPDQQRLIFAG
KQLEDGRTLADYNIQKESTLHLVLRLRGGGKKKKKKTYTKPKKNSHKHKKVPLAVLKYYK
VDGEGKVERTKMECPHPDCGAGIFMAAHKDRQYCGKCHLTYVLEK*
>TRINITY_DN56818_c0_g1::TRINITY_DN56818_c0_g1_i12::g.24488::m.24488 TRINITY_DN56818_c0_g1::TRINITY_DN56818_c0_g1_i12::g.24488  ORF type:internal len:152 (+) TRINITY_DN56818_c0_g1_i12:1-453(+)
KEGIPPDQQRLIFAGKQLEDGRTLSDYNIQKESTLHLVLRLRGGMQIFVKTLTGKTITLE
VEASDSIENVKAKIQDKEGIPPDQQRLIFAGKQLEDGRTLSDYNIQKESTLHLVLRLRGG
MQIFVKTLTGKTITLEVEASDSIENVKAKIQ
>TRINITY_DN56818_c0_g1::TRINITY_DN56818_c0_g1_i14::g.24489::m.24489 TRINITY_DN56818_c0_g1::TRINITY_DN56818_c0_g1_i14::g.24489  ORF type:5prime_partial len:273 (+) TRINITY_DN56818_c0_g1_i14:1-819(+)
KEGIPPDQQRLIFAGKQLEDGRTLSDYNIQKESTLHLVLRLRGGMQIFVKTLTGKTITLE
VEASDSIENVKAKIQDKEGIPPDQQRLIFAGKQLEDGRTLSDYNIQKESTLHLVLRLRGG
MQIFVKTLTGKTITLEVESNDTIENVKSKIQDKEGIPPDQQRLIFAGKQLEDGRTLADYN
IQKESTLHLVLRLRGGGKKKKKKTYTKPKKNSHKHKKVPLAVLKYYKVDGEGKVERTKME
CPHPDCGAGIFMAAHKDRQYCGKCHLTYVLEK*
>TRINITY_DN56818_c0_g1::TRINITY_DN56818_c0_g1_i16::g.24490::m.24490 TRINITY_DN56818_c0_g1::TRINITY_DN56818_c0_g1_i16::g.24490  ORF type:5prime_partial len:193 (+) TRINITY_DN56818_c0_g1_i16:1-579(+)
PDQQRLIFAGKQLEDGRTLSDYNIQKESTLHLVLRLRGGMQIFVKTLTGKTITLEVEASD
SIENVKAKIQDKEGIPTDQQRLILAGKQLEDGRTLSDYNIQKESTLHLVLRLRGGMQIFV
KTLTGKTITLEVEASDSIENVKAKIQDKEGIPPDQQRLIFAGKQLEDGRTLSDYNIQKES
TLHLVLRLRGGQ*
>TRINITY_DN56818_c0_g1::TRINITY_DN56818_c0_g1_i17::g.24491::m.24491 TRINITY_DN56818_c0_g1::TRINITY_DN56818_c0_g1_i17::g.24491  ORF type:5prime_partial len:122 (+) TRINITY_DN56818_c0_g1_i17:1-366(+)
KEGIPPDQQRLIFAGKQLEDGRTLSDYNIQKESTLHLVLRLRGGMQIFVKTLTGKTITLE
VEASDSIENVKAKIQDKEGIPPDQQRLIFAGKQLEDGRTLSDYNIQKESTLHLVLRLRGG
Q*
>TRINITY_DN56818_c0_g1::TRINITY_DN56818_c0_g1_i18::g.24492::m.24492 TRINITY_DN56818_c0_g1::TRINITY_DN56818_c0_g1_i18::g.24492  ORF type:5prime_partial len:226 (+) TRINITY_DN56818_c0_g1_i18:1-678(+)
FVKTLTGKTITLEVEASDSIENVKAKIQDKEGIPPDQQRLIFAGKQLEDGRTLSDYNIQK
ESTLHLVLRLRGGMQIFVKTLTGKTITLEVESNDTIENVKSKIQDKEGIPPDQQRLIFAG
KQLEDGRTLADYNIQKESTLHLVLRLRGGGKKKKKKTYTKPKKNSHKHKKVPLAVLKYYK
VDGEGKVERTKMECPHPDCGAGIFMAAHKDRQYCGKCHLTYVLEK*
>TRINITY_DN56818_c0_g1::TRINITY_DN56818_c0_g1_i2::g.24478::m.24478 TRINITY_DN56818_c0_g1::TRINITY_DN56818_c0_g1_i2::g.24478  ORF type:internal len:101 (+) TRINITY_DN56818_c0_g1_i2:1-300(+)
FVKTLTGKTITLEVEASDSIENVKAKIQDKEGIPPDQQRLIFAGKQLEDGRTLSDYNIQK
ESTLHLVLRLRGGMQIFVKTLTGKTITLEVEASDSIENVK
>TRINITY_DN56818_c0_g1::TRINITY_DN56818_c0_g1_i4::g.24479::m.24479 TRINITY_DN56818_c0_g1::TRINITY_DN56818_c0_g1_i4::g.24479  ORF type:internal len:145 (+) TRINITY_DN56818_c0_g1_i4:1-432(+)
FVKTLTGKTITLEVEASDSIENVKAKIQDKEGIPPDQQRLIFAGKQLEDGRTLSDYNIQK
ESTLHLVLRLRGGMQIFVKTLTGKTITLEVESNDTIENVKSKIQDKEGIPPDQQRLIFAG
KQLEDGRTLADYNIQKESTLHLVL
>TRINITY_DN56818_c0_g1::TRINITY_DN56818_c0_g1_i5::g.24480::m.24480 TRINITY_DN56818_c0_g1::TRINITY_DN56818_c0_g1_i5::g.24480  ORF type:internal len:170 (+) TRINITY_DN56818_c0_g1_i5:1-507(+)
KEGIPPDQQRLIFAGKQLEDGRTLSDYNIQKESTLHLVLRLRGGMQIFVKTLTGKTITLE
VEASDSIENVKAKIQDKEGIPPDQQRLIFAGKQLEDGRTLSDYNIQKESTLHLVLRLRGG
MQIFVKTLTGKTITLEVEASDSIENVKAKIQDKEGIPPDQQRLIFAGKQ
>TRINITY_DN56818_c0_g1::TRINITY_DN56818_c0_g1_i6::g.24481::m.24481 TRINITY_DN56818_c0_g1::TRINITY_DN56818_c0_g1_i6::g.24481  ORF type:internal len:109 (+) TRINITY_DN56818_c0_g1_i6:1-324(+)
FVKTLTGKTITLEVEASDSIENVKAKIQDKEGIPPDQQRLIFAGKQLEDGRTLSDYNIQK
ESTLHLVLRLRGGMQIFVKTLTGKTITLEVEASDSIENVKAKIQDKEG
>TRINITY_DN56818_c0_g1::TRINITY_DN56818_c0_g1_i7::g.24482::m.24482 TRINITY_DN56818_c0_g1::TRINITY_DN56818_c0_g1_i7::g.24482  ORF type:5prime_partial len:273 (+) TRINITY_DN56818_c0_g1_i7:1-819(+)
KEGIPPDQQRLIFAGKQLEDGRTLSDYNIQKESTLHLVLRLRGGMQIFVKTLTGKTITLE
VEASDSIENVKAKIQDKEGIPPDQQRLIFAGKQLEDGRTLSDYNIQKESTLHLVLRLRGG
MQIFVKTLTGKTITLEVESNDTIENVKSKIQDKEGIPPDQQRLIFAGKQLEDGRTLADYN
IQKESTLHLVLRLRGGGKKKKKKTYTKPKKNSHKHKKVPLAVLKYYKVDGEGKVERTKME
CPHPDCGAGIFMAAHKDRQYCGKCHLTYVLEK*
>TRINITY_DN56818_c0_g2::TRINITY_DN56818_c0_g2_i3::g.24483::m.24483 TRINITY_DN56818_c0_g2::TRINITY_DN56818_c0_g2_i3::g.24483  ORF type:internal len:111 (+) TRINITY_DN56818_c0_g2_i3:1-330(+)
PDQQRLIFAGKQLEDGRTLSDYNIQKESTLHLVLRLRGGMQIFVKTLTGKTITLEVEPSD
SIENVKAKIQDKEGIPPDQQRLIFAGKQLEDGRTLSDYNIQKESTLHLVL
>TRINITY_DN56818_c0_g2::TRINITY_DN56818_c0_g2_i4::g.24484::m.24484 TRINITY_DN56818_c0_g2::TRINITY_DN56818_c0_g2_i4::g.24484  ORF type:internal len:177 (+) TRINITY_DN56818_c0_g2_i4:1-528(+)
RPPPARRHADLRQDADGQDDHARGRAVRLDRERQGQDPGQGGHPARPAAPHLCGQAARGW
PHALRLQHPEGVDAAPRPPPARRHADLCQDADGQDDHARGRAVRLDRERQGQDPGQGGHP
ARPAASHFRGQAARGWPHALRLQHPEGVDAAPRPPPARRHADLRQDADGQDDHARG
>TRINITY_DN56819_c0_g1::TRINITY_DN56819_c0_g1_i1::g.24616::m.24616 TRINITY_DN56819_c0_g1::TRINITY_DN56819_c0_g1_i1::g.24616  ORF type:complete len:160 (+) TRINITY_DN56819_c0_g1_i1:575-1054(+)
MFILVKYGNNETLLCNPSCAVVNLLTSIKRRAGYGNTDVIVDIADETGLVKELDAHKFDH
ANKHLASHATYVLVQKEVSRENEPSDLGSTPVPPQYHYVPLLNKYEDVFPNFTIRSAEVQ
KPLKGKARGGKSPSPAGRYTLKQSGKKTPSLKSSVKRKT*
>TRINITY_DN5681_c0_g1::TRINITY_DN5681_c0_g1_i1::g.36::m.36 TRINITY_DN5681_c0_g1::TRINITY_DN5681_c0_g1_i1::g.36  ORF type:internal len:111 (+) TRINITY_DN5681_c0_g1_i1:3-332(+)
NKVAIAMKTEPRQKVVEQITEKEDSSDDGDDNDDDDDDDDSSGGSSGSDSDDGNNMITEV
EEREIKSDTEHDKIDTGGHVQAETVKILEQVPVTGSTTTMQSVHTAAPVK
>TRINITY_DN56821_c0_g1::TRINITY_DN56821_c0_g1_i1::g.24678::m.24678 TRINITY_DN56821_c0_g1::TRINITY_DN56821_c0_g1_i1::g.24678  ORF type:5prime_partial len:363 (+) TRINITY_DN56821_c0_g1_i1:2-1090(+)
KSLTTPVFQNTVLKVSRYIAVVVYLKDAHMRSLSPLRRLSLTKNTRYASVALERAPLELG
HGTNANNRNIENELDRSKVGLVKMHRKSLGQLDSQRKLLEKSMLAYSEKMKVLSDSRTND
LFRKIHTRNSNRGTTKGSKSLTTSVGTDSSDLVPVDSAKLRIGKGHSSVKTIDLFKFERH
TNTPIVENDENDKNEPVHLVPRLYIRRSSSCDVIKIRKPKYIHDKITYNNAMGIQTMPCI
NIDDADSKSVTLSARKENINSSVNSKNRNRKSEQDYFSDSAYSSCAEDDVDSGVFSNSPS
CSSFDPQETCRTETQTKQISVESCHGLNLTDGGNKFLLTVPKIHSRRRNKRDNSISRREE
NI*
>TRINITY_DN56823_c3_g1::TRINITY_DN56823_c3_g1_i1::g.24573::m.24573 TRINITY_DN56823_c3_g1::TRINITY_DN56823_c3_g1_i1::g.24573  ORF type:internal len:128 (+) TRINITY_DN56823_c3_g1_i1:1-381(+)
LTLDKKVLLMLAEFSVGCLNLESPRYSEQVMVTNGHLHMRFHFWFSFYSYLLFFLAAFCN
CFAVQFYFFLIKIKTCLDCKSQFMYSLNNAASIMLAVYTPHFSYSLVNTCKHRYLRWRPC
ARVSPAV
>TRINITY_DN56823_c5_g6::TRINITY_DN56823_c5_g6_i1::g.24574::m.24574 TRINITY_DN56823_c5_g6::TRINITY_DN56823_c5_g6_i1::g.24574  ORF type:5prime_partial len:288 (+) TRINITY_DN56823_c5_g6_i1:1-864(+)
RFDCLLKFPKNLKVLDATWFLPNSEKNGVDNYKKGHIPGALHFNIDDCVTESEYEHMLPS
ASRFEEYVGSLGIDNNTHVVVYNDHPDFAVFSAPRVWFTFRAFGHNAVSILDGGLKTWKD
EMFVLATGQESVPKKTFKAAYNPNLVKSFEDVLNNIENKHFQLIDARSDGRFQGEAPEPR
PDAKPGHIPGSTNIPFTSILGPYTGPSGGLMKHGSIKSSEEIQKVLDDLQVDLAKPVTAT
CGTGVTACNLALAAFLCGKEDVSVYDGSWLEWYKRSTPQQRVKCPED*
>TRINITY_DN56824_c0_g1::TRINITY_DN56824_c0_g1_i1::g.24603::m.24603 TRINITY_DN56824_c0_g1::TRINITY_DN56824_c0_g1_i1::g.24603  ORF type:complete len:199 (+) TRINITY_DN56824_c0_g1_i1:153-749(+)
MFCKFLVGIALFPIVNGFLLDTFFGKEPQTVSALDVNKYIGRWFQMYASQSVMTLWESGA
ICVTADYLLDANGTITVLNSERLKTGNGTLKVIHGIAIPSNEPGKLSVHLETVPVNAAYW
VLQLGPATFGPEGKYQYAVVSDNIRGTLFVLARDPDVFKRDYDAEVLSFLTAQGFTTFYN
KPVSTYHGRDCAYNTDHQ*
>TRINITY_DN56825_c2_g1::TRINITY_DN56825_c2_g1_i1::g.24675::m.24675 TRINITY_DN56825_c2_g1::TRINITY_DN56825_c2_g1_i1::g.24675  ORF type:internal len:169 (+) TRINITY_DN56825_c2_g1_i1:2-505(+)
EPWAGAFKKIEGQFGTATMTYFRFLRWLMFLNLFMTLSLFATILLPFLILKPEFQSAFSS
SVNACQSEFHYQSVYLSANYTDHVKMTVNKEATIASVLDILQGTGWLENTVLFYGAYHNK
TSVLPTGNIYTYDMALAYLFTVGAAFLLCFILLVKKYALLLYRILSFF
>TRINITY_DN56825_c2_g1::TRINITY_DN56825_c2_g1_i2::g.24676::m.24676 TRINITY_DN56825_c2_g1::TRINITY_DN56825_c2_g1_i2::g.24676  ORF type:internal len:198 (+) TRINITY_DN56825_c2_g1_i2:2-592(+)
EPWAGAFKKIEGQFGTATMTYFRFLRWLMFLNLFMTLSLFATILLPFLILKPEFQSAFSS
SVNACQSEFHYQSVYLSANYTDHVKMTVNKEATIASVLDILQGTGWLENTVLFYGAYHNK
TSVLPTGNIYTYDMALAYLFTVGAAFLLCFILLVKNSAKGMKQSVLMSSSGSVTLYCNKV
FGAWDYCITQEKTAVLK
>TRINITY_DN56826_c2_g1::TRINITY_DN56826_c2_g1_i2::g.24463::m.24463 TRINITY_DN56826_c2_g1::TRINITY_DN56826_c2_g1_i2::g.24463  ORF type:internal len:207 (+) TRINITY_DN56826_c2_g1_i2:2-619(+)
GKPVNLGLWDTAGQEDYDRLRPLSYPCTDVFFLCFSIESRDSFENIEPKWLPEIRHFCPD
VPVVLVACKIDLRTTSTSGRPLVTYDEGYDLAKRHGLKYCETSSLTQSGLSSCFTEAIRS
ALVTRSQPKKKRGFSLFGGKTKDRIPPPPVMPPAGFAPAIEIETSTFGEDWYQMLQDPKH
CDVTFVLEGTRNLNAHTVVLCSASKH
>TRINITY_DN56826_c9_g2::TRINITY_DN56826_c9_g2_i1::g.24464::m.24464 TRINITY_DN56826_c9_g2::TRINITY_DN56826_c9_g2_i1::g.24464  ORF type:complete len:224 (+) TRINITY_DN56826_c9_g2_i1:3-674(+)
MMNIDAEDGRYTPQENIEIDDEVQIRSRVSAGTSPLASPRVTKVSMATSPVRSQDSAESD
IPRLIDVATSISYRSPLGDASNRQGNLPLCANRQRHSPGIKQGPSQTHRLADRLGVNHVY
SQSPLVEHPPSPAAMTPGEKTLNVLEIVNSMEELPAQHSGSYGDENVPNFTPNKYLTQTK
GDHSSPYRQYTSPSQPRSRHGKLLDDQEESLEENKILEDIFFL*
>TRINITY_DN56826_c9_g2::TRINITY_DN56826_c9_g2_i2::g.24466::m.24466 TRINITY_DN56826_c9_g2::TRINITY_DN56826_c9_g2_i2::g.24466  ORF type:complete len:224 (+) TRINITY_DN56826_c9_g2_i2:3-674(+)
MMNIDAEDGRYTPQENIEIDDEVQIRSRVSAGTSPLASPRVTKVSMATSPVRSQDSAESD
IPRLIDVATSISYRSPLGDASNRQGNLPLCANRQRHSPGIKQGPSQTHRLADRLGVNHVY
SQSPLVEHSPSPAAMTPGEKTLNVLEIVTSMEESPAHHNGSYGDENVPNFTPNKYLTQTK
GDHSSPYRQYTSPSQPRSRHGKLLDDQEESLEENKILEDIFFL*
>TRINITY_DN56827_c0_g1::TRINITY_DN56827_c0_g1_i2::g.24630::m.24630 TRINITY_DN56827_c0_g1::TRINITY_DN56827_c0_g1_i2::g.24630  ORF type:complete len:150 (+) TRINITY_DN56827_c0_g1_i2:171-620(+)
MLPPSSLLLTKKSVVAARKLTDQGKKGVKTNGEKRSHVETSSPQRRVVRFRSVCEEFEDE
SSRSSTPEVPGLERDELPNGSDIFQMILKDMASESNGDETDDVTNDRPADNVSEVPDITT
KKDKKPSSKIRSNSNKSILKRKLSSKCYR*
>TRINITY_DN56828_c0_g1::TRINITY_DN56828_c0_g1_i1::g.24590::m.24590 TRINITY_DN56828_c0_g1::TRINITY_DN56828_c0_g1_i1::g.24590  ORF type:5prime_partial len:308 (+) TRINITY_DN56828_c0_g1_i1:2-925(+)
AIVGSGLIGRSWSMLFAAADFNVVLYDIKEEQLTGALQEINSQLSELEKLGLLRGTLTAR
QQFANISTTNVFEECIKNAVHIQECVPERIELKQSVYDKADAIMSDTCILATSASALLPS
KLSVNLKHKNRFIVAHPTNPPFYAPLVELVPSPWVDDDVVPKTKAIMEKIGQVPVILKKE
IDGFVLNRIQYAIFKESWRLIKDDVISVEGLDKVMSAGLGRRYAFMGPIETAYLNADGMY
SYADRYATMIEGIMDTFREPDKFSGPTLDKIQAEMEQLVPLDTLQERRMWRDKRLAALEQ
LKRSLDG*
>TRINITY_DN56828_c0_g1::TRINITY_DN56828_c0_g1_i2::g.24591::m.24591 TRINITY_DN56828_c0_g1::TRINITY_DN56828_c0_g1_i2::g.24591  ORF type:5prime_partial len:264 (+) TRINITY_DN56828_c0_g1_i2:1-792(+)
LNSLRDTLLDMHGVLDTLFKYISNTNVFEECIKNAVHIQECVPERIELKQSVYDKADAIM
SDTCILATSASALLPSKLSVNLKHKNRFIVAHPTNPPFYAPLVELVPSPWVDDDVVPKTK
AIMEKIGQVPVILKKEIDGFVLNRIQYAIFKESWRLIKDDVISVEGLDKVMSAGLGRRYA
FMGPIETAYLNADGMYSYADRYATMIEGIMDTFREPDKFSGPTLDKIQAEMEQLVPLDTL
QERRMWRDKRLAALEQLKRSLDG*
>TRINITY_DN56828_c0_g1::TRINITY_DN56828_c0_g1_i3::g.24592::m.24592 TRINITY_DN56828_c0_g1::TRINITY_DN56828_c0_g1_i3::g.24592  ORF type:5prime_partial len:308 (+) TRINITY_DN56828_c0_g1_i3:2-925(+)
AIVGSGLIGRSWSMLFAAADFNVVLYDIKEEQLTGALQEINSQLSELEKLGLLRGTLTAR
QQFANISTTNVFEECIKNAVHIQECVPERIELKQSVYDKADAIMSDTCILATSASALLPS
KLSVNLKHKNRFIVAHPTNPPFYAPLVELVPSPWVDDDVVPKTKAIMEKIGQVPVILKKE
IDGFVLNRIQYAIFKESWRLIKDDVISVEGLDKVMSAGLGRRYAFMGPIETAYLNADGMY
SYADRYATMIEGIMDTFREPDKFSGPTLDKIQAEMEQLVPLDTLQERRMWRDKRLAALEQ
LKRSLDG*
>TRINITY_DN56834_c0_g1::TRINITY_DN56834_c0_g1_i1::g.24528::m.24528 TRINITY_DN56834_c0_g1::TRINITY_DN56834_c0_g1_i1::g.24528  ORF type:complete len:292 (+) TRINITY_DN56834_c0_g1_i1:132-1007(+)
MPVNGIKNGSKYSYEDVERIAKSVLDNVKGRPHIGIICGSGLGGLVDMLEDKEIKPYAEI
EGFPVSTVPGHAGQLVFGTLGGRPVVLMQGRAHLYEGYDVHKIILPVRVMKLMGVKTLFV
TNAAGGINQDFNVGDIMIIKDHFNMPGFAAVNPLVGPNDDRFGPRFPPASQCYSFRLRKI
AKEVAEKSGMNGFLRDGVYCFLGGPSFETVTECKFLKVAGVDATGMSTVPEVLVANHCGM
EVCGISLITNKCVMDYDSKQVANHEEVLETGQKRAKDMQQLLSSIVHQLDD*
>TRINITY_DN56835_c3_g2::TRINITY_DN56835_c3_g2_i1::g.24633::m.24633 TRINITY_DN56835_c3_g2::TRINITY_DN56835_c3_g2_i1::g.24633  ORF type:5prime_partial len:323 (+) TRINITY_DN56835_c3_g2_i1:2-970(+)
SASTNGLNGNGNGNGKSTAIPKSIKFLFGGTAGMAATMFVQPLDLVKNRMQLSGEGGGQR
AYKTSFHALRSIIASEGLFALYTGLSAGLLRQATYTTTRLGIYMTLFEMVSKDGKNPNFV
TKAAIGMTAGGIGAFVGTPAEISLIRMTADGRLPDAEKRGYKSVFNAIYRISNEEGVRTL
WRGCWPTVGRAMVVNAAQLASYSQAKEGLINTGYFQDGLLLHFVASMISGLVTTFFSMPV
DIAKTRIQNMKVIDGKPEYKGAVDVVMKVVRQEGVFSLWKGFTPYYARLGPHTVLTFIFL
EQMNKYYKRIILGDTTSGGGGL*
>TRINITY_DN56836_c0_g1::TRINITY_DN56836_c0_g1_i1::g.24671::m.24671 TRINITY_DN56836_c0_g1::TRINITY_DN56836_c0_g1_i1::g.24671  ORF type:5prime_partial len:589 (+) TRINITY_DN56836_c0_g1_i1:3-1769(+)
LFGRLECSEEHPCEGLGEHAHFRNFGMAFLTLFRVATGDNWNGIMKDTLRTDCNQSDNCL
KNCCVNPVIAPVYFIIFVLMAQFVLVNVVVAVLMKHLEESNKMADEEAEIEALLRRQVKE
FSRNERTVLAPEVDIVIQPPSFTLRPPSCEPCSPSPSATLWTSVGQRGMYLDPMAITLNL
PNRDDNNYLKIPSISHMDGKFVGSSVSLRNTPDLENKYTSRSAATTPTPSLANSPSCLLR
PVSDQNINLKVKNRKEKAVSWHSKIPCSTQTLGCVEDVIQQLDPDENHTQSQPLLGTLES
NTSKNYVCKHTYSVRVHSKTKESRKGWNLKRSWSTGHEKAKLKDKYMLFPSESTSPEPPS
SASTIKQASSASVIAADSNVDLVTTSKSDCFSLVDWEEDEKLCDEEVCNITGQVEGEEDE
DFQPTPTQPFTCSIDVLDNEMNDCANNGSKDSVELSDSYESKEKMSVDAIAVGKNNHSKE
NKNTITCDDLEIVTCDHTKLNYALTKDSNSDIVVGALDKSKLQEKGYPSSARETLLTIPS
VKLLQTDTKLATTNEHLNLGESLPVRLLDERRPPLRLNVPPPTEESHL*
>TRINITY_DN56836_c0_g1::TRINITY_DN56836_c0_g1_i2::g.24672::m.24672 TRINITY_DN56836_c0_g1::TRINITY_DN56836_c0_g1_i2::g.24672  ORF type:5prime_partial len:589 (+) TRINITY_DN56836_c0_g1_i2:3-1769(+)
LFGRLECSEEHPCEGLGEHAHFRNFGMAFLTLFRVATGDNWNGIMKDTLRTDCNQSDNCL
KNCCVNPVIAPVYFIIFVLMAQFVLVNVVVAVLMKHLEESNKMADEEAEIEALLRRQVKE
FSRNERTVLAPEVDIVIQPPSFTLRPPSCEPCSPSPSATLWTSVGQRGMYLDPMAITLNL
PNRDDNNYLKIPSISHMDGKFVGSSVSLRNTPDLENKYTSRSAATTPTPSLANSPSCLLR
PVSDQNINLKVKNRKEKAVSWHSKIPCSTQTLGCVEDVIQQLDPDENHTQSQPLLGTLES
NTSKNYVCKHTYSVRVHSKTKESRKGWNLKRSWSTGHEKAKLKDKYMLFPSESTSPEPPS
SASTIKQASSASVIAADSNVDLVTTSKSDCFSLVDWEEDEKLCDEEVCNITGQVEGEEDE
DFQPTPTQPFTCSIDVLDNEMNDCANNGSKDSVELSDSYESKEKMSVDAIAVGKNNHSKE
NKNTITCDDLEIVTCDHTKLNYALTKDSNSDIVVGALDKSKLQEKGYPSSARETLLTIPS
VKLLQTDTKLATTNEHLNLGESLPVRLLDERRPPLRLNVPPPTEESHL*
>TRINITY_DN56836_c0_g1::TRINITY_DN56836_c0_g1_i3::g.24673::m.24673 TRINITY_DN56836_c0_g1::TRINITY_DN56836_c0_g1_i3::g.24673  ORF type:5prime_partial len:589 (+) TRINITY_DN56836_c0_g1_i3:3-1769(+)
LFGRLECSEEHPCEGLGEHAHFRNFGMAFLTLFRVATGDNWNGIMKDTLRTDCNQSDNCL
KNCCVNPVIAPVYFIIFVLMAQFVLVNVVVAVLMKHLEESNKMADEEAEIEALLRRQVKE
FSRNERTVLAPEVDIVIQPPSFTLRPPSCEPCSPSPSATLWTSVGQRGMYLDPMAITLNL
PNRDDNNYLKIPSISHMDGKFVGSSVSLRNTPDLENKYTSRSAATTPTPSLANSPSCLLR
PVSDQNINLKVKNRKEKAVSWHSKIPCSTQTLGCVEDVIQQLDPDENHTQSQPLLGTLES
NTSKNYVCKHTYSVRVHSKTKESRKGWNLKRSWSTGHEKAKLKDKYMLFPSESTSPEPPS
SASTIKQASSASVIAADSNVDLVTTSKSDCFSLVDWEEDEKLCDEEVCNITGQVEGEEDE
DFQPTPTQPFTCSIDVLDNEMNDCANNGSKDSVELSDSYESKEKMSVDAIAVGKNNHSKE
NKNTITCDDLEIVTCDHTKLNYALTKDSNSDIVVGALDKSKLQEKGYPSSARETLLTIPS
VKLLQTDTKLATTNEHLNLGESLPVRLLDERRPPLRLNVPPPTEESHL*
>TRINITY_DN56838_c3_g1::TRINITY_DN56838_c3_g1_i2::g.24469::m.24469 TRINITY_DN56838_c3_g1::TRINITY_DN56838_c3_g1_i2::g.24469  ORF type:internal len:107 (+) TRINITY_DN56838_c3_g1_i2:1-318(+)
GKYVCRSILYQKVKHQNMKVCLSSFHIGFFMLILCGDVERNPGPPLYQFTKFPVNGNFHH
GHQIFSQFSQGRQCVPCCLAFFENALLKPFDSYCWKKILTLFCMQE
>TRINITY_DN56838_c3_g1::TRINITY_DN56838_c3_g1_i6::g.24470::m.24470 TRINITY_DN56838_c3_g1::TRINITY_DN56838_c3_g1_i6::g.24470  ORF type:5prime_partial len:110 (+) TRINITY_DN56838_c3_g1_i6:3-332(+)
LSYRLFMLITFMMMLCGDAERNPGPPRYQFTKFPVNGNFHQGHRIFSQFSQGRQCVPCCL
AFFANALLKPFDSYCWKRIDMNSVLYARDYLYRYTKEISNHSTFFSKSQ*
>TRINITY_DN56842_c3_g1::TRINITY_DN56842_c3_g1_i1::g.24578::m.24578 TRINITY_DN56842_c3_g1::TRINITY_DN56842_c3_g1_i1::g.24578  ORF type:3prime_partial len:132 (+) TRINITY_DN56842_c3_g1_i1:74-466(+)
MASDCSMKGRTSQFKNKGKDAEEMRRRRTEVTVELRKNKRDQHVLKRRNVPVTADSTDSD
DCEKPTTQSLQTLVQNAYSSEPAVQLSAVQAARKLLSSDRNPPIDDLIASGILPILVDCL
TKEDDDPSRPS
>TRINITY_DN56846_c0_g1::TRINITY_DN56846_c0_g1_i1::g.24524::m.24524 TRINITY_DN56846_c0_g1::TRINITY_DN56846_c0_g1_i1::g.24524  ORF type:complete len:311 (+) TRINITY_DN56846_c0_g1_i1:71-1003(+)
MGGSSSQPVSPTAVTNNNNNAVPKECPMHKTDSTEVDTRHIQGKGMSEEDMQKVAVSLST
APSECPMHAEAPPTSASSECPMGHGGAENKDDINLDNMMPPPNQRPSPDQPFPLSLERQQ
SSIPKAGTDSTWVYPSQQMFWNAMLRKGWRWQEADIGQGDMGHIIKIHNSNNEQGWGEVL
KWEALHAKECSNPKLRKFGGKATQYSPRARIRHWMGYELPFDRHDWIVDRCGKDVRYVID
YYDGGAVDKESYQFSLLDVRPALDSFSAFWDRSKVAWMRWRFKPEDNLGQVAVPHYSDNS
TNNSSTDKGK*
>TRINITY_DN56847_c0_g1::TRINITY_DN56847_c0_g1_i1::g.24471::m.24471 TRINITY_DN56847_c0_g1::TRINITY_DN56847_c0_g1_i1::g.24471  ORF type:5prime_partial len:547 (+) TRINITY_DN56847_c0_g1_i1:3-1643(+)
DIDVSESESDKSLNTNKNHVTGKTPKNIAQSDNSKQKIPSPNSNANAKVTTESATENKAA
KNVSQHEQKNEVLSLKTQLNESNTKFRKVVSKEDAEKSKDVDKKRQEAVKQRQQENLAQK
SAVQKALSNLDKSATPNKKIVFDSDSESDDVTKATAIDEASSDSESSADDEAGKQIPKKD
IQKKAATLFDSSSDDDSDDDSDDDVADSRFDIRPQYEGASGKKLMKLQARFGNDERFKMD
KRFVESGSESESESVVVEEEDERTRSLKILQGIVGDKAIAHTGKEEKAKRKFKDVSNLMY
DPSKDDHGQFEVKSQPKPEAKQKRKSKKKEEVAAEENTQQADLPEVSKEKFYEISDSIKS
VFANKAKEDEQSQAGQTFSLLAAFGRHGDVEADKEPMEDYETSDIPSVLRSNQLSLDNRF
KVTDDNGDGGSDNDDEVNLSDDPEHSEEKMDTTETSTSASETTNTPSTFFFLDNDARLKE
GEKFYRTEDMDIIRERWSKTRHDLIENYKTKHKNFRRKLRTSQQTNKGRQTPHSRPNHYS
KRGVRR*
>TRINITY_DN5684_c0_g2::TRINITY_DN5684_c0_g2_i1::g.38::m.38 TRINITY_DN5684_c0_g2::TRINITY_DN5684_c0_g2_i1::g.38  ORF type:internal len:128 (+) TRINITY_DN5684_c0_g2_i1:1-381(+)
IIGNSVFPLLLFENSTDINLMELEFLNVLLDLKKSVLMETAYRLQNRPIFVQVPTVLSNV
NGKKCLDYIISGALTAGIHGYPFIVSKPPPEDKIDQELFTRWLEVAMFFPGLKITNMAVN
FGDEIIN
>TRINITY_DN56850_c0_g1::TRINITY_DN56850_c0_g1_i1::g.24446::m.24446 TRINITY_DN56850_c0_g1::TRINITY_DN56850_c0_g1_i1::g.24446  ORF type:internal len:106 (+) TRINITY_DN56850_c0_g1_i1:3-317(+)
VLVLLVVILVGSDAALVPSTANSTCSNSYACGSGMCCRDSSSGAVISDHQAFGPNFGPLG
NHNGGTCSMRKAQKGEVCDSHCQCDTGLACYRPVSGVCCPPMTCF
>TRINITY_DN56850_c0_g1::TRINITY_DN56850_c0_g1_i2::g.24447::m.24447 TRINITY_DN56850_c0_g1::TRINITY_DN56850_c0_g1_i2::g.24447  ORF type:5prime_partial len:131 (+) TRINITY_DN56850_c0_g1_i2:3-395(+)
VLVLLVVILVGSDAALVPSTANSTCSNSYACGSGMCCRDSSSGAVISDHQAFGPNFGPLG
NHNSGTCSTRKAQKGEVCDSHCQCDTGLACYRPVSGVCCPPMTCFDEAYVKQQQAYWSKC
SSDPTCFYPP*
>TRINITY_DN56851_c0_g1::TRINITY_DN56851_c0_g1_i1::g.24674::m.24674 TRINITY_DN56851_c0_g1::TRINITY_DN56851_c0_g1_i1::g.24674  ORF type:complete len:410 (+) TRINITY_DN56851_c0_g1_i1:112-1230(+)
MGSFFTNIAEIAIIGILVEMSFIDARTTKTFVTYNAGLLDAYPIKTTRRDLIIEGLSDID
ADAVCLQSVWYSNDVKAIVNGMKAQYPYSFSDLHRADGTLPAYESEPPPCNTQEYTILTE
CMTSKCSTFVGDKRKLDNCTIVECTTELLDLNPRCLICLFYSKCTLSPSCCSNSSITDKV
INLYGTLFLSKERITDMAVKQFNSDVEKQLDMKAQLIMRVKNIKGIIACMQLTADYGLAF
RAPYLPGITSFDELNENQVKTVLKMYEKERNLILMGNFNTGPPKARAGLDATFVKSYRLI
RKECMMESDLNKCTICRFNLFQIALGTTKDTVVDHIFMRGHTLIGRKRILDQTTPFALSD
HYGLEVTALVRK*
>TRINITY_DN56852_c0_g1::TRINITY_DN56852_c0_g1_i1::g.24613::m.24613 TRINITY_DN56852_c0_g1::TRINITY_DN56852_c0_g1_i1::g.24613  ORF type:complete len:473 (+) TRINITY_DN56852_c0_g1_i1:123-1541(+)
MNEAQRSVIQRHYRQLADDLIMTEELLGSFFQKKIFERAWIDLIKAEKTQTEQTYKMLSM
LPKRGPEAFDLFVDIIKVDYPWLATMLDTSYRSETLSRQNSLICTCGNLKLAVITEPQSD
LITPRPSVPDLTADPDIKTRVGTFIHKQFGQSKRISQIDKKSMEKWFSEQIQYERRRLKK
KAPSTDDGIIETSERGSCTSPPPNLVQDDLKRVYNKVRDENCTDSQTAGKELDDEVDGGR
SEDGSDDVDGANTDKLKDLSSVVVKLEEEIDTLINRLNAMEGLIIQCHYILGDQDKLHKL
PTLVKDAQFVSKQLERELSKEKEKSEKMLTELYDYCKSINKLENLRQQQRLQMEKHSEEI
EVLKGQNAILREKCQVLETANVQHLEKEKTLENLRKMVNDLKNNHNSLVDENTTMRMTGV
GTQATRGYRRPLRIQNRRGSIVETNGMGTNFRKGTTKTTTNTTRRKPVNSRY*
>TRINITY_DN56852_c0_g1::TRINITY_DN56852_c0_g1_i2::g.24614::m.24614 TRINITY_DN56852_c0_g1::TRINITY_DN56852_c0_g1_i2::g.24614  ORF type:complete len:473 (+) TRINITY_DN56852_c0_g1_i2:123-1541(+)
MNEAQRSVIQRHYRQLADDLIMTEELLGSFFQKKIFERAWIDLIKAEKTQTEQTYKMLSM
LPKRGPEAFDLFVDIIKVDYPWLATMLDTSYRSETLSRQNSLICTCGNLKLAVITEPQSD
LITPRPSVPDLTADPDIKTRVGTFIHKQFGQSKRISQIDKKSMEKWFSEQIQYERRRLKK
KAPSTDDGIIETSERGSCTSPPPNLVQDDLKRVYNKVRDENCTDSQTAGKELDDEVDGGR
SEDGSDDVDGANTDKLKDLSSVVVKLEEEIDTLINRLNAMEGLIIQCHYILGDQDKLHKL
PTLVKDAQFVSKQLERELSKEKEKSEKMLTELYDYCKSINKLENLRQQQRLQMEKHSEEI
EVLKGQNAILREKCQVLETANVQHLEKEKTLENLRKMVNDLKNNHNSLVDENTTMRMTGV
GTQATRGYRRPLRIQNRRGSIVETNGMGTNFRKGTTKTTTNTTRRKPVNSRY*
>TRINITY_DN56853_c0_g2::TRINITY_DN56853_c0_g2_i1::g.24451::m.24451 TRINITY_DN56853_c0_g2::TRINITY_DN56853_c0_g2_i1::g.24451  ORF type:internal len:361 (+) TRINITY_DN56853_c0_g2_i1:3-1082(+)
QSGVCHCSNGWSGMSCQFRDRCAHHPCYNSGVCYVTDRNYRCDCLAGYSGYRCEISPCDT
HFCGNGGECKINTNYPFFTCHCNHGYEGIHCSISPCRSDSCHNGGTCVVETDFPYHSCTC
KDGYTGNACQDNPCATNHCLHHGVCSRLDQAPFYNCRCNGIFQGDNCEIDPCTPNPCQNY
ATCHRNRHVQGHYTCNCANGYTGDTCEYDPCHSHQCLNGGSCTNLHNSPFSSCTCPPGYS
GNNCEVDPCKNNTCQHGGTCNIELTSPYFSCSCKYGFYGDNCEHDTCSLIQCQNNGTCHN
EIAGPFFSCQCPAGYSGDLCEHDACSPNQCQNGGTCTNVLASPYFSCNCVNGYSGSHCEN
>TRINITY_DN56853_c0_g2::TRINITY_DN56853_c0_g2_i2::g.24452::m.24452 TRINITY_DN56853_c0_g2::TRINITY_DN56853_c0_g2_i2::g.24452  ORF type:internal len:399 (+) TRINITY_DN56853_c0_g2_i2:3-1196(+)
QSGVCHCSNGWSGMSCQFRDRCAHHPCYNSGVCYVTDRNYRCDCLAGYSGYRCENDACHG
NPCHNGGKCIRINDSPHYKCQCHNGYSGAQCDVSPCDTHFCGNGGECKINTNYPFFTCHC
NHGYEGIHCSISPCRSDSCHNGGTCVVETDFPYHSCTCKDGYTGNACQDNPCATNHCLHH
GVCSRLDQAPFYNCRCNGIFQGDNCEIDPCTPNPCQNYATCHRNRHVQGHYTCNCANGYT
GDTCEYDPCHSHQCLNGGSCTNLHNSPFSSCTCPPGYSGNNCEVDPCKNNTCQHGGTCNI
ELTSPYFSCSCKYGFYGDNCEHDTCSLIQCQNNGTCHNEIAGPFFSCQCPAGYSGDLCEH
DACSPNQCQNGGTCTNVLASPYFSCNCVNGYSGSHCEN
>TRINITY_DN56855_c10_g2::TRINITY_DN56855_c10_g2_i1::g.24620::m.24620 TRINITY_DN56855_c10_g2::TRINITY_DN56855_c10_g2_i1::g.24620  ORF type:complete len:319 (+) TRINITY_DN56855_c10_g2_i1:128-1084(+)
MAEPKGKSFKLGTRVVEFPSADLQPLEDCNHLFGNRDALLKELDEKGYLLIRGLLDREEV
LQARLFVLETIKNLGLHKLDENYAWEDGVLDQRCGHACIPEFQGKNDITHSEAVIKVLEG
PRPFAFFQTLFGEQVKTFDYKWLRAVHRQVFTGAHVDNVYMSRGTSNLLTMWTPFGDVDP
EIGCLAVCEGSHRLPGFDKLHETYSQTDIEEINLNGTGWFTTDPFEITEKFGGQWKTTQF
RAGDVLIFSMKTVHMSTANLTDLVRISCDTRWQPASEPADPRYVGDLKPVAKFGLHANDA
KKPKSVTMEELKAKLGFQ*
>TRINITY_DN56855_c10_g2::TRINITY_DN56855_c10_g2_i2::g.24621::m.24621 TRINITY_DN56855_c10_g2::TRINITY_DN56855_c10_g2_i2::g.24621  ORF type:complete len:319 (+) TRINITY_DN56855_c10_g2_i2:128-1084(+)
MAEPKGKSFKLGTRVVEFPSADLQPLEDCNHLFGNRDALLKELDEKGYLLIRGLLDREEV
LQARLFVLETIKNLGLHKLDENYAWEDGVLDQRCGHACIPEFQGKNDITHSEAVIKVLEG
PRPFAFFQTLFGEQVKTFDYKWLRAVHRQVFTGAHVDNVYMSRGTSNLLTMWTPFGDVDP
EIGCLAVCEGSHRLPGFDKLHETYSQTDIEEINLNGTGWFTTDPFEITEKFGGQWKTTQF
RAGDVLIFSMKTVHMSTANLTDLVRISCDTRWQPASEPADPRYVGDLKPVAKFGLHANDA
KKPKSVTMEELKAKWGFQ*
>TRINITY_DN56856_c2_g2::TRINITY_DN56856_c2_g2_i1::g.24579::m.24579 TRINITY_DN56856_c2_g2::TRINITY_DN56856_c2_g2_i1::g.24579  ORF type:complete len:295 (+) TRINITY_DN56856_c2_g2_i1:99-887(+)
MADTVHTTAQQGFKDGSFYDQNRPSYTDELVSQCVTSLCKETSEGVKYNILELGAGTGKF
TRRIWPKLEKGCSYLATEPSEDFLKTLSEQTPDVETNVCTALDIPLPDNSVQNIICAQCF
HWFANHDSLKEMTRVLVPRGRLILVWNNKDWKVDWVHGIEKILTEYYDDTPRAVTKQWKN
VIESYDPLKCVEHANLAGISNMKGDKEFIIGHFSSISVISRLDDTVKDEVRGKFRAVLDK
HFQDDEEINIPFLSEFYCVEKV*
>TRINITY_DN56856_c2_g2::TRINITY_DN56856_c2_g2_i2::g.24580::m.24580 TRINITY_DN56856_c2_g2::TRINITY_DN56856_c2_g2_i2::g.24580  ORF type:internal len:181 (+) TRINITY_DN56856_c2_g2_i2:3-542(+)
GVKYNILELGAGTGKFTRKIWPKLEKGCSYLATEPSEDFLKTLSEQTPGVETNVCTALDI
PLPDNSVQNIICAQCFHWFANLDSLKEMTRVLVPRGRLILVWNNKDWKVDWVHGIEKILT
EYYDDTPRAVTKQWKNVIESYDPLKYVEHANLAGISNMKGDKEFIIGHFSSISVISRLDD
>TRINITY_DN56856_c3_g2::TRINITY_DN56856_c3_g2_i1::g.24581::m.24581 TRINITY_DN56856_c3_g2::TRINITY_DN56856_c3_g2_i1::g.24581  ORF type:3prime_partial len:223 (+) TRINITY_DN56856_c3_g2_i1:277-942(+)
MNIAHVSIIGIIGIILNATQYVSCATVTHADETSLRSTLQSGYDRYARPYNPTEVALYYN
IRALVTLDITTQTMVHNGWFVMRWHDPRLTWTPSSYSNITNMDVNWVWRPELIISNSASE
FTGLGYDNDATRLTVFNDGSVRWLLVEHITTSCEVEVSKFPFDEQECPIHVGFWSHDYGK
DLDITLNFTEVNAAFMLQNGEWEMTTSYIHNATVYMCCPQTS
>TRINITY_DN56856_c3_g2::TRINITY_DN56856_c3_g2_i2::g.24582::m.24582 TRINITY_DN56856_c3_g2::TRINITY_DN56856_c3_g2_i2::g.24582  ORF type:complete len:412 (+) TRINITY_DN56856_c3_g2_i2:277-1512(+)
MNIAHVSIIGIIGIILNATQYVSCATVTHADETSLRSTLQSGYDRYARPYNPTEVALYYN
IRALVTLDITTQTMVHNGWFVMRWHDPRLTWTPSSYSNITNMDVNWVWRPELIISNSASE
FTGLGYDNDATRLTVFNDGSVRWLLVEHITTSCEVEVSKFPFDDQDCRIDVGFWGHDYGT
DLEITLNFTKVNSAFMLQNGEWEMETSYIQNSIANMCCPATDVFYLKIFMSFKRLRPFYI
INLLLPAMLLSLCMIWAFLIPTDCGERLGYTLTILLSYTVLMTITSELLPTTSLSVPYIA
TYLLIILVLCSTAVCSVGLHVKWYFMEGNPPKILKISYIKLKPIFYFQYFERNKVESLPQ
ETGAFVEDIECNVEKAKIPEKNKTNASDNVSVIEKENTVEENVTWKDVSIL*
>TRINITY_DN56856_c3_g2::TRINITY_DN56856_c3_g2_i3::g.24588::m.24588 TRINITY_DN56856_c3_g2::TRINITY_DN56856_c3_g2_i3::g.24588  ORF type:complete len:196 (+) TRINITY_DN56856_c3_g2_i3:277-864(+)
MNIAHVSIIGIIGIILNATQYVSCATVTHADETSLRSTLQSGYDRYARPYNPTEVALYYN
IRALVTLDITTQTMVHNGWFVMRWHDPRLTWTPSSYSNITNMDVNWVWRPELIISNSASE
FTGLGYDNDATRLTVFNDGSVRWLLVEHITTSCEVEVSKFPFDDQDCRIDVGFWGHDYGT
DLEITLNFTKTAESV*
>TRINITY_DN56856_c3_g3::TRINITY_DN56856_c3_g3_i1::g.24583::m.24583 TRINITY_DN56856_c3_g3::TRINITY_DN56856_c3_g3_i1::g.24583  ORF type:3prime_partial len:293 (+) TRINITY_DN56856_c3_g3_i1:163-1038(+)
MIFSDGSVRWLLFQIIYSSCEVEVSKFPFDEQECRIDFGFWSHNYGKNLEITLNFTQVDT
TYMLQNGEWDIKSSKIQKATAVLCCPATTNYLLQIYMRFKRLRPFYVINLLLPSMLLSLC
MIWAFLIPTDCGERLGYTLTILLSYTVLLTITSELLPTTSLNVPYIATYLLIILVLCSAA
VCNVGLNVKCYFMEGTPPKILTIVYVKLKPVIYLQCFERNKVRSFEERTDVFVDDIEYGT
EKAQLPKNNKETANDLVSNVEKENVFEEIITWKDVSILLDRLAFYVYLLAVM
>TRINITY_DN56856_c3_g3::TRINITY_DN56856_c3_g3_i2::g.24584::m.24584 TRINITY_DN56856_c3_g3::TRINITY_DN56856_c3_g3_i2::g.24584  ORF type:complete len:212 (+) TRINITY_DN56856_c3_g3_i2:163-798(+)
MIFSDGSVRWLLFQIIYSSCEVEVSKFPFDEQECRIDFGFWSHNYGKNLEITLNFTQVDT
TYMLQNGEWDIKSSKIQKATAVLCCPATTNYLLQIYMRFKRLRPFYVINLLLPSMLLSLC
MIWAFLIPTDCGERLGYTLTILLSYTVLLTITSELLPTTSLNVPYIATYLLIILVLCSAA
VCNVGLNVKCYFMEGTPPKILTIVNMNNTRK*
>TRINITY_DN56856_c3_g3::TRINITY_DN56856_c3_g3_i3::g.24585::m.24585 TRINITY_DN56856_c3_g3::TRINITY_DN56856_c3_g3_i3::g.24585  ORF type:5prime_partial len:110 (+) TRINITY_DN56856_c3_g3_i3:3-332(+)
LDITTQTMVHNGWFVMRWHDPRLTWTPSSYSNITTNHVTEWLQQIHPTTQSDGNSFILQH
PGTGSIGHYNPDNGPQRLVCYGESFSLWLLESNIIQPRLVALTPNCKYI*
>TRINITY_DN56856_c3_g3::TRINITY_DN56856_c3_g3_i4::g.24586::m.24586 TRINITY_DN56856_c3_g3::TRINITY_DN56856_c3_g3_i4::g.24586  ORF type:3prime_partial len:353 (+) TRINITY_DN56856_c3_g3_i4:220-1275(+)
MVHNGWFVMRWHDPRLTWTPSSYSNITEIDVNWVWRPELVISNSVSEIGTLGYDDDDTRL
MIFSDGSVRWLLFQIIYSSCEVEVSKFPFDEQECRIDFGFWSHNYGKNLEITLNFTQVDT
TYMLQNGEWDIKSSKIQKATAVLCCPATTNYLLQIYMRFKRLRPFYVINLLLPSMLLSLC
MIWAFLIPTDCGERLGYTLTILLSYTVLLTITSELLPTTSLNVPYIATYLLIILVLCSAA
VCNVGLNVKCYFMEGTPPKILTIVYVKLKPVIYLQCFERNKVRSFEERTDVFVDDIEYGT
EKAQLPKNNKETANDLVSNVEKENVFEEIITWKDVSILLDRLAFYVYLLAVM
>TRINITY_DN56856_c3_g3::TRINITY_DN56856_c3_g3_i5::g.24587::m.24587 TRINITY_DN56856_c3_g3::TRINITY_DN56856_c3_g3_i5::g.24587  ORF type:complete len:272 (+) TRINITY_DN56856_c3_g3_i5:220-1035(+)
MVHNGWFVMRWHDPRLTWTPSSYSNITEIDVNWVWRPELVISNSVSEIGTLGYDDDDTRL
MIFSDGSVRWLLFQIIYSSCEVEVSKFPFDEQECRIDFGFWSHNYGKNLEITLNFTQVDT
TYMLQNGEWDIKSSKIQKATAVLCCPATTNYLLQIYMRFKRLRPFYVINLLLPSMLLSLC
MIWAFLIPTDCGERLGYTLTILLSYTVLLTITSELLPTTSLNVPYIATYLLIILVLCSAA
VCNVGLNVKCYFMEGTPPKILTIVNMNNTRK*
>TRINITY_DN56859_c0_g1::TRINITY_DN56859_c0_g1_i1::g.24615::m.24615 TRINITY_DN56859_c0_g1::TRINITY_DN56859_c0_g1_i1::g.24615  ORF type:complete len:119 (+) TRINITY_DN56859_c0_g1_i1:38-394(+)
MTSFIGKTLRKSPAFMKWAYNASYFPQLGMMRHDALRNDDPIITEAVSRLPKDLQAERQF
RISRAIYLSCRQQILPREEWMTLEEDELYLLPYIEEVKQEIQEKNDYERTVLSFKIKK*
>TRINITY_DN56861_c4_g1::TRINITY_DN56861_c4_g1_i1::g.24507::m.24507 TRINITY_DN56861_c4_g1::TRINITY_DN56861_c4_g1_i1::g.24507  ORF type:5prime_partial len:478 (+) TRINITY_DN56861_c4_g1_i1:2-1435(+)
KDGLDVHRQLSTLEATHHTVVKERDDFNRELSAARQSLSLLKQDKEYLTRQSADVANRLA
FSEEKMQQLNMQLDDAKRSREEMYDKYVSSREQYKSEYENKLREELELIRVRTNGEIDRL
RTSSKEMYERENRNLREARDMAISEKERAQATERETTTKYEQILQELRQLQVSGDGRVSD
LANEMKLKTFELERLQLVHEETVKNMKENQLEVEKLTKKAEVLTKEYYVQQTGLEKKIAE
LESGLQDKEGRLQTYERLEKELDDVVMQAAEVENEEEAEKVLFSYGYGANVPSTSKRRLQ
QSVHLARRVLQLEKLNTSLRQDVDREKKKVKQLAEEVKSTNSVLDQAQQPYNYLIDSIRT
RDSQITKQREYITSLEEENERLDKEKIDIVKTKNQMSLDLERLLNQREEMSVMKQVVLNL
STRRHGEKKTNMREHVKPKSASVHLPSRSFESYEDPNVSKPGAISLTKSSPPKWAKS*
>TRINITY_DN56861_c4_g1::TRINITY_DN56861_c4_g1_i2::g.24508::m.24508 TRINITY_DN56861_c4_g1::TRINITY_DN56861_c4_g1_i2::g.24508  ORF type:complete len:659 (+) TRINITY_DN56861_c4_g1_i2:114-2090(+)
MAARDLSKTFDELESEDLSGFETSVPTDLTLSPDRTELTEDRRDRKSKITKQLIERKQLA
HDLQLVRIELSQKNLQVENMKAEYLQRVDDLEERLNDEMHQKQILQARLESQLSIQQEES
RRRQELIKNELEEVRQKQRQLEATNERLQERAGNVRRSLRDLDLTEDRFYELRGLGDDDL
SLRDYVAVKLFERTKPLETEIDQLRLKVKTLEDGDKSQSRQVLELQEKLDEERQNHGELR
VKYQKITLDYADTKSQVKTDNYKVENYDRVKGERDGLEKDGLEVHRQLSALEATHHTVVK
ERDDFNRELSAARQSLSLLKQDKEYLTRQSADVANRLAFSEEKMQQLNMQLDDAKRSREE
MYDKYVSSREQYKSEYENKLREELELIRVRTNGEIDRLRTSSKEMYERENRNLREARDMA
ISEKERAQATERETTTKYEQILQELRQLQVSGDGRVSDLANEMKLKTFELERLQLVHEET
VKNMKENQLEVEKLTKKAEVLTKEYYVQQTGLEKKIAELESGLQDKEGRLQTYERLEKEL
DDVVMQAAEVENEEEAEKVLFSYGYGANVPSTSKRRLQQSVHLARRVLQLEKLNTSLRQD
VDREKKKVKQLAEEVKSTNSVLDQAQQPYNYLIDSIRTRDSQITKQREYITSLEEENE*
>TRINITY_DN56861_c4_g1::TRINITY_DN56861_c4_g1_i3::g.24509::m.24509 TRINITY_DN56861_c4_g1::TRINITY_DN56861_c4_g1_i3::g.24509  ORF type:complete len:777 (+) TRINITY_DN56861_c4_g1_i3:114-2444(+)
MAARDLSKTFDELESEDLSGFETSVPTDLTLSPDRTELTEDRRDRKSKITKQLIERKQLA
HDLQLVRIELSQKNLQVENMKAEYLQRVDDLEERLNDEMHQKQILQARLESQLSIQQEES
RRRQELIKNELEEVRQKQRQLEATNERLQERAGNVRRSLRDLDLTEDRFYELRGLGDDDL
SLRDYVAVKLFERTKPLETEIDQLRLKVKTLEDGDKSQSRQVLELQEKLDEERQNHGELR
VKYQKITLDYADTKSQVKTDNYKVENYDRVKGERDGLEKDGLEVHRQLSALEATHHTVVK
ERDDFNRELSAARQSLSLLKQDKEYLTRQSADVANRLAFSEEKMQQLNMQLDDAKRSREE
MYDKYVSSREQYKSEYENKLREELELIRVRTNGEIDRLRTSSKEMYERENRNLREARDMA
ISEKERAQATERETTTKYEQILQELRQLQVSGDGRVSDLANEMKLKTFELERLQLVHEET
VKNMKENQLEVEKLTKKAEVLTKEYYVQQTGLEKKIAELESGLQDKEGRLQTYERLEKEL
DDVVMQAAEVENEEEAEKVLFSYGYGANVPSTSKRRLQQSVHLARRVLQLEKLNTSLRQD
VDREKKKVKQLAEEVKSTNSVLDQAQQPYNYLIDSIRTRDSQITKQREYITSLEEENERL
DKEKIDIVKTKNQMSLDLERLLNQREEMSVMKQVVLNLSTRRHGEKKTNMREHVKPKSAS
VHLPSRSFESYEDPNVSKPGAISLTKSSPPKWAKKLKNKNMSQSTNYSKVYATSTS*
>TRINITY_DN56861_c4_g1::TRINITY_DN56861_c4_g1_i4::g.24510::m.24510 TRINITY_DN56861_c4_g1::TRINITY_DN56861_c4_g1_i4::g.24510  ORF type:complete len:412 (+) TRINITY_DN56861_c4_g1_i4:114-1349(+)
MAARDLSKTFDELESEDLSGFETSVPTDLTLSPDRTELTEDRRDRKSKITKQLIERKQLA
HDLQLVRIELSQKNLQVENMKAEYLQRVDDLEERLNDEMHQKQILQARLESQLSIQQEES
RRRQELIKNELEEVRQKQRQLEATNERLQERAGNVRRSLRDLDLTEDRFYELRGLGDDDL
SLRDYVAVKLFERTKPLETEIDQLRLKVKTLEDGDKSQSRQVLELQEKLDEERQNHGELR
VKYQKITLDYADTKSQVKTDNYKVENYDRVKGERDGLEKDGLEVHRQLSALEATHHTVVK
ERDDFNRELSAARQSLSLLKQDKEYLTRQSADVANRLAFSEEKMQQLNMQLDDAKRSREE
MYDKYVSSREQYKSEYENKLREELELIRVRTNGEIDRLRTSSKEMYERENR*
>TRINITY_DN56861_c4_g1::TRINITY_DN56861_c4_g1_i5::g.24511::m.24511 TRINITY_DN56861_c4_g1::TRINITY_DN56861_c4_g1_i5::g.24511  ORF type:5prime_partial len:499 (+) TRINITY_DN56861_c4_g1_i5:2-1498(+)
KDGLDVHRQLSTLEATHHTVVKERDDFNRELSAARQSLSLLKQDKEYLTRQSADVANRLA
FSEEKMQQLNMQLDDAKRSREEMYDKYVSSREQYKSEYENKLREELELIRVRTNGEIDRL
RTSSKEMYERENRNLREARDMAISEKERAQATERETTTKYEQILQELRQLQVSGDGRVSD
LANEMKLKTFELERLQLVHEETVKNMKENQLEVEKLTKKAEVLTKEYYVQQTGLEKKIAE
LESGLQDKEGRLQTYERLEKELDDVVMQAAEVENEEEAEKVLFSYGYGANVPSTSKRRLQ
QSVHLARRVLQLEKLNTSLRQDVDREKKKVKQLAEEVKSTNSVLDQAQQPYNYLIDSIRT
RDSQITKQREYITSLEEENERLDKEKIDIVKTKNQMSLDLERLLNQREEMSVMKQVVLNL
STRRHGEKKTNMREHVKPKSASVHLPSRSFESYEDPNVSKPGAISLTKSSPPKWAKKLKN
KNMSQSTNYSKVYATSTS*
>TRINITY_DN56863_c0_g1::TRINITY_DN56863_c0_g1_i1::g.24513::m.24513 TRINITY_DN56863_c0_g1::TRINITY_DN56863_c0_g1_i1::g.24513  ORF type:complete len:112 (+) TRINITY_DN56863_c0_g1_i1:160-495(+)
MDRPKSTVSTLSHVTERSEHTSASKSSASAGAGSTTPAHKSWTAYSGPVIYTGPSGHRHQ
RVATQYDKFLHTGETDESTEITSQMGYLNRAPPGAAFPKAKNGQVGEIGWV*
>TRINITY_DN56863_c0_g1::TRINITY_DN56863_c0_g1_i2::g.24514::m.24514 TRINITY_DN56863_c0_g1::TRINITY_DN56863_c0_g1_i2::g.24514  ORF type:complete len:112 (+) TRINITY_DN56863_c0_g1_i2:160-495(+)
MDRPKSTVSTLSHVTERSEHTSASKSSASAGAGSTTPAHKSWTAYSGPVIYTGPSGHRHQ
RVATQYDKFLHTGETDESTEITSQMGYLNRAPPGAAFPKAKNGQVGEIGWV*
>TRINITY_DN56863_c0_g1::TRINITY_DN56863_c0_g1_i5::g.24515::m.24515 TRINITY_DN56863_c0_g1::TRINITY_DN56863_c0_g1_i5::g.24515  ORF type:complete len:112 (+) TRINITY_DN56863_c0_g1_i5:160-495(+)
MDRPKSTVSTLSHVTERSEHTSASKSSASAGAGSTTPAHKSWTAYSGPVIYTGPSGHRHQ
RVATQYDKFLHTGETDESTEITSQMGYLNRAPPGAAFPKAKNGQVGEIGWV*
>TRINITY_DN56863_c0_g1::TRINITY_DN56863_c0_g1_i6::g.24516::m.24516 TRINITY_DN56863_c0_g1::TRINITY_DN56863_c0_g1_i6::g.24516  ORF type:complete len:112 (+) TRINITY_DN56863_c0_g1_i6:160-495(+)
MDRPKSTVSTLSHVTERSEHTSASKSSASAGAGSTTPAHKSWTAYSGPVIYTGPSGHRHQ
RVATQYDKFLHTGETDESTEITSQMGYLNRAPPGAAFPKAKNGQVGEIGWV*
>TRINITY_DN56864_c3_g1::TRINITY_DN56864_c3_g1_i1::g.24505::m.24505 TRINITY_DN56864_c3_g1::TRINITY_DN56864_c3_g1_i1::g.24505  ORF type:internal len:845 (+) TRINITY_DN56864_c3_g1_i1:2-2533(+)
EILLAGKVGDPLKKLLIPHLDYGPSIIEHCLLGVSFPENVKLGKGFDVAKDMHQLLIAIE
EAEDLLTIFQTQNSQGFIIQKSEKRPNAKEGESSELLTYDEFHPMLFRQHQKKIHTQYES
FNKAVDQFYSQMETQKMELKTLQQERTAWKKLENIKKDHEKRVEGLQKEQCVDKMKGQLI
EMNLELVDRALLIVRSAIANQIDWTEIHNLVKEAQMDGDPVAMAIKDLKLATNHITMLLQ
NPYIDSDFEEEEDEEYNIRPMKVDIDLGLSAYANSRKFFEKKKHAAVKEQKTVDASTKAL
KSAERKTKETLKDVATAASINKARKTYWFEKFLWFISSENFLVIGGRDQQQNELLVKRYM
KQGDLYVHADLHGASSVIIKNTTGEPVPPKTLNEAGTMAICNSAAWDAKVVTSAWWVYPS
QVTKTAPSGEYLTTGSFMIRGKKNYLPPSYLIYGFGFLFKLEESSVFRHAGERKIRTAED
DEISVTDSIATESEVTMETNSDSEGDDSDDDNDDSSKNGYNETDTNNSATKCDTEIISQE
IKSERTEISPGETDKTEHCDSVKHEETVEEKKGNSDTAGVKTDDKKNVELVIEQHCYIER
KTPAIVEFPDTEISLQHVTGDKYELARSVSNQSNEHEPIYLGDDVPVTFGEKSTHAAGAK
VSAKQRREMKKAKKQQQLPPQHEGEAESEDKVSWLADEEQGRGKNKRRNKEPQQFEKQNQ
QSNLYEQQQQQQQQQPKRGQKAKMRKMKEKYKDQDDEERQLRMEILASAGTKKEDKKKKG
KKGEEKTQPKKPQQQQQRKKLDLVDIIIQEVTDMQTDDKVKEGGEVKEVVMEEEDKVEEE
VQTG
>TRINITY_DN56864_c3_g1::TRINITY_DN56864_c3_g1_i2::g.24506::m.24506 TRINITY_DN56864_c3_g1::TRINITY_DN56864_c3_g1_i2::g.24506  ORF type:3prime_partial len:247 (+) TRINITY_DN56864_c3_g1_i2:103-840(+)
MPCLLYTSAWDAKVVTSAWWVYPSQVTKTAPSGEYLTTGSFMIRGKKNYLPPSYLIYGFG
FLFKLEESSVFRHAGERKIRTAEDDEISVTDSIATESEVTMETNSDSEGDDSDDDNDDSS
KNGYNETDTNNSATKCDTEIISQEIKSERTEISPGETDKTEHCDSVKHEETVEENKGNSD
TAGVKTDDKKNVELVIEQHCYIERKTPAIVEFPDTEISLQHVTGDKYELARSVSNQSNEH
EPIYLG
>TRINITY_DN56865_c0_g1::TRINITY_DN56865_c0_g1_i2::g.24617::m.24617 TRINITY_DN56865_c0_g1::TRINITY_DN56865_c0_g1_i2::g.24617  ORF type:complete len:119 (+) TRINITY_DN56865_c0_g1_i2:87-443(+)
MAASDPTHQKPKHNHPHGMEPYDLGGEGDLGGLSKEQQEKLNKFKVKTRVENEKYLREHP
EVECLVSGFLQDVLMRRPEDIREFASDHFTDPELPAIVERKLQDRQQRIKQNRFLQKV*
>TRINITY_DN56865_c0_g1::TRINITY_DN56865_c0_g1_i3::g.24618::m.24618 TRINITY_DN56865_c0_g1::TRINITY_DN56865_c0_g1_i3::g.24618  ORF type:complete len:119 (+) TRINITY_DN56865_c0_g1_i3:87-443(+)
MAASDPTHQKPKHNHPHGMEPYDLGGEGDLGGLSKEQQEKLNKFKVKTRVENEKYLREHP
EVECLVSGFLQDVLMRRPEDIREFASDHFTDPELPAIVERKLQDRQQRIKQNRFLQKV*
>TRINITY_DN56865_c0_g1::TRINITY_DN56865_c0_g1_i4::g.24619::m.24619 TRINITY_DN56865_c0_g1::TRINITY_DN56865_c0_g1_i4::g.24619  ORF type:complete len:119 (+) TRINITY_DN56865_c0_g1_i4:87-443(+)
MAASDPTHQKPKHNHPHGMEPYDLGGEGDLGGLSKEQQEKLNKFKVKTRVENEKYLREHP
EVECLVSGFLQDVLMRRPEDIREFASDHFTDPELPAIVERKLQDRQQRIKQNRFLQKV*
>TRINITY_DN56866_c0_g2::TRINITY_DN56866_c0_g2_i1::g.24665::m.24665 TRINITY_DN56866_c0_g2::TRINITY_DN56866_c0_g2_i1::g.24665  ORF type:5prime_partial len:253 (+) TRINITY_DN56866_c0_g2_i1:1-759(+)
QISSIMSARYDRAITVFSPDGHLFQVEYAQEAVKKGSTAVGVRGKDIVVLGVEKKAVAKL
QEDRTVRKIALLDDHVALAFAGLTADARILINRARIECQSHKLTVEDPVTIEYITRYIAQ
LKQKYTQSNGKRPFGLSALLIGYDDGPHLYQTDPSGTYHEWKANAIGRSAKTVREYLEKH
YTDEVAADDRECIKLTLKALLEVVQTGGKNVELAIMKSGQPLKMIDSDEIDKYMAEIEKE
KEEEAEKKKAKK*
>TRINITY_DN56867_c0_g2::TRINITY_DN56867_c0_g2_i1::g.24494::m.24494 TRINITY_DN56867_c0_g2::TRINITY_DN56867_c0_g2_i1::g.24494  ORF type:complete len:156 (+) TRINITY_DN56867_c0_g2_i1:39-470(+)
MAKFFSIEAPEVNKDKSAKIKAAAMAKKDAVQAAVKEAKAKLAAKEKEKREKAKAAAAKK
KAASAEKKKKAAEKKKAAADKKKAAAGKKKAAADKKKKAAADKKKKDKKPKSKSAKKAGA
KSKSTKGKSSKAAKGKKTAKKTE*
>TRINITY_DN56867_c0_g2::TRINITY_DN56867_c0_g2_i4::g.24495::m.24495 TRINITY_DN56867_c0_g2::TRINITY_DN56867_c0_g2_i4::g.24495  ORF type:3prime_partial len:150 (+) TRINITY_DN56867_c0_g2_i4:38-448(+)
MAKFFSIEAPEVNKDKSTKIKAAAKAKKDAVQAAVKEAKAKVATKEKEKREKAKAAAAKK
KAASAEKKKKAAEKKKAAADKKKAAAGKKKAAADKKKKAAADKKKKDKKPKSKSAKKAGA
KSKSTKGKSSKAAKGKK
>TRINITY_DN56867_c0_g2::TRINITY_DN56867_c0_g2_i5::g.24497::m.24497 TRINITY_DN56867_c0_g2::TRINITY_DN56867_c0_g2_i5::g.24497  ORF type:complete len:156 (+) TRINITY_DN56867_c0_g2_i5:39-470(+)
MAKFFSIEAPEVNKDKSAKIKAAAMAKKDAVQAAVKEAKAKLAAKEKEKREKAKAAAAKK
KAASAEKKKKAAEKKKAAADKKKAAAGKKKAAADKKKKAAADKKKKDKKPKSKSAKKAGA
KSKSTKGKSSKAAKGKKTAKKTE*
>TRINITY_DN56867_c0_g2::TRINITY_DN56867_c0_g2_i7::g.24498::m.24498 TRINITY_DN56867_c0_g2::TRINITY_DN56867_c0_g2_i7::g.24498  ORF type:5prime_partial len:164 (+) TRINITY_DN56867_c0_g2_i7:1-492(+)
VLNCFSETPALNNGEVFLDRGPRGEQGQVREDQGGGHGEEGCGAGRREGGEGEGGGEGKG
EAREGQGGGGKEEGGICREEEEGCGQEEEGEEAEVEVGQEGWCQVEVDEGEVVEGGEGEE
DRQEDRVGLEAVGGRSYARGGGTQGVLLRGRVLRASLGGGFFL*
>TRINITY_DN56867_c0_g2::TRINITY_DN56867_c0_g2_i8::g.24500::m.24500 TRINITY_DN56867_c0_g2::TRINITY_DN56867_c0_g2_i8::g.24500  ORF type:5prime_partial len:144 (+) TRINITY_DN56867_c0_g2_i8:2-433(+)
RRRRLRRKRRRQRTKRRRQLRTRRTRRRRLRTRRRRRRSRSRRRPRRLVPSRSRRRGSRR
RRRRGRRPPRRRSRPGGGKGPKLRARWWCARSAAAWLCAAGLPRRRCFFLILRCCVGSSD
VVFFCYLEESFEGHTWHLCVGVP*
>TRINITY_DN56867_c0_g2::TRINITY_DN56867_c0_g2_i9::g.24502::m.24502 TRINITY_DN56867_c0_g2::TRINITY_DN56867_c0_g2_i9::g.24502  ORF type:internal len:127 (+) TRINITY_DN56867_c0_g2_i9:2-379(+)
RRRRLRRKRRRQRTKRRRQLRTRRTRRRRLRTRRRRRRSRSRSRPRRLVPSRSRRRGSRR
RRRRGRRPPRRPSRSGGGWRPKLRARWWYAGRAAAWPCAAGFPRRRFLFMILCCCVGSSD
VVFCFW
>TRINITY_DN56869_c1_g2::TRINITY_DN56869_c1_g2_i3::g.24525::m.24525 TRINITY_DN56869_c1_g2::TRINITY_DN56869_c1_g2_i3::g.24525  ORF type:internal len:122 (+) TRINITY_DN56869_c1_g2_i3:1-363(+)
QFTCALLLPLLQFTCALLLPLLQFTCALLPLLQFTFALLPLLEFTFVQLPLLEFTCALLP
LLELTCALLPLLEITFALLPLLEFSFVQLPLLQFTCALLPLLQFTFALLPLLEFTFVQLP
L
>TRINITY_DN56869_c1_g3::TRINITY_DN56869_c1_g3_i2::g.24527::m.24527 TRINITY_DN56869_c1_g3::TRINITY_DN56869_c1_g3_i2::g.24527  ORF type:complete len:105 (+) TRINITY_DN56869_c1_g3_i2:326-640(+)
MHFFNLFNKTEICLNSPFYVYLTDTEKPYVCWQCKTFVCLWWPFFAAILSTGLEIMNLCA
IFLLLQYTYKNMRCTYSTYATCTETAPYMNTFRFLYNCMWSRLR*
>TRINITY_DN56870_c0_g1::TRINITY_DN56870_c0_g1_i1::g.24667::m.24667 TRINITY_DN56870_c0_g1::TRINITY_DN56870_c0_g1_i1::g.24667  ORF type:complete len:432 (+) TRINITY_DN56870_c0_g1_i1:181-1296(+)
MAKVPKSARLIFGENKLTGEKTKYPLVNVKNTYMFPGVPSILEHAFPLLKDHFKNPNIEI
HTRELYVQQDEITITPILNDVDAKFKRQVSLGSYPDFINSYYKVKLTLESENKEALEAAC
RNLNDNLPLGSIVQYDKNPVGNAADQVYGLVERSDSTEFTEKVKHAVTVIEQCLQKYNLD
EICVGFNGGKDCTVLVHLVHAVVKRKYPDNTEKIKALYIRSKLPFPEVEKFIQISRDRYK
LEMLNFNGRIKDSLGELKGNHPGVKAVIMGTRETDPYSSHLEPFTMTDQDWPQFMRVSPL
LNWTYSDIWKFLRSLCIPYCSLYDRGYTSLGCMNNTHPNPSLQYLDEKDVVRYRPAYQLD
DDGKERDGRNT*
>TRINITY_DN56872_c5_g1::TRINITY_DN56872_c5_g1_i1::g.24599::m.24599 TRINITY_DN56872_c5_g1::TRINITY_DN56872_c5_g1_i1::g.24599  ORF type:5prime_partial len:801 (+) TRINITY_DN56872_c5_g1_i1:2-2404(+)
LPGRSSRSHANTNPSSSSLPQNTPPVINRQHSLDGALSSTGASQNLANSLNLSSSFNSQQ
LNHNSSQNANQLGSQTILPNHYHHSQMKTNGTAPPQGQTQVLEVKSSSLTREVSLSSHSS
SQSDVMREGDAVAMEKKGHVVYHWAMIQLSMSPEMERFMQDIDEENSKVLLSKLSALEQQ
IKMEKRVRRKTQKFYKNLVESNRNIADTNKNDKVAKGERNQVGQIAKDITEMTQRISFIE
LCKTHLQMLLAELQGIDVSYLYSIAICSPEDHLQLHPRPDNPLLQFQTLREPHTGCEIQA
LHAGTPEGLMAYLFASTALSEGFMHQFLFCYRYFTTTSEVLMFLISRYISATKSGSTETN
IVRLQQRVIDLVHFWLEGYFSIDFQGRPPLVNTLRNFIKETIKEDSEGGQSILALLSNCT
TGNNLELSSADPDDSEMHFWHREEPKVKQNQNEKRKEWQSFKSLVRGKSNGKEKAGKVKI
SAVCVERRRRSAGSQEALPMMNISRRTDTFVLADYTSQNLAEQLCLIEQGIFQLTHPVHY
LDSKSRGVGVAMTMKGTRTPAPMRRSGVEESFGLFNEALQDNSAVQKMIDHAQEVSHLVA
AEIVMCSNPKTQLAVLSKFLFIAHTCMALRNFATTMAILDGLENLIIKQLPAWKNLPAKC
ASIMEELDSTRMFLKNDPLSLMQQGKDCHYYPTIPSAVFFLLHIQQLEIGGFKLANQMYK
WGKIRSIAQVIDQIRIFREHMYGFEADHDLQDILRRRVHEMTSQDIHSLADQHDINYQKM
PSGSGISGAFKKMKGKLQAK*
>TRINITY_DN56872_c5_g1::TRINITY_DN56872_c5_g1_i2::g.24600::m.24600 TRINITY_DN56872_c5_g1::TRINITY_DN56872_c5_g1_i2::g.24600  ORF type:complete len:302 (+) TRINITY_DN56872_c5_g1_i2:414-1319(+)
MMNISRRTDTFVLADYTSQNLAEQLCLIEQGIFQLTHPVHYLDSKSRGVGVAMTMKGTRT
PAPMRRSGVEESFGLFNEALQDNSAVQKMIDHAQEVSHLVAAEIVMCSNPKTQLAVLSKF
LFIAHTCMALRNFATTMAILDGLENLIIKQLPAWKNLPAKCASIMEELDSTRMFLKNDPL
SLMQQGKDCHYYPTIPSAVFFLLHIQQLEIGGFKLANQMYKWGKIRSIAQVIDQIRIFRE
HMYGFEADHDLQDILRRRVHEMTSQDIHSLADQHDINYQKMPSGSGISGAFKKMKGKLQA
K*
>TRINITY_DN56872_c5_g1::TRINITY_DN56872_c5_g1_i3::g.24601::m.24601 TRINITY_DN56872_c5_g1::TRINITY_DN56872_c5_g1_i3::g.24601  ORF type:5prime_partial len:450 (+) TRINITY_DN56872_c5_g1_i3:2-1351(+)
LPGRSSRSHANTNPSSSSLPQNTPPVINRQHSLDGALSSTGASQNLANSLNLSSSFNSQQ
LNHNSSQNANQLGSQTILPNHYHHSQMKTNGTAPPQGQTQVLEVKSSSLTREVSLSSHSS
SQSDVMREGDAVAMEKKGHVVYHWAMIQLSMSPEMERFMQDIDEENSKVLLSKLSALEQQ
IKMEKRVRRKTQKFYKNLVESNRNIADTNKNDKVAKGERNQVGQIAKDITEMTQRISFIE
LCKTHLQMLLAELQGIDVSYLYSIAICSPEDHLQLHPRPDNPLLQFQTLREPHTGCEIQA
LHAGTPEGLMAYLFASTALSEGFMHQFLFCYRYFTTTSEVLMFLISRYISATKSGSTETN
IVRLQQRVIDLVHFWLEGYFSIDFQGRPPLVNTLRNFIKETIKEDSEGGQSILALLSNCT
TGNNLELSSADPDDSEMHFWHREEPKVKV*
>TRINITY_DN56872_c5_g1::TRINITY_DN56872_c5_g1_i4::g.24602::m.24602 TRINITY_DN56872_c5_g1::TRINITY_DN56872_c5_g1_i4::g.24602  ORF type:complete len:250 (+) TRINITY_DN56872_c5_g1_i4:204-953(+)
MTMKGTRTPAPMRRSGVEESFGLFNEALQDNSAVQKMIDHAQEVSHLVAAEIVMCSNPKT
QLAVLSKFLFIAHTCMALRNFATTMAILDGLENLIIKQLPAWKNLPAKCASIMEELDSTR
MFLKNDPLSLMQQGKDCHYYPTIPSAVFFLLHIQQLEIGGFKLANQMYKWGKIRSIAQVI
DQIRIFREHMYGFEADHDLQDILRRRVHEMTSQDIHSLADQHDINYQKMPSGSGISGAFK
KMKGKLQAK*
>TRINITY_DN56876_c3_g1::TRINITY_DN56876_c3_g1_i1::g.24669::m.24669 TRINITY_DN56876_c3_g1::TRINITY_DN56876_c3_g1_i1::g.24669  ORF type:5prime_partial len:282 (+) TRINITY_DN56876_c3_g1_i1:1-846(+)
PQLLQGRSSSETVRLIHTDRQQCNTNYQKTKLACNDCDKIIDCDSNADWTDLKNEEIKNF
KYWETEIKGDDNELSNEGNKKREMNEIEYFKNDNKGVTDDCLHVKKDDAVEIANGQTSCE
TEKSLTHTDGKGKLNMVDVGHKIDTTRTAIATGCIILGNDAFSLVKENKAKKGDVLTVAQ
IAGINGAKQTSDLIPLCHNIPLSKIDVILELVEHSHSVKITALAKTHGKTGVEMEAITAV
AMAAITVYDMCKAVTKDMVITDIKLIYKSGGASGEYSNIEN*
>TRINITY_DN56876_c3_g1::TRINITY_DN56876_c3_g1_i2::g.24670::m.24670 TRINITY_DN56876_c3_g1::TRINITY_DN56876_c3_g1_i2::g.24670  ORF type:internal len:249 (+) TRINITY_DN56876_c3_g1_i2:1-744(+)
PQLLQGRSSSETVRLIHTDRQQCNTNYQKTKLACNDCDKIIDCDSNADWTDLKNEEIKNF
KYWETEIKGDDNELSNEGNKKREMNEIEYFKNDNKGVTDDCLHVKKDDAVEIANGQTSCE
TEKSLTHTDGKGKLNMVDVGHKIDTTRTAIATGCIILGNDAFSLVKENKAKKGDVLTVAQ
IAGINGAKQTSDLIPLCHNIPLSKIDVRLELVEHSHSVKITALAKTHVRLELVEHSHSVK
ITALAKTH
>TRINITY_DN56877_c0_g1::TRINITY_DN56877_c0_g1_i1::g.24634::m.24634 TRINITY_DN56877_c0_g1::TRINITY_DN56877_c0_g1_i1::g.24634  ORF type:complete len:999 (+) TRINITY_DN56877_c0_g1_i1:306-3302(+)
MFWKFNLLTTSHIDTLLDKEDVTLHELMDEDDILQECKAQNRKLITFLVLPENMEELVKL
ITDQPSEDVDDKLKYKYPNTACELLTSDVSQINESLAGCEDLVNRLYSFLDTDKSLNPLL
ASFFSKVMGLLITRKSEMILDFLKSREDFVGTLLRHIGTSAIMDLLLRLLTCIESPEVRR
AMIEWLNDQKIVKKLVDCITPAYDEDIHCNAAQSLCDIIRLGREQVIQLQDRAEPDPLLT
TVEMEDTVSELLDNMLTGEKNESVIVNGLSVIQTLLEFKKQGPEDSVEQMTTIDAERMFQ
GVNNVLTAICPRLKDFHSVLVEPPKQRFIVMPSTAGNLNPPLGNTRLQTGRLIASLLLTN
THSINVKLAQLGTINVLLDLYFRYIWNNFLHTHVTQCLYTILNNPPIEVEGKKETPLLCQ
LFTDVKLVERILNEWDLNEQEQSKEGGKRKGFMGHLTRMANDIVNAQEKGENTESVKTLV
SEIPEATKEKWETFLTSTLAETNKRNTVELVRGHALASSSEDDDADFSNIPFPQDTAMQQ
LQQMTSNFIDQFGFNEEEFGEQEEKTDSPFTDRISSIDFGVSVNEDTRPNASMFEQSCNE
RLQQFDNDSDEDIWEEKEITFSPNTQQAKRSERLPVTRGSNDSDSTDSEEELDSEIRILQ
QPTSGEKMDIDSNEAWTANFDQQTGPEGGPIAMDTSPWDSNVLGKDNAQQQGEKWAEFTN
KVPDDKDKDNWADFSKTSEDSHKEDSWANFSSFSNLKSNEAVPRSSSPVAMDTTEPNVSS
RTNVYLADNKVSDIKLESVDTSASIDIKIESKVVAKDSETKSDTKSQDSIETVDTEVDKE
SQSPTVVNEENHSTEDTKVEDSQPSSPKPNKSPPDNPPTPPSCPPPDEENDVPQSPRTPP
VPNTDCDSTADKSADTQAQGDGFLTKVGLIKPAAGSNCKETIPEVSGGQVDIQGNGPSNA
TDEAPVDKLEDIRAQAKDALESFDTAITTGASVQNGPV*
>TRINITY_DN56877_c0_g1::TRINITY_DN56877_c0_g1_i2::g.24635::m.24635 TRINITY_DN56877_c0_g1::TRINITY_DN56877_c0_g1_i2::g.24635  ORF type:complete len:1005 (+) TRINITY_DN56877_c0_g1_i2:306-3320(+)
MFWKFNLLTTSHIDTLLDKEDVTLHELMDEDDILQECKAQNRKLITFLVLPENMEELVKL
ITDQPSEDVDDKLKYKYPNTACELLTSDVSQINESLAGCEDLVNRLYSFLDTDKSLNPLL
ASFFSKVMGLLITRKSEMILDFLKSREDFVGTLLRHIGTSAIMDLLLRLLTCIESPEVRR
AMIEWLNDQKIVKKLVDCITPAYDEDIHCNAAQSLCDIIRLGREQVIQLQDRAEPDPLLT
TVEMEDTVSELLDNMLTGEKNESVIVNGLSVIQTLLEFKKQGPEDSVEQMTTIDAERMFQ
GVNNVLTAICPRLKDFHSVLVEPPKQRFIVMPSTAGNLNPPLGNTRLQTGRLIASLLLTN
THSINVKLAQLGTINVLLDLYFRYIWNNFLHTHVTQCLYTILNNPPIEVEGKKETPLLCQ
LFTDVKLVERILNEWDLNEQEQSKEGGKRKGFMGHLTRMANDIVNAQEKGENTESVKTLV
SEIPEATKEKWETFLTSTLAETNKRNTVELVRGHALASSSEDDDADFSNIPFPQDTAMQQ
AFSDYQLQQMTSNFIDQFGFNEEEFGEQEEKTDSPFTDRISSIDFGVSVNEDTRPNASMF
EQSCNERLQQFDNDSDEDIWEEKEITFSPNTQQAKRSERLPVTRGSNDSDSTDSEEELDS
EIRILQQPTSGEKMDIDSNEAWTANFDQQTGPEGGPIAMDTSPWDSNVLGKDNAQQQGEK
WAEFTNKVPDDKDKDNWADFSKTSEDSHKEDSWANFSSFSNLKSNEAVPRSSSPVAMDTT
EPNVSSRTNVYLADNKVSDIKLESVDTSASIDIKIESKVVAKDSETKSDTKSQDSIETVD
TEVDKESQSPTVVNEENHSTEDTKVEDSQPSSPKPNKSPPDNPPTPPSCPPPDEENDVPQ
SPRTPPVPNTDCDSTADKSADTQAQGDGFLTKVGLIKPAAGSNCKETIPEVSGGQVDIQG
NGPSNATDEAPVDKLEDIRAQAKDALESFDTAITTGASVQNGPV*
>TRINITY_DN56877_c0_g1::TRINITY_DN56877_c0_g1_i3::g.24636::m.24636 TRINITY_DN56877_c0_g1::TRINITY_DN56877_c0_g1_i3::g.24636  ORF type:complete len:456 (+) TRINITY_DN56877_c0_g1_i3:131-1498(+)
MTSNFIDQFGFNEEEFGEQEEKTDSPFTDRISSIDFGVSVNEDTRPNASMFEQSCNERLQ
QFDNDSDEDIWEEKEITFSPNTQQAKRSERLPVTRGSNDSDSTDSEEELDSEIRILQQPT
SGEKMDIDSNEAWTANFDQQTGPEGGPIAMDTSPWDSNVLGKDNAQQQGEKWAEFTNKVP
DDKDKDNWADFSKTSEDSHKEDSWANFSSFSNLKSNEAVPRSSSPVAMDTTEPNVSSRTN
VYLADNKVSDIKLESVDTSASIDIKIESKVVAKDSETKSDTKSQDSIETVDTEVDKESQS
PTVVNEENHSTEDTKVEDSQPSSPKPNKSPPDNPPTPPSCPPPDEENDVPQSPRTPPVPN
TDCDSTADKSADTQAQGDGFLTKVGLIKPAAGSNCKETIPEVSGGQVDIQGNGPSNATDE
APVDKLEDIRAQAKDALESFDTAITTGASVQNGPV*
>TRINITY_DN56877_c0_g1::TRINITY_DN56877_c0_g1_i4::g.24637::m.24637 TRINITY_DN56877_c0_g1::TRINITY_DN56877_c0_g1_i4::g.24637  ORF type:5prime_partial len:103 (+) TRINITY_DN56877_c0_g1_i4:3-311(+)
QAQGDGCNTITSEQAEEGDDLNANFNFLTKVGLIKPAAGSNCKETIPEVSGGQVDIQGNG
PSNATDEAPVDKLEDIRAQAKDALESFDTAITTGASVQNGPV*
>TRINITY_DN56879_c5_g1::TRINITY_DN56879_c5_g1_i1::g.24448::m.24448 TRINITY_DN56879_c5_g1::TRINITY_DN56879_c5_g1_i1::g.24448  ORF type:complete len:181 (+) TRINITY_DN56879_c5_g1_i1:54-596(+)
MLSRSIRAETRSRAKEDIKRVITAIDKVRNWEKKWVTIGDTSMKVFKWMPVSSSQPSQKM
FGKRVSHTSKNRVRRIALSEKDLGQSNGEDSNQGSLDVDEGTRQSQDSDSGSGNINEDSN
LSFPGDMKRDLIHDTDSNDANSMREALKLVRHEVTGEESNESSETGSPSKKQKKEDTPTS
*
>TRINITY_DN56880_c5_g1::TRINITY_DN56880_c5_g1_i1::g.24449::m.24449 TRINITY_DN56880_c5_g1::TRINITY_DN56880_c5_g1_i1::g.24449  ORF type:internal len:357 (+) TRINITY_DN56880_c5_g1_i1:2-1069(+)
VLFRSKNLTGDVPSLMVCPLYAALPPQAQLKIFQPTPKGCRKVIVATNIAETSITISGVR
FVVDSGMVKAKIYNSRGGLDLMKVVHVSQAQALQRSGRAGREAPGTCYRLYTEEQFEALR
KSTLPEIQRCNLASVALQLLAMGISDIVNFDFMDKPSTQAILSAIEQLKLLGAVDGQGDI
KLTSLGREMAAYPLDPRLSKVILSAKDHNCLEEILTVVSLLSVDSVLYTPQSKREEAVMA
RQKFMSSEGDHITLLNIYRAYKSVNGNKQWCQENYINMRNMRSAFDVRGQLRDICLRQQL
PLGSCGQDTSSLRQCLSAGFYMNAAELQKEGEYISLSTRKTVTIHPSSALFHCKPA
>TRINITY_DN56880_c5_g1::TRINITY_DN56880_c5_g1_i2::g.24450::m.24450 TRINITY_DN56880_c5_g1::TRINITY_DN56880_c5_g1_i2::g.24450  ORF type:internal len:504 (+) TRINITY_DN56880_c5_g1_i2:3-1511(+)
TSEKTKIKYMIDGMLLRETILDPLMKRYTVVILDEAHERTIQTDVLFGVVKSAQRKRRKI
GMKPLKIIVMSATMDVDHFSQYFNNAPVLYLEGRQYPIKVMYSREEQSDYLFSSLVTLFQ
IHREEPARQDVLIFLTGQEEIESAVRSIRDIAKNLTGDVPSLMVCPLYAALPPQAQLKIF
QPTPKGCRKVIVATNIAETSITISGVRFVVDSGMVKAKIYNSRGGLDLMKVVHVSQAQAL
QRSGRAGREAPGTCYRLYTEEQFEALRKSTLPEIQRCNLASVALQLLAMGISDIVNFDFM
DKPSTQAILSAIEQLKLLGAVDGQGDIKLTSLGREMAAYPLDPRLSKVILSAKDHNCLEE
ILTVVSLLSVDSVLYTPQSKREEAVMARQKFMSSEGDHITLLNIYRAYKSVNGNKQWCQE
NYINMRNMRSAFDVRGQLRDICLRQQLPLGSCGQDTSSLRQCLSAGFYMNAAELQKEGEY
ISLSTRKTVTIHPSSALFHCKPA
>TRINITY_DN56881_c0_g1::TRINITY_DN56881_c0_g1_i1::g.24571::m.24571 TRINITY_DN56881_c0_g1::TRINITY_DN56881_c0_g1_i1::g.24571  ORF type:5prime_partial len:191 (+) TRINITY_DN56881_c0_g1_i1:1-573(+)
IAMAQQITTSVSDFALACSVFYVSFYLYNQSSVYASLGLLIQGAAASVGVFRFAMHHPEG
TTIFRTHKLLSWLAAAAGMALIAYQFCLRYNYTNMGYIVTGFSALVIIMSPFQGVEDNQL
FTQACSGLAVLTVLVSSFMNGNWNGIYAALIYILAGAIVGSEGKLVGIYRVDILHYALVV
ANLIFLKAFS*
>TRINITY_DN56881_c0_g1::TRINITY_DN56881_c0_g1_i2::g.24572::m.24572 TRINITY_DN56881_c0_g1::TRINITY_DN56881_c0_g1_i2::g.24572  ORF type:5prime_partial len:191 (+) TRINITY_DN56881_c0_g1_i2:1-573(+)
IAMAQQITTSVSDFALACSVFYVSFYLYNQSSVYASLGLLIQGAAASVGVFRFAMHHPEG
TTIFRTHKLLSWLAAAAGMALIAYQFCLRYNYTNMGYIVTGFSALVIIMSPFQGVEDNQL
FTQACSGLAVLTVLVSSFMNGNWNGIYAALIYILAGAIVGSEGKLVGIYRVDILHYALVV
ANLIFLKAFS*
>TRINITY_DN56882_c3_g8::TRINITY_DN56882_c3_g8_i1::g.24504::m.24504 TRINITY_DN56882_c3_g8::TRINITY_DN56882_c3_g8_i1::g.24504  ORF type:internal len:135 (+) TRINITY_DN56882_c3_g8_i1:1-402(+)
RLVSKSSLMDFFMDHIVQLKEFIEVKLSKSSEGVLEGQLVTRMCCFQLLEVMYSRLSKDE
IVGTTSSINRVFCSGNVQTGKELTSFVSKQAHDAKGEDIRGETILLELRRQYHCVAYNLM
VAFISRTQTELKYY
>TRINITY_DN56886_c0_g1::TRINITY_DN56886_c0_g1_i1::g.24530::m.24530 TRINITY_DN56886_c0_g1::TRINITY_DN56886_c0_g1_i1::g.24530  ORF type:internal len:347 (+) TRINITY_DN56886_c0_g1_i1:1-1038(+)
KTENTKKVIMYFAKVVAQLAKKSADEEAKDDKGSLEDQIVQCNPVLEAYGNAKTTRNNNS
SRFGKFIRIHFGPNGKIAGADIETYLLEKSRVTYQQSAERNYHIFYQLLSSGCPQYHEKC
LVSPDAGLYSFINQGVLTVDGIDDVEEMKMTDEAFDVLGFTLEEKNSMMKCTAAIMHFGE
MKFKMRPREEQAEPDGTAEAEKVAFLLGINPGDLLKGLLKPKIKVGTEFVTQGRNKDQVT
YSVSALSKTLYDRMFAWLVKRCNKTLDTKAKRNYFIGVLDIAGFEIFDYNSFEQLCINYT
NERLQQFFNHHMFILEQEEYKKEGINWEVIDFGMDLQACSELMEKP
>TRINITY_DN56886_c0_g1::TRINITY_DN56886_c0_g1_i3::g.24532::m.24532 TRINITY_DN56886_c0_g1::TRINITY_DN56886_c0_g1_i3::g.24532  ORF type:internal len:406 (+) TRINITY_DN56886_c0_g1_i3:1-1215(+)
INPYRRLPIYTDSVISKYRGKRKLEMPPHLFSVSDNAYQNMLQDRENQSMLITGESGAGK
TENTKKVIMYFAKVAAQLAKKSAEEEAKDDKGSLEDQIVQCNPVLEAYGNAKTTRNNNSS
RFGKFIRIHFGPNGKIAGADIETYLLEKSRVTYQQSAERNYHIFYQLLSSGCPQYHEKCL
VTPDAGLYSFINQGVLTVDGIDDVEEMKMTDEAFDVLGFTNEEKQSMMKCTAAIMHFGEM
KFKMRPREEQAEPDGTAEAEKVAFLLGINPGDLLKGLLKPKIKVGTEFVTQGRNKDQVTY
SVSALSKTLYDRMFAWLVKRCNKTLDTKAKRNYFIGVLDIAGFEIFDFNSFEQLCINYTN
ERLQQFFNHHMFILEQEEYKKEGINWEVIDFGMDLQACSELMEKP
>TRINITY_DN56887_c0_g1::TRINITY_DN56887_c0_g1_i1::g.24631::m.24631 TRINITY_DN56887_c0_g1::TRINITY_DN56887_c0_g1_i1::g.24631  ORF type:complete len:444 (+) TRINITY_DN56887_c0_g1_i1:112-1443(+)
MADRNERKGTQVVHVRENSDHELEAMFKAALNPNDSSGIPLRMRNLPASFFTPPEPQKQI
VHSREGSTDSTGYSNPPLSVHSSAGPTVIHGRTQSSPAMLQQTQLSTLPPPQHTRQHSCD
LLVEEQPLPPGWEMAKTPQGQIYFLNHVTQKTTWHDPRKANFNINNVTPLGQTTPPQSQQ
SPNVSLQNLHALQNMPMPSGWEQASTPEGETYYINHVERATSWFDPRLPMHMQRLQVRSP
PQQPAMGQPQPPGQVPVHSQAMPMVTNVSQQRTMVGGMPQQTALQKLQEEKELLRKRQEE
LNRQEMALRNTNHANQTIDPSNELTTITDPFLGQSNASDLHARQGSTDSGLGGMGSGTSF
LSKTPEEFLSNVSEMEAQDGGHRPGDFNNMDIGNMETEHTNMDSDDLVPSLQADDINNEL
LNDVETVLNSNKMDNMDNLLTWL*
>TRINITY_DN56887_c0_g1::TRINITY_DN56887_c0_g1_i3::g.24632::m.24632 TRINITY_DN56887_c0_g1::TRINITY_DN56887_c0_g1_i3::g.24632  ORF type:complete len:444 (+) TRINITY_DN56887_c0_g1_i3:112-1443(+)
MADRNERKGTQVVHVRENSDHELEAMFKAALNPNDSSGIPLRMRNLPASFFTPPEPQKQI
VHSREGSTDSTGYSNPPLSVHSSAGPTVIHGRTQSSPAMLQQTQLSTLPPPQHTRQHSCD
LLVEEQPLPPGWEMAKTPQGQIYFLNHVTQKTTWHDPRKANFNINNVTPLGQTTPPQSQQ
SPNVSLQNLHALQNMPMPSGWEQASTPEGETYYINHVERATSWFDPRLPMHMQRLQVRSP
PQQPAMGQPQPPGQVPVHSQAMPMVTNVSQQRTMVGGMPQQTALQKLQEEKELLRKRQEE
LNRQEMALRNTNHANQTIDPSNELTTITDPFLGQSNASDLHARQGSTDSGLGGMGSGTSF
LSKTPEEFLSNVSEMEAQDGGHRPGDFNNMDIGNMETEHTNMDSDDLVPSLQADDINNEL
LNDVETVLNSNKMDNMDNLLTWL*
>TRINITY_DN56888_c0_g1::TRINITY_DN56888_c0_g1_i10::g.24651::m.24651 TRINITY_DN56888_c0_g1::TRINITY_DN56888_c0_g1_i10::g.24651  ORF type:complete len:131 (+) TRINITY_DN56888_c0_g1_i10:1273-1665(+)
MIFFKGSRWRPRIDNIVEFQSTTWPIAERHQFLLGFWYTRTYIFNTSMMSHISFTTAVNS
FLISEIKMPMQLYTHIIYVKVELMHEHEQNKLLILPCGLTLPCGLTLPCGLTLPCGLTLP
CGLTLPCGLT*
>TRINITY_DN56888_c0_g1::TRINITY_DN56888_c0_g1_i11::g.24653::m.24653 TRINITY_DN56888_c0_g1::TRINITY_DN56888_c0_g1_i11::g.24653  ORF type:internal len:100 (+) TRINITY_DN56888_c0_g1_i11:2-298(+)
QFGISWVNDSASCQFGISWVSDSALCQFGISWVTDSALCQFQISLVNDSASCQFGISWVY
DSASCQFGISWVNDSASCQFGISWVNDSASCQFGISWVN
>TRINITY_DN56888_c0_g1::TRINITY_DN56888_c0_g1_i13::g.24654::m.24654 TRINITY_DN56888_c0_g1::TRINITY_DN56888_c0_g1_i13::g.24654  ORF type:internal len:132 (+) TRINITY_DN56888_c0_g1_i13:2-394(+)
SASCQFGTSWVNDSASCQFGINWVNDSSLCQFETSWVNDSASCQFGISWVNESALCQFGI
SWVTDSALCQFQISLVNDSASCQFGISWVNDSASCQFGINWVNDSASCQFGINWVNDSAS
CQFGINWVNDS
>TRINITY_DN56888_c0_g1::TRINITY_DN56888_c0_g1_i15::g.24655::m.24655 TRINITY_DN56888_c0_g1::TRINITY_DN56888_c0_g1_i15::g.24655  ORF type:complete len:137 (+) TRINITY_DN56888_c0_g1_i15:1263-1673(+)
MIFFKGSRWRPRIDNIVEFQSTTWPIAERHQFLLGFWYTRTYIFNTSMMSHISFTTAVNS
FLISEIKMPMQLYTHIIYVKVELMHEHEQNKLLILPCGLTLPCGLTLPCGLTLPCGLTLP
CGLTLPCGLTLPCGLT*
>TRINITY_DN56888_c0_g1::TRINITY_DN56888_c0_g1_i16::g.24657::m.24657 TRINITY_DN56888_c0_g1::TRINITY_DN56888_c0_g1_i16::g.24657  ORF type:complete len:137 (+) TRINITY_DN56888_c0_g1_i16:1263-1673(+)
MIFFKGSRWRPRIDNIVEFQSTTWPIAERHQFLLGFWYTRTYIFNTSMMSHISFTTAVNS
FLISEIKMPMQLYTHIIYVKVELMHEHEQNKLLILPCGLTLPCGLTLPCGLTLPCGLTLP
CGLTLPCGLTLPCGLT*
>TRINITY_DN56888_c0_g1::TRINITY_DN56888_c0_g1_i17::g.24659::m.24659 TRINITY_DN56888_c0_g1::TRINITY_DN56888_c0_g1_i17::g.24659  ORF type:complete len:137 (+) TRINITY_DN56888_c0_g1_i17:1154-1564(+)
MIFFKGSRWRPRIDNIVEFQSTTWPIAERHQFLLGFWYTRTYIFNTSMMSHISFTTAVNS
FLISEIKMPMQLYTHIIYVKVELMHEHEQNKLLILPCGLTLPCGLTLPCGLTLPCGLTLP
CGLTLPCGLTLPCGLT*
>TRINITY_DN56888_c0_g1::TRINITY_DN56888_c0_g1_i19::g.24660::m.24660 TRINITY_DN56888_c0_g1::TRINITY_DN56888_c0_g1_i19::g.24660  ORF type:complete len:137 (+) TRINITY_DN56888_c0_g1_i19:1273-1683(+)
MIFFKGSRWRPRIDNIVEFQSTTWPIAERHQFLLGFWYTRTYIFNTSMMSHISFTTAVNS
FLISEIKMPMQLYTHIIYVKVELMHEHEQNKLLILPCGLTLPCGLTLPCGLTLPCGLTLP
CGLTLPCGLTLPCGLT*
>TRINITY_DN56888_c0_g1::TRINITY_DN56888_c0_g1_i20::g.24662::m.24662 TRINITY_DN56888_c0_g1::TRINITY_DN56888_c0_g1_i20::g.24662  ORF type:complete len:131 (+) TRINITY_DN56888_c0_g1_i20:1154-1546(+)
MIFFKGSRWRPRIDNIVEFQSTTWPIAERHQFLLGFWYTRTYIFNTSMMSHISFTTAVNS
FLISEIKMPMQLYTHIIYVKVELMHEHEQNKLLILPCGLTLPCGLTLPCGLTLPCGLTLP
CGLTLPCGLT*
>TRINITY_DN56888_c0_g1::TRINITY_DN56888_c0_g1_i21::g.24663::m.24663 TRINITY_DN56888_c0_g1::TRINITY_DN56888_c0_g1_i21::g.24663  ORF type:complete len:116 (+) TRINITY_DN56888_c0_g1_i21:932-1279(+)
MSFAVCQFGISWVNDSASCQFGTSWVNDSASCQFGINWVNDSSLCQFETSWVNDSASCQF
GISWVNDSALCQIGNSWVNDSALCQLWIIWVNDSALCQIGNSWVNDSALCQIGIS*
>TRINITY_DN56888_c0_g1::TRINITY_DN56888_c0_g1_i23::g.24664::m.24664 TRINITY_DN56888_c0_g1::TRINITY_DN56888_c0_g1_i23::g.24664  ORF type:complete len:116 (+) TRINITY_DN56888_c0_g1_i23:932-1279(+)
MSFAVCQFGISWVNDSASCQFGTSWVNDSASCQFGINWVNDSSLCQFETSWVNDSASCQF
GISWVNDSALCQIGNSWVNDSALCQLWIIWVNDSALCQIGNSWVNDSALCQIGIS*
>TRINITY_DN56888_c0_g1::TRINITY_DN56888_c0_g1_i3::g.24646::m.24646 TRINITY_DN56888_c0_g1::TRINITY_DN56888_c0_g1_i3::g.24646  ORF type:complete len:131 (+) TRINITY_DN56888_c0_g1_i3:1263-1655(+)
MIFFKGSRWRPRIDNIVEFQSTTWPIAERHQFLLGFWYTRTYIFNTSMMSHISFTTAVNS
FLISEIKMPMQLYTHIIYVKVELMHEHEQNKLLILPCGLTLPCGLTLPCGLTLPCGLTLP
CGLTLPCGLT*
>TRINITY_DN56888_c0_g1::TRINITY_DN56888_c0_g1_i4::g.24648::m.24648 TRINITY_DN56888_c0_g1::TRINITY_DN56888_c0_g1_i4::g.24648  ORF type:complete len:116 (+) TRINITY_DN56888_c0_g1_i4:932-1279(+)
MSFAVCQFGISWVNDSASCQFGTSWVNDSASCQFGINWVNDSSLCQFETSWVNDSASCQF
GISWVNDSALCQIGNSWVNDSALCQLWIIWVNDSALCQIGNSWVNDSALCQIGIS*
>TRINITY_DN56888_c0_g1::TRINITY_DN56888_c0_g1_i5::g.24649::m.24649 TRINITY_DN56888_c0_g1::TRINITY_DN56888_c0_g1_i5::g.24649  ORF type:complete len:131 (+) TRINITY_DN56888_c0_g1_i5:1263-1655(+)
MIFFKGSRWRPRIDNIVEFQSTTWPIAERHQFLLGFWYTRTYIFNTSMMSHISFTTAVNS
FLISEIKMPMQLYTHIIYVKVELMHEHEQNKLLILPCGLTLPCGLTLPCGLTLPCGLTLP
CGLTLPCGLT*
>TRINITY_DN56890_c0_g1::TRINITY_DN56890_c0_g1_i1::g.24472::m.24472 TRINITY_DN56890_c0_g1::TRINITY_DN56890_c0_g1_i1::g.24472  ORF type:5prime_partial len:374 (+) TRINITY_DN56890_c0_g1_i1:1-1122(+)
GRLKTFGDKPKGFSFEENAENYYIGSEVGNYLRMFRGSLYKRFPSMWRRLITVDERKKLA
AIAGFGQHSLATNITLLRATEVDDIIEGNGDKYKDVGLPSEPSFKRGESKSKRSTWVPTV
PSTSHHLDAVPCSTPINRNRLGKPKVRTFPLCFDDSDPAVNHENSSQPENLVPIRLDMEY
EGQKLRDCFTWNKNETLITPEMFAEVLCDDLDLNPVNFVQAIAQVIRSQLESYQAETVET
VEEKPMDQRVMLKLNIHVGNISLMDQFEWDISEPENSPEEFAVKLCAELGLGGEFVTAIA
YSIRGQISWHQKTYAFSETPLPVVEVAIRNQNEADNWSPFLEILTDQEMEKKIRDQDRNT
RRMRRLANTAPAW*
>TRINITY_DN56890_c0_g1::TRINITY_DN56890_c0_g1_i2::g.24473::m.24473 TRINITY_DN56890_c0_g1::TRINITY_DN56890_c0_g1_i2::g.24473  ORF type:5prime_partial len:374 (+) TRINITY_DN56890_c0_g1_i2:1-1122(+)
GRLKTFGDKPKGFSFEENAENYYIGSEVGNYLRMFRGSLYKRFPSMWRRLITVDERKKLA
AIAGFGQHSLATNITLLRATEVDDIIEGNGDKYKDVGLPSEPSFKRGESKSKRSTWVPTV
PSTSHHLDAVPCSTPINRNRLGKPKVRTFPLCFDDSDPAVNHENSSQPENLVPIRLDMEY
EGQKLRDCFTWNKNETLITPEMFAEVLCDDLDLNPVNFVQAIAQVIRSQLESYQAETVET
VEEKPMDQRVMLKLNIHVGNISLMDQFEWDISEPENSPEEFAVKLCAELGLGGEFVTAIA
YSIRGQISWHQKTYAFSETPLPVVEVAIRNQNEADNWSPFLEILTDQEMEKKIRDQDRNT
RRMRRLANTAPAW*
>TRINITY_DN56891_c5_g1::TRINITY_DN56891_c5_g1_i1::g.24604::m.24604 TRINITY_DN56891_c5_g1::TRINITY_DN56891_c5_g1_i1::g.24604  ORF type:5prime_partial len:233 (+) TRINITY_DN56891_c5_g1_i1:3-701(+)
ALKLEVLRKNSENIGLSKMEDFLKDKQLPLFDTTWIPFSQFQQMFEGEKVTEHDYRRLLL
LLERIIEQPLSFREKNLIFKYRIPIQSTSLIENPVEPAVDEEGRQFVKAKGGRKTAKAEV
VLRSKGSGKITINGQDITYFDDLMHRQAILWPIQLSGVMGKYDVEATVDGAGPSAEAGAI
RLGIARALVSYVNKETAEMLRIAGLLTRDPRMKERKKPGQEKARKKFTWKRR*
>TRINITY_DN56891_c5_g1::TRINITY_DN56891_c5_g1_i3::g.24605::m.24605 TRINITY_DN56891_c5_g1::TRINITY_DN56891_c5_g1_i3::g.24605  ORF type:5prime_partial len:233 (+) TRINITY_DN56891_c5_g1_i3:3-701(+)
ALKLEVLRKNSENIGLSKMEDFLKDKQLPLFDTTWIPFSQFQQMFEGEKVTEHDYRRLLL
LLERIIEQPLSFREKNLIFKYRIPIQSTSLIENPVEPAVDEEGRQFVKAKGGRKTAKAEV
VLRSKGSGKITINGQDITYFDDLMHRQAILWPIQLSGVMGKYDVEATVDGAGPSAEAGAI
RLGIARALVSYVNKETAEMLRIAGLLTRDPRMKERKKPGQEKARKKFTWKRR*
>TRINITY_DN56892_c1_g4::TRINITY_DN56892_c1_g4_i1::g.24622::m.24622 TRINITY_DN56892_c1_g4::TRINITY_DN56892_c1_g4_i1::g.24622  ORF type:5prime_partial len:133 (+) TRINITY_DN56892_c1_g4_i1:1-399(+)
PNMSEPNPEYMGQGGQKSDQQGNQRKSPTELDNQQNVMAGLNNPGGRGSPPVRPNSGQQG
SRPMGNGQNFNNRPTRPQGQGPPRSNFNSNQNRGQQQFPGNGPPARGQVPNQGQRMPPQQ
GQQGHQNRNVRR*
>TRINITY_DN56892_c1_g4::TRINITY_DN56892_c1_g4_i2::g.24624::m.24624 TRINITY_DN56892_c1_g4::TRINITY_DN56892_c1_g4_i2::g.24624  ORF type:5prime_partial len:133 (+) TRINITY_DN56892_c1_g4_i2:1-399(+)
PNMSEPNPEYMGQGGQKSDQQGNQRKSPTELDNQQNVMAGLNNPGGRGSPPVRPNSGQQG
SRPMGNGQNFNNRPTRPQGQGPPRSNFNSNQNRGQQQFPGNGPPARGQVPNQGQRMPPQQ
GQQGHQNRNVRR*
>TRINITY_DN56892_c1_g4::TRINITY_DN56892_c1_g4_i3::g.24626::m.24626 TRINITY_DN56892_c1_g4::TRINITY_DN56892_c1_g4_i3::g.24626  ORF type:5prime_partial len:133 (+) TRINITY_DN56892_c1_g4_i3:1-399(+)
PNMSEPNPEYMGQGGQKSDQQGNQRKSPTELDNQQNVMAGLNNPGGRGSPPVRPNSGQQG
SRPMGNGQNFNNRPTRPQGQGPPRSNFNSNQNRGQQQFPGNGPPARGQVPNQGQRMPPQQ
GQQGHQNRNVRR*
>TRINITY_DN56894_c0_g1::TRINITY_DN56894_c0_g1_i1::g.24534::m.24534 TRINITY_DN56894_c0_g1::TRINITY_DN56894_c0_g1_i1::g.24534  ORF type:complete len:642 (+) TRINITY_DN56894_c0_g1_i1:140-2065(+)
MPGVSRADMNGYRDFEHGHLRTSSYANGYDPYRRDDRNGYRRNNGIEEFEQNSFEAGMRD
GNELSFEVDHLATYTSKSGTTHPEDGLNKLKQMESSTGIWTMRCLMIIERRHIIIIDKGN
GDELERFPLAQLHEPTAVLKNDRKETYTNLVLFTVIDDPRRKNSPSDMHIFQSVNTPAHD
IVDEILAAKGEGGGRRGPYNDRHIPPPPSGPAPEPPYGRGGFGATTRASYIHNSDMDTGQ
NEAMEKDVQLLNNCFDDIEKFVSRLQQAAEAYKELERRRLERGGKKNRKSAGDGMLMMRA
RPPPADDFVDIFQKFKFAFNLLAKLKAHIHDPNAPELVHFLFTPLSLIYEASRDPIHGGA
ELSGEAIAPLLLPDAKQLLLNCLTSKELELWQRLGKPWTLVKDEWHGYVPQYNPRFYNGW
QPSPAAVDDVNYPGDRFRDEPPLIRPSERNVPYDDNRVSRRREEPYAREIRKSEREDPYS
RDIRSTARDDYHSDRRGEDLRPTRNEYRSTERWDDYRSPSPPPPMRQTDYSENKRASARE
PIPAAPRSRAEENSAFAKELGRMGATIYEAVHERQGKNAKEMNVEKGDIVQVLDKSRNWW
KLKNYMGETGYAPYTILKEYQSRDDYDNDILLPGSLQVPLS*
>TRINITY_DN56894_c0_g1::TRINITY_DN56894_c0_g1_i2::g.24535::m.24535 TRINITY_DN56894_c0_g1::TRINITY_DN56894_c0_g1_i2::g.24535  ORF type:complete len:632 (+) TRINITY_DN56894_c0_g1_i2:123-2018(+)
MPGVSRADMNGYRDFEHGHLRTSSYAKNGYRRNNGIEEFEQNSFEAGMRDGNELSFEVDH
LATYTSKSGTTHPEDGLNKLKQMESSTGIWTMRCLMIIERRHIIIIDKGNGDELERFPLA
QLHEPTAVLKNDRKETYTNLVLFTVIDDPRRKNSPSDMHIFQSVNTPAHDIVDEILAAKG
EGGGRRGPYNDRHIPPPPSGPAPEPPYGRGGFGATTRASYIHNSDMDTGQNEAMEKDVQL
LNNCFDDIEKFVSRLQQAAEAYKELERRRLERGGKKNRKSAGDGMLMMRARPPPADDFVD
IFQKFKFAFNLLAKLKAHIHDPNAPELVHFLFTPLSLIYEASRDPIHGGAELSGEAIAPL
LLPDAKQLLLNCLTSKELELWQRLGKPWTLVKDEWHGYVPQYNPRFYNGWQPSPAAVDDV
NYPGDRFRDEPPLIRPSERNVPYDDNRVSRRREEPYAREIRKSEREDPYSRDIRSTARDD
YHSDRRGEDLRPTRNEYRSTERWDDYRSPSPPPPMRQTDYSENKRASAREPIPAAPRSRA
EENSAFAKELGRMGATIYEAVHERQGKNAKEMNVEKGDIVQVLDKSRNWWKLKNYMGETG
YAPYTILKEYQSRDDYDNDILLPGSLQVPLS*
>TRINITY_DN56894_c0_g1::TRINITY_DN56894_c0_g1_i3::g.24537::m.24537 TRINITY_DN56894_c0_g1::TRINITY_DN56894_c0_g1_i3::g.24537  ORF type:complete len:673 (+) TRINITY_DN56894_c0_g1_i3:140-2158(+)
MPGVSRADMNGYRDFEHGHLRTSSYANGYDPYRRDDRNGYRRNNGIEEFEQNSFEAGMRD
GNELSFEVDHLATYTSKSGTTHPEDGLNKLKQMESSTGIWTMRCLMIIERRHIIIIDKGN
GDELERFPLAQLHEPTAVLKNDRKETYTNLVLFTVIDDPRRKNSPSDMHIFQSVNTPAHD
IVDEILAAKGEGGGRRGPYNDRHIPPPPSGPAPEPPYGRGGFGATTRASYIHNSDMDTGQ
NEAMEKDVQLLNNCFDDIEKFVSRLQQAAEAYKELERRRLERGGKKNRKSAGDGMLMMRA
RPPPADDFVDIFQKFKFAFNLLAKLKAHIHDPNAPELVHFLFTPLSLIYEASRDPIHGGA
ELSGEAIAPLLLPDAKQLLLNCLTSKELELWQRLGKPWTLVKDEWHGYVPQYNPRFYNGW
QPSPAAVDDVNYPGDRFRDEPPLIRPSERNVPYDDNRVSRRREEPYAREIRKSEREDPYS
RDIRSTARDDYHSDRRGEDLRPTRNEYRSTERWDDYRSPSPPPPMRQTDYSENKRASARE
PIPAAPRSRAEENSAFAKELGRMGATIYEAVHERQGKNAKEMNVEKGDIVQVLDKSRNWW
KLKNYMGETGYAPYTILKEYQSRDDYDNGQGRLSGDYSSYINGNAPPPPPPPMSGSNRGG
MRAGADKSFRYF*
>TRINITY_DN56894_c0_g1::TRINITY_DN56894_c0_g1_i4::g.24538::m.24538 TRINITY_DN56894_c0_g1::TRINITY_DN56894_c0_g1_i4::g.24538  ORF type:complete len:684 (+) TRINITY_DN56894_c0_g1_i4:123-2174(+)
MPGVSRADMNGYRDFEHGHLRTSSYAKNGYRRNNGIEEFEQNSFEAGMRDGNELSFEVDH
LATYTSKSGTTHPEDGLNKLKQMESSTGIWTMRCLMIIERRHIIIIDKGNGDELERFPLA
QLHEPTAVLKNDRKETYTNLVLFTVIDDPRRKNSPSDMHIFQSVNTPAHDIVDEILAAKG
EGGGRRGPYNDRHIPPPPSGPAPEPPYGKFENYRATHFTEPRDEDLTETRLRESRLPDTR
LGDTRLGDTRLAKSSRFNDGRGGFGATTRASYIHNSDMDTGQNEAMEKDVQLLNNCFDDI
EKFVSRLQQAAEAYKELERRRLERGGKKNRKSAGDGMLMMRARPPPADDFVDIFQKFKFA
FNLLAKLKAHIHDPNAPELVHFLFTPLSLIYEASRDPIHGGAELSGEAIAPLLLPDAKQL
LLNCLTSKELELWQRLGKPWTLVKDEWHGYVPQYNPRFYNGWQPSPAAVDDVNYPGDRFR
DEPPLIRPSERNVPYDDNRVSRRREEPYAREIRKSEREDPYSRDIRSTARDDYHSDRRGE
DLRPTRNEYRSTERWDDYRSPSPPPPMRQTDYSENKRASAREPIPAAPRSRAEENSAFAK
ELGRMGATIYEAVHERQGKNAKEMNVEKGDIVQVLDKSRNWWKLKNYMGETGYAPYTILK
EYQSRDDYDNDILLPGSLQVPLS*
>TRINITY_DN56894_c0_g1::TRINITY_DN56894_c0_g1_i5::g.24539::m.24539 TRINITY_DN56894_c0_g1::TRINITY_DN56894_c0_g1_i5::g.24539  ORF type:complete len:663 (+) TRINITY_DN56894_c0_g1_i5:123-2111(+)
MPGVSRADMNGYRDFEHGHLRTSSYAKNGYRRNNGIEEFEQNSFEAGMRDGNELSFEVDH
LATYTSKSGTTHPEDGLNKLKQMESSTGIWTMRCLMIIERRHIIIIDKGNGDELERFPLA
QLHEPTAVLKNDRKETYTNLVLFTVIDDPRRKNSPSDMHIFQSVNTPAHDIVDEILAAKG
EGGGRRGPYNDRHIPPPPSGPAPEPPYGRGGFGATTRASYIHNSDMDTGQNEAMEKDVQL
LNNCFDDIEKFVSRLQQAAEAYKELERRRLERGGKKNRKSAGDGMLMMRARPPPADDFVD
IFQKFKFAFNLLAKLKAHIHDPNAPELVHFLFTPLSLIYEASRDPIHGGAELSGEAIAPL
LLPDAKQLLLNCLTSKELELWQRLGKPWTLVKDEWHGYVPQYNPRFYNGWQPSPAAVDDV
NYPGDRFRDEPPLIRPSERNVPYDDNRVSRRREEPYAREIRKSEREDPYSRDIRSTARDD
YHSDRRGEDLRPTRNEYRSTERWDDYRSPSPPPPMRQTDYSENKRASAREPIPAAPRSRA
EENSAFAKELGRMGATIYEAVHERQGKNAKEMNVEKGDIVQVLDKSRNWWKLKNYMGETG
YAPYTILKEYQSRDDYDNGQGRLSGDYSSYINGNAPPPPPPPMSGSNRGGMRAGADKSFR
YF*
>TRINITY_DN56894_c0_g1::TRINITY_DN56894_c0_g1_i6::g.24540::m.24540 TRINITY_DN56894_c0_g1::TRINITY_DN56894_c0_g1_i6::g.24540  ORF type:complete len:725 (+) TRINITY_DN56894_c0_g1_i6:140-2314(+)
MPGVSRADMNGYRDFEHGHLRTSSYANGYDPYRRDDRNGYRRNNGIEEFEQNSFEAGMRD
GNELSFEVDHLATYTSKSGTTHPEDGLNKLKQMESSTGIWTMRCLMIIERRHIIIIDKGN
GDELERFPLAQLHEPTAVLKNDRKETYTNLVLFTVIDDPRRKNSPSDMHIFQSVNTPAHD
IVDEILAAKGEGGGRRGPYNDRHIPPPPSGPAPEPPYGKFENYRATHFTEPRDEDLTETR
LRESRLPDTRLGDTRLGDTRLAKSSRFNDGRGGFGATTRASYIHNSDMDTGQNEAMEKDV
QLLNNCFDDIEKFVSRLQQAAEAYKELERRRLERGGKKNRKSAGDGMLMMRARPPPADDF
VDIFQKFKFAFNLLAKLKAHIHDPNAPELVHFLFTPLSLIYEASRDPIHGGAELSGEAIA
PLLLPDAKQLLLNCLTSKELELWQRLGKPWTLVKDEWHGYVPQYNPRFYNGWQPSPAAVD
DVNYPGDRFRDEPPLIRPSERNVPYDDNRVSRRREEPYAREIRKSEREDPYSRDIRSTAR
DDYHSDRRGEDLRPTRNEYRSTERWDDYRSPSPPPPMRQTDYSENKRASAREPIPAAPRS
RAEENSAFAKELGRMGATIYEAVHERQGKNAKEMNVEKGDIVQVLDKSRNWWKLKNYMGE
TGYAPYTILKEYQSRDDYDNGQGRLSGDYSSYINGNAPPPPPPPMSGSNRGGMRAGADKS
FRYF*
>TRINITY_DN56894_c0_g1::TRINITY_DN56894_c0_g1_i7::g.24541::m.24541 TRINITY_DN56894_c0_g1::TRINITY_DN56894_c0_g1_i7::g.24541  ORF type:complete len:715 (+) TRINITY_DN56894_c0_g1_i7:123-2267(+)
MPGVSRADMNGYRDFEHGHLRTSSYAKNGYRRNNGIEEFEQNSFEAGMRDGNELSFEVDH
LATYTSKSGTTHPEDGLNKLKQMESSTGIWTMRCLMIIERRHIIIIDKGNGDELERFPLA
QLHEPTAVLKNDRKETYTNLVLFTVIDDPRRKNSPSDMHIFQSVNTPAHDIVDEILAAKG
EGGGRRGPYNDRHIPPPPSGPAPEPPYGKFENYRATHFTEPRDEDLTETRLRESRLPDTR
LGDTRLGDTRLAKSSRFNDGRGGFGATTRASYIHNSDMDTGQNEAMEKDVQLLNNCFDDI
EKFVSRLQQAAEAYKELERRRLERGGKKNRKSAGDGMLMMRARPPPADDFVDIFQKFKFA
FNLLAKLKAHIHDPNAPELVHFLFTPLSLIYEASRDPIHGGAELSGEAIAPLLLPDAKQL
LLNCLTSKELELWQRLGKPWTLVKDEWHGYVPQYNPRFYNGWQPSPAAVDDVNYPGDRFR
DEPPLIRPSERNVPYDDNRVSRRREEPYAREIRKSEREDPYSRDIRSTARDDYHSDRRGE
DLRPTRNEYRSTERWDDYRSPSPPPPMRQTDYSENKRASAREPIPAAPRSRAEENSAFAK
ELGRMGATIYEAVHERQGKNAKEMNVEKGDIVQVLDKSRNWWKLKNYMGETGYAPYTILK
EYQSRDDYDNGQGRLSGDYSSYINGNAPPPPPPPMSGSNRGGMRAGADKSFRYF*
>TRINITY_DN56894_c0_g1::TRINITY_DN56894_c0_g1_i8::g.24542::m.24542 TRINITY_DN56894_c0_g1::TRINITY_DN56894_c0_g1_i8::g.24542  ORF type:complete len:694 (+) TRINITY_DN56894_c0_g1_i8:140-2221(+)
MPGVSRADMNGYRDFEHGHLRTSSYANGYDPYRRDDRNGYRRNNGIEEFEQNSFEAGMRD
GNELSFEVDHLATYTSKSGTTHPEDGLNKLKQMESSTGIWTMRCLMIIERRHIIIIDKGN
GDELERFPLAQLHEPTAVLKNDRKETYTNLVLFTVIDDPRRKNSPSDMHIFQSVNTPAHD
IVDEILAAKGEGGGRRGPYNDRHIPPPPSGPAPEPPYGKFENYRATHFTEPRDEDLTETR
LRESRLPDTRLGDTRLGDTRLAKSSRFNDGRGGFGATTRASYIHNSDMDTGQNEAMEKDV
QLLNNCFDDIEKFVSRLQQAAEAYKELERRRLERGGKKNRKSAGDGMLMMRARPPPADDF
VDIFQKFKFAFNLLAKLKAHIHDPNAPELVHFLFTPLSLIYEASRDPIHGGAELSGEAIA
PLLLPDAKQLLLNCLTSKELELWQRLGKPWTLVKDEWHGYVPQYNPRFYNGWQPSPAAVD
DVNYPGDRFRDEPPLIRPSERNVPYDDNRVSRRREEPYAREIRKSEREDPYSRDIRSTAR
DDYHSDRRGEDLRPTRNEYRSTERWDDYRSPSPPPPMRQTDYSENKRASAREPIPAAPRS
RAEENSAFAKELGRMGATIYEAVHERQGKNAKEMNVEKGDIVQVLDKSRNWWKLKNYMGE
TGYAPYTILKEYQSRDDYDNDILLPGSLQVPLS*
>TRINITY_DN56894_c0_g2::TRINITY_DN56894_c0_g2_i1::g.24536::m.24536 TRINITY_DN56894_c0_g2::TRINITY_DN56894_c0_g2_i1::g.24536  ORF type:internal len:198 (+) TRINITY_DN56894_c0_g2_i1:1-591(+)
GQGRLSGDYSSYINGNAPPPPPPPMSGSNRGGMRAEKDKRSSPRYQPQAPPAPPKSRAPE
RGKYSDELHHELRTKMNTSDDHLTSYGPRSPRNPPRETKVSQYSSAEEVKDWLENKGFSM
RCMDLLQGYSGIDLFSLERQELERLLGREDGRHLDSLLTVQKKNAGYRTRGTSELGAILQ
RRKERADDDVMGMRPSF
>TRINITY_DN56895_c0_g1::TRINITY_DN56895_c0_g1_i1::g.24638::m.24638 TRINITY_DN56895_c0_g1::TRINITY_DN56895_c0_g1_i1::g.24638  ORF type:3prime_partial len:135 (+) TRINITY_DN56895_c0_g1_i1:44-403(+)
MREIVSIQAGQCGNQIGSKFWEVVSDEHGVDPTGTYQGDSDLQLERINVYFNEATGGRYV
PRAVLMDLEPGTMDSVRAGPYGQIFRPDNFVFGQTGAGNNWAKGHYTEGAELIDSVLDVC
>TRINITY_DN56895_c0_g1::TRINITY_DN56895_c0_g1_i2::g.24640::m.24640 TRINITY_DN56895_c0_g1::TRINITY_DN56895_c0_g1_i2::g.24640  ORF type:3prime_partial len:145 (+) TRINITY_DN56895_c0_g1_i2:44-433(+)
MREIVSIQAGQCGNQIGSKFWEVVSDEHGVDPTGTYQGDSDLQLERINVYFNEATGGRYV
PRAVLMDLEPGTMDSVRAGPYGQIFRPDNFVFGQTGAGNNWAKGHYTEGAELIDSVLDVC
RKEAEKKKRS
>TRINITY_DN56895_c0_g2::TRINITY_DN56895_c0_g2_i1::g.24639::m.24639 TRINITY_DN56895_c0_g2::TRINITY_DN56895_c0_g2_i1::g.24639  ORF type:5prime_partial len:448 (+) TRINITY_DN56895_c0_g2_i1:1-1344(+)
DSKTMREIVHIQGGQCGNQIGAKFWEVISDEHGVDPTGTYHGDSDLQLERINVYFNEATG
GRYVPRAILMDLEPGTMDSVRSGPFGQIFRPDNFVFGQSGAGNNWAKGHYTEGAELIDAV
LDVVRKEAESCDCLQGFQITHSMGGGTGSGMGTLLISKIREEYPDRIMATYSVFPSPKVS
DTVVEPYNATLSVHQLVENSDECFLLDNEALYDICFRTLKLTTPTFGDLNHLVAAVMSGA
TCCLRFPGQLNSDLRKMGVNLVPFPRLHFFMIGFSPLTSRGSQQYRALTVPELTQQMFDA
KNMMAAADPRHGRYLTCAALFRGRMSTKEVDEQMLNVQNKNSSYFVEWIPNNIKSSICDI
PPKGLKMAVAFVGNSTCMQEVMKRISEQFTAMFRRKAFLHWYTGEGMDEMEFTEAESNLN
DLVSEYQQYQDASAEEEGELEEEGEEY*
>TRINITY_DN56895_c0_g2::TRINITY_DN56895_c0_g2_i2::g.24642::m.24642 TRINITY_DN56895_c0_g2::TRINITY_DN56895_c0_g2_i2::g.24642  ORF type:5prime_partial len:448 (+) TRINITY_DN56895_c0_g2_i2:1-1344(+)
DSKTMREIVHIQGGQCGNQIGAKFWEVISDEHGVDPTGTYHGDSDLQLERINVYFNEATG
GRYVPRAILMDLEPGTMDSVRSGPFGQIFRPDNFVFGQSGAGNNWAKGHYTEGAELIDAV
LDVVRKEAESCDCLQGFQITHSMGGGTGSGMGTLLISKIREEYPDRIMATYSVFPSPKVS
DTVVEPYNATLSVHQLVENSDECFLLDNEALYDICFRTLKLTTPTFGDLNHLVAAVMSGA
TCCLRFPGQLNSDLRKMGVNLVPFPRLHFFMIGFSPLTSRGSQQYRALTVPELTQQMFDA
KNMMAAADPRHGRYLTCAALFRGRMSTKEVDEQMLNVQNKNSSYFVEWIPNNIKSSICDI
PPKGLKMAVAFVGNSTCMQEVMKRISEQFTAMFRRKAFLHWYTGEGMDEMEFTEAESNLN
DLVSEYQQYQDASAEEEGELEEEGEEY*
>TRINITY_DN56895_c0_g2::TRINITY_DN56895_c0_g2_i3::g.24643::m.24643 TRINITY_DN56895_c0_g2::TRINITY_DN56895_c0_g2_i3::g.24643  ORF type:internal len:351 (+) TRINITY_DN56895_c0_g2_i3:1-1050(+)
DSKTMREIVHIQGGQCGNQIGAKFWEVISDEHGVDPTGTYHGDSDLQLERINVYFNEATG
GRYVPRAILMDLEPGTMDSVRSGPFGQIFRPDNFVFGQSGAGNNWAKGHYTEGAELIDAV
LDVVRKEAESCDCLQGFQITHSMGGGTGSGMGTLLISKIREEYPDRIMATYSVFPSPKVS
DTVVEPYNATLSVHQLVENSDECFLLDNEALYDICFRTLKLTTPTFGDLNHLVAAVMSGA
TCCLRFPGQLNSDLRKMGVNLVPFPRLHFFMIGFSPLTSRGSQQYRALTVPELTQQMFDA
KNMMAAADPRHGRYLTAAALFRGRMSTKEVDEQMLNVQNKNSSYFVEWIP
>TRINITY_DN56895_c0_g3::TRINITY_DN56895_c0_g3_i1::g.24641::m.24641 TRINITY_DN56895_c0_g3::TRINITY_DN56895_c0_g3_i1::g.24641  ORF type:5prime_partial len:213 (+) TRINITY_DN56895_c0_g3_i1:3-641(+)
ASLRFDGALNVDLTEFQTNLVPYPRIHFVLSSFAPIISAEKAYHEQLSVAEITNAVFEPA
SQLVKVDPRHGKYMSCCMMYRGDVVPKDVNAAIATIKTKRTIQFVDWCPTGFKCGINYQP
PTVVPGGDLAKVMRAVTMEANSTAFAELYSRIDHKFDLMYAKRAFVHWYVGEGMEEGEFS
EAREDLAALEKDYEEVGAESAEGAGEEEGEEY*
>TRINITY_DN56895_c0_g3::TRINITY_DN56895_c0_g3_i2::g.24645::m.24645 TRINITY_DN56895_c0_g3::TRINITY_DN56895_c0_g3_i2::g.24645  ORF type:5prime_partial len:213 (+) TRINITY_DN56895_c0_g3_i2:3-641(+)
ASLRFDGALNVDLTEFQTNLVPYPRIHFVLSSFAPIISAEKAYHEQLSVAEITNAVFEPA
SQLVKVDPRHGKYMSCCMMYRGDVVPKDVNAAIATIKTKRTIQFVDWCPTGFKCGINYQP
PTVVPGGDLAKVMRAVTMEANSTAFAELYSRIDHKFDLMYAKRAFVHWYVGEGMEEGEFS
EAREDLAALEKDYEEVGAESAEGAGEEEGEEY*
>TRINITY_DN56895_c0_g4::TRINITY_DN56895_c0_g4_i1::g.24644::m.24644 TRINITY_DN56895_c0_g4::TRINITY_DN56895_c0_g4_i1::g.24644  ORF type:internal len:162 (+) TRINITY_DN56895_c0_g4_i1:1-483(+)
TGAGNNWAKGHYTEGAELIDSVLDVCRKEAESCDCLQGFQLAHSLGGGTGSGMGTLLISK
LREEYPDRIMMTFSVIPSPKVSDTVVEPYNATLSIHQLVENADECVMIDNEALYDICFRT
LKLTTPTFGDLNHLVSAVMSGVTCCLRFPGQLNADLRKLAV
>TRINITY_DN56896_c0_g1::TRINITY_DN56896_c0_g1_i1::g.24493::m.24493 TRINITY_DN56896_c0_g1::TRINITY_DN56896_c0_g1_i1::g.24493  ORF type:5prime_partial len:605 (+) TRINITY_DN56896_c0_g1_i1:1-1815(+)
NDYFEFKLANDDDSNVVNKDGVVANSNLDLTEIVAESNTTSKCTKPKKNFEDRNRVLRFL
KNGFYYFITLRMVKVVCPLLLVTVSIFFLYSATLIQPDTHQLRLFRDDHNYAKASSKHYF
SFKRNNEDEYKRLHLVWGMLPADISSCNQKSAEWCIATPVWDTAFNMKLPSSQQALKDLC
NKLENLSPSKAERLRIRRDAITGKLQIGCFAKPFEEYFKAESERSYYGYYDMYPAEMNLT
LPLTPGNVTMLMDANPYKYISPLPDDFDNNFEILVAYWLSNGYTMEATKDYFTFNNLFGE
RQEDGISQGVYYSTSGLYYGTQLQYLAIEVNTTMDLYSLGYKEGIPIYKEWEEFIAEINK
EMPYPVNRAFQVTETLWHWVHVQETLATSAITGIMVGLFSAWPILVFTTLNYIIGTLAVI
IIGLVTGCVVGLIPLVGWRLGVLESINLCMVVGLSVDYIVHLAEAYRMSKSSSRSDRVRD
MLESIGLSVVSGALTTMGAAVFMLFAKIQFFFQFGIFILSTVGISMVFSLLGFTTVMALC
GPQGDTGSVKKLALVIFKLCIKKDKPTSESEKQSNDIDPKPKTSYICVNPLERCFDWISY
RKHK*
>TRINITY_DN56898_c0_g1::TRINITY_DN56898_c0_g1_i1::g.24543::m.24543 TRINITY_DN56898_c0_g1::TRINITY_DN56898_c0_g1_i1::g.24543  ORF type:internal len:129 (+) TRINITY_DN56898_c0_g1_i1:3-386(+)
TDPTTTSTDKTTTSTDPTTTSTDQTTTSTDQTTTPTYQTTTPTDPTTTSTDKTTTSTDPT
TISTDPMATSADQMTTPTYQTTTPTDPTTTSTDQTTTSTDPTTTSTDQTTTSTDQTITST
DQTTTSTD
>TRINITY_DN56898_c0_g1::TRINITY_DN56898_c0_g1_i10::g.24550::m.24550 TRINITY_DN56898_c0_g1::TRINITY_DN56898_c0_g1_i10::g.24550  ORF type:internal len:121 (+) TRINITY_DN56898_c0_g1_i10:1-360(+)
QHQLTKRQHQLTQRQHQLTQRQHQLIKRQHQLTQRQHQQTQRQHQLTQRQHQLTKRQHQL
IQRQHQLTQRQHQLTQRQHQLIKRQHQLTKRQHQLTQRQHQLTKRQHQLTQRQHQLTQRQ
>TRINITY_DN56898_c0_g1::TRINITY_DN56898_c0_g1_i11::g.24552::m.24552 TRINITY_DN56898_c0_g1::TRINITY_DN56898_c0_g1_i11::g.24552  ORF type:internal len:222 (+) TRINITY_DN56898_c0_g1_i11:3-665(+)
TSTDQTTTSTDPTTTSTDTTTTSTYQTTTSTDPTTTSTDPTTTSTDPTTTSTDQTTTSTD
PTTTSTDPTTTSTDTTTTSTDQTTTSTDKTTTSTDPTTTSTDPTTTSTDPTTTSTDQTTT
STDQTTTPTYQTTTPTDPTTTSTDKTTTSTDPTTISTDPMATSADQMTTPTYQTTTPTDP
TTTSTDQTTTSTDPTTTSTDQTTTSTDQTITSTDQTTTSTD
>TRINITY_DN56898_c0_g1::TRINITY_DN56898_c0_g1_i13::g.24554::m.24554 TRINITY_DN56898_c0_g1::TRINITY_DN56898_c0_g1_i13::g.24554  ORF type:internal len:140 (+) TRINITY_DN56898_c0_g1_i13:1-417(+)
TTTSTDKTTTSTDPTTTSTDKTTTSTDPTTTSTDPTTTSTDQTTTSTDQTTTPTYQTTTP
TDPTTTSTDKTTTSTDPTTISTDPMATSADQMTTPTYQTTTPTDPTTTSTDQTTTSTDPT
TTSTDQTTTSTDQTTTSTD
>TRINITY_DN56898_c0_g1::TRINITY_DN56898_c0_g1_i14::g.24555::m.24555 TRINITY_DN56898_c0_g1::TRINITY_DN56898_c0_g1_i14::g.24555  ORF type:internal len:124 (+) TRINITY_DN56898_c0_g1_i14:2-370(+)
QTTTSTDQTTTTTDQTTTSTDQTTTSTDPTTTSTDPTTTSTDQTTTSADPTTMSTDPTTT
STDPTTTSTEPMTTSTDPMTTSADPTATSADSTTTATSADPTTTSTLPPPPPSTTPTEPA
TTS
>TRINITY_DN56898_c0_g1::TRINITY_DN56898_c0_g1_i17::g.24556::m.24556 TRINITY_DN56898_c0_g1::TRINITY_DN56898_c0_g1_i17::g.24556  ORF type:internal len:122 (+) TRINITY_DN56898_c0_g1_i17:3-365(+)
TDPTTTSTDKTTTSTDPTTTSTDQTTTSTDQTTTPTYQTTTPTDPTTTSTDKTTTSTDPT
TISTDPMATSADQMTTPTYQTTTPTDPTTTSTDQTTTSTDPTTTSTDQTTTSTDQTTTST
D
>TRINITY_DN56898_c0_g1::TRINITY_DN56898_c0_g1_i18::g.24557::m.24557 TRINITY_DN56898_c0_g1::TRINITY_DN56898_c0_g1_i18::g.24557  ORF type:internal len:118 (+) TRINITY_DN56898_c0_g1_i18:1-351(+)
DPTTTSTDETTISTDPTTTSTDPTTTSTDPTTTSTDQTTTSADPTTMSTDPTTTSTDPTT
TSTEPMTTSTDPMTTSADPTATSADSTTTATSADPTTTSTLPPPPPSTTPTEPATTS
>TRINITY_DN56898_c0_g1::TRINITY_DN56898_c0_g1_i19::g.24558::m.24558 TRINITY_DN56898_c0_g1::TRINITY_DN56898_c0_g1_i19::g.24558  ORF type:internal len:113 (+) TRINITY_DN56898_c0_g1_i19:2-337(+)
STDPTTTSTDETTISTDPTTTSTDPTTTSTDQTTTSADPTTMSTDPTTTSTDPTTTSTEP
MTTSTDPMTTSADPTATSADSTTTATSADPTTTSTLPPPPPSTTPTEPATTS
>TRINITY_DN56898_c0_g1::TRINITY_DN56898_c0_g1_i2::g.24544::m.24544 TRINITY_DN56898_c0_g1::TRINITY_DN56898_c0_g1_i2::g.24544  ORF type:internal len:148 (+) TRINITY_DN56898_c0_g1_i2:2-442(+)
TTTTSTDTTTTSTDQTTTSTDKTTTSTDPTTTSTDPTTTSTDPTTTSTDQTTTSTDQTTT
PTYQTTTPTDPTTTSTDKTTTSTDPTTISTDPMATSADQMTTPTYQTTTPTDPTTTSTDQ
TTTSTDPTTTSTDQTTTSTDQTTTSTD
>TRINITY_DN56898_c0_g1::TRINITY_DN56898_c0_g1_i20::g.24559::m.24559 TRINITY_DN56898_c0_g1::TRINITY_DN56898_c0_g1_i20::g.24559  ORF type:internal len:118 (+) TRINITY_DN56898_c0_g1_i20:1-351(+)
TSADPTTTSADLTTTSTDPTATSADPTTTSADPTTTSTLPPPPPITTTTEPATTSIDQTI
ALSSQRTLTTVLTTASISQTTTTAVPTTTTITSQLMTTLSTLASTDQNNETSSSSKN
>TRINITY_DN56898_c0_g1::TRINITY_DN56898_c0_g1_i21::g.24560::m.24560 TRINITY_DN56898_c0_g1::TRINITY_DN56898_c0_g1_i21::g.24560  ORF type:internal len:155 (+) TRINITY_DN56898_c0_g1_i21:2-463(+)
TTTTSTDTTTTSTDQTTTSTDKTTTSTDPTTTSTDPTTTSTDPTTTSTDQTTTSTDQTTT
PTYQTTTPTDPTTTSTDKTTTSTDPTTISTDPMATSADQMTTPTYQTTTPTDPTTTSTDQ
TTTSTDPTTTSTDQTTTSTDQTITSTDQTTTSTD
>TRINITY_DN56898_c0_g1::TRINITY_DN56898_c0_g1_i22::g.24562::m.24562 TRINITY_DN56898_c0_g1::TRINITY_DN56898_c0_g1_i22::g.24562  ORF type:internal len:158 (+) TRINITY_DN56898_c0_g1_i22:2-472(+)
TAVPTTITAKTTSQTTTAPTTTSTSPPTTTAIPTNSTTTTTSQTSTSTPTTTTSTLQRTT
STSQTTTITVPMTTTDRTTTSTDPTTALISQTTLIDPTTTATDLTTTFPGQMTTSNDQTT
ASTSPMTTSSQTTTSASQTTTSYSPKTTSASQTTTSY
>TRINITY_DN56898_c0_g1::TRINITY_DN56898_c0_g1_i23::g.24563::m.24563 TRINITY_DN56898_c0_g1::TRINITY_DN56898_c0_g1_i23::g.24563  ORF type:internal len:156 (+) TRINITY_DN56898_c0_g1_i23:3-467(+)
TSTDQTTTSTDPTTTSTDTTTTSTYQTTTSTDPTTTSTDPTTTSTDPTTTSTDQTTTSTD
PTTTSTDPTTTSTDQTTTSADPTTMSTDPTTTSTDPTTTSTEPMTTSTDPMTTSADPTAT
SADSTTTATSADPTTTSTLPPPPPSTTPTEPATTS
>TRINITY_DN56898_c0_g1::TRINITY_DN56898_c0_g1_i26::g.24565::m.24565 TRINITY_DN56898_c0_g1::TRINITY_DN56898_c0_g1_i26::g.24565  ORF type:internal len:147 (+) TRINITY_DN56898_c0_g1_i26:1-438(+)
TTTSTDKTTTSTDPTTTSTDKTTTSTDPTTTSTDPTTTSTDQTTTSTDQTTTPTYQTTTP
TDPTTTSTDKTTTSTDPTTISTDPMATSADQMTTPTYQTTTPTDPTTTSTDQTTTSTDPT
TTSTDQTTTSTDQTITSTDQTTTSTD
>TRINITY_DN56898_c0_g1::TRINITY_DN56898_c0_g1_i27::g.24566::m.24566 TRINITY_DN56898_c0_g1::TRINITY_DN56898_c0_g1_i27::g.24566  ORF type:internal len:111 (+) TRINITY_DN56898_c0_g1_i27:2-331(+)
TTTTEPATTSIDPTTTSVDPTTSTDQTTTSTLPPPPTTTITTTTTEPATTSTDPTTTSTD
TMTTSTVTTTTSTDPTTTSTDPTTTSTDQTTTSTDPTTTSTDTTTTSTYQ
>TRINITY_DN56898_c0_g1::TRINITY_DN56898_c0_g1_i29::g.24567::m.24567 TRINITY_DN56898_c0_g1::TRINITY_DN56898_c0_g1_i29::g.24567  ORF type:internal len:215 (+) TRINITY_DN56898_c0_g1_i29:3-644(+)
TSTDQTTTSTDPTTTSTDTTTTSTYQTTTSTDPTTTSTDPTTTSTDPTTTSTDQTTTSTD
PTTTSTDPTTTSTDTTTTSTDQTTTSTDKTTTSTDPTTTSTDPTTTSTDPTTTSTDQTTT
STDQTTTPTYQTTTPTDPTTTSTDKTTTSTDPTTISTDPMATSADQMTTPTYQTTTPTDP
TTTSTDQTTTSTDPTTTSTDQTTTSTDQTTTSTD
>TRINITY_DN56898_c0_g1::TRINITY_DN56898_c0_g1_i30::g.24569::m.24569 TRINITY_DN56898_c0_g1::TRINITY_DN56898_c0_g1_i30::g.24569  ORF type:internal len:117 (+) TRINITY_DN56898_c0_g1_i30:3-350(+)
TSADPTTTSADPTTTSADPTTTSTDPTKTSTDPMTTSTLPPPTTITTTTEPATTSIDPTT
TSVDPTTSTDQTTTSTLPPPPPITTTTEPATTSIDQTIALSSQRTLTTDLTTASIS
>TRINITY_DN56898_c0_g1::TRINITY_DN56898_c0_g1_i31::g.24570::m.24570 TRINITY_DN56898_c0_g1::TRINITY_DN56898_c0_g1_i31::g.24570  ORF type:internal len:124 (+) TRINITY_DN56898_c0_g1_i31:1-369(+)
QTTTTTDQTTTSTDQTTTSTDPTTTSTDPTTTSTDPTTTSTDQTTTSADPTTMSTDPTTT
STDPTTTSTEPMTTSTDPMTTSADPTATSADSTTTATSADPTTTSTLPPPPPSTTPTEPA
TTS
>TRINITY_DN56898_c0_g1::TRINITY_DN56898_c0_g1_i5::g.24546::m.24546 TRINITY_DN56898_c0_g1::TRINITY_DN56898_c0_g1_i5::g.24546  ORF type:internal len:137 (+) TRINITY_DN56898_c0_g1_i5:3-410(+)
TSTLPPPTTITTTTTEPATTSTDPTTTSTDPTTTSTDPTATSADPTTTSADPTTTSTLPP
PPPITTTTEPATTSIDQTIALSSQRTLTTVLTTASISQTTTTAVPTTTTITSQLMTTLST
LASTDQNNETSSSSKN
>TRINITY_DN56898_c0_g1::TRINITY_DN56898_c0_g1_i7::g.24547::m.24547 TRINITY_DN56898_c0_g1::TRINITY_DN56898_c0_g1_i7::g.24547  ORF type:internal len:180 (+) TRINITY_DN56898_c0_g1_i7:2-538(+)
TTTTEPATTSIDPTTTSVDPTTSTDQTTTSTLPPPPTTTITTTTTEPATTSTDPTTTSTD
PTTTSTDPTATSADPTTTSADPTTTSTDPTKTSTDPMTTSTLPPPTTITTTTEPATTSID
PTTTSVDPTTSTDQTTTSTLPPPPPITTTTEPATTSIDQTIALSSQRTLTTDLTTASIS
>TRINITY_DN56898_c0_g1::TRINITY_DN56898_c0_g1_i8::g.24548::m.24548 TRINITY_DN56898_c0_g1::TRINITY_DN56898_c0_g1_i8::g.24548  ORF type:internal len:116 (+) TRINITY_DN56898_c0_g1_i8:1-345(+)
TTTSTDKTTTSTDPTTTSTDKTTTSTDPTTTSTDPTTTSTDQTTTSTDQTTTPTYQTTTP
TDPTTTSTDKTTTSTDPTTISTDQTTTPTYQTTTPTDPTTTSTDQTTTSTDPTTT
>TRINITY_DN56899_c0_g1::TRINITY_DN56899_c0_g1_i1::g.24517::m.24517 TRINITY_DN56899_c0_g1::TRINITY_DN56899_c0_g1_i1::g.24517  ORF type:5prime_partial len:325 (+) TRINITY_DN56899_c0_g1_i1:3-977(+)
NNIDTLPPATTINLLPQGESSTDDFLESKGQPAGGSAVVDLLGLGTPTEPTPPSGGGDGT
LLDMFGGLSSTAPATNGTDLSGLTVGAEDVLKKFICKNNGVLFENDLLQIGIKSEYRTNL
GRLGVFYGNKTSIQFSAFLVDVVDNNPSGKISIQQKPVDDTVASGAQVQQTINIECIDLF
DKLPAMNIQFMYRSTQQQIKLNLPVVLNKFIEATSMDSSTFFTRWKVLSAPYQESQKIFK
GADPLMDGEQTKVKLLGFGVSVLENIDPNLDNFVSAGICHCRSGEIGVLIRLEPNKQAQM
YRLTVRASREGVAPILCDLMAAQL*
>TRINITY_DN56899_c0_g1::TRINITY_DN56899_c0_g1_i3::g.24518::m.24518 TRINITY_DN56899_c0_g1::TRINITY_DN56899_c0_g1_i3::g.24518  ORF type:5prime_partial len:503 (+) TRINITY_DN56899_c0_g1_i3:3-1511(+)
QFKLLHSKYHLCSPSTRGLLLSTYIKFVNLFPEIKGTIQDVLKSDNNMRNSDVELQQRSI
EYLQLSSITTADVLATVLEEMPPFPERDSSILAKLKKKKPSSVPEGTEMKEQPKLPTAQV
SGNNIDTLPPATTINLLPQATALVSVTEQAVDSSSSLQLDMAQPVQTLASVATDAEAPNL
TLTMPSGITLDGFDVGESSTDDFLESKGQPAGGSAVVDLLGLGTPTEPTPPSGGGDGTLL
DMFGGLSSTAPATNGTDLSGLTVGAEDVLKKFICKNNGVLFENDLLQIGIKSEYRTNLGR
LGVFYGNKTSIQFSAFLVDVVDNNPSGKISIQQKPVDDTVASGAQVQQTINIECIDLFDK
LPAMNIQFMYRSTQQQIKLNLPVVLNKFIEATSMDSSTFFTRWKVLSAPYQESQKIFKGA
DPLMDGEQTKVKLLGFGVSVLENIDPNLDNFVSAGICHCRSGEIGVLIRLEPNKQAQMYR
LTVRASREGVAPILCDLMAAQL*
>TRINITY_DN56899_c0_g1::TRINITY_DN56899_c0_g1_i4::g.24519::m.24519 TRINITY_DN56899_c0_g1::TRINITY_DN56899_c0_g1_i4::g.24519  ORF type:5prime_partial len:503 (+) TRINITY_DN56899_c0_g1_i4:3-1511(+)
QFKLLHSKYHLCSPSTRGLLLSTYIKFVNLFPEIKGTIQDVLKSDNNMRNSDVELQQRSI
EYLQLSSITTADVLATVLEEMPPFPERDSSILAKLKKKKPSSVPEGTEMKEQPKLPTAQV
SGNNIDTLPPATTINLLPQATALVSVTEQAVDSSSSLQLDMAQPVQTLASVATDAEAPNL
TLTMPSGITLDGFDVGESSTDDFLESKGQPAGGSAVVDLLGLGTPTEPTPPSGGGDGTLL
DMFGGLSSTAPATNGTDLSGLTVGAEDVLKKFICKNNGVLFENDLLQIGIKSEYRTNLGR
LGVFYGNKTSIQFSAFLVDVVDNNPSGKISIQQKPVDDTVASGAQVQQTINIECIDLFDK
LPAMNIQFMYRSTQQQIKLNLPVVLNKFIEATSMDSSTFFTRWKVLSAPYQESQKIFKGA
DPLMDGEQTKVKLLGFGVSVLENIDPNLDNFVSAGICHCRSGEIGVLIRLEPNKQAQMYR
LTVRASREGVAPILCDLMAAQL*
>TRINITY_DN56899_c0_g1::TRINITY_DN56899_c0_g1_i5::g.24520::m.24520 TRINITY_DN56899_c0_g1::TRINITY_DN56899_c0_g1_i5::g.24520  ORF type:5prime_partial len:325 (+) TRINITY_DN56899_c0_g1_i5:3-977(+)
NNIDTLPPATTINLLPQGESSTDDFLESKGQPAGGSAVVDLLGLGTPTEPTPPSGGGDGT
LLDMFGGLSSTAPATNGTDLSGLTVGAEDVLKKFICKNNGVLFENDLLQIGIKSEYRTNL
GRLGVFYGNKTSIQFSAFLVDVVDNNPSGKISIQQKPVDDTVASGAQVQQTINIECIDLF
DKLPAMNIQFMYRSTQQQIKLNLPVVLNKFIEATSMDSSTFFTRWKVLSAPYQESQKIFK
GADPLMDGEQTKVKLLGFGVSVLENIDPNLDNFVSAGICHCRSGEIGVLIRLEPNKQAQM
YRLTVRASREGVAPILCDLMAAQL*
>TRINITY_DN56900_c0_g1::TRINITY_DN56900_c0_g1_i3::g.24529::m.24529 TRINITY_DN56900_c0_g1::TRINITY_DN56900_c0_g1_i3::g.24529  ORF type:complete len:166 (+) TRINITY_DN56900_c0_g1_i3:252-749(+)
MESFKKNVEGVWVHVKGHDVDVERFMKYAGQSKEEIEFFVPSEPKIEFHVQSNGDIAGVS
YPYRNNPDIVENLTFKLGKDLKVPFQDPMMHKKTLIESYMEGGDTFVQILRPVEQPGVKK
CKMTYITKGNELEVLTEIYESDDEQGQTEQTSQKIKMSRKFTKEV*
>TRINITY_DN56901_c0_g1::TRINITY_DN56901_c0_g1_i1::g.24668::m.24668 TRINITY_DN56901_c0_g1::TRINITY_DN56901_c0_g1_i1::g.24668  ORF type:5prime_partial len:174 (+) TRINITY_DN56901_c0_g1_i1:1-522(+)
RTCINGNHTYWCNCTDGWTGSNCDIDVDECNSNPCLHNGTCVDDINMFTCFCDNGWTGTY
CDVDVDECETKPCQENSTCINGRNRYTCICTDDWMGYNCSTAIAQKEPDNSVLIGLTAGL
SALAVVLVCVLAILYTAKKNREKERVWSSKPDSCRKSVFRVPKDMFALNKSSM*
>TRINITY_DN56902_c4_g1::TRINITY_DN56902_c4_g1_i2::g.24596::m.24596 TRINITY_DN56902_c4_g1::TRINITY_DN56902_c4_g1_i2::g.24596  ORF type:5prime_partial len:100 (+) TRINITY_DN56902_c4_g1_i2:2-301(+)
ENKVGVDLIFKKDFMYTMDIPTSKVVGLLAAQSTEGDGDNGDWSVNIADLIFEYEELDKP
PEKASFYGSAAMFSNWLSWMDMADVHGNLVVKTTVQKGI*
>TRINITY_DN56902_c4_g1::TRINITY_DN56902_c4_g1_i3::g.24597::m.24597 TRINITY_DN56902_c4_g1::TRINITY_DN56902_c4_g1_i3::g.24597  ORF type:5prime_partial len:100 (+) TRINITY_DN56902_c4_g1_i3:2-301(+)
ENKVGVDLIFKKDFMYTMDIPTSKVVGLLAAQSTEGDGDNGDWSVNIADLIFEYEELDKP
PEKASFYGSAAMFSNWLSWMDMADVHGNLVVKTTVQKGI*
>TRINITY_DN56902_c6_g1::TRINITY_DN56902_c6_g1_i1::g.24598::m.24598 TRINITY_DN56902_c6_g1::TRINITY_DN56902_c6_g1_i1::g.24598  ORF type:5prime_partial len:489 (+) TRINITY_DN56902_c6_g1_i1:1-1467(+)
VVNMSSEKDEEPDQSGRRILAQFKSETGEVTGSPFDLPLDITVDKLQLVCNAILQKEEKV
PYSFFVDEKEILDRLDQALDEKTLEGSEQVLDIVYQPQAVFKVRAVTRCTSSIPGHAEAV
IAAQFSPDGRYLASGSGDTTVRFWDVTTETPQYTCKAHRHWILSIAWSPDGKKLASGCKN
SQVCVWDPATGKQMGKTLSAHKQWITWLAWKPLHLDSECRYLASSSKDATVRIWDTILSQ
CTVCIAGHLQSVTCIKWGGTDLIYSASQDRTIKVWKGENGMLCRTLQGHGHWVNILALST
DYVMRTGAFDPRNADIVYRDHNLSNEEIQKKAIQRFDEANGEGPERLVSGSDDFTLFLWH
PEKDKKPIARMTGHQQLINDVRFSPDTRLLASASFDKSVKLWDGRTGKFITTLRGHVSRV
YQLSWSADSRLLCSGSSDSTLKVWDLKTKKLMFDLPGHADEVYAVDWSPDGQRVVSGGKD
KVLKIWRK*
>TRINITY_DN56903_c0_g1::TRINITY_DN56903_c0_g1_i1::g.24575::m.24575 TRINITY_DN56903_c0_g1::TRINITY_DN56903_c0_g1_i1::g.24575  ORF type:3prime_partial len:122 (+) TRINITY_DN56903_c0_g1_i1:162-524(+)
MKLPSVVILTVACSAVLVLCQNRNDEREREKILILLTLFGFILLLPRMSSMMGSLLGGSS
DFCPSGQLQCGTSSTCYPESGRCDGIPDCIPNEEDEANCNTREFHTDYDLTIISHACTVS
L
>TRINITY_DN56903_c0_g1::TRINITY_DN56903_c0_g1_i2::g.24576::m.24576 TRINITY_DN56903_c0_g1::TRINITY_DN56903_c0_g1_i2::g.24576  ORF type:complete len:142 (+) TRINITY_DN56903_c0_g1_i2:162-587(+)
MKLPSVVILTVACSAVLVLCQNRNDEREREKILILLTLFGFILLLPRMSSMMGSLLGGSS
DFCPSGQLQCGTSSTCYPESGRCDGIPDCIPNEEDEANCNTLTCNENLFACTDKLKCILK
SQQCDGVDDCIDGSDELGCSG*
>TRINITY_DN56903_c0_g1::TRINITY_DN56903_c0_g1_i3::g.24577::m.24577 TRINITY_DN56903_c0_g1::TRINITY_DN56903_c0_g1_i3::g.24577  ORF type:complete len:144 (+) TRINITY_DN56903_c0_g1_i3:162-593(+)
MKLPSVVILTVACSAVLVLCQNRNDEREREKILILLTLFGFILLLPRMSSMMGNLLGGSS
GSSICPSGQLQCGTSSVCYPESGRCDGIPDCIPNEEDEANCDTLTCNENLFACTDKLKCI
LKSQQCDGVDDCIDGSDELGCSG*
>TRINITY_DN56904_c0_g1::TRINITY_DN56904_c0_g1_i1::g.24467::m.24467 TRINITY_DN56904_c0_g1::TRINITY_DN56904_c0_g1_i1::g.24467  ORF type:3prime_partial len:328 (+) TRINITY_DN56904_c0_g1_i1:155-1135(+)
MLDGGRPSDVVALEARNRANERMISHLNIQIDFVQQKSREMERKYRDAIADKSDTELELN
KCKSRVSDLELELQDVDRIAKRLETDKHIVLKTADREMVEAKGELEKSRFELEDLDLEIA
QLKAENIRFTKELTDMKNALTTKTGDLMRLEELHDRVAEDKKRLSHRVNKLMANEKELVL
EIERLKRKNGPAGSKKGKIPTKLDAFVRSVEEERNYYRDQAEAFQKMLRGEIPSRSMSPS
RSRTPSRPTSRSASPARELSTSKADKKAAAQYEAIMRVMEEERDYYKTEYETLKASKRAL
SARATPTKGLSDDVEIAKLTHERDEID
>TRINITY_DN56904_c0_g1::TRINITY_DN56904_c0_g1_i2::g.24468::m.24468 TRINITY_DN56904_c0_g1::TRINITY_DN56904_c0_g1_i2::g.24468  ORF type:3prime_partial len:174 (+) TRINITY_DN56904_c0_g1_i2:91-609(+)
MISHLNIQIDFVQQKSREMERKYRDAIADKSDTELELNKCKSRVSDLELELQDVDRIAKR
LETDKHIVLKTADREMVEAKGELEKSRFELEDLDLEIAQLKAENIRFTKELTDMKNALTT
KTGDLMRLEELHDRVAEDKKRLSHRVNKLMANEKELVLEIERLNRKNGPAGSK
>TRINITY_DN56905_c0_g1::TRINITY_DN56905_c0_g1_i1::g.24666::m.24666 TRINITY_DN56905_c0_g1::TRINITY_DN56905_c0_g1_i1::g.24666  ORF type:5prime_partial len:801 (+) TRINITY_DN56905_c0_g1_i1:1-2403(+)
NGTSMSSPNACGSIALVLSGLKASGVEYTPYSVKRALQNTAKPVDRVEVFAMGQGLVQVE
KSYEYLLAHNKAQEAKTQFNICCPGGARGIYLREPRRLVKPSEIAVTVELLHFESRIEKQ
EKISFNMHFSLVCDASYVQCPSHLEMMNSSRSISIRVDPRGLPEGVHYTEVCAYDVTCVE
KGPVFRIPITVIMPARVTDTVNYEMRYEDMAFRPGQIRRHFIHVPEGASVAVLRLRSEDK
EKNCRMLLHAIQISPQHAYKVYEFEKFVTLTDLGDTVQAFPVVDNSTLEMCIAKWWANIG
EVHLNYSITFHGVKSSSSPVTVHGGDGVCRMGIRSHLKHEDVSLSASLKNLTQPLRPSDY
KIRCLNGPRDLLPEGRQIYGLELTYKFHISKSVEVTPDLSLLSDLLYESEYESQLWMLYD
SNKQLLCTGDAYPHQYNVKLEKGDYSILVQVRHDKKESLEKLKAVILLLHHKLSTPISYD
LYSTWQAALTSGKKMNSVTLTKSSLIPVFMAPLPDDKLPKSANAGCYLSGTMTLLKDEPA
KKASGIPIKYIVTEAAKKSNSKNGKDKDKSDKNKDKSKEDEYKEAQRDLKISWLSKLDVG
HPLFEELRAEFEGHIPLYIARLQALDSEKERLKFLPEIVELSQYILSLINQSELLAFFGI
KTDSRPDASTIKSEMEEQKSHVITALVKLGTAQGDYILSGSEEEEMCLASVEDLDKTMLE
VNKWAEATDSKVISVAIKHALVHKQYGRALKLSLKQQEDKPNKEQEQKILELYSTIGWEH
CKRHFGNWILVKFPPGYRPF*
>TRINITY_DN56906_c3_g1::TRINITY_DN56906_c3_g1_i1::g.24453::m.24453 TRINITY_DN56906_c3_g1::TRINITY_DN56906_c3_g1_i1::g.24453  ORF type:complete len:277 (+) TRINITY_DN56906_c3_g1_i1:72-902(+)
MATKKGGKAQAEQHHHSHAESIDKMVEQMDGEELEQIYAWVDEIPFSRPKRNISRDFSDG
VLIAELLWHIFPHDGLVELHNYTPSCSTNKKKENWFYLNRKVFNKLNFELAEDVINDLVC
CKAGMIEKVLLMLRVKISRAEFYRKQYSDKPEADQHQHQHQHQHAMSPGRKDQKTIKVGM
DSTKGKSFKTKQAPESKQHVKTTITQKKRTGPVAEPDLVSRLEVEEKEQEVLARDETINI
MQAKISRLEHLLHLKDMRIDDLQNRVESTRPTGIRR*
>TRINITY_DN56906_c3_g1::TRINITY_DN56906_c3_g1_i10::g.24460::m.24460 TRINITY_DN56906_c3_g1::TRINITY_DN56906_c3_g1_i10::g.24460  ORF type:complete len:275 (+) TRINITY_DN56906_c3_g1_i10:72-896(+)
MATKKGGKAQAEQHHHSHAESIDKMVEQMDGEELEQIYAWVDEIPFSRPKRNISRDFSDG
VLLAELVHFFFPGVVDMHNYSPANNSENKTLNWKVLNRKVFNKLNFELAEDVINDLVCCK
AGMIEKVLLMLRVKISRAEFYRKQYSDKPEADQHQHQHQHQHAMSPGRKDQKTIKVGMDS
TKGKSFKTKQAPESKQHVKTTITQKKRTGPVAEPDLVSRLEVEEKEQEVLARDETINIMQ
AKISRLEHLLHLKDMRIDDLQNRVESTRPTGIRR*
>TRINITY_DN56906_c3_g1::TRINITY_DN56906_c3_g1_i11::g.24461::m.24461 TRINITY_DN56906_c3_g1::TRINITY_DN56906_c3_g1_i11::g.24461  ORF type:complete len:268 (+) TRINITY_DN56906_c3_g1_i11:72-875(+)
MATKKGGKAQAEQHHHSHAESIDKMVEQMDGEELEQIYAWVDEIPFSRPKRNISRDFSDG
VLLAELVHFFFPGVVDMHNYSPANNSENKTLNWKVLNRKVFNKLNFELAEDVINDLVCCK
AGMIEKVLLMLRVKISRAEFYRKQYSDKPEADQHQHQHQHQHAMSPGRKDQKTIKVGMDS
TKGKSFKTKQIEQNPSKQRHDMPMVVSDIVPRIMLEEREQELLAKDEMAKIMQAKISRLE
HLLHLKDMRIDDLQNRVESTRPTGIRR*
>TRINITY_DN56906_c3_g1::TRINITY_DN56906_c3_g1_i12::g.24462::m.24462 TRINITY_DN56906_c3_g1::TRINITY_DN56906_c3_g1_i12::g.24462  ORF type:complete len:270 (+) TRINITY_DN56906_c3_g1_i12:72-881(+)
MATKKGGKAQAEQHHHSHAESIDKMVEQMDGEELEQIYAWVDEIPFSRPKRNISRDFSDG
VLIAELLWHIFPHDGLVELHNYTPSCSTNKKKENWFYLNRKVFNKLNFELAEDVINDLVC
CKAGMIEKVLLMLRVKISRAEFYRKQYSDKPEADQHQHQHQHQHAMSPGRKDQKTIKVGM
DSTKGKSFKTKQIEQNPSKQRHDMPMVVSDIVPRIMLEEREQELLAKDEMAKIMQAKISR
LEHLLHLKDMRIDDLQNRVESTRPTGIRR*
>TRINITY_DN56906_c3_g1::TRINITY_DN56906_c3_g1_i2::g.24454::m.24454 TRINITY_DN56906_c3_g1::TRINITY_DN56906_c3_g1_i2::g.24454  ORF type:complete len:275 (+) TRINITY_DN56906_c3_g1_i2:72-896(+)
MATKKGGKAQAEQHHHSHAESIDKMVEQMDGEELEQIYAWVDEIPFSRPKRNISRDFSDG
VLLAELVHFFFPGVVDMHNYSPANNSENKTLNWKVLNRKVFNKLNFELAEDVINDLVCCK
AGMIEKVLLMLRVKISRAEFYRKQYSDKPEADQHQHQHQHQHAMSPGRKDQKTIKVGMDS
TKGKSFKTKQAPESKQHVKTTITQKKRTGPVAEPDLVSRLEVEEKEQEVLARDETINIMQ
AKISRLEHLLHLKDMRIDDLQNRVESTRPTGIRR*
>TRINITY_DN56906_c3_g1::TRINITY_DN56906_c3_g1_i3::g.24455::m.24455 TRINITY_DN56906_c3_g1::TRINITY_DN56906_c3_g1_i3::g.24455  ORF type:complete len:270 (+) TRINITY_DN56906_c3_g1_i3:72-881(+)
MATKKGGKAQAEQHHHSHAESIDKMVEQMDGEELEQIYAWVDEIPFSRPKRNISRDFSDG
VLIAELLWHIFPHDGLVELHNYTPSCSTNKKKENWFYLNRKVFNKLNFELAEDVINDLVC
CKAGMIEKVLLMLRVKISRAEFYRKQYSDKPEADQHQHQHQHQHAMSPGRKDQKTIKVGM
DSTKGKSFKTKQIEQNPSKQRHDMPMVVSDIVPRIMLEEREQELLAKDEMAKIMQAKISR
LEHLLHLKDMRIDDLQNRVESTRPTGIRR*
>TRINITY_DN56906_c3_g1::TRINITY_DN56906_c3_g1_i5::g.24456::m.24456 TRINITY_DN56906_c3_g1::TRINITY_DN56906_c3_g1_i5::g.24456  ORF type:complete len:275 (+) TRINITY_DN56906_c3_g1_i5:72-896(+)
MATKKGGKAQAEQHHHSHAESIDKMVEQMDGEELEQIYAWVDEIPFSRPKRNISRDFSDG
VLVAQLIKHFMPNFLTVCPVPAANSFAQKKDNWIQMNRKVFNKLNFELAEDVINDLVCCK
AGMIEKVLLMLRVKISRAEFYRKQYSDKPEADQHQHQHQHQHAMSPGRKDQKTIKVGMDS
TKGKSFKTKQAPESKQHVKTTITQKKRTGPVAEPDLVSRLEVEEKEQEVLARDETINIMQ
AKISRLEHLLHLKDMRIDDLQNRVESTRPTGIRR*
>TRINITY_DN56906_c3_g1::TRINITY_DN56906_c3_g1_i6::g.24457::m.24457 TRINITY_DN56906_c3_g1::TRINITY_DN56906_c3_g1_i6::g.24457  ORF type:complete len:277 (+) TRINITY_DN56906_c3_g1_i6:72-902(+)
MATKKGGKAQAEQHHHSHAESIDKMVEQMDGEELEQIYAWVDEIPFSRPKRNISRDFSDG
VLIAELLWHIFPHDGLVELHNYTPSCSTNKKKENWFYLNRKVFNKLNFELAEDVINDLVC
CKAGMIEKVLLMLRVKISRAEFYRKQYSDKPEADQHQHQHQHQHAMSPGRKDQKTIKVGM
DSTKGKSFKTKQAPESKQHVKTTITQKKRTGPVAEPDLVSRLEVEEKEQEVLARDETINI
MQAKISRLEHLLHLKDMRIDDLQNRVESTRPTGIRR*
>TRINITY_DN56906_c3_g1::TRINITY_DN56906_c3_g1_i7::g.24458::m.24458 TRINITY_DN56906_c3_g1::TRINITY_DN56906_c3_g1_i7::g.24458  ORF type:complete len:268 (+) TRINITY_DN56906_c3_g1_i7:72-875(+)
MATKKGGKAQAEQHHHSHAESIDKMVEQMDGEELEQIYAWVDEIPFSRPKRNISRDFSDG
VLLAELVHFFFPGVVDMHNYSPANNSENKTLNWKVLNRKVFNKLNFELAEDVINDLVCCK
AGMIEKVLLMLRVKISRAEFYRKQYSDKPEADQHQHQHQHQHAMSPGRKDQKTIKVGMDS
TKGKSFKTKQIEQNPSKQRHDMPMVVSDIVPRIMLEEREQELLAKDEMAKIMQAKISRLE
HLLHLKDMRIDDLQNRVESTRPTGIRR*
>TRINITY_DN56906_c3_g1::TRINITY_DN56906_c3_g1_i9::g.24459::m.24459 TRINITY_DN56906_c3_g1::TRINITY_DN56906_c3_g1_i9::g.24459  ORF type:complete len:268 (+) TRINITY_DN56906_c3_g1_i9:72-875(+)
MATKKGGKAQAEQHHHSHAESIDKMVEQMDGEELEQIYAWVDEIPFSRPKRNISRDFSDG
VLVAQLIKHFMPNFLTVCPVPAANSFAQKKDNWIQMNRKVFNKLNFELAEDVINDLVCCK
AGMIEKVLLMLRVKISRAEFYRKQYSDKPEADQHQHQHQHQHAMSPGRKDQKTIKVGMDS
TKGKSFKTKQIEQNPSKQRHDMPMVVSDIVPRIMLEEREQELLAKDEMAKIMQAKISRLE
HLLHLKDMRIDDLQNRVESTRPTGIRR*
>TRINITY_DN56908_c4_g2::TRINITY_DN56908_c4_g2_i1::g.8658::m.8658 TRINITY_DN56908_c4_g2::TRINITY_DN56908_c4_g2_i1::g.8658  ORF type:5prime_partial len:127 (+) TRINITY_DN56908_c4_g2_i1:3-383(+)
KMSKDVIDFSERTFTACWWLMIGWGLHYIPFWPMTRVLYFHHYFPAFLYSAMLAGIIVDY
TIKLLCLIVPDALCATTFHWCVGCVLSVTTYSFYLFHPLTYGMSGPHAHEEGSIMSGLKW
LDTWEI*
>TRINITY_DN56908_c5_g1::TRINITY_DN56908_c5_g1_i1::g.8659::m.8659 TRINITY_DN56908_c5_g1::TRINITY_DN56908_c5_g1_i1::g.8659  ORF type:complete len:155 (+) TRINITY_DN56908_c5_g1_i1:57-467(+)
MCDFEIRQMTNVQKYSVQCVLPINLFNEKIFTFLWFWIFTVGLCNVVSLLSWLAYLFIHR
TRENFVRKYIWDQVLSSTDKRLCKKFSNEYLRNDGCFALRIVQINTTDIILADLMGDLWR
KYKCIIGYTPNEVYDS*
>TRINITY_DN56908_c5_g1::TRINITY_DN56908_c5_g1_i2::g.8660::m.8660 TRINITY_DN56908_c5_g1::TRINITY_DN56908_c5_g1_i2::g.8660  ORF type:complete len:155 (+) TRINITY_DN56908_c5_g1_i2:57-467(+)
MCDFEIRQMTNVQKYSVQCVLPINLFNEKIFTFLWFWIFTVGLCNVVSLLSWLAYLFIHR
TRENFVRKYIWDQVLSSTDKRLCKKFSNEYLRNDGCFALRIVQINTTDIILADLMGDLWR
KYKCIIGYTPNEVYDS*
>TRINITY_DN56909_c0_g1::TRINITY_DN56909_c0_g1_i1::g.8640::m.8640 TRINITY_DN56909_c0_g1::TRINITY_DN56909_c0_g1_i1::g.8640  ORF type:complete len:148 (+) TRINITY_DN56909_c0_g1_i1:272-715(+)
MDHVEITEDKIDVDRVTSLVTDPSCGAISIFIGTTRDNFQGKKVKQLEYEAYDSMAKKEM
MKICDEAHAKWNVKKVAMVHRIGVVPITEASIVIAVSSPHRKESLEAVQYGIDTLKATVP
IWKKEIYEDGTTSWKENSECCGKLKNS*
>TRINITY_DN56909_c0_g1::TRINITY_DN56909_c0_g1_i2::g.8641::m.8641 TRINITY_DN56909_c0_g1::TRINITY_DN56909_c0_g1_i2::g.8641  ORF type:complete len:148 (+) TRINITY_DN56909_c0_g1_i2:272-715(+)
MDHVEITEDKIDVDRVTSLVTDPSCGAISIFIGTTRDNFQGKKVKQLEYEAYDSMAKKEM
MKICDEAHAKWNVKKVAMVHRIGVVPITEASIVIAVSSPHRKESLEAVQYGIDTLKATVP
IWKKEIYEDGTTSWKENSECCGKLKNS*
>TRINITY_DN56909_c0_g1::TRINITY_DN56909_c0_g1_i4::g.8642::m.8642 TRINITY_DN56909_c0_g1::TRINITY_DN56909_c0_g1_i4::g.8642  ORF type:complete len:148 (+) TRINITY_DN56909_c0_g1_i4:272-715(+)
MDHVEITEDKIDVDRVTSLVTDPSCGAISIFIGTTRDNFQGKKVKQLEYEAYDSMAKKEM
MKICDEAHAKWNVKKVAMVHRIGVVPITEASIVIAVSSPHRKESLEAVQYGIDTLKATVP
IWKKEIYEDGTTSWKENSECCGKLKNS*
>TRINITY_DN56911_c0_g1::TRINITY_DN56911_c0_g1_i1::g.8627::m.8627 TRINITY_DN56911_c0_g1::TRINITY_DN56911_c0_g1_i1::g.8627  ORF type:complete len:201 (+) TRINITY_DN56911_c0_g1_i1:42-605(+)
MSYGRGPPDTENMISLKVDNLTYRTTPEDLRRAFNKYGEVGDVYIPRDRFSRESRGFAFV
RYYDKRDAEDALESMDGQIMDGRELRVQMARYGRPTEPYRRGAPRYGRSSRYGGRGRSRS
RSRSRSRSRSRSRSRGRKSRKYSRSRSRSYSHSRSHSRDKSRSRSRSRSRSRTRSKTPQR
DSQENGD*
>TRINITY_DN56911_c0_g1::TRINITY_DN56911_c0_g1_i2::g.8629::m.8629 TRINITY_DN56911_c0_g1::TRINITY_DN56911_c0_g1_i2::g.8629  ORF type:complete len:201 (+) TRINITY_DN56911_c0_g1_i2:42-605(+)
MSYGRGPPDTENMISLKVDNLTYRTTPEDLRRAFNKYGEVGDVYIPRDRFSRESRGFAFV
RYYDKRDAEDALESMDGQIMDGRELRVQMARYGRPTEPYRRGAPRYGRSSRYGGRGRSRS
RSRSRSRSRSRSRSRGRKSRKYSRSRSRSYSHSRSHSRDKSRSRSRSRSRSRTRSKTPQR
DSQENGD*
>TRINITY_DN56911_c0_g1::TRINITY_DN56911_c0_g1_i3::g.8631::m.8631 TRINITY_DN56911_c0_g1::TRINITY_DN56911_c0_g1_i3::g.8631  ORF type:complete len:201 (+) TRINITY_DN56911_c0_g1_i3:42-605(+)
MSYGRGPPDTENMISLKVDNLTYRTTPEDLRRAFNKYGEVGDVYIPRDRFSRESRGFAFV
RYYDKRDAEDALESMDGQIMDGRELRVQMARYGRPTEPYRRGAPRYGRSSRYGGRGRSRS
RSRSRSRSRSRSRSRGRKSRKYSRSRSRSYSHSRSHSRDKSRSRSRSRSRSRTRSKTPQR
DSQENGD*
>TRINITY_DN56911_c0_g1::TRINITY_DN56911_c0_g1_i4::g.8633::m.8633 TRINITY_DN56911_c0_g1::TRINITY_DN56911_c0_g1_i4::g.8633  ORF type:complete len:201 (+) TRINITY_DN56911_c0_g1_i4:42-605(+)
MSYGRGPPDTENMISLKVDNLTYRTTPEDLRRAFNKYGEVGDVYIPRDRFSRESRGFAFV
RYYDKRDAEDALESMDGQIMDGRELRVQMARYGRPTEPYRRGAPRYGRSSRYGGRGRSRS
RSRSRSRSRSRSRSRGRKSRKYSRSRSRSYSHSRSHSRDKSRSRSRSRSRSRTRSKTPQR
DSQENGD*
>TRINITY_DN56911_c0_g1::TRINITY_DN56911_c0_g1_i5::g.8635::m.8635 TRINITY_DN56911_c0_g1::TRINITY_DN56911_c0_g1_i5::g.8635  ORF type:complete len:201 (+) TRINITY_DN56911_c0_g1_i5:42-605(+)
MSYGRGPPDTENMISLKVDNLTYRTTPEDLRRAFNKYGEVGDVYIPRDRFSRESRGFAFV
RYYDKRDAEDALESMDGQIMDGRELRVQMARYGRPTEPYRRGAPRYGRSSRYGGRGRSRS
RSRSRSRSRSRSRSRGRKSRKYSRSRSRSYSHSRSHSRDKSRSRSRSRSRSRTRSKTPQR
DSQENGD*
>TRINITY_DN56914_c0_g6::TRINITY_DN56914_c0_g6_i1::g.8610::m.8610 TRINITY_DN56914_c0_g6::TRINITY_DN56914_c0_g6_i1::g.8610  ORF type:internal len:325 (+) TRINITY_DN56914_c0_g6_i1:2-973(+)
KIRLNNMIWREWHMQYIYGMKSHVCQFATPLYTDDVTHTKPEAIVLEGYYWKRRLDTITE
EYKEWRNFFMEQRLRHLDKRLDITSDDSKHHELLQKVGEVQGRSSFPKRQQTSSTDLLLN
SRDFQDMMDLSDSLFSNLNQPFAFPNQRELSGFGYGDFIQPSLLQFQPNLDEFMELDHIE
MFNTSKFGNSTNNSNSASQINSDVVMGSTSHMGASPQPQMCASPSPQMALSPAAPLTPGS
TSLLDSPQASPSPGNPETQMLVDNENYILSLLQSQQKQLEQKNQQQKRLQQQQLQQQQQQ
QQLRQQQQLLQQQQLQQKKQEQEL
>TRINITY_DN56915_c0_g1::TRINITY_DN56915_c0_g1_i2::g.8646::m.8646 TRINITY_DN56915_c0_g1::TRINITY_DN56915_c0_g1_i2::g.8646  ORF type:internal len:190 (+) TRINITY_DN56915_c0_g1_i2:2-568(+)
FFFCQEHWINCDDIKMKFLLICLLPVVMCSPALERRLILDSIGSLFDLDSLKCDIQLMLD
VLGSDPSESACEQECHVILQEGHVLNYGCPVVCHGFQSLVHVWHVVPDTTDPSVSKCHTA
TQTATVSSKKRLVLDTFLGSSALNLDTLKCDIQLMLDVLGTDPSEAACESECHKLLQQGH
VLNYGCPLV
>TRINITY_DN56917_c4_g4::TRINITY_DN56917_c4_g4_i1::g.8591::m.8591 TRINITY_DN56917_c4_g4::TRINITY_DN56917_c4_g4_i1::g.8591  ORF type:5prime_partial len:322 (+) TRINITY_DN56917_c4_g4_i1:3-968(+)
SISESTMEDLVKRKGDSIDPNWRLMFKHGDIGTLEDTFKMFKMIHQVTDSEEATYRITYD
VIHEFAADNVKYMELRTTPRTEPATGMTKVSYVEAVLKAIEDCGKEDLDIVVRLLLAIDR
RGSVETARDTVQLAVKYREKSGGVIVGIDLSGDPYVGNAADFIPVLEEAQKEGFKLALHL
AEVPAPVETMEVLQMVPDRIGHGTCLQPDAGGTKEIVDFVTKNQIPLELCMTSNITNQTV
PGYDNHHFQFWYDQNHPCIICTDDKGVFSTSQSEEYSIAADTFKLSHDQIWDLSYNSINS
IFANDEVKNKLREKWIGLKNE*
>TRINITY_DN56917_c4_g5::TRINITY_DN56917_c4_g5_i1::g.8592::m.8592 TRINITY_DN56917_c4_g5::TRINITY_DN56917_c4_g5_i1::g.8592  ORF type:5prime_partial len:197 (+) TRINITY_DN56917_c4_g5_i1:3-593(+)
TLEGLFENSEEMKTHLAMVKDGTEINRYTNKYITYRKDTDLRKTLEIFAEHGTRYSQRDN
NQGLVLVFGEDMMSLQKVLLSENIDNKMKTALENVPSEIFTFVKRLSARSPTPSKITMDM
LRVAAKQNGLEAMFTGIERSNQSLRYVLLFPDDCRLFLWIPTTVDSFISRKEKLYLVSFP
RRVNGSNSTHNKSLHR*
>TRINITY_DN56918_c0_g1::TRINITY_DN56918_c0_g1_i1::g.8600::m.8600 TRINITY_DN56918_c0_g1::TRINITY_DN56918_c0_g1_i1::g.8600  ORF type:5prime_partial len:556 (+) TRINITY_DN56918_c0_g1_i1:2-1669(+)
GAGGGGGSSTYTSYFQSTSTSVGGAGAGGAGAGGAGAGGAGTDQFDSATLRATGTFSNKG
TAIGTPGASRAALGSSSTAYSSNYQSNTMQSYGSGQGSPPVGTLGGVSYERNYMASNDGI
PDYDLPVSGTMQSGNSYSSSTLNTHYNYQVQNQRTVAMNRQGQYVLTSSGFSGAVTPGAA
ADEVRVDCCLMTADGRSVVTGSSIGPPQAWDMQNGELQTIMKGDTVGSTNLHLVCGDRLL
VGAVHADMEINEYSGRKGVFNHTLQIWDFQTGKPLSMAEGEYCSAMCPMSDSDKVLFART
DKFGDATSIIAWDLMGNQMIKEMRYDAPVGNNDYVSYLNKSKNDRYVVAGFTNSFDNCAE
FMVFDMNLTSYNINEPAMLKLDASPECTAILPKDEAVTGLRNGDLVIWSIRTGQPSRQLL
GSGGAHAHSREVKSVTLSEDGKYLVSASADGTLKVWDMNTERPIHTLSGHSDEVCCSAIS
ADNEIVVSGSSDGTIRLWRMKNGTEMCVFNCGIDIFFVTMSHDKGTIVALADKLGARKLI
MLQVVRTKIKKIVSS*
>TRINITY_DN56918_c0_g1::TRINITY_DN56918_c0_g1_i2::g.8601::m.8601 TRINITY_DN56918_c0_g1::TRINITY_DN56918_c0_g1_i2::g.8601  ORF type:5prime_partial len:556 (+) TRINITY_DN56918_c0_g1_i2:2-1669(+)
GAGGGGGSSTYTSYFQSTSTSVGGAGAGGAGAGGAGAGGAGTDQFDSATLRATGTFSNKG
TAIGTPGASRAALGSSSTAYSSNYQSNTMQSYGSGQGSPPVGTLGGVSYERNYMASNDGI
PDYDLPVSGTMQSGNSYSSSTLNTHYNYQVQNQRTVAMNRQGQYVLTSSGFSGAVTPGAA
ADEVRVDCCLMTADGRSVVTGSSIGPPQAWDMQNGELQTIMKGDTVGSTNLHLVCGDRLL
VGAVHADMEINEYSGRKGVFNHTLQIWDFQTGKPLSMAEGEYCSAMCPMSDSDKVLFART
DKFGDATSIIAWDLMGNQMIKEMRYDAPVGNNDYVSYLNKSKNDRYVVAGFTNSFDNCAE
FMVFDMNLTSYNINEPAMLKLDASPECTAILPKDEAVTGLRNGDLVIWSIRTGQPSRQLL
GSGGAHAHSREVKSVTLSEDGKYLVSASADGTLKVWDMNTERPIHTLSGHSDEVCCSAIS
ADNEIVVSGSSDGTIRLWRMKNGTEMCVFNCGIDIFFVTMSHDKGTIVALADKLGARKLI
MLQVVRTKIKKIVSS*
>TRINITY_DN56918_c0_g1::TRINITY_DN56918_c0_g1_i3::g.8602::m.8602 TRINITY_DN56918_c0_g1::TRINITY_DN56918_c0_g1_i3::g.8602  ORF type:5prime_partial len:556 (+) TRINITY_DN56918_c0_g1_i3:2-1669(+)
GAGGGGGSSTYTSYFQSTSTSVGGAGAGGAGAGGAGAGGAGTDQFDSATLRATGTFSNKG
TAIGTPGASRAALGSSSTAYSSNYQSNTMQSYGSGQGSPPVGTLGGVSYERNYMASNDGI
PDYDLPVSGTMQSGNSYSSSTLNTHYNYQVQNQRTVAMNRQGQYVLTSSGFSGAVTPGAA
ADEVRVDCCLMTADGRSVVTGSSIGPPQAWDMQNGELQTIMKGDTVGSTNLHLVCGDRLL
VGAVHADMEINEYSGRKGVFNHTLQIWDFQTGKPLSMAEGEYCSAMCPMSDSDKVLFART
DKFGDATSIIAWDLMGNQMIKEMRYDAPVGNNDYVSYLNKSKNDRYVVAGFTNSFDNCAE
FMVFDMNLTSYNINEPAMLKLDASPECTAILPKDEAVTGLRNGDLVIWSIRTGQPSRQLL
GSGGAHAHSREVKSVTLSEDGKYLVSASADGTLKVWDMNTERPIHTLSGHSDEVCCSAIS
ADNEIVVSGSSDGTIRLWRMKNGTEMCVFNCGIDIFFVTMSHDKGTIVALADKLGARKLI
MLQVVRTKIKKIVSS*
>TRINITY_DN56919_c0_g1::TRINITY_DN56919_c0_g1_i2::g.8652::m.8652 TRINITY_DN56919_c0_g1::TRINITY_DN56919_c0_g1_i2::g.8652  ORF type:complete len:117 (+) TRINITY_DN56919_c0_g1_i2:150-500(+)
MCRWGCTTTNTTYMCKWCGTRYCKECLRGDFVGSMIEPTHCRLCNQKKCQGNRVEYVPRP
KEEEDPKAKKRGVSSSRGRSAKGSAKSTRSKSAKSSRGKSAGKKSGKKSGKKKKKK*
>TRINITY_DN5691_c0_g1::TRINITY_DN5691_c0_g1_i1::g.25::m.25 TRINITY_DN5691_c0_g1::TRINITY_DN5691_c0_g1_i1::g.25  ORF type:3prime_partial len:107 (+) TRINITY_DN5691_c0_g1_i1:66-383(+)
MVKQTIQIFARVKPTKGKAGFYDIGDDDEGIPRLTFNIPRELADGFINNKRENYKFRFQK
VFDQAAKQDEIFDHVAKPVIDNVMEGYNGTIFAYGQTGSGKTFTIT
>TRINITY_DN56921_c7_g1::TRINITY_DN56921_c7_g1_i1::g.8674::m.8674 TRINITY_DN56921_c7_g1::TRINITY_DN56921_c7_g1_i1::g.8674  ORF type:complete len:265 (+) TRINITY_DN56921_c7_g1_i1:179-973(+)
MTVLSRVSGTAKFLFLFQSVLRHQPAAGFFFSMGEAASRPSTMPTPQDALPGREEAMKVS
KVSAVNGNPTVPPFPEQMQFAMFGMGCFWGAERKFWTQKGVFSTQVGYSAGYTRNPTYKE
VCSGQTGHNEVVRVVFDPKTTSYGNILKVFWENHNPTTLNRQGNDQGTQYRSGIYYYDNE
QKEEAMATRKEYEKLLMGKGYDSIMTEIKAAGEFYYAEDYHQQYLHKNPDGYCGLGGTGV
SCPIGLGVKKEAKSEKEGQKKSEL*
>TRINITY_DN56921_c7_g1::TRINITY_DN56921_c7_g1_i2::g.8675::m.8675 TRINITY_DN56921_c7_g1::TRINITY_DN56921_c7_g1_i2::g.8675  ORF type:complete len:265 (+) TRINITY_DN56921_c7_g1_i2:179-973(+)
MTVLSRVSGTAKFLFLFQSVLRHQPAAGFFFSMGEAASRPSTMPTPQDALPGREEAMKVS
KVSAVNGNPTVPPFPEQMQFAMFGMGCFWGAERKFWTQKGVFSTQVGYSAGYTRNPTYKE
VCSGQTGHNEVVRVVFDPKTTSYGNILKVFWENHNPTTLNRQGNDQGTQYRSGIYYYDNE
QKEEAMATRKEYEKLLMGKGYDSIMTEIKAAGEFYYAEDYHQQYLHKNPDGYCGLGGTGV
SCPIGLGVKKEAKSEKEGQKKSEL*
>TRINITY_DN56921_c7_g1::TRINITY_DN56921_c7_g1_i3::g.8676::m.8676 TRINITY_DN56921_c7_g1::TRINITY_DN56921_c7_g1_i3::g.8676  ORF type:complete len:265 (+) TRINITY_DN56921_c7_g1_i3:179-973(+)
MTVLSRVSGTAKFLFLFQSVLRHQPAAGFFFSMGEAASRPSTMPTPQDALPGREEAMKVS
KVSAVNGNPTVPPFPEQMQFAMFGMGCFWGAERKFWTQKGVFSTQVGYSAGYTRNPTYKE
VCSGQTGHNEVVRVVFDPKTTSYGNILKVFWENHNPTTLNRQGNDQGTQYRSGIYYYDNE
QKEEAMATRKEYEKLLMGKGYDSIMTEIKAAGEFYYAEDYHQQYLHKNPDGYCGLGGTGV
SCPIGLGVKKEAKSEKEGQKKSEL*
>TRINITY_DN56923_c5_g1::TRINITY_DN56923_c5_g1_i1::g.8593::m.8593 TRINITY_DN56923_c5_g1::TRINITY_DN56923_c5_g1_i1::g.8593  ORF type:5prime_partial len:165 (+) TRINITY_DN56923_c5_g1_i1:1-495(+)
AAAYGFLSTPAKLSKEWQPKLHEWSVYHSSHPDVARAGWCKWSAERPDWYAWKASSTNPD
WYRRRVNTVRRADYKNINWAYEYPSKPTSRINDDFISVTNEVMQKDILKPIPPNRAYTGC
NTFPTPDPIPKEVPVPKWGLYNPPAYEEPIRYNHFPPIKYNGYK*
>TRINITY_DN56925_c10_g1::TRINITY_DN56925_c10_g1_i1::g.8686::m.8686 TRINITY_DN56925_c10_g1::TRINITY_DN56925_c10_g1_i1::g.8686  ORF type:5prime_partial len:347 (+) TRINITY_DN56925_c10_g1_i1:1-1041(+)
EMEGYVLEKDAGEMAVFKALKLGKIDVTSPGQYFLRPMMKEYKFEPSSQMIDVLEGTTMD
INIKGVRNAYSCFGQVTSLNGEPEPGVFIEALGQGTCSIYQEESKTEQNGNYRIRGLQPN
CTYEVRLKIGEMNKHIERAAPKSRFVVVERADFVGVNVIAFRRMNQMDISGNVVTETEFL
HTLKVRLYKEDNPGVPMFSSPLGVVSFFYLPSLQMDDMMYTVSLESLLSKNTHEFIQQEV
EIKANVSYKHITFKFQPKRKSLEQELNQGSVMMLPLTILVIFAAYNYQKILPFVQQTVAQ
IQNSIQNSSQKQRQASPSQHQQASPIQDFDLQDSPIAKKKNKPRKT*
>TRINITY_DN56925_c10_g1::TRINITY_DN56925_c10_g1_i2::g.8687::m.8687 TRINITY_DN56925_c10_g1::TRINITY_DN56925_c10_g1_i2::g.8687  ORF type:5prime_partial len:425 (+) TRINITY_DN56925_c10_g1_i2:2-1276(+)
KVTVSNPEGKMVPVTTETAEKGDFKVGPLMKNLQYEVAAEMEGYVLEKDAGEMAVFKALK
LGKIDVTMLDESGTPLSDVLLSLSGGKQYRSNNLTKEDGKMLFVNLSPGQYFLRPMMKEY
KFEPSSQMIDVLEGTTMDINIKGVRNAYSCFGQVTSLNGEPEPGVFIEALGQGTCSIYQE
ESKTEQNGNYRIRGLQPNCTYEVRLKIGEMNKHIERAAPKSRFVVVERADFVGVNVIAFR
RMNQMDISGNVVTETEFLHTLKVRLYKEDNPGVPMFSSPLGVVSFFYLPSLQMDDMMYTV
SLESLLSKNTHEFIQQEVEIKANVSYKHITFKFQPKRKSLEQELNQGSVMMLPLTILVIF
AAYNYQKILPFVQQTVAQIQNSIQNSSQKQRQASPSQHQQASPIQDFDLQDSPIAKKKNK
PRKT*
>TRINITY_DN56925_c6_g1::TRINITY_DN56925_c6_g1_i1::g.8685::m.8685 TRINITY_DN56925_c6_g1::TRINITY_DN56925_c6_g1_i1::g.8685  ORF type:5prime_partial len:549 (+) TRINITY_DN56925_c6_g1_i1:3-1649(+)
SSTQKIESQVMNPVYKPTIVSHEDENSPKWLEDYELGSGRTRYIGKEERTFWKDLIKKYL
FPLETNEAHQKKMQQDLKELRNKMSLMFFMLNALFIVIIFTLQYTNAVKEGHGLSIPLPC
YSTAGRQLTLEPISLLFMAVYGIVLIIQFISMFSHRLETALHIISSTEINCMKPNSNEIN
AMDIASKIALVKEMQQLDDDDDKMSVTTTSTDNEDDSSITEDDLPKIKRRKTLINITKRK
RRPQQADPNSNLGNRFMKNFLDLASDLRKERVSETSYNSDKSKLGRRNGSSGNKRKSRKA
MRAMTSLANDKNIVLNKADAIETKWQKIAKRAGGGESSQSKVDSWLHLVRDVLTQSRTSL
NTIGEEEKRSSLPWRNRISRASSVDNVSTDEMKIRSLPKRASYGGVSPLNIIADVEEGET
IVNVKPKRGLTQRTKSVELDIYENVVIEKRPKSNVSEVSVNMHMRPIEKPHVLDIPRPKS
GVSQRISEEDARANSIESQSDTSDSSDIGSTSGTPSVTFSKNNEYITNFREAGSESVPAP
DDVFVESS*
>TRINITY_DN56926_c2_g2::TRINITY_DN56926_c2_g2_i3::g.8618::m.8618 TRINITY_DN56926_c2_g2::TRINITY_DN56926_c2_g2_i3::g.8618  ORF type:internal len:102 (+) TRINITY_DN56926_c2_g2_i3:1-303(+)
GRNILKYQNHMSLEVISSNTRITCPWKEHPQIPESDAPGRNILKYQNQMALEGTSSNIRI
RCPLKGNPQIPESDAPGRNILKYQNHMSLEVTSLNTRIRCP
>TRINITY_DN56928_c0_g1::TRINITY_DN56928_c0_g1_i1::g.8681::m.8681 TRINITY_DN56928_c0_g1::TRINITY_DN56928_c0_g1_i1::g.8681  ORF type:complete len:147 (+) TRINITY_DN56928_c0_g1_i1:36-476(+)
MRLFVFIICVAIAAGQVSDGSTYFSCDYVSSFPDCNLFISDSYCGTNRVTYNNKCEFSRA
HCADPSVNLLHVGDCTSADNSTSKPVDGAEVVYDFFCNTLSKQDCPVEISKVCGTDGWTY
INYCEYEKARCTHRNLDVAFFGDCGI*
>TRINITY_DN56928_c0_g1::TRINITY_DN56928_c0_g1_i2::g.8682::m.8682 TRINITY_DN56928_c0_g1::TRINITY_DN56928_c0_g1_i2::g.8682  ORF type:complete len:147 (+) TRINITY_DN56928_c0_g1_i2:36-476(+)
MRLFVFITCVAIAAGQVADGSTYFSCDYVSSFPDCNLFISDSYCGTNRVTYNNKCEFSRA
HCADPSVNLLHVGDCTSADNSTSKPVDGAEVVYDFFCNTLSKQDCPVEISKVCGTDGWTY
INYCEYEKARCTHRNLDVAFFGDCGI*
>TRINITY_DN56928_c0_g2::TRINITY_DN56928_c0_g2_i1::g.8683::m.8683 TRINITY_DN56928_c0_g2::TRINITY_DN56928_c0_g2_i1::g.8683  ORF type:complete len:146 (+) TRINITY_DN56928_c0_g2_i1:101-538(+)
MNCLTVLAVLVTISGYTYGATFYSCNWITSSNVNCDLFTANPSCGTDLVTYKNKCEFSRE
HCKDTSIDLLHAGPCTEADLSSGSVAGAEVVFDFFCTTLSKQDCPTDVTQVCASDGRTYM
NYCEYEKQKCTHRDLAIVSYGVCTA*
>TRINITY_DN56931_c0_g1::TRINITY_DN56931_c0_g1_i1::g.8653::m.8653 TRINITY_DN56931_c0_g1::TRINITY_DN56931_c0_g1_i1::g.8653  ORF type:complete len:197 (+) TRINITY_DN56931_c0_g1_i1:320-910(+)
MEIGNVLQCLALAVLVYTVDAGGPSSDTCKTIVCPPTSTCDDSMGYVSCLCPEGKTGINC
TLDDPCLPRLTNCSTGQCFGVCNPNIYCEGATGYAHCRGCILGYKGNDCLEDIDECTSIG
GVCQNNATCINTDGSYTCQCTEGWVGKSCDCEKGGKCDKGDTKDKDLNNAPPTCYNVSLM
CSAVALFAFLKTEMHR*
>TRINITY_DN56931_c0_g1::TRINITY_DN56931_c0_g1_i2::g.8654::m.8654 TRINITY_DN56931_c0_g1::TRINITY_DN56931_c0_g1_i2::g.8654  ORF type:complete len:197 (+) TRINITY_DN56931_c0_g1_i2:320-910(+)
MEIGNVLQCLALAVLVYTVDAGGPSSDTCKTIVCPPTSTCDDSMGYVSCLCPEGKTGINC
TLDDPCLPRLTNCSTGQCFGVCNPNIYCEGATGYAHCRGCILGYKGNDCLEDIDECTSIG
GVCQNNATCINTDGSYTCQCTEGWVGKSCDCEKGGKCDKGDTKDKDLNNAPPTCYNVSLM
CSAVALFAFLKTEMHR*
>TRINITY_DN56932_c0_g1::TRINITY_DN56932_c0_g1_i1::g.8670::m.8670 TRINITY_DN56932_c0_g1::TRINITY_DN56932_c0_g1_i1::g.8670  ORF type:complete len:287 (+) TRINITY_DN56932_c0_g1_i1:24-884(+)
MAISRTNILLISISVLLQLYDVCGQSDTTDVVSQLIERVEALERQGDELRAVIDHQQYAL
EIQANQLLDQQIQINQLQSVADHVGGNVLSENVNADPVQETLPLKKTLQEAVGDEIPILA
MAKMFMENTDRVKEDTTNIINGKAIQRQSQRFVANEKVAFHANFPGGEVNLQSGQKILFP
RVTTNLGGNFHAYSGTFIAPHPGLYLFSTSILSSVNNHSEIHVHIMKNGAPIADVFAHGD
SGRHDQGSVSIVTMLAEGDEVYVVPGSNQSYYWGSDCTSFMGVQIY*
>TRINITY_DN56932_c0_g1::TRINITY_DN56932_c0_g1_i2::g.8671::m.8671 TRINITY_DN56932_c0_g1::TRINITY_DN56932_c0_g1_i2::g.8671  ORF type:internal len:221 (+) TRINITY_DN56932_c0_g1_i2:1-660(+)
ISISVLLQLYDVCGQSDTTDVVSQLIERVEALERQGDELRTVIDHQQYALEVQANQLLDQ
QIQINQLQSVADHAGGNVPSENVNANPVQETLPLEKTLQEAVGDEIPILAMAKMFMENTD
PVKEDTTNIINVKAIQRQSKRSVANEKVAFHANFPGGEVNLQSGQKILFPRVTTNLGGNF
HAYSGTFIAPHPGLYLFSTSILSSVNKHSEIHVHIMKNGA
>TRINITY_DN56934_c0_g1::TRINITY_DN56934_c0_g1_i1::g.8585::m.8585 TRINITY_DN56934_c0_g1::TRINITY_DN56934_c0_g1_i1::g.8585  ORF type:5prime_partial len:482 (+) TRINITY_DN56934_c0_g1_i1:2-1447(+)
RSGNETLNYCQDCGDMLKLVDTDAISWFPGLFTKLVFLSTLSILTTTANLFLIYIAYRTK
SLVSNTKVFFISLCIAHLLGSLIVIPFWVVTRFSPETAVVSPCFCQIASFVCTLMILASF
YSLSAISLDRFFIISNPMRYPIKATTSKKLMTVTCLWVFCVTFACVPIMGWGEYKFKADA
IPICGINTKSSLSFTILLIVLGFAAPLTVDIFCCARIISIARRQARSIDARKGSSGSTSS
IVSSMSASSTASIQPVAKLSKLKQKLNSIRLVFAGTGSFLVCWCPYLGAHIWMTSVRTVD
QAESSMPYVLEFVVMCLALMNGLVNPIVIMCSNRDYRKRIKLVLFRKFGIFKDDVIEDRS
DLDSSVSRRSQQRNLNLNEIFQNITHFQPEGLAPDTFIKSQNSETLDSCQDVNSNHTDKL
QTNMIVHLHECKRLMSQSSMCSVESDSNLDHVTVEDNAQSSSRTIVHEELEEFDIPGIVV
K*
>TRINITY_DN56935_c9_g1::TRINITY_DN56935_c9_g1_i1::g.8611::m.8611 TRINITY_DN56935_c9_g1::TRINITY_DN56935_c9_g1_i1::g.8611  ORF type:complete len:132 (+) TRINITY_DN56935_c9_g1_i1:414-809(+)
MTNGSSCRVRYLMDCSCRISSSVTMKHICVLKLKVAVAKGQFCIYLSNELLLTSFECMHL
CTFQFLLSYFLLISALVFICVDKQSVFKDISVPLHNLSILLPLSLLLGINQLIIIGSLVD
EGGVVKDIPVL*
>TRINITY_DN56935_c9_g1::TRINITY_DN56935_c9_g1_i2::g.8612::m.8612 TRINITY_DN56935_c9_g1::TRINITY_DN56935_c9_g1_i2::g.8612  ORF type:complete len:132 (+) TRINITY_DN56935_c9_g1_i2:414-809(+)
MTNGSSCRVRYLMDCSCRISSSVTMKHICVLKLKVAVAKGQFCIYLSNELLLTSFECMHL
CTFQFLLSYFLLISALVFICVDKQSVFKDISVPLHNLSILLPLSLLLGINQLIIIGSLVD
EGGVVKDIPVL*
>TRINITY_DN56935_c9_g1::TRINITY_DN56935_c9_g1_i4::g.8613::m.8613 TRINITY_DN56935_c9_g1::TRINITY_DN56935_c9_g1_i4::g.8613  ORF type:complete len:132 (+) TRINITY_DN56935_c9_g1_i4:374-769(+)
MTNGSSCRVRYLMDCSCRISSSVTMKHICVLKLKVAVAKGQFCIYLSNELLLTSFECMHL
CTFQFLLSYFLLISALVFICVDKQSVFKDISVPLHNLSILLPLSLLLGINQLIIIGSLVD
EGGVVKDIPVL*
>TRINITY_DN56937_c0_g1::TRINITY_DN56937_c0_g1_i1::g.8622::m.8622 TRINITY_DN56937_c0_g1::TRINITY_DN56937_c0_g1_i1::g.8622  ORF type:5prime_partial len:144 (+) TRINITY_DN56937_c0_g1_i1:3-434(+)
AGSDHWINDYNFLPAESAVEHYKILDLDGSGSGVMKQGFEHVRYLEHIKSIKLHDCKYLD
NYCLQAIQYTYNTLERLQVSSCKKISDEGLMYITELRNLKDLHLKDLPGVKDKVGCYEKL
QLALPNCDVIYVDADNMTAQKGH*
>TRINITY_DN56937_c0_g1::TRINITY_DN56937_c0_g1_i2::g.8623::m.8623 TRINITY_DN56937_c0_g1::TRINITY_DN56937_c0_g1_i2::g.8623  ORF type:complete len:214 (+) TRINITY_DN56937_c0_g1_i2:54-695(+)
MLKVLRKAVPLHSIGNVLKQETSITYSQKRHLFKILNAALNKFDRDRYKKLGADRVCAEW
ILRSGGRLRWAGSDHWISDYNFLPAESAVEHYKILDLDGSGSGVMKQGFEHVRYLEHIKS
IKLHDCKYLDNYCLQAIQYTYNTLERLQVSSCKKISDEGLMYITELKNLKDLHLKDLPGV
KDKVGCYEKLQVALPNCDVIYVDADNMTAQKGH*
>TRINITY_DN56939_c2_g3::TRINITY_DN56939_c2_g3_i3::g.8677::m.8677 TRINITY_DN56939_c2_g3::TRINITY_DN56939_c2_g3_i3::g.8677  ORF type:complete len:139 (+) TRINITY_DN56939_c2_g3_i3:3-419(+)
MAYIGSRSVFSGWHTSGPDLYIVDGIHWVQICIKRMAYIGSRSVFSGWHTFGPDLFIVDG
IHWIQIYIKWMAYIGSRSVFSGWHTSGPDLYIVDGIHWVQICIKRMAYIGSRSVFSGWHT
SGPDLFIADGIHWVQICI*
>TRINITY_DN56939_c2_g3::TRINITY_DN56939_c2_g3_i5::g.8678::m.8678 TRINITY_DN56939_c2_g3::TRINITY_DN56939_c2_g3_i5::g.8678  ORF type:complete len:104 (+) TRINITY_DN56939_c2_g3_i5:208-519(+)
MAYIGSRSVFSGWHTFGPDLFIVDGIHWIQIYIKWMAYIGSRSVFSGWHTSGPDLYIVDG
IHWVQICIKRMAYIGSRSVFSGWHTSGPDLFIADGIHWVQICI*
>TRINITY_DN56941_c3_g1::TRINITY_DN56941_c3_g1_i1::g.8594::m.8594 TRINITY_DN56941_c3_g1::TRINITY_DN56941_c3_g1_i1::g.8594  ORF type:internal len:121 (+) TRINITY_DN56941_c3_g1_i1:2-361(+)
WQVPIDSKDRHKTAFVCHKGLYEFNVVPFGLHSSPSVFMELMNKVLEGCEDFAFAYLDDI
IIYSPNLGTHYEHINKVFTKLRKHDLKLKISKCNFLQAEVNYLGFLISENGIRPDIGKVK
>TRINITY_DN56942_c0_g2::TRINITY_DN56942_c0_g2_i1::g.8586::m.8586 TRINITY_DN56942_c0_g2::TRINITY_DN56942_c0_g2_i1::g.8586  ORF type:complete len:260 (+) TRINITY_DN56942_c0_g2_i1:71-850(+)
MKGTFVFTVSVMLLAQGFALQLPSDKKSGHIIMKDMIKPNVQAEKVGVDKCKMCIDFAGQ
ALNELLNIILQGGVVGGCGELCNVLASKTSPAVGTVCNILCDIVGVEEFIKIIQKADLDP
IYYCELIPACPIKDDGDATFSSFGVTPSSGPQGKFDISFAYTTKNGTGTGEIDLEVVTVD
GIPVGQSFLNEMANAGDYTGDFQLNAQPDPNCDPTQQPCEMWEAGNYTVKIAICNGECGS
KHPHSAIYDQASATFTITK*
>TRINITY_DN56944_c4_g1::TRINITY_DN56944_c4_g1_i2::g.8691::m.8691 TRINITY_DN56944_c4_g1::TRINITY_DN56944_c4_g1_i2::g.8691  ORF type:5prime_partial len:102 (+) TRINITY_DN56944_c4_g1_i2:1-306(+)
HRFYCTVNHNNRIEKKSISSLYKVSLLPSAFKQPYLLFPVSMLFRAGKPVLGSRVSWRTT
LAPSLDWLLKAGLIVLIVTTFLYVAAIHDSVRYTPHHSCRH*
>TRINITY_DN56944_c6_g2::TRINITY_DN56944_c6_g2_i1::g.8692::m.8692 TRINITY_DN56944_c6_g2::TRINITY_DN56944_c6_g2_i1::g.8692  ORF type:complete len:488 (+) TRINITY_DN56944_c6_g2_i1:27-1466(+)
MWSRRLLFRQLQKNVRCATRHYSEIERSKTHVCIVGSGPAGFYTAQQLLKGNPNLHVDIY
EKLPVPFGLVRFGVAPDHPEVKNVINTFTQTGSNERCTFMGNVTVGQDISIAELRKAYTA
VVLSYGADEDRELGIPGETLPNVLAARSFVGWYNGLPQDKDVNVDLDVDTAVILGQGNVA
LDVARILLTPVDILAKTDITEHSLEALRKSHVKKVILVGRRGPLQVAFTIKELREMVKLP
GCRPILHASDYDGLEHIAKDLPRPRRRLTELLYKTALAPTPTDKKLWLSAAREWELRYRL
SPLEVLSEGSKVTGVRCGVNRLEGTTVTSQKAVMTNEIEDISCGLVLRSIGYRSITIDHS
VPFDDHSGVVMNDNGRVTGQVGLYCSGWVGRGPVGVILGTMTDGFEVGKTVLADIESGNL
PSNSGRDCAIRLLQDRGAQIVSFKDWGKIDTVETTDGEKIGKPREKLVDIGDMINIVHS*
>TRINITY_DN56944_c6_g2::TRINITY_DN56944_c6_g2_i4::g.8693::m.8693 TRINITY_DN56944_c6_g2::TRINITY_DN56944_c6_g2_i4::g.8693  ORF type:complete len:245 (+) TRINITY_DN56944_c6_g2_i4:702-1436(+)
MVKLPGCRPILHASDYDGLEHIAKDLPRPRRRLTELLYKTALAPTPTDKKLWLSAAREWE
LRYRLSPLEVLSEGSKVTGVRCGVNRLEGTTVTSQKAVMTNEIEDISCGLVLRSIGYRSI
TIDHSVPFDDHSGVVMNDNGRVTGQVGLYCSGWVGRGPVGVILGTMTDGFEVGKTVLADI
ESGNLPSNSGRDCAIRLLQDRGAQIVSFKDWGKIDTVETTDGEKIGKPREKLVDIGDMIN
IVHS*
>TRINITY_DN56946_c0_g1::TRINITY_DN56946_c0_g1_i1::g.8684::m.8684 TRINITY_DN56946_c0_g1::TRINITY_DN56946_c0_g1_i1::g.8684  ORF type:complete len:474 (+) TRINITY_DN56946_c0_g1_i1:75-1496(+)
MASTAKNLINEGDHVLFKKTNNIRMFQVHRTRDVWLEKAKFCLDGIIGQPYGTSFEVKDG
KMVKMEKTSKQDADSTGKGLDTDKDNRHLQDSDSNQKLTAEEIEQLKKEGVTGDKLIEQL
IENSTTYQNKTEYAQEKWVKKKKNKHLLEFTILKPTSRLLCEMYRSKGPARICNLRIDSL
AQILTLGNVNAHSTVAVVDTCLGLITGAVMERLRGFGKVISLYHGDNPMRSPLDAYDFPK
EVKDTLYYFPLDQVNSLKTASESINNTYTNSCTNNQSKDPGTEDVVIKENVTLSTNEDSA
NKCENTDTVENKTAPEVESSCKTTGTENSDKAIEDQKKGNWKKRGKKKRPNFEERAAAKE
ARAKEIQEARNIILQKNIDCLIVACKFHPTPIVTALLDYVAPSRQIVVFGQFKEALEDCY
VHLREHKGLVSYRMTETWLREYQVLPNRTHPVIQMSGTGGYLLTATTIVQPST*
>TRINITY_DN56947_c0_g1::TRINITY_DN56947_c0_g1_i1::g.8702::m.8702 TRINITY_DN56947_c0_g1::TRINITY_DN56947_c0_g1_i1::g.8702  ORF type:complete len:170 (+) TRINITY_DN56947_c0_g1_i1:300-809(+)
MSTLARKLRIRNSLAREGLAEFLGTFILLTFGDGSVAQYVLSSGAVGSPLSIHWSWGIGV
TMGIYVAGGVSGAHLNPAVTIAQACLGRCPWFKTPLYILAQYLGAFVASMCVYLVYYDAL
NNFDGGVRHVVGDYATAGIWSTYPQTFVSTWNCLGDQVYNYVLHNIFKK*
>TRINITY_DN56947_c0_g1::TRINITY_DN56947_c0_g1_i2::g.8703::m.8703 TRINITY_DN56947_c0_g1::TRINITY_DN56947_c0_g1_i2::g.8703  ORF type:complete len:303 (+) TRINITY_DN56947_c0_g1_i2:300-1208(+)
MSTLARKLRIRNSLAREGLAEFLGTFILLTFGDGSVAQYVLSSGAVGSPLSIHWSWGIGV
TMGIYVAGGVSGAHLNPAVTIAQACLGRCPWFKTPLYILAQYLGAFVASMCVYLVYYDAL
NNFDGGVRHVVGDYATAGIWSTYPQTFVSTWNCLGDQIFGTALLLICILAITDPRNMQPS
KGVSAISVGLVVVVIGMTFGFNCGYAINPARDLGPRIFTAIAGWGADPFTYRDHNYFWVP
VVGPHIGGVVGACIYQLCVGLHWPDEDVDEHETSAVNTDNKVGTEKHMNTAEQYDGPYSS
AL*
>TRINITY_DN56949_c2_g3::TRINITY_DN56949_c2_g3_i1::g.8595::m.8595 TRINITY_DN56949_c2_g3::TRINITY_DN56949_c2_g3_i1::g.8595  ORF type:complete len:110 (+) TRINITY_DN56949_c2_g3_i1:224-553(+)
MYLRAHDQRTQALVQWVLEQLMVQRIRKTCYYNASLSYGLMAIRLWYCSYGWMAIRLWYC
SYGWMAIRLWYCTYGWMATRLWYCSDMNFKQYNIIIPFPTTYLPFQYIV*
>TRINITY_DN56950_c6_g2::TRINITY_DN56950_c6_g2_i1::g.8663::m.8663 TRINITY_DN56950_c6_g2::TRINITY_DN56950_c6_g2_i1::g.8663  ORF type:5prime_partial len:386 (+) TRINITY_DN56950_c6_g2_i1:3-1160(+)
WRDFFEKNVHLPAAFDREHAAQEISTPICIGLTSVEGINPKVEGVSNIEYQLRVSLFDVA
YHQFFGRQWAGQYAELQGLGGKSKPKLKLAQNIYFHTSIVSSNVVAVVELVASGLGENGR
LKKVSCGWGIIRPFKDEELPDTARGMKLPQQKCQLYYGTPRALYFMDEPIEACEVLRAIP
ECQLGFNIATHKVMYKVTHLLPENTVVGHNDVIPGLFDSNTAAKDRLKKPKLLKSMACSI
DNLTIQLNPTVEKFEEELCEHLQEDRLGMQGKTQDGTSVSIVERRVLVGVHNGWTFVEKP
QTFLLDAKHNPTKSLKPNASPTFRRSQRFKNSTKMMPGDDGPDMGNYLVLNQKIHISDLL
EDPMFAVVFILEYVIGEQLLSLIHI*
>TRINITY_DN56950_c6_g2::TRINITY_DN56950_c6_g2_i2::g.8664::m.8664 TRINITY_DN56950_c6_g2::TRINITY_DN56950_c6_g2_i2::g.8664  ORF type:internal len:472 (+) TRINITY_DN56950_c6_g2_i2:3-1415(+)
WRDFFEKNVHLPAAFDREHAAQEISTPICIGLTSVEGINPKVEGVSNIEYQLRVSLFDVA
YHQFFGRQWAGQYAELQGLGGKSKPKLKLAQNIYFHTSIVSSNVVAVVELVASGLGENGR
LKKVSCGWGIIRPFKDEELPDTARGMKLPQQKCQLYYGTPRALYFMDEPIEACEVLRAIP
ECQLGFNIATHKVMYKVTHLLPENTVVGHNDVIPGLFDSNTAAKDRLKKPKLLKSMACSI
DNLTIQLNPTVEKFEEELCEHLQEDRLGMQGKTQDGTSVSIVERRVLVGVHNGWTFVEKP
QTFLLDAKHNPTKSLKPNASPTFRRSQRFKNSTKMMPGDDGPDMGNYLVLNQKIHISDLL
EDPMFAVVFILEYVIGEQLSAEDRKMAKSLMRGNSRSVTLRWSAFNPFLQANTPHVTVGL
IGGPSPSPDGEFVYKVPNTAMQDEISSKTAGGLMAFQWGFGFKDSTSTGTR
>TRINITY_DN56951_c0_g1::TRINITY_DN56951_c0_g1_i1::g.8665::m.8665 TRINITY_DN56951_c0_g1::TRINITY_DN56951_c0_g1_i1::g.8665  ORF type:5prime_partial len:465 (+) TRINITY_DN56951_c0_g1_i1:2-1396(+)
FDDYIGYSSGKFNDKELISIVKILLDFIALVEVCSKSVIKKIEEKHGNTIELENKVKQME
ERIKKTESFVELQKTHYNEKCAENSRLASKNAQLQENVDDKQKRISQLEKLNNVQMWEHE
KQKLMKESAEKIAGLEKEIEEMKQGREGYKRRMSNIDSSYQKMLMKQQLMSERGMSKSSM
VGDDDDDDANKKTQLSRTNFIQDKDIAYLEKQLYDLQSNTVGVIGGIKTDFMKLNHKIAD
VNDGLVDSEFELLSSRMKRVYQAVTDGEIEKVKQVLPPHYKYIENDDFKVKRIRRLSQTV
VVPPQSVLNGILEEKKPIQKSLSKSSCVETLKKIDEAPVSNPEIVNPRTKKAHPINAIKY
FGHMAQNFILDQFGKFNEFDKNGDGTLDLSEVVVVVKELGFQFNTHELQEAMEEVDRDNN
HILDFYEYLLIVDNIYRRNGKAELFKVGLTELNKKNVSKSCVVQ*
>TRINITY_DN56951_c0_g1::TRINITY_DN56951_c0_g1_i2::g.8666::m.8666 TRINITY_DN56951_c0_g1::TRINITY_DN56951_c0_g1_i2::g.8666  ORF type:5prime_partial len:394 (+) TRINITY_DN56951_c0_g1_i2:2-1183(+)
FDDYIGYSSGKFNDKELISIVKILLDFIALVEVCSKSVIKKIEEKHGNTIELENKVKQME
ERIKKTESFVELQKTHYNEKCAENSRLASKNAQLQENVDDKQKRISQLEKLNNVQMWEHE
KQKLMKESAEKIAGLEKEIEEMKQGREGYKRRMSNIDSSYQKMLMKQQLMSERGMSKSSM
VGDDDDDDANKKTQLSRTNFIQDKDIAYLEKQLYDLQSNTVGVIGGIKTDFMKLNHKIAD
VNDGLVDSEFELLSSRMKRVYQAVTDGEIEKVKQVLPPHYKYIENDDFKVKRIRRLSQTV
VVPPQSVLNGILEEKKPIQKSLSKSSCVETLKKIDEAPVSNPEIVNPRTKKAHPINAIKY
FGHMAQNFILDQFGKFNEFDKNGDGTLDLSEVK*
>TRINITY_DN56952_c6_g1::TRINITY_DN56952_c6_g1_i1::g.8617::m.8617 TRINITY_DN56952_c6_g1::TRINITY_DN56952_c6_g1_i1::g.8617  ORF type:5prime_partial len:169 (+) TRINITY_DN56952_c6_g1_i1:1-507(+)
HGPNNNIGMHDHSHEFDASLFSDNTLNDGTKIVGIPVAIGKTPLAFVNDINLDTKQTGTG
SVRTDSNVINNGDGVVKTDNGVQDTGVVSGVNTIAKANYDPFSNLMKLEPFGPGPYYECR
LPSRVVCDARFGWNHVDGMRDWCRQNCVVNSYTSYCDDTRCGCVCKST*
>TRINITY_DN56953_c4_g4::TRINITY_DN56953_c4_g4_i1::g.8619::m.8619 TRINITY_DN56953_c4_g4::TRINITY_DN56953_c4_g4_i1::g.8619  ORF type:complete len:108 (+) TRINITY_DN56953_c4_g4_i1:180-503(+)
MFSFTRYGTRVNSTIMRGYVPDPIKEPSKLALKNLHTTVYSNYWVLDTDYDNYAFMYECV
ADNPSVWIFSKHRHMTEETNNILIEHGIKNALSTNEFVREKQTDCPN*
>TRINITY_DN56953_c4_g4::TRINITY_DN56953_c4_g4_i2::g.8620::m.8620 TRINITY_DN56953_c4_g4::TRINITY_DN56953_c4_g4_i2::g.8620  ORF type:5prime_partial len:197 (+) TRINITY_DN56953_c4_g4_i2:2-592(+)
SIPLANTQQISTEVVDMFESSILLLLVINGCSAFMVDSCKTSPKLMMSFDLEKFQGTWYE
VYRYKPDFESHETCARIRVEVVNDGQIKIVLMGNLYGTRVNSTIMRGYVPDPIKEPSKLA
LKNLHTTVYSNYWVLDTDYDNYAFMYECVADNPSVWIFSKHRHMTEETNNILIEHGIKNA
LSTNEFVREKQTDCPN*
>TRINITY_DN56954_c0_g1::TRINITY_DN56954_c0_g1_i1::g.8598::m.8598 TRINITY_DN56954_c0_g1::TRINITY_DN56954_c0_g1_i1::g.8598  ORF type:complete len:755 (+) TRINITY_DN56954_c0_g1_i1:142-2406(+)
MMTLKSGLLAESTWALDTLNILLIDDSTVAYFGLGHLSGLLEVLLDHFRRCLIDMFDLFD
ETQIGCGHDDFKQNLIRMAILESTKEDRNDAKMENVKDINRANKCLVRIEETDTVKEGSV
EKEPEIEKEKSPEVQEIKSEKCDKNTNNGGDKDKEGENDAEEIKGEDKEIVKECDKDVAK
DLKSRTNYTFVTRQGKEVKIEEDSDPNGLLDDKFWDVYCEFGDQSELWEYGKGDLTEHIK
THLEDRTENKRCSQKFFRKPMKLKDPNELDVKAEINIKQENINSNEIMETDGSNAVSESK
NKETDSKSLEMDTLENEKTDNGSDNTDCNSDKSSCEKEHTCNSFMKGVTIKSEPRDPVLD
KADPGDSTATSEENLGEQSFFSDEPRVKLAVKYELLDNEELVQTCKNSFGINTEGERNNM
EDESYQRNEPPLCLTTEAQNEIGRRCVCISNIFRSLSCIPGNDLEMSRHAGLIYIFGELL
LLHHKHLPRSRVRRKFDRDDVDEDMVDTSQGIEEWWWDYLNILRENTLVIFANICAQLRL
DNFPDEICKPVLVGLLHWVVCPSSCASDTLPTVSSTSVLSPLRLVLEAMCKLCIHDKNVD
MLIATPPYERIVQLFSVLAELLANKNEQVTVEFSIVLLSELVKGGSSAARGVALQHPSIS
MLIDFLETAEQKAVQVANMHSVQMLRDNPERMGTSLDMLRRAATVLLHLAKVPENRKLFV
HHQSRLLSLVMSQILDQTVASILSDVLFQCSQWS*
>TRINITY_DN56954_c0_g1::TRINITY_DN56954_c0_g1_i2::g.8599::m.8599 TRINITY_DN56954_c0_g1::TRINITY_DN56954_c0_g1_i2::g.8599  ORF type:complete len:898 (+) TRINITY_DN56954_c0_g1_i2:291-2696(+)
MGAHGMPGHYKKDMHFPIDTVESTQPLMSKRRRLTKHDIGQIEAWRIMMTLKSGLLAEST
WALDTLNILLIDDSTVAYFGLGHLSGLLEVLLDHFRRCLIDMFDLFDETQIGCGHDDFKQ
NLIRMAILESTKEDRNDAKMENVKDINRANKCLVRIEETDTVKEGSVEKEPEIEKEKSPE
VQEIKSEKCDKNTNNGGDKDKEGENDAEEIKGEDKEIVKECDKDVAKDLKSRTNYTFVTR
QGKEVKIEEDSDPNGLLDDKFWDVYCEFGDQSELWEYGKGDLTEHIKTHLEDRTENKRCS
QKFFRKPMKLKDPNELDVKAEINIKQENINSNEIMETDGSNAVSESKNKETDSKSLEMDT
LENEKTDNGSDNTDCNSDKSSCEKEHTCNSFMKGVTIKSEPRDPVLDKADPGDSTATSEE
NLGEQSFFSDEPRVKLAVKYELLDNEELVQTCKNSFGINTEGERNNMEDESYQRNEPPLC
LTTEAQNEIGRRCVCISNIFRSLSCIPGNDLEMSRHAGLIYIFGELLLLHHKHLPRSRVR
RKFDRDDVDEDMVDTSQGIEEWWWDYLNILRENTLVIFANICAQLRLDNFPDEICKPVLV
GLLHWVVCPSSCASDTLPTVSSTSVLSPLRLVLEAMCKLCIHDKNVDMLIATPPYERIVQ
LFSVLAELLANKNEQVTVEFSIVLLSELVKGGSSAARGVALQHPSISMLIDFLETAEQKA
VQVANMHSVQMLRDNPERMGTSLDMLRRAATVLLHLAKVPENRKLFVHHQSRLLSLVMSQ
ILDQTVASILSDVLFQCSQWS*
>TRINITY_DN56956_c0_g1::TRINITY_DN56956_c0_g1_i1::g.8661::m.8661 TRINITY_DN56956_c0_g1::TRINITY_DN56956_c0_g1_i1::g.8661  ORF type:complete len:427 (+) TRINITY_DN56956_c0_g1_i1:16-1296(+)
MDNVLLRLRRADESAVPPAENEQTATELSVDAGSTGGATGSTTTEAVKTGINKLEAQVME
QIQKLPVWALVAICAGALLILLCCTYCICKRCCCKKRKKKEGKKGLKGIVGLEDVKILGH
SMKEKVQPDLEELDVNMEDNEDAESTKSEVKLGKLQFSMDYDFQKGELSVGVIQAADLPG
MDMSGTSDPYVKVYLLPDKKKKHETKVHRKTLNPVFNETFIFKVPFAEVASKTLTFAVYD
FDRFSKHDQIGQVQVPLNSIDLGQTLEEWRDLASPENDSEKENKLGDICFSLRYVPTAGK
LTVVILEAKNLKKMDVGGLSDPYVKIALYQGNKRLKKKKTTIKKRTLNPYFNESFTFEVP
FEQIQKVTLIITVVDYDRIGTSEPIGRVLLGCNSTGTELRHWSDMLANPRRPIAQWHTLQ
EVPEKN*
>TRINITY_DN56956_c0_g1::TRINITY_DN56956_c0_g1_i2::g.8662::m.8662 TRINITY_DN56956_c0_g1::TRINITY_DN56956_c0_g1_i2::g.8662  ORF type:complete len:427 (+) TRINITY_DN56956_c0_g1_i2:16-1296(+)
MDNVLLRLRRADESAVPPAENEQTATELSVDAGSTGGATGSTTTEAVKTGINKLEAQVME
QIQKLPVWALVAICAGALLILLCCTYCICKRCCCKKRKKKEGKKGLKGIVGLEDVKILGH
SMKEKVQPDLEELDVNMEDNEDAESTKSEVKLGKLQFSMDYDFQKGELSVGVIQAADLPG
MDMSGTSDPYVKVYLLPDKKKKHETKVHRKTLNPVFNETFIFKVPFAEVASKTLTFAVYD
FDRFSKHDQIGQVQVPLNSIDLGQTLEEWRDLASPENDSEKENKLGDICFSLRYVPTAGK
LTVVILEAKNLKKMDVGGLSDPYVKISLMQNGKRVKKKKTTIKKCTLNPYYNESFTFEVP
FEQIQKVTLIITVVDYDRIGTSEPIGRVLLGCNSTGTELRHWSDMLANPRRPIAQWHTLQ
EVPEKN*
>TRINITY_DN56958_c0_g1::TRINITY_DN56958_c0_g1_i1::g.8621::m.8621 TRINITY_DN56958_c0_g1::TRINITY_DN56958_c0_g1_i1::g.8621  ORF type:5prime_partial len:588 (+) TRINITY_DN56958_c0_g1_i1:1-1764(+)
QHPVPQCLMQAPVIQVTCVQNISTNDISNHHHFIRTQSVPINSTNGVNHSTAGVPGVLPY
YYPSNNGGFLCPGAQRQPSDGQNDRDIMLERYIQQQNQLFQSHPNFQYPGQGKETYGIKS
PDSGYNEACVSPPEQNIAQYKEGDEQYSNDAADVSGGKVSKRRRSAPAMYVKQYWHPTDK
IAKSTITKLEMDPVGYKYFLESPISTTQRIEQDRITYMNKGQYYGLTLEYNGDKIPRGQM
VKSVIMVVFREDKHLDDERKAWEFWHSRQHSYKQRSIDIDTKNSVGVVPSCIEEISYNAV
AVKWNPKDSPVKVNVAVHCLSTDFSNQKGVKGLPLHLQIDTYENAKNTNVISRGYCQIKV
FCDKGAERKTRDEERRKQCRVKPESHSGKTSSRKRQEDVFHEPMERSEFYPMADLQTQPI
LFSPTFEPSDSTRLSIEEASPVNGVVPDEDGFSSITSSAEHYDSAEDADIAPPSAKRART
CTTENYSPYIPYPNILLYVREKHEVVFTAIMLRSPTLHGLLQAVEEKYKVLAAKIKNSYK
RSRKGILVRMDDNIIRHYSHESTFIIELNRIGEETDCELILTEIDPS*
>TRINITY_DN56959_c4_g1::TRINITY_DN56959_c4_g1_i2::g.8584::m.8584 TRINITY_DN56959_c4_g1::TRINITY_DN56959_c4_g1_i2::g.8584  ORF type:complete len:102 (+) TRINITY_DN56959_c4_g1_i2:971-1276(+)
MIYVPYSISITVRFKIVYSSLVIIFNCQFCERMTIKSHFIVSWALKKYNSFCFLFPHFFV
CFFVIVIAVECHLTKVKINSKCLQTHFFFRFNRIYLLFQIL*
>TRINITY_DN56959_c4_g2::TRINITY_DN56959_c4_g2_i2::g.8583::m.8583 TRINITY_DN56959_c4_g2::TRINITY_DN56959_c4_g2_i2::g.8583  ORF type:5prime_partial len:121 (+) TRINITY_DN56959_c4_g2_i2:1-363(+)
REMPNKCFIQILRMSLEYSFHTILLAYLSKAQLELFRLPSVCHPLVFLLLTLKFCTLCPL
HWSFDLYQLHRSYLTVISGNIREVCTSTWSLPKYHSSYLTIKPGKISELCTSMVFTKVTG
*
>TRINITY_DN56960_c0_g1::TRINITY_DN56960_c0_g1_i1::g.8643::m.8643 TRINITY_DN56960_c0_g1::TRINITY_DN56960_c0_g1_i1::g.8643  ORF type:complete len:230 (+) TRINITY_DN56960_c0_g1_i1:110-799(+)
MAALFFLAAVLIASVSAKSSTIDCAKAFPGSQLTARYNESIGHAIHSMTVDGLQLFNPKA
SEKNFVPTVNQDLSQAETVLKHAPSDPTGNDFTTKTMNIIDKILSTLGNSKDGLGTHWSS
TERVAHVFHMYDLWYTIRETAWKDVQTNPPSDEMCTCLVSVEFNGIKNAVSWVADHYKTG
TPITLLNRPIPKLVDADSWGVWKDRLLHYYTPEALNDAAMYLYCVSQFW*
>TRINITY_DN56963_c2_g1::TRINITY_DN56963_c2_g1_i1::g.8667::m.8667 TRINITY_DN56963_c2_g1::TRINITY_DN56963_c2_g1_i1::g.8667  ORF type:internal len:204 (+) TRINITY_DN56963_c2_g1_i1:1-609(+)
GTLVISDTDIIKQIYVKEFSKFSERVNIVPISKLWDSAVSLASGSHWKFLRSTISPTFST
GKLKQMGYHIHNCLNNLHEFVEEKIAENTDGFNISPLLNGYTMNVICSTGFGIDVDALRD
NDSPFLKFAKEIFNINVGTNPIIILNLFFPELHFLLKFTPLKLASGASYRFFKDTTDAAF
KSRDPSNSTKYRDLLQLMKNAHK
>TRINITY_DN56963_c2_g1::TRINITY_DN56963_c2_g1_i2::g.8668::m.8668 TRINITY_DN56963_c2_g1::TRINITY_DN56963_c2_g1_i2::g.8668  ORF type:5prime_partial len:211 (+) TRINITY_DN56963_c2_g1_i2:1-633(+)
GTLVISDTDIIKQIYVKEFSKFSERVNIVPISKLWDSAVSLASGSHWKFLRSTISPTFST
GKLKQMGYHIHNCLNNLHEFVEEKIAENTDGFNISPLLNGYTMNVICSTGFGIDVDALRD
NDSPFLKFAKEIFNINVGTNPIIILNLFFPELHFLLKFTPLKLASGASYRFFKDTTDAAF
KSRDNSNSTVCFNNNTFGKFKYAFISLILF*
>TRINITY_DN56963_c9_g2::TRINITY_DN56963_c9_g2_i2::g.8669::m.8669 TRINITY_DN56963_c9_g2::TRINITY_DN56963_c9_g2_i2::g.8669  ORF type:5prime_partial len:106 (+) TRINITY_DN56963_c9_g2_i2:1-318(+)
SIKIINRQSVYVRRDGGIQELKAEDIQSWIKQKHKAEIDKLKKNEENLIRENKRQASFVR
NLSDKTIKQQEEINLLKQQQLVQQSAESNNQSAKKDKKSKTCVLS*
>TRINITY_DN56965_c3_g2::TRINITY_DN56965_c3_g2_i2::g.8696::m.8696 TRINITY_DN56965_c3_g2::TRINITY_DN56965_c3_g2_i2::g.8696  ORF type:complete len:120 (+) TRINITY_DN56965_c3_g2_i2:375-734(+)
MQQLMTSSGQCVTSQSDCPCPTPYRFDCHYLYCSCLAPPVSAASSMAIKSTSALTAHGPT
TTTPLKPTPPPTTATAAPSTTSGYCAVAKQLCKLNCSDGYLVDPSDCTFCVRKNDALNG*
>TRINITY_DN56965_c3_g2::TRINITY_DN56965_c3_g2_i3::g.8697::m.8697 TRINITY_DN56965_c3_g2::TRINITY_DN56965_c3_g2_i3::g.8697  ORF type:complete len:116 (+) TRINITY_DN56965_c3_g2_i3:390-737(+)
MTSSGQCVTSQSDCPCPTSYRFDCHYLYCSCLAPSVSAASSMTTNSTSAPTAHVPATTAA
LKPTPPPTTATAAPSTTSGYCAVAKQLCKLNCSDGYLVDPSDCTFCVRKNDALNG*
>TRINITY_DN56965_c3_g2::TRINITY_DN56965_c3_g2_i4::g.8698::m.8698 TRINITY_DN56965_c3_g2::TRINITY_DN56965_c3_g2_i4::g.8698  ORF type:complete len:116 (+) TRINITY_DN56965_c3_g2_i4:471-818(+)
MTSSGQCVTSQSDCPCPTSYRFDCHYLYCSCLAPPVSAASSMAIKSTSALTAHGPTTTTP
LKPTPPPTTATAAPSTTSGYCAVAKQLCKLNCSDGYLVDPSDCTFCVRKNDALNG*
>TRINITY_DN56965_c3_g2::TRINITY_DN56965_c3_g2_i5::g.8699::m.8699 TRINITY_DN56965_c3_g2::TRINITY_DN56965_c3_g2_i5::g.8699  ORF type:complete len:116 (+) TRINITY_DN56965_c3_g2_i5:689-1036(+)
MTSSGQCVTSQSDCPCPTSYRFDCHYLYCSCLAPSVSAASSMTTNSTSAPTAHVPATTAA
LKPTPPPTTATAAPSTTSGYCAVAKQLCKLNCSDGYLVDPSDCTFCVRKNDALNG*
>TRINITY_DN56965_c3_g2::TRINITY_DN56965_c3_g2_i6::g.8700::m.8700 TRINITY_DN56965_c3_g2::TRINITY_DN56965_c3_g2_i6::g.8700  ORF type:complete len:120 (+) TRINITY_DN56965_c3_g2_i6:262-621(+)
MQQLMTSSGQCVTSQSDCPCPTPYRFDCHYLYCSCLAPPVSAASSMAIKSTSALTAHGPT
TTTPLKPTPPPTTATAAPSTTSGYCAVAKQLCKLNCSDGYLVDPSDCTFCVRKNDALNG*
>TRINITY_DN56965_c3_g2::TRINITY_DN56965_c3_g2_i7::g.8701::m.8701 TRINITY_DN56965_c3_g2::TRINITY_DN56965_c3_g2_i7::g.8701  ORF type:complete len:116 (+) TRINITY_DN56965_c3_g2_i7:277-624(+)
MTSSGQCVTSQSDCPCPTSYRFDCHYLYCSCLAPSVSAASSMTTNSTSAPTAHVPATTAA
LKPTPPPTTATAAPSTTSGYCAVAKQLCKLNCSDGYLVDPSDCTFCVRKNDALNG*
>TRINITY_DN56969_c0_g1::TRINITY_DN56969_c0_g1_i1::g.8688::m.8688 TRINITY_DN56969_c0_g1::TRINITY_DN56969_c0_g1_i1::g.8688  ORF type:5prime_partial len:204 (+) TRINITY_DN56969_c0_g1_i1:1-612(+)
DGRSFDSLASGLVGKRYDGRSFDSLASSLVGKRYDGRSFDSLASGLVGKRYDGGRFDSLA
SGLIGKRYDGRNFDSLASGLVGKRYGHFDPLASQLVGKRNQDYFDRLASGLVGKRYYSGR
FNSLPNNRGWYDKRRYGYFDSLASGLVGKRSNDGSSEEDMDSDSDGINKRSYYGKYNMYA
YKRPFDDLASSLIGKRSKEVVRR*
>TRINITY_DN56969_c0_g1::TRINITY_DN56969_c0_g1_i2::g.8689::m.8689 TRINITY_DN56969_c0_g1::TRINITY_DN56969_c0_g1_i2::g.8689  ORF type:complete len:330 (+) TRINITY_DN56969_c0_g1_i2:89-1078(+)
MVSTVLTVLCCMCIASFIECKDDKLQASEDGMKLKRTERETNTYLDGSFEDDGGNDAVEK
RYMDSLASGLVGKRYDGGGFDSLASGLVGKRYDGGGFDSLASGLVGKRYDGGGFDSLASG
LVGKRYDGRSFDSLASGLVGKRYDGRSFDSLASSLVGKRYDGRSFDSLASGLVGKRYDGG
RFDSLASGLIGKRYDGRNFDSLASGLVGKRYGHFDPLASQLVGKRNQDYFDRLASGLVGK
RYYSGRFNSLPNNRGWYDKRRYGYFDSLASGLVGKRSNDGSSEEDMDSDSDGINKRSYYR
KYNMYAYKRPFDDLASSLIGKRSKEVVRR*
>TRINITY_DN56970_c0_g1::TRINITY_DN56970_c0_g1_i1::g.8690::m.8690 TRINITY_DN56970_c0_g1::TRINITY_DN56970_c0_g1_i1::g.8690  ORF type:complete len:673 (+) TRINITY_DN56970_c0_g1_i1:152-2170(+)
MAEESSEVPVAEGEAYFSNLDFFIMSLMAGMAIYWFFFKNKQKEQPTFKKLTVAPLARSS
SYDPSFINKMKNSGRNVVVFYGSQTGTGEEFAGRLAKDCAGYGMKGMVADPEECEMEDLS
RLSEIENGMAIFCMATYGEGDPTDNAQEMYEWLQNGDVELSGMKFAVFGLGNKTYEHYNA
MGIYVDKRLEELGAERVFEVGLGDDDGNIEEDFVTWREKFWPAVCEHFGVEATGDQVNIR
QYTLTVHDDLPTDKAFRGEITRLRSFDNQRPPYDAKNPYLAPVSVNRELHKGGDRSCMHI
EFDISGSKIRYESGDHVAVYPRNDTDLVDAIGKRLNVDLDTVITLTNVDEEASKKHPFPN
PCSYRTALLHYLDITSCPRTHILRELAEYATEEKDKEFLLKLTSPTPEGKALYSDWIIKC
HRNILAILEDLPSLMPSMDHICELLPRLQARYYSISSSPKEHPTSISITAVLVEYQTKTD
RTVKGVATNWLAGMKPENGTKWTVPVYVRKSQFRLPFKTTMPVIMIGPGTGLAPFRGFLQ
ERHYLKSEGKPVGDTVLYFGCRYKAQDFIYEDELDGYLKDETLTHLHVAFSRDQKEKVYV
QHLLKQNKTEIWKYLESGGHIYVCGDARNMARDVHDTLLNLIQEYGEMDSSKAADYIKKL
QNKGRYSCDVWS*
>TRINITY_DN56971_c0_g1::TRINITY_DN56971_c0_g1_i1::g.8588::m.8588 TRINITY_DN56971_c0_g1::TRINITY_DN56971_c0_g1_i1::g.8588  ORF type:complete len:414 (+) TRINITY_DN56971_c0_g1_i1:272-1513(+)
MHLKYFIWMFISINTFAKISLSAQSVRDNAELMYTLVFVDYEWETEYAKQDAIAREEYIL
ENNLITGIKVHGDDVYVTVPRWRKGIPSTLNKLITASNGTILRPFPSWRMNTIGDCDAFQ
YVQSMEVDTNTGFMWIIDTGRIKTIASPMLPENLCPPKLIILNLNDLTIVRKFIFPRNVV
SPASNFMNDIVLDYVDGKVGYAYITDTAEGKLYVYDYNKNTAYSFQHNSMSAVPLIPGVQ
DDLISAAIDGIAISSDFQFVYYCTLPAWQLYAIPTDVLRNRNSNFSENLMTLGNKAGGSD
GMIYGEKSLFYGVFEQSAVYKARAEVDGGLVSFSTQQELISNTTSVVWTDTFAYNGTNLW
FIANTLNLFARNQMNFQGTKPNMFIWRVNVGERSYLDGADKRTVHHGVGSIIG*
>TRINITY_DN56977_c5_g1::TRINITY_DN56977_c5_g1_i1::g.8596::m.8596 TRINITY_DN56977_c5_g1::TRINITY_DN56977_c5_g1_i1::g.8596  ORF type:complete len:414 (+) TRINITY_DN56977_c5_g1_i1:29-1243(+)
MAAYKKKYPNIPDVMVSNMDDPSFHIDQNLEFTDEADAYHKFKSHGYFTPNPAPGDANEI
SRSFVGREAYPLPPSQIQLERTQGADPDEDLDNSPGHRRSQSVPADRLQYEFGETINQPR
VEKYSESENREAEDQVRDRAQQRTESESNVPKQNRALKSETSQARLFLFQLLDLVDRYWN
GSKSLHKNNKFKGLAYNAMEDYFRTSVDESQELEIRQLRDELVQIRKDNSRIRRQEELTK
SSLEDSAATETHLKASLQKAFTDVELLRDKAQSYAQENKRLQQKVQQLDAYGSQAHTTIN
QTQLEDLQRQNELLQREMEKQQLQVKQFKQMQELSTMLQESHKSLVQTNDHLLKELEEDR
QRHQHEVEQLNWTYNQLKKSMMGNSSHVIKGNNNASAMLYDSDN*
>TRINITY_DN56977_c5_g1::TRINITY_DN56977_c5_g1_i2::g.8597::m.8597 TRINITY_DN56977_c5_g1::TRINITY_DN56977_c5_g1_i2::g.8597  ORF type:3prime_partial len:139 (+) TRINITY_DN56977_c5_g1_i2:29-415(+)
MAAYKKKYPNIPDVMVSNMDDPSFHIDQNLEFTDEADAYHKFKSHGYFTPNPAPGDVNEI
SRSFVGRKAPTEIDEVMAAYKKKYPNIPDVMVSNMDDPSFHIDQNLEFTDEADAYHKFKS
HGYFTPNPA
>TRINITY_DN56979_c0_g1::TRINITY_DN56979_c0_g1_i1::g.8614::m.8614 TRINITY_DN56979_c0_g1::TRINITY_DN56979_c0_g1_i1::g.8614  ORF type:internal len:182 (+) TRINITY_DN56979_c0_g1_i1:3-545(+)
DRQDLARERQADLKVLSEEEYEKCMIFFANFIQALGEQLKVRQQVIATGTVYFKRFYARN
SLKCIDPWLMAPTCIFLASKVEEFGVISNSRLITTCQTVVKNKFSHAYPQEYPYRINNVL
ECEFYLLEMMDCCLVVYHPYRPLVQYVSDISSTDDSILPLAWRIVNDSLRTDVSLLYPPY
L
>TRINITY_DN56979_c0_g1::TRINITY_DN56979_c0_g1_i2::g.8615::m.8615 TRINITY_DN56979_c0_g1::TRINITY_DN56979_c0_g1_i2::g.8615  ORF type:complete len:282 (+) TRINITY_DN56979_c0_g1_i2:41-886(+)
MAGNYWQSSHFQQWLLDRQDLARERQADLKVLSEEEYEKCMIFFANFIQALGEQLKVRQQ
VIATGTVYFKRFYARNSLKCIDPWLMAPTCIFLASKVEEFGVISNSRLITTCQTVVKNKF
SHAYPQEYPYRINNVLECEFYLLEMMDCCLVVYHPYRPLVQYVSDISSTDDSILPLAWRI
VNDSLRTDVSLLYPPYLIALSALHIACVIQQKDLKQWFAELSVDMDKILEITRQILHLYD
LWKNYDEKKEIAAVLQNMPKPKTSPTPPPQNSNNDGQQQQS*
>TRINITY_DN56979_c0_g1::TRINITY_DN56979_c0_g1_i3::g.8616::m.8616 TRINITY_DN56979_c0_g1::TRINITY_DN56979_c0_g1_i3::g.8616  ORF type:complete len:282 (+) TRINITY_DN56979_c0_g1_i3:41-886(+)
MAGNYWQSSHFQQWLLDRQDLARERQADLKVLSEEEYEKCMIFFANFIQALGEQLKVRQQ
VIATGTVYFKRFYARNSLKCIDPWLMAPTCIFLASKVEEFGVISNSRLITTCQTVVKNKF
SHAYPQEYPYRINNVLECEFYLLEMMDCCLVVYHPYRPLVQYVSDISSTDDSILPLAWRI
VNDSLRTDVSLLYPPYLIALSALHIACVIQQKDLKQWFAELSVDMDKILEITRQILHLYD
LWKNYDEKKEIAAVLQNMPKPKTSPTPPPQNSNNDGQQQQS*
>TRINITY_DN56981_c1_g1::TRINITY_DN56981_c1_g1_i1::g.8679::m.8679 TRINITY_DN56981_c1_g1::TRINITY_DN56981_c1_g1_i1::g.8679  ORF type:5prime_partial len:439 (+) TRINITY_DN56981_c1_g1_i1:2-1318(+)
SVSSESDVSSAEPISPVNEEELKLESSVTFESVPVTQLLDTSINKSRAQVANSSRRPPTK
QRTKSQDSEELMDAAVSENKQDESGLETWIRHDSDNTVKKSDVKKRKAQQQQASDSKIPP
PVSEAPALVPETTPTVTEAPPTVENVPPPPPPPSNPPPSLTESDTSEASRERKNSESEDS
SSTISQTSYDPSKPEFRGIGSEIPGLDNVSTGTGGTNETHESESSSIAAKKSKGIFPKLP
FKKFGGGDKDKGGVMLVSSRSLNTDDTASNDGGITLISKKKIDTGLDFDGASTISDTSSG
YMVGEMEQSSYNFSGTPANEEHPSQTGHHSQNQIQSCTIAEWNNEHVRHWLMGIEMEKYA
SLFTEKSITGLQLVALDASKLKALGITSTKDRDIFKKKLRELKVVLDKERKQMERERKQM
EKEQRAREKEQKKLLKKK*
>TRINITY_DN56981_c1_g1::TRINITY_DN56981_c1_g1_i2::g.8680::m.8680 TRINITY_DN56981_c1_g1::TRINITY_DN56981_c1_g1_i2::g.8680  ORF type:5prime_partial len:173 (+) TRINITY_DN56981_c1_g1_i2:2-520(+)
SVSSESDVSSAEPISPVNEEELKLESSVTFESVPVTQLLDTSINKSRAQVANSSRRPPTK
QRTKSQDSEELMDAAVSENKQDESGLETWIRHDSDNTVKKSDVKKRKAQQQQASDSKIPP
PVSEAPALVPETTPTVTEAPPTVENVPPPPPPPSNPPPSLTESDTSEASRER*
>TRINITY_DN56984_c0_g1::TRINITY_DN56984_c0_g1_i1::g.8694::m.8694 TRINITY_DN56984_c0_g1::TRINITY_DN56984_c0_g1_i1::g.8694  ORF type:5prime_partial len:178 (+) TRINITY_DN56984_c0_g1_i1:3-536(+)
KMAVVVDLTKQNFCTTFSGSSQEDISYATNFWQSIQLHPPMESRLVSSDIKQRLKVAPPS
SQARNLAPSIQEEPPVLQDFLSRAKTMEHLEEYSRIQKFAEAKAQDKNLLHKHREIRKKK
EEISKNKGIKQKLTNDTESQKLPKDEYEVDQDDDANALQQLTQFENERFGDQDSDSD*
>TRINITY_DN56984_c0_g1::TRINITY_DN56984_c0_g1_i2::g.8695::m.8695 TRINITY_DN56984_c0_g1::TRINITY_DN56984_c0_g1_i2::g.8695  ORF type:5prime_partial len:178 (+) TRINITY_DN56984_c0_g1_i2:3-536(+)
KMAVVVDLTKQNFCTTFSGSSQEDISYATNFWQSIQLHPPMESRLVSSDIKQRLKVAPPS
SQARNLAPSIQEEPPVLQDFLSRAKTMEHLEEYSRIQKFAEAKAQDKNLLHKHREIRKKK
EEISKNKGIKQKLTNDTESQKLPKDEYEVDQDDDANALQQLTQFENERFGDQDSDSD*
>TRINITY_DN56985_c1_g1::TRINITY_DN56985_c1_g1_i1::g.8589::m.8589 TRINITY_DN56985_c1_g1::TRINITY_DN56985_c1_g1_i1::g.8589  ORF type:5prime_partial len:132 (+) TRINITY_DN56985_c1_g1_i1:3-398(+)
ESEFQVQQPPRPKSVLSKKNKNFRANRLRKSVTFSANICLVAAVDDWSSLLGSGNDHLTQ
AGYQSDEEERREVTFQLAGTRNDDGGSSSSNSPVEEVGEGGCTLCNMKGVEVGQSYCAKC
KYYMSKFTPSR*
>TRINITY_DN56985_c1_g1::TRINITY_DN56985_c1_g1_i2::g.8590::m.8590 TRINITY_DN56985_c1_g1::TRINITY_DN56985_c1_g1_i2::g.8590  ORF type:5prime_partial len:132 (+) TRINITY_DN56985_c1_g1_i2:3-398(+)
ESEFQVQQPPRPKSVLSKKNKNFRANRLRKSVTFSANICLVAAVDDWSSLLGSGNDHLTQ
AGYQSDEEERREVTFQLAGTRNDDGGSSSSNSPVEEVGEGGCTLCNMKGVEVGQSYCAKC
KYYMSKFTPSR*
>TRINITY_DN56988_c1_g1::TRINITY_DN56988_c1_g1_i2::g.8607::m.8607 TRINITY_DN56988_c1_g1::TRINITY_DN56988_c1_g1_i2::g.8607  ORF type:complete len:123 (+) TRINITY_DN56988_c1_g1_i2:92-460(+)
MYFKTQIVPSYYLTGSRILSVFHARLRNGCSHLKFDTFLNSLTLDAKCDGCGNEKEDAEH
YFMQCSIYTDERLRLFRSTRRFHPLSTRVLLFGKSTYTSDTNTFIFTQIQQYIKDTKRFV
NN*
>TRINITY_DN56988_c1_g1::TRINITY_DN56988_c1_g1_i3::g.8608::m.8608 TRINITY_DN56988_c1_g1::TRINITY_DN56988_c1_g1_i3::g.8608  ORF type:complete len:123 (+) TRINITY_DN56988_c1_g1_i3:92-460(+)
MYFKTQIVPSYYLTGSRILSVFHARLRNGCSHLKFDTFLNSLTLDAKCDGCGNEKEDAEH
YFMQCSIYTDERLRLFRSTRRFHPLSTRVLLFGKSTYTSDTNTFIFTQIQQYIKDTKRFV
NN*
>TRINITY_DN56988_c1_g1::TRINITY_DN56988_c1_g1_i4::g.8609::m.8609 TRINITY_DN56988_c1_g1::TRINITY_DN56988_c1_g1_i4::g.8609  ORF type:complete len:119 (+) TRINITY_DN56988_c1_g1_i4:92-448(+)
MYFKTQIVPSYYLTGSRILSVFHARLRNGCSHLKFDTFLNSLTLDAKCDGCGNEKEDAEH
YFMQCSIYTDERLRLFRSTRRFHPLSTRVLLFGKSTYTSDTNTFIFTQVQQYLSLIHI*
>TRINITY_DN56990_c0_g4::TRINITY_DN56990_c0_g4_i1::g.8644::m.8644 TRINITY_DN56990_c0_g4::TRINITY_DN56990_c0_g4_i1::g.8644  ORF type:5prime_partial len:102 (+) TRINITY_DN56990_c0_g4_i1:2-307(+)
RQNPLYPFSTTDKIPYMQKSTTDKNPLLDKCSNSLLYTCVYLRETAPDCLAPIVDYFDST
YVTGGFKTVKGENGQLRFRRTPPRFPPHTWNVHAATLHDQS*
>TRINITY_DN56990_c0_g4::TRINITY_DN56990_c0_g4_i2::g.8645::m.8645 TRINITY_DN56990_c0_g4::TRINITY_DN56990_c0_g4_i2::g.8645  ORF type:internal len:127 (+) TRINITY_DN56990_c0_g4_i2:2-379(+)
RQNPLYPFSTTDKIPYMQKSTTDKNPLLDKCSNSLLYTCVYLRETAPDCLAPIVDYFDST
YVTGGFKTVKGENGQLRFRRTPPRFPPHTWNVHAATLHDQSRTNNVCEGWNNCLLYTSRG
ESEDKV
>TRINITY_DN56992_c3_g1::TRINITY_DN56992_c3_g1_i1::g.8603::m.8603 TRINITY_DN56992_c3_g1::TRINITY_DN56992_c3_g1_i1::g.8603  ORF type:complete len:239 (+) TRINITY_DN56992_c3_g1_i1:95-811(+)
MLYNLTLCRRCLTRWVSGQHIRLKSHYAVLGVSPNASQKEIRNAFLDLSKKYHPDQNKTN
SNSHEKFVQISESYSVLSKPLSRQEYDAKLRYSSASSINNNYQRYPFKGPPPGYQGPPPG
YPGYDPYSHDNPFYRGPYGSRGPYSQGQYGQKRPGQGFKEDPFSQHGYEFYQRQREEAFR
AAGPAKDRFAVVVGCVTVYLAMLMFVIKSGISRKKRQREDLEDISAAAEYLRERNSKK*
>TRINITY_DN56992_c3_g1::TRINITY_DN56992_c3_g1_i3::g.8604::m.8604 TRINITY_DN56992_c3_g1::TRINITY_DN56992_c3_g1_i3::g.8604  ORF type:complete len:239 (+) TRINITY_DN56992_c3_g1_i3:95-811(+)
MLYNLTLCRRCLTRWVSGQHIRLKSHYAVLGVSPNASQKEIRNAFLDLSKKYHPDQNKTN
SNSHEKFVQISESYSVLSKPLSRQEYDAKLRYSSASSINNNYQRYPFKGPPPGYQGPPPG
YPGYDPYSHDNPFYRGPYGSRGPYSQGQYGQKRPGQGFKEDPFSQHGYEFYQRQREEAFK
AAGPAKDRFAVVVGCVTVYLAMLMFVIKSGISRKKRQREDLEDISAAAEYLRERNSKK*
>TRINITY_DN56992_c3_g1::TRINITY_DN56992_c3_g1_i7::g.8605::m.8605 TRINITY_DN56992_c3_g1::TRINITY_DN56992_c3_g1_i7::g.8605  ORF type:complete len:185 (+) TRINITY_DN56992_c3_g1_i7:95-649(+)
MLYNLTLCRRCLTRWVSGQHIRLKSHYAVLGVSPNASQKEIRNAFLDLSKKYHPDQNKTN
SNSHEKFVQISESYSVLSKPLSRQEYDAKLRYSSASSINNNYQRYPFKGPPPGYQGPPPG
YPGYDPYSHDNPFYRGPYGSRGPYSQGQYGQKRPGQGFKEDPFSQHGYEFYQRQRSVKLM
LHLF*
>TRINITY_DN56992_c4_g4::TRINITY_DN56992_c4_g4_i1::g.8606::m.8606 TRINITY_DN56992_c4_g4::TRINITY_DN56992_c4_g4_i1::g.8606  ORF type:complete len:323 (+) TRINITY_DN56992_c4_g4_i1:31-969(+)
MAATMNYTEAQLGHNAGGNTLMTTDTVDNNYNTDDGDGVSTTLTFQTGISSGYQRNSLSL
SRLSRHSIKVKTSSSFPNLLSLYQAPIREESTLEKLEKKPKRPKRERKQKVSNKNDSEEH
HERRTRQEQRHIRVDAVVREQLDKFDVYVKTMRQKVEKQREERQKYNEVLQERLRAQEEE
EKRKLRLHRGPRHTYVHDTNYLKTLPVSKYCKTIRLADDLQRKGVLRTRGDVEKFWSGYA
SRQRQGVDIFASDNASSVNYPAQWMSIRNPEIKVKDDDPDDSWPANDTHVQPHKQLPPLK
KRKKKNATLQTL*
>TRINITY_DN56993_c0_g1::TRINITY_DN56993_c0_g1_i1::g.8655::m.8655 TRINITY_DN56993_c0_g1::TRINITY_DN56993_c0_g1_i1::g.8655  ORF type:5prime_partial len:256 (+) TRINITY_DN56993_c0_g1_i1:2-769(+)
YWTALNDIQKEGRYTWTDGTVLDSNTISWNQEPNDYKGQEDCAVIDSTGGYNDVTCSRHS
APICEIDNVGSCPTKGGKWVSRNADSGTGLDCYLFGNYGNRSVLMTKSEAAGYCKTLAIS
QTLIPQLLSVDTTQEKTFINQQIAGYANNVYGFWTSLTDAQSEGFWRYPGKTELVDSSLI
SWRGEPSSATPDTDCVTIIGGANLMVKKCSLKTGFICERPANTPWSSSGCDRMRTSFGGI
VGVLIAAHFIKSLLM*
>TRINITY_DN56993_c0_g1::TRINITY_DN56993_c0_g1_i2::g.8656::m.8656 TRINITY_DN56993_c0_g1::TRINITY_DN56993_c0_g1_i2::g.8656  ORF type:5prime_partial len:255 (+) TRINITY_DN56993_c0_g1_i2:2-766(+)
YWTALNDIQKEGRYTWTDGTVLDSNTISWNQEPNDYKGQEDCAVIDSTGGYNDVTCSRHS
APICEIDNVGSCPTKGGKWVSRNADSGTGLDCYLFGNYGNRSVLMTKSEAAGYCKTLAIS
QTLIPQLLSVDTTQEKTFINQQIAGYANNVYGFWTSLTDAQSEGFWRYPGKTELVDSSLI
SWRGEPSSATPDTDCVTIIGGANLMVKKCSLKTGFICERPANTPWSSGCDRMRTSFGGIV
GVLIAAHFIKSLLM*
>TRINITY_DN56993_c0_g1::TRINITY_DN56993_c0_g1_i4::g.8657::m.8657 TRINITY_DN56993_c0_g1::TRINITY_DN56993_c0_g1_i4::g.8657  ORF type:5prime_partial len:256 (+) TRINITY_DN56993_c0_g1_i4:2-769(+)
YWTALNDIQKEGRYTWTDGTVLDSNTISWNQEPNDYKGQEDCAVIDSTGGYNDVTCSRHS
APICEIDNVGSCPTKGGKWVSRNADSGTGLDCYLFGNYGNRSVLMTKSEAAGYCKTLAIS
QTLIPQLLSVDTTQEKTFINQQIAGYANNVYGFWTSLTDAQSEGFWRYPGKTELVDSSLI
SWRGEPSSATPDTDCVTIIGGANLMVKKCSLKTGFICERPANTPWSSSGCDRMRTSFGGI
VGVLIAAHFIKSLLM*
>TRINITY_DN56996_c2_g1::TRINITY_DN56996_c2_g1_i1::g.8624::m.8624 TRINITY_DN56996_c2_g1::TRINITY_DN56996_c2_g1_i1::g.8624  ORF type:complete len:120 (+) TRINITY_DN56996_c2_g1_i1:91-450(+)
MTSVMAKPKSEMTPEELSQREQEEFNTGPLSVLTQSVKNNTQVLINCRNNKKLLGRVKAF
DRHCNMVLENVKEMWTEVPKTGKGKKKSKPVNKDRFISKMFLRGDSVILVLRNPLATAK*
>TRINITY_DN56996_c2_g1::TRINITY_DN56996_c2_g1_i2::g.8625::m.8625 TRINITY_DN56996_c2_g1::TRINITY_DN56996_c2_g1_i2::g.8625  ORF type:complete len:120 (+) TRINITY_DN56996_c2_g1_i2:91-450(+)
MTSVMAKPKSEMTPEELSQREQEEFNTGPLSVLTQSVKNNTQVLINCRNNKKLLGRVKAF
DRHCNMVLENVKEMWTEVPKTGKGKKKSKPVNKDRFISKMFLRGDSVILVLRNPLATAK*
>TRINITY_DN56996_c2_g1::TRINITY_DN56996_c2_g1_i3::g.8626::m.8626 TRINITY_DN56996_c2_g1::TRINITY_DN56996_c2_g1_i3::g.8626  ORF type:complete len:120 (+) TRINITY_DN56996_c2_g1_i3:91-450(+)
MTSVMAKPKSEMTPEELSQREQEEFNTGPLSVLTQSVKNNTQVLINCRNNKKLLGRVKAF
DRHCNMVLENVKEMWTEVPKTGKGKKKSKPVNKDRFISKMFLRGDSVILVLRNPLATAK*
>TRINITY_DN56997_c0_g1::TRINITY_DN56997_c0_g1_i1::g.8672::m.8672 TRINITY_DN56997_c0_g1::TRINITY_DN56997_c0_g1_i1::g.8672  ORF type:complete len:530 (+) TRINITY_DN56997_c0_g1_i1:403-1992(+)
MQSVAKDFHRLMKRIGRLTDGQASIDEVDWDEGTLQKFGLDISPNAGYYKGGKFKFTIHL
PDDFPSDRPPVVWCETDIYHPNIDTTETNFDEEMDTNVCLNLLDHGTWRPSYGLEGLVLG
LVFLMHHPNTNDPLSPYFDGYVEEEEYAANVKKYMSGNEVDGVTFKVDFCVKEQNENLSK
EVGENETESNSDGDSKVNETGGDTVQSKEVDTLKDTVENSDGDIKRIEPSTHGDDAIIEA
VDIITDTKEDTKIVTESYTPESSENFNTVDELHRNTAQFDVSVKLDNCEHSDEINNTRLV
ENTEINSNKVIEGDHGHVTGVDENCECDKLENAQENKEIHEVLPGQSKENESDSDKLSVG
EQIQKLNNDENEQIGQIQVHEKTDVAHILLDELINGLVNSDSSDDTDDEELGVKMVYIDG
ECLLLTEKEYEGEVEKCENAETASDVDCDEDNKENSDAENQDGTDTDNGYGDMNDRSENC
KVLDDDDNDGAKCNTELCDTTGASKYLQNLLVTVVRLMFISLKLHYESL*
>TRINITY_DN57001_c2_g3::TRINITY_DN57001_c2_g3_i10::g.8639::m.8639 TRINITY_DN57001_c2_g3::TRINITY_DN57001_c2_g3_i10::g.8639  ORF type:5prime_partial len:103 (+) TRINITY_DN57001_c2_g3_i10:2-310(+)
LDPIPMKDSYNLNPIPMKDSYNLDPIPMKDSYYLDIIPMKDSYNLDPIPTKDSYNLDPMP
TKDSYKHDPIPMKDFYNLDPIPMKDSYNLDIIPMKDSYNINP*
>TRINITY_DN57001_c2_g3::TRINITY_DN57001_c2_g3_i4::g.8637::m.8637 TRINITY_DN57001_c2_g3::TRINITY_DN57001_c2_g3_i4::g.8637  ORF type:5prime_partial len:126 (+) TRINITY_DN57001_c2_g3_i4:3-380(+)
NLDPIPMKDSYNLNPIPIKDHYNLDPIPMKDSYNLNQIPMKDSYNLDPIPMKDSYNIDII
PMKDSYNLDPIPTKDSYNLDPMPTKDSYKHDPIPMKDFYNLDPIPMKDSYNLDIIPMKDS
YNINP*
>TRINITY_DN57001_c2_g3::TRINITY_DN57001_c2_g3_i5::g.8638::m.8638 TRINITY_DN57001_c2_g3::TRINITY_DN57001_c2_g3_i5::g.8638  ORF type:5prime_partial len:136 (+) TRINITY_DN57001_c2_g3_i5:1-408(+)
FDQIPMKDSYNLNPIPMKDSYNLNPIPIKDHYNLDPIPMKDSYNLNPIPMKDSYNLDPIP
MKDSYYLDIIPMKDSYNLDPIPTKDSYNLDPMPTKDSYKHDPIPMKDFYNLDPIPMKDSY
NLDIIPMKDSYNINP*
>TRINITY_DN57004_c7_g4::TRINITY_DN57004_c7_g4_i1::g.8673::m.8673 TRINITY_DN57004_c7_g4::TRINITY_DN57004_c7_g4_i1::g.8673  ORF type:5prime_partial len:246 (+) TRINITY_DN57004_c7_g4_i1:1-738(+)
LARPGELSQNTSYNFEFQQVEKPYESYTGANVRLRYFLRVTIVKRLSDYVKEQDIIVHTL
SQYPEMNSSIKMEVGIEDCLHIEFEYNKSKYHLKDVIVGKIYFLLVRIKIKHMEIQIIKR
ESTGTGPNTFNENETIAKYEIMDGAPVRGESIPIRLFLSGYELTPTMGDINKKFSVRYYL
NLVLVDEEERRYFKQQEITIFRKADKARKPGGYQTHRSMMQHMPSQPPAETPAEPTTNNT
EEEKE*
>TRINITY_DN57005_c0_g1::TRINITY_DN57005_c0_g1_i1::g.8587::m.8587 TRINITY_DN57005_c0_g1::TRINITY_DN57005_c0_g1_i1::g.8587  ORF type:5prime_partial len:251 (+) TRINITY_DN57005_c0_g1_i1:1-753(+)
ASGIVLRHEGERHARRGYWGDILVSPYVALGIQCEDKSFFKKSNKMYMKTACHVAEYNVL
SMFHEIATRTKYVLPEPAPDGPSKEEERKGPTLTEITEEEEAEQAEKKKEKLLDEFEEEV
AEELKPADKKPLDEEYFPLPLDDVKISFLPIGSLGDLPKKSKYKKLFHIVYFSNSLVHLL
KPDINPVFADKATVVIESARYMLELKLEQVKLFVDKVQGLAKEAGCKRLDKCNPESANLI
KMAFERKEES*
>TRINITY_DN57006_c2_g1::TRINITY_DN57006_c2_g1_i1::g.8647::m.8647 TRINITY_DN57006_c2_g1::TRINITY_DN57006_c2_g1_i1::g.8647  ORF type:5prime_partial len:432 (+) TRINITY_DN57006_c2_g1_i1:1-1296(+)
PGPGLGQGPGPGPGPVPLQPPPFDYHAPWPGPPPGSGPGFPMPDFSKPPPGFPPPGMPPI
PPPDIDLTPSVPYYELPAGLMAPLVKLEDHDYRPLKPKDIRLPPPMPPSERLLAAVEAFY
SPPFHDRPRDSEGWEKLGLYEFFKAKQKAKRIKDQQRRSRSFSRSRSRSRSKSMSPVRSP
PRRRRYNSRSNASRSRSRSRSKSRSRSRSPSDSRSPLPYKRGSRSPPSRSPLPYRRQSRS
PPSRSPLPYRRQSRSPPSRSPLPYRRQSRSPPSRSPLPYRRQSMSPPSRSPLPYRRDSRS
PPSVRRRGRSRSRSRSRSRSRSATPPSFSTEAFLAAAAAVNTDKLGEENRGHMLLKKMGW
GGKGLGAKEQGIVDPIEAAEVRDRQDKFKGVGTNTKDPFEQFRKNKSQGFISRMQARDEM
RKDEKKKKTDN*
>TRINITY_DN57006_c2_g1::TRINITY_DN57006_c2_g1_i2::g.8650::m.8650 TRINITY_DN57006_c2_g1::TRINITY_DN57006_c2_g1_i2::g.8650  ORF type:5prime_partial len:432 (+) TRINITY_DN57006_c2_g1_i2:1-1296(+)
PGPGLGQGPGPGPGPVPLQPPPFDYHAPWPGPPPGSGPGFPMPDFSKPPPGFPPPGMPPI
PPPDIDLTPSVPYYELPAGLMAPLVKLEDHDYRPLKPKDIRLPPPMPPSERLLAAVEAFY
SPPFHDRPRDSEGWEKLGLYEFFKAKQKAKRIKDQQRRSRSFSRSRSRSRSKSMSPVRSP
PRRRRYNSRSNASRSRSRSRSKSRSRSRSPSDSRSPLPYKRGSRSPPSRSPLPYRRQSRS
PPSRSPLPYRRQSRSPPSRSPLPYRRQSRSPPSRSPLPYRRQSMSPPSRSPLPYRRDSRS
PPSVRRRGRSRSRSRSRSRSRSATPPSFSTEAFLAAAAAVNTDKLGEENRGHMLLKKMGW
GGKGLGAKEQGIVDPIEAAEVRDRQDKFKGVGTNTKDPFEQFRKNKSQGFISRMQARDEM
RKDEKKKKTDN*
>TRINITY_DN57006_c2_g2::TRINITY_DN57006_c2_g2_i1::g.8649::m.8649 TRINITY_DN57006_c2_g2::TRINITY_DN57006_c2_g2_i1::g.8649  ORF type:3prime_partial len:536 (+) TRINITY_DN57006_c2_g2_i1:104-1708(+)
MELPKPPEDPELKNIIDKLANFVARNGPEFENMTKQKQRDNQRFAFLFGGEHHNYYQYKV
QTEQAIINVQNKKLQEQAQQQQQQQQQQQQQQQQIQQQQQQALANQQAQQIPISQISGPP
LGVNPIIIPPQVPVTPWHSSTPPPQSTPMPPVQQTAPMQPPVQTALQTPHQQQVTQLQQQ
ISVQQTQIQQQTTVNDQQIKQSEQNLAAQYQVMMQQQQAQIEDAIFNNQSDMLQMLSEEC
DISLDEFDKTVQPIIGSCTKDAILSGKSWIFQHCTTDQQAQLVSQYLLKRIVAKDASFEL
RLHLIYLINDLLHHCQRKNVDNLKMTLAKIVLPVFCTALVGTAEDKKVKLNKLLTLWEQN
KYFDPDTIGKMKDPDQALSAYHADLITENGPIVSQISARTQIQYQSLQKQHTDFVTHLQS
QLQSLQTQLSQLQTQLAQAQAAVITQSIAGSQAVTATPVIDVVTTSPMIKPEPDTANFQQ
PAGFNPHPRFGLAPFGRPPLGPGSGPGLGQGPGPGPGLGQGPGPGPGLGQGPGPG
>TRINITY_DN57007_c0_g1::TRINITY_DN57007_c0_g1_i2::g.3480::m.3480 TRINITY_DN57007_c0_g1::TRINITY_DN57007_c0_g1_i2::g.3480  ORF type:5prime_partial len:213 (+) TRINITY_DN57007_c0_g1_i2:3-641(+)
ECTSKTDDSHNKNSCEIDNITDQNCVTNDIKAEKSNNNLSESDEEKLDNSSNITRSSMAI
QQRSNTSDIIQRRLFFQREGNRFIETFIHRISQQKKTGKIIDVPTHVTLYPAALPVISCS
TDKDSEKQTTTVLQDNDFCLTHLNGFSDLLKQNKGNKQIDEEEIKKCMWKLDRRLWKIMC
KLEDRSLIVVVLAGRQHNMTVYPAMTFAKIAS*
>TRINITY_DN57008_c1_g1::TRINITY_DN57008_c1_g1_i4::g.3502::m.3502 TRINITY_DN57008_c1_g1::TRINITY_DN57008_c1_g1_i4::g.3502  ORF type:internal len:109 (+) TRINITY_DN57008_c1_g1_i4:2-325(+)
TITSILSTTTTDASTTTEAPTTTDTITSILSTTTTEASTTTEDPTTTDTITSTLSTTTTE
ASSTTEAPTTTDKITSTLSTTKTEASTTTEAPTTTDTITSTLSSTTTE
>TRINITY_DN57008_c1_g1::TRINITY_DN57008_c1_g1_i7::g.3503::m.3503 TRINITY_DN57008_c1_g1::TRINITY_DN57008_c1_g1_i7::g.3503  ORF type:internal len:109 (+) TRINITY_DN57008_c1_g1_i7:3-326(+)
TTETPTTTDKITSTLSTTTTEASTFTEAPRTTDTITTATTEASATTEALTTRDKITSTLS
TTTTEASTTTKAPTTTDTITSILSITTTGASTTSEATTTTDTITSTLS
>TRINITY_DN57008_c1_g1::TRINITY_DN57008_c1_g1_i9::g.3504::m.3504 TRINITY_DN57008_c1_g1::TRINITY_DN57008_c1_g1_i9::g.3504  ORF type:internal len:131 (+) TRINITY_DN57008_c1_g1_i9:1-390(+)
NVNIVYYNDRSIHYHRGSDNNRYNNVNIFYYNDRSIYYHRGSDNNRYNNVNIVYYNDRSI
HYHRGSDNNRYNNVNIVYYNDRSIHYNRGSDNNRYNNVNIVYYSDRSIHYHRGSDNNRYN
NVNIVYYNDR
>TRINITY_DN57008_c1_g3::TRINITY_DN57008_c1_g3_i1::g.3506::m.3506 TRINITY_DN57008_c1_g3::TRINITY_DN57008_c1_g3_i1::g.3506  ORF type:internal len:190 (+) TRINITY_DN57008_c1_g3_i1:1-567(+)
PTTTTELSFTSETPRSSTDKITSTLPITTSTASTTTEGPIITDTIPSTLPTTTTELSITS
ETPRSSTDKITSTLPITTSTAFSTTDALITTDTMTSVLPSTTTSVSSPSTDIPTTIGSAT
TIDISTRNVSATTITAIPTTTVSTRSTDIPTTIGSATTIDISTRNVSATTITAIPTTTVS
TRSTDIPTT
>TRINITY_DN57009_c3_g1::TRINITY_DN57009_c3_g1_i1::g.3491::m.3491 TRINITY_DN57009_c3_g1::TRINITY_DN57009_c3_g1_i1::g.3491  ORF type:complete len:125 (+) TRINITY_DN57009_c3_g1_i1:170-544(+)
MFKQRVIDVFKQSWCNDISTSGKLILYKHFKQSFEFEIYHNVLPSKFIISLTRLRLSSLQ
LRIETGRYMPNRVDRDMRYCTLCNCSDIEDENHFVLVCPVYRQIRKNTLVHFSLRNQVFI
NISY*
>TRINITY_DN57010_c4_g2::TRINITY_DN57010_c4_g2_i1::g.3424::m.3424 TRINITY_DN57010_c4_g2::TRINITY_DN57010_c4_g2_i1::g.3424  ORF type:5prime_partial len:104 (+) TRINITY_DN57010_c4_g2_i1:2-313(+)
ISPLHINQFFFCHSNPNFCPTEKKRMMCIFSLLSSIPCLISDVAWIILIICVNTGSSLCS
FTYFVSIATTIFVQLKNKIICIISLLPSTRILSCTNLAWILFE*
>TRINITY_DN57011_c0_g1::TRINITY_DN57011_c0_g1_i1::g.3387::m.3387 TRINITY_DN57011_c0_g1::TRINITY_DN57011_c0_g1_i1::g.3387  ORF type:3prime_partial len:565 (+) TRINITY_DN57011_c0_g1_i1:95-1786(+)
MPESVSVKVVTRCRPLTPEEMKKGVKTGLRISGDKAIVEGGKEQSFGSDGAYPPETKNAQ
IYKERCEPLIQRAMEGYNVTIMAFGATGSGKSMLMTGTENDPGMIPGANRSIVEIAGSKS
GRDYLISVSYLEIMDEKMTDLLNPHNNQMTIRQHPTKGIFVDGLSELTVKGADDITQFYQ
QGTRARKMGATDLRAHKARAHAVFTVIIEQRERQSSKVGVRSVVHLVDLAGTDAGGSSDR
DVQIGVNGIQNVLMALGGPKKGGAIPYRDSKLTRYLQESLGGNAITLMFAMLSPIDNAQQ
ENVNTLQYAQYARNVKNRVKLNLDETNDVIAELREEISKLRDRLASTTEPNKDDVLKMED
LVKDLQIAKKQTWDEKQRASSRFEEERKVNLANKGILEWVMDSMKKGNKEMEEKILLLQK
DKDQVMAACQEKRSVVDQLKAELQQKITQYSKFAEKGKASESENKALVTAIHSLKERLKQ
ETEKYKVLKRQLAEIQEKQQLEKEGARAQITALKGNAELRQKIELEERHQLEETNRAMVA
EELERSRMDVDSERADLQMRVAEG
>TRINITY_DN57011_c0_g1::TRINITY_DN57011_c0_g1_i2::g.3388::m.3388 TRINITY_DN57011_c0_g1::TRINITY_DN57011_c0_g1_i2::g.3388  ORF type:3prime_partial len:208 (+) TRINITY_DN57011_c0_g1_i2:111-731(+)
MEDLVKDLQIAKKQTWDEKQRASSRFEEERKVNLANKGILEWVMDSMKKGNKEMEEKILL
LQKDKDQVMAACQEKRSVVDQLKAELQQKITQYSKFAEKGKASESENKALVTAIHSLKER
LKQETEKYKVLKRQLAEIQEKQQLEKEGARAQITALKGNAELRQKIELEERHQLEETNRA
MVAEELERSRMDVDSERADLQMRVAEG
>TRINITY_DN57014_c2_g1::TRINITY_DN57014_c2_g1_i1::g.3372::m.3372 TRINITY_DN57014_c2_g1::TRINITY_DN57014_c2_g1_i1::g.3372  ORF type:3prime_partial len:248 (+) TRINITY_DN57014_c2_g1_i1:56-796(+)
MYKLLIVSVICAVALATPADRQKRQVAVPVSNCQDAFKNVPNPCTNNPSNQVYFPHPTDM
SKFIQCDRYGRMYIIQCPENLEYSATTSTCRQTAVVTVKPTAAPVVTNAPAVATNAPVVV
PTNTNNPCTATALAAGNIYFSVPSDDTKFIECDMLGHANVLPCPTGLIWNEARLACVYKF
GAGGAGGVVTVPTGTGTGTGTGSGTGTGSGTGDLKNPCTAATIAANKLFFTHPDPTKFIQ
CDLWGDV
>TRINITY_DN57014_c2_g2::TRINITY_DN57014_c2_g2_i2::g.3373::m.3373 TRINITY_DN57014_c2_g2::TRINITY_DN57014_c2_g2_i2::g.3373  ORF type:5prime_partial len:144 (+) TRINITY_DN57014_c2_g2_i2:1-432(+)
PCTATALAAGNIYFSVSSDDNKFIECDMLGHANVLACPSGLIWDEARLACVYKFGAGGAG
GAVTVPTGTGTGTGNGLGNLKNPCTAATIAANKLFFTHPDPTKFIQCDLWGDVFVVSCPA
GLVWNQYSETCASAYIQVNGAGK*
>TRINITY_DN57014_c2_g2::TRINITY_DN57014_c2_g2_i3::g.3374::m.3374 TRINITY_DN57014_c2_g2::TRINITY_DN57014_c2_g2_i3::g.3374  ORF type:complete len:259 (+) TRINITY_DN57014_c2_g2_i3:32-808(+)
MYKLLIVSVICAVALATPADRQKRQAANCVDAFKNVANPCINNPSKQVYFPHPSDMSKFI
QCDRYGRMYIIQCPENLEYSATTSTCRQTAVAITAAPGATNAPAAVTNSPVNTNNPCNAA
DLAAGNIYFSVSSDDNKFIECDMLGHANVLACPSGLIWDEARLACVYKFGAGGAGGAVTV
PTGTGTGTGNGLGNLKNPCTAATIAANKLFFTHPDPTKFIQCDLWGDVFVVSCPAGLVWN
QYSETCASAYIQVNGAGK*
>TRINITY_DN57015_c3_g7::TRINITY_DN57015_c3_g7_i1::g.3432::m.3432 TRINITY_DN57015_c3_g7::TRINITY_DN57015_c3_g7_i1::g.3432  ORF type:5prime_partial len:106 (+) TRINITY_DN57015_c3_g7_i1:1-318(+)
ILDKSIPADILYEDERCMAFSDVAPEAPVHFLVIPRKPIAQLSHAVDEDQMLLGHLLLVA
NKVAKQKRLDNGYRVVINNGRDGAQSVYHLHVHVMGGRQMTWPPG*
>TRINITY_DN57016_c6_g2::TRINITY_DN57016_c6_g2_i4::g.3353::m.3353 TRINITY_DN57016_c6_g2::TRINITY_DN57016_c6_g2_i4::g.3353  ORF type:5prime_partial len:776 (+) TRINITY_DN57016_c6_g2_i4:2-2329(+)
IVGLLLMQMPEEEAFAVLVKLMQDYRLRELFKPSMAELGLCMYKLECLIQELLPDLHTHF
QAQCFHTSMYASPWFLTLFATVVPVTTACRVMDLFISEGMDVIFRIGIAILQSSQPELLS
MDMECMLQFFQKEIGVRFERDEETLFKNAYQVRFSAKKFKRLEKEYTALKSKENEDQIEL
RRLRTENRLLRTRIDNLEKESASLADRLIQYQLTRAQEAEETYALKNELSLTKQKFSQSQ
KQLKEKEALLGDIKERTDSINSASSLDEGEAQVVIQSLQEELIMVRLREAENMSSLKNLR
NKIVELEQLNTQIQQAPSNDVQCLQEELIAVKLREAEANLSLKEMRQTISDLDTNWQKHL
SNSDSQSSPRDKSSKSELKNELKKSQEELMSSKLREAAALSHLKDTKQRVMELETSNQIC
TNQIRRMDEENKKVKVEMEEMAKHESELQRQIKALLRKIDDLESKRKEESMMTRIREAES
DQIIGELKQQMAEMEIRREELLAADRLETKGGKQDLENTIFDLQEEVLQLKLSASPKSPN
TSTSSISPQVKEKIEEDDDFEDDDDIEDPESLNRTLSEIIEGKRSSTSLIAILNRENSDC
DSIQSSSSENSTAGQKFGIKSLLGERETTSNKSIKEGVKGVKWTSDTLDVTGNASLNKNC
DIVDNGKGESAISQSDKGNSTLTQSVTGSETDSQMRTGSGKCTVMQTETGSGAITDNHSH
NEIRTVVNGDQSSDNEIEMDSNENISSERTKYKIIGTKSVRNADTAPLSEGVISS*
>TRINITY_DN57016_c6_g2::TRINITY_DN57016_c6_g2_i6::g.3354::m.3354 TRINITY_DN57016_c6_g2::TRINITY_DN57016_c6_g2_i6::g.3354  ORF type:complete len:638 (+) TRINITY_DN57016_c6_g2_i6:100-2013(+)
MDFVDFGDDEDTGYNCVFESREKLEKEYTALKSKENEDQIELRRLRTENRLLRTRIDNLE
KESASLADRLIQYQLTRAQEAEETYALKNELSLTKQKFSQSQKQLKEKEALLGDIKERTD
SINSASSLDEGEAQVVIQSLQEELIMVRLREAENMSSLKNLRNKIVELEQLNTQIQQAPS
NDVQCLQEELIAVKLREAEANLSLKEMRQTISDLDTNWQKHLSNSDSQSSPRDKSSKSEL
KNELKKSQEELMSSKLREAAALSHLKDTKQRVMELETSNQICTNQIRRMDEENKKVKVEM
EEMAKHESELQRQIKALLRKIDDLESKRKEESMMTRIREAESDQIIGELKQQMAEMEIRR
EELLAADRLETKGGKQDLENTIFDLQEEVLQLKLSASPKSPNTSTSSISPQVKEKIEEDD
DFEDDDDIEDPESLNRTLSEIIEGKRSSTSLIAILNRENSDCDSIQSSSSENSTAGQKFG
IKSLLGERETTSNKSIKEGVKGVKWTSDTLDVTGNASLNKNCDIVDNGKGESAISQSDKG
NSTLTQSVTGSETDSQMRTGSGKCTVMQTETGSGAITDNHSHNEIRTVVNGDQSSDNEIE
MDSNENISSERTKYKIIGTKSVRNADTAPLSEGVISS*
>TRINITY_DN57017_c0_g1::TRINITY_DN57017_c0_g1_i1::g.3337::m.3337 TRINITY_DN57017_c0_g1::TRINITY_DN57017_c0_g1_i1::g.3337  ORF type:5prime_partial len:364 (+) TRINITY_DN57017_c0_g1_i1:1-1092(+)
LGCPYTEGVEDTWISELIFKPGEARIRLLQWLFSKFDSKLNDILDPQYASVESKMDSRIQ
RLLYVASTLGLCRYDDVDIIRGVVSASKQSSFMEHLIDLVCIAECAEDPQNKLLLEPGLV
CEEMPLDDQLLHDTTYLNTLCNQGNMDALFKSRLTLLPPDLQKQVEDVWSLKGHTKDKPP
RPDLQSIENSAIQLADDIERQKELLSDLKKHYKYQPTDDTKLETSCRTISLVLSELSQLV
TGFTYCYENEMRHWCNKSPPALTQLGPAFKRVHRLLQQFVQILNSLKAIRGSYTALNRDA
SDKISYLAQTQDETLALVGTAGEEALTSLQDVVDVLEESIQHSEAASSTQTTPRSTRSLT
TLH*
>TRINITY_DN57018_c0_g2::TRINITY_DN57018_c0_g2_i1::g.3499::m.3499 TRINITY_DN57018_c0_g2::TRINITY_DN57018_c0_g2_i1::g.3499  ORF type:complete len:847 (+) TRINITY_DN57018_c0_g2_i1:531-3071(+)
MLKSYNMDASSPPILFHASSRRKEKEFWETVKSHLHYKGFFEKFPTPRLLREAQEEYRSI
KLDPPLDATGKPLPFPTPTNKEEIIDREAIENIDAHALGAPRVLAYEDMYKLVKYLIGEC
NSDVEKLRAIFRWIASQNLKQWHDEVSFNRDSAAYYLARIRAKKANHNQLLQRMCSLANI
YCVKIRGYVKGVDYGLGQELTECDSTWTAVLVDGSWRLLDVYWATCHRVHSGDSAWELID
DGQSDISSLASTPRGTQKVSKTEYAYNDYYFLTDPEQFIYSHFPVDEKWQLLARPVSLEE
AKQTALLKRNFFSIGMDIISHPKYVVECEDGEAQVTFATPPDVKANYKYELYIESDNESV
EEIHNYSLDRYVFLEKVTKENLMNVKMRFPSVGKYKLKILAKEHDERSFYYTCTYLIDCL
RPMDNCRPLPKNDRGEWGPGLDTEELGLEPISHDAGEVAADDGKAEVRFGMSKPIEFKHK
LVTGEDEELENRVLHRVENSEAVFNIRVPDEGEYAFNVYARETGENGEFPNVCSYLLKCD
DEPEDKQAFPDVGSQKLGPTDAFADYGMQNISIMPALMLAPVTGEVTLQFKLSGQAVFIP
ELLLQNDDGSKTDFSEYTMWDIVKGVATFYIIIPRLGMYSLAIRAKPSVEAEQFAPVFHS
IIDALIPKKQCLPCPQQSIDWPADCHVIKPLTGVLPAREMATFAIDFANAVEVIATSGNG
SKLLTKNSDGVWEGEVLTGNEDSVVTISVRYSDVDDYHYILTYKVIEKDEIVGERLRQLD
RYKDAVARAESLRDAGKLPRSFDWSKLEDIDDDDIEELENTKCCQTVLTLLTADLQLTSQ
YLYYGE*
>TRINITY_DN57018_c0_g2::TRINITY_DN57018_c0_g2_i2::g.3500::m.3500 TRINITY_DN57018_c0_g2::TRINITY_DN57018_c0_g2_i2::g.3500  ORF type:complete len:840 (+) TRINITY_DN57018_c0_g2_i2:531-3050(+)
MLKSYNMDASSPPILFHASSRRKEKEFWETVKSHLHYKGFFEKFPTPRLLREAQEEYRSI
KLDPPLDATGKPLPFPTPTNKEEIIDREAIENIDAHALGAPRVLAYEDMYKLVKYLIGEC
NSDVEKLRAIFRWIASQNLKQWHDEVSFNRDSAAYYLARIRAKKANHNQLLQRMCSLANI
YCVKIRGYVKGVDYGLGQELTECDSTWTAVLVDGSWRLLDVYWATCHRVHSGDSAWELID
DGQSDISSLASTPRGTQKVSKTEYAYNDYYFLTDPEQFIYSHFPVDEKWQLLARPVSLEE
AKQTALLKRNFFSIGMDIISHPKYVVECEDGEAQVTFATPPDVKANYKYELYIESDNESV
EEIHNYSLDRYVFLEKVTKENLMNVKMRFPSVGKYKLKILAKEHDERSFYYTCTYLIDCL
RPMDNCRPLPKNDRGEWGPGLDTEELGLEPISHDAGEVAADDGKAEVRFGMSKPIEFKHK
LVTGEDEELENRVLHRVENSEAVFNIRVPDEGEYAFNVYARETGENGEFPNVCSYLLKCD
DEPEDKQAFPDVGSQKLGPTDAFADYGMQNISIMPALMLAPVTGEVTLQFKLSGQAVFIP
ELLLQNDDGSKTDFSEYTMWDIVKGVATFYIIIPRLGMYSLAIRAKPSVEAEQFAPVFHS
IIDALIPKKQCLPCPQQSIDWPADCHVIKPLTGVLPAREMATFAIDFANAVEVIATSGNG
SKLLTKNSDGVWEGEVLTGNEDSVVTISVRYSDVDDYHYILTYKVIEKDEIVGERLRQLD
RYKDAVARAESLRDAGKLPRSFDWSKLEDIDDDDIEELVSSAVIVLLCVDLFMYIYYKL*
>TRINITY_DN57018_c0_g2::TRINITY_DN57018_c0_g2_i3::g.3501::m.3501 TRINITY_DN57018_c0_g2::TRINITY_DN57018_c0_g2_i3::g.3501  ORF type:complete len:851 (+) TRINITY_DN57018_c0_g2_i3:531-3083(+)
MLKSYNMDASSPPILFHASSRRKEKEFWETVKSHLHYKGFFEKFPTPRLLREAQEEYRSI
KLDPPLDATGKPLPFPTPTNKEEIIDREAIENIDAHALGAPRVLAYEDMYKLVKYLIGEC
NSDVEKLRAIFRWIASQNLKQWHDEVSFNRDSAAYYLARIRAKKANHNQLLQRMCSLANI
YCVKIRGYVKGVDYGLGQELTECDSTWTAVLVDGSWRLLDVYWATCHRVHSGDSAWELID
DGQSDISSLASTPRGTQKVSKTEYAYNDYYFLTDPEQFIYSHFPVDEKWQLLARPVSLEE
AKQTALLKRNFFSIGMDIISHPKYVVECEDGEAQVTFATPPDVKANYKYELYIESDNESV
EEIHNYSLDRYVFLEKVTKENLMNVKMRFPSVGKYKLKILAKEHDERSFYYTCTYLIDCL
RPMDNCRPLPKNDRGEWGPGLDTEELGLEPISHDAGEVAADDGKAEVRFGMSKPIEFKHK
LVTGEDEELENRVLHRVENSEAVFNIRVPDEGEYAFNVYARETGENGEFPNVCSYLLKCD
DEPEDKQAFPDVGSQKLGPTDAFADYGMQNISIMPALMLAPVTGEVTLQFKLSGQAVFIP
ELLLQNDDGSKTDFSEYTMWDIVKGVATFYIIIPRLGMYSLAIRAKPSVEAEQFAPVFHS
IIDALIPKKQCLPCPQQSIDWPADCHVIKPLTGVLPAREMATFAIDFANAVEVIATSGNG
SKLLTKNSDGVWEGEVLTGNEDSVVTISVRYSDVDDYHYILTYKVIEKDEIVGERLRQLD
RYKDAVARAESLRDAGKLPRSFDWSKLEDIDDDDIEELISVWENTKCCQTVLTLLTADLQ
LTSQYLYYGE*
>TRINITY_DN57020_c0_g1::TRINITY_DN57020_c0_g1_i2::g.3363::m.3363 TRINITY_DN57020_c0_g1::TRINITY_DN57020_c0_g1_i2::g.3363  ORF type:complete len:380 (+) TRINITY_DN57020_c0_g1_i2:211-1350(+)
MESVSVEESSGKTLDSEHVTDLVQRISGMALFYGVQMQVTDGVCPMRVEPMPITLFPSVL
PKTLLDKALVLQTRFQTLMYKVSLDHSFMYECLKDVLLVDTFTRDLWTIYESVREEGAAQ
EISIMLTRNDYMMERKQEKTNDLHLRQVEFNTFASGAGGVITAMNQVHRYSLSITGIPFT
DEQLPDNQPTKGLARGLVKAWELYQKPGSVILFVVGRPELNTPDQRWLERDIHEHNKNIT
VLYKTFQQLKQQATLGDQKQLIVDGNEVAIVYYRYGYSPVHYATTKEFDLRLLIERSKAI
KCPSVALHIAGCKKIQQVLAEKGVLERFTDDMNVVKSMRAVFVGQFILDPGAEGDTNMEK
VFQIPQKYVLKPQREGGGK*
>TRINITY_DN57020_c0_g1::TRINITY_DN57020_c0_g1_i3::g.3364::m.3364 TRINITY_DN57020_c0_g1::TRINITY_DN57020_c0_g1_i3::g.3364  ORF type:complete len:482 (+) TRINITY_DN57020_c0_g1_i3:211-1656(+)
MESVSVEESSGKTLDSEHVTDLVQRISGMALFYGVQMQVTDGVCPMRVEPMPITLFPSVL
PKTLLDKALVLQTRFQTLMYKVSLDHSFMYECLKDVLLVDTFTRDLWTIYESVREEGAAQ
EISIMLTRNDYMMERKQEKTNDLHLRQVEFNTFASGAGGVITAMNQVHRYSLSITGIPFT
DEQLPDNQPTKGLARGLVKAWELYQKPGSVILFVVGRPELNTPDQRWLERDIHEHNKNIT
VLYKTFQQLKQQATLGDQKQLIVDGNEVAIVYYRYGYSPVHYATTKEFDLRLLIERSKAI
KCPSVALHIAGCKKIQQVLAEKGVLERFTDDMNVVKSMRAVFVGQFILDPGAEGDTNMEK
VFQIPQKYVLKPQREGGGNNLFGEEIPHFLKSIKDPSERTSWILMERIQAFQHKNRLIRN
GLDPTSRNVVSELGIYGVHIGTLTEEVVNFESGYLLRTKPEEANEGGLFGGQSCLDSPFL
V*
>TRINITY_DN57020_c0_g1::TRINITY_DN57020_c0_g1_i4::g.3365::m.3365 TRINITY_DN57020_c0_g1::TRINITY_DN57020_c0_g1_i4::g.3365  ORF type:complete len:151 (+) TRINITY_DN57020_c0_g1_i4:573-1025(+)
MNVVKSMRAVFVGQFILDPGAEGDTNMEKVFQIPQKYVLKPQREGGGNNLFGEEIPHFLK
SIKDPSERTSWILMERIQAFQHKNRLIRNGLDPTSRNVVSELGIYGVHIGTLTEEVVNFE
SGYLLRTKPEEANEGGLFGGQSCLDSPFLV*
>TRINITY_DN57020_c0_g1::TRINITY_DN57020_c0_g1_i5::g.3366::m.3366 TRINITY_DN57020_c0_g1::TRINITY_DN57020_c0_g1_i5::g.3366  ORF type:3prime_partial len:177 (+) TRINITY_DN57020_c0_g1_i5:211-738(+)
MESVSVEESSGKTLDSEHVTDLVQRISGMALFYGVQMQVTDGVCPMRVEPMPITLFPSVL
PKTLLDKALVLQTRFQTLMYKVSLDHSFMYECLKDVLLVDTFTRDLWTIYESVREEGAAQ
EISIMLTRNDYMMERKQEKTNDLHLRQVEFNTFASGAGGVITAMNQVHRNPVYGRA
>TRINITY_DN57020_c0_g1::TRINITY_DN57020_c0_g1_i6::g.3367::m.3367 TRINITY_DN57020_c0_g1::TRINITY_DN57020_c0_g1_i6::g.3367  ORF type:complete len:482 (+) TRINITY_DN57020_c0_g1_i6:211-1656(+)
MESVSVEESSGKTLDSEHVTDLVQRISGMALFYGVQMQVTDGVCPMRVEPMPITLFPSVL
PKTLLDKALVLQTRFQTLMYKVSLDHSFMYECLKDVLLVDTFTRDLWTIYESVREEGAAQ
EISIMLTRNDYMMERKQEKTNDLHLRQVEFNTFASGAGGVITAMNQVHRYSLSITGIPFT
DEQLPDNQPTKGLARGLVKAWELYQKPGSVILFVVGRPELNTPDQRWLERDIHEHNKNIT
VLYKTFQQLKQQATLGDQKQLIVDGNEVAIVYYRYGYSPVHYATTKEFDLRLLIERSKAI
KCPSVALHIAGCKKIQQVLAEKGVLERFTDDMNVVKSMRAVFVGQFILDPGAEGDTNMEK
VFQIPQKYVLKPQREGGGNNLFGEEIPHFLKSIKDPSERTSWILMERIQAFQHKNRLIRN
GLDPTSRNVVSELGIYGVHIGTLTEEVVNFESGYLLRTKPEEANEGGLFGGQSCLDSPFL
V*
>TRINITY_DN57020_c0_g1::TRINITY_DN57020_c0_g1_i7::g.3368::m.3368 TRINITY_DN57020_c0_g1::TRINITY_DN57020_c0_g1_i7::g.3368  ORF type:complete len:151 (+) TRINITY_DN57020_c0_g1_i7:573-1025(+)
MNVVKSMRAVFVGQFILDPGAEGDTNMEKVFQIPQKYVLKPQREGGGNNLFGEEIPHFLK
SIKDPSERTSWILMERIQAFQHKNRLIRNGLDPTSRNVVSELGIYGVHIGTLTEEVVNFE
SGYLLRTKPEEANEGGLFGGQSCLDSPFLV*
>TRINITY_DN57021_c4_g1::TRINITY_DN57021_c4_g1_i1::g.3461::m.3461 TRINITY_DN57021_c4_g1::TRINITY_DN57021_c4_g1_i1::g.3461  ORF type:5prime_partial len:306 (+) TRINITY_DN57021_c4_g1_i1:3-920(+)
QFFIRLIDPDDSDSNNLCTMIVSLLEKEKDSKKVDIAIGYDVYEIKDPQRRPLDGESLPR
AALKHRKRSGSYQFNREVTKRYELPPGYYIIIPSTFHPHEEAEFMLRIYTEKEVESEVLD
ENNTPDEPTIAPLDTLAETFRRHAGEDGKMDYKELRQFLIEVTGKELKESITFNREACRS
LVTMMDLNRSGYLDLGEARQLFREIKAYVTVFKQFDVDHSNAVDTLELGTMFNKLGFPVS
RMVLTSIVRRYGGRDRKIGLEDFVIVLCKLIVMFSIFKDQQKKTGGPDDVAQFTRNEFLQ
YTMFC*
>TRINITY_DN57021_c4_g1::TRINITY_DN57021_c4_g1_i2::g.3463::m.3463 TRINITY_DN57021_c4_g1::TRINITY_DN57021_c4_g1_i2::g.3463  ORF type:internal len:206 (+) TRINITY_DN57021_c4_g1_i2:3-617(+)
QFFIRLIDPDDSDSNNLCTMIVSLLEKEKDSKKVDIAIGYDVYEIKDPQRRPLDGESLPR
AALKHRKRSGSYQFNREVTKRYELPPGYYIIIPSTFHPHEEAEFMLRIYTEKEVESEVLD
ENNTPDEPTIAPLDTLAETFRRHAGEDGKMDYKELRQFLIEVTGKELKESITFNREACRS
LVTMMDQNRSGYLEVGQGKQVFEHV
>TRINITY_DN57021_c4_g1::TRINITY_DN57021_c4_g1_i3::g.3465::m.3465 TRINITY_DN57021_c4_g1::TRINITY_DN57021_c4_g1_i3::g.3465  ORF type:complete len:107 (+) TRINITY_DN57021_c4_g1_i3:197-517(+)
MDLCCFISVQTVFKQFDVDHSNAVDTLELGTMFNKLGFPVSRMVLTSIVRRYGGRDRKIG
LEDFVIVLCKLIVMFSIFKDQQKKTGGPDDVAQFTRNEFLQYTMFC*
>TRINITY_DN57022_c0_g1::TRINITY_DN57022_c0_g1_i1::g.3448::m.3448 TRINITY_DN57022_c0_g1::TRINITY_DN57022_c0_g1_i1::g.3448  ORF type:complete len:574 (+) TRINITY_DN57022_c0_g1_i1:3-1724(+)
METGDSPSSPITPLSASLDMVDGDFRPRSGSTGLRGLFSKEKHRKKSGEEYTKGNSPSTS
SKVKNFFDSIRPRSKSDLSGVKKPNKKAIQAARMDASMDESQLSALKDSDCNMSIPPVNR
DSDTPMGKILGEQLKIPNSRQRHQSGPPTAVDQFNSRYRPRANSDSKHIRPNKKVLVHQR
SASPPASTPFLSPLRSSSVSNEPKSAPPGSSSKLSPFQSFHNDHSHAIIYRPDSPSTVKF
NLDGELERMEIEDLDENEDQVFAKFMRAHKCYDIIPTSAKLVIFDTQLNVKKAFFALVYN
GVRAAPLWSSSKQDYEGMLTITDFISILHRYYKSPNAKMDELEEHNIEKWREVLKDKQRP
FVCIDPDASLFEAIRTLIHNHVHRLPVIDKMTGNAIYILTHKRILRFVYLYINELPKPAF
MNKTLKELNIGTYDNVITAKRDTSIYSALNLFVEHRISALPVVDNEDKVVDIYAKFDVIN
LAAEKSYNNLDVTIQQALQHRCGATWFEGVVKCYEKDSLKVVIDKIVKAEVHRLVIVDGE
DHVCGIVSLSDILNHLVLKPMGKEVTEKKHSIS*
>TRINITY_DN57024_c0_g2::TRINITY_DN57024_c0_g2_i2::g.3410::m.3410 TRINITY_DN57024_c0_g2::TRINITY_DN57024_c0_g2_i2::g.3410  ORF type:internal len:118 (+) TRINITY_DN57024_c0_g2_i2:2-352(+)
HPTLPCFLLYPSNTTTYSIHPTLPCFLLYPSNTTTYSIHRTLLYYLLYSPYPTMLPTVPI
KHYYLLYPPHPTILLTLPTLSYFTQSTLLCYTLPNPPYSTTCSTHPPYSTTYSTHPP
>TRINITY_DN57024_c0_g2::TRINITY_DN57024_c0_g2_i3::g.3414::m.3414 TRINITY_DN57024_c0_g2::TRINITY_DN57024_c0_g2_i3::g.3414  ORF type:internal len:100 (+) TRINITY_DN57024_c0_g2_i3:3-299(+)
TLPYHASYCTHQTLLHTLSTLPYHASYCTHQTLLHTLSTAPYYTTYSIHPTLPCYLLYPS
NTTTYSIHPTLLYYLLYPPYPTLPNPSYYTTYSTHPILL
>TRINITY_DN57024_c0_g2::TRINITY_DN57024_c0_g2_i4::g.3415::m.3415 TRINITY_DN57024_c0_g2::TRINITY_DN57024_c0_g2_i4::g.3415  ORF type:internal len:143 (+) TRINITY_DN57024_c0_g2_i4:1-426(+)
PPYPTMLPTVPIKHYYILYPPYPTMLPTVPIKHYYILYPPHPTILLTLFTLPYHATYCTH
QTLLLTLSTPPYYTTYSTHPILLYPIHPTLLFTLPNPSYSTTYSTLPILLYPIHPTILLT
LPTLSYLTQPTLLLTLPTHLTL
>TRINITY_DN57024_c0_g2::TRINITY_DN57024_c0_g2_i5::g.3418::m.3418 TRINITY_DN57024_c0_g2::TRINITY_DN57024_c0_g2_i5::g.3418  ORF type:internal len:124 (+) TRINITY_DN57024_c0_g2_i5:1-369(+)
LLLALPTHLTLLLTLPIHLTLLLTLLFTLPNPPYSTTYYTHPILLYPIHPTLLHSTQPTL
LYYLLYPPILLYPIHPTLLLALPTHLTLLLTLPTKPSILLSLPTNPTLILTLPTNPTFLL
TLT
>TRINITY_DN57025_c1_g1::TRINITY_DN57025_c1_g1_i1::g.3421::m.3421 TRINITY_DN57025_c1_g1::TRINITY_DN57025_c1_g1_i1::g.3421  ORF type:complete len:202 (+) TRINITY_DN57025_c1_g1_i1:120-725(+)
MYQRVFSLQSVSKLLYQNHLKLVHHNLNNKHSLPLYTRGISVDCKHFPVNKHICCLKLRQ
SVNHCVNESKVLERNSVRRHHLCRGISSLALRAGGNMEVNRHDTRGLATRDMRLPIIYLF
TKDDCTLCEDAKLVLQPYMHRFTFEEVDITLPENKDWYEKYKYDIPVFHMHEDFLFQHKV
DLDILEAALKQHENKLGDDSS*
>TRINITY_DN57025_c2_g3::TRINITY_DN57025_c2_g3_i1::g.3422::m.3422 TRINITY_DN57025_c2_g3::TRINITY_DN57025_c2_g3_i1::g.3422  ORF type:3prime_partial len:106 (+) TRINITY_DN57025_c2_g3_i1:112-426(+)
MRRSLGTTQLTVSKKNLNSSLSPSTKIPSPSRTNLNKSGSGGNLRKVNGKPAQLLKSNSG
PALVKSNSGSGLKKTGSNSSLKKFDSKNDVKQSDSSNSLRGSRPS
>TRINITY_DN57026_c0_g1::TRINITY_DN57026_c0_g1_i1::g.3345::m.3345 TRINITY_DN57026_c0_g1::TRINITY_DN57026_c0_g1_i1::g.3345  ORF type:5prime_partial len:196 (+) TRINITY_DN57026_c0_g1_i1:1-588(+)
WTSSADNNHIVGENMLRYMNFIAAIMAFCITAGHSQMDAGFGLAGMMGGGVGLSMMSDLS
PAEYMLLDNAVKQIVGPTASPDPTLIMLARQQGGPPRSITQSLPFITAMQALARRMNVKP
PGVNGVPTAEQINTHIMQKATQYMQQRMVLGTMGVNPLMSGMMGATAGAATGAAGSTSGT
GTNNLINMMALGGMF*
>TRINITY_DN57027_c2_g2::TRINITY_DN57027_c2_g2_i1::g.3440::m.3440 TRINITY_DN57027_c2_g2::TRINITY_DN57027_c2_g2_i1::g.3440  ORF type:complete len:124 (+) TRINITY_DN57027_c2_g2_i1:131-502(+)
MGFSSADNYGFDRNDRMESSQRNRLIQGTQSLNQTSESIARSHQVAAETDAIGTEIIDEL
GRQREVLVRTKDRLHDTDSNLGKSRKILKSMAMRAMTNKMILIVIILLEFGILGGVVYWK
FFS*
>TRINITY_DN57027_c2_g2::TRINITY_DN57027_c2_g2_i2::g.3441::m.3441 TRINITY_DN57027_c2_g2::TRINITY_DN57027_c2_g2_i2::g.3441  ORF type:5prime_partial len:189 (+) TRINITY_DN57027_c2_g2_i2:1-567(+)
LSRELKKNAVRQADKQMEEANFLVQEMENEARSAPVQYRTQMLSRLRNYRRDIDQLNKDL
KKKSDMGFSSADNYGFDRNDRMESSQRNRLIQGTQSLNQTSESIARSHQVAAETDAIGTE
IIDELGRQREVLVRTKDRLHDTDSNLGKSRKILKSMAMRAMTNKMILIVIILLEFGILGG
VVYWKFFS*
>TRINITY_DN57027_c2_g2::TRINITY_DN57027_c2_g2_i4::g.3442::m.3442 TRINITY_DN57027_c2_g2::TRINITY_DN57027_c2_g2_i4::g.3442  ORF type:5prime_partial len:189 (+) TRINITY_DN57027_c2_g2_i4:1-567(+)
LSRELKKNAVRQADKQMEEANFLVQEMENEARSAPVQYRTQMLSRLRNYRRDIDQLNKDL
KKKSDMGFSSADNYGFDRNDRMESSQRNRLIQGTQSLNQTSESIARSHQVAAETDAIGTE
IIDELGRQREVLVRTKDRLHDTDSNLGKSRKILKSMAMRAMTNKMILIVIILLEFGILGG
VVYWKFFS*
>TRINITY_DN57027_c2_g5::TRINITY_DN57027_c2_g5_i1::g.3443::m.3443 TRINITY_DN57027_c2_g5::TRINITY_DN57027_c2_g5_i1::g.3443  ORF type:internal len:625 (+) TRINITY_DN57027_c2_g5_i1:3-1874(+)
SGSGKSFLCAWLAFMWATQRHYFKNKYQQLLYLNVNKLNGNLETAIYRQLFPDNFGVSIE
TFWAMMERNARDVMIVVDGFDQSKGVDLTDILSGTRLKESTVLVAVNPDYFVEGNFSPDT
KWFNLGFGDSNIKRCFKTCVTLSKCDHEQFEKLYHLSGRESWELRPHLTNPMLALKAFAT
FNVLRKGTIMKNMKTTCDLLEKYGAAMATLYCRKQKIDIIGFEFPEEILRAIDELDKFAF
KCVLTKKVQFTEAEVLEETQTPIVLKFGAFSKFTQGSNLKFACGISRDFLAARHIADMVY
EEMEATVLRNKMVKFPHYKQLMSFLYGQYRDDLDTAILQTLFDQLAARNDYCVRGNYLPA
PSIASPVDGEVKVKVTRGVLQDFATSLECLSECPDRPDMVTTIAESMPQRLIVKWDGILS
LKCAQGLSSVLENISCAISEIELELHQYHHFQLPIFLQLAKSTSLCRYMTTVKITWSSLD
LMSKFLAAVMEGSKTVDTVYLTEDQSRKPVKQVTAATWAALQSACRHMTSVSKLSFLNCR
VTAILYHVLQHIPSTIAFVDFTGCAFNLMCAGEIASHLHGNADIQFLDLSYTKLMGTEFV
AIFQGMQMCEGIKHVRIRGARLER
>TRINITY_DN57029_c14_g1::TRINITY_DN57029_c14_g1_i2::g.3343::m.3343 TRINITY_DN57029_c14_g1::TRINITY_DN57029_c14_g1_i2::g.3343  ORF type:internal len:140 (+) TRINITY_DN57029_c14_g1_i2:2-418(+)
FTTTATFITTTTTTTATTTTTTTTTTNTNTYTYTTTSATATTNTSTTTTIIIITTTTVLL
LLLLLLLLLLLLLFLLLLILPLLLQVVILLLLPLLLLPILLLLLLLLLILLLLPLLLLIH
VLLLILLLQLLLLLLLLLL
>TRINITY_DN57029_c15_g1::TRINITY_DN57029_c15_g1_i1::g.3344::m.3344 TRINITY_DN57029_c15_g1::TRINITY_DN57029_c15_g1_i1::g.3344  ORF type:internal len:110 (+) TRINITY_DN57029_c15_g1_i1:3-329(+)
VVVVVVVAVVVVIVAVVVVVVVEVAAVVVVVVVVVVVVVVMVVVVVVVALLFSSSRSNIS
SRSSSSSSSSSSSSSIVVVVVVAAAAAAVVVEVVVIVVVINVNFTLLKK
>TRINITY_DN57029_c3_g1::TRINITY_DN57029_c3_g1_i1::g.3341::m.3341 TRINITY_DN57029_c3_g1::TRINITY_DN57029_c3_g1_i1::g.3341  ORF type:complete len:141 (+) TRINITY_DN57029_c3_g1_i1:133-555(+)
MAGNGRYYWKQFINNMDVLLWVVDSSNPLRLHESRRMLHQVVETIDKHDDVNKNGEVIKN
TYGIPIVIVAAKQDKYKCLKPNTILEKMDVAEFQERHKIYVVGTEVPNTGVRQGLWRLYE
LISFANKKRWSNRPKHAIGL*
>TRINITY_DN57029_c9_g1::TRINITY_DN57029_c9_g1_i1::g.3342::m.3342 TRINITY_DN57029_c9_g1::TRINITY_DN57029_c9_g1_i1::g.3342  ORF type:internal len:101 (+) TRINITY_DN57029_c9_g1_i1:2-301(+)
VVVVVVVVVVVVFEVVVVVVVVVAVFVAVVVVVVIVVVVVVIVVVIVVAVVVVVVAVVVV
VVVVVVVIEVKVVVVVSVVEVEVVEVSVLVVVVVKVCLLY
>TRINITY_DN57030_c0_g1::TRINITY_DN57030_c0_g1_i1::g.3338::m.3338 TRINITY_DN57030_c0_g1::TRINITY_DN57030_c0_g1_i1::g.3338  ORF type:complete len:259 (+) TRINITY_DN57030_c0_g1_i1:121-897(+)
MSQELLDLEELVRIWVNDFPLDKSQKKDADDILSTDINWNRVRIRHGKTEYFDQIKQSTP
KTHVLFTAHFANDTDQSQVYTLKTERRTKSTCNISMEKCYTIGFNLDIKLLPPNPVIEAN
AGFKGEMCVKNADAESFEEELVWSVDNQISVPPKFKTKADLVLKEDEYTSSFKCETKFEG
KIHVTLRNKKDNTPITTLTGDVRHIFRADQGFRVDKTGIYYISQGRCKCRFGIEQHVKLS
QIALKDCPETDENDNDHE*
>TRINITY_DN57030_c0_g2::TRINITY_DN57030_c0_g2_i1::g.3339::m.3339 TRINITY_DN57030_c0_g2::TRINITY_DN57030_c0_g2_i1::g.3339  ORF type:complete len:119 (+) TRINITY_DN57030_c0_g2_i1:144-500(+)
MFNRRRRVQHHNNININIQRSDTMGQGCIVVLLMCYTSSYMCNIYLDIYTYLSMQLCCPR
LYDQHALINCLKCVCIYNYINIKKKDARFIVYNCGHYAVCTVSSAVMLANPASTNVPC*
>TRINITY_DN57031_c0_g1::TRINITY_DN57031_c0_g1_i1::g.3497::m.3497 TRINITY_DN57031_c0_g1::TRINITY_DN57031_c0_g1_i1::g.3497  ORF type:5prime_partial len:700 (+) TRINITY_DN57031_c0_g1_i1:3-2102(+)
NVLLPNKDVERVRKKSGQEPSSGSSSGSYNSASSSLDNIPQDGAMATDPADKGRSNLNFV
EAIEHINMRRAQEQMNLDGHELMSVIKEAEKHGFEITEVEIALEKSAEDSMKPVDWLKEK
WQAMVELVISMTEEKGKEDNQNDVGDLSPKEAKESLLKNDGDVLKAVDMCVADRRKKYGE
INGSDLFAREEALTALYQTHGDTSEALDRLNHTIVQGFYERLWMEEARGGIIAASAGAGG
MDDLNTSVSNSVINDQFFKTLIMDTTIDKERRIRMIFVEGKLQSWGRAETVVNILDRDVT
QSAEPLECSIEDIIEAVRNCGDRSSALIYLKQECGICFSLYPMSKIRNLGSCNCKLCNDC
LKQNFEVVIREKHVRNWGCPLCEAPGMEDEDMATQYFELLSLMLQQLVVPDVMNLFDIKL
RDWHLQKDKNFRWCAHCASGFIWDRPNILGMACPSCQRKTCFMCKIKWEDQHEGLTCEQF
DQWKIDNDPERQSKGVVVYLEENGIDCPSCKMRYSLAKGGCMHFKCSQCGHEFCSGCSQT
FLKAGVCKLLKQCKTKGLHCHHPRDCFYFLRDEMPEDLQKLLKMHNIPYNTDAPPTQVDK
NHCPVMEQKEVGILKKDEACGKDTDRGSAGLCVMHFKEYLVGLINKNKVDPVAIMSVQQM
VILIQRHEKEPPKLCKNESEVQFKKKLMQFIKERFQIKR*
>TRINITY_DN57031_c0_g1::TRINITY_DN57031_c0_g1_i2::g.3498::m.3498 TRINITY_DN57031_c0_g1::TRINITY_DN57031_c0_g1_i2::g.3498  ORF type:complete len:477 (+) TRINITY_DN57031_c0_g1_i2:176-1606(+)
MEEARGGIIAASAGAGGMDDLNTSVSNSVINDQFFKTLIMDTTIDKERRIRMIFVEGKLQ
SWGRAETVVNILDRDVTQSAEPLECSIEDIIEAVRNCGDRSSALIYLKQECGICFSLYPM
SKIRNLGSCNCKLCNDCLKQNFEVVIREKHVRNWGCPLCEAPGMEDEDMATQYFELLSLM
LQQLVVPDVMNLFDIKLRDWHLQKDKNFRWCAHCASGFIWDRPNILGMACPSCQRKTCFM
CKIKWEDQHEGLTCEQFDQWKIDNDPERQSKGVVVYLEENGIDCPSCKMRYSLAKGGCMH
FKCSQCGHEFCSGCSQTFLKAGVCKLLKQCKTKGLHCHHPRDCFYFLRDEMPEDLQKLLK
MHNIPYNTDAPPTQVDKNHCPVMEQKEVGILKKDEACGKDTDRGSAGLCVMHFKEYLVGL
INKNKVDPVAIMSVQQMVILIQRHEKEPPKLCKNESEVQFKKKLMQFIKERFQIKR*
>TRINITY_DN57033_c1_g1::TRINITY_DN57033_c1_g1_i2::g.3460::m.3460 TRINITY_DN57033_c1_g1::TRINITY_DN57033_c1_g1_i2::g.3460  ORF type:5prime_partial len:181 (+) TRINITY_DN57033_c1_g1_i2:3-545(+)
QFAEGKDPNPGDKIVYVAGAFDLFHVGHLDFIEKAAALGDFLIVGLHTDSAVNRYKGANF
PIMNLHERTLSVLACKYVSEVVIGAPYAVTDELMDHFHVDVVCHGRTPVMPDVDGLDPYE
YPKKVGKFVSVESGNDLTTQMIIERIINHRLLYEKRNKAKAEKELKIIANMQKEQNGKSE
*
>TRINITY_DN57034_c0_g1::TRINITY_DN57034_c0_g1_i4::g.3348::m.3348 TRINITY_DN57034_c0_g1::TRINITY_DN57034_c0_g1_i4::g.3348  ORF type:complete len:491 (+) TRINITY_DN57034_c0_g1_i4:49-1521(+)
MAEVFNMELRDGADGEEDISDDEILSPEAQHQGSTDLSRANDRLEDGMETLELSESTVNP
GRQKVGTFDFELLKVLGKGGYGKVFQVRKVSSQDKGQIFAMKVLKKATIARNAKDTAHTK
AERNILECVKHPFIVDLIYAFQTGGKLYLILEYLPGGELFMQLEREGIFMEDTACFYLSE
ITLAIEHLHSQGIVYRDLKPENILLDLQGHVKLTDFGLCKESINEGAVTHTFCGTIEYMA
PEILTRSGHGKAVDWWSLGALMYDMLTGAPPFTGENRKKTIDKVLKAKLSLPPYLTNEAR
GLIKRLLRKNPIERLGGGPDDAIPVKSHAFFRHIDWNDLLHRRVEPPFKPSLTNDEDVSQ
FDTKFTKQTPVDSPDDSVLSESANKVFQGFSYVAPSVMEEINKPWISEKNPRSPRKHGNS
FRGHLNHSPIDGFQMACPPNGAEGGYEAMDTTSSSLPKRSQSPAISTKTPNYKQSAVPIN
KHRQKHIHMN*
>TRINITY_DN57034_c0_g1::TRINITY_DN57034_c0_g1_i7::g.3349::m.3349 TRINITY_DN57034_c0_g1::TRINITY_DN57034_c0_g1_i7::g.3349  ORF type:3prime_partial len:441 (+) TRINITY_DN57034_c0_g1_i7:49-1368(+)
MAEVFNMELRDGADGEEDISDDEILSPEAQHQGSTDLSRANDRLEDGMETLELSESTVNP
GRQKVGTFDFELLKVLGKGGYGKVFQVRKVSSQDKGQIFAMKVLKKATIARNAKDTAHTK
AERNILECVKHPFIVDLIYAFQTGGKLYLILEYLPGGELFMQLEREGIFMEDTACFYLSE
ITLAIEHLHSQGIVYRDLKPENILLDLQGHVKLTDFGLCKESINEGAVTHTFCGTIEYMA
PEILTRSGHGKAVDWWSLGALMYDMLTGAPPFTGENRKKTIDKVLKAKLSLPPYLTNEAR
GLIKRLLRKNPIERLGGGPDDAIPVKSHAFFRHIDWNDLLHRRVEPPFKPSLTNDEDVSQ
FDTKFTKQTPVDSPDDSVLSESANKVFQGFSYVAPSVMEEINKPWISEKNPRSPRKHGNS
FRGHLKSDKILNGSPCRSPS
>TRINITY_DN57034_c0_g1::TRINITY_DN57034_c0_g1_i8::g.3350::m.3350 TRINITY_DN57034_c0_g1::TRINITY_DN57034_c0_g1_i8::g.3350  ORF type:complete len:331 (+) TRINITY_DN57034_c0_g1_i8:49-1041(+)
MAEVFNMELRDGADGEEDISDDEILSPEAQHQGSTDLSRANDRLEDGMETLELSESTVNP
GRQKVGTFDFELLKVLGKGGYGKVFQVRKVSSQDKGQIFAMKVLKKATIARNAKDTAHTK
AERNILECVKHPFIVDLIYAFQTGGKLYLILEYLPGGELFMQLEREGIFMEDTACFYLSE
ITLAIEHLHSQGIVYRDLKPENILLDLQGHVKLTDFGLCKESINEGAVTHTFCGTIEYMA
PEILTRSGHGKAVDWWSLGALMYDMLTGAPPFTGENRKKTIDKVLKAKLSLPPYLTNEAR
CLIKRNYFPRTCSQRCGGYAAEVSAVQCKY*
>TRINITY_DN57038_c8_g3::TRINITY_DN57038_c8_g3_i2::g.3397::m.3397 TRINITY_DN57038_c8_g3::TRINITY_DN57038_c8_g3_i2::g.3397  ORF type:5prime_partial len:135 (+) TRINITY_DN57038_c8_g3_i2:3-407(+)
QLQDAVNQMAEHFCNSVGILQQCAPPSPFPNFDKQGSKSPVPPPSEDYAAMFSKLIARTA
KDIDVLIDSLPSEESSLELQLKSLNTLELENQEEAQKLEDIVKRGENLLQQIQEAQHDIA
QVQLQCQALEGNTV*
>TRINITY_DN57039_c0_g1::TRINITY_DN57039_c0_g1_i1::g.3404::m.3404 TRINITY_DN57039_c0_g1::TRINITY_DN57039_c0_g1_i1::g.3404  ORF type:complete len:574 (+) TRINITY_DN57039_c0_g1_i1:58-1779(+)
MSQEGQTQTVGIGSAKPFRRRRTRVGNDKKIQDDEFMAAAIGDVEWLRQSLRDQNLKPGE
INFDKNGLSALHLAAIHGRLDCLKLLIDKYKFDINLASSTGWRAIHLCISNQTGKRATQC
LQYLLDKKADASIGNDDGITPLHQAASEGHVQCLKMLIDNGGVIDGEDCRNHTPLDLAKL
WGHRKCARIIAAEMWQQGKDNIAREMKQLRRLKMQQVLREMELEAEFKAENEHYSEEAFK
KWLEKKSYNKDMPTGPKSKDGRPREKEKKDSQREPLMKANSMSSKSSNQINKDRRPDTIP
SWKTPRPPREVSPISRRATNLTQISEDLDRGLHEGSELKEEAADEKRAKSAGYVNPNRWK
IPLKADDPPYITNLTDDYPRDEYTMMPQVESAPKYYDGRHGPRLYKKDVKEGMVDTKKKL
RKPNVPKEIVKRVLTEDHSTTERPVLFKPRHISDVHMKKKYTDDIKGKSEVSLHLCDDMS
SFLFKHSLKDGPDVFDVASSSRKTEKLSRHNLETSSVLVSHPNTRSTSSSNWSSVKFPRD
RVVMSLQSMTKPDKYPNIRGDEFDIGSGPMPIC*
>TRINITY_DN57039_c0_g1::TRINITY_DN57039_c0_g1_i2::g.3405::m.3405 TRINITY_DN57039_c0_g1::TRINITY_DN57039_c0_g1_i2::g.3405  ORF type:complete len:574 (+) TRINITY_DN57039_c0_g1_i2:58-1779(+)
MSQEGQTQTVGIGSAKPFRRRRTRVGNDKKIQDDEFMAAAIGDVEWLRQSLRDQNLKPGE
INFDKNGLSALHLAAIHGRLDCLKLLIDKYKFDINLASSTGWRAIHLCISNQTGKRATQC
LQYLLDKKADASIGNDDGITPLHQAASEGHVQCLKMLIDNGGVIDGEDCRNHTPLDLAKL
WGHRKCARIIAAEMWQQGKDNIAREMKQLRRLKMQQVLREMELEAEFKAENEHYSEEAFK
KWLEKKSYNKDMPTGPKSKDGRPREKEKKDSQREPLMKANSMLSKSSSQINKDRRPDTIP
SWKTPRPPREVSPISRRATNLTQISEDLDRGLHEGSELKEEAADEKRAKSAGYVNPNRWK
IPLKADDPPYITNLTDDYPRDEYTMMPQVESAPKYYDGRHGPRLYKKDVKEGMVDTKKKL
RKPNVPKEIVKRVLTEDHSTTERPVLFKPRHISDVHMKKKYTDDIKGKSEVSLHLCDDMS
SFLFKHSLKDGPDVFDVASSSRKTEKLSRHNLETSSVLVSHPNTRSTSSSNWSSVKFPRD
RVVMSLQSMTKPDKYPNIRGDEFDIGSGPMPIC*
>TRINITY_DN57040_c3_g1::TRINITY_DN57040_c3_g1_i1::g.3360::m.3360 TRINITY_DN57040_c3_g1::TRINITY_DN57040_c3_g1_i1::g.3360  ORF type:5prime_partial len:292 (+) TRINITY_DN57040_c3_g1_i1:3-878(+)
IIKAPDHIMENGPYIYADILDFKNLQEIVVNYRVDWIVHFSALLSAIGEQNIPLAMRVNI
EGLHNILELSNQYCLKLFVPSTIGAFGPDSPRNPTPDLTIQRPRTIYGVSKVHAELMGEY
YNHRFGLDFRSLRFPGVISSDTNPGGGTTDYAVAIFHEALKFGRYRCYLEPDTMLPMMYI
DDCLRSIVEFMELPEDKLKLRTYNISAMSFTPRILEEVVKKYVPEFEMTYKPDDRQAIAD
SWPMKFDDSRARADWNWRHEYDVDRLCQVMFDALVPKYGNQTKQQQKSANV*
>TRINITY_DN57040_c3_g3::TRINITY_DN57040_c3_g3_i1::g.3361::m.3361 TRINITY_DN57040_c3_g3::TRINITY_DN57040_c3_g3_i1::g.3361  ORF type:5prime_partial len:172 (+) TRINITY_DN57040_c3_g3_i1:3-518(+)
KPYRKLSIHTTLPDEFKTSNSQEVSVMNPASQELDAIDCIAKRDSFKSVGPHHGSPRRDD
PYLITQMIDQPCLSAGKLTIQPRAIKPEQLVNSNAVVFYIEHGKMLVKIHETTNLLETGD
TFFVPLGNTYSITNLRADTARLFYTLYKEVCNTPQSFKQSFTGRNTSSQCT*
>TRINITY_DN57040_c3_g8::TRINITY_DN57040_c3_g8_i1::g.3362::m.3362 TRINITY_DN57040_c3_g8::TRINITY_DN57040_c3_g8_i1::g.3362  ORF type:5prime_partial len:262 (+) TRINITY_DN57040_c3_g8_i1:2-787(+)
ILEDVTNSLMLPLLATFLFTFGVALATTVTSETPVVNSSFPVWNNDTSVSNSTVTKPVQT
TTTRQDLSYLERCPDNLPCKDLGASCIDCKLNHYCVYNTSEQNQIAECTVKPNIHCTPNT
TESRSFNRTYYCSYCYQLDKSLYTCADATTTTSCTMKKAPPETYYGQCKVKEEVLCLGNR
TFYKKFPCNWTSGYKWSTALVLSITLGGFGVDRFYLGLWREGIGKLFSFGGLGVWTIVDV
ILIAVGYVGPHDSSLLIYPWD*
>TRINITY_DN57041_c0_g2::TRINITY_DN57041_c0_g2_i1::g.3336::m.3336 TRINITY_DN57041_c0_g2::TRINITY_DN57041_c0_g2_i1::g.3336  ORF type:5prime_partial len:526 (+) TRINITY_DN57041_c0_g2_i1:3-1580(+)
FAKMAQSLFILYEHASGYGLFRVKEFEEVGMLLPEVEEGVRDLSKFNSIVKLVSFSPFKS
GTNALDNINSISEGVIHEDLRLFIETNVPKSKKKQKVTLGVSDSRIGSSISEEMGVTCQH
IGVVPEVIRGIRFHFHHLVKGLTEVSASKAQLGLGHSYSRAKVKFNVNRVDNMIIQSISL
LDQLDKNINTFAMRIREWYSYHFPELVKIVNENHLYVLVARLIKNRKEMTDEKIAALEEI
LMDDAKVKAVIDASRSSMGMDISPIDLINIETFASKVHNLIEYRKSLSTYLKGRMGSVAP
NLSTLIGEQVGARLIAHAGSLTNLAKYPASTVQILGAEKALFRALKTKGNTPKYGLIFHS
TFIGRAGAKNKGRISRYLANKCSIASRIDCFSDEPTTVYGEYLRQQVEDRLKFYETGEAP
KKNIDVMHEAMLEAAVAVKKEKKKKKKDKKRKLDDTMETDDANTTADITADTSTLEEPPK
KKKKKKKKSLEEEEANVTMDTTQEEAVEEEAASAKKQKKKKKKKE*
>TRINITY_DN57042_c2_g2::TRINITY_DN57042_c2_g2_i1::g.3346::m.3346 TRINITY_DN57042_c2_g2::TRINITY_DN57042_c2_g2_i1::g.3346  ORF type:5prime_partial len:283 (+) TRINITY_DN57042_c2_g2_i1:3-851(+)
SNKMIGVAVCFCLIGAAFAQSVPCGTPTVQPITNRIVGGQVATPGSWPWTVLMVDDLGFI
SGSGAMIDPHVILTSAQHFEGYGYSLFDLDLRAWRVYAGEYNISTTDPHEKFYHIKRVIL
HPGYNWTTLENDVALVLTSAPIALNDHTRPGCLPDASHQYTVGEVCYLPGWGSTAQTGNE
EVMNQVDLPILDDSVCAGHFPGYLAGNEMCAGYENQGKDWCADDLGSPLMCKDANGAWYI
QGLASSGGDCKKADQPSVFEDVSKYSDWIKKTMEDAGYAYQY*
>TRINITY_DN57042_c3_g2::TRINITY_DN57042_c3_g2_i1::g.3347::m.3347 TRINITY_DN57042_c3_g2::TRINITY_DN57042_c3_g2_i1::g.3347  ORF type:complete len:132 (+) TRINITY_DN57042_c3_g2_i1:50-445(+)
MSETKTFTLKEVESHKDSKSTWLVIYDKVYDVTKFLEEHPGGEEVLLEQAGSDSTDAFED
VGHSTDARELMKDYYIGDIVESERKQRKPLDNTNPSVPEVQSGGWSGWLIPLGIAIAAAL
VYRFVLAPGNA*
>TRINITY_DN57043_c1_g1::TRINITY_DN57043_c1_g1_i3::g.3476::m.3476 TRINITY_DN57043_c1_g1::TRINITY_DN57043_c1_g1_i3::g.3476  ORF type:internal len:118 (+) TRINITY_DN57043_c1_g1_i3:3-353(+)
HVLYCHGYLSMFYIVVDIHVLHCHGIMFYTVMDIYLCSTLSWISMFCTVRDIHVLHCHGI
MFYTVMDIYLCSALSGIFMFCIVMESCFILSWISIYVLHCHGYSCSALSWNHVLYCH
>TRINITY_DN57043_c1_g1::TRINITY_DN57043_c1_g1_i4::g.3478::m.3478 TRINITY_DN57043_c1_g1::TRINITY_DN57043_c1_g1_i4::g.3478  ORF type:internal len:144 (+) TRINITY_DN57043_c1_g1_i4:2-430(+)
SCFILSWISIYVLHCRGYSCSALSWNHVLYCHGYLSMFYIVMDIHVLHCQGYSCSALSWY
HVLYCHGYLFMFCTVRDIHVLHCHGIMFYTVMDIYLCSTLSWISMFCIVTESCFILSWIS
IYVLHCHGYSCSALSWNHVLYCH
>TRINITY_DN57044_c2_g1::TRINITY_DN57044_c2_g1_i2::g.3375::m.3375 TRINITY_DN57044_c2_g1::TRINITY_DN57044_c2_g1_i2::g.3375  ORF type:complete len:163 (+) TRINITY_DN57044_c2_g1_i2:54-491(+)
MGSIVGKAMDENMKKQQEFMIANQETMLERQIQMQNQMRERQMAMMVARSRDMFMFFSGF
YGTVVLGGLAGFLKAKKPTAIMPIIPLTFIWAYQYDLTYGTKLQRCLAEANRVMDEEPDL
LNLPHSLPSLASIEAARLKNKVTGS*
>TRINITY_DN57046_c0_g1::TRINITY_DN57046_c0_g1_i1::g.3425::m.3425 TRINITY_DN57046_c0_g1::TRINITY_DN57046_c0_g1_i1::g.3425  ORF type:complete len:509 (+) TRINITY_DN57046_c0_g1_i1:1889-3415(+)
MLHSRMGSSRSSRSPQRSVISAHSARSVRSVASSVKDNCSSASPKRTSTPHSRTSSQISQ
AKITEDFVKANIEKQMQRNTENLQKQLEQIEIQIKTANSESRSQNYLRHLQMQKKKLEFL
IQNPLRVMPEVALVSNNEGLYGASALIESLELMVIDKSLFPNAQRSIPDKWNQLRATLKQ
HKLYYLHWDTVEDCGKGHGVKDEELLNSLQYLHDTGNILWFRDLPSLSKIVFHKPRVLVD
ILSSMLRHDMDHFLDFHTNKIFMSKGMFSEQDFENAKALFLKNGQISRPLMNCFWFYEEL
QYDKFNNLLDLVPLLDICYSIPELIIPNGQLYSYPIIVLPWYNRDNAGPDFTDHWNNAVS
SLQNPKTESVTYALPLGIPDGLFEKLVSLLQTHVLTRIDWKNTILATTENEIFKISLRKK
HSNAISGHEEQNAEKEIETFISQAFIDLTLVSKDGNQTGTLSLVKELTREVTDILSRTPG
LVWSLSASESLWKSQSLSYTLRTVQFDD*
>TRINITY_DN57047_c0_g1::TRINITY_DN57047_c0_g1_i5::g.3358::m.3358 TRINITY_DN57047_c0_g1::TRINITY_DN57047_c0_g1_i5::g.3358  ORF type:complete len:139 (+) TRINITY_DN57047_c0_g1_i5:235-651(+)
MTSNQTSLRKTNVTVKLAIDKKEKDELMTGGVKRRNINNKETLAKAATNITESLMELNQT
MDAQVKKGNLTLTALESSSKTIGDTHEEFKSMGGHIHNSKKLLTKYGRRDMTDKLLIFIA
LVFFFATVIYILKRRLWS*
>TRINITY_DN57047_c0_g1::TRINITY_DN57047_c0_g1_i9::g.3359::m.3359 TRINITY_DN57047_c0_g1::TRINITY_DN57047_c0_g1_i9::g.3359  ORF type:complete len:112 (+) TRINITY_DN57047_c0_g1_i9:190-525(+)
MTGGVKRRNINNKETLAKAATNITESLMELNQTMDAQVKKGNLTLTALESSSKTIGDTHE
EFKSMGGHIHNSKKLLTKYGRRDMTDKLLIFIALVFFFATVIYILKRRLWS*
>TRINITY_DN57048_c0_g1::TRINITY_DN57048_c0_g1_i1::g.3444::m.3444 TRINITY_DN57048_c0_g1::TRINITY_DN57048_c0_g1_i1::g.3444  ORF type:5prime_partial len:147 (+) TRINITY_DN57048_c0_g1_i1:3-443(+)
VTDTKDNSETGVLSDGDGPSVDILDEITSPSEEGDVNITSPSEDVKVTSPSEEGDVNITS
PSEDVKVTSPSEEECQNTIPVEVKEKNKVPSSSEEQLIEGNNLDDQTDAQSVPQTIPCDE
GALNTDSNLPSDQDREDVKPEIKSDE*
>TRINITY_DN57048_c0_g1::TRINITY_DN57048_c0_g1_i2::g.3445::m.3445 TRINITY_DN57048_c0_g1::TRINITY_DN57048_c0_g1_i2::g.3445  ORF type:5prime_partial len:147 (+) TRINITY_DN57048_c0_g1_i2:3-443(+)
VTDTKDNSETGVLSDGDGPSVDILDEITSPSEEGDVNITSPSEDVKVTSASEEGDVNITS
PSEDVKVTSPSEEECQNTIPVEVKEKNKVPSSSEEQLIEGNNLDDQTDAQSVPQTIPCDE
GALNTDSNLPSDQDREDVKPEIKSDE*
>TRINITY_DN57050_c1_g1::TRINITY_DN57050_c1_g1_i1::g.3403::m.3403 TRINITY_DN57050_c1_g1::TRINITY_DN57050_c1_g1_i1::g.3403  ORF type:complete len:107 (+) TRINITY_DN57050_c1_g1_i1:323-643(+)
MTYAGLILLLKSLIDHLIIMWDIFERTITVKMYTIFFGCSAIIKKNMYKNMSLLSRSRLY
SIFQLIFWLIYLKRTYQKKRNCPNHSLHHSIDYFSKVLCVMNHESI*
>TRINITY_DN57051_c4_g1::TRINITY_DN57051_c4_g1_i1::g.3428::m.3428 TRINITY_DN57051_c4_g1::TRINITY_DN57051_c4_g1_i1::g.3428  ORF type:complete len:320 (+) TRINITY_DN57051_c4_g1_i1:58-1017(+)
MGQTLSEPVTTKETSSCQNSLVKVGASCMQGWRINMEDAHTHLLSLPGDKDAMFFGVYDG
HGGAKVAQYASTNLHKKIITQPAYAQNRIADALKGGFLQLDEDMTKDETMKDELAGTTAI
TVLIRSNKLYCANVGDSRAIASVRGKADPLSHDHKPSNDAETRRIIAAGGWVEFNRVNGN
LALSRALGDFVFKKNDKKRAEEQIVTAYPDVQERTFNSDYEFLVLACDGIWDVLTNQEVV
DFVRGRIAQRMEPDIICEELMTRCLAPDCQMGGLGCDNMTVCLVCFLHGRPYEDLIRRCS
MPSIGGPVPHLSTYEADFK*
>TRINITY_DN57052_c3_g1::TRINITY_DN57052_c3_g1_i1::g.3357::m.3357 TRINITY_DN57052_c3_g1::TRINITY_DN57052_c3_g1_i1::g.3357  ORF type:5prime_partial len:230 (+) TRINITY_DN57052_c3_g1_i1:2-691(+)
SFNSLACLNKDGVIINLDVTYQYKEKPAKLYDIVKSFKDFDGYKTVLQYAGESALHESCS
FFNTSQFQAERGAFQEKVREKIIEKYSILHCDITDLQVSNIARPNEYESAIRSKERARED
IEVAKNERPRLLTEAETQKREANTTAQIILDKANSDARILQGRATAEAEAIIQQYEKESE
AYQEILSSTGLGFSVEGFISYMGVRVISSAKNPVYIGLQSPAKSSYSAP*
>TRINITY_DN57053_c0_g1::TRINITY_DN57053_c0_g1_i1::g.3398::m.3398 TRINITY_DN57053_c0_g1::TRINITY_DN57053_c0_g1_i1::g.3398  ORF type:complete len:170 (+) TRINITY_DN57053_c0_g1_i1:63-572(+)
MFLVALSELDVSFIETVLLVFPEFENQELTLEMIQPYWKVMENLLHQEMVLSIGMADLDK
HVLEELYNWAEVKPVVNQVNLASCCVMPKDLVEYAKLNDIQLLTHNDPKTLFPAESLQAA
IRRNGTEKDSENWEPLWVLRYSTLVKCRGIIKSKGYLMKAVRDIKKRKC*
>TRINITY_DN57053_c0_g1::TRINITY_DN57053_c0_g1_i2::g.3399::m.3399 TRINITY_DN57053_c0_g1::TRINITY_DN57053_c0_g1_i2::g.3399  ORF type:5prime_partial len:272 (+) TRINITY_DN57053_c0_g1_i2:1-816(+)
ADEIPVVPKAGSLIVNSGNIVNWNRLKRKPNQTPTEELSECVSSTLQVFLEEADKTELQY
VTDLNCVHKKFKETIPKDERGDLKLTVKLFLCTIIPPESVKEAIVKALSELDVSFIETVL
LVFPEFENQELTLEMIQPYWKVMENLLHQEMVLSIGMADLDKHVLEELYNWAEVKPVVNQ
VNLASCCVMPKDLVEYAKLNDIQLLTHNDPKTLFPAESLQAAIRRNGTEKDSENWEPLWV
LRYSTLVKCRGIIKSKGYLMKAVRDIKKRKC*
>TRINITY_DN57054_c2_g1::TRINITY_DN57054_c2_g1_i2::g.3492::m.3492 TRINITY_DN57054_c2_g1::TRINITY_DN57054_c2_g1_i2::g.3492  ORF type:complete len:346 (+) TRINITY_DN57054_c2_g1_i2:20-1057(+)
MKNNATMIWIYFLRKRLRSKIRTRHALFILVTCGLGFFCFFGRDCESSQINMCPKRAPVN
QRDCHPLFKRYHVMEFRETSGRVGNQLFMLATLLATAKQHCYTPLLINFYESLGDVFDIK
YFENEHVVDTSRLCWKEFVVDDNIYHEEINTLDMNSNYRLVGFFQSFKYFFHEQELIQSK
LVFNKNVSLSVENFLEEKKIENDINICVHVRRGDFLSEFFSGRGYAVADASYLKKAMNYF
LELYKGKKINFIYLSNDLGWCKNNTKGDNLYFSPFGEDDSSAGKDLRLMSRCNDVIITGG
SFGWMGAWLSGGQVIYYKGYPQPGSWLDSVMVRDDYYPPDWLGMD*
>TRINITY_DN57054_c2_g1::TRINITY_DN57054_c2_g1_i3::g.3493::m.3493 TRINITY_DN57054_c2_g1::TRINITY_DN57054_c2_g1_i3::g.3493  ORF type:complete len:167 (+) TRINITY_DN57054_c2_g1_i3:20-520(+)
MKNNATMIWIYFLRKRLRSKIRTRHALFILVTCGLGFFCFFGRDCESSQINMCPKRAPVN
QRDCHPLFKRYHVMEFRETSGRVGNQLFMLATLLATAKQHCYTPLLINFYESLGDVFDIK
YFENEHVVDTSRLCWKEFVVDDNIYHEEINTLDMNSNYRLSIWRRR*
>TRINITY_DN57055_c3_g1::TRINITY_DN57055_c3_g1_i2::g.3438::m.3438 TRINITY_DN57055_c3_g1::TRINITY_DN57055_c3_g1_i2::g.3438  ORF type:internal len:148 (+) TRINITY_DN57055_c3_g1_i2:1-441(+)
ALSIASGLAHLHMEIMGTQGKPAIAHRDLKSKNILVKNNGQCCIADLGLAVRHDSATDSV
DIAPNNRVGTKRYMAPEVLDEMINMNHFESFKRADMYSFGLVLWEIARRCSVGGKWRILY
LQPNLCKRSPLLSSHICHFPFVCIQNK
>TRINITY_DN57055_c3_g1::TRINITY_DN57055_c3_g1_i3::g.3439::m.3439 TRINITY_DN57055_c3_g1::TRINITY_DN57055_c3_g1_i3::g.3439  ORF type:5prime_partial len:208 (+) TRINITY_DN57055_c3_g1_i3:1-624(+)
ALSIASGLAHLHMEIMGTQGKPAIAHRDLKSKNILVKNNGQCCIADLGLAVRHDSATDSV
DIAPNNRVGTKRYMAPEVLDEMINMNHFESFKRADMYSFGLVLWEIARRCSVGGIYEDYQ
QPYYNMVTPDPYLEEMKRVVCTEKRRPDLPNRWQCTESLRVMARLMKECWYHNAAARLTA
LRVKKTLASLNTQGDIKIYNESGLDNV*
>TRINITY_DN57056_c0_g1::TRINITY_DN57056_c0_g1_i1::g.3423::m.3423 TRINITY_DN57056_c0_g1::TRINITY_DN57056_c0_g1_i1::g.3423  ORF type:complete len:243 (+) TRINITY_DN57056_c0_g1_i1:246-974(+)
MTAMLFTLGVILLAVAIDNSEACSCGSAHPQTQFCNADFVMQVRLRGEGEIIYQKEEITS
LDDVTKENKTVVLRYPHHKEYNVVIRKMFKVNENSLGLTMNSTVTKLFTAAEDSLCGVDL
QRRTNYLVTGSFGEDHLSINLCGWVQPWPWVSKTQRKNLRFLYKPNCDCKPYNQYQYHGD
EGLNMDKTCKWDVYSRSKTADCYKRHSACVFDKNSSTGGCKWHRNRHLKKCRAEAKSRRW
EP*
>TRINITY_DN57057_c1_g1::TRINITY_DN57057_c1_g1_i1::g.3456::m.3456 TRINITY_DN57057_c1_g1::TRINITY_DN57057_c1_g1_i1::g.3456  ORF type:internal len:101 (+) TRINITY_DN57057_c1_g1_i1:2-301(+)
LQLDIYLHILHELDIYLHMLLQLDIYLLILLEFDIYHHILLQFDIYLHILLELDIYLHIL
PQLDIYLHILPQLDIYLHILLQLDIYLLILLEFDIYHHIL
>TRINITY_DN57057_c1_g1::TRINITY_DN57057_c1_g1_i4::g.3459::m.3459 TRINITY_DN57057_c1_g1::TRINITY_DN57057_c1_g1_i4::g.3459  ORF type:5prime_partial len:110 (+) TRINITY_DN57057_c1_g1_i4:1-330(+)
FTYCLNLTYTFTYCRNLTYTFTYCCNLTYAFTYCCNLTYTFTYCRNLTYTITYCRNLTYT
FTYCCNLTYAFTYCCNLTYTFTYCRNLTYTFLYLVSCHSIIQTSAATIC*
>TRINITY_DN57058_c0_g1::TRINITY_DN57058_c0_g1_i1::g.3351::m.3351 TRINITY_DN57058_c0_g1::TRINITY_DN57058_c0_g1_i1::g.3351  ORF type:complete len:131 (+) TRINITY_DN57058_c0_g1_i1:161-553(+)
MPRRPPPPIPVDSYHRNISFSDDSVTANTTVASYKLPPSSPSSSSSSYKTPHKQHELFTI
CGNTHRDMYLDSQMTTPGGLPYSIADIEEMSEMATTCRDDASTTTSGSYTINPEDLCNEI
DELFFKDVIV*
>TRINITY_DN57058_c0_g1::TRINITY_DN57058_c0_g1_i2::g.3352::m.3352 TRINITY_DN57058_c0_g1::TRINITY_DN57058_c0_g1_i2::g.3352  ORF type:complete len:1173 (+) TRINITY_DN57058_c0_g1_i2:302-3820(+)
MGQPWKSAVLEFLVMLTTLFCIHAQEVVVSYNVREQQDELTYVGNVARDSLLYGNVTMDE
FQRMKFQILTQGNQYASMFSIDESASTLQTAVVLDREDICPDIKDCVLSFNVAVYMKDEA
TDVLDLYKIIKISVTLDDINDNSPKFPNMEVTIPISENSAVNAEYFTNGAIDLDTGANNS
VQSYVMDPPNEMFGLNVLDNPDGTSDLNIVVKYPLDRESRSFYQLVIYAIDGGFPVRTGS
VKINITITDQNDNAPIFTEMEYNVTVEENTPVNSTILVVSATDTDAGGNGLVSYKFSSRT
SSKITDIFEIEQSTGKIISNNILDYEDAKKWTFKIEANDHGSPPRTSTVSVIVNVADIND
NYPQVNINLPPGGTKISEAADTGSFVAHVAVFDLDAGVNGQIKCSVHGDDFKLEDFKIEN
NYKVVLNKPLDHEVMNNYEVNIHCEDGGSPPKTNSTSFVVKVEDINDNFPEFSQKEYSVT
IPEEVPQSIIVEVSATDIDSGDNGKITYGLHPDAIDKFTVNYKSGLITATANTKFDREDA
PVIRIYVMAWDGGATPLTSTATVIITITDINDNAPIFPGDPLNIHFVESDVIQSANLNVT
DPDFGLNGQFTLSFPDNDYLAEYFIFNSTTGEIKTKKVIDREEIPYFKFWVKAVDRGIPQ
LSSSVEVIILIDDINDNIPAITYPSNANNTRLVPISVPVGFVIATVLASDKDDGLNAQLL
YFIDSGDKRDIFHMDVNTGQISTAREMSGRDADTYDLEIAVRDNGSVQRTSYAKLNVVIL
PANETGTVPSEEENQQNMMIVAIFVVVTVVLSIAIIVTIFIIRHIDRRNRAQPAPKINEN
KYYETAKADESMSGSSNVSKDSDTELLKKRAKKEVSFSIDEDSIDQGNNSTLTNVTSFST
SKMMPSYMSMDYKPEDSQSTTWLCNNSMSTDLSKSDIYNEKELSSLTHSQLQNALHYTQN
NSDRLWLQPVQEEESKRMMMKKVADDTHSETSHETTTSDSGRGGSEEDIHSNRGHLLSDT
EEGKQYNYPNNSRHRSRHPDRLMPRRPPPPIPVDSYHRNISFSDDSVTANTTVASYKLPP
SSPSSSSSSYKTPHKQHELFTICGNTHRDMYLDSQMTTPGGLPYSIADIEEMSEMATTCR
DDASTTTSGSYTINPEDLCNEIDELFFKDVIV*
>TRINITY_DN57059_c0_g1::TRINITY_DN57059_c0_g1_i4::g.3355::m.3355 TRINITY_DN57059_c0_g1::TRINITY_DN57059_c0_g1_i4::g.3355  ORF type:internal len:126 (+) TRINITY_DN57059_c0_g1_i4:2-376(+)
VLMRWISETAEWCRYSERVLMRWISQTAEWCRYSERVLMRWISEIDEWCIYSERVLMKWI
SQTAEWCRYSERVLMRWISETAEWCRYSERVLMRVISETAEWCRYSERVLMRWISEIDEW
CIYSE
>TRINITY_DN57059_c0_g1::TRINITY_DN57059_c0_g1_i7::g.3356::m.3356 TRINITY_DN57059_c0_g1::TRINITY_DN57059_c0_g1_i7::g.3356  ORF type:internal len:106 (+) TRINITY_DN57059_c0_g1_i7:2-316(+)
RVLMRWISQTAEWCRYSERVLMRWISETAEWCRYSERVLMRWISETAEWCRYSERVLMRW
ISETAEWCRNSERVLMRWISQIAEWCRYSERVLMRWISQTAEWCR
>TRINITY_DN57061_c1_g1::TRINITY_DN57061_c1_g1_i3::g.3402::m.3402 TRINITY_DN57061_c1_g1::TRINITY_DN57061_c1_g1_i3::g.3402  ORF type:complete len:217 (+) TRINITY_DN57061_c1_g1_i3:102-752(+)
MAETEKNETETPHKSNVLISLDGSEHANYAFQWYMDHLHRPSHYVVLLHVPERHAFMVGP
LGGTADVESIQMMMEEEEAKEKVFLQKLAQKLKDEGIGGKVKSVAGKPGEVIVSVAEEEK
ALFIVCGSRGRGTIRRTLLGSIGDYVLHHSAVPVFICKHKDFHKELLGTGSPKGSPSLKH
RIMNSPLFRRKKTDSPKIERKSKSSESHDDDADAKK*
>TRINITY_DN57061_c1_g5::TRINITY_DN57061_c1_g5_i1::g.3400::m.3400 TRINITY_DN57061_c1_g5::TRINITY_DN57061_c1_g5_i1::g.3400  ORF type:5prime_partial len:138 (+) TRINITY_DN57061_c1_g5_i1:2-415(+)
SGRETDNGVKSIETVAKPPLANINSDYRAENTERVTTVATSCLLYTSVLVSVCSVDDSEH
TYQVSFTSNEWLHRYLKLQRKSLTCVSKSKRAVTVPKWNPELWFFSVNVPLMMVNTHAKF
HSYPMSCCIDILGDKTF*
>TRINITY_DN57061_c1_g5::TRINITY_DN57061_c1_g5_i2::g.3401::m.3401 TRINITY_DN57061_c1_g5::TRINITY_DN57061_c1_g5_i2::g.3401  ORF type:5prime_partial len:114 (+) TRINITY_DN57061_c1_g5_i2:2-343(+)
QGWTADRHWAIKKRHTACLLYTSVLVSVCSVDDSEHTYQVSFTSNEWLHRYLKLQRKSLT
CVSKSKRAVTVPKWNPELWFFSVNVPLMMVNTHAKFHSYPMSCCIDILGDKTF*
>TRINITY_DN57063_c0_g1::TRINITY_DN57063_c0_g1_i1::g.3376::m.3376 TRINITY_DN57063_c0_g1::TRINITY_DN57063_c0_g1_i1::g.3376  ORF type:complete len:273 (+) TRINITY_DN57063_c0_g1_i1:86-820(+)
MGRLDGKIAVVTAAAQGIGRAVAEAFAREGAKVIATDIQVDKLKELEALGMDCRKLDVMN
SAAVEEFAKSIDKVDILFNCAGFVFHGTLLDTEEKDWDFSFDLNVKSMYRMCKNFIPKMQ
KQGSGNIINMSSVASSIKGAPNRCVYGATKAAVVGLTKAIAADFIADNIRCNCICPGTVD
TPSLRGRIEAQPDPVQARKDFQARQKLGRFCTAEEVANLILYLASDESVYVTGQPCVIDG
GWSL*
>TRINITY_DN57063_c0_g1::TRINITY_DN57063_c0_g1_i2::g.3377::m.3377 TRINITY_DN57063_c0_g1::TRINITY_DN57063_c0_g1_i2::g.3377  ORF type:5prime_partial len:217 (+) TRINITY_DN57063_c0_g1_i2:2-652(+)
IFCTQCVFDIQVDKLKELEALGMDCRKLDVMNSAAVEEFAKSIDKVDILFNCAGFVFHGT
LLDTEEKDWDFSFDLNVKSMYRMCKNFIPKMQKQGSGNIINMSSVASSIKGAPNRCVYGA
TKAAVVGLTKAIAADFIADNIRCNCICPGTVDTPSLRGRIEAQPDPVQARKDFQARQKLG
RFCTAEEVANLILYLASDESVYVTGQPCVIDGGWSL*
>TRINITY_DN57063_c0_g1::TRINITY_DN57063_c0_g1_i4::g.3378::m.3378 TRINITY_DN57063_c0_g1::TRINITY_DN57063_c0_g1_i4::g.3378  ORF type:5prime_partial len:170 (+) TRINITY_DN57063_c0_g1_i4:2-511(+)
LLFNCALFVFHGTLLDTEEKDWDFSFDLNVKSMYRMCKNFIPKMQKQGSGNIINMSSVAS
SIKGAPNRCVYGATKAAVVGLTKAIAADFIADNIRCNCICPGTVDTPSLRGRIEAQPDPA
QARKDFQARQKLGRFCTAEEVANLILYLASDESVYVTGQPCVIDGGWSL*
>TRINITY_DN57065_c2_g1::TRINITY_DN57065_c2_g1_i1::g.3369::m.3369 TRINITY_DN57065_c2_g1::TRINITY_DN57065_c2_g1_i1::g.3369  ORF type:5prime_partial len:210 (+) TRINITY_DN57065_c2_g1_i1:2-631(+)
TDADWSEQRLHLSRVVAGLADQHQNRVHVVQLLPPGSRGAYVQRRASYLVLLDVLMDNTP
VSDDQLNHLKIADLYKCVPPMKDLLIDDPYKLSSIVSLLDLCVGVNDMLKTSEREELKIL
VDQVKRLRARDNVSMLDRTRVKDMLVRLTSSWILDIQTMKGKQTKIFEYAVQHNSPAQIK
IETIKTDSFDVDSSCSEDENGTPRKLPKL*
>TRINITY_DN57067_c0_g1::TRINITY_DN57067_c0_g1_i5::g.3496::m.3496 TRINITY_DN57067_c0_g1::TRINITY_DN57067_c0_g1_i5::g.3496  ORF type:3prime_partial len:155 (+) TRINITY_DN57067_c0_g1_i5:480-941(+)
MFAKSYISSLIFRNFSIKGTQHVQIFCDIVLKLKLFVSKYLFFHHFAFSVRKKDIKLCAY
FITANNKPTVCVGKSILSTFNIFSFKEKKNTSLHMFITVYITTTCCGKSFLCKAIVISPL
SISHFFKERNTNFVLYCFENVTMCTRLSFLSPFR
>TRINITY_DN57067_c0_g2::TRINITY_DN57067_c0_g2_i1::g.3495::m.3495 TRINITY_DN57067_c0_g2::TRINITY_DN57067_c0_g2_i1::g.3495  ORF type:5prime_partial len:112 (+) TRINITY_DN57067_c0_g2_i1:3-338(+)
TTHPAESKGVVREQPSVVAQVPRQSMSRIKKCTSGEVQEIVERLYKFDNQKWPPESKLRP
KIYSGRPNLRSMTAPADISRPEVVEKAPSPLPSTSHSVSVTENEELVMSEN*
>TRINITY_DN57070_c3_g1::TRINITY_DN57070_c3_g1_i1::g.3466::m.3466 TRINITY_DN57070_c3_g1::TRINITY_DN57070_c3_g1_i1::g.3466  ORF type:complete len:166 (+) TRINITY_DN57070_c3_g1_i1:89-586(+)
MSSLSSDPLHLDLPHTQQSMNFMFNPSAVPDNIKTFDEEVKKMDAVIVVCAEYNWSLPPA
LTNMLDNLSVNTLCWKPCAIVTYSVGPVGGWRVGMQMRQFAGAVGFMCLQKQIGIACANT
VIDTNGVTKDEKLNGELAVMLNQLYWLADAIKSQMAKSPAPAWSV*
>TRINITY_DN57070_c3_g1::TRINITY_DN57070_c3_g1_i3::g.3467::m.3467 TRINITY_DN57070_c3_g1::TRINITY_DN57070_c3_g1_i3::g.3467  ORF type:5prime_partial len:160 (+) TRINITY_DN57070_c3_g1_i3:1-480(+)
DPLHLDLPHTQQSMNFMFNPSAVPDNIKTFDEEVKKMDAVIVVCAEYNWSLPPALTNMLD
NLSVKTLCWKPCAIVTYSVGPVGGWRVGMQMRQFAGAVGFMCLQKQIGIACANTVIDTNG
VTKDEKLNGELAVMLNQLYWLADAIKSQMAKSPAPAWSV*
>TRINITY_DN57070_c3_g1::TRINITY_DN57070_c3_g1_i5::g.3468::m.3468 TRINITY_DN57070_c3_g1::TRINITY_DN57070_c3_g1_i5::g.3468  ORF type:complete len:201 (+) TRINITY_DN57070_c3_g1_i5:123-725(+)
MSADRLNIGIFLSSTRENRLCDNVANFVKKGVERTANVFIFDPLHLDLPHTQQSMNFMFN
PSAVPDNIKTFDEEVKKMDAVIVVCAEYNWSLPPALTNMLDNLSVNTLCWKPCAIVTYSV
GPVGGWRVGMQMRQFAGAVGFMCLQKQIGIACANTVIDTNGVTKDEKLNGELAVMLNQLY
WLADAIKSQMAKSPAPAWSV*
>TRINITY_DN57070_c3_g1::TRINITY_DN57070_c3_g1_i6::g.3469::m.3469 TRINITY_DN57070_c3_g1::TRINITY_DN57070_c3_g1_i6::g.3469  ORF type:complete len:201 (+) TRINITY_DN57070_c3_g1_i6:118-720(+)
MSADRLNIGIFLSSTRENRLCDNVANFVKKGVERTANVFIFDPLHLDLPHTQQSMNFMFN
PSAVPDNIKTFDEEVKKMDAVIVVCAEYNWSLPPALTNMLDNLSVNTLCWKPCAIVTYSV
GPVGGWRVGMQMRQFAGAVGFMCLQKQIGIACANTVIDTNGVTKDEKLNGELAVMLNQLY
WLADAIKSQMAKSPAPAWSV*
>TRINITY_DN57072_c4_g1::TRINITY_DN57072_c4_g1_i1::g.3430::m.3430 TRINITY_DN57072_c4_g1::TRINITY_DN57072_c4_g1_i1::g.3430  ORF type:complete len:213 (+) TRINITY_DN57072_c4_g1_i1:179-817(+)
MYASMFLSVLSVVSSDSKLFLSGAVFKPSNSLKHTADEKRKSKPSAGSFDVKTSVVGPRI
VSLTDIKSQKSTSGVTDKPTKMFSSDFIPSKKSQKAKVSKSSKSPKAVVINNNSQKAESV
ETFIPPVQGWNNYNNYNGRRSVTVANIIPDISVRVPSLNIFSAIPDWSHNTITTPPIGRF
HSFTPPLSVNHNPQNMFDIIRMYWYPVSDGFK*
>TRINITY_DN57072_c4_g2::TRINITY_DN57072_c4_g2_i1::g.3431::m.3431 TRINITY_DN57072_c4_g2::TRINITY_DN57072_c4_g2_i1::g.3431  ORF type:complete len:187 (+) TRINITY_DN57072_c4_g2_i1:36-563(+)
MCGPDKCTPPLLGNYSVSIISFGEDQQGEIYMLTTAEAKTSSAVGSIYKIVDPSRRGNPA
RCISATVPPQTTEKTKPTRPTTQKHVNGAKKTKANGTDRKNYLDYFKKQHLRNQRRRMQQ
IFKNEKRNQRKNLSTYKSTPPPRTQGFLKFHGIDVHRCTNLPTFWCSLNRLLPSN*
>TRINITY_DN57073_c0_g1::TRINITY_DN57073_c0_g1_i1::g.3429::m.3429 TRINITY_DN57073_c0_g1::TRINITY_DN57073_c0_g1_i1::g.3429  ORF type:5prime_partial len:112 (+) TRINITY_DN57073_c0_g1_i1:1-336(+)
FFPYLKFKIAIVTENSTKLKNLFLMNGPTNFQKVYVEMMTNFSFVRFVQKVSLGLKIDVY
KRQAKGYINIIFFKTRESIYPPKHTSFNFSVISSTVTLHYWILAILTEPGM*
>TRINITY_DN57074_c0_g1::TRINITY_DN57074_c0_g1_i1::g.3447::m.3447 TRINITY_DN57074_c0_g1::TRINITY_DN57074_c0_g1_i1::g.3447  ORF type:complete len:500 (+) TRINITY_DN57074_c0_g1_i1:252-1751(+)
MSMNQTLFDYVYRLSEPSTLLLIIVLLVVAAMSAKAKKSLPPGPTRYPVVGSLPKLKGDE
MFYVKLNELRQLHGDVMYLTLGAVKMLIVFGHDKVKRILSDTNDAFKFRPTWLVEIKSLD
LTNGIVWSNGLNNEKLRSFALPALHPGVGPLTLEQRVQEEVKMITEEVQSCSGDSAQLKQ
IIYRGICNINCGIIFGSRFEYTDPEFLELIDLMDQLLQRQGVKNPLNFFPILQKLPMGKK
TKETIEILQKVKQFVSKKIKHSEESFENRGIDSLIGLYIEQTRKGADNDGVTEENICHIA
RDLFVAGSENVSSGIIWMVAYMIRHTDVQEKCRKSILDIIGNTTIVGMDDVPKLPYVEAT
MNEVLRLANIAPLSVPHATTQEVQLDEYVIPKDTMVLTHLESVHLDSKYWQDPETFNPDR
FIGDDGNVAKKEAFYPFSIGTRYCLAERLARMEIFVSVCSLLQQFRFENPADGEGPSLIP
TQPGAFVEPEKFKLTCSPI*
>TRINITY_DN57078_c6_g1::TRINITY_DN57078_c6_g1_i1::g.3433::m.3433 TRINITY_DN57078_c6_g1::TRINITY_DN57078_c6_g1_i1::g.3433  ORF type:5prime_partial len:129 (+) TRINITY_DN57078_c6_g1_i1:3-389(+)
TVEYKNISFTVWDVGGQDKIRPLWRHYFQNTQGLIFVVDSNDRERVTEAKEELNRMLNED
ELRDATLLVFANKQDLPNAMSAAEITDKLNLHNMRNRSWYIQATCATNGEGLYEGLDWLS
NQLKNTKQ*
>TRINITY_DN57078_c7_g1::TRINITY_DN57078_c7_g1_i10::g.3436::m.3436 TRINITY_DN57078_c7_g1::TRINITY_DN57078_c7_g1_i10::g.3436  ORF type:5prime_partial len:163 (+) TRINITY_DN57078_c7_g1_i10:1-489(+)
GQYLAEDFFLAQQTVQQGYKVRLSNKLAMQNSGYCNVDHFHNRLVRWGQLRAATVPTLIF
LEPISECILQGLMISWSVEYLFGVSSMAFFLLHVLVWFLIDYTLLKTCQNGPLPFSKFEF
LCAWLLRECTAFYLSLRSHSTSAITWRHRKYRLRWGGTIEEI*
>TRINITY_DN57078_c7_g1::TRINITY_DN57078_c7_g1_i11::g.3437::m.3437 TRINITY_DN57078_c7_g1::TRINITY_DN57078_c7_g1_i11::g.3437  ORF type:5prime_partial len:163 (+) TRINITY_DN57078_c7_g1_i11:1-489(+)
GQYLAEDFFLAQQTVQQGYKVRLSNKLAMQNSGYCNVDHFHNRLVRWGQLRAATVPTLIF
LEPISECILQGLMISWSVEYLFGVSSMAFFLLHVLVWFLIDYTLLKTCQNGPLPFSKFEF
LCAWLLRECTAFYLSLRSHSTSAITWRHRKYRLRWGGTIEEI*
>TRINITY_DN57078_c7_g1::TRINITY_DN57078_c7_g1_i2::g.3434::m.3434 TRINITY_DN57078_c7_g1::TRINITY_DN57078_c7_g1_i2::g.3434  ORF type:5prime_partial len:163 (+) TRINITY_DN57078_c7_g1_i2:1-489(+)
GQYLAEDFFLAQQTVQQGYKVRLSNKLAMQNSGYCNVDHFHNRLVRWGQLRAATVPTLIF
LEPISECILQGLMISWSVEYLFGVSSMAFFLLHVLVWFLIDYTLLKTCQNGPLPFSKFEF
LCAWLLRECTAFYLSLRSHSTSAITWRHRKYRLRWGGTIEEI*
>TRINITY_DN57078_c7_g1::TRINITY_DN57078_c7_g1_i9::g.3435::m.3435 TRINITY_DN57078_c7_g1::TRINITY_DN57078_c7_g1_i9::g.3435  ORF type:5prime_partial len:163 (+) TRINITY_DN57078_c7_g1_i9:1-489(+)
GQYLAEDFFLAQQTVQQGYKVRLSNKLAMQNSGYCNVDHFHNRLVRWGQLRAATVPTLIF
LEPISECILQGLMISWSVEYLFGVSSMAFFLLHVLVWFLIDYTLLKTCQNGPLPFSKFEF
LCAWLLRECTAFYLSLRSHSTSAITWRHRKYRLRWGGTIEEI*
>TRINITY_DN57079_c6_g5::TRINITY_DN57079_c6_g5_i1::g.3446::m.3446 TRINITY_DN57079_c6_g5::TRINITY_DN57079_c6_g5_i1::g.3446  ORF type:complete len:110 (+) TRINITY_DN57079_c6_g5_i1:170-499(+)
MSRYFIDNSVNNYGRNNKLMKYLYIHIVKQNIAYTSLLMCLWNFCILYVALHFTFIPLLP
LNQVGKLSVTCGYGYARVLFSLPEYQERLWLTDHLLVLDGIKVTLYRYI*
>TRINITY_DN5707_c0_g1::TRINITY_DN5707_c0_g1_i1::g.24965::m.24965 TRINITY_DN5707_c0_g1::TRINITY_DN5707_c0_g1_i1::g.24965  ORF type:internal len:111 (+) TRINITY_DN5707_c0_g1_i1:3-332(+)
TDDFRRMVWQQKPDKIVMLTNLLEMGSVKCVQYWPDNGTIKYGNIEVELLKVESCTDFET
RYLRMTMQNEKPRNVTQYHFKSWPDKSVPDSAWCLVNFWRTVMDQEETAK
>TRINITY_DN57080_c0_g1::TRINITY_DN57080_c0_g1_i1::g.3507::m.3507 TRINITY_DN57080_c0_g1::TRINITY_DN57080_c0_g1_i1::g.3507  ORF type:complete len:125 (+) TRINITY_DN57080_c0_g1_i1:87-461(+)
MCMLDLHCSGSVKNRINVYFNISLPCFHFIHRKCCSSSAMFTCFSISFILIFHSLFITYN
IYLYWVGFIRLHFDCSFVLASRFYVQNVGSIYNYIGNSLCAAQHGIKPPYPFRSQSWICH
SKIT*
>TRINITY_DN57080_c0_g1::TRINITY_DN57080_c0_g1_i2::g.3508::m.3508 TRINITY_DN57080_c0_g1::TRINITY_DN57080_c0_g1_i2::g.3508  ORF type:complete len:125 (+) TRINITY_DN57080_c0_g1_i2:87-461(+)
MCMLDLHCSGSVKNRINVYFNISLPCFHFIHRKCCSSSAMFTCFSISFILIFHSLFITYN
IYLYWVGFIRLHFDCSFVLASRFYVQNVGSIYNYIGNSLCAAQHGIKPPYPFRSQSWICH
SKIT*
>TRINITY_DN57081_c1_g2::TRINITY_DN57081_c1_g2_i1::g.3340::m.3340 TRINITY_DN57081_c1_g2::TRINITY_DN57081_c1_g2_i1::g.3340  ORF type:complete len:447 (+) TRINITY_DN57081_c1_g2_i1:272-1612(+)
MSLVQCKAVVCDEQYKDQNYYDILLEVVPELATMKQHSLRSHALPDLRYVIMMGNQERAG
TIKFSDVLEAGSEKDRTAIQDLQNKLQFDQPINIQFTSGTTGFPKGATLSHHNIVNNSYF
TGRRMGFHERKARICVPVPLYHCFGMVCASLQIPNHGATCVFPSPAFDPATAIKSVSDER
CTVLYGVPTMFIDMLNHPSVTEVDLSSLYTGIMGGSPCPAETMKQVIEQMHMSQVTVAYG
TTENSPLTFQTNLDDDILRRVSTVGRVHPHIEAKIVNEDDEIQPLGSPGELCTRGYATML
EYWRDQTKTEEVISKDRWYKTGDIAIMHDGGFVEISGRIKDMIIRGGENIYPLEIEQVLY
THTNILDVQVIGVPDKRFGEQVCAMIKLKDGTFSTADDIKQFCKKKMATYKVPKYIQFVT
EYPMTVSGKVQKYKLREKAIQDLNLT*
>TRINITY_DN57083_c0_g1::TRINITY_DN57083_c0_g1_i1::g.3470::m.3470 TRINITY_DN57083_c0_g1::TRINITY_DN57083_c0_g1_i1::g.3470  ORF type:complete len:414 (+) TRINITY_DN57083_c0_g1_i1:18-1259(+)
MSVYTCITCRVVFVDGETQRAHYKADWHRYNLKRKVADLPPVSAENFRQRVLNAQQTQVT
EEKTSLNCGLCGKHFNTQNAMQNHVQSKKHKDAEAKEAEKVRRAEDKQNEKNESKGVEVL
PENAKRVQKDLTNQALKNNLRTTAEASSSKVQQGATGAAEQDEDMDDAETDSEVESVDSF
DDEDGLGIEECLFCSFISQSMEASVQHMTVKHSFFLPDAEYISDLEGLITYLGQKVGEGH
ICLWCNNKGKGFHTAKSVQQHMVDRGHCKMLHEGNVLVEYADYYDYRSSYPDFEPGSDGD
AGEEHMDTEVDPDVLAADGYELVLPSGATIGHRSLQKYYRQNINPRSSDRTKSILPKMLA
QYKALGWHGATGPIAERRVKDLGAMQRMKNRHYARLGQKANKFQPHFRPQVIF*
>TRINITY_DN57083_c0_g1::TRINITY_DN57083_c0_g1_i2::g.3471::m.3471 TRINITY_DN57083_c0_g1::TRINITY_DN57083_c0_g1_i2::g.3471  ORF type:complete len:423 (+) TRINITY_DN57083_c0_g1_i2:18-1286(+)
MSVYTCITCRVVFVDGETQRAHYKADWHRYNLKRKVADLPPVSAENFRQRVLNAQQTQVY
SKHIFAQVTEEKTSLNCGLCGKHFNTQNAMQNHVQSKKHKDAEAKEAEKVRRAEDKQNEK
NESKGVEVLPENAKRVQKDLTNQALKNNLRTTAEASSSKVQQGATGAAEQDEDMDDAETD
SEVESVDSFDDEDGLGIEECLFCSFISQSMEASVQHMTVKHSFFLPDAEYISDLEGLITY
LGQKVGEGHICLWCNNKGKGFHTAKSVQQHMVDRGHCKMLHEGNVLVEYADYYDYRSSYP
DFEPGSDGDAGEEHMDTEVDPDVLAADGYELVLPSGATIGHRSLQKYYRQNINPRSSDRT
KSILPKMLAQYKALGWHGATGPIAERRVKDLGAMQRMKNRHYARLGQKANKFQPHFRPQV
IF*
>TRINITY_DN57087_c0_g1::TRINITY_DN57087_c0_g1_i1::g.3449::m.3449 TRINITY_DN57087_c0_g1::TRINITY_DN57087_c0_g1_i1::g.3449  ORF type:internal len:101 (+) TRINITY_DN57087_c0_g1_i1:3-302(+)
PVKRQAETCTTDADCAGHTCHHGSPHCEIHDPANAHGHCNCHAPVKRQAQTCSTDAECAG
TTCHHGSPHCEIHDHDLKHGHCNCHAPAKRADCHNGHQCT
>TRINITY_DN57087_c0_g1::TRINITY_DN57087_c0_g1_i3::g.3450::m.3450 TRINITY_DN57087_c0_g1::TRINITY_DN57087_c0_g1_i3::g.3450  ORF type:internal len:102 (+) TRINITY_DN57087_c0_g1_i3:3-305(+)
HCEIHDPANAHGHCNCHAPVKRQAQTCSTDAECAGTTCHHGSPHCEIHDHSLQHGHCNCH
TPVKRQAETCTTDPDCAGHTCHHGSPHCEIHDHALQHGHCN
>TRINITY_DN57087_c0_g1::TRINITY_DN57087_c0_g1_i4::g.3451::m.3451 TRINITY_DN57087_c0_g1::TRINITY_DN57087_c0_g1_i4::g.3451  ORF type:3prime_partial len:132 (+) TRINITY_DN57087_c0_g1_i4:34-393(+)
MAPLIVKYTIPLTRMDIVTATHQLKVRQRPARQMRIVLVTPVTMAPLIVKYTIPLTRMDI
VTVMHQLKDRQRPARQMRIVLVTPATMAPLIVKYTIPLTRMDIVTAMHQLKGWQRPARQM
>TRINITY_DN57087_c0_g1::TRINITY_DN57087_c0_g1_i6::g.3453::m.3453 TRINITY_DN57087_c0_g1::TRINITY_DN57087_c0_g1_i6::g.3453  ORF type:internal len:167 (+) TRINITY_DN57087_c0_g1_i6:1-498(+)
TCHHGSPHCEIHDHDLKHGHCNCHAPVKRQAETCTTDADCAGHTCHHGSPHCEIHDPANA
HGHCNCHAPVKSQAETCTTDADCAGHTCHHGSPHCEIHDPANAHGHCNCHAPVKRQAETC
TTDADCAGHTCHHGSPHCEIHDPANAHGHCNCHAPVKRLAETCTTD
>TRINITY_DN57087_c0_g1::TRINITY_DN57087_c0_g1_i9::g.3455::m.3455 TRINITY_DN57087_c0_g1::TRINITY_DN57087_c0_g1_i9::g.3455  ORF type:5prime_partial len:118 (+) TRINITY_DN57087_c0_g1_i9:3-356(+)
AETCTTDPDCAGHTCHHGSPHCEIHDHALQHGHCNCHTPVKRQAQTCSTDAECAGTTCHH
GSPHCEIHDHDLKHGHCNCHAPAKRADCHNGHQCTCPDDRVGVCNSHNHCECGSVIG*
>TRINITY_DN57088_c1_g1::TRINITY_DN57088_c1_g1_i1::g.3481::m.3481 TRINITY_DN57088_c1_g1::TRINITY_DN57088_c1_g1_i1::g.3481  ORF type:internal len:145 (+) TRINITY_DN57088_c1_g1_i1:3-434(+)
QREISQLRKQRTSDEDKACQQAKGNQEKTDEEPGHNSETTDPVRSIRAAPETSVAFTALL
DHETQHMAIDQTVIFNKALLNDGNAYNIHTGVFTVPREGLYMFYFTFGLGYDPSKLWLRI
VVDGTQQVAGVADTLQSNHDAQGG
>TRINITY_DN57088_c1_g1::TRINITY_DN57088_c1_g1_i10::g.3489::m.3489 TRINITY_DN57088_c1_g1::TRINITY_DN57088_c1_g1_i10::g.3489  ORF type:3prime_partial len:128 (+) TRINITY_DN57088_c1_g1_i10:511-891(+)
MSVAFTVLLDHETRHMAIDQTLIFNKALLNDGNAYNIHTGVFTVPREGLYMFYFTFGLGY
DPSKLWLRIVVDGTQKVTGVADTLQAGHDAQGGNMVMLHLHPSDSVWVNVFHYNDVHVYG
ITGFTSF
>TRINITY_DN57088_c1_g1::TRINITY_DN57088_c1_g1_i12::g.3490::m.3490 TRINITY_DN57088_c1_g1::TRINITY_DN57088_c1_g1_i12::g.3490  ORF type:5prime_partial len:252 (+) TRINITY_DN57088_c1_g1_i12:3-758(+)
LYVYILVVSVIVGCTQGDTVDDQYKELMERVIQLERKIEKQDILEARVEHLEILVNVQRR
QLKVQQREISQLRKQRKSDVDKACQQDKGIEETTEEVPGQNIDTTAPVRRIRVAPEMSVA
FTVLLDHETRHMAIDQTLIFNKALLNDGNAYNIHTGVFTVPREGLYMFYFTFGLGYDPSR
LWLRIVVDGTQQVAGVADTLQSNHDAQGGNMVMLHLHPGDSVWVNIFRVNDVHVYGTTGF
TSFSGVLLDEY*
>TRINITY_DN57088_c1_g1::TRINITY_DN57088_c1_g1_i3::g.3482::m.3482 TRINITY_DN57088_c1_g1::TRINITY_DN57088_c1_g1_i3::g.3482  ORF type:internal len:188 (+) TRINITY_DN57088_c1_g1_i3:3-563(+)
LYVYILVVSVIVGCTQGDTVDDQYKELMERVIQLERKIEKQDILEARVGNLETLVNVQRR
QLEVQQREISQLRKQRKSDVDKACQQDKGIEETTEEVPGQNIDTTAPFRRIRAAPETSVA
FTALLDHNNQHMAIDQTVIFNKALLNDGNAYNIHTGVFTVPREGLYMFYFMFGLGYDSSR
LWLRIVV
>TRINITY_DN57088_c1_g1::TRINITY_DN57088_c1_g1_i4::g.3483::m.3483 TRINITY_DN57088_c1_g1::TRINITY_DN57088_c1_g1_i4::g.3483  ORF type:internal len:244 (+) TRINITY_DN57088_c1_g1_i4:3-731(+)
LYVYILVVSVIVGCTQGDTVDDQYKELMERVIQLERKIEKQDILEARVEHLEILVNVQRR
QLKVQQREISQLRKQRKSDVDKACQQDKGIEETTEEVPGQNIDTTAPVRRIRVAPEMSVA
FTVLLDHETRHMAIDQTLIFNKALLNDGNAYNIHTGVFTVPREGLYMFYFTFGLGYDPSK
LWLRIVVDGTQKVTGVADTLQAGHDAQGGNMVMLHLHPSDSVWVNVFHYNDVHVYGITGF
TSF
>TRINITY_DN57088_c1_g1::TRINITY_DN57088_c1_g1_i5::g.3484::m.3484 TRINITY_DN57088_c1_g1::TRINITY_DN57088_c1_g1_i5::g.3484  ORF type:complete len:136 (+) TRINITY_DN57088_c1_g1_i5:511-918(+)
MSVAFTVLLDHETRHMAIDQTLIFNKALLNDGNAYNIHTGVFTVPREGLYMFYFTFGLGY
DPSRLWLRIVVDGTQQVAGVADTLQSNHDAQGGNMVMLHLHPGDSVWVNIFRVNDVHVYG
TTGFTSFSGVLLDEY*
>TRINITY_DN57088_c1_g1::TRINITY_DN57088_c1_g1_i6::g.3485::m.3485 TRINITY_DN57088_c1_g1::TRINITY_DN57088_c1_g1_i6::g.3485  ORF type:internal len:168 (+) TRINITY_DN57088_c1_g1_i6:3-503(+)
LYVYILVVSVIVGCTQGDTVDDQYKELMERVIQLERKIEKQDILEARVEHLEILVNVQRR
QLKVQQREISQLRKQRKSDVDKACQQDKGIEETTEEVPGQNIDTTAPFRRIRAAPETSVA
FTALLDHNNQHMAIDQTVIFNKALLNDGNAYNIHTDRDKKHKRSVSR
>TRINITY_DN57088_c1_g1::TRINITY_DN57088_c1_g1_i7::g.3486::m.3486 TRINITY_DN57088_c1_g1::TRINITY_DN57088_c1_g1_i7::g.3486  ORF type:internal len:244 (+) TRINITY_DN57088_c1_g1_i7:3-731(+)
LYVYILVVSVIVGCTQGDTVDDQYKELMERVIQLERKIEKQDILEARVEHLEILVNVQRR
QLKVQQREISQLRKQRKSDVDKAYQQDKGNEEKTDEVPGQNRETADPVRRIRAAPETSVA
FTALLDHETQHMAIDQTVIFNKALLNDGNAYNIHTGVFTVPREGLYMFYFTFGLGYDPSK
LWLRIVVDGTQKVTGVADTLQAGHDAQGGNMVMLHLHPSDSVWVNVFHYNDVHVYGITGF
TSF
>TRINITY_DN57088_c1_g1::TRINITY_DN57088_c1_g1_i8::g.3487::m.3487 TRINITY_DN57088_c1_g1::TRINITY_DN57088_c1_g1_i8::g.3487  ORF type:5prime_partial len:252 (+) TRINITY_DN57088_c1_g1_i8:3-758(+)
LYVYILVVSVIVGCTQGDTVDDQYKELMERVIQLERKIEKQDILEARVEHLEILVNVQRR
QLKVQQREISQLRKQRKSDVDKAYQQDKGNEEKTDEVPGQNRETADPVRRIRAAPETSVA
FTALLDHETQHMAIDQTVIFNKALLNDGNAYNIHTGVFTVPREGLYMFYFTFGLGYDPSR
LWLRIVVDGTQQVAGVADTLQSNHDAQGGNMVMLHLHPGDSVWVNIFRVNDVHVYGTTGF
TSFSGVLLDEY*
>TRINITY_DN57088_c1_g1::TRINITY_DN57088_c1_g1_i9::g.3488::m.3488 TRINITY_DN57088_c1_g1::TRINITY_DN57088_c1_g1_i9::g.3488  ORF type:internal len:211 (+) TRINITY_DN57088_c1_g1_i9:3-632(+)
LYVYILVVSVIVGCTQGDTVDDQYKELMERVIQLERKIEKQDILEARVEHLEILVNVQRR
QLKVQQREISQLRKQRKSDVDKACQQDKGIEETTEEVPGQNIDTTAPFRRIRAAPETSVA
FTALLDHNNQHMAIDQTVIFNKALLNDGNAYNVHTGVFTVPREGLYMFYFMFGLGYDSSR
LWLRIVVDGTQKVTGVADTLQAGHDAQGGN
>TRINITY_DN57090_c12_g1::TRINITY_DN57090_c12_g1_i1::g.3386::m.3386 TRINITY_DN57090_c12_g1::TRINITY_DN57090_c12_g1_i1::g.3386  ORF type:5prime_partial len:386 (+) TRINITY_DN57090_c12_g1_i1:2-1159(+)
ATANSAGRRSSNSVRNDVMGTRDLASREEEYKKLNAELEAKTANLVKEAEDVLKGQDSIL
SQSRLLDNINTDEFLKEFDDDFAASNEDRPSSGTKPASTRPLSSSAKVNNQSRPQSRTKK
PTSAKAKVKVGKSNVNDVAVVDDAFMTEFKDFSLQNAIENIEGLDLDDDDANDDVLPQAA
QDMGAEAQIRFLKAKLRVMQEELDRLGQECSKKDEENSTLIVRVKELEDERGRLTRTNAT
QAVQIDKFKKIAEDSKSKSDSLETQLASTRKESEQLKRNQKQQASTQGATEVRLNRALEE
IEKYKEQLSRSKTSSRESSDQEKRRLDQLMADNKRLEKQKNELMAGFKKQLKLIDILKRQ
KMHIEAAKMLSFSEEEFVKALEWGS*
>TRINITY_DN57092_c5_g1::TRINITY_DN57092_c5_g1_i2::g.3406::m.3406 TRINITY_DN57092_c5_g1::TRINITY_DN57092_c5_g1_i2::g.3406  ORF type:complete len:153 (+) TRINITY_DN57092_c5_g1_i2:266-724(+)
MGCGSSNEASSDNSNTIQNNNPDNSGATSSPTETQSKQPPSKTQSKEPPSKTQSKEPPSK
TGGNAFVDDAVNKHNQLRAKHGAPPMKSAEDLNNYSQKWANDIAKRDTMEHSKCTMSSGG
RVGENIYCCWSSDPSAGVKGQLIKAIFFFKYI*
>TRINITY_DN57092_c5_g1::TRINITY_DN57092_c5_g1_i3::g.3407::m.3407 TRINITY_DN57092_c5_g1::TRINITY_DN57092_c5_g1_i3::g.3407  ORF type:complete len:214 (+) TRINITY_DN57092_c5_g1_i3:266-907(+)
MGCGSSNEASSDNSNTIQNNNPDNSGATSSPTETQSKQPPSKTQSKEPPSKTQSKEPPSK
TGGNAFVDDAVNKHNQLRAKHGAPPMKSAEDLNNYSQKWANDIAKRDTMEHSKCTMSSGG
RVGENIYCCWSSDPSAGVKAEDAVQSWYDEIKDYNFNNPVFSMGTGHFTQVVWKESVELG
IAWSQAKSGTIYVVANYRPAGNMQGDFADNVLP*
>TRINITY_DN57092_c5_g1::TRINITY_DN57092_c5_g1_i4::g.3408::m.3408 TRINITY_DN57092_c5_g1::TRINITY_DN57092_c5_g1_i4::g.3408  ORF type:complete len:214 (+) TRINITY_DN57092_c5_g1_i4:266-907(+)
MGCGSSNEASSDNSNTIQNNNPDNSGATSSPTETQSKEPPSKTQSKEPPSKTQSKEPPSK
TGGNAFVDDAVNKHNQLRAKHGAPPMKSAEDLNNYSQKWANDIAKRDTMEHSKCTMSSGG
RVGENIYCCWSSDPSAGVKAEDAVQSWYDEIKDYNFNNPVFSMGTGHFTQVVWKESVELG
IAWSQAKSGTIYVVANYRPAGNMQGDFADNVLP*
>TRINITY_DN57094_c0_g1::TRINITY_DN57094_c0_g1_i1::g.3390::m.3390 TRINITY_DN57094_c0_g1::TRINITY_DN57094_c0_g1_i1::g.3390  ORF type:3prime_partial len:307 (+) TRINITY_DN57094_c0_g1_i1:2167-3084(+)
MIPEMCFASSTDNPNPFGSNTLLEEDGLSQLLICNDCKVCVHASCYGTWHKAGTTWRCSR
CVKQKLAAECCLCTLRGGALKPTSSGMWAHIVCALTIKEVKFEDIQQREPINTSKITVAR
LKLRCQYCSQALSDPRFFTRTCVQCSNGRCTLSFHVTCAHAAGVLFETSDWPHPVYITCS
RHSHLTKTKRTRVLTQLEVGEKVIAKHRNTRFYLVHITGSKNQTFYEVDFDDGSFSNDLY
PEDIYNHKPGDDPPTVGQAVKVNWTDGTLWGATFKGTNSQLVYKVEFEDGSVKHIPREEL
WLEGEE
>TRINITY_DN57094_c0_g1::TRINITY_DN57094_c0_g1_i2::g.3392::m.3392 TRINITY_DN57094_c0_g1::TRINITY_DN57094_c0_g1_i2::g.3392  ORF type:3prime_partial len:307 (+) TRINITY_DN57094_c0_g1_i2:2023-2940(+)
MIPEMCFASSTDNPNPFGSNTLLEEDGLSQLLICNDCKVCVHASCYGTWHKAGTTWRCSR
CVKQKLAAECCLCTLRGGALKPTSSGMWAHIVCALTIKEVKFEDIQQREPINTSKITVAR
LKLRCQYCSQALSDPRFFTRTCVQCSNGRCTLSFHVTCAHAAGVLFETSDWPHPVYITCS
RHSHLTKTKRTRVLTQLEVGEKVIAKHRNTRFYLVHITGSKNQTFYEVDFDDGSFSNDLY
PEDIYNHKPGDDPPTVGQAVKVNWTDGTLWGATFKGTNSQLVYKVEFEDGSVKHIPREEL
WLEGEE
>TRINITY_DN57094_c0_g1::TRINITY_DN57094_c0_g1_i3::g.3394::m.3394 TRINITY_DN57094_c0_g1::TRINITY_DN57094_c0_g1_i3::g.3394  ORF type:3prime_partial len:307 (+) TRINITY_DN57094_c0_g1_i3:2041-2958(+)
MIPEMCFASSTDNPNPFGSNTLLEEDGLSQLLICNDCKVCVHASCYGTWHKAGTTWRCSR
CVKQKLAAECCLCTLRGGALKPTSSGMWAHIVCALTIKEVKFEDIQQREPINTSKITVAR
LKLRCQYCSQALSDPRFFTRTCVQCSNGRCTLSFHVTCAHAAGVLFETSDWPHPVYITCS
RHSHLTKTKRTRVLTQLEVGEKVIAKHRNTRFYLVHITGSKNQTFYEVDFDDGSFSNDLY
PEDIYNHKPGDDPPTVGQAVKVNWTDGTLWGATFKGTNSQLVYKVEFEDGSVKHIPREEL
WLEGEE
>TRINITY_DN57094_c0_g1::TRINITY_DN57094_c0_g1_i4::g.3396::m.3396 TRINITY_DN57094_c0_g1::TRINITY_DN57094_c0_g1_i4::g.3396  ORF type:3prime_partial len:307 (+) TRINITY_DN57094_c0_g1_i4:2185-3102(+)
MIPEMCFASSTDNPNPFGSNTLLEEDGLSQLLICNDCKVCVHASCYGTWHKAGTTWRCSR
CVKQKLAAECCLCTLRGGALKPTSSGMWAHIVCALTIKEVKFEDIQQREPINTSKITVAR
LKLRCQYCSQALSDPRFFTRTCVQCSNGRCTLSFHVTCAHAAGVLFETSDWPHPVYITCS
RHSHLTKTKRTRVLTQLEVGEKVIAKHRNTRFYLVHITGSKNQTFYEVDFDDGSFSNDLY
PEDIYNHKPGDDPPTVGQAVKVNWTDGTLWGATFKGTNSQLVYKVEFEDGSVKHIPREEL
WLEGEE
>TRINITY_DN57095_c0_g1::TRINITY_DN57095_c0_g1_i1::g.3370::m.3370 TRINITY_DN57095_c0_g1::TRINITY_DN57095_c0_g1_i1::g.3370  ORF type:complete len:110 (+) TRINITY_DN57095_c0_g1_i1:73-402(+)
MARFSVTMRTNVTSSKCKDEFLRKTSELLCKTLETDERNVILELHTNVTMMRDGSTAKAM
NIDIHHNSDNMDKSTKKVVAEAIAKSMCDQLHVSEDRTLVLFFDTRHCS*
>TRINITY_DN57095_c0_g1::TRINITY_DN57095_c0_g1_i2::g.3371::m.3371 TRINITY_DN57095_c0_g1::TRINITY_DN57095_c0_g1_i2::g.3371  ORF type:5prime_partial len:170 (+) TRINITY_DN57095_c0_g1_i2:3-512(+)
NKCNSEVAELNEFVNRSINKHTNLISSCLETFGKVSNTAVDKFVCYVDDLKIATKQDNLN
MARFSVTMRTNVTSSKCKDEFLRKTSELLCKTLETDERNIILELHTNVTMMRDGSTAKAM
NIDIHHNSDNMDKSTKKDVAEVIAKSMCDQLHVSEDRTLVLFFDTRHCS*
>TRINITY_DN57101_c4_g1::TRINITY_DN57101_c4_g1_i1::g.3494::m.3494 TRINITY_DN57101_c4_g1::TRINITY_DN57101_c4_g1_i1::g.3494  ORF type:3prime_partial len:109 (+) TRINITY_DN57101_c4_g1_i1:273-596(+)
MRSLSKNKVASGDFILNEYFLSTWDILAGHITDVFNAIFDSGCFPEEWTKGYIVPLLKKG
DRHDVNNYRRITLISSVGKLFTSILNKRIVSWRDSNDIISDTQFGFRK
>TRINITY_DN57105_c0_g1::TRINITY_DN57105_c0_g1_i1::g.3472::m.3472 TRINITY_DN57105_c0_g1::TRINITY_DN57105_c0_g1_i1::g.3472  ORF type:5prime_partial len:509 (+) TRINITY_DN57105_c0_g1_i1:1-1527(+)
PISWIQTVEMSKEDILKSVSIQSFVVSVNDLLAQVVICVDDKAGKSSSSYPANLVTEWTE
FFSGSIYSLVLPLYLNIYKKLGINGPISGTHGPLLSAICNSVSYTPSAQILEHKLPPLLV
AGDLSPLPDNIQTLMNQICPLLLVEERQVQMSAYWILNRVIATLPEYDKEDKSLIVGATG
GSEEEENTNRSPPSYLMKVLDESSSVMTGLLVDLPIDDSHPISVHDVEYHYAIAYLLSWK
LLLHFFRSAPSELRQEYAGYFQEHGHVERLMVHIFRLMPNNPQRMFHCKPSLAVKESGSC
TEIQLMACHLYQLVLKTMPAMARNWWKGQDRKTSAYVDGFTTKHVSHVLCTAEIQAVQKT
EVELENMSIKARSTTREVIATYSLEEVSIEMVISLPQNYPLGNISVISEKRVGVSGPQWE
KWLLQLNIFLQHQNGNIMDGLQLWKNNIDKRFEGVDECMICFYVLHGTNFQLPRITCRTC
KKKFHSACLYKWFNTSHNCTCPLCRNVF*
>TRINITY_DN57106_c1_g2::TRINITY_DN57106_c1_g2_i10::g.3383::m.3383 TRINITY_DN57106_c1_g2::TRINITY_DN57106_c1_g2_i10::g.3383  ORF type:internal len:181 (+) TRINITY_DN57106_c1_g2_i10:1-540(+)
HQTSLYINLTHTSNQSIHQTSLYIKPVYTSNQSIHNTSLYTIQAYTSDQPIHHTNIYIRP
ALTSNQPIHLTSLYMIPVYTSYPSKHQTSLSVHQTSVYIKPVYTPYQSIHQTSIYTIPVN
TSSQSIHQTSIYTIPVNTSSQSVHQTNLYIKPVNTSFQSLHLTSLYTKPVYTPYQSIHQT
>TRINITY_DN57106_c1_g2::TRINITY_DN57106_c1_g2_i12::g.3384::m.3384 TRINITY_DN57106_c1_g2::TRINITY_DN57106_c1_g2_i12::g.3384  ORF type:internal len:105 (+) TRINITY_DN57106_c1_g2_i12:1-312(+)
PVYTSYQPIHQTCVYTKPVYTLNQPIHHTSTYIKPVCTSNLSKHQTSLQIYTSNQYIHHS
SLYILPVYTPNQFIHHTSLYIKPVYTSFQSMHHSILHTKPVYTS
>TRINITY_DN57106_c1_g2::TRINITY_DN57106_c1_g2_i13::g.3385::m.3385 TRINITY_DN57106_c1_g2::TRINITY_DN57106_c1_g2_i13::g.3385  ORF type:5prime_partial len:116 (+) TRINITY_DN57106_c1_g2_i13:2-349(+)
IKPVYTSFQFIHQTSLYITSIHIKPVYTSYQPIHQTSLYTIPVFTSNQSIHQTSLFIIPV
HTSNLSKHQTCLYTKPVYTSYQSIHQTSLYIKLVHTSNQFIHHTSLYIKQAYTSN*
>TRINITY_DN57106_c1_g2::TRINITY_DN57106_c1_g2_i4::g.3379::m.3379 TRINITY_DN57106_c1_g2::TRINITY_DN57106_c1_g2_i4::g.3379  ORF type:internal len:124 (+) TRINITY_DN57106_c1_g2_i4:2-370(+)
YIKPVYTLFQFIHHTLLNIKPVYTSYQPIHQTCLYIKPVYTSYQSVHPTSLYTKPAYTPY
QSIHQASLYTKPAYTPYQSIHQASLYTKPIYISNQSIHHSSLYILPVYTPNQFIHHTSLY
IKP
>TRINITY_DN57106_c1_g2::TRINITY_DN57106_c1_g2_i5::g.3380::m.3380 TRINITY_DN57106_c1_g2::TRINITY_DN57106_c1_g2_i5::g.3380  ORF type:internal len:221 (+) TRINITY_DN57106_c1_g2_i5:1-660(+)
HQTSLYINLTHTSNQSIHQTSLYIKPVYTSNQSIHNTSLYTIQAYTSDQPIHHTNIYIRP
ALTSNQPIHLTSLYMIPVYTSYPSEHQTSLYIIPTNTPNLCIHQTSLYTKPVYTPYQFIH
HTLLNIKPVCLYTKPVYTSNQYIHHTSLYTKPAYTPYQSIHQASLYTKPAYTPYQSIHQA
SLYTKPIYISNQSIHHSSLYILPVYTPNQFIHHTSLYIKP
>TRINITY_DN57106_c1_g2::TRINITY_DN57106_c1_g2_i6::g.3381::m.3381 TRINITY_DN57106_c1_g2::TRINITY_DN57106_c1_g2_i6::g.3381  ORF type:internal len:105 (+) TRINITY_DN57106_c1_g2_i6:3-314(+)
PVYTSYQPIHQTSLYTIPVFTSNQSIHQTSLFIIPVHTSNQSVHQTSLNIKQVYKSIHQT
SIYIIPVFTFYQSIHHTSLYIKPVYTSFQSMHHSILHTKPVYTS
>TRINITY_DN57106_c1_g2::TRINITY_DN57106_c1_g2_i8::g.3382::m.3382 TRINITY_DN57106_c1_g2::TRINITY_DN57106_c1_g2_i8::g.3382  ORF type:internal len:111 (+) TRINITY_DN57106_c1_g2_i8:3-332(+)
PVYTSYQPIHQTSLYTIPVFTSNQSIHQTSLFIIPVHTSNQSVHQTCLNIKQVYKSIHQT
SIYIIPVFTFYQSIHQTSLYTIPVYTLNQFIHHSSLCIILSYTPNQSIHH
>TRINITY_DN57107_c0_g1::TRINITY_DN57107_c0_g1_i1::g.28974::m.28974 TRINITY_DN57107_c0_g1::TRINITY_DN57107_c0_g1_i1::g.28974  ORF type:5prime_partial len:326 (+) TRINITY_DN57107_c0_g1_i1:3-980(+)
LVNKTFKYILSATLTIGNFLNGAQVHGFSIDYLSRVPEVKDTVHKHSLLYHLCTIIIEQF
PDSTDLYSDIGPITRCSRVDWDELERKMNKLEHDCKASWDNLRAIVKHDGSSNSQLKSKM
SEFLSDAAERIMILQIVHKRVIFRYNKLLLYMGLPLHQAKEMKVNVFCKTVGEFALEYRT
TREKVVQQLEKKANQRERKKTRGKMIVDMGKFKGSKGGSRSNDDQSEDALQRVLGNGYTS
ADDRGLPGRQGRRKMGPADNVLRKGSMSSSRGCLTTDSEMYDTGDDEILEACVRTATTPS
TRAPRERKRARNSRKSSNSRIMRLY*
>TRINITY_DN57107_c0_g1::TRINITY_DN57107_c0_g1_i2::g.28975::m.28975 TRINITY_DN57107_c0_g1::TRINITY_DN57107_c0_g1_i2::g.28975  ORF type:5prime_partial len:341 (+) TRINITY_DN57107_c0_g1_i2:3-1025(+)
LVNKTFKYILSATLTIGNFLNGAQVHGFSIDYLSRVPEVKDTVHKHSLLYHLCTIIIEQF
PDSTDLYSDIGPITRCSRVDWDELERKMNKLEHDCKASWDNLRAIVKHDGSSNSQLKSKM
SEFLSDAAERIMILQIVHKRVIFRYNKLLLYMGLPLHQAKEMKVNVFCKTVGEFALEYRT
TREKVVQQLEKKANQRERKKTRGKMIVDMGKFKGSKGGSRSNDDQSEDALQRVLGNGYTS
ADDRGLPGRQGRRKMGPADNVLRKGSMSSSRGCLTTDSEMYDTGDDEILEACVRTATTPS
TRAPRERKRARNSRKSLRRTLKNGLSADEVNAVVSRPEQV*
>TRINITY_DN57108_c8_g1::TRINITY_DN57108_c8_g1_i1::g.29063::m.29063 TRINITY_DN57108_c8_g1::TRINITY_DN57108_c8_g1_i1::g.29063  ORF type:5prime_partial len:518 (+) TRINITY_DN57108_c8_g1_i1:1-1554(+)
VWSVCSSQNFICATLPSDIKMFVDEVLDGVDFKSLWKKERSLANSKTQTEELLVSDQAVQ
SYKYVDEAIQTDEEPRKKLRMIEDTSGRLADFLRNVEPYVTKQLALNLRSRAFDGFDVGW
EDESSAITNVHTLSNPDLIGQFQVTGLSWNSTGSVVAAAYGHMEHEDWCTHKTSLCTWNL
DRASIKEDKPDTTIELTSCLMCVAFHPKNPAIIAGGNFNGEVMLWDLSREDDMLIATSGI
GDDSHQEPVSKVHWITDHKGKKIYLVSVSSDGKILQWKIDRKAQKLLLRDGFMLMTQSLP
RRMKVKGVRGDKEVGGTCISYNCEDKDMFLVGSEAGVVFKCNMNSNGPPAGSHVTSSIPL
RSPVTFTYSPHHGPVYAVECSPFHRNAFISAGMDQCIRLYSILQAQPVMTIEPGEGYIHS
ATWSPVKASVLAATTQTGHLLIYDLKQGKMVPIHKLQASPQKQPVFTCQFNPQQTHLLAT
GDATGVIQIYKLSSSLRTATGKDTEFIGNLVTVAQES*
>TRINITY_DN57109_c8_g3::TRINITY_DN57109_c8_g3_i1::g.28960::m.28960 TRINITY_DN57109_c8_g3::TRINITY_DN57109_c8_g3_i1::g.28960  ORF type:complete len:122 (+) TRINITY_DN57109_c8_g3_i1:150-515(+)
MHSNCKCHVLGNKNYARNLFNSYSNNNNCMEKGEFEQIWKDMDKSPKDGQLTIQEFSTGW
SSDHLNDRSDVTFFFMEMDRNHDVHISNAEVDQMFVTFDIDNDGCSTLNEFEFTYDSLFN
V*
>TRINITY_DN57109_c8_g3::TRINITY_DN57109_c8_g3_i2::g.28961::m.28961 TRINITY_DN57109_c8_g3::TRINITY_DN57109_c8_g3_i2::g.28961  ORF type:5prime_partial len:134 (+) TRINITY_DN57109_c8_g3_i2:3-404(+)
TMASVTVFLAIFGLLTSKCHVLGNKNYARNLFNSYSNNNNCMEKGEFEQIWKDMDKSPKD
GQLTIQEFSTGWSSDHLNDRSDVTFFFMEMDRNHDVHISNAEVDQMFVTFDIDNDGCSTL
NEFEFTYDSLFNV*
>TRINITY_DN57112_c4_g1::TRINITY_DN57112_c4_g1_i1::g.29059::m.29059 TRINITY_DN57112_c4_g1::TRINITY_DN57112_c4_g1_i1::g.29059  ORF type:5prime_partial len:206 (+) TRINITY_DN57112_c4_g1_i1:2-619(+)
EKMARAGAGAVLIVTPCFYKGLMGNDALIAHFTKVADASPVPVILYSVPGNTAIDMPPEV
VIQLSKHPNIAGVKDSGGDIAKIGYMVYKTQGNNFQVLAGSASFLLASYVVGGVGGVLGL
ANVLGQQCCDLEKLYKEGRMEEAKILQHRLIGPNGAVTKRFGVPGLKRSMEWYGYYGGPT
RSPMQPLSKQNEEIIQTVFTDSGFL*
>TRINITY_DN57112_c4_g2::TRINITY_DN57112_c4_g2_i1::g.29060::m.29060 TRINITY_DN57112_c4_g2::TRINITY_DN57112_c4_g2_i1::g.29060  ORF type:3prime_partial len:131 (+) TRINITY_DN57112_c4_g2_i1:216-605(+)
MSFSRLISMPAGVARLLTVSTTRTARAASVMFSTSQRRELDISGLYPPIATPFNQDETIA
YDRLQQNMDIWNKIPFRGFVVQGSNGEYVYLDNEERVELVKRMSEMADKDKLIIAATRDT
ISMCEKMARA
>TRINITY_DN57112_c4_g2::TRINITY_DN57112_c4_g2_i2::g.29061::m.29061 TRINITY_DN57112_c4_g2::TRINITY_DN57112_c4_g2_i2::g.29061  ORF type:3prime_partial len:136 (+) TRINITY_DN57112_c4_g2_i2:216-620(+)
MSFSRLISMPAGVARLLTVSTTRTARAASVMFSTSQRRELDISGLYPPIATPFNQDETIA
YDRLQQNMDIWNKIPFRGFVVQGSNGEYVYLDNEERVELVKRMSEMADKDKLIIAGAGCE
STRDTISMCEKMARA
>TRINITY_DN57112_c5_g1::TRINITY_DN57112_c5_g1_i1::g.29062::m.29062 TRINITY_DN57112_c5_g1::TRINITY_DN57112_c5_g1_i1::g.29062  ORF type:complete len:175 (+) TRINITY_DN57112_c5_g1_i1:693-1217(+)
MSRRASLYAKQNPEKKRPKGVRFPDELVFLDNIKENDINALDHMLRRASLQVDISGINDA
GLTPLHQAVLDGNIDAVKLLIAHGADINKQDDDFWTPLHAACAEGHADIVEFLILNGADK
SILTDEGERPLDLIEPSDFATIGVMLGNPDVNGAEHSDDEGISDQNDVRPPVTG*
>TRINITY_DN57113_c4_g1::TRINITY_DN57113_c4_g1_i2::g.29030::m.29030 TRINITY_DN57113_c4_g1::TRINITY_DN57113_c4_g1_i2::g.29030  ORF type:internal len:104 (+) TRINITY_DN57113_c4_g1_i2:3-311(+)
TQHTVTQHNVTQHNVTQHTVTQHNETQHNVTQHNVTQHNVTQNNGTQYNVTQHNVTQHNV
TQHTVTQHNVTQHNVTQHIVTQHNVTQHTVTQHNETQHNVTQH
>TRINITY_DN57113_c4_g3::TRINITY_DN57113_c4_g3_i1::g.29031::m.29031 TRINITY_DN57113_c4_g3::TRINITY_DN57113_c4_g3_i1::g.29031  ORF type:complete len:100 (+) TRINITY_DN57113_c4_g3_i1:211-510(+)
MSIRTSPYSQFWSKRTTSFISVRRRLLVAVKKNRKKTNCCYCSISRRKKTLGLIASIYIS
QLVFMLVCPRTQNFSQYILKHDTANAGIYTCFIDFAAIK*
>TRINITY_DN57113_c4_g3::TRINITY_DN57113_c4_g3_i2::g.29032::m.29032 TRINITY_DN57113_c4_g3::TRINITY_DN57113_c4_g3_i2::g.29032  ORF type:5prime_partial len:102 (+) TRINITY_DN57113_c4_g3_i2:1-306(+)
LCSIMLCYTLLCYIKLCYIMLCYNMLCNIMLCYITLCYITLWYIILCYVMLCNCKYFVDT
FKRRRSAARIGKMQPREEGVKGFPLRQKRYIQRQMLHCTQF*
>TRINITY_DN57115_c0_g1::TRINITY_DN57115_c0_g1_i1::g.28970::m.28970 TRINITY_DN57115_c0_g1::TRINITY_DN57115_c0_g1_i1::g.28970  ORF type:complete len:443 (+) TRINITY_DN57115_c0_g1_i1:32-1330(+)
MSKLYFSYFKGYLSRLMKLQFVEVATKDDLMAVDDNAKKGFFSSKTSLKNRSTVFTLGNR
GTVLTTDLEGPIIVPHAAQKSENRHTFESLFRSLHFALMDNSCREYLFLTDFFMVTGTSA
LDLFNFVLGKTMSIFLKTMEEHINDCYDSIALFLSIHIVHRFRSIMENRSVPALERYWES
ILKVMWPRFEYILVLNIQSVRDCDPDRLGQIDVRPNYITRRYAEFSAAIVGINQSYPDTR
VDRILGQLQNEVENFVLRMAAEFPQRKEQLIFLINNYDMMLGVITERTTEDSKESESFKE
LLTARTHEFIEEVLTPHFGGMIMFVKDCEGIIDRGNTEALRHEERRVQQIVRGFNSDWKR
ALEVINQEVMRSFTNFKNGTQILQGALTQLIQYYHRFQKVLNNGPLRNLQIRNELINIHH
VMVEVKKYKPTF*
>TRINITY_DN57117_c4_g2::TRINITY_DN57117_c4_g2_i1::g.28973::m.28973 TRINITY_DN57117_c4_g2::TRINITY_DN57117_c4_g2_i1::g.28973  ORF type:complete len:268 (+) TRINITY_DN57117_c4_g2_i1:182-985(+)
MAFSALSDFQQYESNESRQQRRNKTMVSDTEKDDAYWNKRTRNNIAARKSRENKRLLNDS
FRYRVVELEEENALLKRELSELKLKFEIKDDNKVKRGNGKHIVSAIGVDSDADNMQYLST
PTPFAKVSLTTSRVSQQQQCLEGSIGVYGGTKSNATTSIGKQPAPGLYYKKHLDALHQHQ
DQLEPADLSVKSNKRSLDTDETVEEFRNNGEELSVTDVYKVGEQSSGGINGKRQKMSDDN
EDDIKTQLQALSEQLQKMKKFVFNSAL*
>TRINITY_DN57120_c0_g2::TRINITY_DN57120_c0_g2_i1::g.29033::m.29033 TRINITY_DN57120_c0_g2::TRINITY_DN57120_c0_g2_i1::g.29033  ORF type:5prime_partial len:148 (+) TRINITY_DN57120_c0_g2_i1:3-446(+)
QTCALPIRATSDESKVFYLKMKGDYCRYRAEYKEAEEKNKVQCLAEGAYKEAMDAAEKNM
NPTHPHRLGLALNFSVFFYEIQNAPDKACHLAKKAFDDAIAELDSLDQESYKDSTLIMQL
LRDNLTLWTSDQESQHQEVQQTDDTEN*
>TRINITY_DN57120_c0_g2::TRINITY_DN57120_c0_g2_i2::g.29034::m.29034 TRINITY_DN57120_c0_g2::TRINITY_DN57120_c0_g2_i2::g.29034  ORF type:complete len:258 (+) TRINITY_DN57120_c0_g2_i2:101-874(+)
MSVAERESQNAFAKLAEQGERFEDMANAMKEVTKCLGDGNDLTTDERNLLSVAYKNVVGA
RRSSWRMYSLIEQKEKDASSTLKYELTKKYRKKVEEELENICNEVLELLSGQGGLIERAT
SDESKVFYLKMKGDYCRYRAEYKEAEEKNKVQCLAEGAYKEAMDAAEKNMNPTHPHRLGL
ALNFSVFFYEIQNAPDKACHLAKKAFDDAIAELDSLDQESYKDSTLIMQLLRDNLTLWTS
DQESQHQEVQQTDDTEN*
>TRINITY_DN57123_c1_g1::TRINITY_DN57123_c1_g1_i1::g.28923::m.28923 TRINITY_DN57123_c1_g1::TRINITY_DN57123_c1_g1_i1::g.28923  ORF type:complete len:163 (+) TRINITY_DN57123_c1_g1_i1:46-534(+)
MLSKTSFGIAAAGAGLCFIGYCLYFDKKRRSDPNFRKKLKERRKNAANTSKSSGSASTTK
FPDPNNQEACQQYFMQEIQVGEMLLSNGQMEEGVEHLANAVVVCGQQQHLMQVFAQTLPP
EVVQLLAMKIPIVKQRMSEAHATSYKPPEGPKIVQLAEDDVE*
>TRINITY_DN57125_c0_g1::TRINITY_DN57125_c0_g1_i1::g.28922::m.28922 TRINITY_DN57125_c0_g1::TRINITY_DN57125_c0_g1_i1::g.28922  ORF type:complete len:625 (+) TRINITY_DN57125_c0_g1_i1:102-1877(+)
MGAEAGFDDLDDENDEDEDMDVDNNKDKENSNFPELKEDIYGRLRDAEGNIVKDNAPAAG
GGGSYIPPAKRLQMAAGKDGQKQLQLERLQKQLKGLVNRASENNIQPISSQIEELYLTNS
RADVNESLISLIFDACVTVVITPERLAMELMMLVAILHGNVGSEVGAVFLQHLVKKLDML
LRATDYGVGKEMDNVVVLLAHLYNFKVVHSVLVFDVVRRLTDSFKEKDIELILVMLRNVG
FTLRKDDPNGLKEIILKIQSKASSQETASCVDQSRVRFMLDVIMAIRNNNMRKIPNYDPE
HLEHLRKLIRNYIRGGQFGDNQLHISLNDLLQADSKGKWWVVGSAWEGQGPKQPHNGTPT
PSGVLGGLEVSTKLQNLARKQRMNTDMRRNIFYVIMTSEDYIDAFEKLLKLGLKSSQQQE
IVLVTLDCCLQEKAYNPFYAYLAQKFCEHHRSFQMSFQFSLWDRFKEMDKLRDSHRHNLG
KLLAHLFITKALSLSVLKVITFGTLEKSMVRLLKQVFTEIMVDHPQPAVEAVFSRIAHLD
KLKHLHEGLKLFLQHFLVGKKKTESHQNTKLLERVEIVDRLLTSRKGQMLL*
>TRINITY_DN57126_c0_g1::TRINITY_DN57126_c0_g1_i1::g.29008::m.29008 TRINITY_DN57126_c0_g1::TRINITY_DN57126_c0_g1_i1::g.29008  ORF type:complete len:159 (+) TRINITY_DN57126_c0_g1_i1:147-623(+)
MTFPDSEEVKVVKMEKKGKTLADTLAEVLTRAREACRITSGVFECAKHLEMEPDHVMLCL
LPEATPDDITMSIQHKLIEAYCLENDIHVMKVNNCEKLSQILTEKNPQQKTIKENPVAMA
SVDCSCVLIDWPPKGKVNKYENRLMEQIWPNQLVDLPV*
>TRINITY_DN57126_c0_g1::TRINITY_DN57126_c0_g1_i2::g.29009::m.29009 TRINITY_DN57126_c0_g1::TRINITY_DN57126_c0_g1_i2::g.29009  ORF type:complete len:159 (+) TRINITY_DN57126_c0_g1_i2:147-623(+)
MTFPDSEEVKVVKMEKKGKTLADTLAEVLTRAREACRITSGVFECAKHLEMEPDHVMLCL
LPEATPDDITMSIQHKLIEAYCLENDIHVMKVNNCEKLSQILTEKNPQQKTIKENPVAMA
SVDCSCVLIDWPPKGKVNKYENRLMEQIWPNQLVDLPV*
>TRINITY_DN57127_c5_g4::TRINITY_DN57127_c5_g4_i1::g.28962::m.28962 TRINITY_DN57127_c5_g4::TRINITY_DN57127_c5_g4_i1::g.28962  ORF type:internal len:102 (+) TRINITY_DN57127_c5_g4_i1:1-303(+)
TITTTPTITYNITIPTITTTPTIPYDITTSTITTTPIITYNITTPTITTTPIITYNITTP
LNYYVHPHHYIYYHDTHYNTTATITATTITIATVTNHKHHF
>TRINITY_DN57129_c2_g1::TRINITY_DN57129_c2_g1_i1::g.28942::m.28942 TRINITY_DN57129_c2_g1::TRINITY_DN57129_c2_g1_i1::g.28942  ORF type:complete len:302 (+) TRINITY_DN57129_c2_g1_i1:76-981(+)
MHFKSPIMKGARLSILVFVACLCFVLFYTIFFTGVKVINDVEMSALQVKQLTTPPDYLIP
PENELTNVDENKMMKIYWKYINRLQVLCKDVIRVGSLKDGGKEICVDEPYRPSAPCLVYS
FGINYQWDFDKAIVDTFGCDVHCFDPSMKNNTMRVSEHIWFYKWGLGGSNEVNNKGWPIK
TLDTIRKELGHTNRSIDILKIDIEGDEWKAIPQMITSGVLDDVKQISMETHFSKDRSTGS
KYWGNTKPLLHLSGLRQLYELGFRTFMRERNLWSHQLWPGFNGYITNVNEISLIKVNNLR
L*
>TRINITY_DN57131_c7_g1::TRINITY_DN57131_c7_g1_i1::g.29028::m.29028 TRINITY_DN57131_c7_g1::TRINITY_DN57131_c7_g1_i1::g.29028  ORF type:5prime_partial len:194 (+) TRINITY_DN57131_c7_g1_i1:3-584(+)
AWGACSNTCGSGSGVYVRSRMCDNPAPANFGLDCVGDDYETGVCTGPSSPCPIDGSWGQW
GNWSVCSVTCDSGLQLRTRPCDNPEPQYGGLNCTGDSTENTTCDISSYCLPVFYGNPLSG
CTANTTFACATGSVCIDIAFRCDGQADCADGTDESHFYTGCALSECYNKSGAGVLHASVS
MVMLALLLMLVKE*
>TRINITY_DN57134_c0_g1::TRINITY_DN57134_c0_g1_i1::g.29026::m.29026 TRINITY_DN57134_c0_g1::TRINITY_DN57134_c0_g1_i1::g.29026  ORF type:5prime_partial len:146 (+) TRINITY_DN57134_c0_g1_i1:1-438(+)
CLVYTHISVSYTHLDVYKRQVERKKHFTFSFPVSQMTPQQQQPVPLAEKKEDAKTTVKVD
KTAVHARYLMEKYATRWRHKMWKIPGVSLKLTQTTWLQQAMFSPSSQSARQTATRVIEYI
AQVPSRKKEIVDMLTAYVKLYDIFQ*
>TRINITY_DN57134_c0_g1::TRINITY_DN57134_c0_g1_i2::g.29027::m.29027 TRINITY_DN57134_c0_g1::TRINITY_DN57134_c0_g1_i2::g.29027  ORF type:internal len:746 (+) TRINITY_DN57134_c0_g1_i2:2-2236(+)
AGAVKGHLSNPDLGSSVRHEILLLDYSVKQEDSCWELRVRCVMRLFLMGMKMKQPVIMES
VTLPCLRILQHLIKPDKPVSSKDYSADEPRPSSVTALTSDLHVNSERWLVGDQKYSYQNW
SKCLPSQISQMTPQQQQPVPLAEKKEDAKTTVKVDKTAVHARYLMEKYATRWRHKMWKIP
GVSLKLTQTTWLQQAMFSPSSQSARQTATRVIEYIAQVPSRKKEIVDMLTACLENVGKAG
ECAQEYLALYSRVISPVHWKHYLAIKGVLLKLGDLITKEVEKLQYLEDTTLSSDLAQGFA
LKSLTELLSLFVQQKEIKQHYKSKLVGYVLNGYLSLKKLLVQRTKLIDETQDKLLELLED
LTTGTESETKEFMQVCVQTIQKYPLDDNISPVFIFERLCSIIFPEENDVGDFLMILEKDP
QQEDFLQGRMLGNPYSSSEAGLGPLMRDVKNKICQDCELVALLEDDTGMELLVNKKIISL
DLPVKDVYKKVWSPEHGEGEPMQVIYRMRGLLGDATEDMVNSLETNTEEDIDKEEVFRMA
NVLATCGGLQVMLNRLESIKDLVLGKPMMLVLLKLFGFAVNVKANRQELIKPELNTITVM
LGALNLALWAEQESGTTATKGQTITEQILQIMETILLEASSQSTEKYTEFSMLCGDKEQL
MMLLERINSPFVRSNSSVLQGLMRLIPFLAFGEADKMLTLINHFKPYLEFSKFDEEHSQD
EKVHLDCFCSIASSIQNNANGVRLK
>TRINITY_DN57136_c0_g1::TRINITY_DN57136_c0_g1_i1::g.28990::m.28990 TRINITY_DN57136_c0_g1::TRINITY_DN57136_c0_g1_i1::g.28990  ORF type:5prime_partial len:101 (+) TRINITY_DN57136_c0_g1_i1:3-305(+)
DILHVSLLTIFLYFASYQTDRQRQHIRYLNKKNAVYSFLIQSDYKANGLRNCLKTPTHDP
SGVLGIGVDQVKNIVRKLPVSCTDDIPIIHFYENEVFFHI*
>TRINITY_DN57137_c0_g1::TRINITY_DN57137_c0_g1_i1::g.28958::m.28958 TRINITY_DN57137_c0_g1::TRINITY_DN57137_c0_g1_i1::g.28958  ORF type:5prime_partial len:564 (+) TRINITY_DN57137_c0_g1_i1:3-1694(+)
NGYNGTYCETHICDKKPCNNGGTCQTNTSSPYYSCDCQPGFSGHRCESESLETQLPPSQT
TVTTTTSTTNTTTQVYVTANYIDNSGFNCKKHHCHQGGQCVEDDAHNGHCVCVNGFAGEG
CGKSPCDFYTPCKNGGHCSDSETYPFYQCQCRHGYTGTNCASETCINNPCKNDGECTVTL
TYPYHECQCKQGYNGTNCETHVCDYNPCQNGGECHIHHHQSPYYSCGCHHGYYGQDCELD
ACYKKPCNHHGECNNTLNFPYHECQCHRGYNGTNCQTHICDNNPCQNGGKCQKNHHHSPY
YLCDCQPEYAGQQCEHVATTNQVPTTVNIKSSTAAKTSTSTATNTTHSSTSAITSTSTVA
STVHESTAATSSLTPTSTLAATTTTTPKSSPKTTILSTAPALATATSPHTSTAATTNSSP
HTSQSTTAAPTVSFNHCSKLSTVNDIAMLTISTNQNASKCPISGERTSSEAFVLNHCTVA
PVTSWIQGKKIMDSCDTIPMYTPVATFANGVYVSSGSQSGVFLGCIENGFRVGMQHCDKP
PDVEHIQVGGIYTNDPNNYYTIQ*
>TRINITY_DN57141_c0_g1::TRINITY_DN57141_c0_g1_i1::g.28956::m.28956 TRINITY_DN57141_c0_g1::TRINITY_DN57141_c0_g1_i1::g.28956  ORF type:5prime_partial len:540 (+) TRINITY_DN57141_c0_g1_i1:3-1622(+)
TFALILVFVSSCIAAERKNVLLIIVDDLRPELGCYSGDNAPTKVHPPMSTPYIDALAAES
LLLTQTYTQQAVCNPSRTSFMTSRRPTTTQVYDLERNFRDEDETKNFKTLAQHFKDNGYK
SHGFGKIFHKYEDTESWDSYDSAKKNGWENTDNSWKAIPDADLSSKPLVDKQLADKAIEK
LGSFSENDNFFMAVGFHKPHLPFVFPSSYLEKYNADIQLPDNPYTPTNMPRTAWNSYGEL
RKYGDISSYTGRFNTTLDDTKVKELRKAYYCSVSWVDTQVGAVLEKLNTTSFKDNTVIAL
ISDHGFQLGEHAEWVKQTNFQLATRVAAMLRVPGKTDGGKESDKLTELVDIFPTLVEAAG
LDAISKCPSHNSADTALCTEGDSMMPLITETNPSWKTAAFSQFPRSTAKNGDYMGYSVKT
KRYRYTDWVPFDYTTNTADWTASLSGGKELYDHEIDPDENVNRVDETDYSAVVTELSKIV
QDGWTQVSKTYEDLEPTTRQVGRQVKSLKALARRRKLKMSHRRNVLRYLLKLIETHGNY*
>TRINITY_DN57142_c0_g1::TRINITY_DN57142_c0_g1_i1::g.29049::m.29049 TRINITY_DN57142_c0_g1::TRINITY_DN57142_c0_g1_i1::g.29049  ORF type:complete len:292 (+) TRINITY_DN57142_c0_g1_i1:40-876(+)
MTAIKVGIIGGSGLSNPNILENKQDKVVDTPYGKPSDALVIGTIQGVDCVLLSRHGRGHS
VMPGNVNYRANVWALKEEGCTHILVTTACGSLQEGIHPGDIVVLDQFIDRTHHRGQTFYD
GSEKAPPGICHIPLAEPFCPVTSDIIYKTAGELGYKVHNGGTMLTIEGPRFSSKAESKMW
NSWGAHCINMTTVPEVILARETGLCYASMGLVTDYDSWREDTASVNVENVMKTFAENSAR
ATAVILKVIPKLKEIDWTKILEENKKLVKGSILLPNSY*
>TRINITY_DN57143_c0_g1::TRINITY_DN57143_c0_g1_i1::g.29023::m.29023 TRINITY_DN57143_c0_g1::TRINITY_DN57143_c0_g1_i1::g.29023  ORF type:5prime_partial len:325 (+) TRINITY_DN57143_c0_g1_i1:3-977(+)
YGTFNKMRCRLSVLFCALLLFVSTSAAATLSNRFMEGRFDGNWFCQGGCTLEPSRTRFRG
SLSVLIRDRTKTWNGLAQTANVVPNTRYMMSAYVRLQNLNDSRSMYETVELVMNCQNKQG
EKTYQKFARDIYVRPRRWTKLSGINTIPEDATTCKMYVNVLGVAVNYFVDNVNLVVVRNA
GKWLRMANKRIKKIRQNDVIIRMNGFGPGNYSVELIQKNHQFGFGSVVRAKEIVDPEYKA
YQDVFYDLFEWGVLGNALKWRQMQRNEDAIDYDTPLTAVDALRRNKIKVRGHNVFWSDPI
RIPDWVKVLRGRKVMLVEKLFSKL*
>TRINITY_DN57143_c0_g1::TRINITY_DN57143_c0_g1_i2::g.29024::m.29024 TRINITY_DN57143_c0_g1::TRINITY_DN57143_c0_g1_i2::g.29024  ORF type:5prime_partial len:575 (+) TRINITY_DN57143_c0_g1_i2:3-1727(+)
YGTFNKMRCRLSVLFCALLLFVSTSAAATLSNRFMEGRFDGNWFCQGGCTLEPSRTRFRG
SLSVLIRDRTKTWNGLAQTANVVPNTRYMMSAYVRLQNLNDSRSMYETVELVMNCQNKQG
EKTYQKFARDIYVRPRRWTKLSGINTIPEDATTCKMYVNVLGVAVNYFVDNVNLVVVRNA
GKWLRMANKRIKKIRQNDVIIRMNGFGPGNYSVELIQKNHQFGFGSVVRAKEIVDPEYKA
YQDVFYDLFEWGVLGNALKWRQMQRNEDAIDYDTPLTAVDALRRNKIKVRGHNVFWSDPI
RIPDWVKVLNRTEVKQAITVRVNGVVNATKGKVLHWDVNNENLHFDWFEQATGDLYVTDK
MFREVNRVDAGVKLFLNDYNVLDGNTAWPLRMQATRLLKTGVPIHAVGIQSHMNDGYPDL
TEIKVNLDTVAAAKLPLWITELSIAENNATVKAKALRDLMTLYFSHPAVQGIILWGFWDG
LIWKPSSALFHNDTVTPNEAGLVLQSLLKKVWRTNVFRKLADDGGFKVRGFKGQYVIRVK
EDDKRWTSAYFYLGGKAKKVVINSVNGSPVIKIE*
>TRINITY_DN57143_c0_g1::TRINITY_DN57143_c0_g1_i3::g.29025::m.29025 TRINITY_DN57143_c0_g1::TRINITY_DN57143_c0_g1_i3::g.29025  ORF type:5prime_partial len:575 (+) TRINITY_DN57143_c0_g1_i3:3-1727(+)
YGTFNKMRCRLSVLFCALLLFVSTSAAATLSNRFMEGRFDGNWFCQGGCTLEPSRTRFRG
SLSVLIRDRTKTWNGLAQTANVVPNTRYMMSAYVRLQNLNDSRSMYETVELVMNCQNKQG
EKTYQKFARDIYVRPRRWTKLSGINTIPEDATTCKMYVNVLGVAVNYFVDNVNLVVVRNA
GKWLRMANKRIKKIRQNDVIIRMNGFGPGNYSVELIQKNHQFGFGSVVRAKEIVDPEYKA
YQDVFYDLFEWGVLGNALKWRQMQRNEDAIDYDTPLTAVDALRRNKIKVRGHNVFWSDPI
RIPDWVKVLNRTEVKQAITVRVNGVVNATKGKVLHWDVNNENLHFDWFEQATGDLYVTDK
MFREVNRVDAGVKLFLNDYNVLDGNTAWPLRMQATRLLKTGVPIHAVGIQSHMNDGYPDL
TEIKVNLDTVAAAKLPLWITELSIAENNATVKAKALRDLMTLYFSHPAVQGIILWGFWDG
LIWKPSSALFHNDTVTPNEAGLVLQSLLKKVWRTNVFRKLADDGGFKVRGFKGQYVIRVK
EDDKRWTSAYFYLGGKAKKVVINSVNGSPVIKIE*
>TRINITY_DN57146_c6_g1::TRINITY_DN57146_c6_g1_i7::g.29066::m.29066 TRINITY_DN57146_c6_g1::TRINITY_DN57146_c6_g1_i7::g.29066  ORF type:5prime_partial len:176 (+) TRINITY_DN57146_c6_g1_i7:3-530(+)
SIIGFYSQSTLKITLYSVFMGCLIHCIFKWETEVLNAMKTAKCAEIEASHIKHYTKDDVM
RYFTKHELSLHRKYTACSTKETDSLISQLIEALDGEKGRDMQGLTLISDRMSETWKAQKN
HVACIQDPVDAQLYYQTGTMKRGGVILPTYRCASGSTPLESFNLHLTRFIPVPEP*
>TRINITY_DN57146_c6_g1::TRINITY_DN57146_c6_g1_i9::g.29067::m.29067 TRINITY_DN57146_c6_g1::TRINITY_DN57146_c6_g1_i9::g.29067  ORF type:5prime_partial len:176 (+) TRINITY_DN57146_c6_g1_i9:3-530(+)
SIIGFYSQSTLKITLYSVFMGCLIHCIFKWETEVLNAMKTAKCAEIEASHIKHYTKDDVM
RYFTKHELSLHRKYTACSTKETDSLISQLIEALDGEKGRDMQGLTLISDRMSETWKAQKN
HVACIQDPVDAQLYYQTGTMKRGGVILPTYRCASGSTPLESFNLHLTRFIPVPEP*
>TRINITY_DN57149_c0_g2::TRINITY_DN57149_c0_g2_i3::g.29007::m.29007 TRINITY_DN57149_c0_g2::TRINITY_DN57149_c0_g2_i3::g.29007  ORF type:5prime_partial len:106 (+) TRINITY_DN57149_c0_g2_i3:2-319(+)
SSKMGFRPTWNLNQQPSRLKHLQQLNNKTASTIDCDQKRPIYIIVLSSQRCSTGGSSDSA
VAVHWLLNQLIPVSYTHLDVYKRQVELKSLCRCCHYAVCCTAGYC*
>TRINITY_DN57150_c1_g1::TRINITY_DN57150_c1_g1_i1::g.28945::m.28945 TRINITY_DN57150_c1_g1::TRINITY_DN57150_c1_g1_i1::g.28945  ORF type:5prime_partial len:516 (+) TRINITY_DN57150_c1_g1_i1:3-1550(+)
TSMAVEIESADVVRLIEQYLKENNLLKTLTVLQEESGISLNTVDSVDGFMSDITSGHWDT
VLQAIQSLKLPDQKLIDLYEQIVLELIELRELGAARSLLRQTDPMIMLKHNQADRYIHLE
NMLARSYFDPREAYAEGQTKEKRRAAIATALSGEVNVVPPSRLLALLGQALKWQQHQGLL
PPGTTIDVFRGKAAVKEQEEEKYPTQLNKTIKFGQKAHIECARFSPDGQYLVTGSVDGFV
EVWNFTTGKIRKDLRYQAQDNFMMMDDAVLCMCFSRDSEMLATGSQDGKVKVWKILTGQC
LRKFERAHSKGVTCINFSKDNSQLLSASFDQAIRVHGLKSGKTLKEFTGHSSFVNDSVFT
QDGHHIISASSDGTIKVWNFKTQECQSTFKSFGGQAGTDITVNSIHPLPRNADQFVVCNR
SNTIVIINMQGQIVRSFSSGKREGGDFICATISPRGEWIYCVGEDMVLYCFSITTGKLER
TLTVHEKDVIGISHHPHQNLIATYSEDGLLKMWKP*
>TRINITY_DN57150_c1_g1::TRINITY_DN57150_c1_g1_i3::g.28946::m.28946 TRINITY_DN57150_c1_g1::TRINITY_DN57150_c1_g1_i3::g.28946  ORF type:5prime_partial len:516 (+) TRINITY_DN57150_c1_g1_i3:3-1550(+)
TSMAVEIESADVVRLIEQYLKENNLLKTLTVLQEESGISLNTVDSVDGFMSDITSGHWDT
VLQAIQSLKLPDQKLIDLYEQIVLELIELRELGAARSLLRQTDPMIMLKHNQADRYIHLE
NMLARSYFDPREAYAEGQTKEKRRAAIATALSGEVNVVPPSRLLALLGQALKWQQHQGLL
PPGTTIDVFRGKAAVKEQEEEKYPTQLNKTIKFGQKAHIECARFSPDGQYLVTGSVDGFV
EVWNFTTGKIRKDLRYQAQDNFMMMDDAVLCMCFSRDSEMLATGSQDGKVKVWKILTGQC
LRKFERAHSKGVTCINFSKDNSQLLSASFDQAIRVHGLKSGKTLKEFTGHSSFVNDSVFT
QDGHHIISASSDGTIKVWNFKTQECQSTFKSFGGQAGTDITVNSIHPLPRNADQFVVCNR
SNTIVIINMQGQIVRSFSSGKREGGDFICATISPRGEWIYCVGEDMVLYCFSITTGKLER
TLTVHEKDVIGISHHPHQNLIATYSEDGLLKMWKP*
>TRINITY_DN57150_c1_g1::TRINITY_DN57150_c1_g1_i4::g.28947::m.28947 TRINITY_DN57150_c1_g1::TRINITY_DN57150_c1_g1_i4::g.28947  ORF type:5prime_partial len:516 (+) TRINITY_DN57150_c1_g1_i4:3-1550(+)
TSMAVEIESADVVRLIEQYLKENNLLKTLTVLQEESGISLNTVDSVDGFMSDITSGHWDT
VLQAIQSLKLPDQKLIDLYEQIVLELIELRELGAARSLLRQTDPMIMLKHNQADRYIHLE
NMLARSYFDPREAYAEGQTKEKRRAAIATALSGEVNVVPPSRLLALLGQALKWQQHQGLL
PPGTTIDVFRGKAAVKEQEEEKYPTQLNKTIKFGQKAHIECARFSPDGQYLVTGSVDGFV
EVWNFTTGKIRKDLRYQAQDNFMMMDDAVLCMCFSRDSEMLATGSQDGKVKVWKILTGQC
LRKFERAHSKGVTCINFSKDNSQLLSASFDQAIRVHGLKSGKTLKEFTGHSSFVNDSVFT
QDGHHIISASSDGTIKVWNFKTQECQSTFKSFGGQAGTDITVNSIHPLPRNADQFVVCNR
SNTIVIINMQGQIVRSFSSGKREGGDFICATISPRGEWIYCVGEDMVLYCFSITTGKLER
TLTVHEKDVIGISHHPHQNLIATYSEDGLLKMWKP*
>TRINITY_DN57151_c0_g1::TRINITY_DN57151_c0_g1_i11::g.29053::m.29053 TRINITY_DN57151_c0_g1::TRINITY_DN57151_c0_g1_i11::g.29053  ORF type:complete len:111 (+) TRINITY_DN57151_c0_g1_i11:360-692(+)
MQSCAEQRLPLIKHTAMRSEPWPIHTGMTSRPEPWPTHSVMSQITKVKERLVQLMLWRKH
RDHTEENRPENRDHTEENRPENRDHTGENKRPHRRKQTTLETINNTGFQR*
>TRINITY_DN57151_c0_g1::TRINITY_DN57151_c0_g1_i15::g.29054::m.29054 TRINITY_DN57151_c0_g1::TRINITY_DN57151_c0_g1_i15::g.29054  ORF type:complete len:124 (+) TRINITY_DN57151_c0_g1_i15:360-731(+)
MQSCAEQRLPLIKHTAMRSEPWPIHTGMTSRPELWSTHTGMRSRPEPWPTHSVMSQITKV
KERLVQLMLWRKHRDHTEENRPENRDHTEENRPENRDHTGENKRPHRRKQTTLETINNTG
FQR*
>TRINITY_DN57151_c0_g1::TRINITY_DN57151_c0_g1_i16::g.29055::m.29055 TRINITY_DN57151_c0_g1::TRINITY_DN57151_c0_g1_i16::g.29055  ORF type:complete len:124 (+) TRINITY_DN57151_c0_g1_i16:289-660(+)
MQSCAEQRLPLIKHTAMRSEPWPIHTGMTSRPELWSTHTGMRSRPEPWPTHSVMSQITKV
KERLVQLMLWRKHRDHTEENRPENRDHTEENRPENRDHTGENKRPHRRKQTTLETINNTG
FQR*
>TRINITY_DN57151_c0_g1::TRINITY_DN57151_c0_g1_i3::g.29050::m.29050 TRINITY_DN57151_c0_g1::TRINITY_DN57151_c0_g1_i3::g.29050  ORF type:complete len:116 (+) TRINITY_DN57151_c0_g1_i3:338-685(+)
MRSEPWPTHAVMSQITKVKERLVQLMLWRKYKDHTEENRPENSDHTGENRPENRDHTEEN
RPENSDHTGENGDHTGENRDYTGDNRQHWFPKMTSITEFLDECDSYDIIMVFLHQ*
>TRINITY_DN57151_c0_g1::TRINITY_DN57151_c0_g1_i7::g.29051::m.29051 TRINITY_DN57151_c0_g1::TRINITY_DN57151_c0_g1_i7::g.29051  ORF type:complete len:111 (+) TRINITY_DN57151_c0_g1_i7:289-621(+)
MQSCAEQRLPLIKHTAMRSEPWPIHTGMTSRPEPWPTHSVMSQITKVKERLVQLMLWRKH
RDHTEENRPENRDHTEENRPENRDHTGENKRPHRRKQTTLETINNTGFQR*
>TRINITY_DN57151_c0_g2::TRINITY_DN57151_c0_g2_i2::g.29052::m.29052 TRINITY_DN57151_c0_g2::TRINITY_DN57151_c0_g2_i2::g.29052  ORF type:3prime_partial len:134 (+) TRINITY_DN57151_c0_g2_i2:212-610(+)
MLQYKMKEAIPPRHSLRSLNEPSCQLTRQSKNLDTVVETGDGQEFSSAFELDDEESWSSV
PPANTVGRFSQYRQLSLAKIKELEEQLNITLTKTHRKVNSLKQQFSEHKGKWETERKILI
EQVEQAQKLQTDV
>TRINITY_DN57154_c0_g1::TRINITY_DN57154_c0_g1_i1::g.28996::m.28996 TRINITY_DN57154_c0_g1::TRINITY_DN57154_c0_g1_i1::g.28996  ORF type:5prime_partial len:428 (+) TRINITY_DN57154_c0_g1_i1:1-1284(+)
GVLTHLDSFRDNKRMRKTKKRLKHRFWTEVYQGAKLFYLSGMVNDEYQKTEVHNLCRFIS
VMKFRPLQWRTTHPYVLADRMEDITDPETVRKFEKTDRNISLFGYVNGTHMKNNICVHIP
GCGDFSIKDMQYLSDPCPTPDRVKRRSLNQKERLIYAPMSGVGGIVYDKDAVYIDLGGSH
SHTEVQPEMKPANELVSSLMSMANPLDEKITTSEVSMFSDGIVNTSSEAYERKTICEDKD
SRLVQMGDGRFRRMAVFHDDHDDSGSSDDDDDDDSVDGNNSDEGIQKDIEEPSKKKMKKD
LEDEDFAFADTDDELEPRDETVPSLSSPSEKTSNLKRKAVTSGSKTTRKSAIKDDEDSDS
SSDDDDDVDETLLPLFMMIILIMVMMMMVVIIIIKTLSITSGYYAYMYNVFLFFIICHYM
VLLILYL*
>TRINITY_DN57154_c1_g1::TRINITY_DN57154_c1_g1_i1::g.28997::m.28997 TRINITY_DN57154_c1_g1::TRINITY_DN57154_c1_g1_i1::g.28997  ORF type:5prime_partial len:809 (+) TRINITY_DN57154_c1_g1_i1:1-2427(+)
LAIQSDSSDDDDDDSDSDSEEEMQESNDEDDSDDEDNDTERKEKHQTDNLNKNKSDKKEI
IKDKAITNKANIVSSGAELDEKLNERTSNSSLSGKLLKLSQTDSETINKLSETSDEVKGS
NKSKKIDENKVVSKSDSDDSDADDWDDEEDDDGDENEDEENDDDASDMDVDEEQTKGHLM
WKSDLTSQAAAAYRQRQASRINYRKLIYGKDETFEENEDKEDEDEIGGLFRVLKDKSERN
KTDRVTINKTDCSKFVPDSKREWDLEEIRDLIADCFVTGKWDKSEDAEARLQQDDELFGD
FEDLETGEVHSGKTDGGSEDGDGDDGNDDDDNTAVDGNEKKDEVEEVKKKKSDMTADERR
DAKKKRLKEMFDTQYDMKGDTEFYDNWKAELEVQAKMNRAEFESLGDEMRVQYEGFRPGM
YVRVEIHGVPCEFVKNFDPTYPVILGGLLNVENNIGYVQTRLKKHRWHKKILKTKNPLVI
SLGWRRFQSIPIYSIQDHNMRNRLLKYTPEHMHCHSSFWGPLTPQGTGLLAVESVTGFRS
DFRIAATGVVLELDKSMQIVKKLKLTGTPNKIYKKTAFIQGMFNSALEVAKFEGASVRTV
SGIRGQIKKAEKTPEGSYRATFEDKILLSDIIFLRTWYPVELPQFYNPVTSLLLPQSEKQ
AWMGMKTSGQLRREKNVKTVQQADSVYKDIERTNKGYRPLVIPRKLQKLLPFRDTPKMLQ
QKQDTVKRVTVIREPHEAKVAKVLSMLKSLNEHKNRTEHMRMRERAAKHQKEMAKIQGKK
NLKQKEIKKQAFRVMGKIEKRKNKYKDD*
>TRINITY_DN57154_c1_g1::TRINITY_DN57154_c1_g1_i2::g.29000::m.29000 TRINITY_DN57154_c1_g1::TRINITY_DN57154_c1_g1_i2::g.29000  ORF type:complete len:556 (+) TRINITY_DN57154_c1_g1_i2:38-1705(+)
MQRPDSKREWDLEEIRDLIADCFVTGKWDKSEDAEARLQQDDELFGDFEDLETGEVHSGK
TDGGSEDGDGDDGNDDDDNTAVDGNEKKDEVEEVKKKKSDMTADERRDAKKKRLKEMFDT
QYDMKGDTEFYDNWKAELEVQAKMNRAEFESLGDEMRVQYEGFRPGMYVRVEIHGVPCEF
VKNFDPTYPVILGGLLNVENNIGYVQTRLKKHRWHKKILKTKNPLVISLGWRRFQSIPIY
SIQDHNMRNRLLKYTPEHMHCHSSFWGPLTPQGTGLLAVESVTGFRSDFRIAATGVVLEL
DKSMQIVKKLKLTGTPNKIYKKTAFIQGMFNSALEVAKFEGASVRTVSGIRGQIKKAEKT
PEGSYRATFEDKILLSDIIFLRTWYPVELPQFYNPVTSLLLPQSEKQAWMGMKTSGQLRR
EKNVKTVQQADSVYKDIERTNKGYRPLVIPRKLQKLLPFRDTPKMLQQKQDTVKRVTVIR
EPHEAKVAKVLSMLKSLNEHKNRTEHMRMRERAAKHQKEMAKIQGKKNLKQKEIKKQAFR
VMGKIEKRKNKYKDD*
>TRINITY_DN57154_c1_g2::TRINITY_DN57154_c1_g2_i1::g.28998::m.28998 TRINITY_DN57154_c1_g2::TRINITY_DN57154_c1_g2_i1::g.28998  ORF type:3prime_partial len:427 (+) TRINITY_DN57154_c1_g2_i1:36-1280(+)
MGNSIQMHVVTDAYAARISNFQMYDAVSGDILNRWTFPFIPDSCHRHNKDIISFGRHNIY
QSRDITLARDCKLEENVLLGSGSSLGSNTVISHSIIGQNCKIGKNVTIKGSYLWNNVTVE
DNCVIDTSLICDNVIVYDGVQLCPGCVLSSQVAVGPNTVIDTGTIAVSSITDDFGDDEVD
ATDGGGTDPTFGAKGKAFVFTSGDKDDSDDEEICKHMWGLAIQSDSSDDDDDDSDRSSED
GSQLDSLPSDEPVYYTEMLDTIQRAKDENISNENIILEINSLKHAFNISIKELTGLVVRA
LLEQPLSEDPSLSGAKAAKVLKDHLTKHLPILQNYIRNHESQMQCLKAFEEFGCAGSENM
CLVMKLIHFLYDSDVLVEQAIFTWYRQPLDTSNRNDSDDEDEWDKKHTEIRKQVA
>TRINITY_DN57154_c1_g3::TRINITY_DN57154_c1_g3_i1::g.29001::m.29001 TRINITY_DN57154_c1_g3::TRINITY_DN57154_c1_g3_i1::g.29001  ORF type:5prime_partial len:100 (+) TRINITY_DN57154_c1_g3_i1:3-302(+)
QFSLPVVVELCVTLHVILGIKHLLQPFFLCITSFISSHVRFLLLHFLNFIFLFISINSCI
VIIIISIIIIITITITLTIHIIIITLIITILTIIFIISN*
>TRINITY_DN57157_c3_g3::TRINITY_DN57157_c3_g3_i1::g.28929::m.28929 TRINITY_DN57157_c3_g3::TRINITY_DN57157_c3_g3_i1::g.28929  ORF type:5prime_partial len:105 (+) TRINITY_DN57157_c3_g3_i1:1-315(+)
RTQQVKVGNAKSKSTPISHGVPQGSMLGPLLFILYINDLPLHVKNSETDMYADDSTFHTS
GKTVGEIQQRLQADLTSINKWCSRNMMYINTEKTKCMTIGKFSI*
>TRINITY_DN57157_c3_g3::TRINITY_DN57157_c3_g3_i10::g.28934::m.28934 TRINITY_DN57157_c3_g3::TRINITY_DN57157_c3_g3_i10::g.28934  ORF type:5prime_partial len:131 (+) TRINITY_DN57157_c3_g3_i10:3-395(+)
RIKKLQKRAARTILNADPLSASAPLFKEINWMPVKLRIQYHKLLLVYKCLNSQAPELLSN
RLVYMGDNNPYSIRNVVNRNLYVKKLKTELYKRSFHYSWSLLWNNPPTKIRSSPSQNSFK
NNLKNLQLNC*
>TRINITY_DN57157_c3_g3::TRINITY_DN57157_c3_g3_i2::g.28930::m.28930 TRINITY_DN57157_c3_g3::TRINITY_DN57157_c3_g3_i2::g.28930  ORF type:5prime_partial len:131 (+) TRINITY_DN57157_c3_g3_i2:3-395(+)
RIKKLQKRAARTILNADPLSASAPLFKEINWMPVKLRIQYHKLLLVYKCLNSQAPELLSN
RLVYMGDNNPYSIRNVVNRNLYVKKLKTELYKRSFHYSWSLLWNNPPTKIRSSPSQNSFK
NNLKNLQLNC*
>TRINITY_DN57157_c3_g3::TRINITY_DN57157_c3_g3_i3::g.28931::m.28931 TRINITY_DN57157_c3_g3::TRINITY_DN57157_c3_g3_i3::g.28931  ORF type:5prime_partial len:100 (+) TRINITY_DN57157_c3_g3_i3:1-300(+)
RTQQVKVGNAKSKSTPISHGVPQGSMLGPLLFILYINDLPLHVKNSETDMYADDSTFHTS
GKTVGEIQQRLQADLTSINKWCSRNMMYINTEKTKCMTI*
>TRINITY_DN57157_c3_g3::TRINITY_DN57157_c3_g3_i5::g.28932::m.28932 TRINITY_DN57157_c3_g3::TRINITY_DN57157_c3_g3_i5::g.28932  ORF type:complete len:136 (+) TRINITY_DN57157_c3_g3_i5:97-504(+)
MTLGTRQKLSVQKDCLTITINAGILQNSQCEKLLGVKIEPQLNWLSQINHICTVISSRIY
LLSKIRNYLHLEARKLFYSRYILPLIDYCCTVWDNCTKDGLDRIKKLQKEQQELSSMQIL
FQPRSLYLKYLTGCQ*
>TRINITY_DN57157_c3_g3::TRINITY_DN57157_c3_g3_i9::g.28933::m.28933 TRINITY_DN57157_c3_g3::TRINITY_DN57157_c3_g3_i9::g.28933  ORF type:5prime_partial len:116 (+) TRINITY_DN57157_c3_g3_i9:1-348(+)
GLKITNPHDVANEFNNFFTSSVKNLRSQSSEQSPSFQELKTYVQSKYPQDQYFKIKPVNM
NTLFKELMNLDLNKSSGLDNIGPRILRISAPAIVSSFTYIFNRVIDSGKFLKMQK*
>TRINITY_DN57158_c1_g1::TRINITY_DN57158_c1_g1_i1::g.28957::m.28957 TRINITY_DN57158_c1_g1::TRINITY_DN57158_c1_g1_i1::g.28957  ORF type:5prime_partial len:445 (+) TRINITY_DN57158_c1_g1_i1:1-1335(+)
DEAEDLSPEQTEKLLQFQDLTGIEDIDRCRQSLERHNWDIEIAVQDRFNEEEGAPSVFTQ
PPPPEPRSPQMNLQPSDQRVFTVQPRRPQSLMQWGYSVITFPFRFVYSTILDLIRFTFQI
LRPDPRRNVSDPVGDVTRFINNYNEKYTESHPVFYQGSYSQALNDAKSELRFLLVYLHGN
DHQDTDSFCRDVLGDQQVINFINVSMLFWACDTNSPEGYRVSQALRENTYPFLALIVLRE
NKMTVVARIEGPIESVDLIRRLELIMEDNESSIVAARADREERSFNQTLRQQQDEAYQAS
LRADQEKERMKREEKEKEVKEEERKKKIAEDHSRMLQERELRKDDLRSDLPPEPESDNPD
ATRIVLKLPNGTRIERRFLRTQSLKHLYYFTFCHELCPDDFSIVTNFPRKTLPCEPTEET
PEPMSFEKFGLGKNELLFVQDHEA*
>TRINITY_DN57159_c0_g1::TRINITY_DN57159_c0_g1_i1::g.28968::m.28968 TRINITY_DN57159_c0_g1::TRINITY_DN57159_c0_g1_i1::g.28968  ORF type:5prime_partial len:442 (+) TRINITY_DN57159_c0_g1_i1:3-1328(+)
EGEIALQKTLVTEMKNNQSELDEFLGDLEEDVEGMQTMIYVLQQQLKESKEQISALEDEN
ARLRSGDTSGGTFKTISPKQRDKTEKTIKTEDRNHSENYSNNAFTEHTNTDYTPMETGYY
VNEKTDSDLEAEYNYEGLYENEDKYQEELEAQQAASTGDNQYEYEENGYKNYDEEYENQA
DYKNYSENDVYQTSNEHEQMETDDTHHDNHSDRTKPEEGDHQVVNHKNKQEPSHVDTDIA
EVTNRTESSHGHTAESNTKQSQSPVNCSTRQQQPNSTGEARIGEADQTKHSNSTDSESKD
TRLVHSTDDCSRNSKDSKQISTTVKERTPEREQIPSPKPSKVSPVQINSPKAMTPEKDAK
SNSDHSSVVSPPKDKSPIRPKSSPIRMTRSQDKDKGIQENVKLTSNLTEDSSLSKKEKER
EPVLQMFLNGVTSTVDDIEDL*
>TRINITY_DN5715_c0_g1::TRINITY_DN5715_c0_g1_i1::g.24969::m.24969 TRINITY_DN5715_c0_g1::TRINITY_DN5715_c0_g1_i1::g.24969  ORF type:5prime_partial len:110 (+) TRINITY_DN5715_c0_g1_i1:1-330(+)
VNPPNMYQWNQLDPDDILSPAVEGEETSCLLNLHSGVDLIGDELEITSKDSQKEYLRKHI
LFLRQVVKQNTKRTKTLCELCNIPCPTPQLLCLHLETYKHKRMEEELKS*
>TRINITY_DN57160_c1_g1::TRINITY_DN57160_c1_g1_i1::g.28943::m.28943 TRINITY_DN57160_c1_g1::TRINITY_DN57160_c1_g1_i1::g.28943  ORF type:complete len:243 (+) TRINITY_DN57160_c1_g1_i1:70-798(+)
MAPRPATVPSEAPSSTPPGINAILLGPPGSGKGTQAPMLAERYCACHLSTGDMLRAVVSS
GSELGQRCKKVMDAGQLVSDDLVVEMIDQNLNKPECKNGFLLDGFPRTVKQAEALDTLLG
KRKTKLDSVIEFAIDDSLLVRRICGRLIHKSSGRSYHVEFHPPKFPMKDDITGEPLIRRS
DDNEEALKKRLESYHQQTKPLVNYYSKKGIHTAVDASQKSTVVFAAIKTAFEKATGFCLR
EK*
>TRINITY_DN57162_c0_g1::TRINITY_DN57162_c0_g1_i1::g.28936::m.28936 TRINITY_DN57162_c0_g1::TRINITY_DN57162_c0_g1_i1::g.28936  ORF type:complete len:116 (+) TRINITY_DN57162_c0_g1_i1:84-431(+)
MGSGSSSQASKSSKDSSNGRNITKAQPKDPVIGSSSPPKGPPPGMTANRNGTANNKNNTK
HGPVKGNVDRGDGSKPGNDNARTQSSMSQISGRDRPQTRSNTKIKPPMSARVRRG*
>TRINITY_DN57162_c1_g4::TRINITY_DN57162_c1_g4_i5::g.28937::m.28937 TRINITY_DN57162_c1_g4::TRINITY_DN57162_c1_g4_i5::g.28937  ORF type:complete len:155 (+) TRINITY_DN57162_c1_g4_i5:74-538(+)
MGKEPTPLEKITKDADLLRKQVDKIVKESTKNAGNKKLKDRDIKIKANFRSCYELKGPVA
ELLQRAEDLSEENETGKVKNFEAKKKKEVERIQNWQTQIDTAMSKLLPDEEGDVYLKELK
KELGEDDDDEEEEDEEEEEYRRRRRILDVYYISM*
>TRINITY_DN57163_c0_g1::TRINITY_DN57163_c0_g1_i1::g.28994::m.28994 TRINITY_DN57163_c0_g1::TRINITY_DN57163_c0_g1_i1::g.28994  ORF type:internal len:125 (+) TRINITY_DN57163_c0_g1_i1:1-372(+)
LFMILKVFGIKALVYLFAGTFFGLGFHPLAGHFISEHYVFNETGQATMSYYGPLNFILFN
VGYHIEHHDFPYIPYNKLPEVRKIAPEFYDQPFHTSWIKVLCDFIFDSEHGPGARSVGYN
LKMA
>TRINITY_DN57163_c0_g1::TRINITY_DN57163_c0_g1_i2::g.28995::m.28995 TRINITY_DN57163_c0_g1::TRINITY_DN57163_c0_g1_i2::g.28995  ORF type:complete len:360 (+) TRINITY_DN57163_c0_g1_i2:388-1467(+)
MTMETLNRFYSTAKLRLRINTADDDWVYDEEPHSKRRKAILKAHPEIKDLMGYDSNIAYI
VAAEVTVQMAMCYLLMDASWTNILILAYCIGAVLNHSLGSAIHEIGHNLAYGHGQPTKNR
ILSLLCNVPIVAPMAVSYKKYHADHHRYLGEENQDVDIPTRLESYLFIHPITKMIWLFFH
PLIHALRPFYKSPKPITGWELINNAVQLAIDFMILKVFGIKALVYLFAGTFFGLGFHPLA
GHFISEHYVFNETGQATMSYYGPLNFILFNVGYHIEHHDFPYIPYNKLPEVRKIAPEFYD
QPFHTSWIKVLWDFIFDSTHGPGARSVGYNLKMAKQNGTETLSESNGKHSETNGKMKPE*
>TRINITY_DN57167_c0_g1::TRINITY_DN57167_c0_g1_i2::g.28965::m.28965 TRINITY_DN57167_c0_g1::TRINITY_DN57167_c0_g1_i2::g.28965  ORF type:5prime_partial len:380 (+) TRINITY_DN57167_c0_g1_i2:1-1140(+)
GNIQPDKVVKSIYPTRNNFVLFEVSPGSFHQVAEVLSQDKMRLSVGGWFHGPPISRPTPF
VESPRSLLPYATIDDDTFFDWINPVYLSVGAQGSIQEKFENQSQIELQDFLQKDKYEELL
CALKSSGMCWSRRGPPNRRCYDQPNDSNDCPSAVRTCIELLKSDAMFLLLSNCTGLKLHE
LAGENSDSESDVNTDPEQGSDNSDVENAIGNSKGDAGSDNTDKAGTSGVGSICVEKKLEE
EIKDADTVTMTKTINDCVEQNAAKDNIDTECSARCRCEARRWTPGSYTLVHDTDTEGSEF
ALDLVLYIGCQGWEIEYGGFTSYITRGEDEELLTVTPEENSLALVYRDKETLKFVKHLNS
GANSMVNKGFYDISAVYYE*
>TRINITY_DN57168_c2_g4::TRINITY_DN57168_c2_g4_i1::g.28963::m.28963 TRINITY_DN57168_c2_g4::TRINITY_DN57168_c2_g4_i1::g.28963  ORF type:complete len:104 (+) TRINITY_DN57168_c2_g4_i1:711-1022(+)
MLLHQVNFTRSVKDRSTGDFGSPATKHKILICFFPTRHHIFLKTPTKHKILTILLSEPPP
PNTFISGKALMIFAFLLGLIICFSPMKFRQVPAVTYLCLYVSD*
>TRINITY_DN57168_c2_g4::TRINITY_DN57168_c2_g4_i2::g.28964::m.28964 TRINITY_DN57168_c2_g4::TRINITY_DN57168_c2_g4_i2::g.28964  ORF type:complete len:102 (+) TRINITY_DN57168_c2_g4_i2:711-1016(+)
MLLHQVNFTRSVKDRSTGDFGSPATKHKILICFFPTRHHIFLKTPTKHKILTILLSEPPP
PNTFISGKALMIFAFLLGLIICFSPMKFRQVPAVTYLFICF*
>TRINITY_DN57169_c3_g1::TRINITY_DN57169_c3_g1_i1::g.29018::m.29018 TRINITY_DN57169_c3_g1::TRINITY_DN57169_c3_g1_i1::g.29018  ORF type:complete len:150 (+) TRINITY_DN57169_c3_g1_i1:65-451(+)
MTDSLEKEYDEMFSYRYTDDDLEYKETVSKPIPPCPCVTGYFTKSKRNYDNRGGRNQGGR
GNWGNRGHGNWHGNEGHQRNHHQGYHQGHHQGHYQGHGRHGEGHYRQNYGQDRGGYNKHY
EGNRHRPY*
>TRINITY_DN57169_c4_g1::TRINITY_DN57169_c4_g1_i11::g.29021::m.29021 TRINITY_DN57169_c4_g1::TRINITY_DN57169_c4_g1_i11::g.29021  ORF type:5prime_partial len:608 (+) TRINITY_DN57169_c4_g1_i11:1-1824(+)
ATSADFVHISKFLLKMRFTNWLFVGLLLSIASLDSVFTYQTFRDKIPNGLNVPHPCNSSE
IWNGVGHRFREGGGERNPFGLAFFDNGKVWNETLCRLDSDGDGKTNGAELGDPDCTWTSG
NNPDITDRKQLSHPGICEPLNSKTCKEANQGINVDCGKPDICEAMTDEDVVKHTIQFPDS
PVPVKETTYMCMQFEFPQDDDYHMVAVDSHIGNINVIHHILIYGCEDPSENKSAINEPYE
CFMGDLSGCNSIVAVWAFGMSATCFHPNAGIRVGSSDKGFKTGILQVHWNNPEFLSGQTD
NSGLDLYLTATRRPYDAGVLMYGQGRLVIPPKKDRHSIVGKCSSMCTKEYMKGPVNITGV
FNHMHNLGKAAESSLTSPGNRVYYLGNDEHYDYNSPVYHSLTEEREMRPGDELSLTCHYN
SSTRSKTTYWGESTSQEMCYTFVMYYPKENFKAPICQATGDLGPGELDKPLLRNCNLTAL
IDYLNHPDILKIYVDIAQNCRPLTCLKECMDIVKQVKKHPCFSDDVKQLIFNDDEMINPS
LPPEAKAYFFDNLLLFSRLQSCDTEFALEEERRNRNDKGPVTGSAPRLSAAVTVVIAMML
YEITQRL*
>TRINITY_DN57169_c4_g1::TRINITY_DN57169_c4_g1_i12::g.29022::m.29022 TRINITY_DN57169_c4_g1::TRINITY_DN57169_c4_g1_i12::g.29022  ORF type:5prime_partial len:608 (+) TRINITY_DN57169_c4_g1_i12:1-1824(+)
ATSADFVHISKFLLKMRFTNWLFVGLLLSIASLDSVFTYQTFRDKIPNGLNVPHPCNSSE
IWNGVGHRFREGGGERNPFGLAFFDNGKVWNETLCRLDSDGDGKTNGAELGDPDCTWTSG
NNPDITDRKQLSHPGICEPLNSKTCKEANQGINVDCGKPDICEAMTDEDVVKHTIQFPDS
PVPVKETTYMCMQFEFPQDDDYHMVAVDSHIGNINVIHHILIYGCEDPSENKSAINEPYE
CFMGDLSGCNSIVAVWAFGMSATCFHPNAGIRVGSSDKGFKTGILQVHWNNPEFLSGQTD
NSGLDLYLTATRRPYDAGVLMYGQGRLVIPPKKDRHSIVGKCSSMCTKEYMKGPVNITGV
FNHMHNLGKAAESSLTSPGNRVYYLGNDEHYDYNSPVYHSLTEEREMRPGDELSLTCHYN
SSTRSKTTYWGESTSQEMCYTFVMYYPKENFKAPICQATGDLGPGELDKPLLRNCNLTAL
IDYLNHPDILKIYVDIAQNCRPLTCLKECMDIVKQVKKHPCFSDDVKQLIFNDDEMINPS
LPPEAKAYFFDNLLLFSRLQSCDTEFALEEERRNRNDKGPVTGSAPRLSAAVTVVIAMML
YEITQRL*
>TRINITY_DN57169_c4_g1::TRINITY_DN57169_c4_g1_i6::g.29019::m.29019 TRINITY_DN57169_c4_g1::TRINITY_DN57169_c4_g1_i6::g.29019  ORF type:5prime_partial len:608 (+) TRINITY_DN57169_c4_g1_i6:1-1824(+)
ATSADFVHISKFLLKMRFTNWLFVGLLLSIASLDSVFTYQTFRDKIPNGLNVPHPCNSSE
IWNGVGHRFREGGGERNPFGLAFFDNGKVWNETLCRLDSDGDGKTNGAELGDPDCTWTSG
NNPDITDRKQLSHPGICEPLNSKTCKEANQGINVDCGKPDICEAMTDEDVVKHTIQFPDS
PVPVKETTYMCMQFEFPQDDDYHMVAVDSHIGNINVIHHILIYGCEDPSENKSAINEPYE
CFMGDLSGCNSIVAVWAFGMSATCFHPNAGIRVGSSDKGFKTGILQVHWNNPEFLSGQTD
NSGLDLYLTATRRPYDAGVLMYGQGRLVIPPKKDRHSIVGKCSSMCTKEYMKGPVNITGV
FNHMHNLGKAAESSLTSPGNRVYYLGNDEHYDYNSPVYHSLTEEREMRPGDELSLTCHYN
SSTRSKTTYWGESTSQEMCYTFVMYYPKENFKAPICQATGDLGPGELDKPLLRNCNLTAL
IDYLNHPDILKIYVDIAQNCRPLTCLKECMDIVKQVKKHPCFSDDVKQLIFNDDEMINPS
LPPEAKAYFFDNLLLFSRLQSCDTEFALEEERRNRNDKGPVTGSAPRLSAAVTVVIAMML
YEITQRL*
>TRINITY_DN57169_c4_g1::TRINITY_DN57169_c4_g1_i8::g.29020::m.29020 TRINITY_DN57169_c4_g1::TRINITY_DN57169_c4_g1_i8::g.29020  ORF type:5prime_partial len:608 (+) TRINITY_DN57169_c4_g1_i8:1-1824(+)
ATSADFVHISKFLLKMRFTNWLFVGLLLSIASLDSVFTYQTFRDKIPNGLNVPHPCNSSE
IWNGVGHRFREGGGERNPFGLAFFDNGKVWNETLCRLDSDGDGKTNGAELGDPDCTWTSG
NNPDITDRKQLSHPGICEPLNSKTCKEANQGINVDCGKPDICEAMTDEDVVKHTIQFPDS
PVPVKETTYMCMQFEFPQDDDYHMVAVDSHIGNINVIHHILIYGCEDPSENKSAINEPYE
CFMGDLSGCNSIVAVWAFGMSATCFHPNAGIRVGSSDKGFKTGILQVHWNNPEFLSGQTD
NSGLDLYLTATRRPYDAGVLMYGQGRLVIPPKKDRHSIVGKCSSMCTKEYMKGPVNITGV
FNHMHNLGKAAESSLTSPGNRVYYLGNDEHYDYNSPVYHSLTEEREMRPGDELSLTCHYN
SSTRSKTTYWGESTSQEMCYTFVMYYPKENFKAPICQATGDLGPGELDKPLLRNCNLTAL
IDYLNHPDILKIYVDIAQNCRPLTCLKECMDIVKQVKKHPCFSDDVKQLIFNDDEMINPS
LPPEAKAYFFDNLLLFSRLQSCDTEFALEEERRNRNDKGPVTGSAPRLSAAVTVVIAMML
YEITQRL*
>TRINITY_DN57170_c8_g2::TRINITY_DN57170_c8_g2_i2::g.28938::m.28938 TRINITY_DN57170_c8_g2::TRINITY_DN57170_c8_g2_i2::g.28938  ORF type:5prime_partial len:103 (+) TRINITY_DN57170_c8_g2_i2:1-309(+)
YLSSLLHDIGLKLKSNAVCTHIHRLRYGHLNVDHTLLRKDWNLESIINNIKHTERLLTPQ
KLLTNMAVATDAELSETPETLGISDRAFVDATEVIDKHGCSY*
>TRINITY_DN57170_c8_g2::TRINITY_DN57170_c8_g2_i3::g.28939::m.28939 TRINITY_DN57170_c8_g2::TRINITY_DN57170_c8_g2_i3::g.28939  ORF type:5prime_partial len:106 (+) TRINITY_DN57170_c8_g2_i3:1-318(+)
YLSSLLHDIGLKLKSNAVCTHIHRLRYGHLNVDHTLLRKDWNLESIINNIKHTERLLTPQ
KLLTNMAVATDAELSETPETLGISDGEEKDAESLIKTIVGKSPGS*
>TRINITY_DN57170_c8_g7::TRINITY_DN57170_c8_g7_i1::g.28940::m.28940 TRINITY_DN57170_c8_g7::TRINITY_DN57170_c8_g7_i1::g.28940  ORF type:3prime_partial len:198 (+) TRINITY_DN57170_c8_g7_i1:214-804(+)
MGRFDWAPAAFRRLNGVICIYKPTGISSRQALYTVKKNLLRDLNALPCYKHEIKLPVYQQ
NIRATDTVQTPASTNVPTEMEDLSEHRLVLGARYIEEDLRMNFMHAINSRSSGVLALFIG
RKGREYLHMMALARYLRVYHVKGRFGYATDNFFTDGKFIERTTYHHINKGKLDKVCSAAQ
SNHQRLMFQYAGVDPQS
>TRINITY_DN57171_c0_g3::TRINITY_DN57171_c0_g3_i1::g.29058::m.29058 TRINITY_DN57171_c0_g3::TRINITY_DN57171_c0_g3_i1::g.29058  ORF type:5prime_partial len:107 (+) TRINITY_DN57171_c0_g3_i1:1-321(+)
VTSLFHMVCGVWCRTYWLICTRCCIKPFANAFSYFFHMCGDGHLRRVETPPIFPKSRPRP
KAVKEETQAAVNEEPAKIVVIPTKGAFDDYDKEKVARSVKRQLMLY*
>TRINITY_DN57174_c8_g3::TRINITY_DN57174_c8_g3_i1::g.28924::m.28924 TRINITY_DN57174_c8_g3::TRINITY_DN57174_c8_g3_i1::g.28924  ORF type:5prime_partial len:107 (+) TRINITY_DN57174_c8_g3_i1:1-321(+)
FSFVQSQVLVTFELEAKFVKSAECDVLSKLLLRAKSKCDQTFDIPGLGISVIFERDEYLR
LHEGEGVSCKYNEEQIRTLVRKGRQSLDKIWKNGHVAVCCIKPTRA*
>TRINITY_DN57174_c8_g3::TRINITY_DN57174_c8_g3_i2::g.28925::m.28925 TRINITY_DN57174_c8_g3::TRINITY_DN57174_c8_g3_i2::g.28925  ORF type:complete len:321 (+) TRINITY_DN57174_c8_g3_i2:173-1135(+)
MDIKGSLIEGLQSEPKFLPVWYRYDKQGSLYNDRCLNDNQYYYFYKSEVEVLMQHVKEVV
GQVSGECILVEMGSGNSQKSRMFVDAILERQATLKYIPVDISEEFLKESSDAVASDYGSK
VEVSPIAGDYSVGINKLKEIPGRKLIIWLGGGFQNQPYDVQVERITCLSNTMTDNDRLVI
ALDVTQNAEDVEKAYLDPNGISAPLYLNAIWRLNREQGCHIDTDMFELEAKFVKSAECDV
LSKLLLRAKSKCDQTFDIPGLGISVIFERDEYLRLHEGEGVSCKYNEEQIRTLVRKGRQS
LDKIWKNGHVAVCCIKPTRA*
>TRINITY_DN57176_c0_g1::TRINITY_DN57176_c0_g1_i1::g.29003::m.29003 TRINITY_DN57176_c0_g1::TRINITY_DN57176_c0_g1_i1::g.29003  ORF type:internal len:372 (+) TRINITY_DN57176_c0_g1_i1:1-1113(+)
PGEQITTNPPVMTFAPQTLPPVVTQPPQIFTNPPIVQTQPPTGPTCTGKPNGLNPYPGRE
LTGHYIVCENNRLIEIGICIVNKILDPFRHVCTDPANPAIIDAYCQANPGVTIPSVTNCA
QFYKCGNDVMGRRHNLQECTYPQLFSTIDNTCKDFTDVQCGQRAEPVTPCEYKQNQCDPL
DYSCTPCEERKPSCTGRPDGPNPFPNSPLSANYIICDHGRTMEILKCSAGIFDPASHGCK
IQDKFTEFCRLHPNGVMTDQEHCAQFFTCSNENTPLGHFRMECPYPQLFDDVTKLCRDRG
PWVRCGQRPEPKTSCEYKLYKCIGVDCQRCLVPGEQITTNPPVMTFAPQTLPAVVTQPPQ
IFTNPPIVQTQ
>TRINITY_DN57176_c0_g1::TRINITY_DN57176_c0_g1_i2::g.29004::m.29004 TRINITY_DN57176_c0_g1::TRINITY_DN57176_c0_g1_i2::g.29004  ORF type:internal len:262 (+) TRINITY_DN57176_c0_g1_i2:1-783(+)
VTIPSVTNCAQFYKCGNDAMGRRHDLQECTYPQLFSTIDNTCKDFTDVQCGQRAEPVTPC
EYKQNQCDPLDYSCTPCEERKPSCTGRPDGPNQFPNSPLSANYIICDHGRTMEILKCSAG
IFDPASHGCKIQDKFTEFCRLHPNGVMTDQEHCAQFFTCSNENTPLGHFRMECPYPQLFD
DVTKLCRDRGPWVRCGQRPEPKTSCEYKLYKCIGVDCQRCLVPGEQITTNPPVMTFAPQT
LPAVVTQPPQIFTNPPIVQTQ
>TRINITY_DN57178_c0_g2::TRINITY_DN57178_c0_g2_i1::g.28966::m.28966 TRINITY_DN57178_c0_g2::TRINITY_DN57178_c0_g2_i1::g.28966  ORF type:5prime_partial len:232 (+) TRINITY_DN57178_c0_g2_i1:3-698(+)
LRGVTGSSNRIKCWVCDRAQNLDSCTTTAICQNDTESCYTDELITEQLAVVYNGGCRANI
VCNGISSSVGRKRRGDLVACSRCCDDELCNYNLCGIKNSNPGFSQCYSCDSVSTPEQCLT
LQACQPDEVCVAREEFVGGHRKLSYGCERKLLCKVLMQEVFADLARCESDPHACGGLHAL
GRRSINACHSCCADAVCNSGYCMDINKKLYNLYKLKEFDLNTLMVNATTGG*
>TRINITY_DN57178_c0_g2::TRINITY_DN57178_c0_g2_i3::g.28967::m.28967 TRINITY_DN57178_c0_g2::TRINITY_DN57178_c0_g2_i3::g.28967  ORF type:5prime_partial len:232 (+) TRINITY_DN57178_c0_g2_i3:3-698(+)
LRGVTGSSNRIKCWVCDRAQNLDSCTTTAICQNDTESCYTDELITEQLAVVYNGGCRANI
VCNGISSSVGRKRRGDLVACSRCCDNELCNNNLCGIKNSNPGFSQCYSCDSVSTPEQCLT
LQACQPDEVCVAREEFVGGHRKLSYGCERKLLCKVLMQEVFADLARCESDPHACGGLHAL
GRRSVNACHSCCADAVCNSGYCMDINKKLYNLYKLKEFDLNTLMVNATTGG*
>TRINITY_DN57179_c3_g1::TRINITY_DN57179_c3_g1_i1::g.29015::m.29015 TRINITY_DN57179_c3_g1::TRINITY_DN57179_c3_g1_i1::g.29015  ORF type:complete len:203 (+) TRINITY_DN57179_c3_g1_i1:44-652(+)
MAYTDTNALLLFTLFYLFFSVLLIAPPTEIISSGLTIQNIFSSFLGSEDMNFVYYHIRRT
SATLFIHSLFPLCYYIILGLFAPQLQLFMPWRVHVLWQVYLGCSLCLVGIVAAVLFIWSR
KDWSNHPIARQLGYLGESGSGWRAVASSINVEFRRIDKFSSGIPTGRRTIVTDSWVIKTS
TYFVYVAHQNDIHLTLAASRCV*
>TRINITY_DN57179_c3_g1::TRINITY_DN57179_c3_g1_i2::g.29017::m.29017 TRINITY_DN57179_c3_g1::TRINITY_DN57179_c3_g1_i2::g.29017  ORF type:3prime_partial len:225 (+) TRINITY_DN57179_c3_g1_i2:44-715(+)
MAYTDTNALLLFTLFYLFFSVLLIAPPTEIISSGLTIQNIFSSFLGSEDMNFVYYHIRRT
SATLFIHSLFPLCYYIILGLFAPQLQLFMPWRVHVLWQVYLGCSLCLVGIVAAVLFIWSR
KDWSNHPIARQLGYLGESGSGWRAVASSINVEFRRIDKFSSGIPTGRRTIVTDSWVIKTS
TYFVYVAHQNDIHLTLAASETPNISYEKMTAVQFIHIDVVSVKP
>TRINITY_DN57179_c3_g2::TRINITY_DN57179_c3_g2_i2::g.29016::m.29016 TRINITY_DN57179_c3_g2::TRINITY_DN57179_c3_g2_i2::g.29016  ORF type:internal len:107 (+) TRINITY_DN57179_c3_g2_i2:2-319(+)
RSVWCHSVVVRCHSFVFRCHSVMVRSHSDVVILHYDVVRCHSVVVRCHSDVVRCHSHVVI
LHFDVVRCHSDVVRCHSDVVRCHSHVVILHFDVVRCHSIVVRCHSV
>TRINITY_DN57182_c5_g1::TRINITY_DN57182_c5_g1_i1::g.28971::m.28971 TRINITY_DN57182_c5_g1::TRINITY_DN57182_c5_g1_i1::g.28971  ORF type:complete len:181 (+) TRINITY_DN57182_c5_g1_i1:51-593(+)
MEKFSSTLTKCLGTYSRLRHMKIISRCSIHTQSALQYKWEPDDLKLEPDIPEYNNVNLSI
KGYDFPQIESFAKFVHRVAMNLEIDTETWAVPPTKLEIKTLKFNTPKVMDSCKLNIYERV
VQLEDCPAPRLPIILEFIRNNIPQGVDVSVKEHTEEDAEYLYVPDFDKIKLEEQLEELDN
*
>TRINITY_DN57183_c0_g1::TRINITY_DN57183_c0_g1_i1::g.29048::m.29048 TRINITY_DN57183_c0_g1::TRINITY_DN57183_c0_g1_i1::g.29048  ORF type:complete len:260 (+) TRINITY_DN57183_c0_g1_i1:171-950(+)
MFEARLVQGSLWKKIIDAIKDLLTEAKWDCNASGITLQAMDSSHVSLVSLNLRSEGFDTY
RCDRNLSMGITLASMAKIIRCAGNDDVITLKTTDDGDNVTFVFESPNNEKVSDYEIRLLD
LDTEHLGIPETEYSCVVKMPAAEFQRICRDLSQIGESIVICCTKEGVKFSASGDLGTGNI
KLAQNASCDKEEEAVIIDMSEAVTLTFALRYLNFFTKATPISSQVTLSMSADVPLVVEYK
VADMGFLRYYLAPKMEDTD*
>TRINITY_DN57185_c5_g3::TRINITY_DN57185_c5_g3_i2::g.29056::m.29056 TRINITY_DN57185_c5_g3::TRINITY_DN57185_c5_g3_i2::g.29056  ORF type:internal len:155 (+) TRINITY_DN57185_c5_g3_i2:2-463(+)
IKSKYSKKAHVSLPFGAHTQDLVEEYSLSNVSLADIRPKLKSPWTLKNPDIRLSLTAEFN
KNDLPALIRSITANHIDRHYAEHTQIYTDGSKNPEDGKVAAAYVIPSLQIQYSERLSNNL
SIYTAELVAIQKSMCWILENKPTKTAIPVSYTHL
>TRINITY_DN57185_c5_g4::TRINITY_DN57185_c5_g4_i2::g.29057::m.29057 TRINITY_DN57185_c5_g4::TRINITY_DN57185_c5_g4_i2::g.29057  ORF type:5prime_partial len:212 (+) TRINITY_DN57185_c5_g4_i2:2-637(+)
NNSRSRPDLLADTYKQYNQCLELGLQVTIEWCPAHVDISGNEEADRAAKEGLEYNNISNS
VPLAPTEVYSLTRKIIIKKWSNFISKKPFKQTFRRTSVNFRRPTNYSNNKRIDKCITRLR
LGVNLLPGNRGQYIINKGRDCTRCKEKFTTEHFLLHCPIHRVPRANLRTALVGNKLDFDI
NNILNPSKAVRASVYKALECYILDCQMSDKI*
>TRINITY_DN57186_c0_g1::TRINITY_DN57186_c0_g1_i1::g.28972::m.28972 TRINITY_DN57186_c0_g1::TRINITY_DN57186_c0_g1_i1::g.28972  ORF type:internal len:125 (+) TRINITY_DN57186_c0_g1_i1:3-374(+)
YDMLNHKIGQIEYLTLNDGSEKIYAVLMDYNTNRKYIMNDGKCVQTALGRTVEEFGGCIP
DNTTVVGTADVLGFSSNDLNMNTYALDFPGVKAYIGLTSDACVPVMETIRGEVSGNVFIQ
QTNY
>TRINITY_DN57189_c2_g1::TRINITY_DN57189_c2_g1_i1::g.29035::m.29035 TRINITY_DN57189_c2_g1::TRINITY_DN57189_c2_g1_i1::g.29035  ORF type:internal len:1193 (+) TRINITY_DN57189_c2_g1_i1:2-3577(+)
QNPQISTKTESSPSRVEPSRVSPRITPSKEKVKPQRTREIDKDRESSVENDIKDTVKVNG
PVTIDSEGAQSKTKVRSRQKKEVNSPSQRTESPKSRTEFPRTRNSNPESSRTSQIQEAEA
VIKSNCNSGIKKDRKSDRRVSKSAKSDTSNSDTKTYLGLSKLNTSEKSSNKNTASATNNT
SSDTSSSNKGKCDSDLVEQKLQEIKSAFESRKEKDGERVTKSKESKSEACVEKQTRRKDR
KKNLECTQVELGKCAKKVNEEETLKESCERDTIGESGDNMHYRKKKQSLLSGGVPSGLPQ
NSGISSSCIDFNQSVTDQIARAEKLSNLGSEEKSGSVSSTLSSPVSEPYTDRNEQEFPSH
PREGNKHIPNSLSSSHNTNTNSSWSQDERSQSCNSEDRCSSGFSDDLRRPGSRVDELKSS
KTSPASSPLIVDKSEPVQIYRDPELMSKNPVRSNVPNMHNSHKSYPSVHNPIPTQASRPS
SVGMSSTPLSSGLERTRTPVIPSVAYPSPLPLGASLPGASLSCLLPPGLHQLDPATLAMH
QQVAALQQQHLATALASQYSNALSMSSYPPRGSLNSAQLEHLWQQKYPSVPVPPPWLLAK
HQDDLIRDVRILHEQEQLERERMDRMERERELREREQRERKECERRDRERQEKERQERER
REREKIEQERVERERLEREKLEKERLERERRERERLERERVERNRILKESVDSHAAVDQH
FSESLRLASQRNWKRPPNHPNQIQEGYHVHSNANHHPKYTAAQTGMWPTPSITLGTGKPK
TEPQSLPNSYKGGEKSGEIKPEEKIKQEQLREADYRFAEIMRKHQELMSQQEEYIKQRIY
QKHLAAGEHNVKSEVKSEQAKDVKPVIYPGYPGKTEQLVNSSPSSVKREDGTASFSLYGY
QPEKYSYITTDQLHSYELDKIKSEKANMDSKLVGRPQSPRKKDISVPPPLIKDSKPHSSV
IVENKLKEGSMKSSSPHPAHQQYTSRMSPHHHPKPAHTPDRNHERPSPNSSSPGSSHGMS
PSLAHSQHMAALNARQVTSRSQSPLRIASPQQLSVAVMQPMDYRCSPATNKSRGSPGSSG
SPHLSVSSNVNSSGVYTPAIAQAPVSLPQSSVAFSYSLIQQGLVPNPIYTNNSQGKNSDS
QRTVSVTGTAQVPRAASSPQGCGNNQQQQQQQQQQSAITQGTKRKGPKEGNN
>TRINITY_DN57189_c2_g1::TRINITY_DN57189_c2_g1_i2::g.29036::m.29036 TRINITY_DN57189_c2_g1::TRINITY_DN57189_c2_g1_i2::g.29036  ORF type:internal len:152 (+) TRINITY_DN57189_c2_g1_i2:3-455(+)
VQTCALPILLAKHQDDLIRDVRILHEQEQLERERMDRMERERELREREQRERKECERRDR
ERQEKERQERERREREKIEQERVERERLEREKLEKERLERERRERERLERERVERNRILK
ESVDSHAAVDQHFSESLRLASQRAAQTGMWR
>TRINITY_DN57189_c2_g2::TRINITY_DN57189_c2_g2_i1::g.29037::m.29037 TRINITY_DN57189_c2_g2::TRINITY_DN57189_c2_g2_i1::g.29037  ORF type:5prime_partial len:256 (+) TRINITY_DN57189_c2_g2_i1:1-768(+)
QLPLAGMQQGGFILQNPFAQQTVIPAMSGLQGGLQLSTTDLQQLQQQIQLQIQQQQQLQQ
LQQQQQQQQQQQQQQQQQQQQQQQQQQQQQQQQQQAEFLTRAVADVNTAVGSSAYQINRP
SVVMTSAVDPRQNPHSQTYSTLLGYMETLRFLENLPTNNTTAIPIQQLQGLNVDMSQATQ
TGQIGIAAYNPTAVSGNNIININQADLAKGVVTISPHPHAATATALQLTPQDVKNMVSLA
QTAQPTQHVTYQQQT*
>TRINITY_DN57189_c2_g2::TRINITY_DN57189_c2_g2_i2::g.29039::m.29039 TRINITY_DN57189_c2_g2::TRINITY_DN57189_c2_g2_i2::g.29039  ORF type:5prime_partial len:278 (+) TRINITY_DN57189_c2_g2_i2:1-834(+)
LDIDILVEDHETGDGKSLVHTLQIGYIHRLAQSRLLDNDKPLHDLYRVLHSFCQSLQLEV
LHSQSQKLIRERLGDSVRIEDYSVGKSLSLSYWRDQTKKEKQLQQQQQQQQQQQQQQAEF
LTRAVADVNTAVGSSAYQINRPSVVMTSAVDPRQNPHSQTYSTLLGYMETLRFLENLPTN
NTTAIPIQQLQGLNVDMSQATQTGQIGIAAYNPTAVSGNNIININQADLAKGVVTISPHP
HAATATALQLTPQDVKNMVSLAQTAQPTQHVTYQQQT*
>TRINITY_DN57189_c3_g1::TRINITY_DN57189_c3_g1_i1::g.29040::m.29040 TRINITY_DN57189_c3_g1::TRINITY_DN57189_c3_g1_i1::g.29040  ORF type:complete len:107 (+) TRINITY_DN57189_c3_g1_i1:55-375(+)
MLKTYVASVFLVISLVFATVTSGRFIQDRDTRLIKRTMSDQRLAELQALIALSKGHGIPI
GHGQLDIRRIGKRRKRSIDSIFSNLDEEQRYRLLDIIMSRDEDLLS*
>TRINITY_DN57189_c3_g1::TRINITY_DN57189_c3_g1_i2::g.29041::m.29041 TRINITY_DN57189_c3_g1::TRINITY_DN57189_c3_g1_i2::g.29041  ORF type:complete len:111 (+) TRINITY_DN57189_c3_g1_i2:55-387(+)
MLKTYVASVFLVISLVFATVTSGRFIQDRDTRDKRQIGDLRTAEYLALITLNSMQKPPPH
CATFACGLVDVYASGKRRKRSIDSIFSNLDEEQRYRLLDIIMSRDEDLLS*
>TRINITY_DN57189_c3_g1::TRINITY_DN57189_c3_g1_i3::g.29042::m.29042 TRINITY_DN57189_c3_g1::TRINITY_DN57189_c3_g1_i3::g.29042  ORF type:complete len:107 (+) TRINITY_DN57189_c3_g1_i3:55-375(+)
MLKTYVASVFLVISLVFATVTSGRFIQDRDTRLIKRTMSDQRLAELQALIALSKGHGIPI
GHGQLDIRRIGKRRKRSIDSIFSNLDEEQRYRLLDIIMSRDEDLLS*
>TRINITY_DN57189_c3_g1::TRINITY_DN57189_c3_g1_i4::g.29043::m.29043 TRINITY_DN57189_c3_g1::TRINITY_DN57189_c3_g1_i4::g.29043  ORF type:complete len:107 (+) TRINITY_DN57189_c3_g1_i4:55-375(+)
MLKTYVASVFLVISLVFATVTSGRFIQDRDTRLIKRTMSDQRLAELQALIALSKGHGIPI
GHGQLDIRRIGKRRKRSIDSIFSNLDEEQRYRLLDIIMSRDEDLLS*
>TRINITY_DN57189_c4_g1::TRINITY_DN57189_c4_g1_i1::g.29044::m.29044 TRINITY_DN57189_c4_g1::TRINITY_DN57189_c4_g1_i1::g.29044  ORF type:complete len:368 (+) TRINITY_DN57189_c4_g1_i1:161-1264(+)
MALRKQKQYDWKDSNLALFGSDTERSVKKESAQTEPAWKNSGTKVGIQIWRIVKFKVTNW
PKTEYGKFFDGDSYIILNTYKEEGSEELEHDVHFWIGKYSTQDEYGTAAYKTVELDTFLD
DKPIQHREVQGHESELFKSYFPAITILKGGADSGFNHVKETEYKPRLLHFRGDRKSVSVK
EIQRNRKYLDNTDVYILDMGLKLYQWNGSGSNKEEKMSALRYLKNLQSERGGKCKTETLD
EDPRDLDNEFYDALDEDTETVDEDQQQEIANKNKQLYRLSDASGKMNMKLEKEGSMSKKD
LDSKDVFILDTKQSLFVWIGTATSTMEKKNAMTYAHNYLMKSDHPLIPITCVPERKATKD
FLTAIAA*
>TRINITY_DN57189_c4_g1::TRINITY_DN57189_c4_g1_i2::g.29045::m.29045 TRINITY_DN57189_c4_g1::TRINITY_DN57189_c4_g1_i2::g.29045  ORF type:complete len:368 (+) TRINITY_DN57189_c4_g1_i2:161-1264(+)
MALRKQKQYDWKDSNLALFGSDTERSVKKESAQTEPAWKNSGTKVGIQIWRIVKFKVTNW
PKTEYGKFFDGDSYIILNTYKEEGSEELEHDVHFWIGKYSTQDEYGTAAYKTVELDTFLD
DKPIQHREVQGHESELFKSYFPAITILKGGADSGFNHVKETEYKPRLLHFRGDRKSVSVK
EIQRNRKYLDNTDVYILDMGLKLYQWNGSGSNKEEKMSALRYLKNLQSERGGKCKTETLD
EDPRDLDNEFYDALDEDTETVDEDQQQEIANKNKQLYRLSDASGKMNMKLEKEGSMSKKD
LDSKDVFILDTKQSLFVWIGTATSTMEKKNAMTYAHNYLMKSDHPLIPITCVPERKATKD
FLTAIAA*
>TRINITY_DN57189_c4_g1::TRINITY_DN57189_c4_g1_i3::g.29046::m.29046 TRINITY_DN57189_c4_g1::TRINITY_DN57189_c4_g1_i3::g.29046  ORF type:complete len:368 (+) TRINITY_DN57189_c4_g1_i3:161-1264(+)
MALRKQKQYDWKDSNLALFGSDTERSVKKESAQTEPAWKNSGTKVGIQIWRIVKFKVTNW
PKTEYGKFFDGDSYIILNTYKEEGSEELEHDVHFWIGKYSTQDEYGTAAYKTVELDTFLD
DKPIQHREVQGHESELFKSYFPAITILKGGADSGFNHVKETEYKPRLLHFRGDRKSVSVK
EIQRNRKYLDNTDVYILDMGLKLYQWNGSGSNKEEKMSALRYLKNLQSERGGKCKTETLD
EDPRDLDNEFYDALDEDTETVDEDQQQEIANKNKQLYRLSDASGKMNMKLEKEGSMSKKD
LDSKDVFILDTKQSLFVWIGTATSTMEKKNAMTYAHNYLMKSDHPLIPITCVPERKATKD
FLTAIAA*
>TRINITY_DN57189_c5_g1::TRINITY_DN57189_c5_g1_i1::g.29047::m.29047 TRINITY_DN57189_c5_g1::TRINITY_DN57189_c5_g1_i1::g.29047  ORF type:internal len:133 (+) TRINITY_DN57189_c5_g1_i1:1-396(+)
PRRLIYIYLANDVIQNSKKKGPEFSKDFGTVLSEAFVIGYKDAGEKQKKSLDRILAIWEE
RGVYTKDFIKNAREALGPGHVHVHQPEEKPKKRKKEKESKEASGNHPPVSIADVFSDTAA
TTTATTTKKRRR
>TRINITY_DN57191_c0_g1::TRINITY_DN57191_c0_g1_i1::g.28949::m.28949 TRINITY_DN57191_c0_g1::TRINITY_DN57191_c0_g1_i1::g.28949  ORF type:internal len:105 (+) TRINITY_DN57191_c0_g1_i1:3-314(+)
EFPQNTNHDEEFQSLKGSDDEGRRSRSRSRSSSRSRSRSGSGSRRSRSGSRSRSRSRSKS
GSRSGSGSRSRSRSGSRSKSRSRSGSRSRSRSRSKSGSRSGSGS
>TRINITY_DN57191_c0_g1::TRINITY_DN57191_c0_g1_i2::g.28950::m.28950 TRINITY_DN57191_c0_g1::TRINITY_DN57191_c0_g1_i2::g.28950  ORF type:complete len:633 (+) TRINITY_DN57191_c0_g1_i2:60-1958(+)
MPPTIQSASKDRDRKRAGDKRSELVCTVKYNNTLPDIPFDPKFITYPFESTRFIQYKPTS
LERTFKYDLLTEHDLGVTIDLINPETYKINPNAYLEPEDEKLLDEESTSFGDQKRSRHNK
MNVSWLRKTEYISTEYNRFTQKADKSETKVGYNIKKGISEDNFYKDRESQITAIEKTFQK
AKEPITKHYSKPGVQPVEVLPFFPDFELWKHPFAQVIFDSDPAPKGRSGPALMDEMSQAM
IRGAVDESGEQFVAYFLPTEETRNKRKRDEEDNEDYVVDDDYDYTLAREYSWNVKNKLTR
GYEETYFMVFREDGCFYNELETRVRLSKRRKGAGTSVVRSRLVVKHRILNDKEVRAQDVR
MMMLEPPQDEEEEEEEEEEEFPQNTNNDEEFQSLKGSDDEGRRSRSRSRSSSRSRSRSGS
GSRRSRSGSRSRSRSRSKSGSRSGSGSRSRSRSGSRSKSRSRSRSKSGSRSRSRSGSRSR
SRSRSKSGSRSRSRSGSRSGRSRSGSGSRSRSRSGSRSKSRSRSRSKSGSRSRSRSGSRS
RSRSRSKSGSRSRSRSGSRSGRSRSRSASRSRSRSRSKSRSRSRSKSGSRSPSRSRSRSR
SASRSGSESGSEAEDQGKKDEEEIFGSDSDSN*
>TRINITY_DN57191_c0_g1::TRINITY_DN57191_c0_g1_i3::g.28952::m.28952 TRINITY_DN57191_c0_g1::TRINITY_DN57191_c0_g1_i3::g.28952  ORF type:complete len:602 (+) TRINITY_DN57191_c0_g1_i3:67-1872(+)
MHAGTKQRLYKIITYPFESTRFIQYKPTSLERTFKYDLLTEHDLGVTIDLINPETYKINP
NAYLEPEDEKLLDEESTSFGDQKRSRHNKMNVSWLRKTEYISTEYNRFTQKADKSETKVG
YNIKKGISEDNFYKDRESQITAIEKTFQKAKEPITKHYSKPGVQPVEVLPFFPDFELWKH
PFAQVIFDSDPAPKGRSGPALMDEMSQAMIRGAVDESGEQFVAYFLPTEETRNKRKRDEE
DNEDYVVDDDYDYTLAREYSWNVKNKLTRGYEETYFMVFREDGCFYNELETRVRLSKRRK
GAGTSVVRSRLVVKHRILNDKEVRAQDVRMMMLEPPQDEEEEEEEEEEEFPQNTNNDEEF
QSLKGSDDEGRRSRSRSRSSSRSRSRSGSGSRRSRSGSRSRSRSRSKSGSRSGSGSRSRS
RSGSRSKSRSRSRSKSGSRSRSRSGSRSRSRSRSKSGSRSRSRSGSRSGRSRSGSGSRSR
SRSGSRSKSRSRSRSKSGSRSRSRSGSRSRSRSRSKSGSRSRSRSGSRSGRSRSRSASRS
RSRSRSKSRSRSRSKSGSRSPSRSRSRSRSASRSGSESGSEAEDQGKKDEEEIFGSDSDS
N*
>TRINITY_DN57191_c0_g1::TRINITY_DN57191_c0_g1_i4::g.28954::m.28954 TRINITY_DN57191_c0_g1::TRINITY_DN57191_c0_g1_i4::g.28954  ORF type:complete len:633 (+) TRINITY_DN57191_c0_g1_i4:60-1958(+)
MPPTIQSASKDRDRKRAGDKRSELVCTVKYNNTLPDIPFDPKFITYPFESTRFIQYKPTS
LERTFKYDLLTEHDLGVTIDLINPETYKINPNAYLEPEDEKLLDEESTSFGDQKRSRHNK
MNVSWLRKTEYISTEYNRFTQKADKSETKVGYNIKKGISEDNFYKDRESQITAIEKTFQK
AKEPITKHYSKPGVQPVEVLPFFPDFELWKHPFAQVIFDSDPAPKGRSGPALMDEMSQAM
IRGAVDESGEQFVAYFLPTEETRNKRKRDEEDNEDYVVDDDYDYTLAREYSWNVKNKLTR
GYEETYFMVFREDGCFYNELETRVRLSKRRKGAGTSVVRSRLVVKHRILNDKEVRAQDVR
MMMLEPPQDEEEEEEEEEEEFPQNTNNDEEFQSLKGSDDEGRRSRSRSRSSSRSRSRSGS
GSRRSRSGSRSRSRSRSKSGSRSGSGSRSRSRSGSRSKSRSRSRSKSGSRSRSRSGSRSR
SRSRSKSGSRSRSRSGSRSGRSRSGSGSRSRSRSGSRSKSRSRSRSKSGSRSRSRSGSRS
RSRSRSKSGSRSRSRSGSRSGRSRSRSASRSRSRSRSKSRSRSRSKSGSRSPSRSRSRSR
SASRSGSESGSEAEDQGKKDEEEIFGSDSDSN*
>TRINITY_DN57192_c2_g1::TRINITY_DN57192_c2_g1_i1::g.28926::m.28926 TRINITY_DN57192_c2_g1::TRINITY_DN57192_c2_g1_i1::g.28926  ORF type:complete len:152 (+) TRINITY_DN57192_c2_g1_i1:98-553(+)
MIKSKLCEVCKLKENRYRCPKCRIVYCTLDCFKQHKESCTEDHTREGQDEAKNPQTMLTS
DGSVLNPTFQITEASEDKVSPEQLQSLGHSAQLKDMLCNPHLRQIMTSLVHSKDPAILLE
SSMQEPLFTELVDKCLAIIDNQDDIGISDSD*
>TRINITY_DN57192_c2_g1::TRINITY_DN57192_c2_g1_i3::g.28927::m.28927 TRINITY_DN57192_c2_g1::TRINITY_DN57192_c2_g1_i3::g.28927  ORF type:complete len:152 (+) TRINITY_DN57192_c2_g1_i3:96-551(+)
MIKSKLCEVCKLKENRYRCPKCRIVYCTLDCFKQHKESCTEDHTREGQDEAKNPQTMLTS
DGSVLNPTFQITEASEDKVSPEQLQSLGHSAQLKDMLCNPHLRQIMTSLVHSKDPAILLE
SSMQEPLFTELVDKCLAIIDNQDDIGISDSD*
>TRINITY_DN57192_c2_g1::TRINITY_DN57192_c2_g1_i4::g.28928::m.28928 TRINITY_DN57192_c2_g1::TRINITY_DN57192_c2_g1_i4::g.28928  ORF type:complete len:152 (+) TRINITY_DN57192_c2_g1_i4:121-576(+)
MIKSKLCEVCKLKENRYRCPKCRIVYCTLDCFKQHKESCTEDHTREGQDEAKNPQTMLTS
DGSVLNPTFQITEASEDKVSPEQLQSLGHSAQLKDMLCNPHLRQIMTSLVHSKDPAILLE
SSMQEPLFTELVDKCLAIIDNQDDIGISDSD*
>TRINITY_DN57194_c0_g1::TRINITY_DN57194_c0_g1_i1::g.28991::m.28991 TRINITY_DN57194_c0_g1::TRINITY_DN57194_c0_g1_i1::g.28991  ORF type:3prime_partial len:188 (+) TRINITY_DN57194_c0_g1_i1:47-607(+)
MKIFGIKTINLVHNCVIGGIRWSDRQPGRQICSFYSFTGGNCLSVNNSYSRYLMKQMANA
VSGTKTEGSTAYMNRDLASYICPIETKSDCYNLNKLREVYQQRAHRVVMAVAQKLQMDME
SGLPQETVFNNNMVSLIRAAKAHIYLSVMDTYISGIDRLTTTCSPQVARVMTELCTFFVI
HFLNVEA
>TRINITY_DN57194_c0_g1::TRINITY_DN57194_c0_g1_i2::g.28992::m.28992 TRINITY_DN57194_c0_g1::TRINITY_DN57194_c0_g1_i2::g.28992  ORF type:5prime_partial len:664 (+) TRINITY_DN57194_c0_g1_i2:2-1993(+)
VNPDLQKERDTCTFNIQELTHILDGGIEKTKRRKELENLFFTKYVDVFSFKKRPFLTKSE
LYEASVAKSVKVFQLKREQNWSEDELQLATRILNYDFALSLHHTMFIPGIERLATDDQKS
RWLPLAQSYQIIGTYAQTELGHGTNLLGLETTATFDADKDEFVMDTPRLSSMKWWPGGLG
KSSTHALILAQLVINKKKHGMHPFMVQLRSLEDHNPMPGITVGDIGSKLGGNNIDNGFLM
MKNVRIPRENMMMRNAKVNRDGKFTQLAGNKANYATMILVRVNIVGWAQETLQQSSCVSI
RYSATRRQTSLKPGIPEQQVLDFQSQQYKIFPSLAAAYAGHFVSENMMSSYKLAYTEIIR
GNTGKLAELHAQSSGLKALMTDMSTALVEICRRSCGGHGFLMSSGVAENMASSLALVTVE
GENTVLYLQTAKYLMKQMANAVSGTKTEGSTAYMNRDLASYICPIETKSDCYNLNKLREV
YQQRAHRVVMAVAQKLQMDMESGLPQETVFNNNMVSLIRAAKAHIYLSVMDTYISGIDRL
TTTCSPQVARVMTELCTFFVIHFLNVEAGDFLEMETLGLTQMELLRQEELNLLAVLRPNA
VGLVDAFDMHDETVASALGQYDGNAYQHLYESTQYEPMNQTEVHPSYYKYLRGLLKNSPQ
SKL*
>TRINITY_DN57194_c0_g1::TRINITY_DN57194_c0_g1_i3::g.28993::m.28993 TRINITY_DN57194_c0_g1::TRINITY_DN57194_c0_g1_i3::g.28993  ORF type:3prime_partial len:446 (+) TRINITY_DN57194_c0_g1_i3:70-1404(+)
MGLCYIFFKGITVGDIGSKLGGNNIDNGFLMMKNVRIPRENMMMRNAKVNRDGKFTQLAG
NKANYATMILVRVNIVGWAQETLQQSSCVSIRYSATRRQTSLKPGIPEQQVLDFQSQQYK
IFPSLAAAYAGHFVSENMMSSYKLAYTEIIRGNTGKLAELHAQSSGLKALMTDMSTALVE
ICRRSCGGHGFLMSSGVAENMASSLALVTVEGENTVLYLQTAKYLMKQMANAVSGTKTEG
STAYMNRDLASYICPIETKSDCYNLNKLREVYQQRAHRVVMAVAQKLQMDMESGLPQETV
FNNNMVSLIRAAKAHIYLSVMDTYISGIDRLTTTCSPQVARVMTELCTFFVIHFLNVEAG
DFLEMETLGLTQMELLRQEELNLLAVLRPNAVGLVDAFDMHDETVASALGQYDGNAYQHL
YESTQYEPMNQTEVHPSYYKYLRGL
>TRINITY_DN57196_c3_g3::TRINITY_DN57196_c3_g3_i1::g.29012::m.29012 TRINITY_DN57196_c3_g3::TRINITY_DN57196_c3_g3_i1::g.29012  ORF type:complete len:219 (+) TRINITY_DN57196_c3_g3_i1:71-727(+)
MMTEVGKEFDSRDSLCERIDMVMLEFFTTLTDLYKEQSLLEQMMKSGFLSMSRARYSMGI
RSVGIHQCDENRMNASFKVKVTDNDLFVLENITNLESQMSDFDLKFESPDTQSNIRKRNV
GLNAENDQEKKGNGNVENIGMKTLSKEGDKTVNTKAGKILDPIKWFGLLVPASLRQSQKD
FRSTVDVAVIVANLKTKLKHLQDEYVTLLKKKQDEFPR*
>TRINITY_DN57196_c4_g1::TRINITY_DN57196_c4_g1_i1::g.29013::m.29013 TRINITY_DN57196_c4_g1::TRINITY_DN57196_c4_g1_i1::g.29013  ORF type:complete len:292 (+) TRINITY_DN57196_c4_g1_i1:261-1136(+)
MAMRSKLPIAVVVLFVFCAILLFRRGGELCQVISEPYHPVPLYLREIKTATDESNLILQN
TLKDERNLLSKEFNLLRKKLGQQDCEKSEDKQTDEAGGWCRKSSREDGGEHMTDMPLVKA
LSKFFKNQAVGSFGDGPGAYKRELLKLKEVKSYDAYDGAPFCEETSEGRVKFMDLTIPQF
GIPIYDWVISLEVAEHIPKDFEPIYIDNLSRHCKKGIVMSWAVPEQGGLAHINNRPLEYV
IKLLKRYGFKHDANASKLLQDAASFQWLRENTNVFLRNSTGYLDTLEKWYT*
>TRINITY_DN57196_c5_g3::TRINITY_DN57196_c5_g3_i1::g.29014::m.29014 TRINITY_DN57196_c5_g3::TRINITY_DN57196_c5_g3_i1::g.29014  ORF type:complete len:413 (+) TRINITY_DN57196_c5_g3_i1:96-1334(+)
MFVTLKTLQQQTFKIEVDPEETVKALKEKIEKEKGADAFPAAGQKLIYAGKILDDDKVVS
SYKIEEKNFVVVMVTKPKAAPASAAPATETASPAPAPATQQPDTAPATETSKTEEKLETE
STTTLSTGTTTPSESVSATSATSTDTATTESSQSDMSVTSGASATSAESALVTGQGYEDC
VAQMVNMGFPREKVVRALRASFNNPDRAVEYLFSGIPEMQEPAAPPAAPPAAPSSQQSQP
SAEATTGSPAQGTAAPVTPAQQTASGTQQMPVPPAGSQLSGDALSFLRTQPQFQHMRSII
QENPQLLPDLLQQIGQSNPQLLQVISQNQEQFIQMLNEQGTEGEAQGGRPADAPPGANYI
SVTPQEKEAIERLKQLGFSEGSCLQAYFACDKNEELAANFLFNNPADDDDDS*
>TRINITY_DN57197_c0_g1::TRINITY_DN57197_c0_g1_i2::g.28978::m.28978 TRINITY_DN57197_c0_g1::TRINITY_DN57197_c0_g1_i2::g.28978  ORF type:complete len:125 (+) TRINITY_DN57197_c0_g1_i2:79-453(+)
MAKLDQFQKLVTDFAHAVDFVTVYIQEAHPSDGWKLDRYKYELQQHNQLKDRINAATMLH
EIGSQCPIVVDSMDNEGRDKYKSFPESIYIIKDDVVLYQGLGPYSYKPYDVKEWIINQLN
VVKS*
>TRINITY_DN57197_c0_g1::TRINITY_DN57197_c0_g1_i4::g.28983::m.28983 TRINITY_DN57197_c0_g1::TRINITY_DN57197_c0_g1_i4::g.28983  ORF type:complete len:125 (+) TRINITY_DN57197_c0_g1_i4:31-405(+)
MAKLDRFQKLVTDFAHAVDFVTVYIQEAHPSDGWKLDRYKYELQQHNQLKDRINAATMLH
EIGSQCPIVVDSMDNEGRDKYKSFPESIYIIKDDVVLYQGLGPYSYKPYDVKEWIINQLN
VVKS*
>TRINITY_DN57197_c0_g2::TRINITY_DN57197_c0_g2_i2::g.28976::m.28976 TRINITY_DN57197_c0_g2::TRINITY_DN57197_c0_g2_i2::g.28976  ORF type:complete len:127 (+) TRINITY_DN57197_c0_g2_i2:56-436(+)
MTVENLSILAMMLSIKAAIVATLKATSVFFMLCIMKYIIAPISKNLPNSIVPKTVELFSE
KGLGINVTYKTYIQLWNVRYINSHCPLSVGKKAPNIDVLTLDGVGKRLLDFQKSGRMLVV
NFGSCT*
>TRINITY_DN57197_c0_g2::TRINITY_DN57197_c0_g2_i3::g.28979::m.28979 TRINITY_DN57197_c0_g2::TRINITY_DN57197_c0_g2_i3::g.28979  ORF type:complete len:125 (+) TRINITY_DN57197_c0_g2_i3:431-805(+)
MAKLDQFQKLVTDFAHEVDFVTVYLAEAHALEGWVVPGNQYQLHQHTNIKERISAATILF
DAGSKCPVVVDSMNNGGRLNYKAVPEALYVIKDGVVLYQRLGPHCYQPEEAREWIKNQLN
VKKS*
>TRINITY_DN57197_c0_g2::TRINITY_DN57197_c0_g2_i4::g.28981::m.28981 TRINITY_DN57197_c0_g2::TRINITY_DN57197_c0_g2_i4::g.28981  ORF type:complete len:125 (+) TRINITY_DN57197_c0_g2_i4:431-805(+)
MAKLDQFQKLVTDFAHEVDFVTVYLAEAHALEGWVVPGNQYQLHQHTNIKERISAATILF
DAGSKCPVVVDSMNNGGRLNYKAVPEALYVIKDGVVLYQRLGPHCYQPEEAREWIKNQLN
VKKS*
>TRINITY_DN57197_c0_g2::TRINITY_DN57197_c0_g2_i5::g.28984::m.28984 TRINITY_DN57197_c0_g2::TRINITY_DN57197_c0_g2_i5::g.28984  ORF type:complete len:127 (+) TRINITY_DN57197_c0_g2_i5:56-436(+)
MTVENLSILAMMLSIKAAIVATLKATSVFFMLCIMKYIIAPISKNLPNSIVPKTVELFSE
KGLGINVTYKTYIQLWNVRYINSHCPLSVGKKAPNIDVLTLDGVGKRLLDFQKSGRMLVV
NFGSCT*
>TRINITY_DN57197_c0_g2::TRINITY_DN57197_c0_g2_i6::g.28986::m.28986 TRINITY_DN57197_c0_g2::TRINITY_DN57197_c0_g2_i6::g.28986  ORF type:complete len:125 (+) TRINITY_DN57197_c0_g2_i6:431-805(+)
MAKLDQFQKLVTDFAHEVDFVTVYLAEAHALEGWVVPGNQYQLHQHTNIKERISAATILF
DAGSKCPVVVDSMNNGGRLNYKAVPEALYVIKDGVVLYQRLGPHCYQPEEAREWIKNQLN
VKKS*
>TRINITY_DN57197_c0_g2::TRINITY_DN57197_c0_g2_i7::g.28988::m.28988 TRINITY_DN57197_c0_g2::TRINITY_DN57197_c0_g2_i7::g.28988  ORF type:complete len:127 (+) TRINITY_DN57197_c0_g2_i7:56-436(+)
MTVENLSILAMMLSIKAAIVATLKATSVFFMLCIMKYIIAPISKNLPNSIVPKTVELFSE
KGLGINVTYKTYIQLWNVRYINSHCPLSVGKKAPNIDVLTLDGVGKRLLDFQKSGRMLVV
NFGSCT*
>TRINITY_DN57198_c4_g1::TRINITY_DN57198_c4_g1_i1::g.29006::m.29006 TRINITY_DN57198_c4_g1::TRINITY_DN57198_c4_g1_i1::g.29006  ORF type:complete len:189 (+) TRINITY_DN57198_c4_g1_i1:256-822(+)
MGVFDALARWLGVKKAEASILVVGLDNSGKTTILNSLNENDSNSDVVPTVGFNVEKIQSK
SLSIMAFDMSGQGRYRNLWESYYRDCQGIIFVVDSSDKLRMVVAKDELETLLKHPDIGKK
RVPILFFANKMDMREALTSVKVSGLMGLDTISDKPWHICASNGKTGEGLHEGFQWLTEQL
KNSLARKK*
>TRINITY_DN57200_c0_g1::TRINITY_DN57200_c0_g1_i1::g.29064::m.29064 TRINITY_DN57200_c0_g1::TRINITY_DN57200_c0_g1_i1::g.29064  ORF type:internal len:113 (+) TRINITY_DN57200_c0_g1_i1:2-337(+)
KNKTDPGGNQEQSPTSTTSTGQAMSQDDPGQSMKSRLGPIPPASKLSLNNLTKKATPPDI
PTDTPTTETLPVAAACTQPERSIVYTSSMGNINRNVYNPAAAAAAAAAAARS
>TRINITY_DN57200_c7_g11::TRINITY_DN57200_c7_g11_i1::g.29065::m.29065 TRINITY_DN57200_c7_g11::TRINITY_DN57200_c7_g11_i1::g.29065  ORF type:5prime_partial len:131 (+) TRINITY_DN57200_c7_g11_i1:2-394(+)
TTQKLTTTTTTTPKRTTITTLPLTTTTATTTTPTQTITTKSAVTSQSTQFKDYSSDSEPT
SVKPPPEPTSKETLVLVLATTTAVGWTLLVVLVVIVVVLCWKRRFVCQTTKHGKLPDVKA
PENINPGGQS*
>TRINITY_DN57201_c0_g1::TRINITY_DN57201_c0_g1_i2::g.28941::m.28941 TRINITY_DN57201_c0_g1::TRINITY_DN57201_c0_g1_i2::g.28941  ORF type:5prime_partial len:272 (+) TRINITY_DN57201_c0_g1_i2:3-818(+)
YGTGFCEPFVIHFPDYSKDELVEIMCSDCPGDYPMGFYNMYVNLVLSIFHYACRNLKELR
HMVSLNFVKYVQPIAAGEATVNDTKKLWKNIEPHLKKALQTLYLREVSSSQWEKYQQELE
KAESVSLQGLSHRSHVELPFYSKYLLIAAYLASYNPAKSDRKFFAKNSGKAKKSKVVKKH
ERASNHMLGPKPFPLDRLMAIFYSIVEGRVAPTANIFMQISSLVSLHFLGHVSGEDQIEQ
PKYKCLISLDFIKSVARTVNFDVARYLYDFV*
>TRINITY_DN57202_c12_g1::TRINITY_DN57202_c12_g1_i1::g.28935::m.28935 TRINITY_DN57202_c12_g1::TRINITY_DN57202_c12_g1_i1::g.28935  ORF type:internal len:219 (+) TRINITY_DN57202_c12_g1_i1:3-656(+)
KVDMISDSINDLKIENDKLKHENKKINEKFYTLTNKIDSLEGHSRRNNLRINGIAGRYDE
NWSVCEDKVRSFIKNDLELPECEHVEIERAHRLKSNDSNKCTIIVKFAKFKDREQILRKA
SEAFDRSSPFSVNQDYTERVKRHRRELGKMMIEARNDGKYAVVKYDKLTIENNVYRYDDE
TESVVLIGRGTGTRWRPREVNTARLASSTGRGGRPNDV
>TRINITY_DN57205_c0_g1::TRINITY_DN57205_c0_g1_i1::g.29010::m.29010 TRINITY_DN57205_c0_g1::TRINITY_DN57205_c0_g1_i1::g.29010  ORF type:internal len:149 (+) TRINITY_DN57205_c0_g1_i1:1-444(+)
LQFINSSAQVGIQVTLLHASRKSTMLYTTLLLLVGYLQLAALQDLYPRCKATDTCPLKSE
LKRRLTSQQYYVTQEKGTERSFTGELLDNKLKGTYKCVVCGNGVFLSDHKYDSKSGWPSF
YDVLNKNAVSLLDDISHGMRRTEVTCTQ
>TRINITY_DN57205_c0_g1::TRINITY_DN57205_c0_g1_i2::g.29011::m.29011 TRINITY_DN57205_c0_g1::TRINITY_DN57205_c0_g1_i2::g.29011  ORF type:5prime_partial len:182 (+) TRINITY_DN57205_c0_g1_i2:1-546(+)
LQFINSSAQVGIQVTLLHASRKSTMLYTTLLLLVGYLQLAALQDVYPRCKATDTCPLKSE
LKRRLTSKQFRVTQEKGTERSFTGELLDNKLKGTYKCVVCGNGVFSSDHKYDSKSGWPSF
YDVLNKNAVSLLDDISHGMRRTEVTCTQCGAHLGHVFDDGPKPTLKRYCINSVALTFQKK
Q*
>TRINITY_DN57206_c8_g1::TRINITY_DN57206_c8_g1_i1::g.29005::m.29005 TRINITY_DN57206_c8_g1::TRINITY_DN57206_c8_g1_i1::g.29005  ORF type:complete len:100 (+) TRINITY_DN57206_c8_g1_i1:135-434(+)
MDEVCSPVTFHVNFHHQFFIAMKKTCCTVQFEVTGQDTLKLLFAQFMMIDGHTCFKHMFY
KLNFKVSLNTNILCQLDIIHCGLDIMCSPGAKIIDRTMF*
>TRINITY_DN57208_c2_g1::TRINITY_DN57208_c2_g1_i1::g.29236::m.29236 TRINITY_DN57208_c2_g1::TRINITY_DN57208_c2_g1_i1::g.29236  ORF type:5prime_partial len:432 (+) TRINITY_DN57208_c2_g1_i1:2-1297(+)
ICAEDNMPLAEQSTVKLVNKKSQWTTLGILVVVGLGSLYVLAFHEQQEYYVPDFYQNVPN
TPDFSDSKHKTAYTVLTNYSQVQLERIERIAKVCKDSKNLQNNVYKGKFSTSYYYSPKYN
FSYCKVPKGGSTFWTQTFSILENGSGTASKVFKTARVSVHTSLTKFGVRFYSLERNKSQS
IIVARDPYSRLFSAYIDKSYVPMMMGINVAIKRTAQANSSICLGNVTFQEFLEYIISTTM
RGGTLNRHWAPIYSLCRPCNVNPFILVKLETFSKDVEYSLKTVGAEEQEFNAIIDGLKSH
RIESTIPGIVATLRGKVLKNKRARDCFGTLELAKRIWKSFQIQGFIDRKVEFPTNVFEPI
ENVLNSTFFTGVVLNTIKTHPLSSAMSKLQRHEALVNAYKDIPMKVIKQLQRIYSNDIEL
FDYNPLPPNKR*
>TRINITY_DN57208_c2_g1::TRINITY_DN57208_c2_g1_i2::g.29237::m.29237 TRINITY_DN57208_c2_g1::TRINITY_DN57208_c2_g1_i2::g.29237  ORF type:5prime_partial len:339 (+) TRINITY_DN57208_c2_g1_i2:2-1018(+)
ITKVCKNSKQLQKTVYKGRFSTSYYYSPKYNFSYCKVPKGGSTFWTQTFSVLENGPETAS
KAFETARNAVHSSLSKFGVGFYSKERNKSQSIIVARDPYLRLFSAYIDKSYVPMIVLNKR
TTRADSSSCVGNVTFQEFLENTISTVMRGGTLNRHWAPIYSLCRPCDINPFIVIKLETFS
TDVEYSLKTVGAEEHEFNAIIDGLKSHRIESTIPGIVATLRGKVLKNKRARDCFGTLELA
KRIWKSFQIQGFIDRKVEFPTNVFEPIENVLNSTFFTGVVLNTIKTHPLSSAMSKLQRHE
ALVNAYKDIPMKVIKQLQRIYSNDIELFDYNPLPPNKR*
>TRINITY_DN57208_c3_g3::TRINITY_DN57208_c3_g3_i4::g.29238::m.29238 TRINITY_DN57208_c3_g3::TRINITY_DN57208_c3_g3_i4::g.29238  ORF type:internal len:101 (+) TRINITY_DN57208_c3_g3_i4:2-301(+)
LDVYKRQPYPPSLTISYIIYYLIINHLLSHTSYTTLFSITYYLIHHILPYPPSLTISYII
YYLILHHLLSHTPYTTLSSITYYLIHHILPYSPSLTISYI
>TRINITY_DN57209_c0_g1::TRINITY_DN57209_c0_g1_i2::g.29151::m.29151 TRINITY_DN57209_c0_g1::TRINITY_DN57209_c0_g1_i2::g.29151  ORF type:complete len:255 (+) TRINITY_DN57209_c0_g1_i2:90-854(+)
MEDASLDDFFAKKDKSKKKSKSSKSTPGDILSKTDEPAKKEKKTKKDKDKSHSSSNTTDD
NRTTGAIEEEWKEQEEEKEKDYTGLRIANLQTSEEGNEEEEQQEEKEEEEDENGEIKEKK
DTGQQGPWKGSGAAPVVVKPVPVPQPVEESPAAEQPVAEAPKPTKYIPPGQRAGAAGATS
TGPTLPSHLKKKKNAPNLRSEEDFPTLGGGPMPVQADGDSRVFERVQYGGRQTDEITKGS
QQLSLGNKFSALQD*
>TRINITY_DN57209_c0_g1::TRINITY_DN57209_c0_g1_i3::g.29152::m.29152 TRINITY_DN57209_c0_g1::TRINITY_DN57209_c0_g1_i3::g.29152  ORF type:complete len:255 (+) TRINITY_DN57209_c0_g1_i3:90-854(+)
MEDASLDDFFAKKDKSKKKSKSSKSTPGDILSKTDEPAKKEKKTKKDKDKSHSSSNTTDD
NRTTGAIEEEWKEQEEEKEKDYTGLRIANLQTSEEGNEEEEQQEEKEEEEDENGEIKEKK
DTGQQGPWKGSGAAPVVVKPVPVPQPVEESPAAEQPVAEAPKPTKYIPPGQRAGAAGATS
TGPTLPSHLKKKKNAPNLRSEEDFPTLGGGPMPVQADGDSRVFERVQYGGRQTDEITKGS
QQLSLGNKFSALQD*
>TRINITY_DN57210_c0_g1::TRINITY_DN57210_c0_g1_i1::g.29134::m.29134 TRINITY_DN57210_c0_g1::TRINITY_DN57210_c0_g1_i1::g.29134  ORF type:complete len:128 (+) TRINITY_DN57210_c0_g1_i1:70-453(+)
MDLYDQHDDGPGFVGIKFCKECNNMLYPKEDKESRNLLYACRNCDYQQIAENPCIYVNKI
THEVDELTQIIGDVIADPTLPRTEDHPCPRCSHKEAVFFQSHSTRAEEGMRLYYVCTNSQ
CVHRWTE*
>TRINITY_DN57211_c0_g1::TRINITY_DN57211_c0_g1_i2::g.29309::m.29309 TRINITY_DN57211_c0_g1::TRINITY_DN57211_c0_g1_i2::g.29309  ORF type:complete len:275 (+) TRINITY_DN57211_c0_g1_i2:479-1303(+)
MQVLVAVLACLIVGIFADFKPGRCPADVSYTNQSCKTDSDCSSSDKCCKNACLLAECDAE
RSEMTCIVSPCDVQTCSIEGATCYTHPCSQCQAVWLTSDADVTIECTNETEDDSMGDEDE
DEDDEDVDDENEKTLTKAERKAKRKMKKGKWSANKAAKKAAKKAARKAAKKNGGVDKASK
SARKLAKKQARKEKRKQAKQDKLAAKKERKAAKKAAKLAKTENMTPEEKSAKKAAKAEKK
LKKQEKKQKKIEMKVKKAEEKLAKKKAKLEKVQA*
>TRINITY_DN57212_c5_g2::TRINITY_DN57212_c5_g2_i1::g.29264::m.29264 TRINITY_DN57212_c5_g2::TRINITY_DN57212_c5_g2_i1::g.29264  ORF type:complete len:296 (+) TRINITY_DN57212_c5_g2_i1:95-889(+)
MTVDPKLCRSTLPLSIVFVCMITFNNLCLKNVGVAFYNVGRSLTTVFNVVLSYVVLKQTT
SMQAIVCCCVIIAGFFLGVNQEGESGSLSMLGVFFGICASASVALNAIYTKKVLPLVDNN
IWRLALYNNINATILFLPLMLVFGEVPEIMGFPLLFNLKFWALMTCSGVFGFAIGTITGL
QIQFTSPLTHNISGTAKAAVQTVIACLYFHEIKSMLWWFSNVTVLTGSAMYTEVRRREMK
AAHNKESQSVVQMESGKEPLMSNK*
>TRINITY_DN57212_c6_g3::TRINITY_DN57212_c6_g3_i1::g.29265::m.29265 TRINITY_DN57212_c6_g3::TRINITY_DN57212_c6_g3_i1::g.29265  ORF type:3prime_partial len:136 (+) TRINITY_DN57212_c6_g3_i1:183-587(+)
MAALDEDGNGEVYYHEIVHFIERTGVSLQARFLGYQRKEIKGLFSFFDTLQSALLHNVKR
IFVEERDIDRTVGINTGHVGTSDFTLEVEDREFVVEQGKRSTEAFLKYYIVNHCLATTEA
QSPVKTIIPTDQPKL
>TRINITY_DN57212_c6_g3::TRINITY_DN57212_c6_g3_i2::g.29266::m.29266 TRINITY_DN57212_c6_g3::TRINITY_DN57212_c6_g3_i2::g.29266  ORF type:internal len:470 (+) TRINITY_DN57212_c6_g3_i2:3-1409(+)
AITNLEQYVFPFENLVFEGGGNKGLSYCGAVRVLEELGVYRNVKRFAGSSAGAMTASLLA
VGYDSHEIEEFLSQDLSKIFLDHKCGYFSLLPNLIRGYGWNPGKRIFHWFGEALAEKTGN
ADITFNEVYERYGKELCVVVTNLNMMNADYFHPKTTPDIPVRVAVRMSMSIPGLFQASRY
THNGQEDTFVDGGVLCNYPIHCYDGWWLSMKMQDSFLNKLQPLENFPKLFEKKERFGTYN
GKTLGFLLYADNERDILRDILQQRIGTELPPFPKTKLATEKMKKKKLQEKVKMEHIRNLH
AVSAFLKVLQKHNTNQDDKINKTELRNALNDETEAFPKRYIQRLFGRNVTVDEAMAALDE
DGNGEVYYHEIVHFIERTGVSLQARFLGYQRKEIKGLFSFFDTLQSALLHNVKRIFVEER
DIDRTVGINTGHVGTSDFTLEVEDREFVVEQGKRSTEAFLKYYIVNHCL
>TRINITY_DN57212_c6_g3::TRINITY_DN57212_c6_g3_i3::g.29267::m.29267 TRINITY_DN57212_c6_g3::TRINITY_DN57212_c6_g3_i3::g.29267  ORF type:internal len:489 (+) TRINITY_DN57212_c6_g3_i3:3-1466(+)
AITNLEQYVFPFENLVFEGGGNKGLSYCGAVRVLEELGVYRNVKRFAGSSAGAMTASLLA
VGYDSHEIEEFLSQDLSKIFLDHKCGYFSLLPNLIRGYGWNPGKRIFHWFGEALAEKTGN
ADITFNEVYERYGKELCVVVTNLNMMNADYFHPKTTPDIPVRVAVRMSMSIPGLFQASRY
THNGQEDTFVDGGVLCNYPIHCYDGWWLSMKMQDSFLNKLQPLENFPKLFEKKERFGTYN
GKTLGFLLYADNERDILRDILQQRIGTELPPFPKTKLATEKMKKKKLQEKVKMEHIRNLH
AVSAFLKVLQKHNTNQDDKINKTELRNALNDTEAFPKRYIQRLFGRNVTVDEAMAALDED
GNGEVYYHEIVHFIERTGVSLQARFLGYQRKEIKGLFSFFDTLQSALLHNVKRIFVEERD
IDRTVGINTGHVGTSDFTLEVEDREFVVEQGKRSTEAFLKYYIVNHCLATTEAQSPVKTI
IPTDQPKL
>TRINITY_DN57213_c0_g1::TRINITY_DN57213_c0_g1_i1::g.29273::m.29273 TRINITY_DN57213_c0_g1::TRINITY_DN57213_c0_g1_i1::g.29273  ORF type:5prime_partial len:709 (+) TRINITY_DN57213_c0_g1_i1:2-2128(+)
EDKSSVKTETECRKEIKRSKRNQQVNEVKTLFNEVKNGDHSKSVVSKSAEVCGTTGKNVV
NSSGNDKLKEEIESEITKLVSYDSDGNSDLDSLGSSVKSFASLGDVIKSSEICEKDLEGK
MNSRKSPLDYVCINECESIDIQVGEIFDNARFEIAKAIGQTDELQYKCERNKMIEAIAEV
DKGDDITEDSDSCVLTDENYVCRVKKPQISSTQAEPSIHSTSVIGQQMMRDIEMFNRLSK
KKLKRNVKDCSEDERPKKKAKTDSCIEIDDSEGSDIDIMTFGDGDEIIKLREDEANKASA
PVQQSRRKSLLTSLDHCDDFEIQKVRKDRKAEPVKPVPIFSFDHLGKLGKTAAERNRRIN
MRRLFANLQSIVYKYNPKMQNLNTTGIPKALILDETLKLLNALKHKMNGLKECLEDGRQY
QRALETTLQDHIDSFVRSGVPENIIKNFLKSVARATLHEESRQNKSPEPSVAEETATNQE
LKCLWIADETKEKSQQGTAEDSNSHAGRCTSAELVNPVETVKPSKPVVERLPRVGNDTTT
VGVLSERVLPENCAEEKHNTGAIQTFTETSTVSTHSVVKPKVLKVLQINPPPSKPQNPKR
KVEIYIDSPEMDTSDMNFKNMKSERKEVLMEDVYNLHADPSRTNCSDDDAVLNSSGDIVM
ETDSSREVMDPEQGTDIKQLENSAQHANQSDVLNTSCRKTADQCDKMA*
>TRINITY_DN57213_c0_g1::TRINITY_DN57213_c0_g1_i2::g.29274::m.29274 TRINITY_DN57213_c0_g1::TRINITY_DN57213_c0_g1_i2::g.29274  ORF type:complete len:303 (+) TRINITY_DN57213_c0_g1_i2:125-1033(+)
MNGLKECLEDGRQYQRALETTLQDHIDSFVRSGVPENIIKNFLKSVARATLHEESRQNKS
PEPSVAEETATNQELKCLWIADETKEKSQQGTAEDSNSHAGRCTSAELVNPVETVKPSKP
VVERLPRVGNDTTTVGVLSERVLPENCAEEKHNTGAIQTFTETSTVSTHSVVKPKVLKVL
QINPPPSKPQNPKRKVEIYIDSPEMDTSDMNFKNMKSERKEVLMEDVYNLHADPSRTNCS
DDDAVLNSSGDIVMETDSSREVMDPEQGTDIKQLENSAQHANQSDVLNTSCRKTADQCDK
MA*
>TRINITY_DN57214_c0_g1::TRINITY_DN57214_c0_g1_i1::g.29255::m.29255 TRINITY_DN57214_c0_g1::TRINITY_DN57214_c0_g1_i1::g.29255  ORF type:complete len:283 (+) TRINITY_DN57214_c0_g1_i1:296-1144(+)
MTLKTNLLMGFAAAVVMIVVIKVAFVSTPSPNVVFRESESSSELYAVTSKLIQQRNNISR
QLNLKQQKLGQIDCEKLKDKGEATSETGGWCSKASTEKGGNHMTDLPLVAALADFFKGKD
VASFGDGPGIYKKLITETGKVKHYEAYDGAPFCDVTSEGRVKFLDLTLPQYGLPLYDWVM
SLEVAEHIPAKFESIYIDNIVRHAKEGIILSWAVPGQGGYSHVNNKPFEYVKKLFDSFGF
THDEAASEKLRGVSTLPWLKKNTNVYRRRDIKSVEILNTLYI*
>TRINITY_DN57214_c0_g1::TRINITY_DN57214_c0_g1_i2::g.29256::m.29256 TRINITY_DN57214_c0_g1::TRINITY_DN57214_c0_g1_i2::g.29256  ORF type:5prime_partial len:222 (+) TRINITY_DN57214_c0_g1_i2:3-668(+)
KRDWSSDVCSFRSEKLKDKGEATSETGGWCSKASTEKGGNHMTDLPLVAALADFFKGKDV
ASFGDGPGIYKKLITETGKVKHYEAYDGAPFCDVTSEGRVKFLDLTLPQYGLPLYDWVMS
LEVAEHIPAKFESIYIDNIVRHAKEGIILSWAVPGQGGYSHVNNKPFEYVKKLFDSFGFT
HDEAASEKLRGVSTLPWLKKNTNVYRRRDIKSVEILNTLYI*
>TRINITY_DN57215_c8_g2::TRINITY_DN57215_c8_g2_i1::g.29108::m.29108 TRINITY_DN57215_c8_g2::TRINITY_DN57215_c8_g2_i1::g.29108  ORF type:internal len:117 (+) TRINITY_DN57215_c8_g2_i1:2-349(+)
QTRGAIIVCGYAEAHVKNKMPLHLVCSPWYDFFFFFFLPKQAALVIAKKGCWQCNVQQRS
CRHAMDSETVMPTCVESGIVTRSRIVCFFYVTKTQNSELRKKCNKAPRPQPGRAKW
>TRINITY_DN57215_c8_g2::TRINITY_DN57215_c8_g2_i2::g.29110::m.29110 TRINITY_DN57215_c8_g2::TRINITY_DN57215_c8_g2_i2::g.29110  ORF type:5prime_partial len:112 (+) TRINITY_DN57215_c8_g2_i2:3-338(+)
KPEVPLSCAGTPKHTSKTKCRCILFAAPGMISFFFFFCPNKLRLLLLKRVAGSATCSKGR
ADMRWTARPSHGHRVFVFYVTKLQNSDLGKISNMARSHSRGGSNGHGRSTI*
>TRINITY_DN57215_c8_g3::TRINITY_DN57215_c8_g3_i1::g.29111::m.29111 TRINITY_DN57215_c8_g3::TRINITY_DN57215_c8_g3_i1::g.29111  ORF type:internal len:111 (+) TRINITY_DN57215_c8_g3_i1:2-331(+)
KKKKKNPASWGGCSSSPLNRCFFFLSLIFIGFFFFFFFFFFFFCLNKLRLLLLKRLLACN
VQQRSCRYALDSETATRSPSVCFLCQKTSELKPGEKTNQGFFRATAGVGK
>TRINITY_DN57216_c1_g2::TRINITY_DN57216_c1_g2_i1::g.29281::m.29281 TRINITY_DN57216_c1_g2::TRINITY_DN57216_c1_g2_i1::g.29281  ORF type:internal len:101 (+) TRINITY_DN57216_c1_g2_i1:3-302(+)
GFREAVRTSNRRIFFNPLFLRLAKITHPPTSCFLIARGLSFETVFGCSLYIFQDLSWKSF
FWHARQTCSNRRGFCRGRHIHMFPIKTTGSISRSQHHLMI
>TRINITY_DN57219_c0_g1::TRINITY_DN57219_c0_g1_i1::g.29298::m.29298 TRINITY_DN57219_c0_g1::TRINITY_DN57219_c0_g1_i1::g.29298  ORF type:internal len:178 (+) TRINITY_DN57219_c0_g1_i1:1-531(+)
GDRRKPREMFHSKLWMFRRFCRNSELLPEHFENDGLLDLLKQLELNYEMSVPLFERFASE
IAISRARFYLSKYLVQAFMEMPQQFHTSGNFDKFRYIKCLVPAVDAEPFSIIRQKYTKLV
CFSESVLYSSLYVSWTCADVLHACILTMMLNKSTMVTYIAFFRCHRNHKTPSIYGNA
>TRINITY_DN57219_c0_g1::TRINITY_DN57219_c0_g1_i2::g.29299::m.29299 TRINITY_DN57219_c0_g1::TRINITY_DN57219_c0_g1_i2::g.29299  ORF type:complete len:376 (+) TRINITY_DN57219_c0_g1_i2:1082-2209(+)
MMLTDIVHEDVQLDEETKLESELSVGLAEFLHCQAFVEGLIRLMRHAFKQKQQTLQEDSE
ADLSSKMRSIEVIQVKGMTTVLFVKTCEEGSFNEYKAVPETSEPKDVHIKEMLDGMNLYF
QDKQAIFNSINRELALYINKCVHMCLTDVLLVVVMQILDLWKSPENIQELLDKNRIDPYR
MDGNDTASSISMIDNPEFKVSDKYEEYQITKDDKCTQTGMESENIDDESFSIKREPYQDY
TQAQRWQRQARSDLCSAELALAQKLSNNWVCYICHQASEKSLKAAHYAKDASKLDQYSHC
LEGLAQDLGDELTKLARQLSDSTGNHTRMRYPDELPGTVIPAEAYSERIAESACQITEQI
LAKVSDIYVFHENKM*
>TRINITY_DN57219_c0_g1::TRINITY_DN57219_c0_g1_i3::g.29301::m.29301 TRINITY_DN57219_c0_g1::TRINITY_DN57219_c0_g1_i3::g.29301  ORF type:5prime_partial len:783 (+) TRINITY_DN57219_c0_g1_i3:1-2349(+)
GDRRKPREMFHSKLWMFRRFCRNSELLPEHFENDGLLDLLKQLELNYEMSVPLFERFASE
IAISRARFYLSKYLVQAFMEMPQQFHTSGNFDKFRYIKCLVPAVDAEPFSIIRQKYTKLV
CFSESVLYSSLYVSWTCADVLPPWASPNEYRRFINERTRKILKEKLQILDRPKFDLFIRH
FRNVCLYLDRDLENIHETKTDIVSHVMESINENFNEYREKDARILSQLRDVSTIYFPEEK
IIRRANNVVIHCQEDQLIQGYLVKSPEYYGKYLEVFIGLGAHKYVTSQVYVRILQQLKCA
NSDGELSSSEFKTAQLAVENLLRISCACNTEKQYEDCIMVDPIQRLFLPNYEHKLQDAKT
VVVCDNEYYQRRLNNNSINYLADFEYNQIRKDEAIDCFKKLGDQYRPMMLTDIVHEDVQL
DEETKLESELSVGLAEFLHCQAFVEGLIRLMRHAFKQKQQTLQEDSEADLSSKMRSIEVI
QVKGMTTVLFVKTCEEGSFNEYKAVPETSEPKDVHIKEMLDGMNLYFQDKQAIFNSINRE
LALYINKCVHMCLTDVLLVVVMQILDLWKSPENIQELLDKNRIDPYRMDGNDTASSISMI
DNPEFKVSDKYEEYQITKDDKCTQTGMESENIDDESFSIKREPYQDYTQAQRWQRQARSD
LCSAELALAQKLSNNWVCYICHQASEKSLKAAHYAKDASKLDQYSHCLEGLAQDLGDELT
KLARQLSDSTGNHTRMRYPDELPGTVIPAEAYSERIAESACQITEQILAKVSDIYVFHEN
KM*
>TRINITY_DN57219_c0_g1::TRINITY_DN57219_c0_g1_i4::g.29302::m.29302 TRINITY_DN57219_c0_g1::TRINITY_DN57219_c0_g1_i4::g.29302  ORF type:3prime_partial len:570 (+) TRINITY_DN57219_c0_g1_i4:159-1709(+)
MPKCHNIQQNILMLPIFETCNSTIVSLLSYKVVCVLPKEMPFVGLDVLLSNQKDFALVAE
SALTNVKQLYAYLGLDKIPITYIYMQHIIPNQGKMNHELFYEHLKFIYRFLLAKETVEVD
IQMKMLRLLSETAFIHCSDGDRRKPREMFHSKVDMFRIFCRQSELLPEHFDNDGLIKLLK
QLQLNYEMSVPLFERFASEIAGKRETSYHSEVLVQAFMEMPQQFHTSGNFDKFRYIKCVV
PAVYAEPFSIIRQKYTKLVCFSESVLYSSLYVSWTCADVLPPWASPNEYRRFINERTRKI
LKEKLQILDRPKFDLFIRHFRNVCLYLDRDLENIHETKTDIVSHVMESINENFNEYREKD
ARILSQLRDVSTIYFPEEKIIRRANNVVIHCQEDQLIQGYLVKSPEYYGKYLEVFIGLGA
HKYVTSQVYVRILQQLKCANSDGELSSSEFKTAQLAVENLLRISCACNTEKQYEDCIMVD
QIQHLFLPNYEHKLQDAKTVVVCDNEYYQRRLNNNSI
>TRINITY_DN57219_c0_g1::TRINITY_DN57219_c0_g1_i5::g.29303::m.29303 TRINITY_DN57219_c0_g1::TRINITY_DN57219_c0_g1_i5::g.29303  ORF type:internal len:148 (+) TRINITY_DN57219_c0_g1_i5:2-442(+)
LNTNLENIQETKTDIHVVSRVMESIYENFKEYREKDAHILSQLLDVPTIYFPEEKIIRRA
NNVVVHCQEDQLIPGHLVKSPEYYGKYQEVFIELGAHKNVTSQVYVRILQQLKCDNSDGE
LLPSEFKTAQLAVENLLRISCACNTEK
>TRINITY_DN57219_c0_g1::TRINITY_DN57219_c0_g1_i6::g.29304::m.29304 TRINITY_DN57219_c0_g1::TRINITY_DN57219_c0_g1_i6::g.29304  ORF type:complete len:705 (+) TRINITY_DN57219_c0_g1_i6:120-2234(+)
MEMPQQFHTSGNFDKFRYIKCLVPAVDAEPFSIIRQKYTKLVCFSESVLYSSLYVSWTCA
DVLPPWASPNEYRRFINERTRKILKEKLQILDRPKFDLFIRHFRNVCLYLDRDLENIHET
KTDIVSHVMESINENFNEYREKDARILSQLRDVSTIYFPEEKIIRRANNVVIHCQEDQLI
QGYLVKSPEYYGKYLEVFIGLGAHKYVTSQVYVRILQQLKCANSDGELSSSEFKTAQLAV
ENLLRISCACNTEKQYEDCIMVDPIQRLFLPNYEHKLQDAKTVVVCDNEYYQRRLNNNSI
NYLADFEYNQIRKDEAIDCFKKLGDQYRPMMLTDIVHEDVQLDEETKLESELSVGLAEFL
HCQAFVEGLIRLMRHAFKQKQQTLQEDSEADLSSKMRSIEVIQVKGMTTVLFVKTCEEGS
FNEYKAVPETSEPKDVHIKEMLDGMNLYFQDKQAIFNSINRELALYINKCVHMCLTDVLL
VVVMQILDLWKSPENIQELLDKNRIDPYRMDGNDTASSISMIDNPEFKVSDKYEEYQITK
DDKCTQTGMESENIDDESFSIKREPYQDYTQAQRWQRQARSDLCSAELALAQKLSNNWVC
YICHQASEKSLKAAHYAKDASKLDQYSHCLEGLAQDLGDELTKLARQLSDSTGNHTRMRY
PDELPGTVIPAEAYSERIAESACQITEQILAKVSDIYVFHENKM*
>TRINITY_DN57219_c0_g1::TRINITY_DN57219_c0_g1_i7::g.29305::m.29305 TRINITY_DN57219_c0_g1::TRINITY_DN57219_c0_g1_i7::g.29305  ORF type:complete len:554 (+) TRINITY_DN57219_c0_g1_i7:159-1664(+)
MPKCHNIQQNILMLPIFETCNSTIVSLLSYKVVCVLPKEMPFVGLDVLLSNQKDFALVAE
SALTNVKQLYAYLGLDKIPITYIYMQHIIPNQGKMNHEMFYEHLKFIYRILLDKIEVDSQ
KKLLCLLSETAFIHCSDGDRRKPREMFHSKVDMFRIFCRQSELLPEHFDNDGLIKLLKQL
QLNYEMSVPLFERFASEIAGKRETSYHSEVLVQAFMEMPQQFHTSGNFDKFRYIKCVVPA
VYAEPFSIIRQKYTKLVCFSESVLYSSLYVSWTCADVLPPWASPNEYRRFINERTRKILK
EKLQILDRPKFDLFIRHFRKVCLYLDTYLENIQETETDIVSRVMETIYENFKEYREKDAH
ILSQLLDVPTIYFPEEKIIRRANNVVIHCQEDQLIQGYLVKSPEYYGKYLEVFIGLGAHK
YVTSQVYVRILQQLKCANSDGELSSSEFKTAQLAVENLLRISCACNTEKQYEDCIMVDPI
QRLFLPNYEHKLQDAKTVVDD*
>TRINITY_DN57219_c0_g1::TRINITY_DN57219_c0_g1_i8::g.29307::m.29307 TRINITY_DN57219_c0_g1::TRINITY_DN57219_c0_g1_i8::g.29307  ORF type:complete len:556 (+) TRINITY_DN57219_c0_g1_i8:159-1670(+)
MPKCHNIQQNILMLPIFETCNSTIVSLLSYKVVCVLPKEMPFVGLDVLLSNQKDFALVAE
SALTNVKQLYAYLGLDKIPITYIYMQHIIPNQGKMNHELFYEHLKFIYRFLLAKETVEVD
IQMKMLRLLSETAFIHCSDGDRRKPREMFHSKVDMFRIFCRQSELLPEHFDNDGLIKLLK
QLQLNYEMSVPLFERFASEIAGKRETSYHSEVLVQAFMEMPQQFHTSGNFDKFRYIKCVV
PAVYAEPFSIIRQKYTKLVCFSESVLYSSLYVSWTCADVLPPWASPNEYRRFINERTRKI
LKEKLQILDRPKFDLFIRHFRNVCLYLDRDLENIHETKTDIVSHVMESINENFNEYREKD
ARILSQLRDVSTIYFPEEKIIRRANNVVIHCQEDQLIQGYLVKSPEYYGKYLEVFIGLGA
HKYVTSQVYVRILQQLKCANSDGELSSSEFKTAQLAVENLLRISCACNTEKQYEDCIMVD
PIQRLFLPNYEHKLQDAKTVVDD*
>TRINITY_DN57220_c2_g1::TRINITY_DN57220_c2_g1_i1::g.29208::m.29208 TRINITY_DN57220_c2_g1::TRINITY_DN57220_c2_g1_i1::g.29208  ORF type:3prime_partial len:277 (+) TRINITY_DN57220_c2_g1_i1:62-829(+)
MGCNYFDERGVGTVPSCSSMLRVACVKDAKSLSVYTSSDSIFTGDRVTDDYDYETQEMVF
SSKGQTNILQCDLTSAASEFPVMWFKDGVLVETKDKYLSSDISLHLNDALIDAMGTVTNR
NISMPALQGKYWCEVWDRKSLMRKRSRSLNVRFTDILSFHGSIELTSFDTKDEVLFNMMN
EKFPTLSNTDIDLKTVFNDVLPALQSRAKDVTNVFTFVDKIRSRPSVLEYHTYFTLNRDY
TYIDEDTIYNRIKGIL
>TRINITY_DN57220_c5_g1::TRINITY_DN57220_c5_g1_i1::g.29209::m.29209 TRINITY_DN57220_c5_g1::TRINITY_DN57220_c5_g1_i1::g.29209  ORF type:complete len:102 (+) TRINITY_DN57220_c5_g1_i1:312-617(+)
MCFMTHACRVVGVVNGDMVCRASLMRVFESVWCRHTLACHVVIGGVNDAHHSQLMSCDHC
FLTLLLWQLPRSTLITYQTKTPNLSYIYIVCTASFLTLYFI*
>TRINITY_DN57221_c0_g2::TRINITY_DN57221_c0_g2_i1::g.29271::m.29271 TRINITY_DN57221_c0_g2::TRINITY_DN57221_c0_g2_i1::g.29271  ORF type:complete len:427 (+) TRINITY_DN57221_c0_g2_i1:133-1281(+)
MRPWSFTGLVIAILAKWLGGKVLASELLSDLCEQDPDGCSDVFPETKRFLRFGRALAGDG
FFRFGKNSNDEGFLRLTRGDYPVEDKRFLRFGRGNAVNIDELLASLTARIRNFEARSGYK
LRKRRSAESQDESAAETKAVENTNDVSIEKRDTSEATAENDNTENKRFMRIGKSLDDEKR
FMRIGKAADFDAEKRFMRIGKSLDDEKRFMRIGKSGDEEKRFMRIGKKSDDYNDEEKRFM
RFGKSDQEKRFMRIGRDPNEEEKRFMRIGKSGSDDEKRFMRIGKSGDEKRFMRIGRTPEM
EKRFMRIGKSLDDQEMGFDENDEEKRFMRIGRMSEGEKRFMRFGRDSDKDLVTEDKRFMR
FGRSGPAETEEEKRFMRIGRGY*
>TRINITY_DN57223_c0_g1::TRINITY_DN57223_c0_g1_i1::g.29219::m.29219 TRINITY_DN57223_c0_g1::TRINITY_DN57223_c0_g1_i1::g.29219  ORF type:internal len:192 (+) TRINITY_DN57223_c0_g1_i1:2-574(+)
ISQLQYEPCGITEVSKGQLAVTLLDARKIQFLTVTDRTVKIKHLIETDGVCYGIAAHQDK
LVVGILNIYPIGEVQILDLSGRVLRRITNGDNNERLFMHPCYIAVNPSNNLIYVIDSAQD
TLACVTMEGNVKFVSKYKNLRGLAIDNDGSVFVCYDDGIQHITAEGEKIQTLLGPGQEGA
CSTVIAYDKNT
>TRINITY_DN57223_c0_g1::TRINITY_DN57223_c0_g1_i10::g.29229::m.29229 TRINITY_DN57223_c0_g1::TRINITY_DN57223_c0_g1_i10::g.29229  ORF type:internal len:154 (+) TRINITY_DN57223_c0_g1_i10:2-460(+)
ISQLQYEPCGITEVSKGQLAVTLPCTEKIQFLTVTNRTVKIKHLIETGGECHGIAAHQNK
LVVGIIGIFREYGYPFYEVQILDLSGRVLRRITNGDDGEELFSWPFYIAVIPSNNLIYVT
DSYKNTLTCVTMEGNVKFVSKYTYLHGLAIDND
>TRINITY_DN57223_c0_g1::TRINITY_DN57223_c0_g1_i2::g.29220::m.29220 TRINITY_DN57223_c0_g1::TRINITY_DN57223_c0_g1_i2::g.29220  ORF type:internal len:228 (+) TRINITY_DN57223_c0_g1_i2:2-682(+)
LWIRDIAVLSDGRLAIVDENNTSVILVDIKNNLTINTQLQHAPWDITEVSKGQLAVTVPE
TKKIQFLTVTDRTVKIKHLIETDGVCYGIAAHQDKLVVGILNIYPIGEVQILDLSGRVLR
RITNGDNNERLFMHPCYIAVNPSNNLIYVIDSAQDTLACVTMEGNVKFVSKYKNLHGLAI
DNDGSVFMCGDKCIQHITAEGEKIQTLLGPGQIGAYSWTIAYDKNTG
>TRINITY_DN57223_c0_g1::TRINITY_DN57223_c0_g1_i3::g.29221::m.29221 TRINITY_DN57223_c0_g1::TRINITY_DN57223_c0_g1_i3::g.29221  ORF type:internal len:143 (+) TRINITY_DN57223_c0_g1_i3:2-427(+)
CYGIAAHQDKLVVGIGGYVIYEVQIRDLSGRVLRRITMGNTGEWLFMLSLHYIAVNPSNN
LIYVIDSAQDTLACVTMEGNVKFVSKYKNLHGLAIDNDGSVFMCGDKCIQHITAEGEKIQ
TLLGPGQIGAYSWTIAYDKNTG
>TRINITY_DN57223_c0_g1::TRINITY_DN57223_c0_g1_i5::g.29222::m.29222 TRINITY_DN57223_c0_g1::TRINITY_DN57223_c0_g1_i5::g.29222  ORF type:internal len:224 (+) TRINITY_DN57223_c0_g1_i5:2-670(+)
LWIRDIAVLSDGRLAIVDENNTSVILVDIKNNLTINTQLQHAPWDITEVSKGQLAVTVPE
TKKIQFLTVTDRTVKIKHLIKTGGICLGIAAHQDKLIVGIDSEVQILDLYGRVLRRITMG
NTGEWLFMLSLHYIAVNPSNNLIYVIDSAQDTLACVTMEGNVKFVSKYKNLHGLAIDNDG
SVFMCGDKCIQHITAEGEKIQTLLGPGQIGAYSWTIAYDKNTG
>TRINITY_DN57223_c0_g1::TRINITY_DN57223_c0_g1_i6::g.29223::m.29223 TRINITY_DN57223_c0_g1::TRINITY_DN57223_c0_g1_i6::g.29223  ORF type:internal len:100 (+) TRINITY_DN57223_c0_g1_i6:2-298(+)
ISQLQYEPCGITEVSKGQLAVTLPEARKIQFLTVTDRTVKIKHLIETDGVCYGIAAHQDK
LVVGIYSYPLYEVQILDLSGRVLRRITNKYYGELSPMYP
>TRINITY_DN57223_c0_g1::TRINITY_DN57223_c0_g1_i7::g.29224::m.29224 TRINITY_DN57223_c0_g1::TRINITY_DN57223_c0_g1_i7::g.29224  ORF type:internal len:173 (+) TRINITY_DN57223_c0_g1_i7:3-518(+)
KGQLAVTVPEARKIQFLTVTDRTVKIKHLIKTGGICLGIAAHQDKLIVGIDSEVQILDLS
GRVLRRITNGDNNERLFMYPCYIAVNPSNNLIYVIDSAQDTLACVTMEGNVKFVSKYKNL
HGLAIDNDGSVFMCGDKCIQHITAEGEKIQTLLGPGQIGAYSWTIAYDKNTG
>TRINITY_DN57223_c0_g1::TRINITY_DN57223_c0_g1_i8::g.29225::m.29225 TRINITY_DN57223_c0_g1::TRINITY_DN57223_c0_g1_i8::g.29225  ORF type:internal len:142 (+) TRINITY_DN57223_c0_g1_i8:2-424(+)
CYGIAAHQDKLVVGIGGYVIYEVQIRDLSGRVLRRITMGNTGEWLFMLSLHYIAVNPSNN
LIYVIDSAQDTLACVTMEGNVKFVSKYKNLRGLAIDNDGSVFVCYDDGIQHITAEGEKIQ
TLLGPGQEGACSTVIAYDKNT
>TRINITY_DN57223_c0_g1::TRINITY_DN57223_c0_g1_i9::g.29227::m.29227 TRINITY_DN57223_c0_g1::TRINITY_DN57223_c0_g1_i9::g.29227  ORF type:internal len:222 (+) TRINITY_DN57223_c0_g1_i9:2-664(+)
LWIRDIAVLSDGRLAIVDENNTSVILVDIKNNLTINTQLQHAPWDITEVSKGQLAVTVPE
TKKIQFLTVTDRTVKIKHLIKTGGICLGIAAHQDKLIVGIDSEVQILDLSGRVLRRITNG
DNNERLFMYPCYIAVNPSNNLIYVIDSAQDTLACVTMEGNVKFVSKYKNLRGLAIDNDGS
VFVCYDDGIQHITAEGEKIQTLLGPGQEGACSTVIAYDKNT
>TRINITY_DN57223_c0_g4::TRINITY_DN57223_c0_g4_i1::g.29226::m.29226 TRINITY_DN57223_c0_g4::TRINITY_DN57223_c0_g4_i1::g.29226  ORF type:internal len:145 (+) TRINITY_DN57223_c0_g4_i1:1-432(+)
SPRRPPRFRNVTGVQTCALPISNRMCYGIAACQNKLIVGMCGCHGEVQILDLSGRVLRRI
TNGVNGEKLFWNPWHIAVNPSNNLIYVSDYREETLTCVTLEGEVKFIYSDKDMNKPCSLT
TDNDGSVFVCTDDSIQHLTMEGRK
>TRINITY_DN57223_c0_g4::TRINITY_DN57223_c0_g4_i2::g.29228::m.29228 TRINITY_DN57223_c0_g4::TRINITY_DN57223_c0_g4_i2::g.29228  ORF type:internal len:155 (+) TRINITY_DN57223_c0_g4_i2:3-464(+)
EVSQGQLAVTIFNEKSIQFLSVTDRTVKKEHLIKTNDICYGIAACQNKLIVGFYVAVQIL
DLSGRVLRRITNGVNGEKLFWNPWHIAVNPSNNLIYVSDYREETLTCVTLEGEVKFIYSD
KDMNKPCSLTTDNDGSVFVCTDDSIQHLTMEGRK
>TRINITY_DN57224_c0_g1::TRINITY_DN57224_c0_g1_i1::g.29159::m.29159 TRINITY_DN57224_c0_g1::TRINITY_DN57224_c0_g1_i1::g.29159  ORF type:5prime_partial len:145 (+) TRINITY_DN57224_c0_g1_i1:1-435(+)
TTTAATTVTQSVPLTYYCPKFDVINDIAVQKVSNNPAAAPCPNGQQVSPEAFVLDHCNTT
IPALWRKGINVMSTCQTIDLYTPIAMFPNGLYQPSGPTCGIFLGCLQNGFKIGIQTCGSV
PLILHAETGTSNTINNPNDFFVIR*
>TRINITY_DN57224_c0_g1::TRINITY_DN57224_c0_g1_i3::g.29160::m.29160 TRINITY_DN57224_c0_g1::TRINITY_DN57224_c0_g1_i3::g.29160  ORF type:5prime_partial len:145 (+) TRINITY_DN57224_c0_g1_i3:1-435(+)
TTTAATTVTQSVPLTYYCPKFDVINDIAVQKVSNNPAAAPCPNGQQVSPEAFVLDHCNTT
IPALWRKGINVMSTCQTIDLYTPIAMFPNGLYQPSGPTCGIFLGCLQNGFKIGIQTCGSV
PLILHAETGTSNTINNPNDFFVIR*
>TRINITY_DN57224_c0_g2::TRINITY_DN57224_c0_g2_i1::g.29161::m.29161 TRINITY_DN57224_c0_g2::TRINITY_DN57224_c0_g2_i1::g.29161  ORF type:internal len:231 (+) TRINITY_DN57224_c0_g2_i1:2-691(+)
AATVICLLVSTTGLSAFLTECNLDCNHGSCHHHKISHEAYCRCYSGYTGNRCDVKASSSS
GSSDCDLDCNNGHCHISYSSHTKSCRCDLGYSGERCDHHSSGSNNCVHGSTSGFLHICIC
EPGWAGAKCDTADPCLSNPCQNGGTCGHHLFDQITLQHICTCKTGYSGADCEVAPLAVTV
TTSKATTTTTTHTPMTTVPMTSEKLTTTKATAATTVTTPSPPPTTTTTTA
>TRINITY_DN57224_c1_g1::TRINITY_DN57224_c1_g1_i1::g.29162::m.29162 TRINITY_DN57224_c1_g1::TRINITY_DN57224_c1_g1_i1::g.29162  ORF type:internal len:395 (+) TRINITY_DN57224_c1_g1_i1:2-1183(+)
GYNGTHCEYSPCHQDTCHNAGTCVTNNIKPYYTCNCDPGYNGTSCESHICDTNPCLHGAQ
CQIHHDNSPYYACVCRPGYTGQHCEHSPCHHTCKNYVYCVTSNVDPYFKCHCSHGYNGTN
CELHICDSSPCRNGGTCHKRNQSPYFSCECPTGYTGHRCGVAPTTTSTIHPSTADGSSPT
TTAETPTKPTSETPTTKSSKSPPTPTYESPTTKTSKSSPIPISETSSKPTSESSIIITPE
TTSTTTASTTESIPPRTTTTFLPTTNEASSTQYTSTTTVPKTAIPPITTTTAAPTFGLNH
CLKLSTVNDIALMTNSVNQNASVCPVTGERISPEAFVLNHCNVAPANTWLPGKSIMESCD
TIPMYTPVATFQHGIYVPNGSLCGIFLGCIENGF
>TRINITY_DN57224_c1_g1::TRINITY_DN57224_c1_g1_i2::g.29164::m.29164 TRINITY_DN57224_c1_g1::TRINITY_DN57224_c1_g1_i2::g.29164  ORF type:internal len:155 (+) TRINITY_DN57224_c1_g1_i2:1-462(+)
PVPTTTASTNESIPPRTTTTFLPTTNEASSTPYTSTTTVPKTAIPPITTTTAAPTFSLNH
CLKLSTVNDIALMTNSVNQNASVCPVTGERISPEAFVLNHCNVAPANTWLPGKSIMESCD
TIPMYTPVATFQHGIYVPNGSLCGIFLGCIENGF
>TRINITY_DN57225_c0_g1::TRINITY_DN57225_c0_g1_i1::g.29282::m.29282 TRINITY_DN57225_c0_g1::TRINITY_DN57225_c0_g1_i1::g.29282  ORF type:internal len:122 (+) TRINITY_DN57225_c0_g1_i1:1-363(+)
RHPRHRHLRRLAHRQARYHLRRRRHRCHRRVRRPVCRPVRRPTRHQARLRARHPRFRRCH
RHRRRRRCRRRARLRRRLPRRRRARLRTRLRARLRRLASCRSRLRTRLRARLRRLASCRS
R
>TRINITY_DN57225_c0_g1::TRINITY_DN57225_c0_g1_i2::g.29285::m.29285 TRINITY_DN57225_c0_g1::TRINITY_DN57225_c0_g1_i2::g.29285  ORF type:internal len:155 (+) TRINITY_DN57225_c0_g1_i2:3-464(+)
PPSPPPSPPPSPPPSPLPSPSPSPPLPPPSPPPSLPPSPPPNAPPSPPPSPPPTLPPLPP
PSPPPSVSPPSAPPSPPPSPPPSPPPHPPPSPPPPPRFLPFPPPTPPSSPPFPPPSPPPL
PPLPPPSPPPSVSSPSAPPSPPPSPPPSPPPSPP
>TRINITY_DN57225_c1_g1::TRINITY_DN57225_c1_g1_i2::g.29286::m.29286 TRINITY_DN57225_c1_g1::TRINITY_DN57225_c1_g1_i2::g.29286  ORF type:5prime_partial len:395 (+) TRINITY_DN57225_c1_g1_i2:3-1187(+)
GGRGGRGAGGGGGGAGGGGGGRGDGGPPRKRRRHVRATQRTNALDDADRAQSIKLQLKTI
VRPAYLQRMQDFAVKFDRIAALADFAGAHHAVLAAGGPIEVAYMSEPLGFLAAQLTTNYV
NHVRTSGLYGALEALVKVHLARATRAEQVAAAGLAAPPAGNGALSAQTMRHARRRCTRLI
WRGQIDDASLPAALRDDDDLLREVLPAWELFDADYDGDHNMGWYLNRPPGESNNVGDGYR
AMLRVLDAARQANGDKPIGPKRLPGKKSLIVGHFLRIDAEFLQQWLRCTEDFERAFGRGS
DAGRPITAGSNRTRIFNVVFKMDVSRALRRANRAGGHVSSIQTDGKAASVLRTCDAPLAS
RLGGRDELGRTDYLDRTAGWSTRSRRRTAGRARS*
>TRINITY_DN57225_c1_g1::TRINITY_DN57225_c1_g1_i3::g.29288::m.29288 TRINITY_DN57225_c1_g1::TRINITY_DN57225_c1_g1_i3::g.29288  ORF type:internal len:113 (+) TRINITY_DN57225_c1_g1_i3:2-337(+)
LRGQVRPARPLVPDRDGRLVARQRARRRAPPARHDADDDDDHRRRLPRARLHDRLHRREL
HVAGLQQVRRQELLRLLHQDAPAGPRAQARPVEPDDQPRRQDARALRVVPNH
>TRINITY_DN57225_c1_g1::TRINITY_DN57225_c1_g1_i4::g.29290::m.29290 TRINITY_DN57225_c1_g1::TRINITY_DN57225_c1_g1_i4::g.29290  ORF type:5prime_partial len:647 (+) TRINITY_DN57225_c1_g1_i4:3-1943(+)
GGRGGRGAGGGGGGAGGGGGGRGDGGPPRKRRRHVRATQRTNALDDADRAQSIKLQLKTI
VRPAYLQRMQDFAVKFDRIAALADFAGAHHAVLAAGGPIEVAYMSEPLGFLAAQLTTNYV
NHVRTSGLYGALEALVKVHLARATRAEQVAAAGLAAPPAGNGALSAQTMRHARRRCTRLI
WRGQIDDASLPAALRDDDDLLREVLPAWELFDADYDGDHNMGWYLNRPPGESNNVGDGYR
AMLRVLDAARQANGDKPIGPKRLPGKKSLIVGHFLRIDAEFLQQWLRCTEDFERAFGRGS
DAGRPITAGSNRTRIFNVVFKMDVSRALRRANRAGGHVSSIQTDGKAASVLRTCDAPLAS
RLGGRDELGRTDYLDRETLRRYTPEQIVVFDPGKNKLFFAWACALFGATRPRTLSWSAAR
HRRLAGERRATERMLRRKKMTVVRGDPQRRSIAQLEEALAGRDGHGAPLLNEDERREARE
LLRGAYGHEWFRTHRMHAYSNHQRAHSRMVDAFAATYGGPGEVVIAVGDWSLQLHYPKFG
KWHERGKMPSQTMGIVDAFRARGYTIGFIDESYTSQDCSKCDGKSCCDFFTKTRRQVRVR
KHDPSSPMTNRVVKTLVRCAWCRTIFDRDFNAARNIYKKALELRGP*
>TRINITY_DN57225_c2_g1::TRINITY_DN57225_c2_g1_i1::g.29292::m.29292 TRINITY_DN57225_c2_g1::TRINITY_DN57225_c2_g1_i1::g.29292  ORF type:internal len:105 (+) TRINITY_DN57225_c2_g1_i1:1-312(+)
SPPPSPPPSPPPSPPPSPPPSPPPSPPPSPPPSPPPSPPPSPPTSPPPSPPPPSPPPSPP
PSPPPSPPPSPPPSPPPSPPPSPPPSPPPSPPPSPPPSPPPSPP
>TRINITY_DN57225_c2_g1::TRINITY_DN57225_c2_g1_i2::g.29297::m.29297 TRINITY_DN57225_c2_g1::TRINITY_DN57225_c2_g1_i2::g.29297  ORF type:internal len:139 (+) TRINITY_DN57225_c2_g1_i2:3-416(+)
PAAKPAAQPAAKPSAEPTAEPSAQPASKPAAEPAAQPTAFSADKPTAQPAAAQPSAKPAA
LAAAKPAAKPAAKPAAQPAAKPSAEPTAEPSAQPASKPAAEPAAQPTAFSADKPTAQPAA
AQPSAKPAALAAAKPAAK
>TRINITY_DN57227_c5_g1::TRINITY_DN57227_c5_g1_i1::g.29207::m.29207 TRINITY_DN57227_c5_g1::TRINITY_DN57227_c5_g1_i1::g.29207  ORF type:internal len:109 (+) TRINITY_DN57227_c5_g1_i1:2-325(+)
QIIGAYVGCKICPVSTKLKNNGSKVQCPNHPGHCTANLNETESIGNEAKWNALVTNEVNK
QLKITHYTGDGDSKAHSGVDKEQGTRVTHLKDIRHLSNSLKREINKAS
>TRINITY_DN57228_c0_g1::TRINITY_DN57228_c0_g1_i1::g.29156::m.29156 TRINITY_DN57228_c0_g1::TRINITY_DN57228_c0_g1_i1::g.29156  ORF type:3prime_partial len:223 (+) TRINITY_DN57228_c0_g1_i1:339-1004(+)
MKFDDVLKELGEFGYYQKRLYLLLCIPAISVGCYMMMNIILLYTPNHKCKLPNYDNDTFE
IQSDWHQQLVNQLIPPSSDWTYDRCHVYTDVEVAYDNTSRPINASVYQCTEWVYDREVFK
ETFTSKNNFVCDDALKTSHAQLVFYGGVLAGDFGFGVLADMIGRKKALYISSILLLLSSV
SVAWAPNFWVYIILEFLVGAACHGVFMSCCVLGLEVVGPSKL
>TRINITY_DN57228_c0_g2::TRINITY_DN57228_c0_g2_i1::g.29157::m.29157 TRINITY_DN57228_c0_g2::TRINITY_DN57228_c0_g2_i1::g.29157  ORF type:5prime_partial len:359 (+) TRINITY_DN57228_c0_g2_i1:2-1078(+)
EVVGPSKRVWAGVVIHFFFTLGLIYLSGVSWLLRDWSLIQLAVAAPCAMYLSYWWLIPES
PRWLLSMGRKDEAMKIINRMAKVNKVELSEKLFKNATVEKQKGGKLWQLFTSKVLFFRTM
ILFFNWIVISMCYYGVTMYAGTIGGNFYLNFFLLSAVEFPAFVCIPMLDYFGRKLTHISF
MWLGGFACIGTIFTVIYGGEALHPVTLALALIGKLGPTGAFSIIYVFSLELYPTLLRNAG
MGASSCVARFGGMAAPYVAKMGELIGGDFGKALPLVIFGVASVVAGLLTFFLPETLNQKL
PDTVTEAEVFRGLKKNKQSKSIDIDPEKDMTEKNGVSIITKSDISDNFTDISNSQTKL*
>TRINITY_DN57229_c2_g1::TRINITY_DN57229_c2_g1_i1::g.29248::m.29248 TRINITY_DN57229_c2_g1::TRINITY_DN57229_c2_g1_i1::g.29248  ORF type:complete len:154 (+) TRINITY_DN57229_c2_g1_i1:216-677(+)
MEVQGVDGHIYRGRFDGQRPNKLEARLPTTLGTNNNNNSMSVNIRTSSPQPPPSRKGLTR
HQSPLITQQRARPMSARTPPSPRPSSGSQGHGQTDSRPQSAKVVITTEQAPIQPVPQPAF
TEEAPAQQVVEEPIHEQTIQLEMPSAGETAVEN*
>TRINITY_DN57229_c2_g1::TRINITY_DN57229_c2_g1_i2::g.29249::m.29249 TRINITY_DN57229_c2_g1::TRINITY_DN57229_c2_g1_i2::g.29249  ORF type:complete len:783 (+) TRINITY_DN57229_c2_g1_i2:27-2375(+)
MPTSVSLSQMVDLSLGTPEIGSVNFNVMHTLLHAIIRKLNIAEIKADINEHDRDFLATSK
IRARSTLSDADSGRGEDSEDATSEKSGIPPFRPTPYHRLEIKVEKLAQEMEELNKLPSNS
ELFNRSKGDSSERPVADMWQYMQLKKRVDANEEGVGKLFSLIEDMMKEMKELKAANKLLQ
DQIKGLNVDDLKKRLADLENITKDLNEKFGLLPTPEELSQFVTWPGLEDALKGIREDLQP
SERVVIEMSSQTEAPSRPGSSRPVSRMSTPGPSEHLLDILERLGKLDSDHLTLKARVDEL
EEELKNKLDKSALEGLGVPAELLEQIGKLKEELDALAASREKDSDALTRAQQAILQLQAE
VEKLHHTTSDIIDENKQRTRQIEDILKYCDKLQQEKADKDYVQMEVDVKADKKQLDGKVN
HKLFDQTTDEINKMIKEILDKLAGHDEDWKTAYSKLTEDIDGKLDRLELDPLKEWLENRL
KALNDKLKKYQSNMDWSDDDAAGIRKQLIQRFHCISCDRPVDMMPTGPVPSLPSQQGLAP
TRSPRPYTTFELDQIRQHAKRIYHGADKHSPVRFANPEVNDYYATPRPCGGSHTLTYPHK
RNTKLTHLSHLFREDETTVVVPVPPTKEEMEVQGVDGHIYRGRFDGQRPNKLEARLPTTL
GTNNNNNSMSVNIRTSSPQPPPSRKGLTRHQSPLITQQRARPMSARTPPSPRPSSGSQGH
GQTDSRPQSAKVVITTEQAPIQPVPQPAFTEEAPAQQVVEEPIHEQTIQLEMPSAGETAV
EN*
>TRINITY_DN57229_c2_g1::TRINITY_DN57229_c2_g1_i3::g.29250::m.29250 TRINITY_DN57229_c2_g1::TRINITY_DN57229_c2_g1_i3::g.29250  ORF type:complete len:574 (+) TRINITY_DN57229_c2_g1_i3:27-1748(+)
MPTSVSLSQMVDLSLGTPEIGSVNFNVMHTLLHAIIRKLNIAEIKADINEHDRDFLATSK
IRARSTLSDADSGRGEDSEDATSEKSGIPPFRPTPYHRLEIKVEKLAQEMEELNKLPSNS
ELFNRSKGDSSERPVADMWQYMQLKKRVDANEEGVGKLFSLIEDMMKEMKELKAANKLLQ
DQIKGLNVDDLKKRLADLENITKDLNEKFGLLPTPEELSQFVTWPGLEDALKGIREDLQP
SERVVIEMSSQTEAPSRPGSSRPVSRMSTPGPSEHLLDILERLGKLDSDHLTLKARVDEL
EEELKNKLDKSALEGLGVPAELLEQIGKLKEELDALAASREKDSDALTRAQQAILQLQAE
VEKLHHTTSDIIDENKQRTRQIEDILKYCDKLQQEKADKDYVQMEVDVKADKKQLDGKVN
HKLFDQTTDEINKMIKEILDKLAGHDEDWKTAYSKLTEDIDGKLDRLELDPLKEWLENRL
KALNDKLKKYQSNMDWSDDDAAGIRKQLIQRFHCISCDRPVDMMPTGPVPSLPSQQGLAP
TRSPRPYTTFELDQIRQHAKRIYHGADKHSPVR*
>TRINITY_DN57230_c0_g1::TRINITY_DN57230_c0_g1_i1::g.29189::m.29189 TRINITY_DN57230_c0_g1::TRINITY_DN57230_c0_g1_i1::g.29189  ORF type:5prime_partial len:369 (+) TRINITY_DN57230_c0_g1_i1:3-1109(+)
QHPTLLMEHGNVVMETVLPTLAELVVSQNGDTRALSLSLFSEIATVFLTQDAVATNGRLD
TKQLNVIIAEKLFPHYEQILLDQDPLPSYGLKLLLALLESNTGFIRQFEQLGLVSVIFQV
LLDHQNNPLSSAMQSIAGILNCLITHKETNMKELYEQGLIDYFTTIFFEVSAACFDGEDS
RNGDSKIVLSMLQTLLETLHGLFKYVSDFVRKALQVGQKSKKAGGDGSSRETEEAEHLLL
QNKALTDLTGLLTQLLCHEDPDIQDPSCKCLSLLVQLFGGEHREAMGPENMDYYSKALKK
ADAKKQKVLLRIIKRLVSTDKGHAESMRNHGETLASTIKNLVKTASSHADVSLSSLAAEI
LKITGHFK*
>TRINITY_DN57231_c6_g1::TRINITY_DN57231_c6_g1_i1::g.29243::m.29243 TRINITY_DN57231_c6_g1::TRINITY_DN57231_c6_g1_i1::g.29243  ORF type:5prime_partial len:171 (+) TRINITY_DN57231_c6_g1_i1:1-513(+)
LNANRNGIIIFLVMYFISLRNVGIKLLQEESLNIRARRSTLIPYSFTVLAVGFILCAFHL
TYWALPVMFALIAMFASVAMFYFTVVLLEHMHIISVSILGMVAQICVNTACVPGEHAHNI
FVTILTIMALTGGIALYFWYLTNNAAEEEPLSSGRFALKAYNWEITNVAA*
>TRINITY_DN57231_c6_g1::TRINITY_DN57231_c6_g1_i2::g.29245::m.29245 TRINITY_DN57231_c6_g1::TRINITY_DN57231_c6_g1_i2::g.29245  ORF type:5prime_partial len:212 (+) TRINITY_DN57231_c6_g1_i2:1-636(+)
LNANRNGIIIFLVMYFISLRNVGIKLLQEESLNIRARRSTLIPYSFTVLAVGFILCAFHL
TYWALPVMFALIAMFASVAMFYFTVVLLEHMHIISVSILGMVAQICVNTACVPGEHAHNI
FVTILTIMALTGGIALYFWYLTNNAAEEEPLSSVAHHEVYTRMEFLIFAGVFCGILFYVF
KPRLSKRDLNNLHYVGLDKLVKMLLNHPSGK*
>TRINITY_DN57231_c8_g1::TRINITY_DN57231_c8_g1_i1::g.29247::m.29247 TRINITY_DN57231_c8_g1::TRINITY_DN57231_c8_g1_i1::g.29247  ORF type:5prime_partial len:107 (+) TRINITY_DN57231_c8_g1_i1:3-323(+)
QTGSDDVQILTSLTGIPVVEDELLYAIPVCAPYNALMNYKYKVKLLPGSTKRGKAAKLAL
NIHLHDKAISGRERDLLKIMKDVDMSRNIPGKVKVTAPNLNKAKKK*
>TRINITY_DN57232_c8_g1::TRINITY_DN57232_c8_g1_i1::g.29165::m.29165 TRINITY_DN57232_c8_g1::TRINITY_DN57232_c8_g1_i1::g.29165  ORF type:5prime_partial len:223 (+) TRINITY_DN57232_c8_g1_i1:3-671(+)
LMHVHYLLQKTQQPVTEDFSTMMVSCFGSMCNLCPRPSFYKHTMCVKGQVVSSMPDVRFE
HADEPGLDSVLTVSVFKRKRTPQKRGDKEENVLRWSDSSISTDEKSQKFNIHNFVGEDIL
GKHGIELLIESLYSAKQHKQREASYIFGLIVVGVQVIFTCLYVTDNEVRSIIDEDDGYIA
APGRGIKYSKPFNILSSSDRRQAYEILFRLSEKIELSNVNDS*
>TRINITY_DN57232_c8_g2::TRINITY_DN57232_c8_g2_i1::g.29166::m.29166 TRINITY_DN57232_c8_g2::TRINITY_DN57232_c8_g2_i1::g.29166  ORF type:5prime_partial len:120 (+) TRINITY_DN57232_c8_g2_i1:3-362(+)
LKDEKKTAEFNINNFVGKDVLGQHGKELLVESKHSAKGLFENKQSPIESHIFGMIVVGFQ
VIFTCLYITDNELQSLNASDAISVPRRGIKYSKPFNILSSSDRNQAYKILFRLSEKITR*
>TRINITY_DN57232_c8_g2::TRINITY_DN57232_c8_g2_i2::g.29167::m.29167 TRINITY_DN57232_c8_g2::TRINITY_DN57232_c8_g2_i2::g.29167  ORF type:5prime_partial len:118 (+) TRINITY_DN57232_c8_g2_i2:2-355(+)
STDTTHQNEGRPKFHIHNFLGEEVLEQHGIKLLVESFYSAKKQDEASHIFGMIVVGFQVI
FTCLYITDNELQSLNASDAISVPRRGIKYSKPFNILSSSDRNQAYKILFRLSEKITR*
>TRINITY_DN57233_c2_g1::TRINITY_DN57233_c2_g1_i1::g.29275::m.29275 TRINITY_DN57233_c2_g1::TRINITY_DN57233_c2_g1_i1::g.29275  ORF type:3prime_partial len:139 (+) TRINITY_DN57233_c2_g1_i1:39-452(+)
MSKIEVLDMAGVPVREMMDYGGYIITTFGMPAEQVARGVKNIPSLPIRSDDVFLSTPVKS
GTHWANEIISMVVSGKIENTNFPKLAAMIEAATPEDIDKFPSPRVINSHMQFDRLPKQVQ
EGKCKIVLIVRNPKDVFW
>TRINITY_DN57234_c3_g4::TRINITY_DN57234_c3_g4_i1::g.29234::m.29234 TRINITY_DN57234_c3_g4::TRINITY_DN57234_c3_g4_i1::g.29234  ORF type:5prime_partial len:145 (+) TRINITY_DN57234_c3_g4_i1:3-437(+)
SKFGKHPKEALFYNHALPLPGFLLVSSDIYKHIVAFNQSDLVTIVGLGTMVPKMWLYLAG
NVITQYICIRSVFILTTECSALTVTLVVTLRKFASLVLSIIYFKNPFTLYHWTGAAFVFI
GTFIFTEVIPMGSKAVVKTKPKKN*
>TRINITY_DN57234_c3_g4::TRINITY_DN57234_c3_g4_i2::g.29235::m.29235 TRINITY_DN57234_c3_g4::TRINITY_DN57234_c3_g4_i2::g.29235  ORF type:5prime_partial len:145 (+) TRINITY_DN57234_c3_g4_i2:3-437(+)
SKFGKHPKEALFYNHALPLPGFLLVSSDIYKHIVAFNQSDLVTIVGLGTMVPKMWLYLAG
NVITQYICIRSVFILTTECSALTVTLVVTLRKFASLVLSIIYFKNPFTLYHWTGAAFVFI
GTFIFTEVIPMGSKAVVKTKPKKN*
>TRINITY_DN57235_c0_g1::TRINITY_DN57235_c0_g1_i1::g.29155::m.29155 TRINITY_DN57235_c0_g1::TRINITY_DN57235_c0_g1_i1::g.29155  ORF type:3prime_partial len:226 (+) TRINITY_DN57235_c0_g1_i1:68-742(+)
MAVSNKDMFLWWGSGSSPCWKPMIVLAEKGLWEGCPNKLIEFSKKEHKGDDVLQLNPRGQ
VPTFKHGDVIVNESSAICMYLEDKFKDINSLIPNESKQVAEMYQRMFEVDNIKGKILEPI
MYYKWRTDKTKWDMDLLKERVVLAEEELKRWDGYLTGKDFLVGGKFTMADVFFYPFLATL
DRQSCNFSQYPALLKYLNSVGERPSIKATQPPHWKDNPKQTNLED
>TRINITY_DN57236_c0_g1::TRINITY_DN57236_c0_g1_i1::g.29114::m.29114 TRINITY_DN57236_c0_g1::TRINITY_DN57236_c0_g1_i1::g.29114  ORF type:complete len:149 (+) TRINITY_DN57236_c0_g1_i1:105-551(+)
MERIVDPSWTMQWLQKIVRGQITEEEYNMEMNTLFVKLHMLDPQSVIPAFHFLINQRALP
ECNLELATRNYLGGPLDCSSLIENVTAAILKESLPVNVSKMSFNEIVIFCGVEVEEFVLT
DARDIGVWNGRRPDNKKQSKVQDRCSIM*
>TRINITY_DN57236_c0_g1::TRINITY_DN57236_c0_g1_i2::g.29115::m.29115 TRINITY_DN57236_c0_g1::TRINITY_DN57236_c0_g1_i2::g.29115  ORF type:complete len:149 (+) TRINITY_DN57236_c0_g1_i2:105-551(+)
MERIVDPSWTMQWLQKIVRGQITEEEYNMEMNTLFVKLHMLDPQSVIPAFHFLINQRALP
ECNLELATRNYLGGPLDCSSLIENVTAAILKESLPVNVSKMSFNEIVIFCGVEVEEFVLT
DARDIGVWNGRRPDNKKQSKVQDRCSIM*
>TRINITY_DN57237_c0_g1::TRINITY_DN57237_c0_g1_i1::g.29259::m.29259 TRINITY_DN57237_c0_g1::TRINITY_DN57237_c0_g1_i1::g.29259  ORF type:complete len:327 (+) TRINITY_DN57237_c0_g1_i1:288-1268(+)
MLTHTNLVANLQQMTMGPMKFETGRDNLMGLLPFYHIYGMVVVQFAAIMQGAKLVVLPKF
EPDTFLSAIQKHKISIMHLVPPTVLFMGKSELVDNYNTSSLKTIFCGAAPLGEGLTRDVC
NRLGVDIRQVYGLSETSPLTNCDTAVPKQGTIGTLMPNTVAKILDPVTGTSVAVGEEGEF
LVRGPQVMKGYLKNEEATASTIKDGWLYTGDLCTVDEEGYVTVSDRLKELIKYKGFQVAP
AELEALLLTHPCVQDVAVVGINAGEEVGEIPKAFVVAKSEVKITDGELKQFVADNVATYK
KLRGGIEFVEEIPKTASGKILRRVLK*
>TRINITY_DN57237_c0_g1::TRINITY_DN57237_c0_g1_i2::g.29260::m.29260 TRINITY_DN57237_c0_g1::TRINITY_DN57237_c0_g1_i2::g.29260  ORF type:5prime_partial len:195 (+) TRINITY_DN57237_c0_g1_i2:1-585(+)
RLLARHPRCSSHRYRNQSSHMRSLCTTPKLHVVTKDAHGDTIIRSPFPDVPIADISFTEY
VFSKLDEHRELTCMVDYLTDRYYTGAHIKESSIKVASALSKMGYKKGDVILVFATNCPEY
AMIFLACGALGISVTTANPVYTPGELARQMLHSETSAVVTMPTMVHTVRQAMETSQEIHD
QIKVNIIVLPSEFI*
>TRINITY_DN57237_c0_g1::TRINITY_DN57237_c0_g1_i4::g.29261::m.29261 TRINITY_DN57237_c0_g1::TRINITY_DN57237_c0_g1_i4::g.29261  ORF type:5prime_partial len:253 (+) TRINITY_DN57237_c0_g1_i4:1-759(+)
RLLARHPRCSSHRYRNQSSHMRSLCTTPKLHVVTKDAHGDTIIRSPFPDVPIADISFTEY
VFSKLDEHRELTCMVDYLTDRYYTGAHIKESSIKVASALSKMGYKKGDVILVFATNCPEY
AMIFLACGALGISVTTANPVYTPGELARQMLHSETSAVVTMPTMVHTVRQAMETSQEIHD
QIKDIIVIGEADGYRPFSTLIEDDGKAFPENVDLDPANDVISLPYSSGTTGLPKGVMLTH
TNLVANLQQMTM*
>TRINITY_DN57237_c0_g1::TRINITY_DN57237_c0_g1_i5::g.29262::m.29262 TRINITY_DN57237_c0_g1::TRINITY_DN57237_c0_g1_i5::g.29262  ORF type:5prime_partial len:563 (+) TRINITY_DN57237_c0_g1_i5:1-1689(+)
RLLARHPRCSSHRYRNQSSHMRSLCTTPKLHVVTKDAHGDTIIRSPFPDVPIADISFTEY
VFSKLDEHRELTCMVDYLTDRYYTGAHIKESSIKVASALSKMGYKKGDVILVFATNCPEY
AMIFLACGALGISVTTANPVYTPGELARQMLHSETSAVVTMPTMVHTVRQAMETSQEIHD
QIKDIIVIGEADGYRPFSTLIEDDGKAFPENVDLDPANDVISLPYSSGTTGLPKGVMLTH
TNLVANLQQMTMGPMKFETGRDNLMGLLPFYHIYGMVVVQFAAIMQGAKLVVLPKFEPDT
FLSAIQKHKISIMHLVPPTVLFMGKSELVDNYNTSSLKTIFCGAAPLGEGLTRDVCNRLG
VDIRQVYGLSETSPLTNCDTAVPKQGTIGTLMPNTVAKILDPVTGTSVAVGEEGEFLVRG
PQVMKGYLKNEEATASTIKDGWLYTGDLCTVDEEGYVTVSDRLKELIKYKGFQVAPAELE
ALLLTHPCVQDVAVVGINAGEEVGEIPKAFVVAKSEVKITDGELKQFVADNVATYKKLRG
GIEFVEEIPKTASGKILRRVLK*
>TRINITY_DN5723_c0_g1::TRINITY_DN5723_c0_g1_i1::g.24960::m.24960 TRINITY_DN5723_c0_g1::TRINITY_DN5723_c0_g1_i1::g.24960  ORF type:3prime_partial len:181 (+) TRINITY_DN5723_c0_g1_i1:45-542(+)
MAAKYHEDASDELRAEQAKLNCPICLETYKDPKLLSCLHTLCEPCINSHVMEMKTSGTLK
DGIECPLCKKITIAKKKDILSDGWAKSLPSNYAILSLIEVKSLKGGEGQTKEVNCQPCKK
RDNSEKAEKFCPDCQEYLCSSCVNIHGTFSFTEGHELMEIEDMASN
>TRINITY_DN57241_c0_g1::TRINITY_DN57241_c0_g1_i1::g.29136::m.29136 TRINITY_DN57241_c0_g1::TRINITY_DN57241_c0_g1_i1::g.29136  ORF type:complete len:480 (+) TRINITY_DN57241_c0_g1_i1:79-1518(+)
MGEDVQKHSVHTLVFRSLKRTHDMFITDQGNLPPKDERSEWVRRMCKINNEYGLVKNMPK
EVGKKQSSSTAVSNPYGEQSWQEVDPSNPYRTGSGSTDKRPAQTGMEMVAFEQNRPDNPV
GGGAGMPDNTKTLVSIGSQQALVPKKAPTMPKPQWHPPWKLYRVISGHLGWVRSVAVEPG
NQWFVTGAADRVIKIWDLATGTLKLSLTGHISAVRGVAVSPRQPYLFSCGEDKKVMCWDL
EYNKVIRNYHGHLSAVYSIDIHPTIDVIATCGRDSTCRIWDMRTKACVHTLAGHTNTVAE
VRCQAAEPQIVTGSHDCTIRLWDLAAGRSRVTLTNHKKSVRALALHPTQYTFASGSPDNI
KQWKFPDGNFIQNLSGHNAIINSMALNSDNVLVSGADNGSLYFWDWKTGYNFQRMQAAAQ
PGSIDSEAGIFAMTFDHSNTRLITVEADKTIKIYKEDDTATEESHPLNWRPDIVKKKRY*
>TRINITY_DN57242_c0_g2::TRINITY_DN57242_c0_g2_i1::g.29257::m.29257 TRINITY_DN57242_c0_g2::TRINITY_DN57242_c0_g2_i1::g.29257  ORF type:5prime_partial len:325 (+) TRINITY_DN57242_c0_g2_i1:1-975(+)
FHLHGRVFSCYFSANSQSLALTPSLSVCYQQTRGKRGLPPSKNTPKAWHVKKNASYIKDN
FTPENRQFLQEAIIDQYTNTPSPLRNEPWPRNDWTPLTKRTGLLGVKIGVQPQWKKDGTR
IQCQLIQIIDNHVIRYHTPEEFQQSMGFVPYMSKEVGCVVVGALSCQPWKYTKAYHNLFA
EAGVPPKRKLTRFLVTPNAAIQPGTPLNVNHFKVGDYVDCSAKTIAHGFQGVMKRWGYAG
GPASHGATKFHRRPGSLSSGRETGLWKGTKMAGYMGNDWRISKGLKDQITALYACMTRHF
GGDVLSGPSKKARHYQCQRVMQMI*
>TRINITY_DN57242_c0_g2::TRINITY_DN57242_c0_g2_i2::g.29258::m.29258 TRINITY_DN57242_c0_g2::TRINITY_DN57242_c0_g2_i2::g.29258  ORF type:5prime_partial len:373 (+) TRINITY_DN57242_c0_g2_i2:1-1119(+)
FHLHGRVFSCYFSANSQSLALTPSLSVCYQQTRGKRGLPPSKNTPKAWHVKKNASYIKDN
FTPENRQFLQEAIIDQYTNTPSPLRNEPWPRNDWTPLTKRTGLLGVKIGVQPQWKKDGTR
IQCQLIQIIDNHVIRYHTPEEFQQSMGFVPYMSKEVGCVVVGALSCQPWKYTKAYHNLFA
EAGVPPKRKLTRFLVTPNAAIQPGTPLNVNHFKVGDYVDCSAKTIAHGFQGVMKRWGYAG
GPASHGATKFHRRPGSLSSGRETGLWKGTKMAGYMGNDWRISKGLKIWRINTKYNVLYVT
NPVPGPNHCFVRVYDSSLWRRRAEWAKQEGKTLPMPTCYADDIEDELPEDIYDEELFQFD
NNSIQFEETENS*
>TRINITY_DN57244_c0_g1::TRINITY_DN57244_c0_g1_i2::g.29272::m.29272 TRINITY_DN57244_c0_g1::TRINITY_DN57244_c0_g1_i2::g.29272  ORF type:complete len:318 (+) TRINITY_DN57244_c0_g1_i2:64-1017(+)
MGVDYYNILQLTRSATDSDIKRNYRKLSLKFHPDKNPGDQATAEKFKQVAEAYDVLSDPR
KRAVYDQFGEEGLKNGVPRGSVETGAWTHGYTFHGCADKVFRDFFGGDNPFQEFYDRVDG
DLSMSFGGLEGRGRKKQDPPIERDLYLSLEEVFHGCTKKMKISRRVMNEDGHTSSIRDKI
LTITVKKGWKPNTRITFPEEGDQGPNNVPADIVFIVKDKQHPRFRREGLNLVHTAKVPLG
KALTGCVVDITTLDDRTLHIPINDIVKPGYTKLVPKEGMPVSSDPSEKGDLIIEFNIEFP
SNLTPEKKDLVKDALLH*
>TRINITY_DN57247_c0_g1::TRINITY_DN57247_c0_g1_i1::g.29190::m.29190 TRINITY_DN57247_c0_g1::TRINITY_DN57247_c0_g1_i1::g.29190  ORF type:complete len:268 (+) TRINITY_DN57247_c0_g1_i1:65-868(+)
MADQDEFEKQLMENKGHENRNDRAGGKERRRSRSRSRGRRSKSRERKRRSRSRSKERSKK
RRSSRSRSKERAARPSRKRKPYKYWDVPPAGAEHMTPMQYKAMQSAGQIPQTISVPTVNI
QNTTVPFAGSAISRQARRLYVGNIPFGVTEEAMMDFFNQQMKMSGLAQAEGNPVIAVQIN
LDKNFAFVEYRSVDETTQAMAFDGINFQGQSLKIRRPRDYQVLPGMSENPSVNVPGVVST
VVQDSANKIFLGGLPNYLNEDQHRGRG*
>TRINITY_DN57247_c0_g1::TRINITY_DN57247_c0_g1_i10::g.29201::m.29201 TRINITY_DN57247_c0_g1::TRINITY_DN57247_c0_g1_i10::g.29201  ORF type:complete len:175 (+) TRINITY_DN57247_c0_g1_i10:216-740(+)
MTPMQYKAMQAAGQIPQTIPVPNTTLTNTTVPFAGSAISRQARRLYVGNIPFGVTEEAMM
DFFNQQMKMSGLAQAEGNPVIAVQINLDKNFAFVEYRSVDETTQAMAFDGINFQGQSLKI
RRPRDYQVLPGMSENPSVNVPGVVSTVVQDSANKIFLGGLPNYLNEDQVSFFVS*
>TRINITY_DN57247_c0_g1::TRINITY_DN57247_c0_g1_i2::g.29192::m.29192 TRINITY_DN57247_c0_g1::TRINITY_DN57247_c0_g1_i2::g.29192  ORF type:complete len:456 (+) TRINITY_DN57247_c0_g1_i2:65-1432(+)
MADQDEFEKQLMENKGHENRNDRAGGKERRRSRSRSRGRRSKSRERKRRSRSRSKERSKK
RRSSRSRSKERAARPSRKRKPYKYWDVPPAGAEHMTPMQYKAMQSAGQIPQTISVPTVNI
QNTTVPFAGSAISRQARRLYVGNIPFGVTEEAMMDFFNQQMKMSGLAQAEGNPVIAVQIN
LDKNFAFVEYRSVDETTQAMAFDGINFQGQSLKIRRPRDYQVLPGMSENPSVNVPGVVST
VVQDSPNKIFLGGLPNYLNEDQVKELLTSFGPLKAFNLVKDSATGLSKGYAFCEYVEMMG
GPSVTDQACAGLNGMQLGDKKVIVQRASVGAKNGQAAPVQIQVPGLNLNQGAGPPTEVLS
LMNMVTPEDLEDEDEYEDILEDVKEECSKYGIVKSLEIPRPIKGIDVPGCGKIFIEFNSL
IDCQKAQQALTGRKFSNKVVVTSYYDPDKYHRREF*
>TRINITY_DN57247_c0_g1::TRINITY_DN57247_c0_g1_i3::g.29193::m.29193 TRINITY_DN57247_c0_g1::TRINITY_DN57247_c0_g1_i3::g.29193  ORF type:complete len:159 (+) TRINITY_DN57247_c0_g1_i3:326-802(+)
MMGGPSVTDQACAGLNGMQLGDKKVIVQRASVGAKNGQAAPVQIQVPGLNLNQGAGPPTE
VLSLMNMVTPEDLEDEDEYEDILEDVKEECSKYGIVKSLEIPRPIKGIDVPGCGKIFIEF
NSLIDCQKAQQALTGRKFSNKVVVTSYYDPDKYHRREF*
>TRINITY_DN57247_c0_g1::TRINITY_DN57247_c0_g1_i4::g.29194::m.29194 TRINITY_DN57247_c0_g1::TRINITY_DN57247_c0_g1_i4::g.29194  ORF type:complete len:269 (+) TRINITY_DN57247_c0_g1_i4:65-871(+)
MADQDEFEKQLMENKGHENRNDRAGGKERRRSRSRSRGRRSKSRERKRRSRSRSKERSKK
RRSSRSRSKERAARPSRKRKPYKYWDVPPAGAEHMTPMQYKAMQSAGQIPQTISVPTVNI
QNTTVPFAGSAISRQARRLYVGNIPFGVTEEAMMDFFNQQMKMSGLAQAEGNPVIAVQIN
LDKNFAFVEYRSVDETTQAMAFDGINFQGQSLKIRRPRDYQVLPGMSENPSVNVPGVVST
VVQDSANKIFLGGLPNYLNEDQVSFFVS*
>TRINITY_DN57247_c0_g1::TRINITY_DN57247_c0_g1_i5::g.29196::m.29196 TRINITY_DN57247_c0_g1::TRINITY_DN57247_c0_g1_i5::g.29196  ORF type:complete len:362 (+) TRINITY_DN57247_c0_g1_i5:216-1301(+)
MTPMQYKAMQAAGQIPQTIPVPNTTLTNTTVPFAGSAISRQARRLYVGNIPFGVTEEAMM
DFFNQQMKMSGLAQAEGNPVIAVQINLDKNFAFVEYRSVDETTQAMAFDGINFQGQSLKI
RRPRDYQVLPGMSENPSVNVPGVVSTVVQDSPNKIFLGGLPNYLNEDQVKELLTSFGPLK
AFNLVKDSATGLSKGYAFCEYVEMMGGPSVTDQACAGLNGMQLGDKKVIVQRASVGAKNG
QAAPVQIQVPGLNLNQGAGPPTEVLSLMNMVTPEDLEDEDEYEDILEDVKEECSKYGIVK
SLEIPRPIKGIDVPGCGKIFIEFNSLIDCQKAQQALTGRKFSNKVVVTSYYDPDKYHRRE
F*
>TRINITY_DN57247_c0_g1::TRINITY_DN57247_c0_g1_i6::g.29197::m.29197 TRINITY_DN57247_c0_g1::TRINITY_DN57247_c0_g1_i6::g.29197  ORF type:complete len:269 (+) TRINITY_DN57247_c0_g1_i6:65-871(+)
MADQDEFEKQLMENKGHENRNDRAGGKERRRSRSRSRGRRSKSRERKRRSRSRSKERSKK
RRSSRSRSKERAARPSRKRKPYKYWDVPPAGAEHMTPMQYKAMQSAGQIPQTISVPTVNI
QNTTVPFAGSAISRQARRLYVGNIPFGVTEEAMMDFFNQQMKMSGLAQAEGNPVIAVQIN
LDKNFAFVEYRSVDETTQAMAFDGINFQGQSLKIRRPRDYQVLPGMSENPSVNVPGVVST
VVQDSANKIFLGGLPNYLNEDQVSFFVS*
>TRINITY_DN57247_c0_g1::TRINITY_DN57247_c0_g1_i7::g.29199::m.29199 TRINITY_DN57247_c0_g1::TRINITY_DN57247_c0_g1_i7::g.29199  ORF type:complete len:456 (+) TRINITY_DN57247_c0_g1_i7:65-1432(+)
MADQDEFEKQLMENKGHENRNDRAGGKERRRSRSRSRGRRSKSRERKRRSRSRSKERSKK
RRSSRSRSKERAARPSRKRKPYKYWDVPPAGAEHMTPMQYKAMQSAGQIPQTISVPTVNI
QNTTVPFAGSAISRQARRLYVGNIPFGVTEEAMMDFFNQQMKMSGLAQAEGNPVIAVQIN
LDKNFAFVEYRSVDETTQAMAFDGINFQGQSLKIRRPRDYQVLPGMSENPSVNVPGVVST
VVQDSANKIFLGGLPNYLNEDQVKELLTSFGPLKAFNLVKDSATGLSKGYAFCEYVEMMG
GPSVTDQACAGLNGMQLGDKKLIVQRASVGAKNAQAAPVQIQVPGLNLNQGSGPPTEVLC
LMNMVTPEDLEDEDEYEDILEDVKEECGKYGVVRSLEIPRPIKGIDVPGCGKIYIEFNSL
IDCQKAQQALTGRKFSNKVVVTSYYDPDKYHRREF*
>TRINITY_DN57247_c0_g1::TRINITY_DN57247_c0_g1_i9::g.29200::m.29200 TRINITY_DN57247_c0_g1::TRINITY_DN57247_c0_g1_i9::g.29200  ORF type:complete len:159 (+) TRINITY_DN57247_c0_g1_i9:326-802(+)
MMGGPSVTDQACAGLNGMQLGDKKLIVQRASVGAKNAQAAPVQIQVPGLNLNQGSGPPTE
VLCLMNMVTPEDLEDEDEYEDILEDVKEECGKYGVVRSLEIPRPIKGIDVPGCGKIYIEF
NSLIDCQKAQQALTGRKFSNKVVVTSYYDPDKYHRREF*
>TRINITY_DN57249_c0_g1::TRINITY_DN57249_c0_g1_i5::g.29139::m.29139 TRINITY_DN57249_c0_g1::TRINITY_DN57249_c0_g1_i5::g.29139  ORF type:3prime_partial len:116 (+) TRINITY_DN57249_c0_g1_i5:2082-2426(+)
MYHSISCVTSASVPVHLLHYFSWCTSSSLTLLQLMYQLISCVTSADVPVHLLCYFYFCTS
QLFALLQQMYQSISCVTSAAVPVYLLHYFSCSTSLSLAFLQLLYQSISSLTLLQL
>TRINITY_DN57250_c4_g1::TRINITY_DN57250_c4_g1_i1::g.29158::m.29158 TRINITY_DN57250_c4_g1::TRINITY_DN57250_c4_g1_i1::g.29158  ORF type:internal len:108 (+) TRINITY_DN57250_c4_g1_i1:3-323(+)
SLCDDLYTTLCLIINQLSLLIQVGKLCYLQMWGCAQVLVNLSGSQERVVRLTDRLLSLDG
IKMMLNISSINHVFIMYVFQFLKLYWQKDSAWERLNVLVPDTSHISL
>TRINITY_DN57251_c0_g1::TRINITY_DN57251_c0_g1_i1::g.29146::m.29146 TRINITY_DN57251_c0_g1::TRINITY_DN57251_c0_g1_i1::g.29146  ORF type:5prime_partial len:118 (+) TRINITY_DN57251_c0_g1_i1:2-355(+)
GREQYVTTANSVTFRFTTSRSFVRSYQYFEAVVTPFHYGRCAHDEYKCANNKCIRSTLVC
DGYDNCGDDSDEKECAKIALSIAAIIGIVVGCVIFIAIILTIVICCCCCAACGYERI*
>TRINITY_DN57251_c2_g1::TRINITY_DN57251_c2_g1_i1::g.29147::m.29147 TRINITY_DN57251_c2_g1::TRINITY_DN57251_c2_g1_i1::g.29147  ORF type:complete len:403 (+) TRINITY_DN57251_c2_g1_i1:196-1404(+)
MKLTIQCVRNQGARLGRLTEVGRHGNKTLDTPMCMLYTRGGSSPHLTGDMLKKVQGVPNM
VQMHLNQLAEYQETIAGYKEGMAKFSALGDKLVYTSIHDPAVEVKSGYNDKFGVGVWGKG
GKTRLDVDGFMKVQEAVLPDWFQCLSDADTNKDSTKKRCRKAVDRTLNFLEEIVDRHSKS
ERVKDSCIFGTIVGGYDLRERERCTKETVSRNVDGYVIDGFHNLGPNSENFNTQDIKDLM
KSITTLLPEDKPRIMSGVWRPDAVLHAMEFGIDIFDSSYPYMVTERGCALVFNYRYTSDP
EAEDAVTSYGGFTIDINEKQYVDDFSPLLEGCSCYACQNFTRAYINHLLNTSELLASILL
VMHNFHHYFQFFSEIRQALADDKLNQLKQIIVKQAQNSIKQS*
>TRINITY_DN57251_c2_g1::TRINITY_DN57251_c2_g1_i2::g.29148::m.29148 TRINITY_DN57251_c2_g1::TRINITY_DN57251_c2_g1_i2::g.29148  ORF type:3prime_partial len:146 (+) TRINITY_DN57251_c2_g1_i2:250-684(+)
MKLTIQCVRNQGARLGRLTEVGRHGNKTLDTPMCMLYTRGGSSPHLTGDMLKKVQGVPNM
VQMHLNQLAEYQETIAGYKEGMAKFSALGDKLVYTSIHDPAVEVKSGYNDKFGVGVWGKG
GKTRLDVDGFMKVQEAVLPDWFQCL
>TRINITY_DN57251_c2_g1::TRINITY_DN57251_c2_g1_i3::g.29149::m.29149 TRINITY_DN57251_c2_g1::TRINITY_DN57251_c2_g1_i3::g.29149  ORF type:3prime_partial len:146 (+) TRINITY_DN57251_c2_g1_i3:253-687(+)
MKLTIQCVRNQGARLGRLTEVGRHGSQTLDTPMCMLYTRGGSSPHLTGDMLKKVQGVPNM
VQMHLNQLAEYQETIAGYKEGMAKFSALGDKLVYTSIHDPAVEVKSGYNDKFGVGVWGKC
GKTRLDVDGFMKVQEAVLPDWFQCL
>TRINITY_DN57251_c2_g1::TRINITY_DN57251_c2_g1_i4::g.29150::m.29150 TRINITY_DN57251_c2_g1::TRINITY_DN57251_c2_g1_i4::g.29150  ORF type:complete len:403 (+) TRINITY_DN57251_c2_g1_i4:247-1455(+)
MKLTIQCVRNQGARLGRLTEVGRHGSQTLDTPMCMLYTRGGSSPHLTGDMLKKVQGVPNM
VQMHLNQLAEYQETIAGYKEGMAKFSALGDKLVYTSIHDPAVEVKSGYNDKFGVGVWGKG
GKTRLDVDGFMKVQEAVLPDWFQCLSDADTNKDSTKKRCRKAVDRTLNFLEEIVDRHSKS
ERVKDSCIFGTIVGGYDLRERERCTKETVSRNVDGYVIDGFHNLGPNSENFNTQDIKDLM
KSITTLLPEDKPRIMSGVWRPDAVLHAMEFGIDIFDSSYPYMVTERGCALVFNYRYTSDP
EAEDAVTSYGGFTIDINEKQYVDDFSPLLEGCSCYACQNFTRAYINHLLNTSELLASILL
VMHNFHHYFQFFSEIRQALADDKLNQLKQIIVKQAQNSIKQS*
>TRINITY_DN57256_c2_g1::TRINITY_DN57256_c2_g1_i4::g.29183::m.29183 TRINITY_DN57256_c2_g1::TRINITY_DN57256_c2_g1_i4::g.29183  ORF type:complete len:111 (+) TRINITY_DN57256_c2_g1_i4:194-526(+)
MRVIPTNKSLKKFKIVNSNLCDFCNGNIEITNHLFLECFHVQTFWTELRTYLNDINFNIN
ICKDIITFGIVTNNPSINNLKNFILICAKYFIFVSKSQKKSSKNTIVQKV*
>TRINITY_DN57256_c2_g4::TRINITY_DN57256_c2_g4_i1::g.29180::m.29180 TRINITY_DN57256_c2_g4::TRINITY_DN57256_c2_g4_i1::g.29180  ORF type:5prime_partial len:130 (+) TRINITY_DN57256_c2_g4_i1:3-392(+)
CVLMFTTPVEHFLDEPHSCLLYTSPVKRGVRQGCPLSPYLFIICIELLSYEISENENIKG
VIVGNCEIKNSFFADVETFFTDGSKKSFETLINVLDSYSSISGLKLNTSKCTILRAGLLK
HSNITFLSK*
>TRINITY_DN57256_c2_g4::TRINITY_DN57256_c2_g4_i2::g.29181::m.29181 TRINITY_DN57256_c2_g4::TRINITY_DN57256_c2_g4_i2::g.29181  ORF type:5prime_partial len:306 (+) TRINITY_DN57256_c2_g4_i2:1-918(+)
GKLTEYECAIALKKINNQKSPGTDGITTEFYKIFWNDMKQFLINSLNYFLESKNMTALQK
QSLITLLPKQGKDNIMLENWRPISLLNVDYKIASKTIANRIKNVLNSIINNTQTGFIKGR
YIGENIRVLSEILDHIEENQLPALIFFSDFEKAFDSIDHEFMYKTLKHFNFGETLINWIR
LFYNDVQSSVTNNGHMTDFFPVKRGVRQGCPLSPYLFIICIELLSYEISENENIKGVIVG
NCEIKNSFFADVETFFTDGSKKSFETLINVLDSYSSISGLKLNTSKCTILRAGLLKHSNI
TFLSK*
>TRINITY_DN57256_c2_g4::TRINITY_DN57256_c2_g4_i3::g.29182::m.29182 TRINITY_DN57256_c2_g4::TRINITY_DN57256_c2_g4_i3::g.29182  ORF type:internal len:228 (+) TRINITY_DN57256_c2_g4_i3:3-683(+)
CVLMFTTPVEHFLDEPHSCLLYTSPVKRGVRQGCPLSPYLFIICIELLSYEISENENIKG
VIVGNCEIKNSFFADVETFFTDGSKKSFETLINVLDSYSSISGLKLNTSKCTILRAGSLK
HSNITFCQNKKFIWNSEKTKTLGIVFSTKTKEMFALNIVPKLEEFKNCLKSWQHRKLTLL
GKITVIKTYALPKLIYPLSVLPNPPPSIIKTIINTMYEFIWDSKPDK
>TRINITY_DN57256_c2_g4::TRINITY_DN57256_c2_g4_i4::g.29184::m.29184 TRINITY_DN57256_c2_g4::TRINITY_DN57256_c2_g4_i4::g.29184  ORF type:3prime_partial len:404 (+) TRINITY_DN57256_c2_g4_i4:163-1209(+)
MTALQKQSLITLLPKQGKDNIMLENWRPISLLNVDYKIASKTIANRIKNVLNSIINNTQT
GFIKGRYIGENIRVLSEILDHIEENQLPALIFFSDFEKAFDSIDHEFMYKTLKHFNFGET
LINWIRLFYNDVQSSVTNNGHMTDFFPVKRGVRQGCPLSPYLFIICIELLSYEISENENI
KGVIVGNCEIKNSFFADVETFFTDGSKKSFETLINVLDSYSSISGLKLNTSKCTILRAGS
LKHSNITFCQNKKFIWNSEKTKTLGIVFSTKTKEMFALNIVPKLEEFKNCLKSWQHRKLT
LLGKITVIKTYALPKLIYPLSVLPNPPPSIIKTIINTMYEFIWDSKPDK
>TRINITY_DN57257_c5_g4::TRINITY_DN57257_c5_g4_i5::g.29143::m.29143 TRINITY_DN57257_c5_g4::TRINITY_DN57257_c5_g4_i5::g.29143  ORF type:3prime_partial len:107 (+) TRINITY_DN57257_c5_g4_i5:2-319(+)
MRMVLMTDPTDMRMVLMTDPTDMRMVLMTDPTDMRMVLMTDITDMSMVLMTDPTDMHMVL
MTDITDMRMVLMTDPTDMRMVLMTDPTDMSMVLMTDPTVMRMVLMT
>TRINITY_DN57257_c5_g7::TRINITY_DN57257_c5_g7_i1::g.29141::m.29141 TRINITY_DN57257_c5_g7::TRINITY_DN57257_c5_g7_i1::g.29141  ORF type:internal len:114 (+) TRINITY_DN57257_c5_g7_i1:2-340(+)
YHHHQHHPNYHHHQHHPNYHQHQHHPNFHHHQHHPNYHHHQHHPNYHQHQHHPNYHQRSD
YHHHQHHLHYHHHQHHPNYHHHSDYHHHQHHLHYHHHQHHPNYHHHPDYHQHP
>TRINITY_DN57258_c0_g1::TRINITY_DN57258_c0_g1_i1::g.29231::m.29231 TRINITY_DN57258_c0_g1::TRINITY_DN57258_c0_g1_i1::g.29231  ORF type:complete len:274 (+) TRINITY_DN57258_c0_g1_i1:512-1333(+)
MYIVLLYSSDFLRKFNPDLKGYSVGKCAVDNEGCAQLNIANPGDTSIEMPAQARSLVARL
KARSDIDFNNDWKLITFFIGGNDLCAHCHDPTLYSPQNYISRIREALDILHAEIPRAFVN
MVEIFDITPLGAVSQGFICNFITGMVCDCARDSNSYPQLKAASADYQKETENLVASGRYD
TKDDFTVVLQPFFKFTEPPRDQFGHHDLSYFAPDCFHFSERGTYAAAKSLWNNMIEPVGQ
KQTHWHLADPFHCPHTHGNQHTYFATAKNSMST*
>TRINITY_DN57258_c0_g1::TRINITY_DN57258_c0_g1_i3::g.29233::m.29233 TRINITY_DN57258_c0_g1::TRINITY_DN57258_c0_g1_i3::g.29233  ORF type:complete len:403 (+) TRINITY_DN57258_c0_g1_i3:52-1260(+)
MLGQLVVFAVLTAGIQARFNKYERLQHAFDVIRANETLLQLWKEHEHKHHIAHTDFNRTE
RSSSFHCHVGYSQSQVTANSVHALEAQDIKVVAAIGDSLTAGNGILAVSFLDCLTEYRGR
AWSIGGDHSLELGVETLPNFLRKFNPDLKGYSVGKCAVDNEGCAQLNIANPGDTSIEMPA
QARSLVARLKARSDIDFNNDWKLITFFIGGNDLCAHCHDPTLYSPQNYISRIREALDILH
AEIPRAFVNMVEIFDITPLGAVSQGFICNFITGMVCDCARDSNSYPQLKAASADYQKETE
NLVASGRYDTKDDFTVVLQPFFKFTEPPRDQFGHHDLSYFAPDCFHFSERGTYAAAKSLW
NNMIEPVGQKQTHWHLADPFHCPHTHGNQHTYFATAKNSMST*
>TRINITY_DN57261_c0_g1::TRINITY_DN57261_c0_g1_i1::g.29241::m.29241 TRINITY_DN57261_c0_g1::TRINITY_DN57261_c0_g1_i1::g.29241  ORF type:complete len:172 (+) TRINITY_DN57261_c0_g1_i1:129-644(+)
MTKLTEVLLKGNARAPNKTYRKYGNKMFNHRIMATPVLQDKVSNKSDRASKETQCVEQMQ
QLMGCWKLHDFKEQTCLEELAMYGKCVQEAKAASERQRELSATESLGDGERVNQKQANKL
LRMFPQPPYKINLTQAYGYKLHQPLIFEGKQEDKSINQAPSVRRIFKPYSK*
>TRINITY_DN57261_c0_g1::TRINITY_DN57261_c0_g1_i2::g.29242::m.29242 TRINITY_DN57261_c0_g1::TRINITY_DN57261_c0_g1_i2::g.29242  ORF type:complete len:172 (+) TRINITY_DN57261_c0_g1_i2:139-654(+)
MTKLTEVLLKGNARAPNKTYRKYGNKMFNHRIMATPVLQDKVSNKSDRASKETQCVEQMQ
QLMGCWKLHDFKEQTCLEELAMYGKCVQEAKAASERQRELSATESLGDGERVNQKQANKL
LRMFPQPPYKINLTQAYGYKLHQPLIFEGKQEDKSINQAPSVRRIFKPYSK*
>TRINITY_DN57262_c3_g1::TRINITY_DN57262_c3_g1_i1::g.29133::m.29133 TRINITY_DN57262_c3_g1::TRINITY_DN57262_c3_g1_i1::g.29133  ORF type:complete len:122 (+) TRINITY_DN57262_c3_g1_i1:79-444(+)
MLSNLIKVHQAKQSARKERQEKKKREAIVAATALTHSLVDHLNAGVANAYVNQKKLDTET
KILQANAAQFAKQTVQWLKQVEDFNTALKEIGDVENWAKSIETDMRTISSALEYAYTKNE
S*
>TRINITY_DN57264_c0_g1::TRINITY_DN57264_c0_g1_i1::g.29185::m.29185 TRINITY_DN57264_c0_g1::TRINITY_DN57264_c0_g1_i1::g.29185  ORF type:complete len:429 (+) TRINITY_DN57264_c0_g1_i1:64-1350(+)
MFSFPHGFEGNTSHMNRNHYYSNSARAMAGYGASHSSSNSGIYRPSFHHPLNPWAAIDSK
SVVQAHTGWGLYNQKSIGHSATTPLSVHPSPSITTSSSFNFPPTPPKDGTPDNVNNNNNN
TTANTTSSSDYSSDKSVKEDSENGLSSYLPSHSGSHTAHPVPTYPSYVGAEYGSGLGFHH
PSMFKTSPTLSSRPRNKSRSSAEGRECVNCGATSTPLWRRDGTGHYLCNACGLYHKMNGS
NRPLIKPKRRLSAARRAGTSCANCGTSTTTLWRRNGNGDPVCNACGLYYKLHNVSRPLTM
KKDGIQTRNRKMSTKSKKNKKLAAMSDLLNRPLDKFSGFPPMNPAMHAPMPTYMTGGSSF
GGSYLSHGGHHMQGSAGGMGGFGNSFPSSLQSSFSSSFSNIPINVPSGGYSSGLNLSTSS
NMVGAAMA*
>TRINITY_DN57265_c6_g1::TRINITY_DN57265_c6_g1_i1::g.29144::m.29144 TRINITY_DN57265_c6_g1::TRINITY_DN57265_c6_g1_i1::g.29144  ORF type:complete len:142 (+) TRINITY_DN57265_c6_g1_i1:49-474(+)
MAKVNIVNVMVLDNPSPFLNPFQFEITFEALEDLSEDLEWKIIYVGAAESEEYDQTLETI
LVGPVPGGKHKFVFQAGPPDTSKIPVEDAVGVTVVLLTCSYRNKEFIRVGYYVNNEYESA
ELKEVPPSSPQYDKVCIGNVS*
>TRINITY_DN57265_c6_g1::TRINITY_DN57265_c6_g1_i2::g.29145::m.29145 TRINITY_DN57265_c6_g1::TRINITY_DN57265_c6_g1_i2::g.29145  ORF type:complete len:213 (+) TRINITY_DN57265_c6_g1_i2:49-687(+)
MAKVNIVNVMVLDNPSPFLNPFQFEITFEALEDLSEDLEWKIIYVGAAESEEYDQTLETI
LVGPVPGGKHKFVFQAGPPDTSKIPVEDAVGVTVVLLTCSYRNKEFIRVGYYVNNEYESA
ELKEVPPSSPQYDKLMRNILATNPRVTRFKIDWDDTPAEENCENVPPVHSLESESNQMGL
SNGKAMAEMKPQVVPDINTNAMDTEDASVSMS*
>TRINITY_DN57266_c3_g1::TRINITY_DN57266_c3_g1_i6::g.29116::m.29116 TRINITY_DN57266_c3_g1::TRINITY_DN57266_c3_g1_i6::g.29116  ORF type:internal len:106 (+) TRINITY_DN57266_c3_g1_i6:1-315(+)
HLDWCLFIPVLPVARLYIWTGACLYLFSLWPGYTSGLVLVYTCSPCGQVIHLDWCLFMPV
VTTGRLYIWTGACLCLFSLWPGCTSGLVLVYTCSPCGQVIHLDWC
>TRINITY_DN57266_c3_g7::TRINITY_DN57266_c3_g7_i2::g.29119::m.29119 TRINITY_DN57266_c3_g7::TRINITY_DN57266_c3_g7_i2::g.29119  ORF type:complete len:130 (+) TRINITY_DN57266_c3_g7_i2:25-390(+)
MAEKTPRLVRVLAQCRILCLVLLGISSLNLYWALLYSKEKKLEIKADETVASLGRDYVEG
GLEYYNKLIGSNQYRKEVLGEKKFYSNGNIVGGYLLNKTNQLMGRRDYFENRVKTLNENT
V*
>TRINITY_DN57268_c1_g2::TRINITY_DN57268_c1_g2_i1::g.29210::m.29210 TRINITY_DN57268_c1_g2::TRINITY_DN57268_c1_g2_i1::g.29210  ORF type:complete len:312 (+) TRINITY_DN57268_c1_g2_i1:521-1456(+)
MEELKCLQDENRCLKADLENNRFGVQFLQNGSSEKKTQFYTGLPNFATFLWIVTFLQTSL
PVFSSISCENIVLLTLMKLRINSHNYDLAYRFKISQTTVSDVLNRSLPVIAEKLNFFIHW
PEKEDVLRTLPKVFKPKYKKARTIIDCTELFIERPRNLTARASTWSNYKHHNTLKYLVAI
TPLGAISFISRAYGGRTSDKVLTQRCGFLDLLENGDLVLADRGFLISEEITARNCFLSIP
AFTKGQSQLTQQQVETSRQITNVRIHVERAIGRLKTFKIISQQMPLSMVPHCDNILTICS
AVFNLQGKLVK*
>TRINITY_DN57268_c1_g2::TRINITY_DN57268_c1_g2_i2::g.29211::m.29211 TRINITY_DN57268_c1_g2::TRINITY_DN57268_c1_g2_i2::g.29211  ORF type:complete len:312 (+) TRINITY_DN57268_c1_g2_i2:521-1456(+)
MEELKCLQDENRCLKADLENNRFGVQFLQNGSSEKKTQFYTGLPNFATFLWIVTFLQTSL
PVFSSISCENIVLLTLMKLRINSHNYDLAYRFKISQTTVSDVLNRSLPVIAEKLNFFIHW
PEKEDVLRTLPKVFKPKYKKARTIIDCTELFIERPRNLTARASTWSNYKHHNTLKYLVAI
TPLGAISFISRAYGGRTSDKVLTQRCGFLDLLENGDLVLADRGFLISEEITARNCFLSIP
AFTKGQSQLTQQQVETSRQITNVRIHVERAIGRLKTFKIISQQMPLSMVPHCDNILTICS
AVFNLQGKLVK*
>TRINITY_DN57268_c1_g2::TRINITY_DN57268_c1_g2_i3::g.29212::m.29212 TRINITY_DN57268_c1_g2::TRINITY_DN57268_c1_g2_i3::g.29212  ORF type:3prime_partial len:236 (+) TRINITY_DN57268_c1_g2_i3:521-1225(+)
MEELKCLQDENRCLKADLENNRFGVQFLQNGSSEKKTQFYTGLPNFATFLWIVTFLQTSL
PVFSSISCENIVLLTLMKLRINSHNYDLAYRFKISQTTVSDVLNRSLPVIAEKLNFFIHW
PEKEDVLRTLPKVFKPKYKKARTIIDCTELFIERPRNLTARASTWSNYKHHNTLKYLVAI
TPLGAISFISRAYGGRTSDKVLTQRCGFLDLLRMVTVSYTHLDVYKRQTMIWPID
>TRINITY_DN57268_c1_g2::TRINITY_DN57268_c1_g2_i4::g.29214::m.29214 TRINITY_DN57268_c1_g2::TRINITY_DN57268_c1_g2_i4::g.29214  ORF type:5prime_partial len:172 (+) TRINITY_DN57268_c1_g2_i4:2-517(+)
SCVVVGCNNRWERKSTLSWHRIPIESNSERRKQWLTAINRKNSNPSNQDRVCGIHFLSGC
ASQDPNDPDFAPSVNMGYNNLVSSTPEVKLGRYTRAWGRSSKRLLLEGDENDRHMAASIL
VDLSSLCNTNMEFDADEESSPPKSKYTPERCKELEEELKVCKETLAQARDE*
>TRINITY_DN57268_c1_g2::TRINITY_DN57268_c1_g2_i7::g.29216::m.29216 TRINITY_DN57268_c1_g2::TRINITY_DN57268_c1_g2_i7::g.29216  ORF type:5prime_partial len:172 (+) TRINITY_DN57268_c1_g2_i7:2-517(+)
SCVVVGCNNRWERKSTLSWHRIPIESNSERRKQWLTAINRKNSNPSNQDRVCGIHFLSGC
ASQDPNDPDFAPSVNMGYNNLVSSTPEVKLGRYTRAWGRSSKRLLLEGDENDRHMAASIL
VDLSSLCNTNMEFDADEESSPPKSKYTPERCKELEEELKVCKETLAQARDE*
>TRINITY_DN57268_c1_g2::TRINITY_DN57268_c1_g2_i8::g.29218::m.29218 TRINITY_DN57268_c1_g2::TRINITY_DN57268_c1_g2_i8::g.29218  ORF type:5prime_partial len:172 (+) TRINITY_DN57268_c1_g2_i8:2-517(+)
SCVVVGCNNRWERKSTLSWHRIPIESNSERRKQWLTAINRKNSNPSNQDRVCGIHFLSGC
ASQDPNDPDFAPSVNMGYNNLVSSTPEVKLGRYTRAWGRSSKRLLLEGDENDRHMAASIL
VDLSSLCNTNMEFDADEESSPPKSKYTPERCKELEEELKVCKETLAQARDE*
>TRINITY_DN57269_c0_g1::TRINITY_DN57269_c0_g1_i1::g.29270::m.29270 TRINITY_DN57269_c0_g1::TRINITY_DN57269_c0_g1_i1::g.29270  ORF type:complete len:346 (+) TRINITY_DN57269_c0_g1_i1:112-1149(+)
MAKWGEGDPRWIVEERPDAKNVNNWHWTEKNATNWSKDKLTDLLKGLVVEDGGAKCEILS
LTSIEGEATANNRKAKLIFFYEWVIKGEWSGKMEDGDRKFKGKFEIPNLSEENEPDEVDV
NVTVDKNSDESYKLKEVMRITGTRVIQQQLAKYIKQLKDEYSHNVILPTKEQSKSKKQTS
EELKNAKLEMNKMVINDVDTTKDTKKLGVKIETKLLTMSEIFKCSPPELYRVFTEKEMVQ
AFTGSSAIYEVEKGGRISLMNGFVTGGFVELVQDKKIVKRWRLKTWPDAHFSEVTLEFKE
SDGGTVLKLTQAGVPAKEYERTMEGWRVNYWERIRQVFGYGSSIF*
>TRINITY_DN57270_c2_g1::TRINITY_DN57270_c2_g1_i1::g.29276::m.29276 TRINITY_DN57270_c2_g1::TRINITY_DN57270_c2_g1_i1::g.29276  ORF type:complete len:296 (+) TRINITY_DN57270_c2_g1_i1:149-1036(+)
MISLPYVGQISGLGLLWTSLSGAYMIRGLYQALAGSATSRDFDGEKGILRFTKRPIRRLF
LGLGMNGAVCIAVYNSYVFGITDFGWLQSIMDKVSNPNTVSSDEMSVLVGGSLLFTHTIL
RLYRSVYINVFSTITTQNILDWCAPHLYSLLAGVTILSEAPALDGSGRGWFDWSMLSWRH
LLGVAVFSFIQYQDKKLQEQLARFRKNRAGHIVCEDHKMPKGGMFDIVSSPQLLTEILIH
CAIGLTLGFSHQSWWLCCAYVSTSQTVRALRRQQWYRRKFEALPAGRKAIIPFLL*
>TRINITY_DN57270_c2_g1::TRINITY_DN57270_c2_g1_i2::g.29277::m.29277 TRINITY_DN57270_c2_g1::TRINITY_DN57270_c2_g1_i2::g.29277  ORF type:complete len:296 (+) TRINITY_DN57270_c2_g1_i2:149-1036(+)
MISLPYVGQISGLGLLWTSLSGAYMIRGLYQALAGSATSRDFDGEKGILRFTKRPIRRLF
LGLGMNGAVCIAVYNSYVFGITDFGWLQSIMDKVSNPNTVSSDEMSVLVGGSLLFTHTIL
RLYRSVYINVFSTITTQNILDWCAPHLYSLLAGVTILSEAPALDGSGRGWFDWSMLSWRH
LLGVAVFSFIQYQDKKLQEQLARFRKNRAGHIVCEDHKMPKGGMFDIVSSPQLLTEILIH
CAIGLTLGFSHQSWWLCCAYVSTSQTVRALRRQQWYRRKFEALPAGRKAIIPFLL*
>TRINITY_DN57270_c2_g1::TRINITY_DN57270_c2_g1_i5::g.29278::m.29278 TRINITY_DN57270_c2_g1::TRINITY_DN57270_c2_g1_i5::g.29278  ORF type:complete len:296 (+) TRINITY_DN57270_c2_g1_i5:149-1036(+)
MISLPYVGQISGLGLLWTSLSGAYMIRGLYQALAGSATSRDFDGEKGILRFTKRPIRRLF
LGLGMNGAVCIAVYNSYVFGITDFGWLQSIMDKVSNPNTVSSDEMSVLVGGSLLFTHTIL
RLYRSVYINVFSTITTQNILDWCAPHLYSLLAGVTILSEAPALDGSGRGWFDWSMLSWRH
LLGVAVFSFIQYQDKKLQEQLARFRKNRAGHIVCEDHKMPKGGMFDIVSSPQLLTEILIH
CAIGLTLGFSHQSWWLCCAYVSTSQTVRALRRQQWYRRKFEALPAGRKAIIPFLL*
>TRINITY_DN57270_c2_g1::TRINITY_DN57270_c2_g1_i7::g.29279::m.29279 TRINITY_DN57270_c2_g1::TRINITY_DN57270_c2_g1_i7::g.29279  ORF type:complete len:296 (+) TRINITY_DN57270_c2_g1_i7:149-1036(+)
MISLPYVGQISGLGLLWTSLSGAYMIRGLYQALAGSATSRDFDGEKGILRFTKRPIRRLF
LGLGMNGAVCIAVYNSYVFGITDFGWLQSIMDKVSNPNTVSSDEMSVLVGGSLLFTHTIL
RLYRSVYINVFSTITTQNILDWCAPHLYSLLAGVTILSEAPALDGSGRGWFDWSMLSWRH
LLGVAVFSFIQYQDKKLQEQLARFRKNRAGHIVCEDHKMPKGGMFDIVSSPQLLTEILIH
CAIGLTLGFSHQSWWLCCAYVSTSQTVRALRRQQWYRRKFEALPAGRKAIIPFLL*
>TRINITY_DN57270_c2_g1::TRINITY_DN57270_c2_g1_i8::g.29280::m.29280 TRINITY_DN57270_c2_g1::TRINITY_DN57270_c2_g1_i8::g.29280  ORF type:complete len:296 (+) TRINITY_DN57270_c2_g1_i8:149-1036(+)
MISLPYVGQISGLGLLWTSLSGAYMIRGLYQALAGSATSRDFDGEKGILRFTKRPIRRLF
LGLGMNGAVCIAVYNSYVFGITDFGWLQSIMDKVSNPNTVSSDEMSVLVGGSLLFTHTIL
RLYRSVYINVFSTITTQNILDWCAPHLYSLLAGVTILSEAPALDGSGRGWFDWSMLSWRH
LLGVAVFSFIQYQDKKLQEQLARFRKNRAGHIVCEDHKMPKGGMFDIVSSPQLLTEILIH
CAIGLTLGFSHQSWWLCCAYVSTSQTVRALRRQQWYRRKFEALPAGRKAIIPFLL*
>TRINITY_DN57272_c0_g1::TRINITY_DN57272_c0_g1_i1::g.29263::m.29263 TRINITY_DN57272_c0_g1::TRINITY_DN57272_c0_g1_i1::g.29263  ORF type:5prime_partial len:657 (+) TRINITY_DN57272_c0_g1_i1:1-1971(+)
NMAALMESISFSTIPSESDILAVTDISVDDEIFISCRRKTLDIYKVSNQKPLKSWSVRHG
VTLTSPVVWEDSQQRFITVTNNQDVKLWDKETVDFEKVKKKHSNTKIHQVLVVPEFDTVL
LYTNGAVGYLNNIKDSNSKGPLKDAETILWCKAVAVESALCVLYIAQSVKNGSMYMYSHW
YYKDSDVWRTSTSDAITAPDSAAVLCTCDSLKNEAEDNVKVYFLWSNGDLNHLCVSQGSI
GQFSSVQNISGVHSNSSMVMVDSTHIAVGGVTQNKEDGVCIYDIKFGIQQSWQPYQEKPK
QKTKIFCVQNHLFIPCGRTLFAFRYNCRPSTVVSLLGSTRTPEHTDSHPHPVHVTWDVHN
KKVKPAMDMTETLANWFTKASNQSGTYPAFKNAFSNLIGELKKIENQHWLVSSHMTKLLQ
RIFGETKFWPKQEVKQLIAMHAIPLSVIGQLLDCLIQHAEIAMVDQVISTLSNIPEKCLC
KTMAFFMQCDEEKLSSALDDTEELSDAPNSTCHLSPQRAFFINKILMLPYSDVFLLECLR
SVSFKHALKLLEYLSDLLQTCDTVQDSKNTTKNQGPTLIQVVDWLCLLLDGHMAQFVLSP
DSHVTLVKLHTVVMEQVVFFDGLVSLEALLEQFKAKSSIPQDRKVGQYCIEVLHIY*
>TRINITY_DN57273_c0_g1::TRINITY_DN57273_c0_g1_i1::g.29251::m.29251 TRINITY_DN57273_c0_g1::TRINITY_DN57273_c0_g1_i1::g.29251  ORF type:complete len:207 (+) TRINITY_DN57273_c0_g1_i1:1-621(+)
MASTATVEQAREILEDESLAEERLLEELENEEIPAHIRESRLSALKQQAIQFRDMKEKEH
GIYSEVADEKAVLDLTTTEERCVVHFYHEDFRRCAIVDTHLKKLTQKYFETKFAKINVDK
AKFLVEKLKIRILPAILCFIKGMVVDRVVGFEELGSSDNFPTEVLERRIARSGVIDMPEE
VKEKKTIFGFKNSRQKEEESSDDDDY*
>TRINITY_DN57273_c0_g1::TRINITY_DN57273_c0_g1_i2::g.29252::m.29252 TRINITY_DN57273_c0_g1::TRINITY_DN57273_c0_g1_i2::g.29252  ORF type:complete len:207 (+) TRINITY_DN57273_c0_g1_i2:1-621(+)
MASTATVEQAREILEDESLAEERLLEELENEEIPAHIRESRLSALKQQAIQFRDMKEKEH
GIYSEVADEKAVLDLTTTEERCVVHFYHEDFRRCAIVDTHLKKLTQKYFETKFAKINVDK
AKFLVEKLKIRILPAILCFIKGMVVDRVVGFEELGSSDNFPTEVLERRIARSGVIDMPEE
VKEKKTIFGFKNSRQKEEESSDDDDY*
>TRINITY_DN57274_c0_g1::TRINITY_DN57274_c0_g1_i1::g.29203::m.29203 TRINITY_DN57274_c0_g1::TRINITY_DN57274_c0_g1_i1::g.29203  ORF type:5prime_partial len:246 (+) TRINITY_DN57274_c0_g1_i1:3-740(+)
SKAIDNHCMNSTLVGEVGEMVDKFRQKRLQEYYNIVHLCEANDVALSKNLLEKVLLYPPD
YPHSDIKKLRHPDSAPLVSSHFADKPKRPRTPIEEKHKDKVRRSKSGKLLIDSRHKYPMH
KTVAPDGYKENLSTGRAVIRRRVDCWMTFEEYERLTRHLAIRYSHLHGNKALNVYWPGHL
LEKIRLCMPPYDKQPTRDKEMAIYKRVHRTPAVNYGYEAVDMWPLNDSMYSQIGIHDHFK
NKTII*
>TRINITY_DN57274_c0_g1::TRINITY_DN57274_c0_g1_i2::g.29204::m.29204 TRINITY_DN57274_c0_g1::TRINITY_DN57274_c0_g1_i2::g.29204  ORF type:5prime_partial len:100 (+) TRINITY_DN57274_c0_g1_i2:3-302(+)
SKAIDNHCMNSTLVGEVGEMVDKFRQKRLQEYYNIVHLCEANDVALSKNLLEKVLLYPPD
YPHSDIKKLRHPDSAPLVSSHFADKPKRPRTPIEEKRCV*
>TRINITY_DN57274_c0_g1::TRINITY_DN57274_c0_g1_i3::g.29205::m.29205 TRINITY_DN57274_c0_g1::TRINITY_DN57274_c0_g1_i3::g.29205  ORF type:5prime_partial len:246 (+) TRINITY_DN57274_c0_g1_i3:3-740(+)
SKAIDNHCMNSTLVGEVGEMVDKFRQKRLQEYYNIVHLCEANDVALSKNLLEKVLLYPPD
YPHSDIKKLRHPDSAPLVSSHFADKPKRPRTPIEEKHKDKVRRSKSGKLLIDSRHKYPMH
KTVAPDGYKENLSTGRAVIRRRVDCWMTFEEYERLTRHLAIRYSHLHGNKALNVYWPGHL
LEKIRLCMPPYDKQPTRDKEMAIYKRVHRTPAVNYGYEAVDMWPLNDSMYSQIGIHDHFK
NKTII*
>TRINITY_DN57274_c0_g1::TRINITY_DN57274_c0_g1_i4::g.29206::m.29206 TRINITY_DN57274_c0_g1::TRINITY_DN57274_c0_g1_i4::g.29206  ORF type:5prime_partial len:246 (+) TRINITY_DN57274_c0_g1_i4:3-740(+)
SKAIDNHCMNSTLVGEVGEMVDKFRQKRLQEYYNIVHLCEANDVALSKNLLEKVLLYPPD
YPHSDIKKLRHPDSAPLVSSHFADKPKRPRTPIEEKHKDKVRRSKSGKLLIDSRHKYPMH
KTVAPDGYKENLSTGRAVIRRRVDCWMTFEEYERLTRHLAIRYSHLHGNKALNVYWPGHL
LEKIRLCMPPYDKQPTRDKEMAIYKRVHRTPAVNYGYEAVDMWPLNDSMYSQIGIHDHFK
NKTII*
>TRINITY_DN57275_c0_g1::TRINITY_DN57275_c0_g1_i1::g.29178::m.29178 TRINITY_DN57275_c0_g1::TRINITY_DN57275_c0_g1_i1::g.29178  ORF type:5prime_partial len:332 (+) TRINITY_DN57275_c0_g1_i1:1-996(+)
RLKNSSGILEGTTFSWVVPFKMWLNQLKANGENLTLSSEGYPTTNFEFGDLLYRFTHMDA
SGVAFKDNIFISNDTREVQFVIFRASLDYIDKPSYATKNEASMDAARAIADESDTDATCF
AFGQVFVFVEVIKYVDVELLRNFILASVCVFVVTLLLIVDIRTSFLVLVCVVFVTVGLGG
TFSFIGFSMDGNMVILLTFSIGLAVDFSAHIGYMFMTVLGTKDERAQKALNNMGPAVWHG
AFSTFLGFVALAFAKSFSLHLFFLTFATVVAFGLFQGLCFLPVMLSIIGPPPYDDAELDI
IGVMDNFEQREQEIYSLEKDVHIPRPSMKPT*
>TRINITY_DN57275_c0_g2::TRINITY_DN57275_c0_g2_i1::g.29179::m.29179 TRINITY_DN57275_c0_g2::TRINITY_DN57275_c0_g2_i1::g.29179  ORF type:internal len:138 (+) TRINITY_DN57275_c0_g2_i1:1-411(+)
QALMFLLLAIGVDDSFVIMEAWKRVEKQHPKESLEVKMAITMKHAGVSITVTSISDTAAF
AVGISTVMPILSSFCVYSAVGIIALYILQATLFPACLILDQRRIEERRDGLIPCYVHKNW
QPNRHSNKEFVEPFFKK
>TRINITY_DN57276_c2_g1::TRINITY_DN57276_c2_g1_i1::g.29130::m.29130 TRINITY_DN57276_c2_g1::TRINITY_DN57276_c2_g1_i1::g.29130  ORF type:complete len:467 (+) TRINITY_DN57276_c2_g1_i1:327-1727(+)
MKNTDDQQICSLPAITVNTDVISVQKGRGIKRHRKKHKHCPYSEESLISRTKELVREDVY
LMDNKNRRVHANLLANSLTARLRRNLPDDVDMDAMNKIRRESLKDFKHLDNLNKQYTSEM
NLESSRLDKETFQMLKRHKQLKRQSECQRRQQDKMESVLRSRSGLSSASILPRLVDSEAS
TLFSPTKEILKDEFPEFAAVDKDDMSRVKVFKLHGVYQPQNKYNSSRIESLNIPPKVKKD
LTSNDLQESLRMADSGSPIDLPPKSRMSRKGLRVSWSRQSRFYSNSDGYSDTDSVTTSRA
DTRVSNGDTNSEARTPNPDREENMKTPSTTKSFKSFKSTKSESYLIKKAPRRSKIQTIGL
NWKITPGAKPIDPPPVVQKPVPKSVKAPIGTVSHNLNPVTTAMSKEGMLTSKVRWHVQKV
QSMSTIQMYKTWLEKLEELKGKEGSIESSVHKIPNRANLSVMTQPA*
>TRINITY_DN57276_c2_g2::TRINITY_DN57276_c2_g2_i1::g.29131::m.29131 TRINITY_DN57276_c2_g2::TRINITY_DN57276_c2_g2_i1::g.29131  ORF type:5prime_partial len:175 (+) TRINITY_DN57276_c2_g2_i1:1-525(+)
SRKFHKWTIDFTGSNRGKGEKQIAIPSQISLVKPCGFSDTINMKDVEKKDPDSALVIKKA
WDIALGPLKQIPMNFFIMWMAGNTISIFPIMMVGMMFFRPIQALMSASTTAFKMIEGPQA
FVQKLVYMFGNVVCLGLAVYKCQVMGLLPTTTSDWLAFVEPQRRLEWSGGGALL*
>TRINITY_DN57276_c2_g2::TRINITY_DN57276_c2_g2_i2::g.29132::m.29132 TRINITY_DN57276_c2_g2::TRINITY_DN57276_c2_g2_i2::g.29132  ORF type:5prime_partial len:175 (+) TRINITY_DN57276_c2_g2_i2:1-525(+)
SRKFHKWTIDFTGSNRGKGEKQIAIPSQISLVKPCGFSDTINMKDVEKKDPDSALVIKKA
WDIALGPLKQIPMNFFIMWMAGNTISIFPIMMVGMMFFRPIQALMSASTTAFKMIEGPQA
FVQKLVYMFGNVVCLGLAVYKCQVMGLLPTTTSDWLAFVEPQRRLEWSGGGALL*
>TRINITY_DN57278_c0_g1::TRINITY_DN57278_c0_g1_i1::g.29120::m.29120 TRINITY_DN57278_c0_g1::TRINITY_DN57278_c0_g1_i1::g.29120  ORF type:complete len:894 (+) TRINITY_DN57278_c0_g1_i1:40-2682(+)
MSATTNRTNRQTGGITDGLRPGYYNEMTMESHDIHHHPVNKEKCTLPSWCVYIAYVLCFL
LSAFSVIMVILYCFEFGYDESVEWVLAFILSLILSVFVIETLKALLIAIYVVAAFKNVEQ
DVDDDFIDIEPTFDNTNERIKEMKFKPISGFALLQAKEEGQKIHRMNLMIRQFVAYIFYL
WLVMVVVYVNFQYSSYLLNKHVENNFVNVTTTDEVCFNNMSSIDEFWDWTENVFAESLHL
QDILTDEEHGYLLGPARLRLIRSTTSKCQVSEMASSIGASTLTDRTCYGDGGFEEDTSFY
GERWNESSYNRSWKYNWASELGGSHKIGHLGTYSGGGYTQVLGTSQLETLTIIQDLKDKQ
WIDLRTRAVVFEFSIYSPGSDMTAMCAFLAEFPLTGGVITSYEVQSQKLLWFQENKVDPL
MVLECILLLVIIYSLVHIVLQIRQKGKQFFKDLWSWYEMLTTLMTVVAIGMYIGCVVEAT
NTFNNYLDNQTGFTNFERVMYVHVGMRYLNAWLLFLLMYKVVKQLRFIKFLYIYEKTLSS
AFGHLLGTGLIYIILLLIYAQLGYLMYGRMVSGFESVGHSITTLVVMIRGTFNFWPMLDH
HPIFSHFYVYSYYAFVYGIMIALVISILTSTYRITKSQMYYKSTLEMQDYEMIDFMMKRF
KLWAGIQKPKPAFRRVRFPGLPSVSSRSSSSYSNRSSVSLQSAQSISSPEFSQVQLNSML
TRLVPTWQAVLRRFEKIEALDKEEENLVKKAEDGMKDLNWKCRINELERQHKDILSWKNQ
PQASSSNKPPIGDAKQRQSILKRLANQHGPPDRKAPATVSGAERSAATPPVKDDKITMGK
RPLSDQGARTDQNKRTSTPEKSKIRQFLKSVRPSKDAWNK*
>TRINITY_DN57279_c0_g1::TRINITY_DN57279_c0_g1_i1::g.29268::m.29268 TRINITY_DN57279_c0_g1::TRINITY_DN57279_c0_g1_i1::g.29268  ORF type:internal len:150 (+) TRINITY_DN57279_c0_g1_i1:2-448(+)
ATRSRSRSPVDKNNRHSRSRSRSRSPRRQAPRNMTSKRCIISNIPYDLKWQEVKDLFRQE
VGDVMYVELFNNQDGKPKGTGVIEFKDIQTAAQAIEKMHRYPIKDRKLVVREERERDRRQ
NDMPTRRGGGEGVMGPAPVMSMGSSNMNS
>TRINITY_DN57279_c0_g1::TRINITY_DN57279_c0_g1_i2::g.29269::m.29269 TRINITY_DN57279_c0_g1::TRINITY_DN57279_c0_g1_i2::g.29269  ORF type:3prime_partial len:225 (+) TRINITY_DN57279_c0_g1_i2:141-812(+)
MSATRSRSRSPVDKNNRHSRSRSRSRSPRRQAPRNMTSKRCIISNIPYDLKWQEVKDLFR
QEVGDVMYVELFNNQDGKPKGTGVIEFKDIQTAAQAIEKMHRYPIKDRKLVVREERERDR
RQNDMPTRRGGGEGVMGPAPVMSMGGGNISPQILQQLGIDGPLSNIVFVSNLDYKVNWKK
LKDVFRLAGNVLRAEIKEDRDGKSRGMGTVTFETPVEAVQAVSM
>TRINITY_DN57280_c0_g1::TRINITY_DN57280_c0_g1_i1::g.29239::m.29239 TRINITY_DN57280_c0_g1::TRINITY_DN57280_c0_g1_i1::g.29239  ORF type:internal len:149 (+) TRINITY_DN57280_c0_g1_i1:3-446(+)
VDKVPFYAAQRKFRDHLVGKLPDLSDSEITFPDLELKTVKKEVKQEIKQEGDQCPMDLPQ
NPPLPVSGGFDNLCQFTPGSYQVLPHSVPNTTQGFHGMFGSSSQVSLPQIKQEPGTSSNP
APPPLQQFDLKIKREPAQTQHHLPYSNL
>TRINITY_DN57280_c0_g1::TRINITY_DN57280_c0_g1_i2::g.29240::m.29240 TRINITY_DN57280_c0_g1::TRINITY_DN57280_c0_g1_i2::g.29240  ORF type:5prime_partial len:430 (+) TRINITY_DN57280_c0_g1_i2:3-1292(+)
VDKVPFYAAQRKFRDHLVGKLPDLSDSEITFPDLELKTVKKEVKQEIKQEGDQCPMDLPQ
NPPLPVSGGFDNLCQFTPGSYQVLPHSVPNTTQGFHGMFGSSSQVSLPQIKQEPGTSSNP
APPPLQQFDVKIKQEPGVSSTEASCPAISQSNPFSHGQYEMYSQSQMSSQSGDSHLNNFL
HGLYGMVNQVACQDPSSKYGVVHQASTSSSKPIQFNDALCDIVKEGNAFELDLEPRNSPN
PEKDVPTKKKSKPRKRKSKSENPSSSPEMTSSDSGGHFPSPYQPQMPTSTTDSQFNSTPI
YQPLQPYGSHAYPQMQIPDFSHPTTTYSGMPHFPQPPPATSAYSQNYPMGHQGYYQPQSF
SQMMHDGPYFNGLPSNGHSSANQSFMSQNGHVNQSIPNSQSDVTSPKISGPYPGSFDGHL
NIKQEKPDE*
>TRINITY_DN57281_c0_g1::TRINITY_DN57281_c0_g1_i1::g.29174::m.29174 TRINITY_DN57281_c0_g1::TRINITY_DN57281_c0_g1_i1::g.29174  ORF type:5prime_partial len:125 (+) TRINITY_DN57281_c0_g1_i1:3-377(+)
KRDWSSDVCSSDPAGMANIEIDVPTGFVAELESDVTKLPDVMKTEIQDQTVVLYYEEILP
TEPTCATIEMLRAELVAKNKPAAVRVYDYYEPDNRGLDFYESSLLKASTVCDLCNDCGCP
ATSG*
>TRINITY_DN57281_c0_g1::TRINITY_DN57281_c0_g1_i2::g.29175::m.29175 TRINITY_DN57281_c0_g1::TRINITY_DN57281_c0_g1_i2::g.29175  ORF type:complete len:235 (+) TRINITY_DN57281_c0_g1_i2:408-1112(+)
MSEFGTLLSGNLDLNIGVGIGNFSQQMHIGTKDAMVLHIVDVPSNSLVSGTMSGTGPIAA
KKHALTLDGKGTGAALVHVSVTFNVETEVREPSFNLTATVLHETLRSLVVETCAQYIVNK
FTTAGMANIEIDVPTGFVAELESDVTKLPDVMKTEIQDQTVVLYYEEILPTEPTCATIEM
LRAELVAKNKPAAVRVYDYYEPDNRGLDFYESSLLKASTVCDLCNDCGCPATSG*
>TRINITY_DN57281_c0_g1::TRINITY_DN57281_c0_g1_i3::g.29176::m.29176 TRINITY_DN57281_c0_g1::TRINITY_DN57281_c0_g1_i3::g.29176  ORF type:complete len:1163 (+) TRINITY_DN57281_c0_g1_i3:225-3713(+)
MVEMTLDINGEAKFTVPLDRIANEVEPNSFVPLVQKLKGNHLIVDVSVTESLNNLTRNVS
GKVQFYDQPFKMSFESKSSPTYFKPGLPYTAHVSLVQANGNPVISTDQDVRVVTYVKFYD
EDLHQYRAHSLPDVMMTPPPGGILELAILPPNISRSLHIEVHYKGIVAKHNANKPYWLSD
YGTIQLINNASVVTAGKTAAYTVQSINPIHELFFMIITDDLILHSGEVDGQGSTSVVVSF
PVTEKMEPYGHLIVYYFDNLGEIWNADSLYFEVNEGTDVFKNKVSIDFDKKQAEPGDSVN
LQVTTDPMSMVNVLAVDQSILLLATGNDVTQQDVMSSLKPASPPYSIYSSQLHDPQQVMQ
SSGMQILTDMQGFSWAHPYYKRQINCNPNFNGGSITGGTGAGTGGGSHLQTVERTRDFFP
ETWLWTNTLSRSDGTATINTTVPDTITSWVATAFSVNKQSGLGITESSAKFTTFRPFFIN
LNLPYSVVRGEEVVLQANVFNYMGQELEVVVTLDKSDDFRAILHMADGQVDYVNQDIVKT
IKIKAGEAGSVFIPIIADIVGVADISIKAQTILSADGIRRQLIVEAEGTPMHFNIPVILN
GNQPETVELSFPHKYVKDSERIRVSAVGDIMGPTIKNLDKLLYLPTGCGEQTMTSFSPDV
YVYNYLKTTNQLTPKIAGKATDYMQRGYQRELTFQHSDGSFSIWGNSDYQGSMWLTAFVL
KSFHQARPYIYVSDNVLNNAGRWISRYQQYDGSYRNIGSVHSTSLKGGANSAISLTAFVL
IALQENDDVLTSYKYIQQSARARVYLEQHVHGMSNMYDLAITSYALSRSGSAQGAVAYAK
LLTMSTVTSNGNRYWSSGSSSPRMTSEWDYYYYRNPPLDVEITSYALLFLIQTHQLSEGI
PLLRWLVSQRNEMGGFRSTQDTVLGLQAMSEFGTLLSGNLDLNIGVGIGNFSQQMHIGTK
DAMVLHIVDVPSNSLVSGTMSGTGPIAAKKHALTLDGKGTGAALVHVSVTFNVETEVREP
SFNLTATVLHETLRSLVVETCAQYIVNKFTTAGMANIEIDVPTGFVAELESDVTKLPDVM
KTEIQDQTVVLYYEEILPTEPTCATIEMLRAELVAKNKPAAVRVYDYYEPDNRGLDFYES
SLLKASTVCDLCNDCGCPATSG*
>TRINITY_DN57281_c0_g1::TRINITY_DN57281_c0_g1_i4::g.29177::m.29177 TRINITY_DN57281_c0_g1::TRINITY_DN57281_c0_g1_i4::g.29177  ORF type:complete len:450 (+) TRINITY_DN57281_c0_g1_i4:225-1574(+)
MVEMTLDINGEAKFTVPLDRIANEVEPNSFVPLVQKLKGNHLIVDVSVTESLNNLTRNVS
GKVQFYDQPFKMSFESKSSPTYFKPGLPYTAHVSLVQANGNPVISTDQDVRVVTYVKFYD
EDLHQYRAHSLPDVMMTPPPGGILELAILPPNISRSLHIEVHYKGIVAKHNANKPYWLSD
YGTIQLINNASVVTAGKTAAYTVQSINPIHELFFMIITDDLILHSGEVDGQGSTSVVVSF
PVTEKMEPYGHLIVYYFDNLGEIWNADSLYFEVNEGTDVFKNKVSIDFDKKQAEPGDSVN
LQVTTDPMSMVNVLAVDQSILLLATGNDVTQQDVMSSLKPASPPYSIYSSQLHDPQQVMQ
SSGMQILTDMQGFSWAHPYYKRQINCNPNFNGGSITGGTGAGTGGGSHLQTVERTRDFFP
ETWLWTNTLSRSDGTATINTCLLYTSRCV*
>TRINITY_DN57282_c3_g1::TRINITY_DN57282_c3_g1_i2::g.29121::m.29121 TRINITY_DN57282_c3_g1::TRINITY_DN57282_c3_g1_i2::g.29121  ORF type:complete len:341 (+) TRINITY_DN57282_c3_g1_i2:86-1108(+)
MATSNNSRTGAVLQDLVSKAIFMVSVFFIATAARGEWLLFIVYMGKDHLRDLLYTTDATL
NSTLQSPGGVLQRLGLQDLHFYVFFAILVSFVTFWGIGFFFDTYFYKNRKDVPKVWKCQP
DRWLTPSNERHEFILGSVNMLIGASLSGFISCHIMNGGRHVLYTDVYDYGWLYLVCSIPA
LFLYNEMISYYPHRFFHNPWLYKNVHKMHHRYGSPTLYSTTAMHPAEFVMYQTFLAIPVF
TVPVHVAVYLTILLYGYYYGMMDHSGIKMDALWPWQPSSMFHDNHHRYFHCNFGFNTLLF
DRFHGTLRKKNYKYGEKEFGGRGKCDNTSQPEKGSVFYEY*
>TRINITY_DN57282_c3_g1::TRINITY_DN57282_c3_g1_i4::g.29122::m.29122 TRINITY_DN57282_c3_g1::TRINITY_DN57282_c3_g1_i4::g.29122  ORF type:5prime_partial len:121 (+) TRINITY_DN57282_c3_g1_i4:3-365(+)
DPLNILTYCSIPRAVNYVFTVINSISAVYLTILLYGYYYGMMDHSGIKMDALWPWQPSSM
FHDNHHRYFHCNFGFNTLLFDRFHGTLRKKNYKYGEKEFGGRGKCDNTSQPEKGSVFYEY
*
>TRINITY_DN57282_c3_g1::TRINITY_DN57282_c3_g1_i5::g.29123::m.29123 TRINITY_DN57282_c3_g1::TRINITY_DN57282_c3_g1_i5::g.29123  ORF type:5prime_partial len:121 (+) TRINITY_DN57282_c3_g1_i5:3-365(+)
DPLNILTYCSIPRAVNYVFTVINSISAVYLTILLYGYYYGMMDHSGIKMDALWPWQPSSM
FHDNHHRYFHCNFGFNTLLFDRFHGTLRKKNYKYGEKEFGGRGKCDNTSQPEKGSVFYEY
*
>TRINITY_DN57282_c3_g1::TRINITY_DN57282_c3_g1_i6::g.29124::m.29124 TRINITY_DN57282_c3_g1::TRINITY_DN57282_c3_g1_i6::g.29124  ORF type:complete len:341 (+) TRINITY_DN57282_c3_g1_i6:86-1108(+)
MATSNNSRTGAVLQDLVSKAIFMVSVFFIATAARGEWLLFIVYMGKDHLRDLLYTTDATL
NSTLQSPGGVLQRLGLQDLHFYVFFAILVSFVTFWGIGFFFDTYFYKNRKDVPKVWKCQP
DRWLTPSNERHEFILGSVNMLIGASLSGFISCHIMNGGRHVLYTDVYDYGWLYLVCSIPA
LFLYNEMISYYPHRFFHNPWLYKNVHKMHHRYGSPTLYSTTAMHPAEFVMYQTFLAIPVF
TVPVHVAVYLTILLYGYYYGMMDHSGIKMDALWPWQPSSMFHDNHHRYFHCNFGFNTLLF
DRFHGTLRKKNYKYGEKEFGGRGKCDNTSQPEKGSVFYEY*
>TRINITY_DN57285_c0_g1::TRINITY_DN57285_c0_g1_i1::g.29168::m.29168 TRINITY_DN57285_c0_g1::TRINITY_DN57285_c0_g1_i1::g.29168  ORF type:5prime_partial len:582 (+) TRINITY_DN57285_c0_g1_i1:3-1748(+)
DRYSFWNKLIPLLLTSLSDEQPEIKVVADSLWHDVGLKYERENEDDLKDKQDFPRAELTH
YPKDVERPNLGCRTLMFRNMSRILPGLMRDVIDWVPDTRRKSASLLYYMLLNGEEYITQH
MELLTSGMFRACADEEKTVVKDIQRSAELIGYFVEVEVWTNLILKSVRTTQSYTSLMVLS
SVIRGTEQSTLKPYRDVILDTINIPDVCHSVQIAVQVQLLSCVESLLSVCQTDMTDTPQS
SQTVFNLLHTVLAQQQGEIISNKVYELLDILASLEGLESRKFLYQIHTKPLLSTFEDTYP
VWGTHSTERLIFDVLIMEAGPVVGDLLEEVIPILAANFNPEKEPEVRLKFFSLLSNLMMN
CKDTLDSNNKFADFAGIVVKDIILPNCVWKAGRVAGAIRTTAVSCAWALLQSGVLTKEKL
EPVLDKFVTQMLSCMDDDNKGTRLVACRVMTRTFDLAGTTIDQDRLHNMYLELLKRLDDS
SDEVRVTVAKTFLAYLDNFESAYDVNLYRAHIEAIYKGLLVHLDDPDEHIQEAILGVLKK
AGSLMPGMLIQEVETSKHKHRSRKYCEELVTYLQKLSTQSS*
>TRINITY_DN57285_c0_g1::TRINITY_DN57285_c0_g1_i2::g.29169::m.29169 TRINITY_DN57285_c0_g1::TRINITY_DN57285_c0_g1_i2::g.29169  ORF type:5prime_partial len:359 (+) TRINITY_DN57285_c0_g1_i2:3-1079(+)
DLLLSVCQTDMTDTPQSSQTVFNLLHTVLAQQQGEIISNKVYELLDILASLEGLESRKFL
YQIHTKPLLSTFEDTYPVWGTHSTERLIFDVLIMEAGPVVGDLLEEVIPILAANFNPEKE
PEVRLKFFSLLSNLMMNCKDTLDSNNKFADFAGIVVKDIILPNCVWKAGRVAGAIRTTAV
SCAWALLQSGVLTKEKLEPVLDKFVTQMLSCMDDDNKGTRLVACRVMTRTFDLAGTTIDQ
DRLHNMYLELLKRLDDSSDEVRVTVAKTFLAYLDNFESAYDVNLYRAHIEAIYKGLLVHL
DDPDEHIQEAILGVLKKAGSLMPGMLIQEVETSKHKHRSRKYCEELVTYLQKLSTQSS*
>TRINITY_DN57285_c0_g1::TRINITY_DN57285_c0_g1_i3::g.29170::m.29170 TRINITY_DN57285_c0_g1::TRINITY_DN57285_c0_g1_i3::g.29170  ORF type:5prime_partial len:582 (+) TRINITY_DN57285_c0_g1_i3:3-1748(+)
DRYSFWNKLIPLLLTSLSDEQPEIKVVADSLWHDVGLKYERENEDDLKDKQDFPRAELTH
YPKDVERPNLGCRTLMFRNMSRILPGLMRDVIDWVPDTRRKSASLLYYMLLNGEEYITQH
MELLTSGMFRACADEEKTVVKDIQRSAELIGYFVEVEVWTNLILKSVRTTQSYTSLMVLS
SVIRGTEQSTLKPYRDVILDTINIPDVCHSVQIAVQVQLLSCVESLLSVCQTDMTDTPQS
SQTVFNLLHTVLAQQQGEIISNKVYELLDILASLEGLESRKFLYQIHTKPLLSTFEDTYP
VWGTHSTERLIFDVLIMEAGPVVGDLLEEVIPILAANFNPEKEPEVRLKFFSLLSNLMMN
CKDTLDSNNKFADFAGIVVKDIILPNCVWKAGRVAGAIRTTAVSCAWALLQSGVLTKEKL
EPVLDKFVTQMLSCMDDDNKGTRLVACRVMTRTFDLAGTTIDQDRLHNMYLELLKRLDDS
SDEVRVTVAKTFLAYLDNFESAYDVNLYRAHIEAIYKGLLVHLDDPDEHIQEAILGVLKK
AGSLMPGMLIQEVETSKHKHRSRKYCEELVTYLQKLSTQSS*
>TRINITY_DN57285_c0_g1::TRINITY_DN57285_c0_g1_i5::g.29171::m.29171 TRINITY_DN57285_c0_g1::TRINITY_DN57285_c0_g1_i5::g.29171  ORF type:5prime_partial len:359 (+) TRINITY_DN57285_c0_g1_i5:3-1079(+)
DLLLSVCQTDMTDTPQSSQTVFNLLHTVLAQQQGEIISNKVYELLDILASLEGLESRKFL
YQIHTKPLLSTFEDTYPVWGTHSTERLIFDVLIMEAGPVVGDLLEEVIPILAANFNPEKE
PEVRLKFFSLLSNLMMNCKDTLDSNNKFADFAGIVVKDIILPNCVWKAGRVAGAIRTTAV
SCAWALLQSGVLTKEKLEPVLDKFVTQMLSCMDDDNKGTRLVACRVMTRTFDLAGTTIDQ
DRLHNMYLELLKRLDDSSDEVRVTVAKTFLAYLDNFESAYDVNLYRAHIEAIYKGLLVHL
DDPDEHIQEAILGVLKKAGSLMPGMLIQEVETSKHKHRSRKYCEELVTYLQKLSTQSS*
>TRINITY_DN57285_c0_g1::TRINITY_DN57285_c0_g1_i6::g.29172::m.29172 TRINITY_DN57285_c0_g1::TRINITY_DN57285_c0_g1_i6::g.29172  ORF type:5prime_partial len:582 (+) TRINITY_DN57285_c0_g1_i6:3-1748(+)
DRYSFWNKLIPLLLTSLSDEQPEIKVVADSLWHDVGLKYERENEDDLKDKQDFPRAELTH
YPKDVERPNLGCRTLMFRNMSRILPGLMRDVIDWVPDTRRKSASLLYYMLLNGEEYITQH
MELLTSGMFRACADEEKTVVKDIQRSAELIGYFVEVEVWTNLILKSVRTTQSYTSLMVLS
SVIRGTEQSTLKPYRDVILDTINIPDVCHSVQIAVQVQLLSCVESLLSVCQTDMTDTPQS
SQTVFNLLHTVLAQQQGEIISNKVYELLDILASLEGLESRKFLYQIHTKPLLSTFEDTYP
VWGTHSTERLIFDVLIMEAGPVVGDLLEEVIPILAANFNPEKEPEVRLKFFSLLSNLMMN
CKDTLDSNNKFADFAGIVVKDIILPNCVWKAGRVAGAIRTTAVSCAWALLQSGVLTKEKL
EPVLDKFVTQMLSCMDDDNKGTRLVACRVMTRTFDLAGTTIDQDRLHNMYLELLKRLDDS
SDEVRVTVAKTFLAYLDNFESAYDVNLYRAHIEAIYKGLLVHLDDPDEHIQEAILGVLKK
AGSLMPGMLIQEVETSKHKHRSRKYCEELVTYLQKLSTQSS*
>TRINITY_DN57285_c0_g1::TRINITY_DN57285_c0_g1_i7::g.29173::m.29173 TRINITY_DN57285_c0_g1::TRINITY_DN57285_c0_g1_i7::g.29173  ORF type:5prime_partial len:582 (+) TRINITY_DN57285_c0_g1_i7:3-1748(+)
DRYSFWNKLIPLLLTSLSDEQPEIKVVADSLWHDVGLKYERENEDDLKDKQDFPRAELTH
YPKDVERPNLGCRTLMFRNMSRILPGLMRDVIDWVPDTRRKSASLLYYMLLNGEEYITQH
MELLTSGMFRACADEEKTVVKDIQRSAELIGYFVEVEVWTNLILKSVRTTQSYTSLMVLS
SVIRGTEQSTLKPYRDVILDTINIPDVCHSVQIAVQVQLLSCVESLLSVCQTDMTDTPQS
SQTVFNLLHTVLAQQQGEIISNKVYELLDILASLEGLESRKFLYQIHTKPLLSTFEDTYP
VWGTHSTERLIFDVLIMEAGPVVGDLLEEVIPILAANFNPEKEPEVRLKFFSLLSNLMMN
CKDTLDSNNKFADFAGIVVKDIILPNCVWKAGRVAGAIRTTAVSCAWALLQSGVLTKEKL
EPVLDKFVTQMLSCMDDDNKGTRLVACRVMTRTFDLAGTTIDQDRLHNMYLELLKRLDDS
SDEVRVTVAKTFLAYLDNFESAYDVNLYRAHIEAIYKGLLVHLDDPDEHIQEAILGVLKK
AGSLMPGMLIQEVETSKHKHRSRKYCEELVTYLQKLSTQSS*
>TRINITY_DN57286_c0_g1::TRINITY_DN57286_c0_g1_i2::g.29129::m.29129 TRINITY_DN57286_c0_g1::TRINITY_DN57286_c0_g1_i2::g.29129  ORF type:complete len:280 (+) TRINITY_DN57286_c0_g1_i2:39-878(+)
MCNTLQTMSSSYYKKAKSAPPTNSYGFKQVSPKELGDILKRVTRSTYSAKLHTEEQRQLN
NYDRVLSENNGRRNIASACSRRTDSRMSSATSDSNGNRPKRLSEREMSRLIRRLQRPTTS
TSAQRFPNEELENLKQGKIVRSKSADAHSIAKSMAKLRRPTTATLAKTLNTCHLCYEHEN
RINPQDTDVFDYDYGEKKAVPAEEVDFIVGRVAAPTYSSCSRTTTCKKLPEYVDEVRIRA
NLPLLSGLSRSKNVREITERLNPRRQNGHAPQATPITIY*
>TRINITY_DN57287_c3_g1::TRINITY_DN57287_c3_g1_i1::g.29153::m.29153 TRINITY_DN57287_c3_g1::TRINITY_DN57287_c3_g1_i1::g.29153  ORF type:5prime_partial len:454 (+) TRINITY_DN57287_c3_g1_i1:2-1363(+)
SSPGTFLTFGTVMCEITGTLPLTGQLVSISNNGANQSNSLLYIIQDFVCYDCDTLQGVCN
LQPTSCVIDDACYAAGTYNPVDSCLVCDPITNIWQYKISANCPSTNTTTSTTSTTSSSTS
STPSTTPSSTPSETPSSTHSTAPSSTPSKAPSSTPSTAASSTPSKASSPTPSKAPSSTPT
TSSAPSTTSSTPSTTTPVQITSGSDEQNRNKDQEAADQQTMTIVIVVASVMGFIVIVAVL
VLAIRSRRQNRRSNAARGNNQRSVPRAGGKDLQGRLNPTFHNIEETQPTQARRDAPVRSA
PFNPEGLHGDRPVAGAGAAATGYREEEGLHRVKLDMFERSQQGGKGPQYDYSTVDPTYRI
PRPEVEMVYDNAGRGDATRHSKLDRNDDTIYDNAKGQTGRSDPIINKTDDRKLQGDSPER
IKKISSGEVYPSKDSSPRPDYDEDDSSSSITHL*
>TRINITY_DN57287_c3_g4::TRINITY_DN57287_c3_g4_i1::g.29154::m.29154 TRINITY_DN57287_c3_g4::TRINITY_DN57287_c3_g4_i1::g.29154  ORF type:3prime_partial len:145 (+) TRINITY_DN57287_c3_g4_i1:591-1022(+)
MLTEFGGLCNVWDIVIIRAFVVIGISRYWVYNGYIKFLNLKFCKCGVNCKYRILSYFAAC
KACIFHFCYVPKHFTLNVCDFCWTLTCMIEKLISFGIEQKSYYRKIQDCNNGLHGYNYPV
PGQSCIKTLVLLYLSLCNKYFNKT
>TRINITY_DN57288_c10_g1::TRINITY_DN57288_c10_g1_i1::g.29125::m.29125 TRINITY_DN57288_c10_g1::TRINITY_DN57288_c10_g1_i1::g.29125  ORF type:internal len:110 (+) TRINITY_DN57288_c10_g1_i1:2-328(+)
VIQACHVDTLHQVIQACHVDTLHQVIQACHVDTLHQVIQACRVDTLHQVIQACHVDTLHQ
VIQSCHVDTLHLVIQACHVDTLHQVIQACRVDTLHQVIQACHVDTLHQV
>TRINITY_DN57288_c10_g1::TRINITY_DN57288_c10_g1_i4::g.29127::m.29127 TRINITY_DN57288_c10_g1::TRINITY_DN57288_c10_g1_i4::g.29127  ORF type:internal len:103 (+) TRINITY_DN57288_c10_g1_i4:2-307(+)
VIQACHVDTLHQVIQACHVDTLHQVIQACHVDTLHQVIQACRVDTLHQVIQACHVDTLHQ
VIQSCHVDTLHLVIQACHVDTLHQVIQACHVDTLHQVIQACH
>TRINITY_DN57290_c14_g1::TRINITY_DN57290_c14_g1_i1::g.29230::m.29230 TRINITY_DN57290_c14_g1::TRINITY_DN57290_c14_g1_i1::g.29230  ORF type:internal len:151 (+) TRINITY_DN57290_c14_g1_i1:1-450(+)
YLCSEGGDDDVEDDEQDGARGESGTRGLMATAAALAHRELDDLICRPARKAGGRERDELM
LVCVLQLLRALTRIPSREAKARLLAQLRGFAEEVAQLHGDEGEDGEGEGEDEDESDAHTD
FEAHAEQRRNAGGGGEDEAGEDEDDDDDDD
>TRINITY_DN57292_c0_g1::TRINITY_DN57292_c0_g1_i1::g.29310::m.29310 TRINITY_DN57292_c0_g1::TRINITY_DN57292_c0_g1_i1::g.29310  ORF type:5prime_partial len:559 (+) TRINITY_DN57292_c0_g1_i1:3-1679(+)
DADSLHDLSSDQDQDLDAIDGDVENDDTADDGVNESTKKKNRKRKMRRPRGIEKSSGDSD
SQTLSEDQDGCDGHHYHHHHHTHDHVKKKEFLTVDRQDRNQLSGSGAEADTEGQGSQDSR
KSGNKEGAVGPVTQETPSEVATALSQAQIRKTVKDLEMLSLVTNAAPKSMDEAAKKRYQF
WETQPVPKLNEKVLGNDEIESDKPLEEIRQEPYTLPTGFRWDTLDIRDPLILKELYTLLN
ENYVEDDDNMFRFDYSPEFLQWALQPPGLLKDWHCGVRVIKSSRLVGFISAVPAHIKIYE
RTKRMVEINFLCVHKKLRSKRVAPVLIREITRRVHLKGLFQAVYTAGVVLPKPVSCCRYW
HRSLNPKKLIEVKFSHLSRNMTMQRTLKLYKLPDQPKVPGFRPFTPADVSESYNILSKYL
SSLDLAPLFSEEEFRHWFIPRKGIIDSYVVENNGAITDFVSFYTLPSTVMHHPQHKSLKA
AYSFYNVATVTPWYDLMQDALIVAKNMGFDVFNALDLMENKRFLEKLKFGIGDGNLQYYL
YNWRCSTMEPNQVALVLQ*
>TRINITY_DN57292_c0_g1::TRINITY_DN57292_c0_g1_i2::g.29311::m.29311 TRINITY_DN57292_c0_g1::TRINITY_DN57292_c0_g1_i2::g.29311  ORF type:5prime_partial len:552 (+) TRINITY_DN57292_c0_g1_i2:3-1658(+)
DADSLHDLSSDQDQDLDAIDGDVENDDTADDGVNESTKKKNRKRKMRRPRGIEKSSGDSD
SQTLSEDQDGCDGHHYHHHHHTHDHVKKKEDRNQLSGSGAEADTEGQGSQDSRKSGNKEG
AVGPVTQETPSEVATALSQAQIRKTVKDLEMLSLVTNAAPKSMDEAAKKRYQFWETQPVP
KLNEKVLGNDEIESDKPLEEIRQEPYTLPTGFRWDTLDIRDPLILKELYTLLNENYVEDD
DNMFRFDYSPEFLQWALQPPGLLKDWHCGVRVIKSSRLVGFISAVPAHIKIYERTKRMVE
INFLCVHKKLRSKRVAPVLIREITRRVHLKGLFQAVYTAGVVLPKPVSCCRYWHRSLNPK
KLIEVKFSHLSRNMTMQRTLKLYKLPDQPKVPGFRPFTPADVSESYNILSKYLSSLDLAP
LFSEEEFRHWFIPRKGIIDSYVVENNGAITDFVSFYTLPSTVMHHPQHKSLKAAYSFYNV
ATVTPWYDLMQDALIVAKNMGFDVFNALDLMENKRFLEKLKFGIGDGNLQYYLYNWRCST
MEPNQVALVLQ*
>TRINITY_DN57301_c1_g2::TRINITY_DN57301_c1_g2_i2::g.29112::m.29112 TRINITY_DN57301_c1_g2::TRINITY_DN57301_c1_g2_i2::g.29112  ORF type:internal len:229 (+) TRINITY_DN57301_c1_g2_i2:1-684(+)
GSCKFVHKNRLLYREFEDSGSRQFHQLVVPTQYRTTVLKVAHESIMGGHLGVKKTSDRVL
AEFYWPGVSGDVTRYCRSCDVCQRTVPKGRVTKVHLGQMPLIDIPFKRVAVDIVGPIFPV
SDRKNRYILTMVDYATRYPEAVALPSIETERVAEALVDIFSRLGVPEEMLTDCGSQFTSE
LMAEVSRLLSLRQIMTTPYHPMCNGLVERFNGTLKQMLRRMCTERPKD
>TRINITY_DN57301_c1_g4::TRINITY_DN57301_c1_g4_i1::g.29113::m.29113 TRINITY_DN57301_c1_g4::TRINITY_DN57301_c1_g4_i1::g.29113  ORF type:5prime_partial len:109 (+) TRINITY_DN57301_c1_g4_i1:3-329(+)
GMNQGCYERVFCISSLYSNKFAAIKRIQWLGLIKVVTIGVNEDVSYGLYGMCLFNGVRCN
SCVNVEKIRTTVHRVLNTWVIPKPDQVPADSARFQLQGKGKCGVFNSK*
>TRINITY_DN57303_c0_g1::TRINITY_DN57303_c0_g1_i1::g.29186::m.29186 TRINITY_DN57303_c0_g1::TRINITY_DN57303_c0_g1_i1::g.29186  ORF type:complete len:167 (+) TRINITY_DN57303_c0_g1_i1:207-707(+)
MDGFRFWKSGYWASHLAGRKYHISALYVVDLKRFRKIAAGDRLRGQYQGLSQDPNSLSNL
DQDLPNNMIHQVAIKSLPQEWLWCETWCSDESKKDAKTIDLCNNPMTKEPKLRAAMRIVP
EWKGYDYEIKVFWDTIYNTNTRSQIEYEAPELSKDKKEAWRDRIEL*
>TRINITY_DN57303_c0_g1::TRINITY_DN57303_c0_g1_i2::g.29188::m.29188 TRINITY_DN57303_c0_g1::TRINITY_DN57303_c0_g1_i2::g.29188  ORF type:complete len:792 (+) TRINITY_DN57303_c0_g1_i2:22-2376(+)
MAGRSLAYATLKRLKHANDLRLGFISNAVALSEGSVDINKAVYVAVNTLSNAHAKNFVTK
LVKEENFEGLQTGAKTLEDLEVHGMDMVAYMEAYNKQSDIVLRAHRIFAGRALEFEPGQQ
GLITNGQVLGPLDENEELLTEDIDLLELYVKQQSAKSIKTQLKKMGYKGEKGSNLLMKVG
GLLSSVESKPARKKINYGADRHSVVKLPGDSNSPAFQIEAILDPASPEAQKLAPILIVLR
DLYNLDIALFMNSKEKLSEMPLKRYYRYVLNSELQFKPDGSLTSGPSAKFTDLPNKSILT
LGMNPPESWLVEAVRAQYDLDNILLEEVHSGGVHADFDLEYLLLEGHCYDSNTGQPPRGL
QFILKTNNSDVVMDTIVMANLGYFQLKANPGAWMLKLRPGRSEEIYEIASHENTDTPSSS
KDVIVSMNSLNTKTVKIKVSKKPGMDNEKLLDDSKEDTDKGLWDTISSSFSGDKPSEDKD
QTLNIFSVASGHLYERLLRIMMMSVIKNTKSKVKFWFLKNYLSPSFKDFIPHYAKEYGFE
YELIQYKWPRWLNQQKEKQRIIWGYKILFFDVLFPLGVKKIIFVDADQIVRTDLQELYDL
DLGGAPYGYTPFCSDRTEMDGFRFWKSGYWASHLAGRKYHISALYVVDLKRFRKIAAGDR
LRGQYQGLSQDPNSLSNLDQDLPNNMIHQVAIKSLPQEWLWCETWCSDESKKDAKTIDLC
NNPMTKEPKLRAAMRIVPEWKGYDYEIKVFWDTIYNTNTRSQIEYEAPELSKDKKEAWRD
RIEL*
>TRINITY_DN57303_c0_g2::TRINITY_DN57303_c0_g2_i1::g.29187::m.29187 TRINITY_DN57303_c0_g2::TRINITY_DN57303_c0_g2_i1::g.29187  ORF type:internal len:102 (+) TRINITY_DN57303_c0_g2_i1:2-304(+)
VYQGQLHDGHNILEWIMEKENVLPRLNSRVLSPPVVTLDLTENIESDLINDADTFGMLTS
KDMCGIIADNIKYLRRGDDESLSAVSLWLVSDLQTTAGRSL
>TRINITY_DN57304_c0_g1::TRINITY_DN57304_c0_g1_i1::g.29253::m.29253 TRINITY_DN57304_c0_g1::TRINITY_DN57304_c0_g1_i1::g.29253  ORF type:complete len:620 (+) TRINITY_DN57304_c0_g1_i1:145-1860(+)
MTTLYPRVPLLAVDVSGTRLQYIGVGYNLLEGNPDGRNNPGSGVANGALYSRRIFQLSLT
GQDTATEVEYIHNTTCTSSRTTNLVYNGKVYQDELLQYVVPDGSHPVELVSEAFTYSQEM
ADVRHVTEANGQQSGTLYRDVINTCSEDMLRFKDELTDTATFTITQEFAQDVCNLTESSS
MKPYFLFLDKWGTSIITEVHMGIRSMSRYQTNSMQLFENIEQTDARLIQHAGLYEGFASS
LIINAMLYPSSKASQGTIGTLHSSLHDGSTGSLAPIKVKVVPITQALDFKYWKHVINQLM
MDGICEDSVDDSVLMKMAVKMNEALKQYSGYKNSLSPFQHSIPLKDYQLQMPVTWPLGTY
GLMEAKTGCPAGKVSWQTGWRRQDGEDHNPHNYFTAGIGNYLAGGFSNKEITSRYCIKVS
SSATKFDRRWPKGSYCLLKRGGCPSGFGQGYVYWDDEDINNNNGHGGYLPDGTYNSNTKI
YYCCRGDGSASTPIDLPTDRPFVLVRYHGACQSVYGMDTRDTFVRWDDEDSLNSDSRGGT
HPLDEGGNDDHRLHFCHYQSNHSGGGPPIIG*
>TRINITY_DN57304_c0_g1::TRINITY_DN57304_c0_g1_i2::g.29254::m.29254 TRINITY_DN57304_c0_g1::TRINITY_DN57304_c0_g1_i2::g.29254  ORF type:complete len:776 (+) TRINITY_DN57304_c0_g1_i2:21-2348(+)
MVLCLHIIASVFLATFVAADYDCLCNYAVERKVLASPSDNAQVLGYMYEFDCKPRSMNHG
DETNYYVIQFEKQLGYVKGGNNEQVSTCPGSPPTDDLVPATTLTPVTTAPTRTTTVTTTR
QPSTTQSTTITTTTQSSTTTRKPTTQPPTTRPTTPTTPTTTSTTTTRPTTPSTTTPTTTS
TTTTRPTTPSTTTPPTTQTPTTVAMTTLYPRVPLLAVDVSGTRLQYIGVGYNLLEGNPDG
RNNPGSGVANGALYSRRIFQLSLTGQDTATEVEYIHNTTCTSSRTTNLVYNGKVYQDELL
QYVVPDGSHPVELVSEAFTYSQEMADVRHVTEANGQQSGTLYRDVINTCSEDMLRFKDEL
TDTATFTITQEFAQDVCNLTESSSMKPYFLFLDKWGTSIITEVHMGIRSMSRYQTNSMQL
FENIEQTDARLIQHAGLYEGFASSLIINAMLYPSSKASQGTIGTLHSSLHDGSTGSLAPI
KVKVVPITQALDFKYWKHVINQLMMDGICEDSVDDSVLMKMAVKMNEALKQYSGYKNSLS
PFQHSIPLKDYQLQMPVTWPLGTYGLMEAKTGCPAGKVSWQTGWRRQDGEDHNPHNYFTA
GIGNYLAGGFSNKEITSRYCIKVSSSATKFDRRWPKGSYCLLKRGGCPSGFGQGYVYWDD
EDINNNNGHGGYLPDGTYNSNTKIYYCCRGDGSASTPIDLPTDRPFVLVRYHGACQSVYG
MDTRDTFVRWDDEDSLNSDSRGGTHPLDEGGNDDHRLHFCHYQSNHSGGGPPIIG*
>TRINITY_DN57305_c0_g1::TRINITY_DN57305_c0_g1_i2::g.29137::m.29137 TRINITY_DN57305_c0_g1::TRINITY_DN57305_c0_g1_i2::g.29137  ORF type:5prime_partial len:320 (+) TRINITY_DN57305_c0_g1_i2:1-960(+)
RHTCCKLTSGQWGCCPIPNAVCCSDDVHCCPGGTTCDVSSGKCNRGDVQLDWFDKQPAIN
VNKVEDVKCPDGKHSCPSGNTCCKLSGGNWGCCPLLSAVCCSDGVHCCPSGTTCDVSSGK
CNRGDVQLDWFEKRSALTIIEDVICPDGSECEDDCTCCLMDKSEMSSYGCCPLPNAVCCS
DNEHCCPHNYACNVRAGTCVQGHIHRAWFSTSKHPMEGMTPKDTQKMLIKHDEIKVENAD
VQCPNGLKCPDENSCCDDGKGGFNCCPMPEAVCCDDHIHCCPNGYVCNEQPGICRILGIR
TGASNFLYKLTQKKGIPLS*
>TRINITY_DN57305_c0_g1::TRINITY_DN57305_c0_g1_i4::g.29138::m.29138 TRINITY_DN57305_c0_g1::TRINITY_DN57305_c0_g1_i4::g.29138  ORF type:internal len:103 (+) TRINITY_DN57305_c0_g1_i4:3-308(+)
VVCDGTHSCPDRHTCCKLTSGQWGCCPIPNAVCCSDGVHCCPGGTTCDVSSGKCNRGDVQ
LDWFEKQPALVTKLENVVCDGTHSCPDRHTCCKLTSGQWGCC
>TRINITY_DN57307_c0_g1::TRINITY_DN57307_c0_g1_i1::g.13144::m.13144 TRINITY_DN57307_c0_g1::TRINITY_DN57307_c0_g1_i1::g.13144  ORF type:5prime_partial len:195 (+) TRINITY_DN57307_c0_g1_i1:3-587(+)
TTMATLRGSCRISAIIRRQFAQKRYLSNSRVLLAEWNKNWKPGPYPKTQEEREAAAKKYG
MIVEDYEPYPDDGKGFGDYPKLPDIGDEGKDPHSNWDDPALYRNFGEPVNIRWEQYTADR
YNPASKPRFSYVSMTVAFLALVLSISGIWLLSMPYPVYQPKFNQAFPFDEIPKRRGGPPG
SGERIIHYTFEPAK*
>TRINITY_DN57311_c3_g1::TRINITY_DN57311_c3_g1_i5::g.13079::m.13079 TRINITY_DN57311_c3_g1::TRINITY_DN57311_c3_g1_i5::g.13079  ORF type:5prime_partial len:125 (+) TRINITY_DN57311_c3_g1_i5:1-375(+)
HASPAVDRLAGRLPVGSILQAISWPLGRRMVHVGLVFFSFQILLLLQVNFSCTKLRCVAL
RYVTYVHLCWPHGRPTNCRGDIFFKKKSQVLFSVPTMYVLCIVTDGMLATWPAFFFHKLF
FFSK*
>TRINITY_DN57311_c3_g1::TRINITY_DN57311_c3_g1_i6::g.13080::m.13080 TRINITY_DN57311_c3_g1::TRINITY_DN57311_c3_g1_i6::g.13080  ORF type:internal len:161 (+) TRINITY_DN57311_c3_g1_i6:1-480(+)
HASPAVDRLAGRLPVGSILQAISWPLGRRMVHVGLVFFSFQILLLLQVNFSCTNLRCVTY
VHLCQLATRPANQLPWGYFFQKKITSPFLGTDDVCVMYRHGRYAGHMAGLFFSQVVFFLQ
ITQVQTFLFGKEIYQSQVRTDRQQAPSRRGDDDDHHGGRG
>TRINITY_DN57312_c0_g2::TRINITY_DN57312_c0_g2_i1::g.13260::m.13260 TRINITY_DN57312_c0_g2::TRINITY_DN57312_c0_g2_i1::g.13260  ORF type:3prime_partial len:232 (+) TRINITY_DN57312_c0_g2_i1:69-761(+)
MLRFLLFFLLFVYAWISDCHSEPQSRIMGPGRIEATPGEFPYFVWIKNIDGDLIGGGILI
KPRVILTVGLCFTCSDEPLLLGRAEEYTAVFGTHNIMLDEPTRQEINISNIVIHPKLINN
SESGPDLALMRLTSKPKLNGRVMHLGLYNIANKRKHDKRTWGRTAKCVSPGYGSTNISIS
ESPSKLQKFFPEIQTPAFCLEKFKTDRDNELCSKQRDTTAGCAGDQGNPLL
>TRINITY_DN57312_c0_g2::TRINITY_DN57312_c0_g2_i3::g.13261::m.13261 TRINITY_DN57312_c0_g2::TRINITY_DN57312_c0_g2_i3::g.13261  ORF type:complete len:183 (+) TRINITY_DN57312_c0_g2_i3:69-617(+)
MLRFLLFFLLFVYAWISDCHSEPQSRIMGPGRIEATPGEFPYFVWIKNIDGDLIGGGILI
KPRVILTVGLCFTCSDEPLLLGRAEEYTAVFGTHNIMLDEPTRQEINISNIVIHPKLINN
SESGPDLALMRLTSKPKLNGRVMHLGLYNIANKRKHDKRTWGRTAKCVSPGYGSTNISIC
NL*
>TRINITY_DN57313_c6_g4::TRINITY_DN57313_c6_g4_i1::g.13143::m.13143 TRINITY_DN57313_c6_g4::TRINITY_DN57313_c6_g4_i1::g.13143  ORF type:3prime_partial len:122 (+) TRINITY_DN57313_c6_g4_i1:237-599(+)
MGDRVTIAKFLDQVNMELAGLARNLVELEDLEEQERRENRRQKRWWTRDWLLHTPVHGQY
EALMAELQVEDPQAFQQFLRVYVATFHDILARIEGRITKQTTTFRCPISVSYTHLDVYKR
Q
>TRINITY_DN57314_c4_g1::TRINITY_DN57314_c4_g1_i1::g.13232::m.13232 TRINITY_DN57314_c4_g1::TRINITY_DN57314_c4_g1_i1::g.13232  ORF type:internal len:190 (+) TRINITY_DN57314_c4_g1_i1:2-568(+)
VTGVQTCALPILYKKSHGLNKDWKKKYVTLLDDGRLTYHPSLHDYMEDVHAKEISLGHTT
VKVPGMRPRGSRSTSSNQDPSNNGNLAMEMNNLSIGGKLTSYDDRANLDEAFVISNSSIT
PGIPNGDFNKLAVNNNANISSKIETPNVKKRHRRAKSGGLKSNDPSQGDDSDGYEFHIVS
LYNKQWQFE
>TRINITY_DN57316_c4_g1::TRINITY_DN57316_c4_g1_i1::g.13028::m.13028 TRINITY_DN57316_c4_g1::TRINITY_DN57316_c4_g1_i1::g.13028  ORF type:5prime_partial len:200 (+) TRINITY_DN57316_c4_g1_i1:3-602(+)
TTAMQLLVRSAILFCFGVFFSLVLNLLQVHREMLEPGQQPGKFDHYESSWWVLPACGMTA
AMVGLLYPFLDQRLEEPFKYKGEWSNVMRCVAVFVGINHASAKLDFANNLHMSLTLAGMS
IGLWWLFDRSKSGFGLGVGIAVLATILTQFLVYQGIYRYSKADFMFVRSWLPCIFFSGGV
TMGNIGRQLASYDEKEKKD*
>TRINITY_DN57316_c4_g1::TRINITY_DN57316_c4_g1_i4::g.13029::m.13029 TRINITY_DN57316_c4_g1::TRINITY_DN57316_c4_g1_i4::g.13029  ORF type:internal len:152 (+) TRINITY_DN57316_c4_g1_i4:3-455(+)
TTAMQLLVRSAILFCFGVFFSLVLNLLQVHREMLEPGQQPGKFDHYESSWWVLPACGMTA
AMVGLLYPFLDQRLEEPFKYKGEWSNVMRCVAVFVGINHASAKLDFANNLHMSLTLAGMS
IWLWWLFDRIKSGFGLCVCISLLATIIKKFL
>TRINITY_DN57317_c3_g1::TRINITY_DN57317_c3_g1_i1::g.13250::m.13250 TRINITY_DN57317_c3_g1::TRINITY_DN57317_c3_g1_i1::g.13250  ORF type:complete len:355 (+) TRINITY_DN57317_c3_g1_i1:85-1149(+)
MGKSSKDKRDVYYRLAKEEGWRARSAFKLLQINEDFDLFTGVKKVVDLCAAPGSWSQVLS
RKLRGEDSMSTDVKIVAVDLQAMAPIPGVIQIQGDITKTSTAQQIIGHFEGEHADLVVCD
GAPDVTGLHDIDEYIQAQLLLAALNITTHVLKAGGTFVAKIFRGKDVSLLYSQLKIFFPL
VSIFKPRSSRNSSIEAFVVCQNYSPPEGYIPNMANPLLDHHYDLDYNNLEGPNRVIVPFL
ACGDLSGFDSDKTYPLQLPGREYEYRAPTQSPINPPYKEACQLRRTDKLAKPGTNHTTED
ISPASSSAVNDNQEGCEKLKLERSNITVTNVDSTVVADSVNQTVDKVKEISLDS*
>TRINITY_DN57317_c4_g1::TRINITY_DN57317_c4_g1_i3::g.13252::m.13252 TRINITY_DN57317_c4_g1::TRINITY_DN57317_c4_g1_i3::g.13252  ORF type:internal len:191 (+) TRINITY_DN57317_c4_g1_i3:2-571(+)
ICGKNCDGSADGFKFCKIADCPIDGGWSNYTEKPCSVSCGVGVVVSVRECTNPAPAYGGN
TCQGSPTLFGSCTLPECVIDGGWAEWSDYSACRVICGYGNQRRERNCTSPEPRNGGEPCV
GNTIDKTECYNGICPPDIKTCDKVRVKSAAAHGTIVMFDGHSVCDDKIHAKPESLIEALC
NTTGGSSEWK
>TRINITY_DN57317_c4_g1::TRINITY_DN57317_c4_g1_i4::g.13254::m.13254 TRINITY_DN57317_c4_g1::TRINITY_DN57317_c4_g1_i4::g.13254  ORF type:internal len:165 (+) TRINITY_DN57317_c4_g1_i4:1-492(+)
LSRKPRFRNVTGVQTCLFRSVRECTNPAPAYGGNTCQGSPTLFGSCTLPECVIDGGWAEW
SDYSACRVICGYGNQRRERNCTSPEPRNGGEPCVGNTIDKTECYNGICPPDIKTCDKVRV
KSAAAHGTIVMFDGHSVCDDKIHAKPESLIEALCNTTGGSSEWK
>TRINITY_DN57317_c4_g1::TRINITY_DN57317_c4_g1_i6::g.13257::m.13257 TRINITY_DN57317_c4_g1::TRINITY_DN57317_c4_g1_i6::g.13257  ORF type:internal len:214 (+) TRINITY_DN57317_c4_g1_i6:1-639(+)
CSVGGSSSCCDDDDDDDDGGGDYNENNTADDNNGSDDDKCPRLIYTDGGWSNYTEKPCSV
SCGVGVVVSVRECTNPAPAYGGNTCQGSPTLFGSCTLPECVIDGGWAEWSDYSACRVICG
YGNQRRERNCTSPEPRNGGEPCVGNTIDKTECYNGICPPDIKTCDKVRVKSAAAHGTIVM
FDGHSVCDDKIHAKPESLIEALCNTTGGSSEWK
>TRINITY_DN57317_c4_g2::TRINITY_DN57317_c4_g2_i1::g.13251::m.13251 TRINITY_DN57317_c4_g2::TRINITY_DN57317_c4_g2_i1::g.13251  ORF type:5prime_partial len:537 (+) TRINITY_DN57317_c4_g2_i1:1-1611(+)
VAYIILIVVNLFTGITCVVCSFMLELFSDDKNLSELNDILKDVFLVFPNYCLGNGLMSIA
LNQYKNEFYSNTGQNDKMQSPLSWDVTGKRLVVMTTAGVVFFIFTILCEYRFFINCRTKR
SKSKICKEQDGDVLAERDRTLYGSGRQELLRLENLTKVYKTRKRGDIVAVDSLCLSVPAG
ECFGFLGVNGAGKTTTFKMLTGDVKPTSGDAKLSSHSILSDIHTVQRNIGYCPQFDALFD
ELTPREHLSLYARLRDISTMYEEQVIQQSIDRLSLTKYANQPTGTLSGGNKRKLSTAISL
LGNPPLIYMDEPTTGMDPYSKRFLWDLIRTIVQEGKSVIFTSHSMEECETLCSRLTIMVN
GHMKCLGTIQHLKDKHGDGYTLIVTLQDNQSSQKVREYVQSKIRNCELKETGHRKLTFDI
NMTSIGLADVYRDMEAAMTMFNIAEYSLSQKTLDNVFINFAKQQNEIVKDLSDRSDGHAT
HRNHGNRTRFGIGEVTSIQTTENNYDDDDDDDEPLIQFSAQTFGLEIDSDNEMLPM*
>TRINITY_DN57317_c4_g2::TRINITY_DN57317_c4_g2_i2::g.13256::m.13256 TRINITY_DN57317_c4_g2::TRINITY_DN57317_c4_g2_i2::g.13256  ORF type:5prime_partial len:540 (+) TRINITY_DN57317_c4_g2_i2:1-1620(+)
VAYIILIVVNLFTGITCVVCSFMLELFSDDKNLSELNDILKDVFLVFPNYCLGNGLMSIA
LNQYKNEFYSNTGQNDKMQSPLSWDVTGKRLVVMTTAGVVFFIFTILCEYRFFINCRTKR
SKSKICKEQDGDVLAERDRTLYGSGRQELLRLENLTKVYKTRKRGDIVAVDSLCLSVPAG
ECFGFLGVNGAGKTTTFKMLTGDVKPTSGDAKLSSHSILSDIHTVQRNIGYCPQFDALFD
ELTPREHLSLYARLRDISTMYEEQVIQQSIDRLSLTKYANQPTGTLSGGNKRKLSTAISL
LGNPPLIYMDEPTTGMDPYSKRFLWDLIRTIVQEGKSVIFTSHSMEECETLCSRLTIMVN
GHMKCLGTIQHLKDKHGDGYTLIVTLQDNQSSQKVREYVQSKIRNCELKETGHRKLTFDI
NMTSIGLADVYRDMEAAMTMFNIAEYSLSQKTLDNVFINFAKQQNEIVKDLSDRSDGHAT
HRNHGNRTRFGIGEVTSIQTTENNYDDDDDDDDDDEPLIQFSAQTFGLEIDSDNEMLPM*
>TRINITY_DN57317_c4_g3::TRINITY_DN57317_c4_g3_i1::g.13253::m.13253 TRINITY_DN57317_c4_g3::TRINITY_DN57317_c4_g3_i1::g.13253  ORF type:3prime_partial len:134 (+) TRINITY_DN57317_c4_g3_i1:113-511(+)
MKKTNNVLDEDYIKGGTDVLMAIFIIVAMAFVPASFVVFLVHERSIKAKHLQFLSGVNPI
VYWISNYIWDMFNYLIPAACIACVLLAFHIPAYVAGDNFEAVVALFLLYGWSITPMMYPA
SFVFREPSVADII
>TRINITY_DN57317_c4_g3::TRINITY_DN57317_c4_g3_i2::g.13255::m.13255 TRINITY_DN57317_c4_g3::TRINITY_DN57317_c4_g3_i2::g.13255  ORF type:internal len:151 (+) TRINITY_DN57317_c4_g3_i2:3-452(+)
ATKGDPAAYGITLINHPMKKTNNVLDEDYIKGGTDVLMAIFIIVAMAFVPASFVVFLVHE
RSIKAKHLQFLSGVNPIVYWISNYIWDMFNYLIPAACIACVLLAFHIPAYVAGDNFEAVV
ALFLLYGWSITPMMYPASFVFREPSVADII
>TRINITY_DN57317_c4_g4::TRINITY_DN57317_c4_g4_i1::g.13258::m.13258 TRINITY_DN57317_c4_g4::TRINITY_DN57317_c4_g4_i1::g.13258  ORF type:5prime_partial len:409 (+) TRINITY_DN57317_c4_g4_i1:2-1228(+)
TKPVEIKDTHTNVSKPEKEAGLSDENWPALCEVTEVSTGVNNKKTQMKPVPSPTITNSTQ
SNSDSGGDDSSKENKENTSSNEEGSRTPKKKTGMKQKWVPMDIEHKSGRHRRSHSAGRSP
RQNSTTSDKNDRNKADKGRFGSESDNWRRDMRPPSPRGGHARRGGRGGGMRGRGRGGGRG
RGRIDAESLTGQNMHYVTPDISDPKTFANPSMGRTVFFNTPYLEDATVKDYCTKQIEYYF
SEENLQRDFFLRRKMQKGGWIPISLIAGFHRVQALTQNVALIIEALSESGALELSEDRLR
VRGKVEPEKWPLEDSVPMSPASQSGGRSVLHPDVPEFVPGGRLHADVPEFVPGQMYTTQK
SDEPAEEDNIRSNDRGMLLDDFYPPVLSSSAPELQGDWMEVKDRKSVV*
>TRINITY_DN57317_c4_g4::TRINITY_DN57317_c4_g4_i2::g.13259::m.13259 TRINITY_DN57317_c4_g4::TRINITY_DN57317_c4_g4_i2::g.13259  ORF type:internal len:451 (+) TRINITY_DN57317_c4_g4_i2:2-1351(+)
TKPVEIKDTHTNVSKPEKEAGLSDENWPALCEVTEVSTGVNNKKTQMKPVPSPTITNSTQ
SNSDSGGDDSSKENKENTSSNEEGSRTPKKKTGMKQKWVPMDIEHKSGRHRRSHSAGRSP
RQNSTTSDKNDRNKADKGRFGSESDNWRRDMRPPSPRGGHARRGGRGGGMRGRGRGGGRG
RGRIDAESLTGQNMHYVTPDISDPKTFANPSMGRTVFFNTPYLEDATVKDYCTKQIEYYF
SEENLQRDFFLRRKMQKGGWIPISLIAGFHRVQALTQNVALIIEALSESGALELSEDRLR
VRGKVEPEKWPLEDSVPMSPASQSGGRSVLHPDVPEFVPGGRLHADVPEFVPGQMYTTQK
SDEPAEEDNIRSNDRGMLLDDFYPPVLSSSAPELQGDWMEVKKRNKEKKNKSKKGEDKGE
HQEELDFMFDEEMEQFEGIGRKNNLTDWSD
>TRINITY_DN57318_c0_g1::TRINITY_DN57318_c0_g1_i1::g.13205::m.13205 TRINITY_DN57318_c0_g1::TRINITY_DN57318_c0_g1_i1::g.13205  ORF type:5prime_partial len:245 (+) TRINITY_DN57318_c0_g1_i1:2-736(+)
SKLEFDVQMTCGNCVKAIEKAFNGVEGINTLNIDLGKGKVMVETQLPTEKVKSIIESSGR
RAVLKGMGGTGQAHLGAAVSIMEVGNNAVKGLVRLVQTDENKLVVDGTIDGLLPGKHALC
IHEFGDISQGCDSCGNVLSLKSEEKQILGDIGDIEAGPDGRSEFRIVNDRLKVWDMIGRS
MMIHSCTSDRAHKENDLNNRLSCGIIARSAGLFQNVKQICACDGVTQWDERDKPLAGKER
QSNL*
>TRINITY_DN57320_c4_g1::TRINITY_DN57320_c4_g1_i1::g.13248::m.13248 TRINITY_DN57320_c4_g1::TRINITY_DN57320_c4_g1_i1::g.13248  ORF type:internal len:122 (+) TRINITY_DN57320_c4_g1_i1:3-365(+)
AKDFEYSVTFKCTKCNFMNSNEKISRKHVEMCSRNIASSPIKAQLLTMYRCRMCSDMFSD
RESTYRHVSKLCPQLEAVTTQKKVQDVYDKLKCSKIMHGTCLLYTSTAKSPVQGRHQYVS
P
>TRINITY_DN57323_c0_g1::TRINITY_DN57323_c0_g1_i1::g.13087::m.13087 TRINITY_DN57323_c0_g1::TRINITY_DN57323_c0_g1_i1::g.13087  ORF type:5prime_partial len:278 (+) TRINITY_DN57323_c0_g1_i1:3-836(+)
RMKNRLYTSLTGPTGMDCKLVGPETPCFCKHRYKQHKTDFETIPDGRPIKLPCRASKCKC
VSYHYVPLNGSQPIRCHCKHTTDEHAEFGKFVCSKSGCTKCTGFKSSFTCGCGSPVSQHT
MIVETADERVARGHPLGDATPYAAMGGITGFSSMAEGYMRLDPSGKGAPNLGFLEQPITS
ADNPYLRSNVHAVKKHQMKKKSSGLSGPDDEVFDDMGERVSSMRRQGEDDMAYFERRYQE
RQRSKQPEGDPSSVEIDKLQIGSRHAIEEKPRSGRKK*
>TRINITY_DN57323_c0_g1::TRINITY_DN57323_c0_g1_i3::g.13088::m.13088 TRINITY_DN57323_c0_g1::TRINITY_DN57323_c0_g1_i3::g.13088  ORF type:complete len:101 (+) TRINITY_DN57323_c0_g1_i3:29-331(+)
MPNDKTNTVIDNIFTINLNVFSLLRVLLVEEMRTFERKKLRYRVKSPLRSLTTALKEIQT
DLFITSCILQLCMSFSIRLSGRTTQLLSGTIICPHYSSFF*
>TRINITY_DN57329_c3_g1::TRINITY_DN57329_c3_g1_i1::g.13141::m.13141 TRINITY_DN57329_c3_g1::TRINITY_DN57329_c3_g1_i1::g.13141  ORF type:5prime_partial len:130 (+) TRINITY_DN57329_c3_g1_i1:1-390(+)
IGATPIIGGEYTIDCAKIPTLPDVVFTLNGQKYTLKGSDYILKVSVLTETECISGFIGLD
VPKPMGPLWILGDIFIGKYYTEFDMSKNRVGFAKSKQMVTKSVEQTPMYEMKPALIIKDK
AEKVSVIMN*
>TRINITY_DN57329_c3_g2::TRINITY_DN57329_c3_g2_i1::g.13142::m.13142 TRINITY_DN57329_c3_g2::TRINITY_DN57329_c3_g2_i1::g.13142  ORF type:5prime_partial len:401 (+) TRINITY_DN57329_c3_g2_i1:3-1205(+)
HLFPIAVIMRLSLIILAVAFVTVCNGFHRIKLHRVKTVRRTLEEVGTSIESLRQKYKNYP
VRGSPEPLHNYLDAQYYGDITIGTPGQKFGVVFDTGSSNLWVPSKKCKLSNIACLLHNKY
DSSKSSTYKANGTAFAIRYGSGSLSGFLSTDTVTIGSIVIKDQTFAEAVNEPGVAFVAAK
FDGILGLGYDTISVDHVTPPFCNAVMEGLVKPAVFSFWLDRNPDATSGGEIIFGGSDPDH
YTGNFSYVPVTKKGYWEFEMDGVTVGDTTYCNGGCKAIADTGTSLLAGPTEEIQKLNNQI
GATPIIGGEYTIDCAKIPTLPDVVFTLNGQKYTLKGSDYILKVTQAGQTQCISGFLGLDV
PAPAGPLWILGDVFIGRFYTEFDMANTRVGFAESVQSGRL*
>TRINITY_DN57330_c0_g1::TRINITY_DN57330_c0_g1_i2::g.13022::m.13022 TRINITY_DN57330_c0_g1::TRINITY_DN57330_c0_g1_i2::g.13022  ORF type:complete len:205 (+) TRINITY_DN57330_c0_g1_i2:113-727(+)
MAEGLSLQFGEDGFATIHMDNGQNRFRLSTIGEWNKLLDQVLENPSTKGLLLVGTGKFFS
NGIDLQWLSTQKGDGSREYIVALHTLLSRILVFPIVTVALINGHAFGGGAFLALACDYRV
MKPGKGWLNWPETAIGLRFGTPLLKFARTKIPPGPVQREALLFAKRLTSEDAFRFGLVDE
VTEESTMADVGKKIGKCSAWTQWA*
>TRINITY_DN57330_c0_g1::TRINITY_DN57330_c0_g1_i3::g.13023::m.13023 TRINITY_DN57330_c0_g1::TRINITY_DN57330_c0_g1_i3::g.13023  ORF type:complete len:226 (+) TRINITY_DN57330_c0_g1_i3:102-779(+)
MPEGLSLQFGEDGFATIHMDNGQNRFRLSTIGEWNKLLDQVLENSSTKGLLLVGTGKFFS
NGIDLQWEARKGGLSQEYMSALHTLLSRILVFPIVTVALINGHAFGAGAFLAIACDYRVM
KPGRGWLNWPETALGMRFGTPLLNLARTKIPPGPVQREALLFAKRLTAEDAFRFGLVDEV
AEESKMADVGKKLATAALGRNGLKRDIVHKMKKDIYGKELDLSKL*
>TRINITY_DN57330_c0_g1::TRINITY_DN57330_c0_g1_i4::g.13024::m.13024 TRINITY_DN57330_c0_g1::TRINITY_DN57330_c0_g1_i4::g.13024  ORF type:complete len:205 (+) TRINITY_DN57330_c0_g1_i4:102-716(+)
MPEGLSLQFGEDGFATIHMDNGQNRFRLSTIGEWNKLLDQVLENPSTKGLLLVGTGKFFS
NGIDLQWLSTQKGDGSREYIVALHTLLSRILVFPIVTVALINGHAFGGGAFLALACDYRV
MKPGKGWLNWPETAIGLRFGTPLLKFARTKIPPGPVQREALLFAKRLTSEDAFRFGLVDE
VTEESTMADVGKKIGKCSAWTQWA*
>TRINITY_DN57330_c0_g1::TRINITY_DN57330_c0_g1_i5::g.13025::m.13025 TRINITY_DN57330_c0_g1::TRINITY_DN57330_c0_g1_i5::g.13025  ORF type:3prime_partial len:154 (+) TRINITY_DN57330_c0_g1_i5:327-785(+)
MPEGLSLQFGEDGFATIHMDNGQNRFRLSTIGEWNKLLDQVLENSSTKGLLLVGTGKFFS
NGIDLQWEARKGGLSQEYMSALHKLLSRILVFPIVTVALINGHAFGAGAFLAIACDYRVM
KPGRGWLNWPETALGMRFGTPLLNLARTKIPPG
>TRINITY_DN57330_c0_g1::TRINITY_DN57330_c0_g1_i6::g.13026::m.13026 TRINITY_DN57330_c0_g1::TRINITY_DN57330_c0_g1_i6::g.13026  ORF type:complete len:226 (+) TRINITY_DN57330_c0_g1_i6:113-790(+)
MAEGLSLQFGEDGFATIHMDNGQNRFRLSTIGEWNKLLDQVLENSSTKGLLLVGTGKFFS
NGIDLQWEARKGGLSQEYMSALHTLLSRILVFPIVTVALINGHAFGAGAFLAIACDYRVM
KPGRGWLNWPETALGMRFGTPLLNLARTKIPPGPVQREALLFAKRLTAEDAFRFGLVDEV
AEESKMADVGKKLATAALGRNGLKRDIVHKMKKDIYGKELDLSKL*
>TRINITY_DN57330_c0_g1::TRINITY_DN57330_c0_g1_i9::g.13027::m.13027 TRINITY_DN57330_c0_g1::TRINITY_DN57330_c0_g1_i9::g.13027  ORF type:3prime_partial len:154 (+) TRINITY_DN57330_c0_g1_i9:44-502(+)
MPEGLSLQFGEDGFATIHMDNGQNRFRLSTIGEWNKLLDQVLENSSTKGLLLVGTGKFFS
NGIDLQWEARKGGLSQEYMSALHKLLSRILVFPIVTVALINGHAFGAGAFLAIACDYRVM
KPGRGWLNWPETALGMRFGTPLLNLARTKIPPG
>TRINITY_DN57332_c0_g1::TRINITY_DN57332_c0_g1_i1::g.13122::m.13122 TRINITY_DN57332_c0_g1::TRINITY_DN57332_c0_g1_i1::g.13122  ORF type:complete len:118 (+) TRINITY_DN57332_c0_g1_i1:171-524(+)
MLFQGKEYKLNLKTRQCNVTSLSTHFRGFHVPPYAKFIFEGSIGATGVPGEYFVAETWEG
EYEDNSRFVVTVTKPDCVPINFGFYSNETGFIQSDFFDLSLGISEPTVFIPPRECTM*
>TRINITY_DN57332_c0_g1::TRINITY_DN57332_c0_g1_i3::g.13123::m.13123 TRINITY_DN57332_c0_g1::TRINITY_DN57332_c0_g1_i3::g.13123  ORF type:5prime_partial len:129 (+) TRINITY_DN57332_c0_g1_i3:3-389(+)
VPPTPCKSPEQWESGMYRSDRSKEFVEVSKVSYDESNKRIRIIEEVQVGSAKDYYDTLLL
HNIGKEYKLNLKTRQCNVTSLSTHFRGFHVPPYAKFIFEGSIGATGVPGEYFVAETWEGE
YEDNCRII*
>TRINITY_DN57332_c0_g1::TRINITY_DN57332_c0_g1_i5::g.13124::m.13124 TRINITY_DN57332_c0_g1::TRINITY_DN57332_c0_g1_i5::g.13124  ORF type:5prime_partial len:177 (+) TRINITY_DN57332_c0_g1_i5:3-533(+)
VPPTPCKSPEQWESGMYRSDRSKEFVEVSKVSYDESNKRIRIIEEVQVGSAKDYYDTLLL
HNIGKEYKLNLKTRQCNVTSLSTHFRGFHVPPYAKFIFEGSIGATGVPGEYFVAETWEGE
YEDNSRFVVTVTKPDCVPINFGFYSNETGFIQSDFFDLSLGISEPTVFIPPRECTM*
>TRINITY_DN57337_c0_g1::TRINITY_DN57337_c0_g1_i1::g.13237::m.13237 TRINITY_DN57337_c0_g1::TRINITY_DN57337_c0_g1_i1::g.13237  ORF type:complete len:403 (+) TRINITY_DN57337_c0_g1_i1:119-1327(+)
MPLIKIHDADLNVVTLSFIRKPELLKGLYEMGFNAPSKIQETALPTLLADPPANMIAQSQ
SGTGKTAAFTLTMLSRVDPNLPYTQCLCLAPTYELALQIGGVTEKMAKYMSNVKIGYAVK
GERIARGQKSSDHIVIGTPGTVMDWCTKFRSIDANKLTVFVLDEADVMIATQGHQDQSIR
IQRSLSKTCQMLLFSATYEEEVMRFAQAVIPNNPVVIKLRRDEESLNNIKQYYVSCTDQE
DKFQSLSNIYGAISIGQSMIFCATRRTASWLAEKMTKDGHAVALLSGELDIAQRAAVINR
FRDGKEKVLITTNVSARGIDVEMVTVVVNFDLPILQESRQADCETYLHRIGRTGRFGKAG
IAINMIDGHKSQQVMKAIEKHFDRTIHRLDTNDIEAIEGIST*
>TRINITY_DN57337_c0_g1::TRINITY_DN57337_c0_g1_i2::g.13238::m.13238 TRINITY_DN57337_c0_g1::TRINITY_DN57337_c0_g1_i2::g.13238  ORF type:complete len:403 (+) TRINITY_DN57337_c0_g1_i2:119-1327(+)
MPLIKIHDADLNVVTLSFIRKPELLKGLYEMGFNAPSKIQETALPTLLADPPANMIAQSQ
SGTGKTAAFTLTMLSRVDPNLPYTQCLCLAPTYELALQIGGVTEKMAKYMSNVKIGYAVK
GERIARGQKSSDHIVIGTPGTVMDWCTKFRSIDANKLTVFVLDEADVMIATQGHQDQSIR
IQRSLSKTCQMLLFSATYEEEVMRFAQAVIPNNPVVIKLRRDEESLNNIKQYYVSCTDQE
DKFQSLSNIYGAISIGQSMIFCATRRTASWLAEKMTKDGHAVALLSGELDIAQRAAVINR
FRDGKEKVLITTNVSARGIDVEMVTVVVNFDLPILQESRQADCETYLHRIGRTGRFGKAG
IAINMIDGHKSQQVMKAIEKHFDRTIHRLDTNDIEAIEGIST*
>TRINITY_DN57337_c0_g1::TRINITY_DN57337_c0_g1_i3::g.13239::m.13239 TRINITY_DN57337_c0_g1::TRINITY_DN57337_c0_g1_i3::g.13239  ORF type:complete len:510 (+) TRINITY_DN57337_c0_g1_i3:90-1619(+)
MADDWGAIVDAQEKTITEKVGGLNIAGTAASGGDQTSGSASQTASSTAPQVSADTKVALT
GAGDGAPDKPASTAGEEEEKKVSKEDESLLKKLIHSRLVPTKADLEVLQKDPNSPLYSVK
TFEALNLKPELLKGLYEMGFNAPSKIQETALPTLLADPPANMIAQSQSGTGKTAAFTLTM
LSRVDPNLPYTQCLCLAPTYELALQIGGVTEKMAKYMSNVKIGYAVKGERIARGQKSSDH
IVIGTPGTVMDWCTKFRSIDANKLTVFVLDEADVMIATQGHQDQSIRIQRSLSKTCQMLL
FSATYEEEVMRFAQAVIPNNPVVIKLRRDEESLNNIKQYYVSCTDQEDKFQSLSNIYGAI
SIGQSMIFCATRRTASWLAEKMTKDGHAVALLSGELDIAQRAAVINRFRDGKEKVLITTN
VSARGIDVEMVTVVVNFDLPILQESRQADCETYLHRIGRTGRFGKAGIAINMIDGHKSQQ
VMKAIEKHFDRTIHRLDTNDIEAIEGIST*
>TRINITY_DN57337_c0_g1::TRINITY_DN57337_c0_g1_i4::g.13240::m.13240 TRINITY_DN57337_c0_g1::TRINITY_DN57337_c0_g1_i4::g.13240  ORF type:complete len:432 (+) TRINITY_DN57337_c0_g1_i4:90-1385(+)
MADDWGAIVDAQEKTITEKVGGLNIAGTAASGGDQTSGSASQTASSTAPQVSADTKVALT
GAGDGAPDKPASTAGEEEEKKVSKEDESLLKKLIHSRLVPTKADLEVLQKDPNSPLYSVK
TFEALNLKPELLKGLYEMGFNAPSKIQETALPTLLADPPANMIAQSQSGTGKTAAFTLTM
LSRVDPNLPYTQCLCLAPTYELALQIGGVTEKMAKYMSNVKIGYAVKGERIARGQKSSDH
IVIGTPGTVMDWCTKFRSIDANKLTVFVLDEADVMIATQGHQDQSIRIQRSLSKTCQMLL
FSATYEEEVMRFAQAVIPNNPVVIKLRRDEESLNNIKQYYVSCTDQEDKFQSLSNIYGAI
SIGQSMIFCATRRTASWLAEKMTKDGHAVALLSGELDIAQRAAVINRFRDGKEKVLITTN
VSARGIETSRL*
>TRINITY_DN57337_c0_g1::TRINITY_DN57337_c0_g1_i5::g.13241::m.13241 TRINITY_DN57337_c0_g1::TRINITY_DN57337_c0_g1_i5::g.13241  ORF type:complete len:510 (+) TRINITY_DN57337_c0_g1_i5:90-1619(+)
MADDWGAIVDAQEKTITEKVGGLNIAGTAASGGDQTSGSASQTASSTAPQVSADTKVALT
GAGDGAPDKPASTAGEEEEKKVSKEDESLLKKLIHSRLVPTKADLEVLQKDPNSPLYSVK
TFEALNLKPELLKGLYEMGFNAPSKIQETALPTLLADPPANMIAQSQSGTGKTAAFTLTM
LSRVDPNLPYTQCLCLAPTYELALQIGGVTEKMAKYMSNVKIGYAVKGERIARGQKSSDH
IVIGTPGTVMDWCTKFRSIDANKLTVFVLDEADVMIATQGHQDQSIRIQRSLSKTCQMLL
FSATYEEEVMRFAQAVIPNNPVVIKLRRDEESLNNIKQYYVSCTDQEDKFQSLSNIYGAI
SIGQSMIFCATRRTASWLAEKMTKDGHAVALLSGELDIAQRAAVINRFRDGKEKVLITTN
VSARGIDVEMVTVVVNFDLPILQESRQADCETYLHRIGRTGRFGKAGIAINMIDGHKSQQ
VMKAIEKHFDRTIHRLDTNDIEAIEGIST*
>TRINITY_DN57337_c0_g1::TRINITY_DN57337_c0_g1_i6::g.13243::m.13243 TRINITY_DN57337_c0_g1::TRINITY_DN57337_c0_g1_i6::g.13243  ORF type:complete len:128 (+) TRINITY_DN57337_c0_g1_i6:90-473(+)
MADDWGAIVDAQEKTITEKVGGLNIAGTAASGGDQTSGSASQTASSTAPQVSADTKVALT
GAGDGAPDKPASTAGEEEEKKVSKEDESLLKKLIHSRLVPTKADLEVLQKDPNSPLYSVK
TFEALNL*
>TRINITY_DN57337_c0_g1::TRINITY_DN57337_c0_g1_i7::g.13244::m.13244 TRINITY_DN57337_c0_g1::TRINITY_DN57337_c0_g1_i7::g.13244  ORF type:complete len:432 (+) TRINITY_DN57337_c0_g1_i7:90-1385(+)
MADDWGAIVDAQEKTITEKVGGLNIAGTAASGGDQTSGSASQTASSTAPQVSADTKVALT
GAGDGAPDKPASTAGEEEEKKVSKEDESLLKKLIHSRLVPTKADLEVLQKDPNSPLYSVK
TFEALNLKPELLKGLYEMGFNAPSKIQETALPTLLADPPANMIAQSQSGTGKTAAFTLTM
LSRVDPNLPYTQCLCLAPTYELALQIGGVTEKMAKYMSNVKIGYAVKGERIARGQKSSDH
IVIGTPGTVMDWCTKFRSIDANKLTVFVLDEADVMIATQGHQDQSIRIQRSLSKTCQMLL
FSATYEEEVMRFAQAVIPNNPVVIKLRRDEESLNNIKQYYVSCTDQEDKFQSLSNIYGAI
SIGQSMIFCATRRTASWLAEKMTKDGHAVALLSGELDIAQRAAVINRFRDGKEKVLITTN
VSARGIETSRL*
>TRINITY_DN57337_c0_g2::TRINITY_DN57337_c0_g2_i1::g.13242::m.13242 TRINITY_DN57337_c0_g2::TRINITY_DN57337_c0_g2_i1::g.13242  ORF type:5prime_partial len:185 (+) TRINITY_DN57337_c0_g2_i1:3-557(+)
SILREQCPLELGMINNEILVNTLFMVSQKHIHKIHKNEDWVFKLLQTLGDGLNCGFLPSF
YLPRQNLLDIYGIDKDEQAIALRAVQVILKSIQQTPKSIYKFTGYVDKKTNQSGEHTDGC
EPTSDDTENVDGTSDENQEDEMEMNEMLTGYGSVHESYVPVQRTREEESVITKLSKRGDR
SDIY*
>TRINITY_DN57337_c0_g2::TRINITY_DN57337_c0_g2_i2::g.13245::m.13245 TRINITY_DN57337_c0_g2::TRINITY_DN57337_c0_g2_i2::g.13245  ORF type:5prime_partial len:185 (+) TRINITY_DN57337_c0_g2_i2:3-557(+)
SILREQCPLELGMINNEILVNTLFMVSQKHIHKIHKNEDWVFKLLQTLGDGLNCGFLPSF
YLPRQNLLDIYGIDKDEQAIALRAVQVILKSIQQTPKSIYKFTGYVDKKTNQSGEHTDGC
EPTSDDTENVDGTSDENQEDEMEMNEMLTGYGSVHESYVPVQRTREEESVITKLSKRGDR
SDIY*
>TRINITY_DN57339_c0_g1::TRINITY_DN57339_c0_g1_i1::g.13059::m.13059 TRINITY_DN57339_c0_g1::TRINITY_DN57339_c0_g1_i1::g.13059  ORF type:internal len:109 (+) TRINITY_DN57339_c0_g1_i1:1-324(+)
LPLVSGGYLPPPDYGNESGSDCACDDPRISSLVARVSGLEENAELARTTADVMNKKMELL
SRRKRQADCGVVAFTAYLSHYDNGLMINQPVVYDKTLLNECAAYDTVT
>TRINITY_DN57339_c0_g1::TRINITY_DN57339_c0_g1_i2::g.13060::m.13060 TRINITY_DN57339_c0_g1::TRINITY_DN57339_c0_g1_i2::g.13060  ORF type:5prime_partial len:217 (+) TRINITY_DN57339_c0_g1_i2:1-651(+)
FWIVCISLLPLVSGGYLPPPDYGNESGSDCACDDPRISSLVARVSGLEENAELARTTADV
MNKKMELLSRRKRQADCGVVAFTAYLSHYDNGLMINQPVVYDKTLLNECAAYDTVTGKFT
APFDGVYMFSMIIETKHQVDTAARLVVDGVNMFDAVVEPEHHEQNLQGGNVGVLKLRSGQ
QVWVQIYNTNFQTLEGGDPYRFTTFTGVLLAETETA*
>TRINITY_DN57339_c0_g2::TRINITY_DN57339_c0_g2_i1::g.13061::m.13061 TRINITY_DN57339_c0_g2::TRINITY_DN57339_c0_g2_i1::g.13061  ORF type:5prime_partial len:261 (+) TRINITY_DN57339_c0_g2_i1:2-784(+)
EHQQGWLHRRIANELKDLTSFGLWRAVFAEFLGTLMLCLWTIGVGLHSKDTEAPSLLSGA
IAAGFFIAVIISALLTVSGGHVNPAISIGFLLTGQITCVRFIVYSLAQCAGSVVAVLILK
TATPPEIQGTLGLLQPAANVQPLQAAVFEFCIAFLLVFGTISMVDEKRTDIVGPVPLFVG
LIVITNILFAGNISGGCMNPARNFGPAIMTGNVELQWVYWLGPMLGGAVGTLVYDRILSV
RAATEYTLCKCCLLYTSRCV*
>TRINITY_DN57339_c0_g2::TRINITY_DN57339_c0_g2_i2::g.13062::m.13062 TRINITY_DN57339_c0_g2::TRINITY_DN57339_c0_g2_i2::g.13062  ORF type:5prime_partial len:276 (+) TRINITY_DN57339_c0_g2_i2:2-829(+)
EHQQGWLHRRIANELKDLTSFGLWRAVFAEFLGTLMLCLWTIGVGLHSKDTEAPSLLSGA
IAAGFFIAVIISALLTVSGGHVNPAISIGFLLTGQITCVRFIVYSLAQCAGSVVAVLILK
TATPPEIQGTLGLLQPAANVQPLQAAVFEFCIAFLLVFGTISMVDEKRTDIVGPVPLFVG
LIVITNILFAGNISGGCMNPARNFGPAIMTGNVELQWVYWLGPMLGGAVGTLVYDRILSV
RATTEFSLCKCGTPRDKPANGLTKAESVRMLDDMA*
>TRINITY_DN57339_c0_g2::TRINITY_DN57339_c0_g2_i3::g.13063::m.13063 TRINITY_DN57339_c0_g2::TRINITY_DN57339_c0_g2_i3::g.13063  ORF type:5prime_partial len:276 (+) TRINITY_DN57339_c0_g2_i3:2-829(+)
EHQQGWLHRRIANELKDLTSFGLWRAVFAEFLGTLMLCLWTIGVGLHSKDTEAPSLLSGA
IAAGFFIAVIISALLTVSGGHVNPAISIGFLLTGQITCVRFIVYSLAQCAGSVVAVLILK
TATPPEIQGTLGLLQPAANVQPLQAAVFEFCIAFLLVFGTISMVDEKRTDIVGPVPLFVG
LIVITNILFAGNISGGCMNPARNFGPAIMTGNVELQWVYWLGPMLGGAVGTLVYDRILSV
RATTEFSLCKCGTPRDKPANGLTKAESVRMLDDMA*
>TRINITY_DN57341_c0_g1::TRINITY_DN57341_c0_g1_i1::g.13129::m.13129 TRINITY_DN57341_c0_g1::TRINITY_DN57341_c0_g1_i1::g.13129  ORF type:complete len:174 (+) TRINITY_DN57341_c0_g1_i1:599-1120(+)
MHCEFTPNKALAKMSLSADAVKLRDVPNAGGSSEVSEMLSFEVLQKCFKAKLMKTEMEVS
YFPEGGSITDYVCEIFGTKVGVSVTRAMKYRGGVYTDEDAEHLLTKKLKGVIQSSKNSLE
NWNKQILHVWSANNDVTNTLIKVYYNMSPEITSNTLIFVTTTTKESSFIYENQ*
>TRINITY_DN57341_c0_g1::TRINITY_DN57341_c0_g1_i2::g.13131::m.13131 TRINITY_DN57341_c0_g1::TRINITY_DN57341_c0_g1_i2::g.13131  ORF type:complete len:174 (+) TRINITY_DN57341_c0_g1_i2:599-1120(+)
MHCEFTPNKALAKMSLSADAVKLRDVPNAGGSSEVSEMLSFEVLQKCFKAKLMKTEMEVS
YFPEGGSITDYVCEIFGTKVGVSVTRAMKYRGGVYTDEDAEHLLTKKLKGVIQSSKNSLE
NWNKQILHVWSANNDVTNTLIKVYYNMSPEITSNTLIFVTTTTKESSFIYENQ*
>TRINITY_DN57341_c0_g1::TRINITY_DN57341_c0_g1_i3::g.13134::m.13134 TRINITY_DN57341_c0_g1::TRINITY_DN57341_c0_g1_i3::g.13134  ORF type:complete len:131 (+) TRINITY_DN57341_c0_g1_i3:599-991(+)
MHCEFTPNKALAKMSLSADAVKLRDVPNAGGSSEVSEMLSFEVLQKCFKAKLMKTEMEVS
YFPEGGSITDYVCEIFGTKVGVSVTRAMKYRGGVYTDEDAEHLLTKKLKGTLILWFVQNL
NCFQKYAIEG*
>TRINITY_DN57341_c0_g1::TRINITY_DN57341_c0_g1_i5::g.13136::m.13136 TRINITY_DN57341_c0_g1::TRINITY_DN57341_c0_g1_i5::g.13136  ORF type:complete len:174 (+) TRINITY_DN57341_c0_g1_i5:599-1120(+)
MHCEFTPNKALAKMSLSADAVKLRDVPNAGGSSEVSEMLSFEVLQKCFKAKLMKTEMEVS
YFPEGGSITDYVCEIFGTKVGVSVTRAMKYRGGVYTDEDAEHLLTKKLKGVIQSSKNSLE
NWNKQILHVWSANNDVTNTLIKVYYNMSPEITSNTLIFVTTTTKASNFIYENQ*
>TRINITY_DN57341_c0_g1::TRINITY_DN57341_c0_g1_i6::g.13138::m.13138 TRINITY_DN57341_c0_g1::TRINITY_DN57341_c0_g1_i6::g.13138  ORF type:complete len:174 (+) TRINITY_DN57341_c0_g1_i6:599-1120(+)
MHCEFTPNKALAKMSLSADAVKLRDVPNAGGSSEVSEMLSFEVLQKCFKAKLMKTEMEVS
YFPEGGSITDYVCEIFGTKVGVSVTRAMKYRGGVYTDEDAEHLLTKKLKGVIQSSKNSLE
NWNKQILHVWSANNDVTNTLIKVYYNMSPEITSNTLIFVTTTTKASNFIYENQ*
>TRINITY_DN57342_c5_g1::TRINITY_DN57342_c5_g1_i1::g.13096::m.13096 TRINITY_DN57342_c5_g1::TRINITY_DN57342_c5_g1_i1::g.13096  ORF type:internal len:173 (+) TRINITY_DN57342_c5_g1_i1:1-516(+)
GAVYGFKLQSLDMLMDTKTSDKRLTLMHFLVDTVQEKFPEILNFDSELRVIEKAALVSME
NITTDIHAMEKGMEVTKREYDMRKNARDQPTILKDFLVNSEDKLRKLLSDVKTATDAYKR
VVEYFGESSRTVSPSTFFSQFCRFVNAFKQAILDNERRRKLENAAYGHDELP
>TRINITY_DN57343_c2_g1::TRINITY_DN57343_c2_g1_i2::g.13235::m.13235 TRINITY_DN57343_c2_g1::TRINITY_DN57343_c2_g1_i2::g.13235  ORF type:complete len:377 (+) TRINITY_DN57343_c2_g1_i2:333-1463(+)
MARRRLEAAIQAGQCIAKGKSYPEKFSCISVDHDIELEREVDGVYSLQYSFDGKFLAIGC
GNGTIRLYDTVTGQKMPDIRKSRYGGYPIMVLRFHPKNPSLIYAGTSEGQILSCDVSDFI
NDGEMEQQQQMQQAQCDDERWTEIIREQKGKDKNEINCMDFDYTYTRYATAGKDLSVRVY
```
