## Supplemental Information 2 for "Dynamic response in the larval geoduck clam proteome to elevated *p*CO_2_" (part 8 of 17)

```
DANTNQIVSEYTGYSNEKDPTNLQFSGCAQRVFALKYHPEYDDIFITGGWDRQLKIWDSR
SNDGVKRTIHGPHICGDALDLKGYKILTGSYVGTDSLQIWNYSTDYSTNNKNKPQNVDFP
SDGKGPFIYAAQFCDNDVVIAGGSGTNSAMAINSETNKVLGEVKFQHPVQAIDTTMGGRL
FAVGDGGRSLKMCSLK*
>TRINITY_DN57344_c2_g2::TRINITY_DN57344_c2_g2_i1::g.13227::m.13227 TRINITY_DN57344_c2_g2::TRINITY_DN57344_c2_g2_i1::g.13227  ORF type:5prime_partial len:270 (+) TRINITY_DN57344_c2_g2_i1:1-810(+)
QSRGELQHQGLTLSMDGMVNLQLSAKSVGVFEAFYNSLKPIPLLSYTLEIAKAGKFPNGK
TEIPFEMPLKPKPNKTLYETYHGVFVNIQYQVKVDMKRSLLNKDLSKQCEFIVEYSSQEE
KAKSKPIQFTITPETLTNLKEKGTVPKFKAIGKLDSSVMCISKPLTGEIVVESCDAAIKS
IEIQLVRVETCGCAEGYAKDATEIQNIQIADGDVSRGLHIPIHMIFPRLFTCPTLTTNNF
KVEFEVNVVIIFQDDHLVTETFPIKLTRF*
>TRINITY_DN57344_c5_g2::TRINITY_DN57344_c5_g2_i2::g.13228::m.13228 TRINITY_DN57344_c5_g2::TRINITY_DN57344_c5_g2_i2::g.13228  ORF type:5prime_partial len:109 (+) TRINITY_DN57344_c5_g2_i2:2-328(+)
LMASVQAVCLMASVRAECLMASVRAECLMASVRAVCLMASVRAVCLMASVEAVCLMASVW
AVCLMALLRAVCLIASVEAVCSMASVQAECLMASVRAVCYMVFYTHFI*
>TRINITY_DN57344_c5_g2::TRINITY_DN57344_c5_g2_i3::g.13229::m.13229 TRINITY_DN57344_c5_g2::TRINITY_DN57344_c5_g2_i3::g.13229  ORF type:internal len:100 (+) TRINITY_DN57344_c5_g2_i3:2-298(+)
LMASVQAVCLMASVRAECLMASVRAVCLMASVRAECLMASVQAVCLMALVRAVCLIASVE
AVCSMASVQAECLMASVQAECLMASVQAECLMASVRAVC
>TRINITY_DN57344_c5_g2::TRINITY_DN57344_c5_g2_i6::g.13230::m.13230 TRINITY_DN57344_c5_g2::TRINITY_DN57344_c5_g2_i6::g.13230  ORF type:5prime_partial len:111 (+) TRINITY_DN57344_c5_g2_i6:1-333(+)
ASVRAVCLMASVRAECLMASVQAVCLMASVRAVCLMASVEASVRAVCLMASVEAVCLMAS
VWAVCLMALLRAVCLIASVEAVCSMASVQAECLMASVRAVCYMVFYTHFI*
>TRINITY_DN57344_c6_g3::TRINITY_DN57344_c6_g3_i1::g.13231::m.13231 TRINITY_DN57344_c6_g3::TRINITY_DN57344_c6_g3_i1::g.13231  ORF type:5prime_partial len:274 (+) TRINITY_DN57344_c6_g3_i1:2-823(+)
AVAPDPFYLSSFLLCTFGTALTSCSANSINQYFEVPFDSQMNRTKNRVIVRGHLSPLHAV
SFAVITGSLGLTILTLGVNPITAALGAFNLGLYTLVYTPMKRYSIANTWVGSVVGAIPPM
MGWTACTGMLEPGALLLGAILYAWQFPHFNALSWNLRPDYSRGGYRMASVINPDLCKRVA
LRYSAGMIALCTAAPLVDLTTWTFAVNSFPLNAYLTYLAWNFYRQGDSNSSRKLFRFSLI
HIPTLMMLLLISKKGSRDNKKKSPNDEAQDTVV*
>TRINITY_DN57345_c4_g1::TRINITY_DN57345_c4_g1_i1::g.13067::m.13067 TRINITY_DN57345_c4_g1::TRINITY_DN57345_c4_g1_i1::g.13067  ORF type:5prime_partial len:177 (+) TRINITY_DN57345_c4_g1_i1:1-531(+)
PTQSHYTGTGPHTIPHPVTGPDTIPHPVTLYRHVAGYNTPPSHIILAQGQAQYPSSHIIQ
ACGWVQYPIQSHGQVQYPTQSHYTSTGLGTIPTQSHTGMWPGTISHTVTLYWHRAGYNTP
HSHIIPAQGRVHYPPSHIIQTQDQSVLLYNSADIQTHHLQLAKQMLCHICDIYILF*
>TRINITY_DN57345_c4_g1::TRINITY_DN57345_c4_g1_i2::g.13069::m.13069 TRINITY_DN57345_c4_g1::TRINITY_DN57345_c4_g1_i2::g.13069  ORF type:5prime_partial len:181 (+) TRINITY_DN57345_c4_g1_i2:1-543(+)
CHCCIVFRVAFNNFLFIFQQCLLDSIPSAATLEYHMADTWYDTPPSHIILAQGQAQYPSS
HIIQACGWVQYPIQSHGQVQYPTQSHYTSTGLGTIPTQSHTGMWPGTISHTVTLYWHRAG
YNTPHSHIIPAQGRVHYPPSHIIQTQDQSVLLYNSADIQTHHLQLAKQMLCHICDIYILF
*
>TRINITY_DN57346_c0_g1::TRINITY_DN57346_c0_g1_i2::g.13097::m.13097 TRINITY_DN57346_c0_g1::TRINITY_DN57346_c0_g1_i2::g.13097  ORF type:complete len:279 (+) TRINITY_DN57346_c0_g1_i2:136-972(+)
MNSWIVLSGYVTFAFYSVSGQFYPPGVAGNNGCPSLFMCPLNCQFGFVVDSNGCKTCACA
SQTGGSGASGASGVMNPGGDPFHQGGGTMGMTSSAALTSSPDFTNPCIGPATCNLECQYG
YFNGQNGCQYCICASKPEMKNNYTRPCSGAAATCDLTCKDGYQLGPGGCQHCSCAGDQTT
VSTTTPLPEPTTPSTTDECLMKITECQLLHPHGFMTDDECSLCIDKDVIYQASSIPLERQ
PMVLLTKPCIAGFDQCMIFCNSGYRTGPRDCQYCACNE*
>TRINITY_DN57346_c0_g1::TRINITY_DN57346_c0_g1_i3::g.13098::m.13098 TRINITY_DN57346_c0_g1::TRINITY_DN57346_c0_g1_i3::g.13098  ORF type:5prime_partial len:165 (+) TRINITY_DN57346_c0_g1_i3:3-497(+)
GAAATCDLTCKNGCQYCICASKPEMKNNYTRPCSGAAATCDLTCKDGYQLGPGGCQHCSC
AGDQTTVSTTTPLPEPTTPSTTDECLMKITECQLLHPHGFMTDDECSLCIDKDVIYQASS
IPLERQPMVLLTKPCIAGFDQCMIFCNSGYRTGPRDCQYCACNE*
>TRINITY_DN57347_c0_g1::TRINITY_DN57347_c0_g1_i3::g.13013::m.13013 TRINITY_DN57347_c0_g1::TRINITY_DN57347_c0_g1_i3::g.13013  ORF type:complete len:398 (+) TRINITY_DN57347_c0_g1_i3:102-1295(+)
MPMNKNKFNLRLPTQAADGDVQESCDKLHQDLETLQQKLQELDLDTVQKKRLESFIVQKS
QVGDLTTDVLEKIGELGAGNGGVVMKVLHKPTSLVMARKLIHLEIKPAVRQQIIRELKVL
HECNSPYIVGFYGAFYSDGEISICMEYMDGGSFDLILKKAGRIPERILGKLTVAVLAGLT
YLREQHSIMHRDVKPSNILVNSRGEIKICDFGVSGQLIDSMANSFVGTRSYMSPERLKGT
HYSVQSDIWSMGLSLVEMAIGRYPIPPPDPKDVENIFSGDAMEEHLEAARTGKPLKGLNR
NSLNYPSPPGSTEGPRPMAIFELLDFIVNEPPPTLPKGKFSDDFIDFVERCLKKNPAERA
DMSSLLNHPFSRRSEKEETDIGNWVCKVMTIKPDSKS*
>TRINITY_DN57349_c0_g1::TRINITY_DN57349_c0_g1_i1::g.13076::m.13076 TRINITY_DN57349_c0_g1::TRINITY_DN57349_c0_g1_i1::g.13076  ORF type:5prime_partial len:246 (+) TRINITY_DN57349_c0_g1_i1:2-739(+)
LFKMSTTISKKRKFVADGVFKAELNNFLTRELAEDGYSGVEVRVTPTRTEIIILATRTQN
VLGEKGRRIRELTSVVQKRFNFPEGTVELYAEKVATRGLCAIAQCESLRYKLIGGLAVRR
ACYGVLRFIMESGAKGCEVVVSGKLRGQRAKSMKFVDGLMIHSGDPINDYVDTAVRHVLL
RQGVLGIKVKIMLPWDPTGKIGPKRPLPDHVSIVEPKDEPTPSQPYSEQKGAKPQDAVQP
QAPIM*
>TRINITY_DN57349_c0_g1::TRINITY_DN57349_c0_g1_i2::g.13077::m.13077 TRINITY_DN57349_c0_g1::TRINITY_DN57349_c0_g1_i2::g.13077  ORF type:5prime_partial len:255 (+) TRINITY_DN57349_c0_g1_i2:2-766(+)
LFKMSTTISKKRKFVADGVFKAELNNFLTRELAEDGYSGVEVRVTPTRTEIIILATRTQN
VLGEKGRRIRELTSVVQKRFNFPEGTVELYAEKVATRGLCAIAQCESLRYKLIGGLAVRR
ACYGVLRFIMESGAKGCEVVVSGKLRGQRAKSMKFVDGLMIHSGDPINDYVDTAVRHVLL
RQGVLGIKVKIMLPWDPTGKIGPKRPLPDHVSIVEPKDEPTPSQPYSEQKGAKPQDAVQP
QAPIMLKNQVPVRY*
>TRINITY_DN57349_c0_g1::TRINITY_DN57349_c0_g1_i3::g.13078::m.13078 TRINITY_DN57349_c0_g1::TRINITY_DN57349_c0_g1_i3::g.13078  ORF type:5prime_partial len:246 (+) TRINITY_DN57349_c0_g1_i3:2-739(+)
LFKMSTTISKKRKFVADGVFKAELNNFLTRELAEDGYSGVEVRVTPTRTEIIILATRTQN
VLGEKGRRIRELTSVVQKRFNFPEGTVELYAEKVATRGLCAIAQCESLRYKLIGGLAVRR
ACYGVLRFIMESGAKGCEVVVSGKLRGQRAKSMKFVDGLMIHSGDPINDYVDTAVRHVLL
RQGVLGIKVKIMLPWDPTGKIGPKRPLPDHVSIVEPKDEPTPSQPYSEQKGAKPQDAVQP
QAPIM*
>TRINITY_DN57350_c0_g1::TRINITY_DN57350_c0_g1_i1::g.13012::m.13012 TRINITY_DN57350_c0_g1::TRINITY_DN57350_c0_g1_i1::g.13012  ORF type:5prime_partial len:378 (+) TRINITY_DN57350_c0_g1_i1:1-1134(+)
LKKAKMSKAQARSTSPSNIFSAFSPKKSLSPGSPTKLKQRKLPDLKVSESDYTFNPDMGA
PGAPLSNTSGTQLGDDNQNKSQVKSVIPTPMRIGFLGLGIMGQGMVMNLLRSGHEVTVWN
RTSQKCRDFVKAGALKGNSPCEVVQQCDISFCCVADTTAVKDIVFGSMGVLRGITQGKCF
VEMSTIDEETVQDVAEAIQARGGVYLEAPVVGSRVPALEGQLTILASGDRKLFDDCFSCF
EAIGKKSLYLGSDPGAATRMKLIINMIMGSVVASLAEGMAMAEKVGLDLEDVTEVLSLGS
LRCPTIIHKSQAILNQKYDPHFPLQHQQKDLRLALQLGDKVEQPLYIAAAANELFKKARR
LGYGDSDISAVFRAASN*
>TRINITY_DN57351_c2_g5::TRINITY_DN57351_c2_g5_i1::g.13106::m.13106 TRINITY_DN57351_c2_g5::TRINITY_DN57351_c2_g5_i1::g.13106  ORF type:complete len:343 (+) TRINITY_DN57351_c2_g5_i1:180-1208(+)
MENKSAGPSARSSVPARMNSRPVPKSLLHHVKWEYLAAGVSGGVISTLVLHPLDLVKIRF
QVHEGYGVAVTQRPQYRGVFHALRSIFTTSGFTGLYQGVTPNVWGAGLSWGLYFFFYNSF
KTWMQDGDTKKALGWARHITIASEAGLLTLVLTNPIWVAKTRLCLQYEQNVSTATRRSAN
YYKGTLDALIKIYSKDGIPGLYKGFVPGVFGISHGAIQFMTYEEMKNAYNKHKNRPVDTR
LTTPEYLGFAAISKIIAATITYPYQVLRSRLQDQHRSYSGVVDVTRSILKHEGMKGFYKG
LLPGLLRVTPACCITFVVFENMITYLLHSPAQVTEERNEKKM*
>TRINITY_DN57351_c2_g5::TRINITY_DN57351_c2_g5_i2::g.13107::m.13107 TRINITY_DN57351_c2_g5::TRINITY_DN57351_c2_g5_i2::g.13107  ORF type:complete len:335 (+) TRINITY_DN57351_c2_g5_i2:180-1184(+)
MENKSAGPSARSSVPARMNSRPVPKSLLHHVKWEYLAAGVSGGVISTLVLHPLDLVKIRF
QVHEGYGVAVTQRPQYRGVFHALRSIFTTSGFTGLYQGVTPNVWGAGLSWGLYFFFYNSF
KTWMQDGDTKKALGWARHITIASEAGLLTLVLTNPIWVAKTRLCLQYEQNVSTATRRSAN
YYKGTLDALIKIYSKDGIPGLYKGFVPGVFGISHGAIQFMTYEEMKNAYNKHKNRPVDTR
LTTPEYLGFAAISKIIAATITYPYQVLRSRLQDQHRSYSGVVDVTRSILKYEGARGLYKG
ISVYLWHVTPNICIVFMIYEYVTNWKTWQKDAER*
>TRINITY_DN57351_c2_g5::TRINITY_DN57351_c2_g5_i3::g.13108::m.13108 TRINITY_DN57351_c2_g5::TRINITY_DN57351_c2_g5_i3::g.13108  ORF type:complete len:343 (+) TRINITY_DN57351_c2_g5_i3:180-1208(+)
MENKSAGPSARSSVPARMNSRPVPKSLLHHVKWEYLAAGVSGGVISTLVLHPLDLVKIRF
QVHEGYGVAVTQRPQYRGVFHALRSIFTTSGFTGLYQGVTPNVWGAGLSWGLYFFFYNSF
KTWMQDGDTKKALGWARHITIASEAGLLTLVLTNPIWVAKTRLCLQYEQNVSTATRRSAN
YYKGTLDALIKIYSKDGIPGLYKGFVPGVFGISHGAIQFMTYEEMKNAYNKHKNRPVDTR
LTTPEYLGFAAISKIIAATITYPYQVLRSRLQDQHRSYSGVVDVTRSILKHEGMKGFYKG
LLPGLLRVTPACCITFVVFENMITYLLHSPAQVTEERNEKKM*
>TRINITY_DN57351_c2_g5::TRINITY_DN57351_c2_g5_i4::g.13109::m.13109 TRINITY_DN57351_c2_g5::TRINITY_DN57351_c2_g5_i4::g.13109  ORF type:complete len:343 (+) TRINITY_DN57351_c2_g5_i4:180-1208(+)
MENKSAGPSARSSVPARMNSRPVPKSLLHHVKWEYLAAGVSGGVISTLVLHPLDLVKIRF
QVHEGYGVAVTQRPQYRGVFHALRSIFTTSGFTGLYQGVTPNVWGAGLSWGLYFFFYNSF
KTWMQDGDTKKALGWARHITIASEAGLLTLVLTNPIWVAKTRLCLQYEQNVSTATRRSAN
YYKGTLDALIKIYSKDGIPGLYKGFVPGVFGISHGAIQFMTYEEMKNAYNKHKNRPVDTR
LTTPEYLGFAAISKIIAATITYPYQVLRSRLQDQHRSYSGVVDVTRSILKHEGMKGFYKG
LLPGLLRVTPACCITFVVFENMITYLLHSPAQVTEERNEKKM*
>TRINITY_DN57351_c2_g5::TRINITY_DN57351_c2_g5_i5::g.13111::m.13111 TRINITY_DN57351_c2_g5::TRINITY_DN57351_c2_g5_i5::g.13111  ORF type:complete len:253 (+) TRINITY_DN57351_c2_g5_i5:180-938(+)
MENKSAGPSARSSVPARMNSRPVPKSLLHHVKWEYLAAGVSGGVISTLVLHPLDLVKIRF
QVHEGYGVAVTQRPQYRGVFHALRSIFTTSGFTGLYQGVTPNVWGAGLSWGLYFFFYNSF
KTWMQDGDTKKALGWARHITIASEAGLLTLVLTNPIWVAKTRLCLQYEQNVSTATRRSAN
YYKGTLDALIKIYSKDGIPGLYKGFVPGVFGISHGAIQFMTYEEMKNAYNKHKNRPVDTR
LVCIFMAAKFYI*
>TRINITY_DN57353_c7_g2::TRINITY_DN57353_c7_g2_i1::g.13246::m.13246 TRINITY_DN57353_c7_g2::TRINITY_DN57353_c7_g2_i1::g.13246  ORF type:5prime_partial len:370 (+) TRINITY_DN57353_c7_g2_i1:3-1112(+)
TVRAYRQQDRFIELSEKKVDTNLVCHYPSIISNRWLAIRLEFVGNCIVFFAALFAVLARD
TMSPGIVGLSITYALSVTQTLNWMVRMTTELETNIVAVERVKEYSETPTEADWIVKDNRP
DEDWPDTGLVQFEQYGTRYREGLDLVIKGIDCTIKPGEKVGIVGRTGAGKSSLTLALFRI
IEPAQGKIKIDGVDIHEIGLHDLRSKLTIIPQEPVLFSGPLRMNLDPFGEHSDDAIWQAL
EHAHLKTFVSSLPTQLDHECTEGGENLSVGQRQLVCLARALLRKTKILILDEATAAVDLE
TDDLIQHTIRVEFKDATVLTIAHRLNTIMDYTRVMVLDQGKIGEFDNPHDLLQNENSVFY
GMAKDAGLI*
>TRINITY_DN57353_c7_g2::TRINITY_DN57353_c7_g2_i6::g.13247::m.13247 TRINITY_DN57353_c7_g2::TRINITY_DN57353_c7_g2_i6::g.13247  ORF type:5prime_partial len:370 (+) TRINITY_DN57353_c7_g2_i6:3-1112(+)
TVRAYRQQDRFIELSEKKVDTNLVCHYPSIISNRWLAIRLEFVGNCIVFFAALFAVLARD
TMSPGIVGLSITYALSVTQTLNWMVRMTTELETNIVAVERVKEYSETPTEADWIVKDNRP
DEDWPDTGLVQFEQYGTRYREGLDLVIKGIDCTIKPGEKVGIVGRTGAGKSSLTLALFRI
IEPAQGKIKIDGVDIHEIGLHDLRSKLTIIPQEPVLFSGPLRMNLDPFGEHSDDAIWQAL
EHAHLKTFVSSLPTQLDHECTEGGENLSVGQRQLVCLARALLRKTKILILDEATAAVDLE
TDDLIQHTIRVEFKDATVLTIAHRLNTIMDYTRVMVLDQGKIGEFDSPHDLLQNENSVFY
GMAKDAGLI*
>TRINITY_DN57354_c0_g1::TRINITY_DN57354_c0_g1_i1::g.13033::m.13033 TRINITY_DN57354_c0_g1::TRINITY_DN57354_c0_g1_i1::g.13033  ORF type:complete len:434 (+) TRINITY_DN57354_c0_g1_i1:222-1523(+)
MPDHLGSDQRKVKDNKDEDKPIQVLDEGDIALLKTYGVGQYSKSIKQVEEDIQNGLKKVN
ELAGIKESDTGLGSPALWDLAADKQTLQSEQPLQVARCTKIINADSDDPKYIINVKQFAK
FVVDLGDQVAPTDIEEGMRVGVDRNKYQIHIPLPPKIDPSVTMMQVEEKPDVTYSDVGGC
KEQIEKLREVVETPLLHPEKFVNLGIEPPKGVLLFGPPGTGKTLCARAVANRTDACFIRV
IGSELVQKYVGEGARMVRELFEMARNKKACIIFFDEIDAVGGARFDDGAGGDNEVQRTML
ELINQLDGFDPRGNIKVLMATNRPDTLDPALMRPGRLDRKIEFGLPDLEGRAHIFKIHAR
SMSVEKDIRYELLARLCPNSTGAEIRSVCTEAGMFAIRARRKMATEKDFLEAVNKVIKAY
AKFSSTPRYMTYN*
>TRINITY_DN57355_c7_g1::TRINITY_DN57355_c7_g1_i2::g.13178::m.13178 TRINITY_DN57355_c7_g1::TRINITY_DN57355_c7_g1_i2::g.13178  ORF type:5prime_partial len:163 (+) TRINITY_DN57355_c7_g1_i2:2-490(+)
PHQHPTTPHITPAPHQHPTTPHIIPTPHQHRTTPHITPTSNQHPTTPHITPTPHQHPTIP
HITPTPHQHPTTPHIIPTPHQHRTTPHITPTPHQHPTTPHITPTPHQQPTTLHITPTPHQ
HPTTPHITPTSHQHPTTHISHQHHINIGPPLISCLLYTSRCV*
>TRINITY_DN57355_c7_g1::TRINITY_DN57355_c7_g1_i4::g.13181::m.13181 TRINITY_DN57355_c7_g1::TRINITY_DN57355_c7_g1_i4::g.13181  ORF type:5prime_partial len:118 (+) TRINITY_DN57355_c7_g1_i4:2-355(+)
NIRPPHISHQHHINIRPPHISYQHHINIGPPHISHPHHINIRPPHISHQHHINNRPPYIS
HQHHINIRPPHISHPHHINIQPPTYHTNITSTSDHPSYPVSYTHLDVYKRQVLCFHQ*
>TRINITY_DN57355_c7_g1::TRINITY_DN57355_c7_g1_i5::g.13185::m.13185 TRINITY_DN57355_c7_g1::TRINITY_DN57355_c7_g1_i5::g.13185  ORF type:5prime_partial len:137 (+) TRINITY_DN57355_c7_g1_i5:2-412(+)
PHQHPTTPHITPAPHQHPTTPHIIPTPHQHRTTPHITPTSNQHPTTPHITPTPHQHPTTP
HITPTPHQHPTTPHITPTPHQQPTTLHITPTPHQHPTTPHITPTSHQHPTTHISHQHHIN
IGPPLISCLLYTSRCV*
>TRINITY_DN57355_c7_g3::TRINITY_DN57355_c7_g3_i4::g.13180::m.13180 TRINITY_DN57355_c7_g3::TRINITY_DN57355_c7_g3_i4::g.13180  ORF type:internal len:136 (+) TRINITY_DN57355_c7_g3_i4:1-405(+)
VLVLQYAVWSGGVLVLQYAVWSGVVLVLQYAVWSAGLLMLQFAVWSVGVLVLQYAVWSGG
VLVLQYVVWNGGLLVLQYAVPVSYTHLDVYKRQYKMVGHPYGWCLRNGHNRTYKMVGHPY
GWCLRNGHNRTYKMV
>TRINITY_DN57356_c1_g2::TRINITY_DN57356_c1_g2_i2::g.13236::m.13236 TRINITY_DN57356_c1_g2::TRINITY_DN57356_c1_g2_i2::g.13236  ORF type:complete len:157 (+) TRINITY_DN57356_c1_g2_i2:223-693(+)
MVGTSVLLCWVFKLCHDGNVCFAITGVYIVHDRYVCIAFMGVCIMPLSVRSLFSYTIIRF
KHIDSTQYDFHFTLLPVCKYLALQAILMNTMSPFNILLNLIIYFLHFLYIYYNFFLFSSF
PLYSCLEGLLTLPMLPECTSFRSSLIYIRVVILPNG*
>TRINITY_DN57357_c0_g1::TRINITY_DN57357_c0_g1_i1::g.13075::m.13075 TRINITY_DN57357_c0_g1::TRINITY_DN57357_c0_g1_i1::g.13075  ORF type:complete len:129 (+) TRINITY_DN57357_c0_g1_i1:44-430(+)
MVFLTEVKLGGPSNVGNRFPKPFSPYPEGYNAKIHGAYDPARYYGKPKIAMWDVKLGNLG
QHLVQADKSPQNIFETIGRFGHRYAQRHFRPQKTSVAPFFQLWALVALTSFCVQFQGYKN
ERRFKYHW*
>TRINITY_DN57358_c2_g1::TRINITY_DN57358_c2_g1_i1::g.13125::m.13125 TRINITY_DN57358_c2_g1::TRINITY_DN57358_c2_g1_i1::g.13125  ORF type:complete len:497 (+) TRINITY_DN57358_c2_g1_i1:37-1527(+)
MSGTYTEICENTKLARENSLFGNYDTSLVYYQGVLQQIQKLLITVKDSQRRNKWQQIRSE
INTEYEHVKDITNTLASFKSDSRSAYSNQDYGSKFDDYSRHEEPTRDPDVWPPPTPVEHR
PSPNIRGGVQRPAPKKSEPPSRYRQKPSANTPEDRRGRNGPAPRGGDRGRDNKGRERKKE
EGDEKKFDPTGYDKDLVENLERDIVQKNPNVHWEDIADLVEAKKLLQEAVVLPLIIPDFF
KGIRRPWKGVLMVGPPGTGKTLLAKGVATECGTTFFNISSAALTSKWHGESEKLVRLLFE
MARFYAPSTIFIDEIDSICSKRGSGSEHEASRRVKSELLIQMDGVAGACETEDSTKIVMV
LAATNFPWDLDDALRRRLEKRIYIPLPTTEGREELLRINLKEVPLDKDVKLYSVAEKLEG
YSGADITNVCRDAAMMSFRRRIKGLSPEEIRNIPKEELNLPTSMEDFLEAAKKVNKSVSQ
DDIKKYKDWMNEFGSV*
>TRINITY_DN57358_c2_g1::TRINITY_DN57358_c2_g1_i2::g.13126::m.13126 TRINITY_DN57358_c2_g1::TRINITY_DN57358_c2_g1_i2::g.13126  ORF type:3prime_partial len:293 (+) TRINITY_DN57358_c2_g1_i2:37-912(+)
MSGTYTEICENTKLARENSLFGNYDTSLVYYQGVLQQIQKLLITVKDSQRRNKWQQIRSE
INTEYEHVKDITNTLASFKSDSRSAYSNQDYGSKFDDYSRHEEPTRDPDVWPPPTPVEHR
PSPNIRGGVQRPAPKKSEPPSRYRQKPSANTPEDRRGRNGPAPRGGDRGRDNKGRERKKE
EGDEKKFDPTGYDKDLVENLERDIVQKNPNVHWEDIADLVEAKKLLQEAVVLPLIIPDFF
KGIRRPWKGVCMVGPPGTGKTMLAKGVATECGTTFFNVSSSSLTSKYRGESE
>TRINITY_DN57358_c3_g1::TRINITY_DN57358_c3_g1_i1::g.13127::m.13127 TRINITY_DN57358_c3_g1::TRINITY_DN57358_c3_g1_i1::g.13127  ORF type:5prime_partial len:108 (+) TRINITY_DN57358_c3_g1_i1:2-325(+)
YRMSCHHNYECPCYRILCSHNYECPSYSYPVIIIINVHLTEYPATIIMNVNITEYPVSII
MNAHITEYPVPIIMNAHITEYSVIIIMKVHSYYRIPSCHNLYYKDSY*
>TRINITY_DN57358_c3_g1::TRINITY_DN57358_c3_g1_i2::g.13128::m.13128 TRINITY_DN57358_c3_g1::TRINITY_DN57358_c3_g1_i2::g.13128  ORF type:5prime_partial len:108 (+) TRINITY_DN57358_c3_g1_i2:2-325(+)
YRMSCHHNYECPCYRILCSHNYECPSYSYPVIIIINVHLTEYPATIIMNVNITEYPVSII
MNAHITEYPVPIIMNAHITEYSVIIIMKVHSYYRIPSCHNLYYKDSY*
>TRINITY_DN57359_c2_g1::TRINITY_DN57359_c2_g1_i1::g.13187::m.13187 TRINITY_DN57359_c2_g1::TRINITY_DN57359_c2_g1_i1::g.13187  ORF type:3prime_partial len:129 (+) TRINITY_DN57359_c2_g1_i1:53-436(+)
MSSPEVEKFEITDDDVYNSFNIRHGRRQTKNQAIYGMWAENESDDERPGFGGGGRKKKDF
TAPIGFVSGGIKQGDKTFKPGDEVDEDDDNNDADFDIGDIARLSQRKKKDSKQGGSRFGA
KTVTGDKE
>TRINITY_DN57359_c6_g1::TRINITY_DN57359_c6_g1_i1::g.13188::m.13188 TRINITY_DN57359_c6_g1::TRINITY_DN57359_c6_g1_i1::g.13188  ORF type:complete len:172 (+) TRINITY_DN57359_c6_g1_i1:245-760(+)
MRYISNPENGVNELLVSSRLGSKTSFDKVESNQFMRNSGGRRSNRANAIKSLIQASTSGL
RQTVMRSSWGSSEDLNRENVTPRSSPSMSPRNSAEPSPVQRRRKGSFSRERELMPPPSVP
VRGRNKKPSHSVSKESLQTDDKKISTQRQVSRSESEPNLGEHTQSSKTTFI*
>TRINITY_DN57360_c2_g1::TRINITY_DN57360_c2_g1_i1::g.13035::m.13035 TRINITY_DN57360_c2_g1::TRINITY_DN57360_c2_g1_i1::g.13035  ORF type:5prime_partial len:114 (+) TRINITY_DN57360_c2_g1_i1:2-343(+)
ENKIDRHERNAHVVVIVSESVLSVCYTQLLSCLTKMSIFHTLTWYSGILIKNIVLNGVEI
TPKITECFECYVSWGATKKELTRKIVVNVNQHLFILILIFIEMNKKLLRSCRK*
>TRINITY_DN57360_c6_g2::TRINITY_DN57360_c6_g2_i1::g.13036::m.13036 TRINITY_DN57360_c6_g2::TRINITY_DN57360_c6_g2_i1::g.13036  ORF type:complete len:236 (+) TRINITY_DN57360_c6_g2_i1:90-797(+)
MFCIVDYFSGSSTYTPDSPRSQPVGADTMSDSGIQAHVEPTQLQRIFKVVLVGDSGVGKS
SFIHRFCTNHFKASYAATIGVDFQIKSLVIEGHVIVLQLWDTAGQERFRSITKQYFRKAD
GVIVMYDVTSETSFTNVRNWMTSVQEGVSDDAITVLLGNKNDLPEDDAAKSVQMKDGSRL
ADEYGSLFYETSALSGENVALSMEALARVLKDKEDKEIEKSFHLDENEIKKGCCS*
>TRINITY_DN57360_c6_g2::TRINITY_DN57360_c6_g2_i2::g.13037::m.13037 TRINITY_DN57360_c6_g2::TRINITY_DN57360_c6_g2_i2::g.13037  ORF type:complete len:303 (+) TRINITY_DN57360_c6_g2_i2:294-1202(+)
MTDIDDGIECDDDVYIDGHSPSFIHHNIATIQSSHHHSNSSLHSSPIKRYKSDRQGAELR
DGQGSDIDDQGNVSGSGSSTYTPDSPRSQPVGADTMSDSGIQAHVEPTQLQRIFKVVLVG
DSGVGKSSFIHRFCTNHFKASYAATIGVDFQIKSLVIEGHVIVLQLWDTAGQERFRSITK
QYFRKADGVIVMYDVTSETSFTNVRNWMTSVQEGVSDDAITVLLGNKNDLPEDDAAKSVQ
MKDGSRLADEYGSLFYETSALSGENVALSMEALARVLKDKEDKEIEKSFHLDENEIKKGC
CS*
>TRINITY_DN57360_c6_g2::TRINITY_DN57360_c6_g2_i3::g.13038::m.13038 TRINITY_DN57360_c6_g2::TRINITY_DN57360_c6_g2_i3::g.13038  ORF type:complete len:303 (+) TRINITY_DN57360_c6_g2_i3:294-1202(+)
MTDIDDGIECDDDVYIDGHSPSFIHHNIATIQSSHHHSNSSLHSSPIKRYKSDRQGAELR
DGQGSDIDDQGNVSGSGSSTYTPDSPRSQPVGADTMSDSGIQAHVEPTQLQRIFKVVLVG
DSGVGKSSFIHRFCTNHFKASYAATIGVDFQIKSLVIEGHVIVLQLWDTAGQERFRSITK
QYFRKADGVIVMYDVTSETSFTNVRNWMTSVQEGVSDDAITVLLGNKNDLPEDDAAKSVQ
MKDGSRLADEYGSLFYETSALSGENVALSMEALARVLKDKEDKEIEKSFHLDENEIKKGC
CS*
>TRINITY_DN57360_c6_g2::TRINITY_DN57360_c6_g2_i4::g.13039::m.13039 TRINITY_DN57360_c6_g2::TRINITY_DN57360_c6_g2_i4::g.13039  ORF type:complete len:236 (+) TRINITY_DN57360_c6_g2_i4:90-797(+)
MFCIVDYFSGSSTYTPDSPRSQPVGADTMSDSGIQAHVEPTQLQRIFKVVLVGDSGVGKS
SFIHRFCTNHFKASYAATIGVDFQIKSLVIEGHVIVLQLWDTAGQERFRSITKQYFRKAD
GVIVMYDVTSETSFTNVRNWMTSVQEGVSDDAITVLLGNKNDLPEDDAAKSVQMKDGSRL
ADEYGSLFYETSALSGENVALSMEALARVLKDKEDKEIEKSFHLDENEIKKGCCS*
>TRINITY_DN57360_c7_g2::TRINITY_DN57360_c7_g2_i1::g.13040::m.13040 TRINITY_DN57360_c7_g2::TRINITY_DN57360_c7_g2_i1::g.13040  ORF type:complete len:802 (+) TRINITY_DN57360_c7_g2_i1:185-2407(+)
MADQMDQLQKVKQRVEKEKTSLKGEIDDLHAQIEHVSKNRGMSEKMSKQVEAQIRELTDR
LEESARVIAELNSSKARLANDNSDLTRQLEDVESRVNQLTKEKQNLLSQLEDARRSLEDE
TRARQKMQSDIRNLNADLDGLREQLEEEQESKGDLQRQLSRANAEAQQWRTKYESEGLAR
AEELEDAKRKLQAKLQEAEQEAEAANAKVSQLEKSKSRLQGELEDLMVDVERSNANANNL
EKKQRAFDKTVAEWETRVRDLQSELENSQKEARSYSAELYRTKAQWEESNDTIESLKREN
KNLADEIHDLTDQLTEGGRSVHEVEKARRRLEMEKEELQAALEEAESALEQEEAKVSRSQ
LEIATIRQEIDRRIAEKEEEFENTRRNHQRSLDSMNASLEAEAKGKAEALRIRKKLEQDI
NELEVAVDGANRGKAEMEKNARRFQDTCREMQSTIEEEQRSTNEAREAYNMAERRVVVVQ
GECEEIRSALESAERGRKAAENELIDANDRVNELSAQVQSLGGQKRKLEGDITAMQGDLD
EMNGEVKSADDRSKKAVGDAARLADELRAEQDHGQQVEKMRKALEAQMKELGVRLDEAEA
QALKGGKKMIAKLEQRVRELEGEYDNEQRRHAETQKNMRKADRRLKELAFQADEDRKNQE
RLQDLIDKLQSKIKTYKRQVEEAEEVAAINLAKYRKVQNELEDAEERADSAENSLQKLRV
KNRSSVSQVRSSASPGGAMK*
>TRINITY_DN57360_c7_g2::TRINITY_DN57360_c7_g2_i2::g.13043::m.13043 TRINITY_DN57360_c7_g2::TRINITY_DN57360_c7_g2_i2::g.13043  ORF type:complete len:752 (+) TRINITY_DN57360_c7_g2_i2:185-2257(+)
MADQMDQLQKVKQRVEKEKTSLKGEIDDLHAQIEHVSKNRGMSEKMSKQVEAQIRELTDR
LEESARVIAELNSSKARLANDNSDLTRQLEDVESRVNQLTKEKQNLLSQLEDARRSLEDE
TRARQKMQSDIRNLNADLDGLREQLEEEQESKGDLQRQLSRANAEAQQWRTKYESEGLAR
AEELEDAKRKLQAKLQEAEQEAEAANAKVSQLEKSKSRLQGELEDLMVDVERSNANANNL
EKKQRAFDKTVAEWETRVRDLQSELENSQKEARSYSAELYRTKAQWEESNDTIESLKREN
KNLADEIHDLTDQLTEGGRSVHEVEKARRRLEMEKEELQAALEEAESALEQEEAKVSRSQ
LEIATIRQEIDRRIAEKEEEFENTRRNHQRSLDSMNASLEAEAKGKAEALRIRKKLEQDI
NELEVAVDGANRGKAEMEKNARRFQDTCREMQSTIEEEQRSTNEAREAYNMAERRVVVVQ
GECEEIRSALESAERGRKAAENELIDANDRVNELSAQVQSLGGQKRKLEGDITAMQGDLD
EMNGEVKSADDRSKKAVGDAARLADELRAEQDHGQQVEKMRKALEAQMKELGVRLDEAEA
QALKGGKKMIAKLEQRVRELEGEYDNEQRRHAETQKNMRKADRRLKELAFQADEDRKNQE
RLQDLIDKLQSKIKTYKRQVEEAVRSSQIF*
>TRINITY_DN57360_c7_g2::TRINITY_DN57360_c7_g2_i3::g.13046::m.13046 TRINITY_DN57360_c7_g2::TRINITY_DN57360_c7_g2_i3::g.13046  ORF type:complete len:824 (+) TRINITY_DN57360_c7_g2_i3:185-2473(+)
MADQMDQLQKVKQRVEKEKTSLKGEIDDLHAQIEHVSKNRGMSEKMSKQVEAQIRELTDR
LEESARVIAELNSSKARLANDNSDLTRQLEDVESRVNQLTKEKQNLLSQLEDARRSLEDE
TRARQKMQSDIRNLNADLDGLREQLEEEQESKGDLQRQLSRANAEAQQWRTKYESEGLAR
AEELEDAKRKLQAKLQEAEQEAEAANAKVSQLEKSKSRLQGELEDLMVDVERSNANANNL
EKKQRAFDKTVAEWETRVRDLQSELENSQKEARSYSAELYRTKAQWEESNDTIESLKREN
KNLADEIHDLTDQLTEGGRSVHEVEKARRRLEMEKEELQAALEEAESALEQEEAKVSRSQ
LEIATIRQEIDRRIAEKEEEFENTRRNHQRSLDSMNASLEAEAKGKAEALRIRKKLEQDI
NELEVAVDGANRGKAEMEKNARRFQDTCREMQSTIEEEQRSTNEAREAYNMAERRVVVVQ
GECEEIRSALESAERGRKAAENELIDANDRVNELSAQVQSLGGQKRKLEGDITAMQGDLD
EMNGEVKSADDRSKKAVGDAARLADELRAEQDHGQQVEKMRKALEAQMKELGVRLDEAEA
QALKGGKKMIAKLEQRVRELEGEYDNEQRRHAETQKNMRKADRRLKELAFQADEDRKNQE
RLQDLIDKLQSKIKTYKRQVEEAEEVAAINLAKYRKVQNELEDAEERADSAENSLQKLRV
KNRSSVSQVRSSASPGGAHATPLSAAMLKADRMRRDRENSMN*
>TRINITY_DN57360_c7_g2::TRINITY_DN57360_c7_g2_i4::g.13049::m.13049 TRINITY_DN57360_c7_g2::TRINITY_DN57360_c7_g2_i4::g.13049  ORF type:complete len:818 (+) TRINITY_DN57360_c7_g2_i4:185-2455(+)
MADQMDQLQKVKQRVEKEKTSLKGEIDDLHAQIEHVSKNRGMSEKMSKQVEAQIRELTDR
LEESARVIAELNSSKARLANDNSDLTRQLEDVESRVNQLTKEKQNLLSQLEDARRSLEDE
TRARQKMQSDIRNLNADLDGLREQLEEEQESKGDLQRQLSRANAEAQQWRTKYESEGLAR
AEELEDAKRKLQAKLQEAEQEAEAANAKVSQLEKSKSRLQGELEDLMVDVERSNANANNL
EKKQRAFDKTVAEWETRVRDLQSELENSQKEARSYSAELYRTKAQWEESNDTIESLKREN
KNLADEIHDLTDQLTEGGRSVHEVEKARRRLEMEKEELQAALEEAESALEQEEAKVSRSQ
LEIATIRQEIDRRIAEKEEEFENTRRNHQRSLDSMNASLEAEAKGKAEALRIRKKLEQDI
NELEVAVDGANRGKAEMEKNARRFQDTCREMQSTIEEEQRSTNEAREAYNMAERRVVVVQ
GECEEIRSALESAERGRKAAENELIDANDRVNELSAQVQSLGGQKRKLEGDITAMQGDLD
EMNGEVKSADDRSKKAVGDAARLADELRAEQDHGQQVEKMRKALEAQMKELGVRLDEAEA
QALKGGKKMIAKLEQRVRELEGEYDNEQRRHAETQKNMRKADRRLKELAFQADEDRKNQE
RLQDLIDKLQSKIKTYKRQVEEAEEVAAINLAKYRKVQNELEDAEERADSAENSLQKLRV
KNRSSVSQVRSSASPGGASLSIRESHHSYSSAHTES*
>TRINITY_DN57360_c7_g2::TRINITY_DN57360_c7_g2_i5::g.13052::m.13052 TRINITY_DN57360_c7_g2::TRINITY_DN57360_c7_g2_i5::g.13052  ORF type:complete len:804 (+) TRINITY_DN57360_c7_g2_i5:185-2413(+)
MADQMDQLQKVKQRVEKEKTSLKGEIDDLHAQIEHVSKNRGMSEKMSKQVEAQIRELTDR
LEESARVIAELNSSKARLANDNSDLTRQLEDVESRVNQLTKEKQNLLSQLEDARRSLEDE
TRARQKMQSDIRNLNADLDGLREQLEEEQESKGDLQRQLSRANAEAQQWRTKYESEGLAR
AEELEDAKRKLQAKLQEAEQEAEAANAKVSQLEKSKSRLQGELEDLMVDVERSNANANNL
EKKQRAFDKTVAEWETRVRDLQSELENSQKEARSYSAELYRTKAQWEESNDTIESLKREN
KNLADEIHDLTDQLTEGGRSVHEVEKARRRLEMEKEELQAALEEAESALEQEEAKVSRSQ
LEIATIRQEIDRRIAEKEEEFENTRRNHQRSLDSMNASLEAEAKGKAEALRIRKKLEQDI
NELEVAVDGANRGKAEMEKNARRFQDTCREMQSTIEEEQRSTNEAREAYNMAERRVVVVQ
GECEEIRSALESAERGRKAAENELIDANDRVNELSAQVQSLGGQKRKLEGDITAMQGDLD
EMNGEVKSADDRSKKAVGDAARLADELRAEQDHGQQVEKMRKALEAQMKELGVRLDEAEA
QALKGGKKMIAKLEQRVRELEGEYDNEQRRHAETQKNMRKADRRLKELAFQADEDRKNQE
RLQDLIDKLQSKIKTYKRQVEEAEEVAAINLAKYRKVQNELEDAEERADSAENSLQKLRV
KNRSSVSQVRSSASPGGVSIRS*
>TRINITY_DN57360_c7_g2::TRINITY_DN57360_c7_g2_i6::g.13056::m.13056 TRINITY_DN57360_c7_g2::TRINITY_DN57360_c7_g2_i6::g.13056  ORF type:complete len:802 (+) TRINITY_DN57360_c7_g2_i6:185-2407(+)
MADQMDQLQKVKQRVEKEKTSLKGEIDDLHAQIEHVSKNRGMSEKMSKQVEAQIRELTDR
LEESARVIAELNSSKARLANDNSDLTRQLEDVESRVNQLTKEKQNLLSQLEDARRSLEDE
TRARQKMQSDIRNLNADLDGLREQLEEEQESKGDLQRQLSRANAEAQQWRTKYESEGLAR
AEELEDAKRKLQAKLQEAEQEAEAANAKVSQLEKSKSRLQGELEDLMVDVERSNANANNL
EKKQRAFDKTVAEWETRVRDLQSELENSQKEARSYSAELYRTKAQWEESNDTIESLKREN
KNLADEIHDLTDQLTEGGRSVHEVEKARRRLEMEKEELQAALEEAESALEQEEAKVSRSQ
LEIATIRQEIDRRIAEKEEEFENTRRNHQRSLDSMNASLEAEAKGKAEALRIRKKLEQDI
NELEVAVDGANRGKAEMEKNARRFQDTCREMQSTIEEEQRSTNEAREAYNMAERRVVVVQ
GECEEIRSALESAERGRKAAENELIDANDRVNELSAQVQSLGGQKRKLEGDITAMQGDLD
EMNGEVKSADDRSKKAVGDAARLADELRAEQDHGQQVEKMRKALEAQMKELGVRLDEAEA
QALKGGKKMIAKLEQRVRELEGEYDNEQRRHAETQKNMRKADRRLKELAFQADEDRKNQE
RLQDLIDKLQSKIKTYKRQVEEAEEVAAINLAKYRKVQNELEDAEERADSAENSLQKLRV
KNRSSVSQVRSSASPGGAMK*
>TRINITY_DN57360_c7_g3::TRINITY_DN57360_c7_g3_i1::g.13055::m.13055 TRINITY_DN57360_c7_g3::TRINITY_DN57360_c7_g3_i1::g.13055  ORF type:3prime_partial len:216 (+) TRINITY_DN57360_c7_g3_i1:95-739(+)
MSSDFSSDPDFQYLAVDRKKLMKEMSGTFDGKKACWVPHEKEGFVRAEIQSTKGEEVTVK
IEKNNDIKTFKKDDIQQVNPPKFEMTDDMANMTYLNEASVLHNLRSRYFSGFIYTYSGLF
CVAINPYRRLPIYTDSVISKYRGKRKLEMPPHLFSVSDNAYQNMLQDRENQSMLITGESG
AGKTENTKKVIMYFAKVAAKLLKQTDEEKAEEKKV
>TRINITY_DN57361_c0_g1::TRINITY_DN57361_c0_g1_i2::g.13011::m.13011 TRINITY_DN57361_c0_g1::TRINITY_DN57361_c0_g1_i2::g.13011  ORF type:5prime_partial len:235 (+) TRINITY_DN57361_c0_g1_i2:3-707(+)
RLLIVTVSRRRDQEAAICEKMAGEVVVDALPYFDQGYDEAGVREAAIALVEEETRRYRPT
KNYLEYLPTATYNNFETEIMKTEFERLYSRLPMDMMSMKRYELPQPPAGKMTDVSAWNEC
VENSQAQLEHQALRILNLDLLQEYGNNSWKNYNEVLVKMMEQAQKQLAELKKKIQEINWQ
RKNEQSQAGSKLKDLENSWVGLVSKNYEIERACVEMEKELAELEAKNRQKKSKR*
>TRINITY_DN57363_c3_g1::TRINITY_DN57363_c3_g1_i1::g.13014::m.13014 TRINITY_DN57363_c3_g1::TRINITY_DN57363_c3_g1_i1::g.13014  ORF type:internal len:277 (+) TRINITY_DN57363_c3_g1_i1:1-828(+)
RDGTKCVSREERCDGKEDCNDGSDEDGCDCPRGTFTCFSGQCIDVSLKCDDIPHCDDESD
ESRNICDISIPCSESQISCDDKSGCIDVAQKCNGIPDCFDGSDEKNCPSLTTTKVTTTPS
TTTSSTTTRPTTTTTTRTTTTPTTTTPPTTTTTTSTTTTTPEATTTDEELSEPGSGDLTC
EELYSLWQDPEFPGGSPPPLHPDEKMTEALCAFLRTQKLPTMSARRKRHKHDKLSDDEEL
MMGDDPGRDIDIIGDLTFDETVGEKPNFVEITHVSR
>TRINITY_DN57363_c4_g1::TRINITY_DN57363_c4_g1_i1::g.13015::m.13015 TRINITY_DN57363_c4_g1::TRINITY_DN57363_c4_g1_i1::g.13015  ORF type:internal len:141 (+) TRINITY_DN57363_c4_g1_i1:1-420(+)
PPHVDVVWTHPFPIPHTVIPTPIQTTTADTCGCSVDPPIPYSPPSHTHTHTNNHRHHVWM
WCGPTRSLFPAQSYQHPHKNHHHHTDTHPFPIPHTVIPTPTQTTTTITCGCGVDQPIPYS
PHSHTHTHTNNHHHHMWMWC
>TRINITY_DN57363_c4_g1::TRINITY_DN57363_c4_g1_i2::g.13018::m.13018 TRINITY_DN57363_c4_g1::TRINITY_DN57363_c4_g1_i2::g.13018  ORF type:internal len:186 (+) TRINITY_DN57363_c4_g1_i2:2-556(+)
THPFPIPRTVIPTPTQTTTTTTCGCGVDPPISYSPHIHTHIHTNNHRHHMWMWCGPTHSL
FPTQSYPHPHKPPTPPHPPIPYSPHSHTNTHTNHHHHHMWMWCGSTHSLFPTQSYPHPHK
QPPPPHVDVVWTHPFPIPHTFIPTSTQTTIATTCGCGVDPPIPYSPHSHTHTHTNNHHHH
MWMWC
>TRINITY_DN57363_c8_g1::TRINITY_DN57363_c8_g1_i2::g.13020::m.13020 TRINITY_DN57363_c8_g1::TRINITY_DN57363_c8_g1_i2::g.13020  ORF type:complete len:160 (+) TRINITY_DN57363_c8_g1_i2:323-802(+)
MSTGVVLVTPGKPSQPELPFIVTDINRNAPYTAVQAAPAKRLFDWFILSILGCLCFPFTG
VCAVYYACRANHGTDWKLNDALVKDHSRKAKILTIFSIVFGLVLIFAMIITTVLLINAAS
RYYYDYGYYNNYNNNNYNNNNYNRDSDYGFSGDDGQVVD*
>TRINITY_DN57363_c8_g1::TRINITY_DN57363_c8_g1_i3::g.13021::m.13021 TRINITY_DN57363_c8_g1::TRINITY_DN57363_c8_g1_i3::g.13021  ORF type:complete len:160 (+) TRINITY_DN57363_c8_g1_i3:310-789(+)
MSTGVVLVTPGKPSQPELPFIVTDINRNAPYTAVQAAPAKRLFDWFILSILGCLCFPFTG
VCAVYYACRANHGTDWKLNDALVKDHSRKAKILTIFSIVFGLVLIFAMIITTVLLINAAS
RYYYDYGYYNNYNNNNYNNNNYNRDSDYGFSGDDGQVVD*
>TRINITY_DN57364_c1_g2::TRINITY_DN57364_c1_g2_i3::g.13121::m.13121 TRINITY_DN57364_c1_g2::TRINITY_DN57364_c1_g2_i3::g.13121  ORF type:5prime_partial len:498 (+) TRINITY_DN57364_c1_g2_i3:1-1494(+)
VIDTPVVLVFLSVFLLCYYGFTVRKNLPPGPMCLPFIGSIFFMLKIKRSKKRFARYLFEE
ETKTYGDIIRVQLGSQNMVVLHGFQLIQEAFVKNSNVLSNRPSWLPNLKEATREGKGVIW
QSGHAWKILRRFTLQTLRDFGVGKTSIEEKIFLEIEAATDFLTETAGKPTSMRHLSSLMI
ANVIYGIVFNRRFSYTDSEFLEIVEKLDFLFQGSGTTPIGTQIPVYILKWTDPEQVKRNM
QRRKVFLWIKKHIYKEIESHEATFDKENVRDFVDLYIQTKQDETDQDIFSVGNIFRVIMD
LFFAGSETTSNTVNWSMLYMIEYPDVQKRCQDEIQEKFGDRPVSWSNRANLPYVEATLLE
IQRLGNVLEMSLPHTNEVDTTIGGYFIPKRTIVQANLYSSNMDPRQWDEPEIFNPERFLE
NGKLKKNPALMPFSIGPRICLGESLARMEMFLMFTNLLQRFTFTRENADTKHTFECVNGQ
ITSAPLSYKSRAIKRTY*
>TRINITY_DN57366_c0_g1::TRINITY_DN57366_c0_g1_i1::g.13070::m.13070 TRINITY_DN57366_c0_g1::TRINITY_DN57366_c0_g1_i1::g.13070  ORF type:5prime_partial len:241 (+) TRINITY_DN57366_c0_g1_i1:1-723(+)
YNMYTSRLTRASVNPVTPANNYDTDRDLEESIDPSWKTSGSDWLFVTPKGMRIGLNWIKD
HYNNVPVYITENGVSDNTGTLDDQPRIDYLKAYINEVLKAIRLDGCDVRGYTAWSFLDNF
EWARGYSERFGLHFVNFSDPERPRTPKASAHFYTSVIKQNGFLKQNGMSAGTSKPGIQTI
SSVVAKTIRTTPAAPLSPTPVVIKFERKTRPGTTNGAATIGCLKVPLLLIMVNMFLLCNI
*
>TRINITY_DN57366_c0_g1::TRINITY_DN57366_c0_g1_i2::g.13071::m.13071 TRINITY_DN57366_c0_g1::TRINITY_DN57366_c0_g1_i2::g.13071  ORF type:5prime_partial len:241 (+) TRINITY_DN57366_c0_g1_i2:1-723(+)
YNMYTSRLTRASVNPVTPANNYDTDRDLEESIDPSWKTSGSDWLFVTPKGMRIGLNWIKD
HYNNVPVYITENGVSDNTGTLDDQPRIDYLKAYINEVLKAIRLDGCDVRGYTAWSFLDNF
EWARGYSERFGLHFVNFSDPERPRTPKASAHFYTSVIKQNGFLKQNGMSAGTSKPGIQTI
SSVVAKTIRTTPAAPLSPTPVVIKFERKTRPGTTNGAATIGCLKVPLLLIMVNMFLLCNI
*
>TRINITY_DN57366_c0_g1::TRINITY_DN57366_c0_g1_i4::g.13072::m.13072 TRINITY_DN57366_c0_g1::TRINITY_DN57366_c0_g1_i4::g.13072  ORF type:5prime_partial len:711 (+) TRINITY_DN57366_c0_g1_i4:3-2135(+)
ATGHDYSASDPSFMHDTDAIDGSDPSWPSSGSSWLHVTPFGIRRNLDWIKRNYGDRPIYI
TENGFSDVDGSLEDNGRVSYYRQYINEVMKAINIDNVDVRGYTAWSLMDNFEWAQGYTER
FGIHYVNFSDPNRTRIPKKSAGVFREIILRNGFPKEPVKHSVIPSEDEFFYGEFPDDFSW
GVATAAYQVEGGWNEDGKGLSIWDTFSHQGRVLHGDTGDIACDTYHKALSDIPLLKQLKV
THYRFSISWTRILPDGTNKYVNPAGIAYYNQLINSIIDAQITPMVTMNHWDLPQALSDLG
GWTNSSIVEVFVNYADILFDHFGDRIKLWITHNEPFVMAHHGYETGEHAPGWKHQGYQAG
HNLILSHGKVYKLYNTKYRDAQKGRVGITLSHTNGIPKDSSSLADIEAAERFNQNGLGWF
ANPIFGNGDYPDVMKWQIGNKSIEQGLHKSRLPAFTDVEMSSLKGSADFLGYNLYTSRLI
KATVNQLFPASIENDRDYEELTDDSWKKSGSEWLRVTPKGIRLGINWIRSHYGNIPVYIT
ENGVSDNTGTLDDQPRIDYLKAYINEVLKAIRLDGCDVRGYTAWSFLDNFEWARGYSERF
GLHFVNFSDPERPRTPKASAHFYTSVIKQNGFLKQNGMSAGTSKPGIQTISSVVAKTIRT
TPAAPLSPTPVVIKFERKTRPGTTNGAATIGCLKVPLLLIMVNMFLLCNI*
>TRINITY_DN57366_c0_g1::TRINITY_DN57366_c0_g1_i5::g.13073::m.13073 TRINITY_DN57366_c0_g1::TRINITY_DN57366_c0_g1_i5::g.13073  ORF type:5prime_partial len:711 (+) TRINITY_DN57366_c0_g1_i5:3-2135(+)
ATGHDYSASDPSFMHDTDAIDGSDPSWPSSGSSWLHVTPFGIRRNLDWIKRNYGDRPIYI
TENGFSDVDGSLEDNGRVSYYRQYINEVMKAINIDNVDVRGYTAWSLMDNFEWAQGYTER
FGIHYVNFSDPNRTRIPKKSAGVFREIILRNGFPKEPVKHSVIPSEDEFFYGEFPDDFSW
GVATAAYQVEGGWNEDGKGLSIWDTFSHQGRVLHGDTGDIACDTYHKALSDIPLLKQLKV
THYRFSISWTRILPDGTNKYVNPAGIAYYNQLINSIIDAQITPMVTMNHWDLPQALSDLG
GWTNSSIVEVFVNYADILFDHFGDRIKLWITHNEPFVMAHHGYETGEHAPGWKHQGYQAG
HNLILSHGKVYKLYNTKYRDAQKGRVGITLSHTNGIPKDSSSLADIEAAERFNQNGLGWF
ANPIFGNGDYPDVMKWQIGNKSIEQGLHKSRLPAFTDVEMSSLKGSADFLGYNLYTSRLI
KATVNQLFPASIENDRDYEELTDDSWKKSGSEWLRVTPKGIRLGINWIRSHYGNIPVYIT
ENGVSDNTGTLDDQPRIDYLKAYINEVLKAIRLDGCDVRGYTAWSFLDNFEWARGYSERF
GLHFVNFSDPERPRTPKASAHFYTSVIKQNGFLKQNGMSAGTSKPGIQTISSVVAKTIRT
TPAAPLSPTPVVIKFERKTRPGTTNGAATIGCLKVPLLLIMVNMFLLCNI*
>TRINITY_DN57366_c0_g1::TRINITY_DN57366_c0_g1_i6::g.13074::m.13074 TRINITY_DN57366_c0_g1::TRINITY_DN57366_c0_g1_i6::g.13074  ORF type:internal len:126 (+) TRINITY_DN57366_c0_g1_i6:1-375(+)
YNMYTSRLTRASVNPVTPANNYDTDRDLEESIDPSWKTSGSDWLFVTPKGMRIGLNWIKD
HYNNVPVYITENGVADKTGTLEDQPRIDYYKAYINEVLKATRLDGCDVRGYTAWSFMDNF
EWMRG
>TRINITY_DN57367_c13_g1::TRINITY_DN57367_c13_g1_i1::g.13151::m.13151 TRINITY_DN57367_c13_g1::TRINITY_DN57367_c13_g1_i1::g.13151  ORF type:3prime_partial len:113 (+) TRINITY_DN57367_c13_g1_i1:139-474(+)
MKLWCVMGVKFYITYMYRCNKTSLLFSFLGCALCFERIYLSDFIGIHHQNRVGICPFLDL
FPSSAVLYLRPQLLSFIQFKSYETKYIYDIDITSSYKFKLIKCLFSGGMCHT
>TRINITY_DN57367_c8_g1::TRINITY_DN57367_c8_g1_i1::g.13146::m.13146 TRINITY_DN57367_c8_g1::TRINITY_DN57367_c8_g1_i1::g.13146  ORF type:3prime_partial len:1356 (+) TRINITY_DN57367_c8_g1_i1:261-4067(+)
MANKTNTNTTSQHALEVQCKAVNEQLPSLVQGFRGVANNRDSARAQLTLLKACQEFVQPA
NSLVNSGNAAAPTVTDQAAVTNLHNSVKAMSATLAELRTASSKMQEAMGFIELESALEEV
RELDRELVEIKQSANDNTLRPLPGETAEACASTLGTNSKTVGQLLAQLLTAAAQGNDNYV
GIAARDTANALRIFVNAARGVAASSTDKQEQNLIIDSAREVIAKSNQLLEAARDAIDNPN
NPDNQQRLQQVAKAVSNSLDNCVNCLPGQRDVDIAIRQITETSQSLTTQRFPNTSRSFQE
VQNEMNNAAIGLNTAASDIMTNSRTTTQELSKSSEHYSKIYQHFVDTGLTLAGISKDMET
QNQIVGGLKSVSMVSSKLLLAAKSVSIDPNAPNAKNLLAQAARAVTESINQLINICTVSA
PGQKECDNALRQIEMMRSMLDNPNEPVSDMPYFECLDTVVEKSKSLGGAMTGMTNYAKKG
EVEEFCSSVQSFSTSVCGLTEASVQAAYLVGIADPASEPGRPGLVDQSQFSGANQAIQMA
CQNLTNPASSQQQVLSAATVVAKHTSALCNACRLASSKTDNPVAKRHFVQSAKDVANSTA
NLVKAIKALDNNFTDENRQKCAEAAKPLVQAVEELTTFASSPEFASKRAKISPKAQKAQE
PITSAGKSLIDGACHMLQAAKQLASNPKDPPTYQQYSQHSKSVSDSIKRLVSAIKDSAPG
QKECEDAIEKVNRSIRDLDQASLAAISQSLPQRSERSLRSYQEQMISCSREILESIESIR
QAATREPENLGHMVTKMASYLDPLSEAAIGAASLMTNSKQQMNTLDLTKTVIESSLQFLY
SSKEGGGNPKATTTQENINTAADDMRDVLQDLLQMLEDSVSQAGEVTTMIDKISKSITKT
DERIDLKPGLGYVDYQTSMVRLAKNIAKTSQDMVGKSATDVDQLGMLANQLTRDFDQLAS
DSRGAAGTAQNTEINSRIRVTVQDLGKSCIELVQDAGNLQANPGDAYSRRDLSEHARSVN
EKVSFVLATLQSGSRGTQACINAAHTVSGIIADLDTTIMFATAGTLNADGDESFADHREN
ILKTAKALVEDTKTLVAGAASNQEQLANAAQMAVKTITRLADVVKFGAGTLGSEQTEAQV
LLINAVKDVASALSDLISATKNASGKNVSDPAMLHLKESAKVMVTNVTSLLKTVKSVEDE
AARGTRALESTIEAIGQEIKAYEANPATDKKASAEDLIRYTKPITTSTSKAVAEGNCCRH
VDVIAVSNM
>TRINITY_DN57367_c8_g1::TRINITY_DN57367_c8_g1_i2::g.13148::m.13148 TRINITY_DN57367_c8_g1::TRINITY_DN57367_c8_g1_i2::g.13148  ORF type:3prime_partial len:1356 (+) TRINITY_DN57367_c8_g1_i2:261-4067(+)
MANKTNTNTTSQHALEVQCKAVNEQLPSLVQGFRGVANNRDSARAQLTLLKACQEFVQPA
NSLVNSGNAAAPTVTDQAAVTNLHNSVKAMSATLAELRTASSKMQEAMGFIELESALEEV
RELDRELVEIKQSANDNTLRPLPGETAEACASTLGTNSKTVGQLLAQLLTAAAQGNDNYV
GIAARDTANALRIFVNAARGVAASSTDKQEQNLIIDSAREVIAKSNQLLEAARDAIDNPN
NPDNQQRLQQVAKAVSNSLDNCVNCLPGQRDVDIAIRQITETSQSLTTQRFPNTSRSFQE
VQNEMNNAAIGLNTAASDIMTNSRTTTQELSKSSEHYSKIYQHFVDTGLTLAGISKDMET
QNQIVGGLKSVSMVSSKLLLAAKSVSIDPNAPNAKNLLAQAARAVTESINQLINICTVSA
PGQKECDNALRQIEMMRSMLDNPNEPVSDMPYFECLDTVVEKSKSLGGAMTGMTNYAKKG
EVEEFCSSVQSFSTSVCGLTEASVQAAYLVGIADPASEPGRPGLVDQSQFSGANQAIQMA
CQNLTNPASSQQQVLSAATVVAKHTSALCNACRLASSKTDNPVAKRHFVQSAKDVANSTA
NLVKAIKALDNNFTDENRQKCAEAAKPLVQAVEELTTFASSPEFASKRAKISPKAQKAQE
PITSAGKSLIDGACHMLQAAKQLASNPKDPPTYQQYSQHSKSVSDSIKRLVSAIKDSAPG
QKECEDAIEKVNRSIRDLDQASLAAISQSLPQRSERSLRSYQEQMISCSREILESIESIR
QAATREPENLGHMVTKMASYLDPLSEAAIGAASLMTNSKQQMNTLDLTKTVIESSLQFLY
SSKEGGGNPKATTTQENINTAADDMRDVLQDLLQMLEDSVSQAGEVTTMIDKISKSITKT
DERIDLKPGLGYVDYQTSMVRLAKNIAKTSQDMVGKSATDVDQLGMLANQLTRDFDQLAS
DSRGAAGTAQNTEINSRIRVTVQDLGKSCIELVQDAGNLQANPGDAYSRRDLSEHARSVN
EKVSFVLATLQSGSRGTQACINAAHTVSGIIADLDTTIMFATAGTLNADGDESFADHREN
ILKTAKALVEDTKTLVAGAASNQEQLANAAQMAVKTITRLADVVKFGAGTLGSEQTEAQV
LLINAVKDVASALSDLISATKNASGKNVSDPAMLHLKESAKVMVTNVTSLLKTVKSVEDE
AARGTRALESTIEAIGQEIKAYEANPATDKKASAEDLIRYTKPITTSTSKAVAEGNCCRH
VDVIAVSNM
>TRINITY_DN57367_c8_g1::TRINITY_DN57367_c8_g1_i3::g.13150::m.13150 TRINITY_DN57367_c8_g1::TRINITY_DN57367_c8_g1_i3::g.13150  ORF type:5prime_partial len:218 (+) TRINITY_DN57367_c8_g1_i3:3-656(+)
DVQKRLLAAAKALADATAKMVEAAKGCAQSPNDSERQHHLRTAAEELRAATNTAASNALK
KKLMQRLENAAKQTATASIQLINASTMANKTNTNTTSQHALEVQCKAVNEQLPSLVQGFR
GVANNRDSARAQLTLLKACQEFVQPANSLVNSGNAAAPTVTDQAAVTNLHNSVKAMSATL
AELRTASSKMQEAMGFIELESALEEVRELDRELVRCV*
>TRINITY_DN57369_c0_g1::TRINITY_DN57369_c0_g1_i1::g.13089::m.13089 TRINITY_DN57369_c0_g1::TRINITY_DN57369_c0_g1_i1::g.13089  ORF type:5prime_partial len:228 (+) TRINITY_DN57369_c0_g1_i1:2-685(+)
DTQQFEPVCGSDSILYFTPCHAGCTYDYIIDPKHLTKIYNNCTCVTESLQHLSTSATTIG
NARTGKCAASCEVMYLFILLLFISMLMTFTTVTPASMSILRCVPDDLRALGLGLQWVCLR
LLGTIPGPVLTGTVIDSACALWQDICGTQGSCWFYDRFEMSWRLFTWWIAVKLFSALMFF
LASKVYRAPPDGVSEDENDMDSNGNDTEIDHKEMFAGEHVINGVAHI*
>TRINITY_DN57369_c3_g3::TRINITY_DN57369_c3_g3_i1::g.13090::m.13090 TRINITY_DN57369_c3_g3::TRINITY_DN57369_c3_g3_i1::g.13090  ORF type:5prime_partial len:237 (+) TRINITY_DN57369_c3_g3_i1:3-713(+)
NGHDTAISVKDKATPPDDTLDLEQSRPKMFRQEETGTELLTVIKTEDEEEGYQDLVEDQG
SNSKDFTTISPESSASRLMNTSHDVPHDFSAAAQKNLTQPLDFLSHLTSSISDSSFQPQF
SHSQPLDFTSVSSIDDIDNHIFSSQVADLPGHSKSFDDKDNKYRHDKSVFTCDVCNRAFN
RKYNMVQHRMLHFGVKQFSCEVCDKQFTRQDRLKFHQLKHHSDGKYEQLIGSNNIK*
>TRINITY_DN57370_c0_g1::TRINITY_DN57370_c0_g1_i1::g.13030::m.13030 TRINITY_DN57370_c0_g1::TRINITY_DN57370_c0_g1_i1::g.13030  ORF type:complete len:741 (+) TRINITY_DN57370_c0_g1_i1:237-2459(+)
MAFRDDNTSLIRMKRDFDHFVQENIDSRGVSAFSLDDVRDTSYRNNSNNDLGAISVQALL
DKEKQHKLKEGEFIAVKSQIVRLESKVSSLETSNKRIKLDHEKEVESIQSERVRETQKVS
ELLSKLKYMTDKESQCRESLAESKKEVEKQRKNYEEQMLTLQKEKIQLSNDLQQEKEQSW
EKTSALRSELMRNDTELKICKCELDETKAQLKLQLKRSSDITNQMKECEEYRLKTIQAEQ
RVKDLELQMSRMEEDSIVGKAMKTQLTTYQEMEKENRKLVDENQYLRDIQENNLLLKEQH
DSMKKKLERMDDKVAEYTKVLMENEELKSRLERWEGAERAGSKIKSPSDLSKRLSELQNS
EVIMLSKQGELQTSLHVKESTVRVMRDQLSSLQQQLASEKSKLQQHADLIKRLQRKLLLV
TKERDGYKRIIDSYESEVTVNIGAESTGSLNRVHHLEESVQGYKKQTEFLETEINRLNEE
LVTSRQHAKQAEMRTLELQQTVHNGGMTSHSDQQTILSLREKVAELEKGLETSEKEKYTL
ECRLEQRHLQGDYDPTKVKVLHFKMNPVDVAATHRKEEVRLLKEENERLQQRVKLLEDNE
GKIEDLTVAVEQKLREPGSSKDIEEMRVQLATAELKNKRLMEAFKKTSQEVREVCYQLTG
YKIDIPTSNQYRVTSMYADSPNDNLLFQQNTTGEIQMLGTSFSSTVQDLMETYLIRQDSI
PAFLSSVTLELFSQRTMNFG*
>TRINITY_DN57371_c8_g1::TRINITY_DN57371_c8_g1_i4::g.13119::m.13119 TRINITY_DN57371_c8_g1::TRINITY_DN57371_c8_g1_i4::g.13119  ORF type:internal len:114 (+) TRINITY_DN57371_c8_g1_i4:3-341(+)
LLLISAVEARYQDGHLLLISAVEARYQDGHLLLISAVKARYQDRHLLLISAVKARYQDGH
LLLISAVKARYQDGHLLLISAVEMRYQDGHLLLISAVEARYQDGHLLLISAVK
>TRINITY_DN57371_c8_g1::TRINITY_DN57371_c8_g1_i5::g.13120::m.13120 TRINITY_DN57371_c8_g1::TRINITY_DN57371_c8_g1_i5::g.13120  ORF type:internal len:104 (+) TRINITY_DN57371_c8_g1_i5:3-311(+)
LLLISAVEARYQDGHLLLISAVEARYQDGHLLLISAVKARYQDRHLLLISAVKVRYQDKH
LLLISAFKGRYQDCHLLLISAVKVRYQDQHLLLISAVKARYQD
>TRINITY_DN57373_c0_g2::TRINITY_DN57373_c0_g2_i1::g.13081::m.13081 TRINITY_DN57373_c0_g2::TRINITY_DN57373_c0_g2_i1::g.13081  ORF type:5prime_partial len:970 (+) TRINITY_DN57373_c0_g2_i1:1-2910(+)
FALDKLNKIVDVFWAEISESIDKIEVLYEDSAFKNKELAALVASKVYYHLGAFEESLTYA
LGAANLFNVNDTTEYVETTIAKCIDFYTKLRVANAEISEEDQKIIDSRLEAIVNRMFQRC
FDDRQYKQAVGIALETRRIDIFEKAILESDDVNYMLTYSLKVTMSLIQNRQFRNTVLSVL
TKLYMGLTTPDYINVCQCYIFLDDAQSVAEILERLINGEEMSILMAYQIAFDMYDSATQQ
FLTRVQTALRATAAVPIVMEKTPIQETGGVSEKDKDTTETASMETNESTPAPVAVKESKE
KVLTESEKELQDRLTKLMTILSGDITINLHLQFLIRNNKTDMLILKNTKDAVRNSICHSA
TVIANAFTHVGTTCDQFLRDNLDWLGRATNWAKFTATASLGVIHKGHEKEALNLMSTYLP
KDSSPGSAYSEGGGLYALGLIHANHGGNITEYLLNQVKDASSDMVRHGGCMGLGLAAMGT
ARQDIYEQLKFNLYQDDAITGEAAGLGMGLVMVGTKSAQAIEDMVAYAQETQHEKILRGL
AIGIALTMYGRMEEADALVESLCRDKDPILRWSGMYTIGMAYCGSGNNQAIRKLLHVAVS
DVNDDVRRVAVTSLGFLLFRTPEQCPSVVSLLSESYNPHVRFGAAMALGIACAGTGLKEA
ISLIEPMTNDPVNYVRQGALIASAMILIQQNEVTCPRVGHFRQMYSKIISDKHDDIIAKF
GAILAQGIMDAGGRNMTISLQSRTGHSNMEAIVGLLVFSQFWFWYPLTHFLSLSFTPTCT
IGLNTDLKMPKVELKSNAKPSMFAYPPNLEEKKKEVKDKVETAVLSITAKQKKKEADKKK
EEEKMDTDEKADDSTEKKQEAEKKTETVEKEKEDEKKKEEETKKKEPEPMFEMLNNPART
MRAQLKVLNMPESSRYSPLKDISNGGIVMLKDVKPGEKEEIVEPVIAGGPKVEDEEEPEP
PEPFEWTED*
>TRINITY_DN57374_c0_g1::TRINITY_DN57374_c0_g1_i10::g.13161::m.13161 TRINITY_DN57374_c0_g1::TRINITY_DN57374_c0_g1_i10::g.13161  ORF type:5prime_partial len:171 (+) TRINITY_DN57374_c0_g1_i10:3-515(+)
TTTTTTTTPTTTTTTPTTTTTPTTTTTTPTTTTTTPTTTTTTTTTTTPTTTTTEPPFLCH
SCRDKLCQDQILDICAKDSQFCMTTVEQLTSGERIFTKGCVKEATCEEKWWQKTAGRSEC
LANIDDSPSGQPNMPMTCSFCCTTRYCNEYTKPKDSSSYYIGKSLPHVSG*
>TRINITY_DN57374_c0_g1::TRINITY_DN57374_c0_g1_i11::g.13163::m.13163 TRINITY_DN57374_c0_g1::TRINITY_DN57374_c0_g1_i11::g.13163  ORF type:5prime_partial len:170 (+) TRINITY_DN57374_c0_g1_i11:3-512(+)
TTTTTTTTPTTTTTTPTTTTTPTTTTTTPTTTTTTPTTTTTTTTTTPTTTTTEPPFLCHS
CRDKLCQDQILDICAKDSQFCMTTVEQLTSGERIFTKGCVKEATCEEKWWQKTAGRSECL
ANIDDSPSGQPNMPMTCSFCCTTRYCNEYTKPKDSSSYYIGKSLPHVSG*
>TRINITY_DN57374_c0_g1::TRINITY_DN57374_c0_g1_i13::g.13165::m.13165 TRINITY_DN57374_c0_g1::TRINITY_DN57374_c0_g1_i13::g.13165  ORF type:internal len:405 (+) TRINITY_DN57374_c0_g1_i13:1-1212(+)
PKPGGTTRPKPGGPKPGGTTRPKPGGTTKPNPPQTNPPQPNPPQTNPPQPNPPQTNPPQP
NPPHTNPPQPNPPQTNPPQPNPPQTNPPQPNPPHTNPPQPNPPQTNPHQPNPPQTTPPSG
GGSHSGGHSSGGSSHGGNGGGSACHSHGGKGCCMDHGGMSFDIDIKVHIGRQHSGGGSSG
SSGDLSKLHQHVHAGQTINSTTLYITDKSTTSRPASTTTLPPVSTTTPAIARNSVAYSSA
ASTASTTLAPVTATSSLKQKVTPKPTVASTTQSTTTLPPVTATSSAVSRNSVPQKTATVQ
TTTASPASATTTAVSQTTNPTTPPTTTTPTTTTTTPTTTTTTPTTTTTPTTTTTTTTTTT
TPTTTTTTPTTTTTPTTTTTTPTTTTTTPTTTTTTTTTTTPTTT
>TRINITY_DN57374_c0_g1::TRINITY_DN57374_c0_g1_i14::g.13167::m.13167 TRINITY_DN57374_c0_g1::TRINITY_DN57374_c0_g1_i14::g.13167  ORF type:internal len:406 (+) TRINITY_DN57374_c0_g1_i14:1-1215(+)
PKPGGTTRPKPGGPKPGGTTRPKPGGTTKPNPPQTNPPQPNPPQTNPPQPNPPQTNPPQP
NPPHTNPPQPNPPQTNPPQPNPPQTNPPQPNPPHTNPPQPNPPQTNPHQPNPPQTTPPSG
GGSHSGGHSSGGSSHGGNGGGSACHSHGGKGCCMDHGGMSFDIDIKVHIGRQHSGGGSSG
SSGDLSKLHQHVHAGQTINSTTLYITDKSTTSRPASTTTLPPVSTTTPAIARNSVAYSSA
ASTASTTLAPVTATSSLKQKVTPKPTVASTTQSTTTLPPVTATSSAVSRNSVPQKTATVQ
TTTASPASATTTAVSQTTNPTTPPTTTTPTTTTTTPTTTTTTPTTTTTPTTTTTTTTTTT
TPTTTTTTPTTTTTPTTTTTTPTTTTTTPTTTTTTTTTTTTPTTT
>TRINITY_DN57374_c0_g1::TRINITY_DN57374_c0_g1_i16::g.13169::m.13169 TRINITY_DN57374_c0_g1::TRINITY_DN57374_c0_g1_i16::g.13169  ORF type:internal len:350 (+) TRINITY_DN57374_c0_g1_i16:1-1047(+)
PPQPNPPHTNPPQPNPPQTNPPQPNPPQTNPPQPNPPHTNPPQPNPPQTNPPQPNPPQTK
PPSGGGSHSGGHSSGGSSHGGNGGGSACHSHGGKGCCMDHGGMSFDIDIKVHIGRQHSGG
GSSGSSGDLSKLHQHVHAGQTINSTTLYITDKSTTSRPASTTTLPPVSTTTPAIARNSVA
YSSAASTASTTLAPVTATSSLKQKVTPKPTVASTTQSTTTLPPVTATSSAVSRNSVPQKT
ATVQTTTASPASATTTAVSQTTNPTTPPTTTTPTTTTTTPTTTTTTPTTTTTPTTTTTTT
TTTTTPTTTTTTPTTTTTPTTTTTTPTTTTTTPTTTTTTTTTTTTPTTT
>TRINITY_DN57374_c0_g1::TRINITY_DN57374_c0_g1_i17::g.13171::m.13171 TRINITY_DN57374_c0_g1::TRINITY_DN57374_c0_g1_i17::g.13171  ORF type:internal len:349 (+) TRINITY_DN57374_c0_g1_i17:1-1044(+)
PPQPNPPHTNPPQPNPPQTNPPQPNPPQTNPPQPNPPHTNPPQPNPPQTNPPQPNPPQTK
PPSGGGSHSGGHSSGGSSHGGNGGGSACHSHGGKGCCMDHGGMSFDIDIKVHIGRQHSGG
GSSGSSGDLSKLHQHVHAGQTINSTTLYITDKSTTSRPASTTTLPPVSTTTPAIARNSVA
YSSAASTASTTLAPVTATSSLKQKVTPKPTVASTTQSTTTLPPVTATSSAVSRNSVPQKT
ATVQTTTASPASATTTAVSQTTNPTTPPTTTTPTTTTTTPTTTTTTPTTTTTPTTTTTTT
TTTTTPTTTTTTPTTTTTPTTTTTTPTTTTTTPTTTTTTTTTTTPTTT
>TRINITY_DN57374_c0_g1::TRINITY_DN57374_c0_g1_i18::g.13175::m.13175 TRINITY_DN57374_c0_g1::TRINITY_DN57374_c0_g1_i18::g.13175  ORF type:5prime_partial len:144 (+) TRINITY_DN57374_c0_g1_i18:1-432(+)
TTTPTTTTTTPTTTTTTTTTPTTTTTEPPFLCHSCRDKLCQDQILDICAKDSQFCMTTVE
QLTSGERIFTKGCVKEATCEEKWWQKTAGRSECLANIDDSPSGQPNMPMTCSFCCTTRYC
NEYTKPKDSSSYYIGKSLPHVSG*
>TRINITY_DN57374_c0_g1::TRINITY_DN57374_c0_g1_i19::g.13176::m.13176 TRINITY_DN57374_c0_g1::TRINITY_DN57374_c0_g1_i19::g.13176  ORF type:5prime_partial len:136 (+) TRINITY_DN57374_c0_g1_i19:3-410(+)
TTTTTTTTTTTTPTTTTTEPPFLCHSCRDKLCQDQILDICAKDSQFCMTTVEQLTSGERI
FTKGCVKEATCEEKWWQKTAGRSECLANIDDSPSGQPNMPMTCSFCCTTRYCNEYTKPKD
SSSYYIGKSLPHVSG*
>TRINITY_DN57374_c0_g1::TRINITY_DN57374_c0_g1_i3::g.13155::m.13155 TRINITY_DN57374_c0_g1::TRINITY_DN57374_c0_g1_i3::g.13155  ORF type:internal len:339 (+) TRINITY_DN57374_c0_g1_i3:1-1014(+)
PPQPNPPHTNPPQPNPPQTNPPQPNPPQTNPPQPNPPHTNPPQPNPPQTNPPQPNPPQTK
PPSGGGSHSGGHSSGGSSHGGNGGGSACHSHGGKGCCMDHGGMSFDIDIKVHIGRQHSGG
GSSGSSGDLSKLHQHVHAGQTINSTTLYITDKSTTSRPASTTTLPPVSTTTPAIARNSVA
YSSAASTASTTLAPVTATSSLKQKVTPKPTVASTTQSTTTLPPVTATSSAVSRNSVPQKT
ATVQTTTASPASATTTAVSQTTNPTTPPTTTTPTTTTTTPTTTTTTPTTTTTPTTTTTTT
TTTPTTTTTTPTTTTTPTTTTTTPTTTTTTPTTTTTTT
>TRINITY_DN57374_c0_g1::TRINITY_DN57374_c0_g1_i4::g.13157::m.13157 TRINITY_DN57374_c0_g1::TRINITY_DN57374_c0_g1_i4::g.13157  ORF type:5prime_partial len:146 (+) TRINITY_DN57374_c0_g1_i4:3-440(+)
TPTTTTTTPTTTTTTTTTTTTTPTTTTTEPPFLCHSCRDKLCQDQILDICAKDSQFCMTT
VEQLTSGERIFTKGCVKEATCEEKWWQKTAGRSECLANIDDSPSGQPNMPMTCSFCCTTR
YCNEYTKPKDSSSYYIGKSLPHVSG*
>TRINITY_DN57374_c0_g1::TRINITY_DN57374_c0_g1_i5::g.13158::m.13158 TRINITY_DN57374_c0_g1::TRINITY_DN57374_c0_g1_i5::g.13158  ORF type:internal len:325 (+) TRINITY_DN57374_c0_g1_i5:1-972(+)
PPQPNPPHTNPPQPNPPQTNPPQPNPPQTNPPQPNPPHTNPPQPNPPQTNPPQPNPPQTK
PPSGGGSHSGGHSSGGSSHGGNGGGSACHSHGGKGCCMDHGGMSFDIDIKVHIGRQHSGG
GSSGSSGDLSKLHQHVHAGQTINSTTLYITDKSTTSRPASTTTLPPVSTTTPAIARNSVA
YSSAASTASTTLAPVTATSSLKQKVTPKPTVASTTQSTTTLPPVTATSSAVSRNSVPQKT
ATVQTTTASPASATTTAVSQTTNPTTPPTTTTPTTTTTTPTTTTTTPTTTTTPTTTTTTT
TTPTTTTTTPTTTTTPTTTTTTTT
>TRINITY_DN57374_c0_g1::TRINITY_DN57374_c0_g1_i8::g.13160::m.13160 TRINITY_DN57374_c0_g1::TRINITY_DN57374_c0_g1_i8::g.13160  ORF type:5prime_partial len:147 (+) TRINITY_DN57374_c0_g1_i8:3-443(+)
TPTTTTTTPTTTTTTTTTTTTTTPTTTTTEPPFLCHSCRDKLCQDQILDICAKDSQFCMT
TVEQLTSGERIFTKGCVKEATCEEKWWQKTAGRSECLANIDDSPSGQPNMPMTCSFCCTT
RYCNEYTKPKDSSSYYIGKSLPHVSG*
>TRINITY_DN57374_c0_g2::TRINITY_DN57374_c0_g2_i1::g.13154::m.13154 TRINITY_DN57374_c0_g2::TRINITY_DN57374_c0_g2_i1::g.13154  ORF type:3prime_partial len:179 (+) TRINITY_DN57374_c0_g2_i1:143-676(+)
MDPEYEKRLLRQQNGSPYASPLTLSPGSPLSSPSKDKYGDRFIPARAGAAWHINFNLNTE
SPRQSPVQSRKAKEPSTDSGKDGLAYNCLLKNELLSAGIEDLKDQQPDERRILVPKESKN
LFRYHVPRRSLDTSESSPYSLSPVGSKSQKLLRSPRKAVRKISKIPFKVLDAPELQDD
>TRINITY_DN57374_c0_g4::TRINITY_DN57374_c0_g4_i1::g.13173::m.13173 TRINITY_DN57374_c0_g4::TRINITY_DN57374_c0_g4_i1::g.13173  ORF type:complete len:212 (+) TRINITY_DN57374_c0_g4_i1:283-918(+)
MLSSGSRDRLILQRDIRTPSIAPERRLTGHRQEVCGLKWSPDHQHLASGGNDNKLYVWNM
TSLSPVQTYTDHLAAVKAIAWSPHQHGLLASGGGTADRCIRFWNTLTGQPLQCVDTGSQV
CNLAWSKHSNEVVSTHGYSQNQILVWKYPSLVQIAKLTGHSYRVLYLAMSPDGEAIVTGA
GDETLRFWNVFSKTRSTKESKSVLNLFTRIR*
>TRINITY_DN57376_c0_g1::TRINITY_DN57376_c0_g1_i1::g.13249::m.13249 TRINITY_DN57376_c0_g1::TRINITY_DN57376_c0_g1_i1::g.13249  ORF type:5prime_partial len:156 (+) TRINITY_DN57376_c0_g1_i1:1-468(+)
DLFVSILWITCTVGNGFIFGRHSNATRASTAPTIVPTNATTVFASPPHDEGINIVEAEAG
AIVGAIFGILVSAGFITVAGVLYIRRKRERDREYMRKAKVQKVSAESAGVYRDTTTESKY
RQPSSSSRDSRNKGPEYSSLRKDPNMFEDDSEDEL*
>TRINITY_DN57378_c0_g1::TRINITY_DN57378_c0_g1_i1::g.13009::m.13009 TRINITY_DN57378_c0_g1::TRINITY_DN57378_c0_g1_i1::g.13009  ORF type:complete len:226 (+) TRINITY_DN57378_c0_g1_i1:203-880(+)
MASDDKKLLEVPVEGEGNGDDYTASIELSNACREFYRNRVEATQTFKQSMGSRLDNQVEV
KKRTTIDDAMNKLRHEMASLMDQDLSLMKQLLTLNEAIEDLKAKRLYHVSKDSLRASSHE
LLNASDWSVSETDMFDSEDDLNKKHTDMNERISTGSISVPVTSSLTSIKSDIRRNSNISR
TSDITLLVNGTPVTVHHGQQSSLDSGYGDEESFTKIYRGPMEVNL*
>TRINITY_DN57378_c0_g1::TRINITY_DN57378_c0_g1_i2::g.13010::m.13010 TRINITY_DN57378_c0_g1::TRINITY_DN57378_c0_g1_i2::g.13010  ORF type:complete len:226 (+) TRINITY_DN57378_c0_g1_i2:203-880(+)
MASDDKKLLEVPVEGEGNGDDYTASIELSNACREFYRNRVEATQTFKQSMGSRLDNQVEV
KKRTTIDDAMNKLRHEMASLMDQDLSLMKQLLTLNEAIEDLKAKRLYHVSKDSLRASSHE
LLNASDWSVSETDMFDSEDDLNKKHTDMNERISTGSISVPVTSSLTSIKSDIRRNSNISR
TSDITLLVNGTPVTVHHGQQSSLDSGYGDEESFTKIYRGPMEVNL*
>TRINITY_DN57379_c0_g2::TRINITY_DN57379_c0_g2_i1::g.13031::m.13031 TRINITY_DN57379_c0_g2::TRINITY_DN57379_c0_g2_i1::g.13031  ORF type:5prime_partial len:563 (+) TRINITY_DN57379_c0_g2_i1:2-1690(+)
KSAPTLKDLDFMEIHPEGLLLEKETYDALLKTIQRDCRVLESFKIMDYSLLLAIHNLDQA
KRDRVASNGESAPECAGTSTGLGTSHGSVETGDALARGKSIRTKVAQYSTPMDSIQVEVR
DMFEEFDDEDIPPGGIPAKNAKGERLLLYLGVIDILQCYRFRKKFEHTFKSMITDGDTVS
VTRPSFYADRFYKFFTNTVFRKAPSPLKHSPSKRKPGERPGGRTTSITEDHREHIPGTIG
ARPDLLIGSSTPPPTFAEAIETGARPRGQPSMSPNMRPGDSDTFRSERTYFQTIQQQEDT
GSMTRGSGSIKVRHSPLSMSESTPTYTDFTEGTPSYTASSPSCCSDVLDTNVPNLPLERD
SAGLSQESGGESSPSKTMAASSSTEASFYSAVSYVDTTVGEGQRDGSVNVLVSRSEEKYS
SNTNSQTVTHSVVSHSSGDLTRSDQNQSISQSNNSTTEIRVHSPNPNSDGHINSEPRISV
VSQKSGDTTFSTQSESADSQYTESIVSETSTERSVTSGQSGSTDMSWNMSESAKMVSKES
NPTLSVASKVVEEPLNEVDESP*
>TRINITY_DN57379_c0_g2::TRINITY_DN57379_c0_g2_i2::g.13032::m.13032 TRINITY_DN57379_c0_g2::TRINITY_DN57379_c0_g2_i2::g.13032  ORF type:5prime_partial len:567 (+) TRINITY_DN57379_c0_g2_i2:2-1702(+)
KSAPTLKDLDFMEIHPEGLLLEKETYDALLKTIQRDCRVLESFKIMDYSLLLAIHNLDQA
KRDRVASNGESAPECAGTSTGLGTSHGSVETGDGKPRALARGKSIRTKVAQYSTPMDSIQ
VEVRDMFEEFDDEDIPPGGIPAKNAKGERLLLYLGVIDILQCYRFRKKFEHTFKSMITDG
DTVSVTRPSFYADRFYKFFTNTVFRKAPSPLKHSPSKRKPGERPGGRTTSITEDHREHIP
GTIGARPDLLIGSSTPPPTFAEAIETGARPRGQPSMSPNMRPGDSDTFRSERTYFQTIQQ
QEDTGSMTRGSGSIKVRHSPLSMSESTPTYTDFTEGTPSYTASSPSCCSDVLDTNVPNLP
LERDSAGLSQESGGESSPSKTMAASSSTEASFYSAVSYVDTTVGEGQRDGSVNVLVSRSE
EKYSSNTNSQTVTHSVVSHSSGDLTRSDQNQSISQSNNSTTEIRVHSPNPNSDGHINSEP
RISVVSQKSGDTTFSTQSESADSQYTESIVSETSTERSVTSGQSGSTDMSWNMSESAKMV
GKESNPTLSVASKVVEEPLNEVDESP*
>TRINITY_DN57380_c0_g1::TRINITY_DN57380_c0_g1_i1::g.13206::m.13206 TRINITY_DN57380_c0_g1::TRINITY_DN57380_c0_g1_i1::g.13206  ORF type:complete len:487 (+) TRINITY_DN57380_c0_g1_i1:76-1461(+)
MATPMSRTLCRTVKGRLYTTQTARKVASTAAVNNAEPAKVSSGASCRVATVENYSRLSRV
TMVAKAGSRHENSSNLGVSHFLRHGAQMATPENSQFKMIKELQFSGASLSVSTTRDYAYY
TVECRRENLLTAMSILSPIFNRKAFLHANWRDCEGFKAKMAIEVAGLSEQPNILAVEMLH
QAAFKDTLGNSLYAPQNYLGTYKPEEVLSFMSSHYDKNRLAIVGQGIDHQLALEIANSFT
FYDPSHVNPPNDKKARYYGGEMREERPGKAITYAAVATEGPSLASKDLLAASVLQQIMGT
GPQVKHSQNIAGSRLVQAVSKATGQPFAITSLNANYTDSGLFGFVCAAAPNDMDMVLRSA
FTEFAGVTKTGLKDEEVARGKSMLKSNIMMSMEDGNNQLTNLAEQVLVSETITTPSQVAA
LVDSITTADVVAVAKKLVNGKPSMSAVGALKNTPYLEELLK*
>TRINITY_DN57382_c5_g1::TRINITY_DN57382_c5_g1_i1::g.13034::m.13034 TRINITY_DN57382_c5_g1::TRINITY_DN57382_c5_g1_i1::g.13034  ORF type:complete len:139 (+) TRINITY_DN57382_c5_g1_i1:116-532(+)
MLDKSMNYLPGTASLIEEIDKKLLVVLRDGRTLIGILRSIDQFANLVLHRTIERIHVGKK
YGDIPRGIFIVRGENVVLLGEVDLENENNQALEEVPIDEILEMQRDEQIQKQQEEDRKKK
SLIERGMQPMTEYTEDMY*
>TRINITY_DN57383_c4_g5::TRINITY_DN57383_c4_g5_i1::g.13153::m.13153 TRINITY_DN57383_c4_g5::TRINITY_DN57383_c4_g5_i1::g.13153  ORF type:5prime_partial len:242 (+) TRINITY_DN57383_c4_g5_i1:1-726(+)
CNYTRVGWTKKAKAFKISAVMKHTFTVCVEGNIASGKTRLIEYFQKFAGIVEAIEEPTKK
WRNIHGYNALAKMYENPSRWSAIFQSYSQLTMTELHAKPHACPVKLMERSLYSGRYCFIE
NLHRSKVMPELDYVVLCEWFNYLTKSPDLKVDLIVYLQTRPETVYQRIKQRQRPEEQTIP
LSYLEDLHELHEEWLVNESKFQSPSPVLILDANQDLPTMYNVYEEEKAKILFGLATSATS
N*
>TRINITY_DN57384_c0_g1::TRINITY_DN57384_c0_g1_i2::g.13145::m.13145 TRINITY_DN57384_c0_g1::TRINITY_DN57384_c0_g1_i2::g.13145  ORF type:complete len:151 (+) TRINITY_DN57384_c0_g1_i2:337-789(+)
MALDLTEEQIAEFKEAFSLFDKDGDGTMTSKELGVVMRSFGQNPSEAELKEMVDEVDVDG
NGEIDFDEFLQMMAKKMNDGDHEVEIREAFEIFDREGSGFITHSDLKHVMGQLGEKLTDE
EVTEMLKEADTLNRGKMTWDEFYSVMLKDV*
>TRINITY_DN57385_c0_g1::TRINITY_DN57385_c0_g1_i1::g.13095::m.13095 TRINITY_DN57385_c0_g1::TRINITY_DN57385_c0_g1_i1::g.13095  ORF type:complete len:739 (+) TRINITY_DN57385_c0_g1_i1:79-2295(+)
MSKLMQGVVKHLKLIVETHVNVVSFDFKRLVSTSHHYCKTIPSWGSKKKKHFIVRDEYYS
EMDPKIEEQLTPFRQAVKEQGDIVRNLKAEKAPDIDLQRAVSELKKRKNALQDKEFALAP
KDNFDRGKMEDLLKQRFFYDQSFAIYGGVNGLYDFGPMGCAVKANLLQAWRNFFVLEENL
LEVDTAMLTPEVVLKASGHVERFQDYMVKDVKNGECFRADHLIESTFEKMLVDKKVTEEV
KEEIRKILPTIDGMDKHDMGRTLKQFDMKSPVTGNDITEPIDFNLMFATSIGPTGQLKGF
LRPETAQGIFVNFKRLLEFNGGKLPFGGAQIGNAFRNEISPRAGLIRVREFTMAEIEYFV
DPLEKEFCAKFANVADLEVTLFSGCNQMDGKGPQRITLGKAVKDKIIANESLAYFMGRIY
MFLMKVGVDEKKFRFRQHLSNEMAHYACDCWDAEMKTSYGWIECVGCADRSCYDLSCHAK
ATGARLVAERKLAEPKSIDVVESKLNKGLMGKVFKKDAKVVTEHMSRLASDEIDAMDKVL
QEKGEYEININSQSFTIKPEMVTVNRFNKKVHVEEFVPSVIEPSFGVGRVMYALFEHNFR
CRDGDEQRTYLSLPPVIAPYKCSVLPLSNNPDFMPFVTRLSQDLLKFDISHKVDSSSGSI
GRRYARTDAISIPYGITVDFDTLKEPNTATLRERDTMKQIRAPISELAEIVRDLSQQRRT
WDEILNNYPLFEQQEATK*
>TRINITY_DN57386_c3_g1::TRINITY_DN57386_c3_g1_i2::g.13091::m.13091 TRINITY_DN57386_c3_g1::TRINITY_DN57386_c3_g1_i2::g.13091  ORF type:5prime_partial len:274 (+) TRINITY_DN57386_c3_g1_i2:2-823(+)
SRLSMSLKSNFRLTDQVLAVRLTTVCPSCRSLSSSVIDNRSNGRHKLLIKAMPYRYQNVR
SMFIQTQDTPNPNCLKFLPGVAVLESGTKDFPSGQAAYCSPLAKQLFRINGVKAVFFGQD
FITITKIDDDMEWAVIKPDVFATVMDFFATGLPVLTDDEPSPDTMPDVEDDETVAMIKEL
LDTRIRPTVQEDGGDILFMGYDEGVVKLKMQGSCTGCPSSTVTLKNGVQNMLQFYIPEVT
EVIQIEDEVDEINQSEFEKLEKSMEEYNKPVNT*
>TRINITY_DN57386_c3_g1::TRINITY_DN57386_c3_g1_i4::g.13092::m.13092 TRINITY_DN57386_c3_g1::TRINITY_DN57386_c3_g1_i4::g.13092  ORF type:5prime_partial len:274 (+) TRINITY_DN57386_c3_g1_i4:2-823(+)
SRLSMSLKSNFRLTDQVLAVRLTTVCPSCRSLSSSVIDNRSNGRHKLLIKAMPYRYQNVR
SMFIQTQDTPNPNCLKFLPGVAVLESGTKDFPSGQAAYCSPLAKQLFRINGVKAVFFGQD
FITITKIDDDMEWAVIKPDVFATVMDFFATGLPVLTDDEPSPDTMPDVEDDETVAMIKEL
LDTRIRPTVQEDGGDILFMGYDEGVVKLKMQGSCTGCPSSTVTLKNGVQNMLQFYIPEVT
EVIQIEDEVDEINQSEFEKLEKSMEEYNKPVNT*
>TRINITY_DN57386_c3_g1::TRINITY_DN57386_c3_g1_i6::g.13093::m.13093 TRINITY_DN57386_c3_g1::TRINITY_DN57386_c3_g1_i6::g.13093  ORF type:5prime_partial len:274 (+) TRINITY_DN57386_c3_g1_i6:2-823(+)
SRLSMSLKSNFRLTDQVLAVRLTTVCPSCRSLSSSVIDNRSNGRHKLLIKAMPYRYQNVR
SMFIQTQDTPNPNCLKFLPGVAVLESGTKDFPSGQAAYCSPLAKQLFRINGVKAVFFGQD
FITITKIDDDMEWAVIKPDVFATVMDFFATGLPVLTDDEPSPDTMPDVEDDETVAMIKEL
LDTRIRPTVQEDGGDILFMGYDEGVVKLKMQGSCTGCPSSTVTLKNGVQNMLQFYIPEVT
EVIQIEDEVDEINQSEFEKLEKSMEEYNKPVNT*
>TRINITY_DN57387_c0_g1::TRINITY_DN57387_c0_g1_i1::g.13112::m.13112 TRINITY_DN57387_c0_g1::TRINITY_DN57387_c0_g1_i1::g.13112  ORF type:3prime_partial len:272 (+) TRINITY_DN57387_c0_g1_i1:24-836(+)
MLAYAIFAVTFVVSLIAIIIYLYPSGKNPSTIPGLDPVSRDDGNLGDITKAGSLHQFLMQ
LHKQFGPIASFWFGPTYVVSIGSGQLFKEHHNVFDRPPVLFEMFEPLIGSKCIQFANGTE
GRNRRHLYDKCLTHDAIKKYFELFQEVANNMVKKWETLVTEEHIPLSQYMSAFALKAVLL
SLYGETMRDDKEVLAFRNIYDQVWSEMELRLTDPPTEARENALQQGRKQLAVVVNKVVKE
RKVNPPEHGEELLIDLLIDYTDDEEIQFCDA
>TRINITY_DN57387_c0_g1::TRINITY_DN57387_c0_g1_i2::g.13113::m.13113 TRINITY_DN57387_c0_g1::TRINITY_DN57387_c0_g1_i2::g.13113  ORF type:3prime_partial len:122 (+) TRINITY_DN57387_c0_g1_i2:86-448(+)
MVKKWETLVTEEHIPLSQYMSAFALKAVLLSLYGETMRDDKEVLAFRNIYDQVWSEMELR
LTDPPTEARENALQQGRKQLAVVVNKVVKERKVNPPEHGEELLIDLLIDYTDDEEIQFCD
A
>TRINITY_DN57387_c0_g1::TRINITY_DN57387_c0_g1_i3::g.13114::m.13114 TRINITY_DN57387_c0_g1::TRINITY_DN57387_c0_g1_i3::g.13114  ORF type:complete len:317 (+) TRINITY_DN57387_c0_g1_i3:86-1036(+)
MVKKWETLVTEEHIPLSQYMSAFALKAVLLSLYGETMRDDKEVLAFRNIYDQVWSEMELR
LTEPPTEAREKALQQGRKQLTMVAKKMVKERKANPPTHGEELLLDLLIDYTDDEEIQFCD
ALVYIIGGFHTTGNLLTWGIYFLATHPDIQEKVYKEIKQVLGNEDVDHSNMAELGYLRQV
LDETLRCAVVGPWAARFQDFDSELGGHKIPKNTPVIHALGVTLKDETVWPLPNKFDPDRF
SPEETKKRPHLTFSPFGFAGKRVCPGQKFAYTEATVAMVSLLRKFKVSMVEGQVIEPVHG
LVTHPSEEIWITISKR*
>TRINITY_DN57387_c0_g1::TRINITY_DN57387_c0_g1_i4::g.13115::m.13115 TRINITY_DN57387_c0_g1::TRINITY_DN57387_c0_g1_i4::g.13115  ORF type:complete len:367 (+) TRINITY_DN57387_c0_g1_i4:24-1124(+)
MLAYAIFAVTFVVSLIAIIIYLYPSGKNPSTIPGLDPVSRDDGNLGDITKAGSLHQFLMQ
LHKQFGPIASFWFGPTYVVSIGSGQLFKEHHNVFDRPPVLFEMFEPLIGSKCIQFANGTE
GRNRRHLYDKCLTHDAIKKYFELFQEVANNMVKKWETLVTEEHIPLSQYMSAFALKAVLL
SLYGETMRDDKEVLAFRNIYDQVWSEMELRLTEPPTEAREKALQQGRKQLTMVAKKMVKE
RKANPPTHGEELLLDLLIDYTDDEEIQFCDALVYIIGGFHTTGNLLTWGIYFLATHPDIQ
EKVYKEIKQVLGNEDVDHSNMAELGYLRQVLDETLRCAVVGPWAARFQDFDSELGGHKIP
KNVSHI*
>TRINITY_DN57387_c0_g1::TRINITY_DN57387_c0_g1_i5::g.13116::m.13116 TRINITY_DN57387_c0_g1::TRINITY_DN57387_c0_g1_i5::g.13116  ORF type:complete len:467 (+) TRINITY_DN57387_c0_g1_i5:24-1424(+)
MLAYAIFAVTFVVSLIAIIIYLYPSGKNPSTIPGLDPVSRDDGNLGDITKAGSLHQFLMQ
LHKQFGPIASFWFGPTYVVSIGSGQLFKEHHNVFDRPPVLFEMFEPLIGSKCIQFANGTE
GRNRRHLYDKCLTHDAIKKYFELFQEVANNMVKKWETLVTEEHIPLSQYMSAFALKAVLL
SLYGETMRDDKEVLAFRNIYDQVWSEMELRLTEPPTEAREKALQQGRKQLTMVAKKMVKE
RKANPSTHGEELLLDLLIDYTDDEEIQFCDALVYIIGGFHTTGNLLTWGIYFLATHPDIQ
EKVYKEIKQVLGNEDVDHSNMAELGYLRQVLDETLRCAVVGPWAARFQDFDSELGGHKIP
KNTPVIHALGVTLKDETVWPLPNKFDPDRFSPEETKKRPHLTFSPFGFAGKRVCPGQKFA
YTEATVAMVSLLRKFKVSMVEGQVIEPVHGLVTHPSEEIWITISKR*
>TRINITY_DN57387_c0_g1::TRINITY_DN57387_c0_g1_i6::g.13117::m.13117 TRINITY_DN57387_c0_g1::TRINITY_DN57387_c0_g1_i6::g.13117  ORF type:internal len:179 (+) TRINITY_DN57387_c0_g1_i6:3-536(+)
RKQLNLVANKVLKERKVNPPKHGEELLLDMFIDYKDDEEMQFCDALTFLVSAYLTTGNWL
TWGMYFLATHPDIQEKVYKEIKQVLGNEDVDHSNMAELGYLRQVLDETLRCAVVGPWAAR
FQDFDSELGGHKIPKNTPVIHALGVTLKDETVWPLPNKFDPDRFSPEETKKRPHLTFS
>TRINITY_DN57387_c0_g1::TRINITY_DN57387_c0_g1_i7::g.13118::m.13118 TRINITY_DN57387_c0_g1::TRINITY_DN57387_c0_g1_i7::g.13118  ORF type:5prime_partial len:141 (+) TRINITY_DN57387_c0_g1_i7:3-425(+)
RKQLNLVANKVLKERKVNPPKHGEELLLDMFIDYKDDEEMQFCDALTFLVSAYLTTGNWL
TWGMYFLATHPDIQEKVYKEIKQVLGNEDVDHSNMAELGYLRQVLDETLRCAVVGPWAAR
FQDFDSELGGHKIPKNVSHI*
>TRINITY_DN57388_c0_g1::TRINITY_DN57388_c0_g1_i1::g.13099::m.13099 TRINITY_DN57388_c0_g1::TRINITY_DN57388_c0_g1_i1::g.13099  ORF type:complete len:1326 (+) TRINITY_DN57388_c0_g1_i1:218-4195(+)
MAQVGEDCYFFYYSSCSKGTACPFRHVEEARANEVTCTEWQLGRCRTVSCPFRHMELQKN
RTQRPCYYEMQPGGCSKQLCPFMHKFPRTTAIPTSVVSQPPPMSGPTSVHPQNTWVPPPG
MPPRNRAPPPHTMWSAPARPQTAGTMFPPRRAPVPPFPHYLPRPPQEVPYTLDQSGDVNM
LQVDPVIISLNSEESDQESQKGASPVKAVSRTVVPTGTAARWVDPNPQRQDPLRQYDSNP
SRLYSRRSPSPPPRHSSPYRRRNSKSPETRSPRGSPVPDGPSRRRSVSVERTDSEPARRR
SHSLDRSRSQSPDWRDRRRFGRRSRSPQRQSSRSPVRGRLDGRGRGRDLRNRLPVKRAPV
LEEVKVTGSKIVSTKKDVKKEDDGEKKEVDEKPKEPEKVPFVEEEVKSLEEIYRERALLS
MMEAKKKKIIENKRKRWESVKGEQKKSESEKSDKSESEKQTTDEKTKGNEDTEEEKTEKE
EDSSNDSAAESDIDLADDVDVEIDAGELESAGDQSDKGSGSESESEEAEDRRSSIKSGSS
GDEEVDAKSRPTRSTVSKIVHQAKPSIKSRLGLKTVEPVTKNFAKGRLGNNTSQIRSVKE
RLGLKTSDTDRPVRSGIIKLSRPGVDRHEEKSISRMRMNRDMRGVGRSESHKAMLMVPQI
TIKNKIEERKAGIKKRLGLIDDNDRRKRKEGLDEELIKLLKEEDVDLDLSEMDLLTKKEK
KKLLKKLLAQQGREDEYDIITGKKRKKRGLKKKRERADRDEDSEGERGISRRINIKSRLG
PSPERDKESEESEKEEEKEKDTSHDLESGDEIELEAGDQSDEEKSSEKETEELVSQEDDI
EVKEVTLPPADKVVVKAKSQEELRLARVAKAAKLKEALEPKTLDDIRRERAHKRSHPGRA
GDTIRIAAGQKGRRIIMEEEAEPVRKDPAVTVTFGGRNAVMKRKLIRLGDTKPEQNENTK
PEVAKTTKTFKRERTIYVPPSLKRIDGSVTVDSEALKKVARPPIGREIVDYGEMFPSKSA
STGDLFGKKAQTKVATASTSVKETSVARPVEKSGTRLAMRLQKGPPKIEVKDATVKTFAE
IMAEKKRKRLEAQQGSPSKKPYRPIVFEEDSNSAPASTSTQETKLVPDLRDRLSSFEGST
SVTTTLSTSSKSQPSSNPSSVTSSPVKMLKVAKKTTSVDTVASKSDTNKPNRWKRRKPNE
ISTRTTVSKSEDSIVSKSEEDMLLQSDSYRDEFDRTDSKVPIKEEITHVSPVRKELPSSV
VKKPTSPPAAMEEEESLPEPEKKKKMSDSFLDFGDDLLDIEGDDVDLDLDPDHDELMKEI
NELLA*
>TRINITY_DN57388_c0_g1::TRINITY_DN57388_c0_g1_i2::g.13101::m.13101 TRINITY_DN57388_c0_g1::TRINITY_DN57388_c0_g1_i2::g.13101  ORF type:internal len:125 (+) TRINITY_DN57388_c0_g1_i2:3-374(+)
GELDSAGEQSDKASGSESEGEEAEDRRSSINTGSSGDEEVDAKSRPTRSTVSKIVHQAKP
SIKSRLGLKAVDPVTKSFAKGRLGNNTSQIRSVKERLGLKTSDTDRPVRSGIIKLSRPGV
DRHE
>TRINITY_DN57388_c0_g1::TRINITY_DN57388_c0_g1_i3::g.13102::m.13102 TRINITY_DN57388_c0_g1::TRINITY_DN57388_c0_g1_i3::g.13102  ORF type:internal len:117 (+) TRINITY_DN57388_c0_g1_i3:1-348(+)
GPPSVHPQNTWVPPPGMPPRNRVPPHHTMWSAPARPHTAGTMFPPRRAPVPPFPHYLPRP
PQEVPYTLDQSGDVNMLQVDPVIISLNSEESDQESQKSASPVKAVSRTVVPTGTAA
>TRINITY_DN57388_c0_g1::TRINITY_DN57388_c0_g1_i4::g.13103::m.13103 TRINITY_DN57388_c0_g1::TRINITY_DN57388_c0_g1_i4::g.13103  ORF type:complete len:1338 (+) TRINITY_DN57388_c0_g1_i4:218-4231(+)
MAQVGEDCYFFYYSSCSKGTACPFRHVEEARANEVTCTEWQLGRCRTVSCPFRHMELQKN
RTQRPCYYEMQPGGCSKQLCPFMHKFPRTTAIPTSVVSQPPPMSGPTSVHPQNTWVPPPG
MPPRNRAPPPHTMWSAPARPQTAGTMFPPRRAPVPPFPHYLPRPPQEVPYTLDQSGDVNM
LQVDPVIISLNSEESDQESQKGASPVKAVSRTVVPTGTAAASNPLDYFLNAKRWVDPNPQ
RQDPLRQYDSNPSRLYSRRSPSPPPRHSSPYRRRNSMSPETRSPRGSPVPDGPSRRRSVS
VERTDSEPARRRSHSLDRSRSQSPDWRDRRRFGRRSRSPQRQSSRSPVRGRLDGRGRGRD
LRNRLPVKRAPVLEEVKVTGSKIVSTKKDVKKEDDGEKKEVDEKPKEPEKVPFVEEEVKS
LEEIYRERALLSMMEAKKKKIIENKRKRWESVKGEQKKSESEKSDKSESEKQTTDEKTKG
NEDTEEEKTEKEEDSSNDSAAESDIDLADDVDVEIDAGELESAGDQSDKGSGSESESEEA
EDRRSSIKSGSSGDEEVDAKSRPTRSTVSKIVHQAKPSIKSRLGLKTVEPVTKNFAKGRL
GNNTSQIRSVKERLGLKTSDTDRPVRSGIIKLSRPGVDRHEEKSISRMRMNRDMRGVGRS
ESHKAMLMVPQITIKNKIEERKAGIKKRLGLIDDNDRRKRKEGLDEELIKLLKEEDVDLD
LSEMDLLTKKEKKKLLKKLLAQQGREDEYDIITGKKRKKRGLKKKRERADRDEDSEGERG
ISRRINIKSRLGPSPERDKESEESEKEEEKEKDTSHDLESGDEIELEAGDQSDEEKSSEK
ETEELVSQEDDIEVKEVTLPPADKVVVKAKSQEELRLARVAKAAKLKEALEPKTLDDIRR
ERAHKRSHPGRAGDTIRIAAGQKGRRIIMEEEAEPVRKDPAVTVTFGGRNAVMKRKLIRL
GDTKPEQNENTKPEVAKTTKTFKRERTIYVPPSLKRIDGSVTVDSEALKKVARPPIGREI
VDYGEMFPSKSASTGDLFGKKAQTKVATASTSVKETSVARPVEKSGTRLAMRLQKGPPKI
EVKDATVKTFAEIMAEKKRKRLEAQQGSPSKKPYRPIVFEEDSNSAPASTSTQETKLVPD
LRDRLSSFEGSTSVTTTLSTSSKSQPSSNPSSVTSSPVKMLKVAKKTTSVDTVASKSDTN
KPNRWKRRKPNEISTRTTVSKSEDSIVSKSEEDMLLQSDSYRDEFDRTDSKVPIKEEITH
VSPVRKELPSSVVKKPTSPPAAMEEEESLPEPEKKKKMSDSFLDFGDDLLDIEGDDVDLD
LDPDHDELMKEINELLA*
>TRINITY_DN57388_c0_g1::TRINITY_DN57388_c0_g1_i5::g.13104::m.13104 TRINITY_DN57388_c0_g1::TRINITY_DN57388_c0_g1_i5::g.13104  ORF type:3prime_partial len:353 (+) TRINITY_DN57388_c0_g1_i5:45-1100(+)
MQPGGCSKQLCPFMHKFPRTTAIPTSVVSQPPPMSGPTSVHPQNTWVPPPGMPPRNRAPP
PHTMWSAPARPQTAGTMFPPRRAPVPPFPHYLPRPPQEVPYTLDQSGDVNMLQVDPVIIS
LNSEESDQESQKGASPVKAVSRTVVPTGTAAASNPLDYFLNAKRWVDPNPKRQDPLRQYD
SNPSRLYSRRSPSPPPRHSSPYRRRNSKSPETRSPRGSPVPDGPSRRRSVSVERTDSEPA
RRRSHSLDRSRSQSPDWRDRRRFGRRSRSPQRQSSRSPVRGRLDGRGRGRDLRNRLPVKR
APVLEEVKVTGSKIVSTKKDIKKEEDGEKKEVDEKSKESEKVPFVEEEVKSL
>TRINITY_DN57389_c0_g1::TRINITY_DN57389_c0_g1_i1::g.13203::m.13203 TRINITY_DN57389_c0_g1::TRINITY_DN57389_c0_g1_i1::g.13203  ORF type:5prime_partial len:186 (+) TRINITY_DN57389_c0_g1_i1:2-559(+)
PPIYNPKPPTAIPKRDWSSDVCSSDPGPKMATTLLKTLRASNCLHKVARNVTPRICAAAL
VNNKHESRQIHLGPLSANLLALRIGSISEVSWRLYSDSTKGVATEKITERVLKVCRDYDK
VSAEKLTVNSHFMNDLGLDSLDQVEVIMAMEDEFGFEIPDVDAERLMTPQDIIQYVCDKE
DVYDD*
>TRINITY_DN57389_c0_g1::TRINITY_DN57389_c0_g1_i2::g.13204::m.13204 TRINITY_DN57389_c0_g1::TRINITY_DN57389_c0_g1_i2::g.13204  ORF type:5prime_partial len:183 (+) TRINITY_DN57389_c0_g1_i2:2-550(+)
PPIYNPKPPTAIPKRDWSSDVCSSDPGPKMATTLLKTLRASNCLHKVARNVTPRICAAAL
VNNKHESRQIHLGPLSANLLALRISPSQSIRKYGAKAPLTISMVKGRVILVLQLYDKVNP
EKLTVNSHFMNDLGLDSLDQVEVIMAMEDEFGFEIPDVDAERLMTPQDIIQYVCDKEDVY
DD*
>TRINITY_DN57392_c0_g1::TRINITY_DN57392_c0_g1_i2::g.13210::m.13210 TRINITY_DN57392_c0_g1::TRINITY_DN57392_c0_g1_i2::g.13210  ORF type:internal len:147 (+) TRINITY_DN57392_c0_g1_i2:1-438(+)
HNNPTKDDYNHSTKHDHNNPTKDDYNNPTKDNYNNRTKDDHNNTIKDDHNNPTKDDYNHP
TKNDYYNPTKVDNNNPLKDDYNHPTKDNYNNPTKDDHNNPIKDDHNIPTKDDYNHSTKDN
YNHPTKDDYNHSTKDNYNHPTKDDYN
>TRINITY_DN57392_c0_g1::TRINITY_DN57392_c0_g1_i3::g.13212::m.13212 TRINITY_DN57392_c0_g1::TRINITY_DN57392_c0_g1_i3::g.13212  ORF type:internal len:134 (+) TRINITY_DN57392_c0_g1_i3:2-400(+)
KVDNNNPLKDDYNHPTKDNYNNRTKDDHNNTIKDDHNNPTKDDYNHPTKNDYYNPTKVDN
NNPLKDDYNHPTKDNYNNPTKDDHNNPIKDDHNIPTKDDYNHSTKDNYNHPTKDDYNHST
KDNYNHPTKDDYN
>TRINITY_DN57392_c0_g1::TRINITY_DN57392_c0_g1_i4::g.13214::m.13214 TRINITY_DN57392_c0_g1::TRINITY_DN57392_c0_g1_i4::g.13214  ORF type:internal len:101 (+) TRINITY_DN57392_c0_g1_i4:1-300(+)
QRQLQQPNQRRSQQPNQRRLQQPNQRQLQQPNQTRSQQPNQRRIQQPNQTRSQQPNQRRL
QQPYQRRYQQPILFLQQINLQPILLQQQQLSRLLQQQVNL
>TRINITY_DN57392_c0_g1::TRINITY_DN57392_c0_g1_i7::g.13219::m.13219 TRINITY_DN57392_c0_g1::TRINITY_DN57392_c0_g1_i7::g.13219  ORF type:internal len:120 (+) TRINITY_DN57392_c0_g1_i7:3-359(+)
PKTNTTTQPKTITTTQSKTITTSQPKTTTTTQPKTTSTTQPKSITTTQSKTTTTTQPKTI
TTAQSKMITTTQSNTTTTTKPKTTTTTQPKTTTTTQTKTITTTQPKTNTTTQPKTITTT
>TRINITY_DN57392_c0_g2::TRINITY_DN57392_c0_g2_i1::g.13207::m.13207 TRINITY_DN57392_c0_g2::TRINITY_DN57392_c0_g2_i1::g.13207  ORF type:internal len:332 (+) TRINITY_DN57392_c0_g2_i1:1-993(+)
STTTQPTTATPTQTTASTTNQSTTSTAAQPTTATPTQSTSSTPTQPTTSTTTPPTTSTTI
QPTSSATTQPTTTQRTASTTIPPTISATTQRATSTTTQPTQSTTTRPTQSTTTQPTTSTT
IPPTTSATTQPTTSITTKPTTSTIIPPTTSTSTQRTASTTIPPTSSTTTQPTTSTTTQPT
TSTTTQPTTSTTTQPTTTITTQPSTYSTIQHTTTTTIQPSTSTSAQPKTSTTTKPTISAT
IQPSTSTTQPKTSSTTQPTTSKTTQPTTSSTSQPSTSSTTQSTTSTTTQPIISTTTQPIL
STTTQPTTSTTTQPTTATPTQTTASTTNQST
>TRINITY_DN57392_c0_g2::TRINITY_DN57392_c0_g2_i2::g.13217::m.13217 TRINITY_DN57392_c0_g2::TRINITY_DN57392_c0_g2_i2::g.13217  ORF type:3prime_partial len:355 (+) TRINITY_DN57392_c0_g2_i2:48-1064(+)
MPTTGKPSTSTTTQPSTSTTTQPTTSTTTQLTTSTTTQPTTSTTTQPTTSTTTQPTTTIT
TQPSTYSTIQHTTTTTIQPLTSTSAQPKTSTTTKPTISATIQPSTSTTQPKTSSTTQPTT
SKTTQPTTSSTSQPSTSSTTQSTTSTTTKPSTSSITMPTTGKPSTSTTTQPSASTTTKPT
TTITTKPTTSSTTQPSFFTATQPSISTTTHHTTTATQPTTSTITQHKTSSTTQPTTSTTQ
STTFSTSQPSTSSTTQSATSTTTQPSTSATIQHKTTPSKPTALSTTQSTTFTTTQPETTT
TTQSSTSTTTQLTTGKPTQPLIYTTTQPTTSTTTQPTTS
>TRINITY_DN57392_c0_g2::TRINITY_DN57392_c0_g2_i3::g.13221::m.13221 TRINITY_DN57392_c0_g2::TRINITY_DN57392_c0_g2_i3::g.13221  ORF type:internal len:268 (+) TRINITY_DN57392_c0_g2_i3:2-802(+)
TTTTIQPSTSTSTQPKTSTTTKPTISATIQPSTSTTQPKTSSTTQPTTSKTTQPTTSSTS
QPSTSSTTQSTTSTTTKPSTSSITMPTTGKPSTSTTTQPSASTTTKPTTTITTKPTTSST
TQPSFFTATQPSISTTTHHTTTATQPTTSTITQHKTSSTTQPTTSTTQSTTFSTSQPSTS
STTQSATSTTTQPSTSATIQHKTTPSKPTALSTTQSTTFTTTQPETTTTTQSSTSTTTQL
TTGKPTQPLIYTTTQPTTSTTTQPTTS
>TRINITY_DN57392_c0_g2::TRINITY_DN57392_c0_g2_i4::g.13222::m.13222 TRINITY_DN57392_c0_g2::TRINITY_DN57392_c0_g2_i4::g.13222  ORF type:internal len:332 (+) TRINITY_DN57392_c0_g2_i4:1-993(+)
STTTQPTTATPTQTTASTTNQSTTSTAAQPTTATPTQSTSSTPTQPTTSTTTPPTTSTTI
QPTSSATTQPTTTQRTASTTIPPTISATTQRATSTTTQPTQSTTTRPTQSTTTQPTTSTT
IPPTTSATTQPTTSITTKPTTSTIIPPTTSTSTQRTASTTIPPTSSTTTQPTTSTTTQPT
TSTTTQPTTSTTTQPTTTITTQPSTYSTIQHTTTTTIQPLTSTSAQPKTSTTTKPTISAT
IQPSTSTTQPKTSSTTQPTTSKTTQPTTSSTSQPSTSSTTQSTTSTTTQPIISTTTQPIL
STTTQPTTSTTTQPTTATPTQTTASTTNQST
>TRINITY_DN57392_c0_g2::TRINITY_DN57392_c0_g2_i5::g.13225::m.13225 TRINITY_DN57392_c0_g2::TRINITY_DN57392_c0_g2_i5::g.13225  ORF type:internal len:379 (+) TRINITY_DN57392_c0_g2_i5:3-1136(+)
STTTQPTQSTTTQPTTSTTIPPTTSATTQPTTSITTKPTTSTIIPPTTSTSTQRTASTTI
PPTSSTTTQPTTSTTTQPTTSTTTQPTTSTTTQPTTTITTQPSTYSTIQHTTTTTIQPST
STSAQPKTSTTTKPTISATIQPSTSTTQPKTSSTTQPTTSKTTQPTTSSTSQPSTSSTTQ
STTSTTTKPSTSSITMPTTGKPSTSTTTQPSASTTTKPTTTITTKPTTSSTTQPSFFTAT
QPSISTTTHHTTTATQPTTSTITQHKTSSTTQPTTSTTQSTTFSTSQPSTSSTTQSATST
TTQPSTSATIQHKTTPSKPTALSTTQSTTFTTTQPETTTTTQSSTSTTTQLTTGKPTQPL
IYTTTQPTTSTTTQPTTS
>TRINITY_DN57392_c0_g2::TRINITY_DN57392_c0_g2_i6::g.13226::m.13226 TRINITY_DN57392_c0_g2::TRINITY_DN57392_c0_g2_i6::g.13226  ORF type:3prime_partial len:355 (+) TRINITY_DN57392_c0_g2_i6:48-1064(+)
MPTTGKPSTSTTTQPSTSTTTQPTTSTTTQLTTSTTTQPTTSTTTQPTTSTTTQPTTTIT
TQPSTYSTIQHTTTTTIQPSTSTSAQPKTSTTTKPTISATIQPSTSTTQPKTSSTTQPTT
SKTTQPTTSSTSQPSTSSTTQSTTSTTTKPSTSSITMPTTGKPSTSTTTQPSASTTTKPT
TTITTKPTTSSTTQPSFFTATQPSISTTTHHTTTATQPTTSTITQHKTSSTTQPTTSTTQ
STTFSTSQPSTSSTTQSATSTTTQPSTSATIQHKTTPSKPTALSTTQSTTFTTTQPETTT
TTQSSTSTTTQLTTGKPTQPLIYTTTQPTTSTTTQPTTS
>TRINITY_DN57392_c0_g3::TRINITY_DN57392_c0_g3_i1::g.13218::m.13218 TRINITY_DN57392_c0_g3::TRINITY_DN57392_c0_g3_i1::g.13218  ORF type:5prime_partial len:266 (+) TRINITY_DN57392_c0_g3_i1:2-799(+)
TTQPKTTTTNQRKMITTTESKTITTNQPKTTTTTLPKTISTAYPISTTNQPTTHPTSATT
AQPPTSTTSQSITFTTTQHKTTTTTVPVMLTTQSATSQDIQSTLSSTSLSITSTTSPPST
TPGTSTTITSQSATNTSITSSSRIKAAVSSGADLPYTMPLTPTTCAVCSGSPETCAKVYH
VTQCDPPNNYCINHISNDVYGQMEINRTCGSFETCYNEGSSAGDRCQNISTDSVVLEQFQ
CTFCCVKNGCNVPLRPSADTIYRKE*
>TRINITY_DN57392_c0_g3::TRINITY_DN57392_c0_g3_i2::g.13220::m.13220 TRINITY_DN57392_c0_g3::TRINITY_DN57392_c0_g3_i2::g.13220  ORF type:5prime_partial len:266 (+) TRINITY_DN57392_c0_g3_i2:2-799(+)
TTQPKTTTTNQRKMITTTESKTITTNQPKTTTTTLPKTISTAYPISTTNQPTTHPTSATT
AQPPTSTTSQSITFTTTQHKTTTTTVPVMLTTQSATSQDIQSTLSSTSLSITSTTSPPST
TPGTSTTITSQSATNTSITSSSRIKAAVSSGADLPYTMPLTPTTCAVCSGSPETCAKVYH
VTQCDPPNNYCINHISNDVYGQMEINRTCGSFETCYNEGSSAGDRCQNISTDSVVLEQFQ
CTFCCVKNGCNVPLRPSADTIYRKE*
>TRINITY_DN57394_c0_g1::TRINITY_DN57394_c0_g1_i1::g.13064::m.13064 TRINITY_DN57394_c0_g1::TRINITY_DN57394_c0_g1_i1::g.13064  ORF type:5prime_partial len:311 (+) TRINITY_DN57394_c0_g1_i1:2-934(+)
EGENNLEKKNIFSDIYDIDAVRYLYITMSFSSSSSTTTASITLKKFESQSEVDEKKKRRQ
EEWEEKRKPDDPIECPEAPVDNRCLYDKLEEQRVKKQEEFEEKVAFKNQVKRLDDDETEF
LDFVTERQHEIKKARNQEEADIISELKDAQTVTIPVSESKSEDNKSKAVTAQRSTSKRSQ
MALLAGAVKRKGSDEASTSKKAKTDAVVSPVTTATQSTSDLGSEDTKPASKESRTSSNAA
SSNVTSPRKNQVAKVIGVLPSVLPGLTHYEDSSDSMSSSSDSEPEFSLSGRNNINQLIRQ
HAAQIQQQNH*
>TRINITY_DN57394_c0_g1::TRINITY_DN57394_c0_g1_i2::g.13065::m.13065 TRINITY_DN57394_c0_g1::TRINITY_DN57394_c0_g1_i2::g.13065  ORF type:5prime_partial len:292 (+) TRINITY_DN57394_c0_g1_i2:2-877(+)
EGENNLEKKNIFSDIYDIDAVRYLYITMSFSSSSSTTTASITLKKFESQSEVDEKKKRRQ
EEWEEKRKPDDPIECPEAPVDNRCLYDKLEEQRVKKQEEFEEKVAFKRQHEIKKARNQEE
ADIISELKDAQTVTIPVSESKSEDNKSKAVTAQRSTSKRSQMALLAGAVKRKGSDEASTS
KKAKTDAVVSPVTTATQSTSDLGSEDTKPASKESRTSSNAASSNVTSPRKNQVAKVIGVL
PSVLPGLTHYEDSSDSMSSSSDSEPEFSLSGRNNINQLIRQHAAQIQQQNH*
>TRINITY_DN57394_c0_g1::TRINITY_DN57394_c0_g1_i3::g.13066::m.13066 TRINITY_DN57394_c0_g1::TRINITY_DN57394_c0_g1_i3::g.13066  ORF type:5prime_partial len:156 (+) TRINITY_DN57394_c0_g1_i3:2-469(+)
KPRFRNVTGVQTCALPIRSTSKRSQMALLAGAVKRKGSDEASANKKAKTDAVVSPVTTAT
QSTSDLGSEDTKPASKESRTSSNAASSNVTSPRKNQVAKVIGVLPSVLPGLTHYEDSSDS
MSSSSDSEPEFSLSGRNNINQLIRQHAAQIQQQNH*
>TRINITY_DN57395_c1_g2::TRINITY_DN57395_c1_g2_i2::g.13189::m.13189 TRINITY_DN57395_c1_g2::TRINITY_DN57395_c1_g2_i2::g.13189  ORF type:internal len:360 (+) TRINITY_DN57395_c1_g2_i2:1-1077(+)
SQTGTATTTSSTGLFGQSSDGLFGQTSTSAPSSGGLFGQPAVSTTTSGSGGLFGQSGTSS
SGLFGQPAASNAGPFSTSTSGSGFGTTTSGSGFGFGQTSSPGFGSPAFGQSSGFGQTTSA
SPGFGQSGGDSVGGSGGSGMFSGLGGKPSAEKANTNVFGTSQTFGGAGQSGSTGLFGSDA
TQTFGSAGTTSSNGGPFSGGTAGGAFSGGSGVGSTGFGAGQQQSAAGGFGSAPAFGGSPA
FGSSPAFGSGPKFGSSPAFGSGGTGGGFGTAPAFGNPAGGSTFGSAATSGGSTAGFAGFA
SAGSPTFGALAHSTETPTFGNMGQPGAGEGGSGFGGGFGSPTFGGAGQQPQNTGFGGGD
>TRINITY_DN57395_c1_g2::TRINITY_DN57395_c1_g2_i3::g.13192::m.13192 TRINITY_DN57395_c1_g2::TRINITY_DN57395_c1_g2_i3::g.13192  ORF type:internal len:114 (+) TRINITY_DN57395_c1_g2_i3:1-339(+)
TATATSGTGLFGQSTTSTTTVTSGTGLFGQPATSTTTATSGTGHFGQPTTSTATATSGTG
LFGQSTTSTTTVTSGTGLFGQPTTNTTTATPGSGLFGKSSTSAGGGLFGQTGT
>TRINITY_DN57395_c1_g2::TRINITY_DN57395_c1_g2_i4::g.13193::m.13193 TRINITY_DN57395_c1_g2::TRINITY_DN57395_c1_g2_i4::g.13193  ORF type:internal len:398 (+) TRINITY_DN57395_c1_g2_i4:2-1192(+)
LFGQPTTSTAAATSGTGLFGQPTTSTAAATSGTGLFSQPATSNTTATSGIGLFGQPTTST
AAATSGTGLFSQPATSNATATSGGSGGLFGKSGTSSSGLFGQPAASNAGPFSTSTSGSGF
GTTTSGSGFGFGQTSSPGFGSPAFGQSSGFGQTTSASPGFGQSGGDSVGGSGGSGMFSGL
GGKPSAEKANTNVFGTSQTFGGAGQSGSTGLFGSDATQTFGSAGTTSSNGGPFSGGTAGG
AFSGGSGVGSTGFGAGQQQSAAGGFGSAPAFGGSPAFGSSPAFGSGPKFGSSPAFGSGGT
GGGFGTAPAFGNPAGGSTFGSAATSGGSTAGFAGFASAGSPTFGALAHSTETPTFGNMGQ
PGAGEGGSGFGGGFGSPTFGAVSYTHLDVYKRQTNNK
>TRINITY_DN57395_c1_g2::TRINITY_DN57395_c1_g2_i5::g.13196::m.13196 TRINITY_DN57395_c1_g2::TRINITY_DN57395_c1_g2_i5::g.13196  ORF type:internal len:362 (+) TRINITY_DN57395_c1_g2_i5:1-1083(+)
SQTGTATTTSSTGLFGQSSDGLFGQTSTSAPSSGGLFGQPAVSTTTSGSGGLFGQSGTSS
SGLFGQPAASNAGPFSTSTSGSGFGTTTSGSGFGFGQTSSPGFGSPAFGQSSGFGQTTSA
SPGFGQSGGDSVGGSGGSGMFSGLGGKPSAEKANTNVFGTSQTFGGAGQSGSTGLFGSDA
TQTFGSAGTTSSNGGPFSGGTAGGAFSGGSGVGSTGFGAGQQQSAAGGFGSAPAFGGSPA
FGSSPAFGSGPKFGSSPAFGSGGTGGGFGTAPAFGNPAGGSTFGSAATSGGSTAGFAGFA
SAGSPTFGALAHSTETPTFGNMGQPGAGEGGSGFGGGFGSPTFGAVSYTHLDVYKRQTNN
K
>TRINITY_DN57395_c1_g2::TRINITY_DN57395_c1_g2_i6::g.13199::m.13199 TRINITY_DN57395_c1_g2::TRINITY_DN57395_c1_g2_i6::g.13199  ORF type:internal len:396 (+) TRINITY_DN57395_c1_g2_i6:2-1186(+)
LFGQPTTSTAAATSGTGLFGQPTTSTAAATSGTGLFSQPATSNTTATSGIGLFGQPTTST
AAATSGTGLFSQPATSNATATSGGSGGLFGKSGTSSSGLFGQPAASNAGPFSTSTSGSGF
GTTTSGSGFGFGQTSSPGFGSPAFGQSSGFGQTTSASPGFGQSGGDSVGGSGGSGMFSGL
GGKPSAEKANTNVFGTSQTFGGAGQSGSTGLFGSDATQTFGSAGTTSSNGGPFSGGTAGG
AFSGGSGVGSTGFGAGQQQSAAGGFGSAPAFGGSPAFGSSPAFGSGPKFGSSPAFGSGGT
GGGFGTAPAFGNPAGGSTFGSAATSGGSTAGFAGFASAGSPTFGALAHSTETPTFGNMGQ
PGAGEGGSGFGGGFGSPTFGGAGQQPQNTGFGGGD
>TRINITY_DN57395_c1_g2::TRINITY_DN57395_c1_g2_i8::g.13202::m.13202 TRINITY_DN57395_c1_g2::TRINITY_DN57395_c1_g2_i8::g.13202  ORF type:internal len:406 (+) TRINITY_DN57395_c1_g2_i8:3-1217(+)
GNGQGFGLQYNMGPATQKGITVTPVNMRPNLPGNITTSTPVSRKLFGSGDTTSTGGFNFA
AAADSTSAVPPPTTVTNQTGTKASGFNFSSFGSRSQSDIQSGTAVAGDQNKADTTTTSDK
EKTGFKFGSSSTGSGLSFGGQSSSGGITGLFGKPVSMTTTDSSQPATTDPAVSKTTVSSD
TTDTSSNIGPADTSNSLPGSKQTTANGFFGKPTSSSSSGSVFGQPVSSTAAVPPASSLFG
QSSTPSSAPTSGLFAQPSSTTNDATTTVPSSGGLFNKPALNTTSTGQQTSSSSAATTPGT
GLFGKPATSTTTETSGTGLFGQPATSTTTATSGTGHFGQPTTSTATATSGTGLFGQSTTS
TTTVTSGTGLFGQPTTNTTTATPGSGLFGKSSTSAGGGLFGQTGT
>TRINITY_DN57398_c2_g4::TRINITY_DN57398_c2_g4_i1::g.13094::m.13094 TRINITY_DN57398_c2_g4::TRINITY_DN57398_c2_g4_i1::g.13094  ORF type:5prime_partial len:145 (+) TRINITY_DN57398_c2_g4_i1:3-437(+)
IPELLSLGVLMSAILVLLYIKYVAKKSVSLKLVWFTFFVYSTLVIFTVGRSNIIEFRRLS
RYLYQTTPAPSCCTPAILFPRKGGKTISDYLKTVQCRAKFAKDMAIDKLKTNKNLVTKLI
QPNLFKQIGQFSSLRTGLVNPFIV*
>TRINITY_DN57399_c0_g1::TRINITY_DN57399_c0_g1_i2::g.13152::m.13152 TRINITY_DN57399_c0_g1::TRINITY_DN57399_c0_g1_i2::g.13152  ORF type:5prime_partial len:552 (+) TRINITY_DN57399_c0_g1_i2:2-1657(+)
NEMPLAGDNTVEDIEDIIGAGHEVDIRAGNKKHVLPKARRFTGKIKTGTEVSADSIIPGT
QKVYVKTWGCSHNNSDSEYMAGQLASYGYKITDEKKDADLWLLNSCTVKSPAEDHFRNEI
TLARQLEKYIVIAGCVPQGQPKSDYMQGLSVVGVQQIDRVVEVVEETLKGHSVRLLGQKK
DAGKKVGGASLNLPKIRKNPLIEIIAINTGCLNQCTYCKTKHARGELGSYPPEEIVARAQ
QSFEEGVVEIWLTSEDLGAYGHDIGVTLPQLLWQLVEVIPEGARMRLGMTNPPYILEHLE
EIGKVLCHPRVYSFLHVPVQSASDSVLMDMKREYCQADFRRVADFLKQHVPGVTIATDLI
CGFPTETDDDFEETMQLVRDYKFPSLFINQFFPRPGTPAAKMQRIPAQEVKKRTKKVSEL
FQSYHPYTHKLGETQQVLVTEISHDKQYYVGHNKFYDQVLVPKDENLMGKMVEVEITETG
KHFLKCRLVTDAEVKRPKSVPPPLAKGKISGLTQKDVVFNTSGLWFFGLSMVVMGIAVAW
RLYGLVNKLLT*
>TRINITY_DN57400_c0_g1::TRINITY_DN57400_c0_g1_i1::g.13233::m.13233 TRINITY_DN57400_c0_g1::TRINITY_DN57400_c0_g1_i1::g.13233  ORF type:5prime_partial len:692 (+) TRINITY_DN57400_c0_g1_i1:1-2076(+)
LSIEETNKLRAKLGLKPLELPGSKAPDTEKESCKDDIHKPAENWGQLKKTEKVKEKLERT
KQKRYVAEKLNKVKTLGESDSDEDAATWVRKNRMKQREKDRAEKTARMLEEMDAEFGIGN
LVEEEFSQDIKDMNKSKNYTSKHLKGLKVQHDMGSFKEGQTVILTLQDKAILDEDEEETL
INVNMIDNEKAEKNVELKKKKPDYNPYDEGDVDEYGLFKPKEMLEKYDEEIEGEKKKSFK
LGSGGKYDGEQDRQMDRITEQLRAQSQTLSTDRIVASEYMTAAEVQATFKKVKKKVRKIR
KKKMLKADDLLPMNDDERNINRQDTGSRGRGEDMDDDGIPGLDLVDVKPPPGLLQSRQTV
TLPRLPASDAESENEEEGEDLTGVAIDDDAADLELQSALNKARKVKQKKDRKNPELIAEQ
IAIQTIEEGESAASKKDASIVLNATSEFCRALGDIPTYGQSGNRNEIEKDELVELEKELI
EQRRKMEENEDEPTGWNRVEIDETPVNITGEDTAILEDEPVIARGLGGALTVAVNKGFLE
HEEIKPGKLSKKMEDMLAQNYSIEDKRYDDLDEKYKKRDRYSGMLSEFKEKSGYKPEVTL
EYCDESGRHLNQKEAFRQLSHRFHGKGSGKRKTEKRSKKVEEENLMQKMSTSDTPLNTVA
LLKDKQKQEKTPYIILSGNKGFTHTMVKPTT*
>TRINITY_DN57400_c0_g1::TRINITY_DN57400_c0_g1_i2::g.13234::m.13234 TRINITY_DN57400_c0_g1::TRINITY_DN57400_c0_g1_i2::g.13234  ORF type:5prime_partial len:692 (+) TRINITY_DN57400_c0_g1_i2:1-2076(+)
LSIEETNKLRAKLGLKPLELPGSKAPDTEKESCKDDIHKPAENWGQLKKTEKVKEKLERT
KQKRYVAEKLNKVKTLGESDSDEDAATWVRKNRMKQREKDRAEKTARMLEEMDAEFGIGN
LVEEEFSQDIKDMNKSKNYTSKHLKGLKVQHDMGSFKEGQTVILTLQDKAILDEDEEETL
INVNMIDNEKAEKNVELKKKKPDYNPYDEGDVDEYGLFKPKEMLEKYDEEIEGEKKKSFK
LGSGGKYDGEQDRQMDRITEQLRAQSQTLSTDRIVASEYMTAAEVQATFKKVKKKVRKIR
KKKMLKADDLLPMNDDERNINRQDTGSRGRGEDMDDDGIPGLDLVDVKPPPGLLQSRQTV
TLPRLPASDAESENEEEGEDLTGVAIDDDAADLELQSALNKARKVKQKKDRKNPELIAEQ
IAIQTIEEGESAASKKDASIVLNATSEFCRALGDIPTYGQSGNRNEIEKDELVELEKELI
EQRRKMEENEDEPTGWNRVEIDETPVNITGEDTAILEDEPVIARGLGGALTVAVNKGFLE
HEEIKPGKLSKKMEDMLAQNYSIEDKRYDDLDEKYKKRDRYSGMLSEFKEKSGYKPEVTL
EYCDESGRHLNQKEAFRQLSHRFHGKGSGKRKTEKRSKKVEEENLMQKMSTSDTPLNTVA
LLKDKQKQEKTPYIILSGNKGFTHTMVKPTT*
>TRINITY_DN57401_c0_g1::TRINITY_DN57401_c0_g1_i1::g.13086::m.13086 TRINITY_DN57401_c0_g1::TRINITY_DN57401_c0_g1_i1::g.13086  ORF type:complete len:246 (+) TRINITY_DN57401_c0_g1_i1:229-966(+)
MGALKSKFRRSKSASRKSKGENSGSSKKQKRTVNLPESQSARKIVDPRLPFSNYRQIFSI
RNAWKAISRTMEENAKETLIRLFNQCPHHKKRFPMVIGIPDEDELRKDEEFEAAAMDFYQ
IFDDVIASLENVDKALKDIQYGAPATKLTKKMAEDLQGPFIETIRLTLGSDRFTETTEDN
YKLLYQFVQNEMCKYLDDDDDDPNVDADADVDTTQVADGEPEVTGGNTVVADADIEVNLC
CDEAT*
>TRINITY_DN57404_c0_g1::TRINITY_DN57404_c0_g1_i1::g.13084::m.13084 TRINITY_DN57404_c0_g1::TRINITY_DN57404_c0_g1_i1::g.13084  ORF type:complete len:198 (+) TRINITY_DN57404_c0_g1_i1:82-675(+)
MKMPPKINKNIPDKSIIVDDTPVGLYLAYRQDDTSYQKIDNCLLKDPNLKEDQVKVILQS
FSMLDENGDGKISKREIARAYRLAGFNPTTAEVNQIVKEHDENDDGYIDFEEYFNVMKSR
MIKLDFEKERMKTAFKVLDIDEDGFISVEELRHALSASGDSFSEKEISAIIDRADTNKDG
KIDYNEFVDAELCKTVF*
>TRINITY_DN57404_c0_g1::TRINITY_DN57404_c0_g1_i2::g.13085::m.13085 TRINITY_DN57404_c0_g1::TRINITY_DN57404_c0_g1_i2::g.13085  ORF type:complete len:200 (+) TRINITY_DN57404_c0_g1_i2:162-761(+)
MDTENGSFDIRRLSIKNRKGFHIGKERTKFERRLETYLRKIDNCLLKDPNLKEDQVKVIL
QSFSMLDENGDGKISKREIARAYRLAGFNPTTAEVNQIVKEHDENDDGYIDFEEYFNVMK
SRMIKLDFEKERMKTAFKVLDIDEDGFISVEELRHALSASGDSFSEKEISAIIDRADTNK
DGKIDYNEFVDAELCKTVF*
>TRINITY_DN57405_c0_g1::TRINITY_DN57405_c0_g1_i2::g.13082::m.13082 TRINITY_DN57405_c0_g1::TRINITY_DN57405_c0_g1_i2::g.13082  ORF type:5prime_partial len:690 (+) TRINITY_DN57405_c0_g1_i2:2-2071(+)
AKVFKSWHRYAAIHAYKKSETRKWVVSAQEHLNLKLLEVYFTKWKTNHKEHVCMRLKYDL
AAHHHGDMVKQQVMTCWKQYTQESVRQNLLQKQSDWFQNVRLTARYFIAWKHANVASLVQ
KEKTDLALWHWCLNLHKRVLIGWYNYTQERKHKKARVQEALERRRCRLLKDGLTQWLTAA
DDMSAMRKTFAAQQQAKSAYETYQLVLRCGLHWKHWASKKRDIRGEPKPRGTPTATPRTM
SSISAQQPVLRLVKSATTTPVVSTANTAKELTAQHQISPRQHVKLPAPVVSASPAREKLS
IPRVGRAELSVQPQLRARPRRPDFLVESLKRAGLFSVAAQSPDKVASNLFSDHQENNTNN
AKPPERGETEAEVERLNLSGLSSNRTDTDSVPFKPYSYRDGNETVPNSGKSDQTLHIDSR
PQSGSCREPSQTDNEKITGPVHLVLSPGGYASEIREEIHSSAVMYLNDPSSVDKYVPKPL
SKHLQLMTPADFCRKDEKTMSHEQRLGGFDSKSVTPRSVQEPNTAYSECQSVASTPRVMC
QSSEHSHPLYETYSFKVGDFKGEITPRSTTSHVTQNDQLSSLGFEPSSLASTQDVQKEIV
VIRNRLKSFDLKKKKLRKMQKQLKQLCDWLKDIEVKGHGSDDKDVVNAKQEVQELSADVT
GLKTSVEHDKAQCTGLVDRVKVLMTQLTT*
>TRINITY_DN57405_c0_g1::TRINITY_DN57405_c0_g1_i3::g.13083::m.13083 TRINITY_DN57405_c0_g1::TRINITY_DN57405_c0_g1_i3::g.13083  ORF type:5prime_partial len:690 (+) TRINITY_DN57405_c0_g1_i3:2-2071(+)
AKVFKSWHRYAAIHAYKKSETRKWVVSAQEHLNLKLLEVYFTKWKTNHKEHVCMRLKYDL
AAHHHGDMVKQQVMTCWKQYTQESVRQNLLQKQSDWFQNVRLTARYFIAWKHANVASLVQ
KEKTDLALWHWCLNLHKRVLIGWYNYTQERKHKKARVQEALERRRCRLLKDGLTQWLTAA
DDMSAMRKTFAAQQQAKSAYETYQLVLRCGLHWKHWASKKRDIRGEPKPRGTPTATPRTM
SSISAQQPVLRLVKSATTTPVVSTANTAKELTAQHQISPRQHVKLPAPVVSASPAREKLS
IPRVGRAELSVQPQLRARPRRPDFLVESLKRAGLFSVAAQSPDKVASNLFSDHQENNTNN
AKPPERGETEAEVERLNLSGLSSNRTDTDSVPFKPYSYRDGNETVPNSGKSDQTLHIDSR
PQSGSCREPSQTDNEKITGPVHLVLSPGGYASEIREEIHSSAVMYLNDPSSVDKYVPKPL
SKHLQLMTPADFCRKDEKTMSHEQRLGGFDSKSVTPRSVQEPNTAYSECQSVASTPRVMC
QSSEHSHPLYETYSFKVGDFKGEITPRSTTSHVTQNDQLSSLGFEPSSLASTQDVQKEIV
VIRNRLKSFDLKKKKLRKMQKQLKQLCDWLKDIEVKGHGSDDKDVVNAKQEVQELSADVT
GLKTSVEHDKAQCTGLVDRVKVLMTQLTT*
>TRINITY_DN57407_c2_g1::TRINITY_DN57407_c2_g1_i1::g.38715::m.38715 TRINITY_DN57407_c2_g1::TRINITY_DN57407_c2_g1_i1::g.38715  ORF type:5prime_partial len:106 (+) TRINITY_DN57407_c2_g1_i1:3-320(+)
HIHAISHFQLSSIHLGNTNQIYFFAERIPHKMRPLPASCLKNCCLSSIDYKITVLPLMIF
FVKKILKALFQTDVFLIQNHCSKSKHHKTIKVTKLSFYVQGISNL*
>TRINITY_DN57407_c3_g1::TRINITY_DN57407_c3_g1_i1::g.38716::m.38716 TRINITY_DN57407_c3_g1::TRINITY_DN57407_c3_g1_i1::g.38716  ORF type:complete len:265 (+) TRINITY_DN57407_c3_g1_i1:105-899(+)
MIKYMTMTGCPWSRLLLVVVWLVLLFVSVRSQSCTQIDLCSCKLDDGSVVDITSLGNTDN
TPRFKDVSSDEGNFYSYNPCYPFDENDCTAAATCILSPDKAQSLNIGDASKAAFTYDSES
NNVVVAYTDGQIGQLRVSEVDLVCDEDACEPEFTSQGQTTDFFQMTLKTVCACPNGCSAS
GPKNCSKSGGISAGTILCIMLISIIAVYLIAGVMFMKFVKKKEGKEIVPNQSFWSSLPAN
IRAGVYFTLGKCIPRFRQKTYESI*
>TRINITY_DN57407_c3_g3::TRINITY_DN57407_c3_g3_i1::g.38717::m.38717 TRINITY_DN57407_c3_g3::TRINITY_DN57407_c3_g3_i1::g.38717  ORF type:5prime_partial len:336 (+) TRINITY_DN57407_c3_g3_i1:3-1010(+)
QARDRLKSSLRKLGVSGNLFDQLSKHVKEDPNINTEVNPIPKFPLSNVTVRPDICKKCFR
TDFKLMLNVPNVCEKDVDVLLLISSAAANQESRNTIRRTWGSVCYKPESKIKCVFMLGNN
DNPNMNRVLMSENEKYHDIVQHDFHDSYANLTYKTMTGLRWASQKCNNAKYVMKTDDDMF
LNTELLPILLKATPTESFMGGFCWGPSSPHRDTSSKWYVSFEQYTRPYYPKMCSGTGYVM
SRDVVTGILKHSADVPFFYLEDVYVALCLNKMGIVPETLVGFSNTLVDFDACSYRNRVVT
SHSFSPNSLEYAWSESRTCPKDDLTPNMLYRVRPY*
>TRINITY_DN57409_c1_g1::TRINITY_DN57409_c1_g1_i1::g.38701::m.38701 TRINITY_DN57409_c1_g1::TRINITY_DN57409_c1_g1_i1::g.38701  ORF type:complete len:526 (+) TRINITY_DN57409_c1_g1_i1:2-1579(+)
MQTTSTSTTSATTASTTTSTPSTTTSTTPATTTSTTPSTTTSTTPSTTPSTTSSTTPSTT
QSTTLSTTILSTTTTQPETTITTKISSTSSTRKTSETTSTHTATSPSSHTTTHLPTPDSV
TTTSITITSSPTREKTSTSDISTSTKRSTPSIWSSSTKPTAITKENTVSKSTNTIAISKK
TSTESLITRPAAATTSTSINESSSTRASNLSTPLPTQVNIGENCAMAVCPVNAECEPDHC
HEDRCRCKLGYSTSPDSKQCWKLAVLGEACADEKICQGPHTQCSDSGVCECEDDYERSDN
GRWCRLRGSWFVDFPLVGEACSGSFFSSCYLEFEQKCKLGRCRCNDGMREVDYRDRYAGY
PGVNQCRNNSYGSGEREKELCKNEYKETMGSSIYDKAKSKIRKVQGAIIGGCVGFVVLVG
ILIGVIVMIRFKRRGRRQMIRDTSSTASTDGQTSRYSFKIPRPFATFNGAKEYDANQISY
PNSVFDNERMSEPRPDVINVDAIDVDDQPASFSSDNNTSTLIGET*
>TRINITY_DN57409_c1_g1::TRINITY_DN57409_c1_g1_i2::g.38702::m.38702 TRINITY_DN57409_c1_g1::TRINITY_DN57409_c1_g1_i2::g.38702  ORF type:5prime_partial len:696 (+) TRINITY_DN57409_c1_g1_i2:2-2089(+)
EGSGCVFRGCDGSLCICKDNMLPSIDETKCLPGAELNKPCNNETRCRGPFSKCDSGFCRC
EDGYVQSKTTSRCVDNQFDNATTADLEEKCDNINVKCAFDLECHSFKCTCPALYRPATEE
EIAAYPYKFDRCRPEGYKLGEHVDINGPDCPSEVASTTKTIVSSTPPTSRMQTTSTSTTS
ATTASTTTSTPSTTTSTTPSTTTSTTPSTTTSTTPSTTPSTTSSTTPSTTQSTTLSTTIL
STTTTQPETTITTKISSTSSTRKTSETTSTHTATSPSSHTTTHLPTPDSVTTTSITITSS
PTREKTSTSDISTSTKRSTPSIWSSSTKPTAITKENTVSKSTNTIAISKKTSTESLITRP
AAATTSTSINESSSTRASNLSTPLPTQVNIGENCAMAVCPVNAECEPDHCHEDRCRCKLG
YSTSPDSKQCWKLAVLGEACADEKICQGPHTQCSDSGVCECEDDYERSDNGRWCRLRGSW
FVDFPLVGEACSGSFFSSCYLEFEQKCKLGRCRCNDGMREVDYRDRYAGYPGVNQCRNNS
YGSGEREKELCKNEYKETMGSSIYDKAKSKIRKVQGAIIGGCVGFVVLVGILIGVIVMIR
FKRRGRRQMIRDTSSTASTDGQTSRYSFKIPRPFATFNGAKEYDANQISYPNSVFDNERM
SEPRPDVINVDAIDVDDQPASFSSDNNTSTLIGET*
>TRINITY_DN57409_c1_g1::TRINITY_DN57409_c1_g1_i3::g.38703::m.38703 TRINITY_DN57409_c1_g1::TRINITY_DN57409_c1_g1_i3::g.38703  ORF type:5prime_partial len:680 (+) TRINITY_DN57409_c1_g1_i3:2-2041(+)
EGSGCVFRGCDGSLCICKDNMLPSIDETKCLPGAELNKPCNNETRCRGPFSKCDSGFCRC
EDGYVQSKTTSRCVDNQFDNATTADLEEKCDNINVKCAFDLECHSFKCTCPALYRPATEE
EIAAYPYKFDRCRPEGYKLGEHVDINGPDCPSEVASTTKTIVSSTPPTSRMQTTSTSTTS
ATTASTTTSTPSTTTSTTPSTTPSTTSSTTPSTTQSTTLSTTILSTTTTQPETTITTKIS
STSSTRKTSETTSTHTATSPSSHTTTHLPTPDSVTTTSITITSSPTREKTSTSDISTSTK
RSTPSIWSSSTKPTAITKENTVSKSTNTIAISKKTSTESLITRPAAATTSTSINESSSTR
ASNLSTPLPTQVNIGENCAMAVCPVNAECEPDHCHEDRCRCKLGYSTSPDSKQCWKLAVL
GEACADEKICQGPHTQCSDSGVCECEDDYERSDNGRWCRLRGSWFVDFPLVGEACSGSFF
SSCYLEFEQKCKLGRCRCNDGMREVDYRDRYAGYPGVNQCRNNSYGSGEREKELCKNEYK
ETMGSSIYDKAKSKIRKVQGAIIGGCVGFVVLVGILIGVIVMIRFKRRGRRQMIRDTSST
ASTDGQTSRYSFKIPRPFATFNGAKEYDANQISYPNSVFDNERMSEPRPDVINVDAIDVD
DQPASFSSDNNTSTLIGET*
>TRINITY_DN57410_c7_g3::TRINITY_DN57410_c7_g3_i1::g.38684::m.38684 TRINITY_DN57410_c7_g3::TRINITY_DN57410_c7_g3_i1::g.38684  ORF type:5prime_partial len:259 (+) TRINITY_DN57410_c7_g3_i1:1-777(+)
GIFKQSQRFYYRRRNMEIPEQLTINLTKTQKKNLLPFFATWLTYFILYMPFWGFPPASFG
SVLFKVLPILSLCFYVILAATGFKDSFPTKDNLIPTNDRSRHFVFALLCSCLGDACLVWR
ELLFVPGLLFFAVAQLLYINGLQVDSSKSRTKSLYALFGTCIFMFIQSGISSYILTVLVG
MYIALILVVGWRATARFEEERSKAALVGVYGAILFIFSDFVIAIDKWCFTVPFGASMVMS
SYYGAQMCLALSTTQGLK*
>TRINITY_DN57411_c1_g5::TRINITY_DN57411_c1_g5_i1::g.38625::m.38625 TRINITY_DN57411_c1_g5::TRINITY_DN57411_c1_g5_i1::g.38625  ORF type:5prime_partial len:288 (+) TRINITY_DN57411_c1_g5_i1:1-864(+)
LYLIAFSVTSTHPLSTMAVGKNPRLSKGGKRTNKKKIGDTMLAKEWYDLVAPATFSTRHC
GKTLVNKSKGTFSGPENIKGRVFQHNLADLMGGSDDDVHKCRNVTLKAEDVHGRNVLTNF
HSMSLTTDKLRSLLAKWCTLIEGVVECKTSDGYSLRVFAMALTKKRDTQVKKNCYCQTSH
VKKIRGKMSEEILKCVTKNPLEKVVKNLQQDSMGEDIRKACQGIFPLTGVNIRKVKVVRT
PKFDATRLVEVVHGGENAIPKSVEGGRQKQEEKPAEKEEAAAEEADE*
>TRINITY_DN57411_c1_g5::TRINITY_DN57411_c1_g5_i2::g.38626::m.38626 TRINITY_DN57411_c1_g5::TRINITY_DN57411_c1_g5_i2::g.38626  ORF type:5prime_partial len:288 (+) TRINITY_DN57411_c1_g5_i2:1-864(+)
LYLIAFSVTSTHPLSTMAVGKNPRLSKGGKRTNKKKIGDTMLAKEWYDLVAPATFSTRHC
GKTLVNKSKGTFSGPENIKGRVFQHNLADLMGGSDDDVHKCRNVTLKAEDVHGRNVLTNF
HSMSLTTDKLRSLLAKWCTLIEGVVECKTSDGYSLRVFAMALTKKRDTQVKKNCYCQTSH
VKKIRGKMSEEILKCVTKNPLEKVVKNLQQDSMGEDIRKACQGIFPLTGVNIRKVKVVRT
PKFDATRLVEVVHGGENAIPKSVEGGRQKQEEKPAEKEEAAAEEADD*
>TRINITY_DN57411_c1_g5::TRINITY_DN57411_c1_g5_i3::g.38627::m.38627 TRINITY_DN57411_c1_g5::TRINITY_DN57411_c1_g5_i3::g.38627  ORF type:5prime_partial len:287 (+) TRINITY_DN57411_c1_g5_i3:1-861(+)
LYLIAFSVTSTHPLSTMAVGKNPRLSKGGKRTNKKKIGDTMLAKEWYDLVAPATFSTRHC
GKTLVNKSKGTFSGPENIKGRVFQHNLADLMGGSDDDVHKCRNVTLKAEDVHGRNVLTNF
HSMSLTTDKLRSLLAKWCTLIEGVVECKTSDGYSLRVFAMALTKKRDTQVKKNCYCQTSH
VKKIRGKMSEEILKCVTKNPLEKVVKNLQQDSMGEDIRKACQGIFPLTGVNIRKVKVVRT
PKFDATRLVEVVHGGENAIPKSVEGGRQKQEEKPVEKEEAAEEADE*
>TRINITY_DN57413_c0_g1::TRINITY_DN57413_c0_g1_i1::g.38666::m.38666 TRINITY_DN57413_c0_g1::TRINITY_DN57413_c0_g1_i1::g.38666  ORF type:complete len:231 (+) TRINITY_DN57413_c0_g1_i1:1098-1790(+)
MFETCLSAIIDEFPKVLRKRRVLVAAVACFIEFLLGLPLVTEGGIYILQIIDWYCASFSL
MLISLTECIAVSWVYGVDRFYKDIELMIGYQPSRIWSYMWRFVTPAVIVFIWLFSIVTLG
PVTYGEMAYPQWAVTFGWCLGIVSVIPIPAVALFMIAREEGTFMERIRKLTKPVKKWGPL
KQEHRDEYLRSLEKDRNEFVCIDNSYQLPTVQKRNVKTSESDPEGKSFLS*
>TRINITY_DN57413_c0_g1::TRINITY_DN57413_c0_g1_i2::g.38670::m.38670 TRINITY_DN57413_c0_g1::TRINITY_DN57413_c0_g1_i2::g.38670  ORF type:complete len:231 (+) TRINITY_DN57413_c0_g1_i2:1098-1790(+)
MFETCLSAIIDEFPKVLRKRRVLVAAVACFIEFLLGLPLVTEGGIYILQIIDWYCASFSL
MLISLTECIAVSWVYGVDRFYKDIELMIGYQPSRIWSYMWRFVTPAVIVFIWLFSIVTLG
PVTYGEMAYPQWAVTFGWCLGIVSVIPIPAVALFMIAREEGTFMERIRKLTKPVKKWGPL
KQEHRDEYLRSLEKDRNEFVCIDNSYQLPTVQKRNVKTSESDPEGKSFLS*
>TRINITY_DN57413_c0_g2::TRINITY_DN57413_c0_g2_i1::g.38669::m.38669 TRINITY_DN57413_c0_g2::TRINITY_DN57413_c0_g2_i1::g.38669  ORF type:5prime_partial len:412 (+) TRINITY_DN57413_c0_g2_i1:1-1236(+)
GTMDFILTCIGYAVGLGNIWRFPYLCYKSGGGAFFIPYIIFLCLCGVPLFLMETSYGQFA
SLSPIAIWRMSPLFKGVGIGMVIVSGLVCVYYNVIVAWTIYYLFMSFRAVLPWSTCGNWW
NDEYCVDVEKSVSLASGNNTLLTNMTSMSVNMSAALNYTLVVTSNSTSNTSSALIDSSKF
VSSSEQFWERHVLQVTDNINTLGSLRWQLVISLALAWIFVFFCLFKGVHVLGKIMHFCAP
FPYLVLLVLLIRGVTLEGASEGIKFYIIPRWEKLATFQVWGDAALQIFYSVGMAWGGIIT
MASYNDFKHNIYRDAMIVPLINCGTSIFAGFVIFSILGFMAHETGKSIEDVVTQGPGLTF
VAYPEAVSMLPISPLWSVLFFLMLFIIGLDSEPGSRLPWETVSGPCCNDRQ*
>TRINITY_DN57413_c0_g2::TRINITY_DN57413_c0_g2_i3::g.38673::m.38673 TRINITY_DN57413_c0_g2::TRINITY_DN57413_c0_g2_i3::g.38673  ORF type:5prime_partial len:412 (+) TRINITY_DN57413_c0_g2_i3:1-1236(+)
GTMDFILTCIGYAVGLGNIWRFPYLCYKSGGGAFFIPYIIFLCLCGVPLFLMETSYGQFA
SLSPIAIWRMSPLFKGVGIGMVIVSGLVCVYYNVIVAWTIYYLFMSFRAVLPWSTCGNWW
NDEYCVDVEKSVSLASGNNTLLTNMTSMSVNMSAALNYTLVVTSNSTSNTSSALIDSSKF
VSSSEQFWERHVLQVTDNINTLGSLRWQLVISLALAWIFVFFCLFKGVHVLGKIMHFCAP
FPYLVLLVLLIRGVTLEGASEGIKFYIIPRWEKLATFQVWGDAALQIFYSVGMAWGGIIT
MASYNDFKHNIYRDAMIVPLINCGTSIFAGFVIFSILGFMAHETGKSIEDVVTQGPGLTF
VAYPEAVSMLPISPLWSVLFFLMLFIIGLDSEPGSRLPWETVSGPCCNDRQ*
>TRINITY_DN57414_c7_g1::TRINITY_DN57414_c7_g1_i1::g.38628::m.38628 TRINITY_DN57414_c7_g1::TRINITY_DN57414_c7_g1_i1::g.38628  ORF type:complete len:255 (+) TRINITY_DN57414_c7_g1_i1:163-927(+)
MDDVQHIGTVSGGDIKPSLPMPGMPPMGIPPPDYSMPPPGMPPMPPAFPQPVPPPGMPVP
PPSMYNPPPAVPPFGYPPHVAPPPDRGGYGDRPPYSYDTAPTHPSYTDTHSKPNWDSRDR
ERDRDSYRERERWDYKRERSPAGSGYSSEGSDEYRYSRSRDYASRDYDSRDYYSRSRDTD
RSADRSRSERDRSRSRERDRKHRDRDRDDKKSKRKIKDEPDDSDYYKSSSSKHKKSKRSK
RDKDDESTNPSEDT*
>TRINITY_DN57414_c7_g1::TRINITY_DN57414_c7_g1_i2::g.38630::m.38630 TRINITY_DN57414_c7_g1::TRINITY_DN57414_c7_g1_i2::g.38630  ORF type:5prime_partial len:527 (+) TRINITY_DN57414_c7_g1_i2:1-1581(+)
VAQKTGATAEDDEEWLYGDSGTGNAENAENKEPVAPGTGPSGDLPPPKEKEEGEMSGDEQ
QQQDKYDDDDSDDDDDVQVTIGDIKAFPINNAGTNLFKPGGTYQKQPVVAAVGQKISTTT
PGVKGVDLETEGMVNGVNVYEFSLDSLRDEEKPWRKPGADITDYFNYGFNEDTWRKYCQK
QNRLRSENGVPVPRAFASMGMGANTGGNVVRVETAESHVNPSGMSYSSSSTSSTFHARTF
AKPPPQQQQQQTTGTIAVLGSTAASRRPADEQMDDVQHIGTVSGGDIKPSLPMPGMPPMG
IPPPDYSMPPPGMPPMPPAFPQPVPPPGMPVPPPSMYNPPPAVPPFGYPPHVAPPPDRGG
YGDRPPYSYDTAPTHPSYTDTHSKPNWDSRDRERDRDSYRERERWDYKRERSPAGSGYSS
EGSDEYRYSRSRDYASRDYDSRDYYSRSRDTDRSADRSRSERDRSRSRERDRKHRDRDRD
DKKSKRKIKDEPDDSDYYKSSSSKHKKSKRSKRDKDDESTNPSEDT*
>TRINITY_DN57416_c0_g1::TRINITY_DN57416_c0_g1_i7::g.38759::m.38759 TRINITY_DN57416_c0_g1::TRINITY_DN57416_c0_g1_i7::g.38759  ORF type:5prime_partial len:532 (+) TRINITY_DN57416_c0_g1_i7:2-1597(+)
VFRVFPGVPLQNTFDHMHTDWYKRSIASPDVTMYHYGKLSFINRKDVIIVSRALVETGRL
QGVVGMTITPRLLTSQLVKTSKDCNGIDRQCHILDTSGNIIDSLEDSSNRHLNKLYPWLT
SKLVKDKKMKMEWCTGFSDGYHKLTFTLTQSVTSDPANHDPCLQFSLQNIRQTNLLLLVL
GNRTSLKCDDTKYEMCSSCQHSVYNPMYQLSIPRCQRCLSNLTSQCQCRCYCDTDIDTCQ
RQFMTKQANFPLDACYYAPVSTSQQELLPGSPGPIHQLQRCPIPCVAIEDLDICTGLSHC
KLSSDIYPTCVWRSDDELTNVNVSRFFPTTTPPQPPSPPQIHTQVTKGLSSTGTGSPPFT
TSTRSPIRPTSTDQTKPQSSPQPATLASTDRSQAPGSQPGFVSSTPVSSSVGPVVTASHI
HPISGAPSTSAVLVGSTVAANQEPQNGSDEHLSGGAIAAIVLSVVAVLAFSLFVILKLYG
KKFRPGADDSSSKYRSGSGLFDSTLFLKSNDQVTLGTAPSSTVPYQEMQVS*
>TRINITY_DN57416_c0_g1::TRINITY_DN57416_c0_g1_i8::g.38760::m.38760 TRINITY_DN57416_c0_g1::TRINITY_DN57416_c0_g1_i8::g.38760  ORF type:5prime_partial len:532 (+) TRINITY_DN57416_c0_g1_i8:2-1597(+)
VFRVFPGVPLQNTFDHMHTDWYKRSIASPDVTMYHYGKLSFINRKDVIIVSRALVETGRL
QGVVGMTITPRLLTSQLVKTSKDCNGIDRQCHILDTSGNIIDSLEDSSNRHLNKLYPWLT
SKLVKDKKMKMEWCTGFSDGYHKLTFTLTQSVTSDPANHDPCLQFSLQNIRQTNLLLLVL
GNRTSLKCDDTKYEMCSSCQHSVYNPMYQLSIPRCQRCLSNLTSQCQCRCYCDTDIDTCQ
RQFMTKQANFPLDACYYAPVSTSQQELLPGSPGPIHQLQRCPIPCVAIEDLDICTGLSHC
KLSSDIYPTCVWRSDDELTNVNVSRFFPTTTPPQPPSPPQIHTQVTKGLSSTGTGSPPFT
TSTRSPIRPTSTDQTKPQSSPQPATLASTDRSQAPGSQPGFVSSTPVSSSVGPVVTASHI
HPISGAPSTSAVLVGSTVAANQEPQNGSDEHLSGGAIAAIVLSVVAVLAFSLFVILKLYG
KKFRPGADDSSSKYRSGSGLFDSTLFLKSNDQVTLGTAPSSTVPYQEMQVS*
>TRINITY_DN57417_c0_g1::TRINITY_DN57417_c0_g1_i1::g.38785::m.38785 TRINITY_DN57417_c0_g1::TRINITY_DN57417_c0_g1_i1::g.38785  ORF type:5prime_partial len:442 (+) TRINITY_DN57417_c0_g1_i1:3-1328(+)
VTHITLNFGLTCFIVIGSILVTNGSQCFNCNKVTDPTACKNFNPCKDGERCFKETVETEA
GTAEYNWGCASKQLCTLESNLSFRRKRLGIERCYECCDGDFCNYGACVKDFCASVNCDNN
ATCRNTAIGPVCDCVAGYTGQLCEAEINECSPHPCQNNGTCTDLLARYECACVLGFNGQN
CETNIDECASNKCKNGATCVDAINSFSCVCPPGYTGTFCETDINECLSSPCQYNSTCVDK
VNGYECRCPSGIIGINCEIDIDECQNVTCLNGGTCNDHINSFTCSCLLGFDGTYCGNYLG
RVCYDCDGVGQVDMCKNETLCGEDEECFMGCVPKRMCDYLQSGHQSGPIIRRKSVAIQLC
YECCNGNNGCNHHACLETRFATTTRPTTSRPTTTRPTTSRPTTIVTTTSKPTTTTATTTT
TTTSKPATTMATTTESSFILG*
>TRINITY_DN57417_c0_g1::TRINITY_DN57417_c0_g1_i2::g.38786::m.38786 TRINITY_DN57417_c0_g1::TRINITY_DN57417_c0_g1_i2::g.38786  ORF type:5prime_partial len:456 (+) TRINITY_DN57417_c0_g1_i2:3-1370(+)
VTHITLNFGLTCFIVIGSILVTNGSQCFNCNKVTDPTACKNFNPCKDGERCFKETVETEA
GTAEYNWGCASKQLCTLESNLSFRRKRLGIERCYECCDGDFCNYGACVKDFCASVNCDNN
ATCRNTAIGPVCDCVAGYTGQLCEAEINECSPHPCQNNGTCTDLLARYECACVLGFNGQN
CETNIDECASNKCKNGATCVDAINSFSCVCPPGYTGTFCETDINECLSSPCQYNSTCVDK
VNGYECRCPSGIIGINCEIDIDECQNVTCLNGGTCNDHINSFTCSCLLGFDGTYCGNYLG
RVCYDCDGVGQVDMCKNETLCGEDEECFMEHELVSPNVFNFNMGCVPKRMCDYLQSGHQS
GPIIRRKSVAIQLCYECCNGNNGCNHHACLETRFATTTRPTTSRPTTTRPTTSRPTTIVT
TTSKPTTTTATTTTTTTSKPATTMATTTESSFILG*
>TRINITY_DN57417_c0_g1::TRINITY_DN57417_c0_g1_i3::g.38787::m.38787 TRINITY_DN57417_c0_g1::TRINITY_DN57417_c0_g1_i3::g.38787  ORF type:5prime_partial len:432 (+) TRINITY_DN57417_c0_g1_i3:3-1298(+)
VTHITLNFGLTCFIVIGSILVTNGSQCFNCNKVTDPTACKNFNPCKDGERCFKETVETEA
GTAEYNWGCASKQLCTLESNLSFRRKRLGIERCYECCDGDFCNYGACVKDFCASVNCDNN
ATCRNTAIGPVCDCVAGYTGQLCEAEINECSPHPCQNNGTCTDLLARYECACVLGFNGQN
CETNIDECASNKCKNGATCVDAINSFSCVCPPGYTGTFCETDINECLSSPCQYNSTCVDK
VNGYECRCPSGIIGINCEIDIDECQNVTCLNGGTCNDHINSFTCSCLLGFDGTYCGNYLG
RVCYDCDGVGQVDMCKNETLCGEDEECFMGCVPKRMCDYLQSGHQSGPIIRRKSVAIQLC
YECCNGNNGCNHHACLETRFATTTRPTTSRPTTTRPTTSKPATSKPTTTTTTTSKPATTM
ATTTESSFILG*
>TRINITY_DN57417_c0_g1::TRINITY_DN57417_c0_g1_i4::g.38788::m.38788 TRINITY_DN57417_c0_g1::TRINITY_DN57417_c0_g1_i4::g.38788  ORF type:5prime_partial len:446 (+) TRINITY_DN57417_c0_g1_i4:3-1340(+)
VTHITLNFGLTCFIVIGSILVTNGSQCFNCNKVTDPTACKNFNPCKDGERCFKETVETEA
GTAEYNWGCASKQLCTLESNLSFRRKRLGIERCYECCDGDFCNYGACVKDFCASVNCDNN
ATCRNTAIGPVCDCVAGYTGQLCEAEINECSPHPCQNNGTCTDLLARYECACVLGFNGQN
CETNIDECASNKCKNGATCVDAINSFSCVCPPGYTGTFCETDINECLSSPCQYNSTCVDK
VNGYECRCPSGIIGINCEIDIDECQNVTCLNGGTCNDHINSFTCSCLLGFDGTYCGNYLG
RVCYDCDGVGQVDMCKNETLCGEDEECFMEHELVSPNVFNFNMGCVPKRMCDYLQSGHQS
GPIIRRKSVAIQLCYECCNGNNGCNHHACLETRFATTTRPTTSRPTTTRPTTSKPATSKP
TTTTTTTSKPATTMATTTESSFILG*
>TRINITY_DN57418_c0_g2::TRINITY_DN57418_c0_g2_i1::g.38658::m.38658 TRINITY_DN57418_c0_g2::TRINITY_DN57418_c0_g2_i1::g.38658  ORF type:5prime_partial len:249 (+) TRINITY_DN57418_c0_g2_i1:3-749(+)
KLLDSRPIDTPVLVNNYLNSLMLPGPGMDKEPSISSGNSLCPVREDNEDDFEDDSVANSK
GLQYETSNLNMVNLQRRKKHKHKRAQSATSVTSNSTHRSTFKHSNSDLSSFIESNRRSRR
DSESMSSVIMSRTGSIVSSHMPSASLGIPSDIEEISRGQDKLMSEISPDKPLSTNKLVSI
SKVVKAAMTISRLARKRALQRMQEENSTDSHELIRRERLRKLQSRQNVLNCITQGWQSDA
DAAIEQVE*
>TRINITY_DN57419_c3_g1::TRINITY_DN57419_c3_g1_i2::g.38764::m.38764 TRINITY_DN57419_c3_g1::TRINITY_DN57419_c3_g1_i2::g.38764  ORF type:internal len:102 (+) TRINITY_DN57419_c3_g1_i2:3-305(+)
ANIYTCPKAGCTIGYYLHLPRGWQYNTLANIYTCPKAGCTIGYYLHLPRGWQYHWLIFTL
AQRLAVPLVITYTCPKAGCTIGYYLHLPKGWLYHWLLLTLA
>TRINITY_DN57420_c7_g1::TRINITY_DN57420_c7_g1_i5::g.38778::m.38778 TRINITY_DN57420_c7_g1::TRINITY_DN57420_c7_g1_i5::g.38778  ORF type:complete len:180 (+) TRINITY_DN57420_c7_g1_i5:135-674(+)
MTTMGKVFTVFVVLFGLLPEEVEAGEYCWTSAQQYEYCDYDCCDDDSYYHKCCSETVGVI
VGAVIGTIIFIAFIAFIVFCCCYMHKRKASIGTVVHSNTSTIVTTTVPVHPNPYPQPGYY
QGPPGYNQGPPGYNQGPPPGYSQVAPGANQATAPYPPQPQPYPPPPNSNPAFPPPPAVY*
>TRINITY_DN57420_c7_g1::TRINITY_DN57420_c7_g1_i6::g.38779::m.38779 TRINITY_DN57420_c7_g1::TRINITY_DN57420_c7_g1_i6::g.38779  ORF type:complete len:180 (+) TRINITY_DN57420_c7_g1_i6:135-674(+)
MTTMGKVFTVFVVLFGLLPEEVEAGEYCWTSAQQYEYCDYDCCDDDSYYHKCCSETVGVI
VGAVIGTIIFIAFIAFIVFCCCYMHKRKASIGTVVHSNTSTIVTTTVPVHPNPYPQPGYY
QGPPGYNQGPPGYNQGPPPGYSQVAPGANQATAPYPPQPQPYPPPPNSNPAFPPPPAVY*
>TRINITY_DN57420_c7_g1::TRINITY_DN57420_c7_g1_i8::g.38780::m.38780 TRINITY_DN57420_c7_g1::TRINITY_DN57420_c7_g1_i8::g.38780  ORF type:complete len:180 (+) TRINITY_DN57420_c7_g1_i8:135-674(+)
MTTMGKVFTVFVVLFGLLPEEVEAGEYCWTSAQQYEYCDYDCCDDDSYYHKCCSETVGVI
VGAVIGTIIFIAFIAFIVFCCCYMHKRKASIGTVVHSNTSTIVTTTVPVHPNPYPQPGYY
QGPPGYNQGPPGYNQGPPPGYSQVAPGANQATAPYPPQPQPYPPPPNSNPAFPPPPAVY*
>TRINITY_DN57420_c9_g1::TRINITY_DN57420_c9_g1_i1::g.38781::m.38781 TRINITY_DN57420_c9_g1::TRINITY_DN57420_c9_g1_i1::g.38781  ORF type:internal len:195 (+) TRINITY_DN57420_c9_g1_i1:3-584(+)
CQRIVSRQLCHLLWSLRGPQLYGTDHDRMPNLMESGSLEEYELFQLMERYSLCIKELAYP
VPQGFPSYFTALAYRCLRIREWMQYVSHGVLQITGDFMSHVLSDLPDDEEHVTLKHYIIS
KLPPSSAEVCYKQWGHASCNSYLAHQQVNEILSDATQRGSSDSITSDRRQSFRNEQRKSA
VDAVTFQPLTAFLH
>TRINITY_DN57421_c0_g1::TRINITY_DN57421_c0_g1_i1::g.38690::m.38690 TRINITY_DN57421_c0_g1::TRINITY_DN57421_c0_g1_i1::g.38690  ORF type:internal len:113 (+) TRINITY_DN57421_c0_g1_i1:2-337(+)
EQELEQELEQELEQEPEQEPELEQEPEQVVSRQSLQAVVDSLDSVEDACTRVTTMQPEID
GLMGATTTVHARTDKQDSTDVLIDVLNTTFLPDVFSKRLLVNAAGYQTVLEV
>TRINITY_DN57422_c0_g1::TRINITY_DN57422_c0_g1_i1::g.38796::m.38796 TRINITY_DN57422_c0_g1::TRINITY_DN57422_c0_g1_i1::g.38796  ORF type:internal len:121 (+) TRINITY_DN57422_c0_g1_i1:2-361(+)
KMSSLQRQKSSNLDKPLSKGKAEVNVATFALLFSEIVQYCQNRVYTVPELQNKLSDLGQH
VGKHILDVMFLRDRGFKRETKLLNMLLFIKGNFWRTLFGKDADKLEQANDDDRTCILVFV
>TRINITY_DN57422_c0_g1::TRINITY_DN57422_c0_g1_i2::g.38797::m.38797 TRINITY_DN57422_c0_g1::TRINITY_DN57422_c0_g1_i2::g.38797  ORF type:5prime_partial len:188 (+) TRINITY_DN57422_c0_g1_i2:2-565(+)
KMSSLQRQKSSNLDKPLSKGKAEVNVATFALLFSEIVQYCQNRVYTVPELQNKLSDLGQH
VGKHILDVMFLRDRGFKRETKLLNMLLFIKGNFWRTLFGKDADKLEQANDDDRTYYIIEK
EPLVNRFISVPKDKGSLNCAAFTAGIIESVLNGASFPAKVTVHWHKGTTFMIKFDESVIA
RDKLVEK*
>TRINITY_DN57422_c0_g1::TRINITY_DN57422_c0_g1_i3::g.38798::m.38798 TRINITY_DN57422_c0_g1::TRINITY_DN57422_c0_g1_i3::g.38798  ORF type:5prime_partial len:188 (+) TRINITY_DN57422_c0_g1_i3:2-565(+)
KMSSLQRQKSSNLDKPLSKGKAEVNVATFALLFSEIVQYCQNRVYTVPELQNKLSDLGQH
VGKHILDVMFLRDRGFKRETKLLNMLLFIKGNFWRTLFGKDADKLEQANDDDRTYYIIEK
EPLVNRFISVPKDKGSLNCAAFTAGIIESVLNGASFPAKVTVHWHKGTTFMIKFDESVIA
RDKLVEK*
>TRINITY_DN57425_c2_g1::TRINITY_DN57425_c2_g1_i10::g.38749::m.38749 TRINITY_DN57425_c2_g1::TRINITY_DN57425_c2_g1_i10::g.38749  ORF type:3prime_partial len:101 (+) TRINITY_DN57425_c2_g1_i10:104-403(+)
MFYCEGEWPVFYIEEVLSMFHCEGEWPVLYCEGELSMFYSEGEWPVLYCEGVLSMFHCEG
EWPVLYCEGELSMFYCEGELSMFHCEGEWPVLYCEGELSM
>TRINITY_DN57425_c2_g1::TRINITY_DN57425_c2_g1_i12::g.38750::m.38750 TRINITY_DN57425_c2_g1::TRINITY_DN57425_c2_g1_i12::g.38750  ORF type:internal len:106 (+) TRINITY_DN57425_c2_g1_i12:3-317(+)
RESGQCFTVRESCQCFTLRESGQCFTVREYCQCFTVRESGQCFTLRKYCLCFTVRESGQC
FTVRESCQCFTLRESGQCFTVREYCQCFTVRDNGQCFTVRESCQC
>TRINITY_DN57425_c2_g1::TRINITY_DN57425_c2_g1_i14::g.38751::m.38751 TRINITY_DN57425_c2_g1::TRINITY_DN57425_c2_g1_i14::g.38751  ORF type:internal len:103 (+) TRINITY_DN57425_c2_g1_i14:1-306(+)
FTVRESCQCFTVRESGQCFTVRESCQCFTVRENGQCFTVRESCQCFTVRKSGQCFTVKES
CQCFTVRESCQCFTVRESGQCFTVRESCQCFTVRKSGQCFTV
>TRINITY_DN57425_c2_g1::TRINITY_DN57425_c2_g1_i2::g.38746::m.38746 TRINITY_DN57425_c2_g1::TRINITY_DN57425_c2_g1_i2::g.38746  ORF type:3prime_partial len:101 (+) TRINITY_DN57425_c2_g1_i2:79-378(+)
MFYCEGEWPVFYIEEVLSMFHCEGEWPVLYCEGELSMFYSEGEWPVLYCEGVLSMFHCEG
EWPVLYCEGELSMFYCEGELSMFHCEGEWPVLYCEGELSM
>TRINITY_DN57425_c2_g1::TRINITY_DN57425_c2_g1_i8::g.38747::m.38747 TRINITY_DN57425_c2_g1::TRINITY_DN57425_c2_g1_i8::g.38747  ORF type:internal len:133 (+) TRINITY_DN57425_c2_g1_i8:2-397(+)
EGEWPVLYCEGELSMFYSEGEWPVLYCEGVLSMFYCEGEWPVFYIEEVLSMFHCEGEWPV
LYCEGELSMFYSEGEWPVLYCEGVLSMFHCEGEWPVLYCEGELSMFYCEGELSMFHCEGE
WPVLYCEGELSM
>TRINITY_DN57426_c0_g1::TRINITY_DN57426_c0_g1_i2::g.38735::m.38735 TRINITY_DN57426_c0_g1::TRINITY_DN57426_c0_g1_i2::g.38735  ORF type:complete len:151 (+) TRINITY_DN57426_c0_g1_i2:99-551(+)
MADQLTEEQIAEFKEAFSLFDKDGDGTITTKELGTVMRSLGQNPTEAELQDMINEVDADG
NGTIDFPEFLTMMARKMKDTDSEEELKEAFRVFDKDGNGFISAAELRHVMTNLGEKLTDE
EVDEMIREADLDGDGQVNYEEFCKMMSGKN*
>TRINITY_DN57426_c0_g1::TRINITY_DN57426_c0_g1_i3::g.38736::m.38736 TRINITY_DN57426_c0_g1::TRINITY_DN57426_c0_g1_i3::g.38736  ORF type:complete len:150 (+) TRINITY_DN57426_c0_g1_i3:99-548(+)
MADQLTEEQIAEFKEAFSLFDKDGDGTITTKELGTVMRSLGQNPTEAELQDMINEVDADG
NGTIDFPEFLTMMARKMKDTDSEEELKEAFRVFDKDGNGFISAAELRHVMTNLGEKLTDE
EVDEMIREADLDGDGQVNYEEFVQMMRNK*
>TRINITY_DN57426_c0_g2::TRINITY_DN57426_c0_g2_i1::g.38734::m.38734 TRINITY_DN57426_c0_g2::TRINITY_DN57426_c0_g2_i1::g.38734  ORF type:internal len:140 (+) TRINITY_DN57426_c0_g2_i1:3-419(+)
DSLDEEQIAEFKEAFSLFDKDGDGTITSKELGTVMRSLGQNPTEAELQDMINEVDADGNG
NIDFPEFLTMMSKKMKDADTDEEMKEAFKVFDKDGNGFISASELRHVMTNLGEKLTDEEV
DEMIREADLDGDGQVNYEE
>TRINITY_DN57427_c5_g1::TRINITY_DN57427_c5_g1_i10::g.38731::m.38731 TRINITY_DN57427_c5_g1::TRINITY_DN57427_c5_g1_i10::g.38731  ORF type:internal len:253 (+) TRINITY_DN57427_c5_g1_i10:3-758(+)
VTNADGSREFYWQVMPCAPGTLFDESLQICNHASQVDCQSGGDVSNDGDGNNGVAHENGE
CSHTQWQAGHLIPAPGFDCSKFLQCTPLTTNADGSLEFYWQVMPCAPGTLFDKSLQVCNF
PSLVECHSGGGAPDEIVSNGDGDDNGDTDSGADNEYGKCTQAQNIEEILKPAPGSGCSKF
LQCTPLVTNADGSREFYWQVMPCAPGTLFDESLQICNHASQVNCQSGGDVSNDGDGNNGA
AHENDRCSEAQW
>TRINITY_DN57427_c5_g1::TRINITY_DN57427_c5_g1_i11::g.38732::m.38732 TRINITY_DN57427_c5_g1::TRINITY_DN57427_c5_g1_i11::g.38732  ORF type:internal len:230 (+) TRINITY_DN57427_c5_g1_i11:1-687(+)
ADGSREFYWQVMPCAPGTLFDESLQICNHASQVDCQSGGDVSNDGDGNNGVAHENGECSH
TQWQAGHLIPAPGFDCSKFLQCTPLTTNIDGSLEFYWQVMPCAPGTLFDETLQTCNHADL
VQCGDDNNNGDNNGDDDNNGDGDNNSDGDDNSDGDNNGDGDNNSDGDNNGDGDSGDEDSS
SSSSSSSSSSSSNVESSSSKSSDKSSSSSDSSSSSSSSKKSDKSDKSSK
>TRINITY_DN57427_c5_g1::TRINITY_DN57427_c5_g1_i3::g.38721::m.38721 TRINITY_DN57427_c5_g1::TRINITY_DN57427_c5_g1_i3::g.38721  ORF type:internal len:245 (+) TRINITY_DN57427_c5_g1_i3:2-733(+)
EFYWQVMPCAPGTLFDESLQICNHASQVNCQSGGDVSNDGDGNNGAVHENGECSHTQWQA
GHLIPAPGFDCSKFLQCTPLTTNADGSLEFYWQVMPCAPGTLFDKSLQVCNFPSLVECHS
GGGAPDEIVSNGDGDDNGDTDSGADNEYGKCTQAQNIEEILKPAPGSGCSKFLQCTPLVT
NADGSREFYWQVMPCAPGTLFDESLQICNHASQVNCQSGGDVSNDGDGNNGAAHENDRCS
EAQW
>TRINITY_DN57427_c5_g1::TRINITY_DN57427_c5_g1_i4::g.38722::m.38722 TRINITY_DN57427_c5_g1::TRINITY_DN57427_c5_g1_i4::g.38722  ORF type:internal len:193 (+) TRINITY_DN57427_c5_g1_i4:3-578(+)
VTNADGSREFYWQVMPCAPGTLFDESLQICNHASQVDCQSGGDVSNDGDGNNGVAHENGE
CSHTQWQAGHLIPAPGFDCSKFLQCTPLTTNIDGSLEFYWQVMPCAPGTLFDETLQTCNH
ADLVQCGDDNNNGDNNGDDDNNGDGDNNSDGDDNSDGDNNGDGDNNSDGDNNGDGDNNSD
GDDNSDGDNNGD
>TRINITY_DN57427_c5_g1::TRINITY_DN57427_c5_g1_i5::g.38723::m.38723 TRINITY_DN57427_c5_g1::TRINITY_DN57427_c5_g1_i5::g.38723  ORF type:internal len:222 (+) TRINITY_DN57427_c5_g1_i5:2-664(+)
EFYWQVMPCAPGTLFDESLQICNHASQVNCQSGGDVSNDGDGNNGAVHENGECSHTQWQA
GHLIPAPGFDCSKFLQCTPLTTNIDGSLEFYWQVMPCAPGTLFDETLQTCNHADLVQCGD
DNNNGDNNGDGDNNGDDDNNSDGDDNSDGDNNGDVDNNSDGDNNGDGDSGDEDSSSSSSS
SSSSNVESSSSKSSDKSSSSSDSSSSSSSSKKSDKSDKSSK
>TRINITY_DN57427_c5_g1::TRINITY_DN57427_c5_g1_i6::g.38725::m.38725 TRINITY_DN57427_c5_g1::TRINITY_DN57427_c5_g1_i6::g.38725  ORF type:internal len:232 (+) TRINITY_DN57427_c5_g1_i6:3-695(+)
VTNADGSREFYWQVMPCAPGTLFDESLQICNHASQVDCQSGGDVSNDGDGNNGVAHENGE
CSHTQWQAGHLIPAPGFDCSKFLQCTPLTTNIDGSLEFYWQVMPCAPGTLFDETLQTCNH
ADLVQCGDDNNNGDNNGDDDNNGDGDNNSDGDDNSDGDNNGDGDNNSDGDNNGDGDSGDE
DSSSSSSSSSSSSSNVESSSSKSSDKSSSSSDSSSSSSSSKKSDKSDKSSK
>TRINITY_DN57427_c5_g1::TRINITY_DN57427_c5_g1_i7::g.38727::m.38727 TRINITY_DN57427_c5_g1::TRINITY_DN57427_c5_g1_i7::g.38727  ORF type:internal len:111 (+) TRINITY_DN57427_c5_g1_i7:1-330(+)
WQVMPCAPGTLFDESLQICNHASQVDCQSGGDVSNDGDGNNGAAHENGRCSEAQWKEGTL
RTAPDSGCSKFLQCTPLVTNADGSREFYWQVMPCAPGTLFDESLQICNHA
>TRINITY_DN57427_c5_g1::TRINITY_DN57427_c5_g1_i8::g.38728::m.38728 TRINITY_DN57427_c5_g1::TRINITY_DN57427_c5_g1_i8::g.38728  ORF type:internal len:231 (+) TRINITY_DN57427_c5_g1_i8:3-692(+)
VTNADGSREFYWQVMPCAPGTLFDESLQICNHASQVDCQSGGDVSNDGDGNNGVAHENGE
CSHTQWQAGHLIPAPGFDCSKFLQCTPLTTNIDGSLEFYWQVMPCAPGTLFDETLQTCNH
ADLVQCGDDNNNGDNNGDDDNNGDGDNNSDGDDNSDGDNNGDGDNNSDGDNNGDGDSGDE
DSSSSSSSSSSSSNVESSSSKSSDKSSSSSDSSSSSSSSKKSDKSDKSSK
>TRINITY_DN57427_c5_g1::TRINITY_DN57427_c5_g1_i9::g.38730::m.38730 TRINITY_DN57427_c5_g1::TRINITY_DN57427_c5_g1_i9::g.38730  ORF type:internal len:148 (+) TRINITY_DN57427_c5_g1_i9:2-442(+)
CSEAQWKEGTLRTAPDSGCSKFLQCTPLVTNADGSREFYWQVMPCGAGTLFDESLQICNH
ASQVDCQSGGDVSNDGDGNNGAAHENGRCSEAQWKEGTLRTAPDSGCSKFLQCTPLVTNA
DGSREFYWQVMPCGDGTLFDESLQICN
>TRINITY_DN57427_c5_g2::TRINITY_DN57427_c5_g2_i1::g.38720::m.38720 TRINITY_DN57427_c5_g2::TRINITY_DN57427_c5_g2_i1::g.38720  ORF type:complete len:143 (+) TRINITY_DN57427_c5_g2_i1:120-548(+)
MSLVCRIFIPRVTTARLTKVPLLVPATIRRMASTIVAESDITHDVDDNEFYIYLDKDKKN
ASNKAYLQYSYIRPKYVDLEHTVVPVQFRGHGIAKVLAQTAFDHFVQEKIDIRPTCTYLQ
KYYQENPLPQYKERVKWETSSI*
>TRINITY_DN57429_c2_g1::TRINITY_DN57429_c2_g1_i1::g.38609::m.38609 TRINITY_DN57429_c2_g1::TRINITY_DN57429_c2_g1_i1::g.38609  ORF type:complete len:291 (+) TRINITY_DN57429_c2_g1_i1:169-1041(+)
MKPPIELSRPTALNIAAIICYCLAMLFNIIAYATANWSSLLLEGVRWRMGLWYGCREYSN
GTEVCSTDVFNDKVFQSGMSSDWHIGSQVMMTLALITLFLLEFAVIGYACIKSLERYKAK
VVGLILGLSVTSAFCHFLTLIMYGTEVEKVPESSIQASFGIIILCLFLELAIPVLVQLDK
SRRFPTRNVFIETGRGKSKSSSGPNVSTHPSGPNSARPFTISGHSKPPNMAPASIRTSVS
SLTETETFRKFAYLEESTNSIGSSRSLQTQGTAFTNLSYSHDRVSIESEL*
>TRINITY_DN57429_c2_g1::TRINITY_DN57429_c2_g1_i2::g.38611::m.38611 TRINITY_DN57429_c2_g1::TRINITY_DN57429_c2_g1_i2::g.38611  ORF type:complete len:222 (+) TRINITY_DN57429_c2_g1_i2:169-834(+)
MKPPIELSRPTALNIAAIICYCLAMLFNIIAYATANWSSLLLEGVRWRMGLWYGCREYSN
GTEVCSTDVFNDKVFQSGMSSDWHIGSQVMMTLALITLFLLEFAVIGYACIKSLERYKAK
VVGLILGLSVTSGICTLVTVCLYGSGATRDPEAQLDWSFGIVLLSFVFQIICPGIIAFDL
YKTRLSGKMMRKSTECINTVAEPPFGNTNTVVDIRLDDLAF*
>TRINITY_DN57429_c2_g1::TRINITY_DN57429_c2_g1_i3::g.38612::m.38612 TRINITY_DN57429_c2_g1::TRINITY_DN57429_c2_g1_i3::g.38612  ORF type:complete len:291 (+) TRINITY_DN57429_c2_g1_i3:169-1041(+)
MKPPIELSRPTALNIAAIICYCLAMLFNIIAYATANWSSLLLEGVRWRMGLWYGCREYSN
GTEVCSTDVFNDKVFQSGMSSDWHIGSQVMMTLALITLFLLEFAVIGYACIKSLERYKAK
VVGLILGLSVTSAFCHFLTLIMYGTEVEKVPESSIQASFGIIILCLFLELAIPVLVQLDK
SRRFPTRNVFIETGRGKSKSSSGPNVSTHPSGPNSARPFTISGHSKPPNMAPASIRTSVS
SLTETETFRKFAYLEESTNSIGSSRSLQTQGTAFTNLSYSHDRVSIESEL*
>TRINITY_DN57431_c0_g1::TRINITY_DN57431_c0_g1_i1::g.38799::m.38799 TRINITY_DN57431_c0_g1::TRINITY_DN57431_c0_g1_i1::g.38799  ORF type:complete len:382 (+) TRINITY_DN57431_c0_g1_i1:139-1284(+)
MQQNQHLSTRGNTQNENTIPRVTNTNSGQVPINQNNNLGGQPTTNTNSNFGQNLNDQNSF
GQGQNNQNGFGQGQNNQNGFGQGQSNQNSFGQGQNNLGGHELNNGNFGQNSNLGSTTNQG
HNNNLPHDNHNHNGVSGQVKNNGGLGGSSLGQNSNVNNQGGGVNQNTGSSSSTSLFGQFA
GGGSSGSGSSSSLGSLFGGGSSTGGQLSSMLGGNGGTLSGQLSGLLSGGQNGNNPLSGLL
GSAGGSGGGNKDLSSILGNIDTSAIQGMLGKTAGSGGGGNAPDLSSIMGNIDQNALQGML
GGAEGKNLMDSIGGLMNGQQGGDLMNAMQGMLSGDTSAMGDISSLLGSKNPADLQSLASQ
AEGMLSKSGLDPSQLISQLMG*
>TRINITY_DN57431_c0_g1::TRINITY_DN57431_c0_g1_i2::g.38800::m.38800 TRINITY_DN57431_c0_g1::TRINITY_DN57431_c0_g1_i2::g.38800  ORF type:5prime_partial len:524 (+) TRINITY_DN57431_c0_g1_i2:3-1574(+)
LSQQQMMQQLQQQQMQISALQNHLGPNSVQNRMGGFGNVPLNLGNQANAQLLGARGQFSG
RPNSNNFNGQFGQRAGQFRQNMRPGMMGQTSFTGQNQIRQVPNQFAPQNGNTFAQNQNFK
GQQNPHQQDRLLQEILKQNQLLMQQNQHLSTRGNTQNENTIPRVTNTNSGQVPINQNNNL
GGQPTTNTNSNFGQNLNDQNSFGQGQNNQNGFGQGQNNQNGFGQGQSNQNSFGQGQNNLG
GHELNNGNFGQNSNLGSTTNQGHNNNLPHDNHNHNGVSGQVKNNGGLGGSSLGQNSNVNN
QGGGVNQNTGSSSSTSLFGQFAGGGSSGSGSSSSLGSLFGGGSSTGGQLSSMLGGNGGTL
SGQLSGLLSGGQNGNNPLSGLLGSAGGSGGGNKDLSSILGNIDTSAIQGMLGKTAGSGGG
GNAPDLSSIMGNIDQNALQGMLGGAEGKNLMDSIGGLMNGQQGGDLMNAMQGMLSGDTSA
MGDISSLLGSKNPADLQSLASQAEGMLSKSGLDPSQLISQLMG*
>TRINITY_DN57432_c0_g1::TRINITY_DN57432_c0_g1_i1::g.38657::m.38657 TRINITY_DN57432_c0_g1::TRINITY_DN57432_c0_g1_i1::g.38657  ORF type:3prime_partial len:269 (+) TRINITY_DN57432_c0_g1_i1:34-804(+)
MRMKVDSEDSRSFKCCFCCHVRVGTIFLGLWHLLVHILVLGCLITSSLHPEIMRGDMEPG
SSMNTDGILVLEKSNGNTDGGNAVLEIQYETPSATLKKFKREDLCIAFALVMCAFIISLM
LVYGAVRSRPGYLMPFFCLQVFDFCITSLSVVGYMTYAPNIKLWLIQQKIADYPGMDRLM
MMDEQWLMLLLFIIFILVLSVKAYLANMVWSTYKYLQLRNASRSVVREYRVDPDTEMLLP
PKYEEAMKMKPVDGPAP
>TRINITY_DN57434_c10_g3::TRINITY_DN57434_c10_g3_i1::g.38656::m.38656 TRINITY_DN57434_c10_g3::TRINITY_DN57434_c10_g3_i1::g.38656  ORF type:5prime_partial len:117 (+) TRINITY_DN57434_c10_g3_i1:2-352(+)
GAIVLILGSSCTCSQEYCTGSGELLYSFWGALVLVLRSIVLVLGSYCTHSGTRVGLVLLA
SSYLSNFYMYIDETSCVFITIKGSSVAEWSKAPSQVHLLLATKVVGSSPACSKNFI*
>TRINITY_DN57434_c8_g1::TRINITY_DN57434_c8_g1_i1::g.38649::m.38649 TRINITY_DN57434_c8_g1::TRINITY_DN57434_c8_g1_i1::g.38649  ORF type:5prime_partial len:191 (+) TRINITY_DN57434_c8_g1_i1:1-573(+)
RDSLLNYLREGDGRFLKFPEMVDMAGQIASGMSYLEQNKLIHRDLAARNILVGDNSIVKV
ADFGLAKIIEDDEYNPKHGNKFPIKWTSPEAALYGRFTIKSDVWSYGILLIELTTHGQVP
YPGMSNRDVLEQVERGYRMPKPPVCPDSMYEILLKCWDKRSEERPTFEFLFNFFDDYFIA
TEPSYRESDN*
>TRINITY_DN57434_c8_g2::TRINITY_DN57434_c8_g2_i1::g.38650::m.38650 TRINITY_DN57434_c8_g2::TRINITY_DN57434_c8_g2_i1::g.38650  ORF type:internal len:276 (+) TRINITY_DN57434_c8_g2_i1:2-826(+)
GYVPRNYVALEDTIESQEWFFGSITRKEGERHLLAKTNETGTYLIRESETCPGSYVLSIR
DHDQTKGDCVKHYKMRNMDNGGVYIAARQQFNSVIELVEHYKTGADGLCKALNTACPRAA
PVMSDLSRETKDAWEIPRESLTLSKKLGAGQFGEVWKGKWNKTTDVAIKTLKPGSMSVQA
FLDEAMVMKKCRHDKLVRLYAVCSKEEPVYIVTELLRDSLLNYLREGDGRFLKFPEMVDM
AGQVASGMSYLEQHKLIHRDLAARNVLVGYNNVVK
>TRINITY_DN57434_c9_g1::TRINITY_DN57434_c9_g1_i1::g.38651::m.38651 TRINITY_DN57434_c9_g1::TRINITY_DN57434_c9_g1_i1::g.38651  ORF type:complete len:220 (+) TRINITY_DN57434_c9_g1_i1:111-770(+)
MSGGLAPSKSTIYVSNLPFSLTNNDLHKIFEKYGQVVKVTVMRDRVTRRSKGVAFVLFLQ
RDSAHQAMRALNKTEMFGRTITCVIAKDNGRAQDFIRKRTYPDKSKCYECGDEGHLSYAC
PKNILGEREPPPKKDKKKKKDGQSNFQNLSDEDSGSDGEDPKMDSLSAAINFQRQKMSED
ATRYGETSYIPLAEDFTEPKRKKYKKDAYFSDEEEIDDT*
>TRINITY_DN57434_c9_g1::TRINITY_DN57434_c9_g1_i2::g.38652::m.38652 TRINITY_DN57434_c9_g1::TRINITY_DN57434_c9_g1_i2::g.38652  ORF type:complete len:220 (+) TRINITY_DN57434_c9_g1_i2:34-693(+)
MSGGLAPSKSTIYVSNLPFSLTNNDLHKIFEKYGQVVKVTIMRDRVTRRSKGVAFVLFLQ
RDSAHQAMRALNKTEMFGRTITCVIAKDNGRAQDFIRKRTYPDKSKCYECGDEGHLSYAC
PKNILGEREPPPKKDKKKKKDGQSNFQNLSDEDSGSDGEDPKMDSLSAAINFQRQKMSED
ATRYGETSYIPLAEDFTEPKRKKYKKDAYFSDEEEIDDT*
>TRINITY_DN57434_c9_g1::TRINITY_DN57434_c9_g1_i3::g.38653::m.38653 TRINITY_DN57434_c9_g1::TRINITY_DN57434_c9_g1_i3::g.38653  ORF type:complete len:179 (+) TRINITY_DN57434_c9_g1_i3:98-634(+)
MRDRVTRRSKGVAFVLFLQRDSAHQAMRALNKTEMFGRTITCVIAKDNGRAQDFIRKRTY
PDKSKCYECGDEGHLSYACPKNILGEREPPPKKDKKKKKDGQSNFQNLSDEDSGSDGEDP
KMDSLSAAINFQRQKMSEDATRYGETSYIPLAEDFTEPKRKKYKKDAYFSDEEEIDDT*
>TRINITY_DN57434_c9_g1::TRINITY_DN57434_c9_g1_i4::g.38654::m.38654 TRINITY_DN57434_c9_g1::TRINITY_DN57434_c9_g1_i4::g.38654  ORF type:complete len:179 (+) TRINITY_DN57434_c9_g1_i4:98-634(+)
MRDRVTRRSKGVAFVLFLQRDSAHQAMRALNKTEMFGRTITCVIAKDNGRAQDFIRKRTY
PDKSKCYECGDEGHLSYACPKNILGEREPPPKKDKKKKKDGQSNFQNLSDEDSGSDGEDP
KMDSLSAAINFQRQKMSEDATRYGETSYIPLAEDFTEPKRKKYKKDAYFSDEEEIDDT*
>TRINITY_DN57434_c9_g1::TRINITY_DN57434_c9_g1_i5::g.38655::m.38655 TRINITY_DN57434_c9_g1::TRINITY_DN57434_c9_g1_i5::g.38655  ORF type:complete len:220 (+) TRINITY_DN57434_c9_g1_i5:111-770(+)
MSGGLAPSKSTIYVSNLPFSLTNNDLHKIFEKYGQVVKVTVMRDRVTRRSKGVAFVLFLQ
RDSAHQAMRALNKTEMFGRTITCVIAKDNGRAQDFIRKRTYPDKSKCYECGDEGHLSYAC
PKNILGEREPPPKKDKKKKKDGQSNFQNLSDEDSGSDGEDPKMDSLSAAINFQRQKMSED
ATRYGETSYIPLAEDFTEPKRKKYKKDAYFSDEEEIDDT*
>TRINITY_DN57435_c3_g1::TRINITY_DN57435_c3_g1_i1::g.38674::m.38674 TRINITY_DN57435_c3_g1::TRINITY_DN57435_c3_g1_i1::g.38674  ORF type:5prime_partial len:143 (+) TRINITY_DN57435_c3_g1_i1:1-429(+)
NPPWPSGLSPQWPSGLKCHPKITLSTNVVGLSLYCSKNFIEGSLSVTCGRTVGLPRFIPR
SFSTNTTGYAIYNLKCVKNGIIQFWLYSRSIFCFNTPIYLNIIIIINHIASHIQKLISLV
DWCDLELVNHPESKENSDYVNS*
>TRINITY_DN57435_c4_g1::TRINITY_DN57435_c4_g1_i3::g.38675::m.38675 TRINITY_DN57435_c4_g1::TRINITY_DN57435_c4_g1_i3::g.38675  ORF type:5prime_partial len:213 (+) TRINITY_DN57435_c4_g1_i3:1-639(+)
HHSYDSHVVHQNQQSHEGQTIYLNREPSYEDQSHRRFQHNSTGATRVDSYPIKLTNYKPK
VIQSYQQHADENAHVWSDRLYDSDTGPAVWSSDDIHVNARHYQNEDYDSGEVVRIDGYQT
KVITASNLKQDAKGNAYTIVDYVDPPNGEKRHSKAIDPDTPLSTSTPRFPTQEIQQLDSV
LNASSSSSSSSSSSSSSSDAENENHRQRKPSD*
>TRINITY_DN57435_c5_g1::TRINITY_DN57435_c5_g1_i1::g.38676::m.38676 TRINITY_DN57435_c5_g1::TRINITY_DN57435_c5_g1_i1::g.38676  ORF type:5prime_partial len:241 (+) TRINITY_DN57435_c5_g1_i1:3-725(+)
KHMVGNDWLELFDVVIVQARKPKFFNETSRPFRLYDPQNKKQSWGRVKSFDKGQVYVQGN
FKDFRHMTGWYGSKCIYFGDHVYGDLADPSLKHGWRTGAIIPELASEIETITKPDFRSDV
NWLIVLQHLLEEMQGSQNGLKESGSKESLDMIPKLLEEREILRSHLKSHCNPRFGSMFRT
HHNPTYFSRRMARFADMYMSELTNLLQYSVSHTFYPRRTALPHEPYPFGDPSHSQCSRPP
*
>TRINITY_DN57435_c5_g1::TRINITY_DN57435_c5_g1_i2::g.38677::m.38677 TRINITY_DN57435_c5_g1::TRINITY_DN57435_c5_g1_i2::g.38677  ORF type:5prime_partial len:241 (+) TRINITY_DN57435_c5_g1_i2:3-725(+)
KHMVGNDWLELFDVVIVQARKPKFFNETSRPFRLYDPQNKKQSWGRVKSFDKGQVYVQGN
FKDFRHMTGWYGSKCIYFGDHVYGDLADPSLKHGWRTGAIIPELASEIETITKPDFRSDV
NWLIVLQHLLEEMQGSQNGLKESGSKESLDMIPKLLEEREILRSHLKSHCNPRFGSMFRT
HHNPTYFSRRMARFADMYMSELTNLLQYSVSHTFYPRRTALPHEPYPFGDPSHSQCSRPP
*
>TRINITY_DN57435_c9_g1::TRINITY_DN57435_c9_g1_i1::g.38678::m.38678 TRINITY_DN57435_c9_g1::TRINITY_DN57435_c9_g1_i1::g.38678  ORF type:5prime_partial len:331 (+) TRINITY_DN57435_c9_g1_i1:2-994(+)
NRIKSTWTPLSNEETNNKIFEERRVLINKWFEKWSHDQRTQVLEDLMQKSKMKQKDFIRG
YVKDNIPALRRDFTRHLPRVISVYIFSFLDPRSLSRCQQVCWHWKYLTELDQLWMPKCVK
LGWNLPFMPGQYEVGVWKRNYIENIKTLQVMFPRKHTKLDLDKLNVHSKKPPKSAKGSKT
TPWRGSDPVPKDTWRYNVLENDDVVEDVKHLRKKKSYVHEGQEVSRNARSKVKTGQNLLN
TQVRRSQSYTKLVGSSHEPTNDWDGFRTHPAMTTETSMDVTRPAPVYSPPHPKPSKRQIS
ARTPRDPPTKDLFPKQPWNVPEKHDSDEDV*
>TRINITY_DN57436_c0_g1::TRINITY_DN57436_c0_g1_i1::g.38614::m.38614 TRINITY_DN57436_c0_g1::TRINITY_DN57436_c0_g1_i1::g.38614  ORF type:5prime_partial len:151 (+) TRINITY_DN57436_c0_g1_i1:1-453(+)
VGTRADFRLTLKELWFNLYPRSSSNSVMDSSGFEHAMVGELKGSTVSGFHSWVQLYLQEK
AGNLHYDSMVRTAEPKMKGAKFTWFGATKTMGSFFLGVSPEFDMSVYSVCALMHPNARCN
FNMQGNSVSIQTWDIGHKDGSQIGSAYPAF*
>TRINITY_DN57436_c0_g1::TRINITY_DN57436_c0_g1_i2::g.38615::m.38615 TRINITY_DN57436_c0_g1::TRINITY_DN57436_c0_g1_i2::g.38615  ORF type:complete len:114 (+) TRINITY_DN57436_c0_g1_i2:53-394(+)
MILFQGSTVSGFHSWVQLYLQEKAGNLHYDSMVRTAEPKMKGAKFTWFGATKTMGSFFLG
VSPEFDMSVYSVCALMHPNARCNFNMQGNSVSIQTWDIGHKDGSQIGSAYPAF*
>TRINITY_DN57436_c0_g1::TRINITY_DN57436_c0_g1_i3::g.38616::m.38616 TRINITY_DN57436_c0_g1::TRINITY_DN57436_c0_g1_i3::g.38616  ORF type:complete len:359 (+) TRINITY_DN57436_c0_g1_i3:37-1113(+)
MRTAMYALASVVGLLFFTYGCTADSCNGRCGHSLDSNRNCQCNTACGRFGDCCTDYATLC
LGATCSDRCGHVADVNKPCQCGSTCELWGDCCSDYVSLCFGSGPGSGTSATLSGLMQDIW
DSDTNRFPSSDVLINPSGTKLFTSVNETRFSGATFQAFINLLDNYERTIGRGEIMLETSL
QEIETFLDVVMSTEVMTLAYAFLSSKGKVGTQADFRLTLKELWFNLYPRSSSNSVMDSSG
FEHAMVGELKGSTVSGFHSWVQLYLQEKAGNLHYDSMVRTAEPKMKGAKFTWFGATKTMG
SFFLGVSPEFDMSVYSVCALMHPNARCNFNMQGNSVSIQTWDIGHKDGSQIGSAYPAF*
>TRINITY_DN57437_c0_g1::TRINITY_DN57437_c0_g1_i3::g.38618::m.38618 TRINITY_DN57437_c0_g1::TRINITY_DN57437_c0_g1_i3::g.38618  ORF type:internal len:102 (+) TRINITY_DN57437_c0_g1_i3:3-305(+)
NVAHRGGSVDCGIFSLHLAVVSSILGAIIFISTTVNIRPEIIELKRVSLFVWSVAITAFL
LVLAMPVLAGAITILITERNFNTSFFDPSGCGDPILFVHLF
>TRINITY_DN57440_c0_g1::TRINITY_DN57440_c0_g1_i1::g.38621::m.38621 TRINITY_DN57440_c0_g1::TRINITY_DN57440_c0_g1_i1::g.38621  ORF type:complete len:282 (+) TRINITY_DN57440_c0_g1_i1:284-1129(+)
MNYIIPVAIVLLCYKSVLGSEELTDNELSDTTNDESLHRVRRAGLSMLRLGRGLQMLRLG
KRALPMLRLGRSTGDELSNDYIQYIMSLIRGDRQVPLPRYGKDLALNEMLMEALKNAEMR
NTEMPDIDSFGYALDYSPERQIRPAPRPGMRYRRSADASDADLKLSDADSSYDQEPDRKL
NVRIAPLMRYGKELNPEDYDIDEGIVKRAMRMLRLGRGMRMLRLGKRPMDSEDVTEEEKR
ALNLLRLGKRPFRMLRLGRSDNEEEKRAPLHLLRLGKKSDS*
>TRINITY_DN57441_c0_g1::TRINITY_DN57441_c0_g1_i1::g.38784::m.38784 TRINITY_DN57441_c0_g1::TRINITY_DN57441_c0_g1_i1::g.38784  ORF type:complete len:201 (+) TRINITY_DN57441_c0_g1_i1:160-762(+)
MALLRSIISRAFRPYTCLVVPKCQEFPHAVGFHTSQSRKIEINKIISDKPEEPKESVIQN
ETHESMFTPGKYFPTQDVYEMMIEGVRFDELPNVRIICTRNNTKAYAYTADNKTIAIQTG
GTVGFKNAKKSTNVAAQAVGLAIGQDLCKKGLKNVRIIVVGTGTGRLPSIKGVQLAGVNI
VSISDKTHPSINLRPRKARK*
>TRINITY_DN57442_c8_g2::TRINITY_DN57442_c8_g2_i1::g.38719::m.38719 TRINITY_DN57442_c8_g2::TRINITY_DN57442_c8_g2_i1::g.38719  ORF type:5prime_partial len:245 (+) TRINITY_DN57442_c8_g2_i1:2-736(+)
DDIPKESDRQFLERTTVGSLMRDALGKLIANRPEDPISFLADYFDSIEDSTSLVQRAVQV
LRMTHYSRPLFESNVRMAYDILCKHKVSKRVSGVNGAVYTDLLRVICRNMPDSVMSKLLQ
KIECAQHEAVHFVVFRSGVFACCVLQDYVRLAEQLFTSLDIQRSGKVNKSLCDVVVEQLN
TALGSSRNDARRILESGYNLGVDGLYLALERAMSRSQRNASLQTCDQFIAEVSDAFLSKV
KKFS*
>TRINITY_DN57444_c0_g1::TRINITY_DN57444_c0_g1_i1::g.38584::m.38584 TRINITY_DN57444_c0_g1::TRINITY_DN57444_c0_g1_i1::g.38584  ORF type:5prime_partial len:320 (+) TRINITY_DN57444_c0_g1_i1:3-962(+)
DKQEENKSVCTFFKKTVKRPQQRRRKASSDKESSSDDEGNVAVKSKKSRFPNKMVQSTHT
KKVGTGSLSDSGSDSEIRKSVMVSYQSTKSGMSEGPRDMGATSVVEIDTEEGQDARAIFE
RQQEINKANKGKEDDKVYRGVNNYQVFYEKRDTAQGNAASAAVRKGPIRAPAHLRATVRW
DYQPDICKDYKETGMCGFGDSCKFMHDRSDYKHGWQLEREMEQGTYGHGDDENYEISSDE
DELPFKCFICKNTFVSPVMTKCKHYFCEKCALAQYRKSQRCFVCNEQTMGVFNPAKELIA
KLKKQKSDEKADNSDSDND*
>TRINITY_DN57447_c0_g1::TRINITY_DN57447_c0_g1_i2::g.38767::m.38767 TRINITY_DN57447_c0_g1::TRINITY_DN57447_c0_g1_i2::g.38767  ORF type:complete len:204 (+) TRINITY_DN57447_c0_g1_i2:138-749(+)
MPSYKLTYFNVRARAELSRYIFHAAGKDFQDVRMKEGEWAEFKKSTPFGQVPLLEVDGKP
LAQSNSIARFLAKEFDLAGKTNWEQGQTDQYIELLEDMLKEVVSAHFEKDEEKKKELQKV
LTEETFPKFLGYFEKALTANGGTYLVGGALTVADLAVYNSFETPLTNMPTVMDKYPKLKA
HRALVEAYGGIGEYIKKREKTAF*
>TRINITY_DN57448_c8_g2::TRINITY_DN57448_c8_g2_i5::g.38645::m.38645 TRINITY_DN57448_c8_g2::TRINITY_DN57448_c8_g2_i5::g.38645  ORF type:complete len:108 (+) TRINITY_DN57448_c8_g2_i5:1479-1802(+)
MCIHAMINYCTFRCIFIMLRFMGLVHYVIALYALHHEGSQSQNIGYFPILCIIHLMYSSR
IYQRYLPVLHVCVHLCENNKLCIRHLVEYMVLLYRLFYSFTRHGSCL*
>TRINITY_DN57448_c8_g2::TRINITY_DN57448_c8_g2_i9::g.38646::m.38646 TRINITY_DN57448_c8_g2::TRINITY_DN57448_c8_g2_i9::g.38646  ORF type:complete len:108 (+) TRINITY_DN57448_c8_g2_i9:1617-1940(+)
MCIHAMINYCTFRCIFIMLRFMGLVHYVIALYALHHEGSQSQNIGYFPILCIIHLMYSSR
IYQRYLPVLHVCVHLCENNKLCIRHLVEYMVLLYRLFYSFTRHGSCL*
>TRINITY_DN57449_c0_g1::TRINITY_DN57449_c0_g1_i1::g.38758::m.38758 TRINITY_DN57449_c0_g1::TRINITY_DN57449_c0_g1_i1::g.38758  ORF type:complete len:432 (+) TRINITY_DN57449_c0_g1_i1:14-1309(+)
MGKGGKLAETQQFTWEEIQKHDKRDDKWIVIQGRVYNVTNWVKKHPGGARVIGSYGGQDA
TDVWTALHNDREMVMKYMKPLYVGDVQDVKELEVEADFRQLRKHVEDSGLLRVNPSFYLA
HLFSILALEVIGYLVLSRYGTSWMPYLTAVSCFVVSQAQAGWLQHDFGHLSVFNSRKLNH
IAHHLIIGHLKGASSHWWNFRHFLHHSKPNIIKKDPDVEVAFLFLLGETLPKMFGEKKRG
VMPYNLQHIYFFFFTPLLLPTYFVFENMYFVFKRRDYWDLFFTVTFFYRMFATLGPILGI
WGTLGIFFFVRVIESHWFVWCTQMSHIPNEVDFDGKKDWVTLQLDSTCNVEPGLFNDWFS
GHLNYQIEHHLFPTMPRHNFGKVTHLVQSMCKKHGIPYKSKPLLTAFGDLVRSLDNSGQI
WYNAYYEGLEK*
>TRINITY_DN57452_c4_g1::TRINITY_DN57452_c4_g1_i1::g.38768::m.38768 TRINITY_DN57452_c4_g1::TRINITY_DN57452_c4_g1_i1::g.38768  ORF type:internal len:117 (+) TRINITY_DN57452_c4_g1_i1:1-348(+)
VTSNDVSHSKMKVTMLLFAVIGCWLLVSTEAQKTTVITPGSGGNVTGTVTGSSGTGTGGK
ATGTGGTGTSGTGAGTGGSGTGTGGKGTGTSGTGAGTGGSGTGTSGTGTGTGGTGT
>TRINITY_DN57452_c4_g1::TRINITY_DN57452_c4_g1_i2::g.38769::m.38769 TRINITY_DN57452_c4_g1::TRINITY_DN57452_c4_g1_i2::g.38769  ORF type:3prime_partial len:110 (+) TRINITY_DN57452_c4_g1_i2:35-361(+)
MKVTMLLFAVIGCWLLVSTEAQIASGSGGNATGTGTGGTGTGSGTGSSGTSTGGTGAVTG
GSGTGTNGTGTGTGGTGTGTGTSGTGTGTGGSGTGTGTGSGTPDNTTAP
>TRINITY_DN57452_c4_g1::TRINITY_DN57452_c4_g1_i4::g.38771::m.38771 TRINITY_DN57452_c4_g1::TRINITY_DN57452_c4_g1_i4::g.38771  ORF type:internal len:131 (+) TRINITY_DN57452_c4_g1_i4:1-390(+)
VTSNDVSHSKMKVTMLLFAVIGCWLLVSMEVQSTPAITTGPGGNSTGTGTGGTGTGTGTG
SSGTGSGGTGTSGTGTGTGSSGTGTGGTGTGTGTSGTGAGTGGSGTGTSGKGTGTGGTGT
GTSGTGTGTG
>TRINITY_DN57452_c4_g1::TRINITY_DN57452_c4_g1_i5::g.38773::m.38773 TRINITY_DN57452_c4_g1::TRINITY_DN57452_c4_g1_i5::g.38773  ORF type:internal len:142 (+) TRINITY_DN57452_c4_g1_i5:3-425(+)
DVSHDKMKVTMLLFAVIGCWLLVSTEAQIASGSGGNATGTGTGGTGTGSGTGSSGTSTGG
KGTGTGGTGTSGTGTGTGGSGTGTSGTGAGTGGSGTSTGGKDAGTGGTGTSGTGAGTGGS
GTGTSGTGAGTGGSGTSTGGK
>TRINITY_DN57452_c4_g1::TRINITY_DN57452_c4_g1_i6::g.38775::m.38775 TRINITY_DN57452_c4_g1::TRINITY_DN57452_c4_g1_i6::g.38775  ORF type:internal len:101 (+) TRINITY_DN57452_c4_g1_i6:1-300(+)
VTSNDVSHSKMKVTMLLFAVIGCWLLVSMEVQSTPAITTGPGGNSTGTGTGGTGTGTGTG
SSGTGSGGTGTGTSGTGTGTGGSGTGTGTGSGTPDNTTAP
>TRINITY_DN57452_c4_g1::TRINITY_DN57452_c4_g1_i7::g.38777::m.38777 TRINITY_DN57452_c4_g1::TRINITY_DN57452_c4_g1_i7::g.38777  ORF type:internal len:133 (+) TRINITY_DN57452_c4_g1_i7:1-396(+)
VTSNDVSHSKMKVTMLLFAVIGCWLLVSMEVQSTPAITTGPGGNSTGTGTGGTGTGTGTG
SSGTGSGGTGTGTSGTGTGTGSSGTGTGGTGTGTGTSGTGAGTGGSGTGTSGKGTGTGGT
GTGTSGTGTGTG
>TRINITY_DN57452_c4_g3::TRINITY_DN57452_c4_g3_i1::g.38770::m.38770 TRINITY_DN57452_c4_g3::TRINITY_DN57452_c4_g3_i1::g.38770  ORF type:5prime_partial len:185 (+) TRINITY_DN57452_c4_g3_i1:1-555(+)
VTSNDVSHSKMKVTMLLFAVIGCWLLVATEAVNATNTTTTGLGGIGAGTGTSGGTGTGIG
SGSGSSGTGTVGAGTSGTGGSGNSTGGTGTSGTGTGTGTGTGTGTGTGTGGSATGTGGTS
TGTGVSGKGTGGTGTGTGGTGTGTGTGSGTPGNATGNHNGACSHYHVGVPLIVAAFLSSL
FGFL*
>TRINITY_DN57452_c4_g3::TRINITY_DN57452_c4_g3_i2::g.38772::m.38772 TRINITY_DN57452_c4_g3::TRINITY_DN57452_c4_g3_i2::g.38772  ORF type:complete len:160 (+) TRINITY_DN57452_c4_g3_i2:35-514(+)
MKVTMLLFAVIGCWLLVSMEAATVTVPTSTVLAGKGAVIGTGGGTGTGTGTGSGGSATGT
GGTSTGTGSSGNGTAGTGTSGTGTGTGGSATGTGGTSTGTGGSGTGGTGTGTGGTGTGTG
TGSGTPGNATGNHNGACSHYHVGVPLIVAAFLSSLFGFL*
>TRINITY_DN57452_c4_g3::TRINITY_DN57452_c4_g3_i3::g.38776::m.38776 TRINITY_DN57452_c4_g3::TRINITY_DN57452_c4_g3_i3::g.38776  ORF type:5prime_partial len:195 (+) TRINITY_DN57452_c4_g3_i3:1-585(+)
VTSNDVSHSKMKVTMLLFAVIGCWLLVATEAVNATNTTTTGLGGIGAGTGTSGGTGTGIG
SGSGSSGTGTVGAGTSGTGGSGNSTGGTGTSGTGTGTGTGTGTGTGTGTGTGTGTGTGTG
GSATGTGGTSTGTGVSGKGTGGTGTGTGGTGTGTGTGSGTPGNATGNHNGACSHYHVGVP
LIVAAFLSSLFGFL*
>TRINITY_DN57453_c0_g1::TRINITY_DN57453_c0_g1_i6::g.38697::m.38697 TRINITY_DN57453_c0_g1::TRINITY_DN57453_c0_g1_i6::g.38697  ORF type:complete len:126 (+) TRINITY_DN57453_c0_g1_i6:933-1310(+)
MEAWKIYFVRWKRLLTLICVSLPLELLNLFLALFLKSKKAEYVEDMRKVHEGTDLKEEDY
KNSIFSFGYIHQWFRSRYLDMWKEAFLGQKAPNPSVVTLNMVGTHKLLDFQKRSRPLVVN
FGSCT*
>TRINITY_DN57453_c0_g1::TRINITY_DN57453_c0_g1_i7::g.38699::m.38699 TRINITY_DN57453_c0_g1::TRINITY_DN57453_c0_g1_i7::g.38699  ORF type:complete len:126 (+) TRINITY_DN57453_c0_g1_i7:874-1251(+)
MEAWKIYFVRWKRLLTLICVSLPLELLNLFLALFLKSKKAEYVEDMRKVHEGTDLKEEDY
KNSIFSFGYIHQWFRSRYLDMWKEAFLGQKAPNPSVVTLNMVGTHKLLDFQKRSRPLVVN
FGSCT*
>TRINITY_DN57456_c0_g1::TRINITY_DN57456_c0_g1_i2::g.38622::m.38622 TRINITY_DN57456_c0_g1::TRINITY_DN57456_c0_g1_i2::g.38622  ORF type:5prime_partial len:111 (+) TRINITY_DN57456_c0_g1_i2:1-333(+)
DFAMLLRAGMSAKQAIIYNCLSSIFCFIGMLIGVAIGNIENASLWIFAVVGGMFLYIALV
DMLPELSSVDTKKGENPFCHVFLQCVGMLLGAGIMLIIALYEDKLTEILG*
>TRINITY_DN57456_c0_g1::TRINITY_DN57456_c0_g1_i4::g.38623::m.38623 TRINITY_DN57456_c0_g1::TRINITY_DN57456_c0_g1_i4::g.38623  ORF type:5prime_partial len:111 (+) TRINITY_DN57456_c0_g1_i4:1-333(+)
DFAMLLRAGMSAKQAIIYNCLSSIFCFIGMLIGVAIGNIENASLWIFAVVGGMFLYIALV
DMLPELSSVDTKKGENPFCHVFLQCVGMLLGAGIMLIIALYEDKLTEILG*
>TRINITY_DN57456_c0_g1::TRINITY_DN57456_c0_g1_i7::g.38624::m.38624 TRINITY_DN57456_c0_g1::TRINITY_DN57456_c0_g1_i7::g.38624  ORF type:5prime_partial len:111 (+) TRINITY_DN57456_c0_g1_i7:1-333(+)
DFAMLLRAGMSAKQAIIYNCLSSIFCFIGMLIGVAIGNIENASLWIFAVVGGMFLYIALV
DMLPELSSVDTKKGENPFCHVFLQCVGMLLGAGIMLIIALYEDKLTEILG*
>TRINITY_DN57459_c5_g1::TRINITY_DN57459_c5_g1_i1::g.38619::m.38619 TRINITY_DN57459_c5_g1::TRINITY_DN57459_c5_g1_i1::g.38619  ORF type:internal len:340 (+) TRINITY_DN57459_c5_g1_i1:2-1018(+)
CCSAFGDSLMMEDFDIDINDFYEDMRPEDKHLNYSLHCDGDGRKIEECLKKRPCNSNHYA
SAICFKSDSKIDEDEYTINLQKKDQGQVEVTHYGVTGRICSREWDDNDANVLCRSKGFKN
GVAYQHSENNVLSEKKGPYWLSGFNCTGNESALMNCPHHERLDLGNCTDYHIAAVLCYDE
NGIRYRMVDGGNHYGRVEISVGSRWGTICDQFWDRNEARVFCRQLNFTDGEPMGAAHFGR
GTGPIWLSHLQCKGTESSLHQCPHRGFANEFSYDWWFPLPCETHSDDAGVFCYKSVRLST
GPNTNAGGLEVHRNGSWYGVCDVGFDINAAIVACRSVRK
>TRINITY_DN57459_c5_g1::TRINITY_DN57459_c5_g1_i2::g.38620::m.38620 TRINITY_DN57459_c5_g1::TRINITY_DN57459_c5_g1_i2::g.38620  ORF type:3prime_partial len:169 (+) TRINITY_DN57459_c5_g1_i2:77-580(+)
MFIWISVFTVGIRYRMVDGGNHYGRVEISVGSRWGTICDQFWDRNEARVFCRQLNFTDGE
PMGAAHFGRGTGPIWLSHLQCKGTESSLHQCPHRGFANEFSYDWWFPLPCETHSDDAGVF
CYKSVRLSTGPNTNAGGLEVHRNGSWYGVCDVGFDINAAIVACRSVRK
>TRINITY_DN5745_c0_g1::TRINITY_DN5745_c0_g1_i1::g.24970::m.24970 TRINITY_DN5745_c0_g1::TRINITY_DN5745_c0_g1_i1::g.24970  ORF type:internal len:104 (+) TRINITY_DN5745_c0_g1_i1:3-311(+)
QNCPLDAVKFSLISGHDKMYPVAMETLSDIPQIEEEAELITLLLKYKLVPHLVPTPHYPI
IIQYLLSNQDPESQTQDYPSVEQLANQLSESGYKAEAGTLLLQ
>TRINITY_DN57460_c3_g1::TRINITY_DN57460_c3_g1_i1::g.38761::m.38761 TRINITY_DN57460_c3_g1::TRINITY_DN57460_c3_g1_i1::g.38761  ORF type:internal len:136 (+) TRINITY_DN57460_c3_g1_i1:3-407(+)
LLSIATTQIMIASIMSPQWLIGFERKPGLITLTDLDNKSISDNQNTYQPTIGIINRCTRL
HTFRDILKRENCATYVYDFGMPNDQFPDAWKASLIFFCIGSLLLVFTMGSSVLSICVQSI
CGKSIFTVSGLIQSV
>TRINITY_DN57460_c5_g1::TRINITY_DN57460_c5_g1_i1::g.38762::m.38762 TRINITY_DN57460_c5_g1::TRINITY_DN57460_c5_g1_i1::g.38762  ORF type:5prime_partial len:178 (+) TRINITY_DN57460_c5_g1_i1:2-535(+)
DIIEVQIANSADWFQALWDIVTSAAVIISLIIILMLAVYYSSALNSAHKELVDMMKEQLV
MEGKDKQYLLARIAEMSGQPKKKPPPFNTKPQLKTVDERKVDPNSKGNVSLEPAQLEMVL
YGRESSMVPSPVNDNAPPPANYSIPSPQKSELLSNQSGIVSSPNPRSEVNQSALDDW*
>TRINITY_DN57460_c5_g1::TRINITY_DN57460_c5_g1_i2::g.38763::m.38763 TRINITY_DN57460_c5_g1::TRINITY_DN57460_c5_g1_i2::g.38763  ORF type:5prime_partial len:114 (+) TRINITY_DN57460_c5_g1_i2:2-343(+)
DIIEVQIANSADWFQALWDIVTSAAVIISLIIILMLAVYYSSALNSAHKELVDMMKEQLV
MEGKDKQYLLARIAEMSGQPKKKPPPFNTKPQLKTVDERKVDPNSKGNVSLEV*
>TRINITY_DN57461_c0_g1::TRINITY_DN57461_c0_g1_i1::g.38704::m.38704 TRINITY_DN57461_c0_g1::TRINITY_DN57461_c0_g1_i1::g.38704  ORF type:complete len:356 (+) TRINITY_DN57461_c0_g1_i1:235-1302(+)
MPGQCLEELWNRLRASDSGSLMKKHLTPAVYEKYKDIKTNFGGTIADCIRSGCLHLKSHC
GIYASDPDAYDTFSDVFYPVLLDYHKVDKLAHPAPDFGDLDNLGFGDLDPKGQFVNSTRI
RVGRSHANYGFPPTSSKEDRLEMERITVDALRTLRGELAGKYFSLQGMTPDVQKQMTEDH
FLFRDDDPVLGDANGYDDWPAGRGIFFSNNKKFLVWVNEEDHLRIISMQAGGNLAEVWQR
LVKGIQTLEKQLTFAHHPKFGYLTFCPTNLGTTLRASVHIRIPNLSKHKDFKSICEKLNL
QPRGIHGEHSDSVGGVYDISNKRRMGLSEIDAIQEMRKGVEKIIELESGLRNTKK*
>TRINITY_DN57462_c4_g1::TRINITY_DN57462_c4_g1_i1::g.38605::m.38605 TRINITY_DN57462_c4_g1::TRINITY_DN57462_c4_g1_i1::g.38605  ORF type:5prime_partial len:149 (+) TRINITY_DN57462_c4_g1_i1:1-447(+)
KNIPDDECDTMINVNVTGLTNCVGSVLDGMVKRGKGHIVNMSSDAGRKGFAGLAVYSGTK
FYVEGMSQGMRAELAGTGIKVTCIQPGDVKTELIVNNTDKEAQDAYDGSGTCKVLETKDI
ANAVLYAVTQPDYVGINEILIEPREAPI*
>TRINITY_DN57462_c4_g1::TRINITY_DN57462_c4_g1_i2::g.38606::m.38606 TRINITY_DN57462_c4_g1::TRINITY_DN57462_c4_g1_i2::g.38606  ORF type:5prime_partial len:149 (+) TRINITY_DN57462_c4_g1_i2:1-447(+)
KNIPDDECDTMINVNVTGLTNCVGSVLDGMVKRGKGHIVNMSSDAGRKGFAGLAVYSGTK
FYVEGMSQGMRAELAGTGIKVTCIQPGDVKTELIVNNTDKEAQDAYDGSGTCKVLETKDI
ANAVLYAVTQPDYVGINEILIEPREAPV*
>TRINITY_DN57463_c0_g1::TRINITY_DN57463_c0_g1_i1::g.38789::m.38789 TRINITY_DN57463_c0_g1::TRINITY_DN57463_c0_g1_i1::g.38789  ORF type:5prime_partial len:354 (+) TRINITY_DN57463_c0_g1_i1:1-1062(+)
SPVRKRSKSRSPKRYKSSKYRSRSKSPRRKSPSPQRKRRLLRSVSRSPNRKKSRSHSLSP
VPQRSRSPGGRKESVIWRQPRENGYRQTQHDTQMADFFERRRENRERLGAMGAPEVWGMS
PQRMDSDSESGSEDEDSGASSDSSEEERKKKKKKKSSKKRKHKKHRKKSKKSKKGKKARK
KKKKKSETEESSSEEEEEPVAEWVESQSTKVIPKKMDDSSNSSSSSEDDDVVGPQPFEPT
AAGLTRADYGKALLPGEGAAMAAYIAEGKRIPRRGEIGLEPDEITAFEDSGYVMSGSRHR
RMEAVRLRKENQIYSADEKRALANFNHEERAKRETKILSQLREMVRKKIDARK*
>TRINITY_DN57463_c0_g1::TRINITY_DN57463_c0_g1_i2::g.38791::m.38791 TRINITY_DN57463_c0_g1::TRINITY_DN57463_c0_g1_i2::g.38791  ORF type:5prime_partial len:354 (+) TRINITY_DN57463_c0_g1_i2:1-1062(+)
SPVRKRSKSRSPKRYKSSKYRSRSKSPRRKSPSPQRKRRLLRSVSRSPNRKKSRSHSLSP
VPQRSRSPGGRKESVIWRQPRENGYRQTQHDTQMADFFERRRENRERLGAMGAPEVWGMS
PQRMDSDSESGSEDEDSGASSDSSEEERKKKKKKKSSKKRKHKKHRKKSKKSKKGKKARK
KKKKKSETEESSSEEEEEPVAEWVESQSTKVIPKKMDDSSNSSSSSEDDDVVGPQPFEPT
AAGLTRADYGKALLPGEGAAMAAYIAEGKRIPRRGEIGLEPDEITAFEDSGYVMSGSRHR
RMEAVRLRKENQIYSADEKRALANFNHEERAKRETKILSQLREMVRKKIDARK*
>TRINITY_DN57463_c0_g1::TRINITY_DN57463_c0_g1_i3::g.38793::m.38793 TRINITY_DN57463_c0_g1::TRINITY_DN57463_c0_g1_i3::g.38793  ORF type:internal len:117 (+) TRINITY_DN57463_c0_g1_i3:1-348(+)
SPVRKRSKSRSPKRYKSSKYRSRSKSPRRKSPSPQRKRRLLRSVSRSPNRKKSRSHSLSP
VRKRSKSRSPKRYKSSKYRSRSKSPRRKSPSPQRKRRLLRSVSRSPNRKKSRSHSL
>TRINITY_DN57463_c0_g1::TRINITY_DN57463_c0_g1_i4::g.38794::m.38794 TRINITY_DN57463_c0_g1::TRINITY_DN57463_c0_g1_i4::g.38794  ORF type:5prime_partial len:354 (+) TRINITY_DN57463_c0_g1_i4:1-1062(+)
SPVRKRSKSRSPKRYKSSKYRSRSKSPRRKSPSPQRKRRLLRSVSRSPNRKKSRSHSLSP
VPQRSRSPGGRKESVIWRQPRENGYRQTQHDTQMADFFERRRENRERLGAMGAPEVWGMS
PQRMDSDSESGSEDEDSGASSDSSEEERKKKKKKKSSKKRKHKKHRKKSKKSKKGKKARK
KKKKKSETEESSSEEEEEPVAEWVESQSTKVIPKKMDDSSNSSSSSEDDDVVGPQPFEPT
AAGLTRADYGKALLPGEGAAMAAYIAEGKRIPRRGEIGLEPDEITAFEDSGYVMSGSRHR
RMEAVRLRKENQIYSADEKRALANFNHEERAKRETKILSQLREMVRKKIDARK*
>TRINITY_DN57465_c6_g7::TRINITY_DN57465_c6_g7_i1::g.38705::m.38705 TRINITY_DN57465_c6_g7::TRINITY_DN57465_c6_g7_i1::g.38705  ORF type:5prime_partial len:408 (+) TRINITY_DN57465_c6_g7_i1:2-1225(+)
DNEGNTSSLVGTHKCDEYSYAKENTYATEWNLVCSRSNLAALAQSLVLAGQGIGALTMSH
LADRFGRKTVHVLSHIGVMTTMAVMAFSQNIYMLLALRLVAGTFQQGMVCTGKILTLEMF
PKEVRSYMEVITFLAWTAGIITLTGFGYVFRDLDWRYLQAALAIFSLYSIAQWWMLEESV
RWLLSNGQTEEAERILRKAAKWNKVDYSKVEAVWSEKTPLPLSDLTTDDGYSAMPNVDGS
DKKELTTSGNGQVATTNNASLGVEKYTVLDILKNPSLRVNTIILWYSWIVATGSYYGLTL
VSAHMSGDRFVNFFLSGLIEVPSLLLEFYLFNKIGRKKTLILWYALAGVSLITSTALLTV
LSHVRSVNIIATGFSLLGKMAITGSFSTVFLYTPEIYPTNYRKIKYG*
>TRINITY_DN57465_c6_g7::TRINITY_DN57465_c6_g7_i2::g.38706::m.38706 TRINITY_DN57465_c6_g7::TRINITY_DN57465_c6_g7_i2::g.38706  ORF type:5prime_partial len:491 (+) TRINITY_DN57465_c6_g7_i2:2-1474(+)
DNEGNTSSLVGTHKCDEYSYAKENTYATEWNLVCSRSNLAALAQSLVLAGQGIGALTMSH
LADRFGRKTVHVLSHIGVMTTMAVMAFSQNIYMLLALRLVAGTFQQGMVCTGKILTLEMF
PKEVRSYMEVITFLAWTAGIITLTGFGYVFRDLDWRYLQAALAIFSLYSIAQWWMLEESV
RWLLSNGQTEEAERILRKAAKWNKVDYSKVEAVWSEKTPLPLSDLTTDDGYSAMPNVDGS
DKKELTTSGNGQVATTNNASLGVEKYTVLDILKNPSLRVNTIILWYSWIVATGSYYGLTL
VSAHMSGDRFVNFFLSGLIEVPSLLLEFYLFNKIGRKKTLILWYALAGVSLITSTALLTV
LSHVRSVNIIATGFSLLGKMAITGSFSTVFLYTPEIYPTNYRNSGLGIASSISRIGGILA
PFASNLALIALWIPGAIFGGMCLLVTLLALRLPESARHELPKTIAECDAWDKSSSSSDGS
SATSEMITLK*
>TRINITY_DN57467_c0_g1::TRINITY_DN57467_c0_g1_i1::g.38765::m.38765 TRINITY_DN57467_c0_g1::TRINITY_DN57467_c0_g1_i1::g.38765  ORF type:complete len:1032 (+) TRINITY_DN57467_c0_g1_i1:231-3326(+)
MDDRVHRLTENLEGTTRNLKSLDRMLDQYRDVSRDHRQNVDRLRDDVGRTHQQIRDEKTK
SPQYRDYGSDSEYEVASPVSRRRRKPRRSTVRFADDMNRELHGLHHAVRDLSSDHLNLET
SFMREVDRRDTYDMDTRKKIREISDDLKRIGTSDPVAEKVERRLRLIQAELEADRMTTGR
NEELSNLSMDLRNALQQQQHQASQAAMEEKMRSSFLNTETQRHRLETDLEDMRRKLDMAE
GSKSAMQQQVDDLRNQLRRMDNDRTKMKSHLEEARLEEELRERRRRRSMEEDQKKSLERE
LLEMRAQLTRSVGATSETEDLRRNLEKSERQRVQLSDHIETLTKDLENREKQTAKLINQL
KETSDKCEDTDRHKNHLLIQVEDTASKLRETSRELDKALTELRNTQLTLADAEKKRDEFK
GRAQETVRQWKMKVKQLERELDRHKHGNNQMMQRNEQLVKEMEAIRQQGHTYGIQLENMR
RELGDALAVRAAQDEQIRLKDVEINELKSLRMDLDHELRDTRTVSERLENELHNAQSRVA
QLSEDKNRLDDRLSAVEAAHCLAQDQAAQLQQEMKDLSSAKGQASAELSEANGKIHDLRQ
SYLEIQHREKAAREEARLYQKQLHEERDNSRVAVETLKRELNEAKVREAHVLQDLQRKLK
KDKAEYEAAIQAFKMELSEDKSSLKISKRNEEKYRKEVEILQHGMNRLEEENHKLLTRLD
HTKQEFETQSQINESDMSRVKKLEDELFRTNSEVKKAERKFENLAQDMITEVDALMDVMS
TGSIEKFKSISAVKGAPNGSFLTDIKIKMKWLRAQTREKIKYEQKMRKDLREALTCNETD
RKFLLQELARREEVLDELSVAKQELAQREIENLQCVEVLEDHILNLTDELEVRKVREKEQ
VQAHKFEKKQIIEDIEGLRDKERDRIEERYLRLQGTMRALQDEIKVANLNNYQVTELERN
LENMKKSPARKKGNNRVRISRTPSRSPHRRPQTPPSRLPKGHNDSINPMSMTDEEFEKKF
ARRKSIEDSML*
>TRINITY_DN57467_c0_g1::TRINITY_DN57467_c0_g1_i2::g.38766::m.38766 TRINITY_DN57467_c0_g1::TRINITY_DN57467_c0_g1_i2::g.38766  ORF type:5prime_partial len:118 (+) TRINITY_DN57467_c0_g1_i2:2-355(+)
KYEQKMRKDLREALTCNETDRKFLLQELARREEVLDELSVAKQELAQREIENLQCVEVLE
DHILNLTDELEVRKVREKEQVQAHKFEKKQIIEDIEGLRVGSGNDNQEDFTLTLQLF*
>TRINITY_DN57469_c0_g1::TRINITY_DN57469_c0_g1_i1::g.38710::m.38710 TRINITY_DN57469_c0_g1::TRINITY_DN57469_c0_g1_i1::g.38710  ORF type:complete len:181 (+) TRINITY_DN57469_c0_g1_i1:39-581(+)
MADNEKRSDIPHELKGKLSAFDKALSDVENKFEPLLNASQVELNAKLSTLDKAKLDLVAA
YSINSLFWMYLNVCGVNPKDHGIKQELDRIRSYMNRVKEIQDREKAPKIDAKASKRFVKS
ALWQAAQKTLNDNAAEDAAKASANIPTSSKGAKRKSDEHGDARDKKEHKRHKGKTKRYMN
*
>TRINITY_DN57469_c0_g1::TRINITY_DN57469_c0_g1_i2::g.38711::m.38711 TRINITY_DN57469_c0_g1::TRINITY_DN57469_c0_g1_i2::g.38711  ORF type:complete len:181 (+) TRINITY_DN57469_c0_g1_i2:39-581(+)
MADNEKRSDIPHELKGKLSAFDKALSDVENKFEPLLNASQVELNAKLSTLDKAKLDLVAA
YSINSLFWMYLNVCGVNPKDHGIKQELDRIRSYMNRVKEIQDREKAPKIDAKASKRFVKS
ALWQAAQKTLNDNAAEDAAKASANIPTSSKGAKRKSDEHGDARDKKEHKRHKGKTKRYMN
*
>TRINITY_DN57471_c2_g1::TRINITY_DN57471_c2_g1_i5::g.38737::m.38737 TRINITY_DN57471_c2_g1::TRINITY_DN57471_c2_g1_i5::g.38737  ORF type:internal len:179 (+) TRINITY_DN57471_c2_g1_i5:2-535(+)
FTTPRRPFEKERLDQELKLIGEYGLRNKREVWRVKYALAKIRKSARELLTLDEKDGKRLF
EGNALLRRLVRIGVLDETKMKLDFVLGLRVEDFLERRLQTQVFKLGLAKSIHHARVLIRQ
RHIRVRKQVVNIPSYVVRLDSQKHIDFALTSPYGGGRPGRVKRKNAKKGTGGGEEEEE
>TRINITY_DN57472_c1_g1::TRINITY_DN57472_c1_g1_i10::g.38592::m.38592 TRINITY_DN57472_c1_g1::TRINITY_DN57472_c1_g1_i10::g.38592  ORF type:5prime_partial len:154 (+) TRINITY_DN57472_c1_g1_i10:1-462(+)
ILVPPKYHYYWSCILVPPNIKITGHVYLFLQIPILLVMYTCSFKIPKLLVMYTCSSKYQY
YLACILVPPKYQNYWSCILVPPKYQFYRTQYWIQDYIFVRKQIFGKFSIQRVGTVTNEYL
QPTHENKESSQVIMISDWFEYNYTVMVSLVLSL*
>TRINITY_DN57472_c1_g1::TRINITY_DN57472_c1_g1_i12::g.38593::m.38593 TRINITY_DN57472_c1_g1::TRINITY_DN57472_c1_g1_i12::g.38593  ORF type:5prime_partial len:110 (+) TRINITY_DN57472_c1_g1_i12:2-331(+)
KYHYYWSCILVPPKYQNYWSCILVPPKYHYYWSCILAPPKYQYDWSCILVPPKYHYYWSC
ILVPPKYQYYWPCILVPLKYHYYWSCILVPLKYQNYWSCILVLPKYQYY*
>TRINITY_DN57472_c1_g1::TRINITY_DN57472_c1_g1_i13::g.38594::m.38594 TRINITY_DN57472_c1_g1::TRINITY_DN57472_c1_g1_i13::g.38594  ORF type:internal len:101 (+) TRINITY_DN57472_c1_g1_i13:2-301(+)
YLFLQNTTITGHVYLFLQISKLLVMYTCSSKYQYYWSRILVSPKYQYYWRYLLVPPNTNI
SCHIYLFLQNTNITDYEYLLYQYYLSYMYILVSPKYQYYW
>TRINITY_DN57472_c1_g1::TRINITY_DN57472_c1_g1_i14::g.38596::m.38596 TRINITY_DN57472_c1_g1::TRINITY_DN57472_c1_g1_i14::g.38596  ORF type:5prime_partial len:118 (+) TRINITY_DN57472_c1_g1_i14:1-354(+)
LVMYTCSSKYYYYWSCILVPPKYQNYWSCILVPPKYHYYWSCILAPPKYQYDWSCILVPP
KYHYYWSCILVPPKYQYYWPCILVPLKYHYYWSCILVPLKYQNYWSCILVLPKYQYY*
>TRINITY_DN57472_c1_g1::TRINITY_DN57472_c1_g1_i15::g.38597::m.38597 TRINITY_DN57472_c1_g1::TRINITY_DN57472_c1_g1_i15::g.38597  ORF type:3prime_partial len:104 (+) TRINITY_DN57472_c1_g1_i15:1306-1614(+)
MYTCSSKLPILLAMYTCSSKIPILLIMNTCYTNITCHTCIYLFLQSTTITGHVNLFLQNT
NITGHVYLFLQNTTITGHVYLFLQNTNITGHVNLFLQNTNITG
>TRINITY_DN57472_c1_g1::TRINITY_DN57472_c1_g1_i16::g.38598::m.38598 TRINITY_DN57472_c1_g1::TRINITY_DN57472_c1_g1_i16::g.38598  ORF type:5prime_partial len:154 (+) TRINITY_DN57472_c1_g1_i16:1-462(+)
ILVPPKYHYYWSCILVPPNIKITGHVYLFLQIPILLVMYTCSFKIPKLLVMYTCSSKYQY
YLACILVPPKYQNYWSCILVPPKYQFYRTQYWIQDYIFVRKQIFGKFSIQRVGTVTNEYL
QPTHEYKESSQVIMISDWFEYNYTVMVSLVLSL*
>TRINITY_DN57472_c1_g1::TRINITY_DN57472_c1_g1_i17::g.38599::m.38599 TRINITY_DN57472_c1_g1::TRINITY_DN57472_c1_g1_i17::g.38599  ORF type:5prime_partial len:163 (+) TRINITY_DN57472_c1_g1_i17:3-491(+)
SKIPILLIMNTCYTNITCHTCIYLFLQNTTITGHVYLFLQIPIFLVIYTCSSKIPILLIM
NTCYTNITCHTCIYLFLQNTTITGHVYLFLQILLLLVMYTCSSKIPILLAMYTCSSKIPL
LLVMYTCSFKIPKLLVMYTCSSKIPILLTIFTCSSKYHYYLS*
>TRINITY_DN57472_c1_g1::TRINITY_DN57472_c1_g1_i18::g.38601::m.38601 TRINITY_DN57472_c1_g1::TRINITY_DN57472_c1_g1_i18::g.38601  ORF type:5prime_partial len:128 (+) TRINITY_DN57472_c1_g1_i18:2-385(+)
YLFLQNTTITGHVYLFLQISKLLVMYTCSSKYQYYWSCILVPPKYQNYWSCILVPPKYQF
YRTQYWIQDYIFVRKQIFGKFSIQRVGTVTNEYLQPTHEYKESSQVIMISDWFEYNYTVM
VSLVLSL*
>TRINITY_DN57472_c1_g1::TRINITY_DN57472_c1_g1_i19::g.38602::m.38602 TRINITY_DN57472_c1_g1::TRINITY_DN57472_c1_g1_i19::g.38602  ORF type:5prime_partial len:145 (+) TRINITY_DN57472_c1_g1_i19:1-435(+)
LVMYTCSSKIPLLLVMYTCSSKIPLLLVMYTCSFKIPKLLVMYTCSSKYQYYLACILVPP
KYQNYWSCILVPPKYQFYRTQYWIQDYIFVRKQIFGKFSIQRVGTVTNEYLQPTHEYKES
SQVIMISDWFEYNYTVMVSLVLSL*
>TRINITY_DN57472_c1_g1::TRINITY_DN57472_c1_g1_i2::g.38587::m.38587 TRINITY_DN57472_c1_g1::TRINITY_DN57472_c1_g1_i2::g.38587  ORF type:5prime_partial len:136 (+) TRINITY_DN57472_c1_g1_i2:2-409(+)
NTNITGHVYLFLQIPILLVMYTCSFKIPKLLVMYTCSSKYQYYLACILVPPKYQNYWSCI
LVPPKYQFYRTQYWIQDYIFVRKQIFGKFSIQRVGTVTNEYLQPTHENKESSQVIMISDW
FEYNYTVMVSLVLSL*
>TRINITY_DN57472_c1_g1::TRINITY_DN57472_c1_g1_i20::g.38603::m.38603 TRINITY_DN57472_c1_g1::TRINITY_DN57472_c1_g1_i20::g.38603  ORF type:5prime_partial len:128 (+) TRINITY_DN57472_c1_g1_i20:2-385(+)
YLFLQNTTITGHVYLFLQISKLLVMYTCSSKYQYYWSCILVPPKYQNYWSCILVPPKYQF
YRTQYWIQDYIFVRKQIFGKFSIQRVGTVTNEYLQPTHENKESSQVIMISDWFEYNYTVM
VSLVLSL*
>TRINITY_DN57472_c1_g1::TRINITY_DN57472_c1_g1_i3::g.38588::m.38588 TRINITY_DN57472_c1_g1::TRINITY_DN57472_c1_g1_i3::g.38588  ORF type:5prime_partial len:145 (+) TRINITY_DN57472_c1_g1_i3:1-435(+)
LVMYTCSSKIPLLLVMYTCSSKIPLLLVMYTCSFKIPKLLVMYTCSSKYQYYLACILVPP
KYQNYWSCILVPPKYQFYRTQYWIQDYIFVRKQIFGKFSIQRVGTVTNEYLQPTHENKES
SQVIMISDWFEYNYTVMVSLVLSL*
>TRINITY_DN57472_c1_g1::TRINITY_DN57472_c1_g1_i4::g.38589::m.38589 TRINITY_DN57472_c1_g1::TRINITY_DN57472_c1_g1_i4::g.38589  ORF type:5prime_partial len:118 (+) TRINITY_DN57472_c1_g1_i4:1-354(+)
LVMYTCSSKYYYYWSCILVPPKYQNYWSCILVPPKYHYYWSCILAPPKYQYDWSCILVPP
KYHYYWSCILVPPKYQYYWPCILVPLKYHYYWSCILVPLKYQNYWSCILVLPKYQYY*
>TRINITY_DN57472_c1_g1::TRINITY_DN57472_c1_g1_i5::g.38590::m.38590 TRINITY_DN57472_c1_g1::TRINITY_DN57472_c1_g1_i5::g.38590  ORF type:internal len:136 (+) TRINITY_DN57472_c1_g1_i5:1-405(+)
KYQYYWSCILVPPNIKITGHVYLFLKIPILLVMYTCSSKLPILLAMYTCSSKIPILLIMN
TCYTNITCHTCIYLFLQSTTITGHVNLFLQNTNITGHVYLFLQNTTITGHVYLFLQNTNI
TGHVNLFLQNTNITG
>TRINITY_DN57473_c7_g1::TRINITY_DN57473_c7_g1_i1::g.38607::m.38607 TRINITY_DN57473_c7_g1::TRINITY_DN57473_c7_g1_i1::g.38607  ORF type:5prime_partial len:250 (+) TRINITY_DN57473_c7_g1_i1:1-750(+)
ATCIGGLVLVLSNKDTDVVKLALETVLLLADSPENRPILRDFIGMTDQLESVMSRNDNEE
ISTLAKTVYDTLTEVAPLRDGGTTSCNTSCTSRRSSLQKALHGGHKASKTLILQLRGLLN
KCDRDVCMRLLLQVKGVISITFDMNKKRCILRTKTEVRPESLVQAVARTQSIYAQQVIKT
ESGGELFLSFGNNHKSLDKENDMHLPDYLPDDEEMPEIDDKAIARNKKDSTSGGWLSTAA
SFLTNSFYW*
>TRINITY_DN57473_c7_g1::TRINITY_DN57473_c7_g1_i2::g.38608::m.38608 TRINITY_DN57473_c7_g1::TRINITY_DN57473_c7_g1_i2::g.38608  ORF type:5prime_partial len:163 (+) TRINITY_DN57473_c7_g1_i2:1-489(+)
ATCIGGLVLVLSNKDTDVVKLALETVLLLADSPENRPILRDFIGMTDQLESVMSRNDNEE
ISTLAKTVYDTLTEVAPLRDGGTTSCNTSCTSRRSSLQKALHGGHKASKTLILQLRGLLN
KCDRDVCMRLLLQVKGVISITFDMNKKRCILRTKTEVRPEVC*
>TRINITY_DN57474_c2_g1::TRINITY_DN57474_c2_g1_i1::g.38641::m.38641 TRINITY_DN57474_c2_g1::TRINITY_DN57474_c2_g1_i1::g.38641  ORF type:5prime_partial len:276 (+) TRINITY_DN57474_c2_g1_i1:2-829(+)
ASFFGNHYFKMGVSVCFSGALILYLAIVSVQAGDGPTFTSPNMVNVDENKAKDSTILTVT
ASPALGVDRQVAIKGNGTCMGPNNVACGAGTDVSAMFNLNMDTGVLTNKMMIDYEKYRKF
MLTIRLYNPTTPNADIATQVLTINIQNVDEKPFFNTNSLMASFSEKKMEGAMLLTVTATD
PEGDAVTLMTGTQVNPNLMLESDGKVKVATGKTLEVPAAGKKTVYSMDVKAKSGNPAQTA
SAVVTITINGPPMNGSAMMTGSVLAIVVSLFLLFV*
>TRINITY_DN57474_c2_g1::TRINITY_DN57474_c2_g1_i2::g.38642::m.38642 TRINITY_DN57474_c2_g1::TRINITY_DN57474_c2_g1_i2::g.38642  ORF type:5prime_partial len:276 (+) TRINITY_DN57474_c2_g1_i2:2-829(+)
ASFFGNHYFKMGVSVCFSGALILYLAIVSVQAGDGPTFTSPNMVNVDENKAKDSTILTVT
ASPALGVDRQVAIKGNGTCMGPNNVACGAGTDVSAMFNLNMDTGVLTNKMMIDYEKYRKF
MLTIRLYNPTTPNADIATQVLTINIQNVDEKPFFNTNSLMASFSEKKMEGAMLLTVTATD
PEGDAVTLMTGTQVNPNLMLESDGKVKVATGKTLEVPAAGKKTVYSMDVKAKSGNPAQTA
SAVVTITINGPPMNGSAMMTGSVLAIVVSLFLLFV*
>TRINITY_DN57474_c2_g1::TRINITY_DN57474_c2_g1_i3::g.38643::m.38643 TRINITY_DN57474_c2_g1::TRINITY_DN57474_c2_g1_i3::g.38643  ORF type:5prime_partial len:276 (+) TRINITY_DN57474_c2_g1_i3:2-829(+)
ASFFGNHYFKMGVSVCFSGALILYLAIVSVQAGDGPTFTSPNMVNVDENKAKDSTILTVT
ASPALGVDRQVAIKGNGTCMGPNNVACGAGTDVSAMFNLNMDTGVLTNKMMIDYEKYRKF
MLTIRLYNPTTPNADIATQVLTINIQNVDEKPFFNTNSLMASFSEKKMEGAMLLTVTATD
PEGDAVTLMTGTQVNPNLMLESDGKVKVATGKTLEVPAAGKKTVYSMDVKAKSGNPAQTA
SAVVTITINGPPMNGSAMMTGSVLAIVVSLFLLFV*
>TRINITY_DN57474_c2_g1::TRINITY_DN57474_c2_g1_i4::g.38644::m.38644 TRINITY_DN57474_c2_g1::TRINITY_DN57474_c2_g1_i4::g.38644  ORF type:5prime_partial len:276 (+) TRINITY_DN57474_c2_g1_i4:2-829(+)
ASFFGNHYFKMGVSVCFSGALILYLAIVSVQAGDGPTFTSPNMVNVDENKAKDSTILTVT
ASPALGVDRQVAIKGNGTCMGPNNVACGAGTDVSAMFNLNMDTGVLTNKMMIDYEKYRKF
MLTIRLYNPTTPNADIATQVLTINIQNVDEKPFFNTNSLMASFSEKKMEGAMLLTVTATD
PEGDAVTLMTGTQVNPNLMLESDGKVKVATGKTLEVPAAGKKTVYSMDVKAKSGNPAQTA
SAVVTITINGPPMNGSAMMTGSVLAIVVSLFLLFV*
>TRINITY_DN57475_c2_g2::TRINITY_DN57475_c2_g2_i1::g.38782::m.38782 TRINITY_DN57475_c2_g2::TRINITY_DN57475_c2_g2_i1::g.38782  ORF type:complete len:104 (+) TRINITY_DN57475_c2_g2_i1:59-370(+)
MGCSGDANKSFFAAVQMHDTLVKARTLWGDYLESVFTRDKQINLGVSAITCFLHACQHQN
ESKARRYLAKVPWLLTYDDDKFSLAEAVDKYCDTTVVDMLGEE*
>TRINITY_DN57475_c2_g5::TRINITY_DN57475_c2_g5_i1::g.38783::m.38783 TRINITY_DN57475_c2_g5::TRINITY_DN57475_c2_g5_i1::g.38783  ORF type:internal len:212 (+) TRINITY_DN57475_c2_g5_i1:3-635(+)
SDDLSHWSDIFTRRQHHYQFIVNHYDTHAAQDQQNNHSMLGVHASAQAIIHFGKIARKHN
LSGVCLDSLSRIHTIPSVPIVDCFQKIRQQVKCYLQMAGSMGKHELNEGLEVIESTNLKY
FTKEMTAEFYALKGMFLAQTGRSDDANKSFSAAVQMHDTLVKAWALWGDYLESVFTRDKQ
INLGVSAITCFLHACRHQNESKSRKYLAKVL
>TRINITY_DN57477_c7_g2::TRINITY_DN57477_c7_g2_i1::g.38740::m.38740 TRINITY_DN57477_c7_g2::TRINITY_DN57477_c7_g2_i1::g.38740  ORF type:3prime_partial len:101 (+) TRINITY_DN57477_c7_g2_i1:16-315(+)
MEVHKTKMNRWTFCKRYTFCMVTLYNLWFVLYKDSVCLCFVNFHVTLGKLSARVLPKAGT
FTLIFAPLQSIKSHGFVILLMAKVSKLEPCWSWGSCYISF
>TRINITY_DN57477_c7_g2::TRINITY_DN57477_c7_g2_i2::g.38741::m.38741 TRINITY_DN57477_c7_g2::TRINITY_DN57477_c7_g2_i2::g.38741  ORF type:complete len:120 (+) TRINITY_DN57477_c7_g2_i2:454-813(+)
MRIHKTKMNRWTFCKRYTFCMVTLYNLWFVLYKDSVCLCFVNFHVILGKLSARMLPKAGA
FPLIFAPLQSIKSHGFVILLMAKVSKLEPCWSWGSCYISFLLICRGVIICIVNSKNQSS*
>TRINITY_DN57477_c7_g2::TRINITY_DN57477_c7_g2_i3::g.38742::m.38742 TRINITY_DN57477_c7_g2::TRINITY_DN57477_c7_g2_i3::g.38742  ORF type:complete len:120 (+) TRINITY_DN57477_c7_g2_i3:181-540(+)
MRIHKTKMNRWTFCKRYTFCMVTLYNLWFVLYKDSVCLCFVNFHVILGKLSAKMLPKAGT
FPLIFAPLQSIKSHGFVILLMAKVSKLKPCWSLGSCYISFLLICRGVIICIVNSKNQSS*
>TRINITY_DN57477_c8_g1::TRINITY_DN57477_c8_g1_i1::g.38743::m.38743 TRINITY_DN57477_c8_g1::TRINITY_DN57477_c8_g1_i1::g.38743  ORF type:5prime_partial len:345 (+) TRINITY_DN57477_c8_g1_i1:1-1035(+)
LGVKGTSVSDTEMGLGGTCQWKLCGLYPNSTLAFFFEVVNQHNAPIPQGGRGYIQFISQY
QHSSGQRRVRVTTVARNWADASTNIQHIAAGFDQEAAAVLMARTAVFRAETDDGPDVLRW
LDRMLIRLCQKFGDYHREDPNSFRFSENFSLYPQFMFHLRRSQFLQVFNNSPDETSYYRH
MLNVEDLTQSLIMIQPILYAYSFSGTPEPVLLDTSSIQPDRILLMDTFFQIVIYHGETIA
QWRAEKYQEQPEYENFKQLLQAPVDDGQEILQTRFPMPRYIDTQKGGSQARFLLSRVNPT
QTHNNMYAYGQGGTGDASAAVLTDDVSLQVFMEHLKKLAVSTSS*
>TRINITY_DN57477_c8_g1::TRINITY_DN57477_c8_g1_i2::g.38745::m.38745 TRINITY_DN57477_c8_g1::TRINITY_DN57477_c8_g1_i2::g.38745  ORF type:5prime_partial len:341 (+) TRINITY_DN57477_c8_g1_i2:1-1023(+)
LGVKGTSVSDTEMGLGGTCQWKLCGLYPNSTLAFFFEVVNQHNAPIPQGGRGYIQFISQY
QHSSGQRRVRVTTVARNWADASTNIQHIAAGFDQEAAAVLMARTAVFRAETDDGPDVLRW
LDRMLIRLCQKFGDYHREDPNSFRFSENFSLYPQFMFHLRRSQFLQVFNNSPDETSYYRH
MLNVEDLTQSLIMIQPILYAYSFSGTPEPVLLDTSSIQPDRILLMDTFFQIVIYHGETIA
QWRAEKYQEQPEYENFKQLLQAPVDDGQEILQTRFPMPRYIDTQKGGSQARFLLSRVNPT
QTHNNMYAYGQDASAAVLTDDVSLQVFMEHLKKLAVSTSS*
>TRINITY_DN57477_c8_g2::TRINITY_DN57477_c8_g2_i1::g.38744::m.38744 TRINITY_DN57477_c8_g2::TRINITY_DN57477_c8_g2_i1::g.38744  ORF type:5prime_partial len:119 (+) TRINITY_DN57477_c8_g2_i1:3-359(+)
NLLLKSCSSHGYHGLYNLLLKCCSSHGYYGLHNLLLNLCSSHGLHNLLLKCCSSHGYYGL
HNLLLNLCSSRGYHGLHNLLLKCSSYHGFHGLHTLLKKILKCYLLSRNACTCSTVAAS*
>TRINITY_DN57481_c0_g1::TRINITY_DN57481_c0_g1_i9::g.38718::m.38718 TRINITY_DN57481_c0_g1::TRINITY_DN57481_c0_g1_i9::g.38718  ORF type:internal len:101 (+) TRINITY_DN57481_c0_g1_i9:3-302(+)
IAQVTLGDIDCSIASVTLGYIDWNIAHVTLGDIDCSIASVTLGYIDWNIAQVNLGDIDFS
IAQVTLGDIDCSIASVTLGYIDWNIAHVTLGDIDCSIASV
>TRINITY_DN57482_c0_g1::TRINITY_DN57482_c0_g1_i1::g.38617::m.38617 TRINITY_DN57482_c0_g1::TRINITY_DN57482_c0_g1_i1::g.38617  ORF type:internal len:212 (+) TRINITY_DN57482_c0_g1_i1:1-633(+)
DLELKAEVSLLKEKVSEASVKRRRGPGSGFFSIQASSGDDDEDVYEEAYGGGSDLESLKE
VEEQKLLTKESVLTSKNVARDDAFSEVDTLLEGTDADKQKAYELLQNNKNKHLTDAEYHW
RMSKTTFQLSQIAGAQGNAQKKKELVYKAKDIAHTALGLDDNCANAHKWFAITIGSIGEF
EGTQEKIKNGFIYKEHIEKAIALKPQDPSNH
>TRINITY_DN57485_c0_g1::TRINITY_DN57485_c0_g1_i1::g.38659::m.38659 TRINITY_DN57485_c0_g1::TRINITY_DN57485_c0_g1_i1::g.38659  ORF type:5prime_partial len:285 (+) TRINITY_DN57485_c0_g1_i1:1-855(+)
ICTNTQGSYTCTCPVEYPTGDPSIHCYEKVIIDLVTPVKPLKNDNDLVHPIGIDRFPYFG
IQYTSFRVSMNGFFSLSFRSIYDRFGPQSAEEWRQYSHNVPVIAPLWTDLDTTNVTDGGL
YIHVLTSTDVDENKKQDLIAISKLMQRYVDDKNYTASIAVVVTWKNTTIRSSLPVNRMLQ
RENATMQAILVTDGIYSYILFNYDQGQWTIKPGAYRYMAAGFSNADFTGNITGNSTSFTQ
LNNGTNVSPGLNGRWLYNVTTVTDKLVNESICKTFHQRDRKSVV*
>TRINITY_DN57485_c0_g1::TRINITY_DN57485_c0_g1_i2::g.38661::m.38661 TRINITY_DN57485_c0_g1::TRINITY_DN57485_c0_g1_i2::g.38661  ORF type:internal len:340 (+) TRINITY_DN57485_c0_g1_i2:1-1017(+)
ICTNTQGSYTCTCPVEYPTGDPSIHCYEKVIIDLVTPVKPLKNDNDLVHPIGIDRFPYFG
IQYTSFRVSMNGFFSLSFRSIYDRFGPQSAEEWRQYSHNVPVIAPLWTDLDTTNVTDGGL
YIHVLTSTDVDENKKQDLIAISKLMQRYVDDKNYTASIAVVVTWKNTTIRSSLPVNRMLQ
RENATMQAILVTDGIYSYILFNYDQGQWTIKPGAYRYMAAGFSNADFTGNITGNSTSFTQ
LNNGTNVSPGLNGRWLYNVTTVTDKLVNESICKTFHQRHDIHTWFTDQLKNSYPCPCSEV
IMKLDYSYRVVDARIIFPEHSVVCYEAWFFNNYGIKQRC
>TRINITY_DN57485_c0_g1::TRINITY_DN57485_c0_g1_i3::g.38663::m.38663 TRINITY_DN57485_c0_g1::TRINITY_DN57485_c0_g1_i3::g.38663  ORF type:5prime_partial len:213 (+) TRINITY_DN57485_c0_g1_i3:1-639(+)
ICTNTQGSYTCTCPVEYPTGDPSIHCYEKVIIDLVTPVKPLKNDNDLVHPIGIDRFPYFG
IQYTSFRVSMNGFFSLSFRSIYDRFGPQSAEEWRQYSHNVPVIAPLWTDLDTTNVTDGGL
YIHVLTSTDVDENKKQDLIAISKLMQRYVDDKNYTASIAVVVTWKNTTIRSSLPVNRMLQ
RENATMQAILVTDGIYSYILFNYCLLYTSRCV*
>TRINITY_DN57485_c0_g3::TRINITY_DN57485_c0_g3_i1::g.38660::m.38660 TRINITY_DN57485_c0_g3::TRINITY_DN57485_c0_g3_i1::g.38660  ORF type:internal len:280 (+) TRINITY_DN57485_c0_g3_i1:2-838(+)
LLAKGSPYGGFATFETDAYNTLSYFWRCCGGDRHLCYMYYDINPSDDCSKWTPDDEVPQA
RFRRSAGRYALAVKDAEPLKLTELPDVFDIFVPSQSVLQLAFADYFVDTRLLDDDVTISV
DTNIKEEDYYLDMTLKRFSWEISTTYLAELVYLHFIFTNGWNMSYIYSPRINLCGCQRRE
QCHFDLLQTNEDTVSSVPCICDSKTDGQFCDKPMPNCLDGGCFPGVQCSNGSGSVQCADC
PLGLDGDGVSCFEASTTTTAAPVHERSDIECGTLDMTVF
>TRINITY_DN57485_c0_g3::TRINITY_DN57485_c0_g3_i3::g.38662::m.38662 TRINITY_DN57485_c0_g3::TRINITY_DN57485_c0_g3_i3::g.38662  ORF type:internal len:399 (+) TRINITY_DN57485_c0_g3_i3:1-1194(+)
DFTGNITGNSTSFTQLNNGTNVTPGLNGRWLYNVTTVTDKLVNESICKAFHQRDDIHTWV
TDQLKNSYPCPCSEVIMKLDYSYRVVDARIIFPERSVVCYEAWFFNNYGIKQRCCYRYGA
LAKDSPYGGFATFETDAYNTLSYFWRCCGGDRHLCYMYYDINPSDDCSKWTPDDEVPQAR
FRRSAGRYALAVKDAEPLKLTELPDVFDIFVPSQSVLQLAFADYFVDTRLLDDDVTISVD
TNILEDDYYLDESSKRFSWDISTTYLAEPVYLHFIFTNGWNMSYIYSPRINLCGCQRREQ
CHFDLLQTNEDTVSSVPCICDSKTDGQFCDKPMPNCLDGGCFPGVQCINGSGSVQCADCP
LGLDGDGVSCFEASTTTTAAPVHERSDIECGTLDMTVF
>TRINITY_DN57485_c0_g3::TRINITY_DN57485_c0_g3_i4::g.38664::m.38664 TRINITY_DN57485_c0_g3::TRINITY_DN57485_c0_g3_i4::g.38664  ORF type:5prime_partial len:379 (+) TRINITY_DN57485_c0_g3_i4:1-1137(+)
DFTGNITGNSTSFTQLNNGTNVTPGLNGRWLYNVTTVTDKLVNESICKAFHQRDDIHTWV
TDQLKNSYPCPCSEVIMKLDYSYRVVDARIIFPERSVVCYEAWFFNNYGIKQRCCYRYGA
LAKDSPYGGFATFETDAYNTLSYFWRCCGGDRHLCYMYYDINPSDDCSKWTPDDEVPQAR
FRRSAGRYALAVKDAEPLKLTELPDVFDIFVPSQSVLQLAFADYFVDTRLLDDDVTISVD
TNILEDDYYLDESSKRFSWDISTTYLAEPVYLHFIFTNGWNMSYIYSPRINLCGCQRREQ
CHFDLLQTNEDTVSSVPCICDSKTDGQFCDKPMPNCLDGGCFPGVQCVNGSGSVQCADCP
LGLDGDGVSCFGTYGRKD*
>TRINITY_DN57485_c0_g3::TRINITY_DN57485_c0_g3_i5::g.38665::m.38665 TRINITY_DN57485_c0_g3::TRINITY_DN57485_c0_g3_i5::g.38665  ORF type:internal len:280 (+) TRINITY_DN57485_c0_g3_i5:2-838(+)
LLAKGSPYGGFATFETDAYNTLSYFWRCCGGDRHLCYMYYDINPSDDCSKWTPDDEVPQA
RFRRSAGRYALAVKDAEPLKLTELPDVFDIFVPSQSVLQLAFADYFVDTRLLDDDVTISV
DTNILEDDYYLDESSKRFSWDISTTYLAEPVYLHFIFTNGWNMSYIYSPRINLCGCQRRE
QCHFDLLQPNEETVSSVPCICDSKSDGQFCDKPMPNCLDGGCFPGVQCSNGSGSVQCADC
PLGLDGDGVSCFEASTTTTAAPVHERSDIECGTLDMTVF
>TRINITY_DN57486_c0_g1::TRINITY_DN57486_c0_g1_i1::g.38585::m.38585 TRINITY_DN57486_c0_g1::TRINITY_DN57486_c0_g1_i1::g.38585  ORF type:complete len:644 (+) TRINITY_DN57486_c0_g1_i1:253-2184(+)
MAVTGLNHWGDITVVVIYFLLVIGVGFWSLFRPNRGSVKSYFLAGRSMAWWPVGASLFSS
NIGSEHFVGLAGTGAASGIAIVLYEWMSMPLVLILGWLFLPVYISAGVYTLPEYLQKRFG
GQRLRIYLSVLAIILYIVTKLAVSIFAGALFIQMSLGWNMYVSIVALLFVTGAYTILGGL
AAVIYTDTLQTAIMTIGAFSLVGISMNKVGGYNKLEKMYMEAVPSVRDENSTCGLPAYDA
FHVLRDPVNSDQPWPGLVLQASLGCLWYWCCDQVIVQRTLAAKNLSHAKGGAILAGYLKI
LPLFIMIWPGMISRALYPDEIACVDPDKCTEYCDNPVGCSNTAYPKLVLELMPTGLRGLL
MAVMLSAIMSSLTSIFNSASTLFTMDLWRKMKPTATEGELLIVGRVFILVLCGLSVLWIP
LVKSSQSGQLFVYIQAVQGYLGTPIGALFMWSILWTRMNEHGAFWGIVVGHGCGIIRMVL
DFVYPAPKCGEPETRPAVVYNVHYTYFGQLSLVITSLTIVVISLLTKAPDQKEHEGMTWW
TRFRADDNVTTETHEMTTKKDATNGTISEPANEEATTEDIGKCRKWADFICGIPKESDMA
SSIEEEAVEKQTFLKQDRFWRRVLNINAVVSLIVLAFVIGFFR*
>TRINITY_DN57487_c0_g1::TRINITY_DN57487_c0_g1_i1::g.38708::m.38708 TRINITY_DN57487_c0_g1::TRINITY_DN57487_c0_g1_i1::g.38708  ORF type:complete len:257 (+) TRINITY_DN57487_c0_g1_i1:90-860(+)
MAGCSSMTSKICLAVIGFIFWGAAASLIFMGVWVYHTYDHFNELTSANLTLIPAGIVIVV
GVFLFILGSLGCIAACKENKCLLAVFFSLLLVVLTAEVAAGALGYVFKEDMKRAVHDGLQ
DALNKYDSNVTSAQKDQLDYLQRELQCCGISNSSDWNDAPLWIKAHPNGTVPESCCKKQK
NLTMCDKHVKSSDIFNDGCMDKLKKKFESNLAYITGVAVTFAVIQLLGMLCSCILICRNH
EVRYEILGGPNSGLRV*
>TRINITY_DN57487_c0_g1::TRINITY_DN57487_c0_g1_i2::g.38709::m.38709 TRINITY_DN57487_c0_g1::TRINITY_DN57487_c0_g1_i2::g.38709  ORF type:3prime_partial len:142 (+) TRINITY_DN57487_c0_g1_i2:68-490(+)
MAGCSSMTSKICLAVIGFIFWGAAASLIFMGVWVYHTYDHFNELTSANLTLIPAGIVIVV
GVFLFILGSLGCIAACKENKCLLAVFFSLLLVVLTAEVAAGALGYVLKEDMKRAVHDGLQ
DALDKYDSNVTSAQKDQLDYL
>TRINITY_DN57489_c3_g1::TRINITY_DN57489_c3_g1_i2::g.38738::m.38738 TRINITY_DN57489_c3_g1::TRINITY_DN57489_c3_g1_i2::g.38738  ORF type:internal len:128 (+) TRINITY_DN57489_c3_g1_i2:2-382(+)
GDASFLSFYISLCIHQHLVRRCKFPILLYKSYLVRRCKFPILLYKSLISSTFSQEMQVSY
PSIQVIDMMHRNTINYHIHGIFWYSKYIIFNIIGTGTAKNLVAVSIHMVKWGGSLMDRVL
AAHARDC
>TRINITY_DN57489_c3_g1::TRINITY_DN57489_c3_g1_i3::g.38739::m.38739 TRINITY_DN57489_c3_g1::TRINITY_DN57489_c3_g1_i3::g.38739  ORF type:3prime_partial len:104 (+) TRINITY_DN57489_c3_g1_i3:176-484(+)
MYKKSDACELSMVNLKIMKPLCAVSSTFSKEMQVSYPSIQVIDMMHRNTINYHIHGIFWY
SKYIIFNIIGTGTAKNLVAVSIHMVKWGGSLMDRVLAAHARDC
>TRINITY_DN5748_c0_g1::TRINITY_DN5748_c0_g1_i1::g.24961::m.24961 TRINITY_DN5748_c0_g1::TRINITY_DN5748_c0_g1_i1::g.24961  ORF type:5prime_partial len:119 (+) TRINITY_DN5748_c0_g1_i1:3-359(+)
LKQYQASCDLKPSQVAVVSPSSSAGRARVWDFESRSSATLLYAVCINEIEEISDGFYLHN
ALSPTNLNRLTRTLGHRLSGKPVAMSNVLIYNNVAVDLVIFWLQGKGKCGVLNGTFGV*
>TRINITY_DN57490_c0_g1::TRINITY_DN57490_c0_g1_i4::g.38712::m.38712 TRINITY_DN57490_c0_g1::TRINITY_DN57490_c0_g1_i4::g.38712  ORF type:5prime_partial len:119 (+) TRINITY_DN57490_c0_g1_i4:3-359(+)
TMSYKDTKAPAEEAPIHRIRITLTSRNVKSLEKVCADLIKGAKEKNLKVKGPVRMPTKIL
RITTRKTPCGEGSKTWDRFQMRIHKRLIDLHSPSEIVKQITSISIEPGVEVEVTIADA*
>TRINITY_DN57491_c0_g1::TRINITY_DN57491_c0_g1_i1::g.38679::m.38679 TRINITY_DN57491_c0_g1::TRINITY_DN57491_c0_g1_i1::g.38679  ORF type:5prime_partial len:605 (+) TRINITY_DN57491_c0_g1_i1:2-1816(+)
DLANMLALLGLVFFSSSVFAAHHTHAPATTQKPKTDHELIHDLLAENQKLMASLDYMKTS
TVDLTRQVMLQQSFVEERIRSDGSSGLKQVRNVHDGTRPYYSVSTASGGVAGLHEHANNI
RTVGMGELNVVLNGVEFRTRHNDYRLRMPSHNKNYNELVDVPYPDVPPAVLAKKTVAEQI
TEMREWFLAFKNQDFSVRDYRKYFKPVLTYLEGGWTTNTKTLEEPFFSDRHHIDASNWFD
LQDKIRFTSYSGGKSTLENFAYLPTTIMNVVNGTPEYAQWNYRIAVHPLKDDLPLSSFKI
QDDLSERMKRKLPLEKMNNTRVARYALTSKLLKTQHAKDRYHDGSYHWGLLDDLMYQIPG
KDNYPGVIRDNAYGNTLYHIHSTPTNMQTINSARYHRWYKIDEKDAMGSKIVHRGFADSN
LFVAQTTNPKIAGLTSKFCKTIRDNVTHHRHKECSELVERFTYAIPLEIVYMTPLLTWNP
YNLELKTGSHVSSVTKGPSGPRNGQMTQEKAYNGTQVRYYYRTPTEFFSSTGSVDHDRAD
TAKGAVGVLDRNGVIRKVVASGNRIIIPAIESVGKVRTRWPIVPLHAEGQHTRKELEALK
VCNQ*
>TRINITY_DN57491_c0_g1::TRINITY_DN57491_c0_g1_i2::g.38680::m.38680 TRINITY_DN57491_c0_g1::TRINITY_DN57491_c0_g1_i2::g.38680  ORF type:complete len:443 (+) TRINITY_DN57491_c0_g1_i2:702-2030(+)
MPPTGSIFRTRIAVHPLKDDLPLSSFKIQDDLSERMKRKLPLEKMNNTRVARYALTSKLL
KTQHAKDRYHDGSYHWGLLDDLMYQIPGKDNYPGVIRDNAYGNTLYHIHSTPTNMQTINS
ARYHRWYKIDEKDAMGSKIVHRGFADSNLFVAQTTNPKIAGLTSKFCKTIRDNVTHHRHK
ECSELVERFTYAIPLEIVYMTPLLTWNPYNLELKTGSHVSSVTKGPSGPRNGQMTQEKAY
NGTQVRYYYRTPTEFFSSTGSVDHDRADTAKGAVGVLDRNGVIRKVVASGNRIIIPAIES
VGKVRTRWPIVPLHAEGQHTRKELEALKDMVMRMPTYSSLFEEMPTSVSHANQVFMEQEH
LLKVPETTRDPPGLHAHDILIHQYDIEDLKKGHTIKGLLTSVANGHQHSVDIRMNGTEYV
MVSCDGLPHCWDGHGSHLTFES*
>TRINITY_DN57491_c0_g1::TRINITY_DN57491_c0_g1_i3::g.38682::m.38682 TRINITY_DN57491_c0_g1::TRINITY_DN57491_c0_g1_i3::g.38682  ORF type:5prime_partial len:715 (+) TRINITY_DN57491_c0_g1_i3:2-2146(+)
DLANMLALLGLVFFSSSVFAAHHTHAPATTQKPKTDHELIHDLLAENQKLMASLDYMKTS
TVDLTRQVMLQQSFVEERIRSDGSSGLKQVRNVHDGTRPYYSVSTASGGVAGLHEHANNI
RTVGMGELNVVLNGVEFRTRHNDYRLRMPSHNKNYNELVDVPYPDVPPAVLAKKTVAEQI
TEMREWFLAFKNQDFSVRDYRKYFKPVLTYLEGGWTTNTKTLEEPFFSDRHHIDASNWFD
LQDKIRFTSYSGGKSTLENFAYLPTTIMNVVNGTPEYAQWNYRIAVHPLKDDLPLSSFKI
QDDLSERMKRKLPLEKMNNTRVARYALTSKLLKTQHAKDRYHDGSYHWGLLDDLMYQIPG
KDNYPGVIRDNAYGNTLYHIHSTPTNMQTINSARYHRWYKIDEKDAMGSKIVHRGFADSN
LFVAQTTNPKIAGLTSKFCKTIRDNVTHHRHKECSELVERFTYAIPLEIVYMTPLLTWNP
YNLELKTGSHVSSVTKGPSGPRNGQMTQEKAYNGTQVRYYYRTPTEFFSSTGSVDHDRAD
TAKGAVGVLDRNGVIRKVVASGNRIIIPAIESVGKVRTRWPIVPLHAEGQHTRKELEALK
DMVMRMPTYSSLFEEMPTSVSHANQVFMEQEHLLKVPETTRDPPGLHAHDILIHQYDIED
LKKGHTIKGLLTSVANGHQHSVDIRMNGTEYVMVSCDGLPHCWDGHGSHLTFES*
>TRINITY_DN57492_c0_g2::TRINITY_DN57492_c0_g2_i1::g.38753::m.38753 TRINITY_DN57492_c0_g2::TRINITY_DN57492_c0_g2_i1::g.38753  ORF type:complete len:345 (+) TRINITY_DN57492_c0_g2_i1:170-1204(+)
MVYIVKTIGIVIFLFLNSAPVHCLYSKWLHNTDLNNPYNWNTGRLPCGNDHIIIPDDGPV
VFMQMNTTIQELILPSNGQVIFGSYATLAFTNEPDHSATCLDSGTEITFNASQPGNWVDP
LNWCPTDTETGDCKALALLDSEKIPCITDNVVFSRGSSYYVNLGSNLNLVINTIKVSGKA
YSSGSFRDFLATDNGRSIFPDPTSGRQSTVTINRRSCTDQTGCGCGNDEGQILAAVCNVQ
QSRCSRPRCKSTIKPVGHCCVVCGGMLNITFGVGFNLNTLKTGLQRNVLDGQDAYRNVLY
IVSKRSDSKIQVVLLDDDGVQSSKATAEMIKLINDGMLFVCNLF*
>TRINITY_DN57492_c0_g2::TRINITY_DN57492_c0_g2_i2::g.38754::m.38754 TRINITY_DN57492_c0_g2::TRINITY_DN57492_c0_g2_i2::g.38754  ORF type:complete len:541 (+) TRINITY_DN57492_c0_g2_i2:170-1792(+)
MVYIVKTIGIVIFLFLNSAPVHCLYSKWLHNTDLNNPYNWNTGRLPCGNDHIIIPDDGPV
VFMQMNTTIQELILPSNGQVIFGSYATLAFTNEPDHSATCLDSGTEITFNASQPGNWVDP
LNWCPTDTETGDCKALALLDSEKIPCITDNVVFSRGSSYYVNLGSNLNLVINTIKVSGKA
YSSGSFRDFLATDNGRSIFPDPTSGRQSTVTINRRSCTDQTGCGCGNDEGQILAAVCNVQ
QSRCSRPRCKSTIKPVGHCCVVCGGMLNITFGVGFNLNTLKTGLQRNVLDGQDAYRNVLY
IVSKRSDSKIQVVLLDDDGVQSSKATAEMIKLINDDIKDGGFKYGVSKVSMQMSISGTSA
GSRPNTSAHTGMRSSVSGGSVAGITIGVILACIVAISLGYFIYRRKTRPEGDLGFSVFNK
FNASQKRKPQVSVPPSIGFSWAGSQDSGLSSVSGNTSQGFDNPIYGATPLENMKSMELEM
TGDLSGLSDSQPVDDRGFDNPLYDSAHQESLFSDPTAVENPKLDKVMNIGGPGQRSDTDA
*
>TRINITY_DN57492_c0_g2::TRINITY_DN57492_c0_g2_i3::g.38756::m.38756 TRINITY_DN57492_c0_g2::TRINITY_DN57492_c0_g2_i3::g.38756  ORF type:5prime_partial len:157 (+) TRINITY_DN57492_c0_g2_i3:1-471(+)
NLLNTLNPRSPSGLGYFIYRRKTRPEGDLGFSVFNKFNASQKRKPQVSVPPSIGFSWAGS
QDSGLSSVSGNTSQGFDNPIYGATPLENMKSMELEMTGDLSGLSDSQPVDDRGFDNPLYD
SAHQESLFSDPTAVENPKLDKVMNIGGPGQRSDTDA*
>TRINITY_DN57493_c0_g1::TRINITY_DN57493_c0_g1_i1::g.38647::m.38647 TRINITY_DN57493_c0_g1::TRINITY_DN57493_c0_g1_i1::g.38647  ORF type:3prime_partial len:202 (+) TRINITY_DN57493_c0_g1_i1:50-652(+)
MVCNISIVVLTILSLICRADSACTDKLPNCADYGQSMCSDPAYTAWISDNCASFCQKCAP
NIPNIPHVPTVINHASSCRDAVTNCKDYGASVCTNPDYTKWVATNCQAFCNKCSASSGGG
GVTKGPAVSSGSQGCVYNGQVYNEGQTWKDGCKYSCKCVTGSTGFYQCTDLCLTWKLPDV
CTLNPPPPGKCCSTPSCPPGV
>TRINITY_DN57493_c0_g1::TRINITY_DN57493_c0_g1_i2::g.38648::m.38648 TRINITY_DN57493_c0_g1::TRINITY_DN57493_c0_g1_i2::g.38648  ORF type:3prime_partial len:202 (+) TRINITY_DN57493_c0_g1_i2:50-652(+)
MVCNLSIVVLTILSLICRAESACTDKLPNCADYGQSMCSDPAYTAWISDNCASFCQKCAP
NIPNIPHVPTVINHASSCRDAVTNCKDYGASVCTNPDYTKWVATNCQAFCNKCSASSGGG
SATQGPAVSSGSQGCVYNGQVYNEGQTWKDGCKYSCKCVTGSTGFYQCTDLCLTWKLPDV
CTLNPPPPGKCCSTPSCPPGV
>TRINITY_DN57494_c0_g2::TRINITY_DN57494_c0_g2_i1::g.38604::m.38604 TRINITY_DN57494_c0_g2::TRINITY_DN57494_c0_g2_i1::g.38604  ORF type:complete len:143 (+) TRINITY_DN57494_c0_g2_i1:170-598(+)
MKLLRMIVLHGLDHNFCFAAKHITSSKNVICDKLSRLQVTEALQSAPNLAWVPETNPYRS
LFRHLASVTTKLLQASVASNTRKTYRRFWQRFVTFCRDSCNKCSPLPASSETIAGFISFL
FIDKLSPSTISSYLLAIVFMHQ*
>TRINITY_DN57495_c0_g1::TRINITY_DN57495_c0_g1_i1::g.38632::m.38632 TRINITY_DN57495_c0_g1::TRINITY_DN57495_c0_g1_i1::g.38632  ORF type:3prime_partial len:180 (+) TRINITY_DN57495_c0_g1_i1:72-608(+)
MGDVTDQHMKDIKDTFNLLDSDHDGRLDKEELAKLLRYTGSLKSDTEMKELLDPIDTDRK
YLKFRIYSYLPAGERFTGSTRIYQLARGLQDQLISTNWQEVYRIYSYLQVGERFTESSCI
YQLARSLQDLLVSSIWREVYRIYSYLLAGEKFAGSTRIFHLARGLQDLLLSISWREVCR
>TRINITY_DN57495_c0_g1::TRINITY_DN57495_c0_g1_i10::g.38639::m.38639 TRINITY_DN57495_c0_g1::TRINITY_DN57495_c0_g1_i10::g.38639  ORF type:3prime_partial len:161 (+) TRINITY_DN57495_c0_g1_i10:353-832(+)
MQKESIEKLQDAFEMGDVTDQHMKDIKDTFNLLDSDHDGRLDKEELAKLLRYTGSLKSDT
EMKELLDPIDTDRKYLKFRIYSFLPAGERFTGSTRIYQLARGLQDQFISTNWQEVYRIYS
YLPVGERFTGSSCIYQLAKSLQDLLVSTNWQEVYRIYSYL
>TRINITY_DN57495_c0_g1::TRINITY_DN57495_c0_g1_i11::g.38640::m.38640 TRINITY_DN57495_c0_g1::TRINITY_DN57495_c0_g1_i11::g.38640  ORF type:complete len:213 (+) TRINITY_DN57495_c0_g1_i11:358-996(+)
MATKVRGHHKGHHKGKKKLKKTQSMPATMTTASNAYDRAAKGRRRSSIMIEYYRDNYMGA
EMGDVTDQHMKDIKDTFNLLDSDHDGRLDKEELAKLLRYTGSLKSDTEMKELLDPIDTDH
NGSIDFEEFKKFIIDKEILKSLADEVCYEMQDAFNVFDKDGDGYITRDELKVVLTQIGDK
MPEDMADEFIRDADLNGDGKIDYLEFCKHMGY*
>TRINITY_DN57495_c0_g1::TRINITY_DN57495_c0_g1_i4::g.38633::m.38633 TRINITY_DN57495_c0_g1::TRINITY_DN57495_c0_g1_i4::g.38633  ORF type:3prime_partial len:241 (+) TRINITY_DN57495_c0_g1_i4:358-1077(+)
MATKVRGHHKGHHKGKKKLKKTQSMPATMTTASNAYDRAAKGRRRSSIMIEYYRDNYMGA
EMGDVTDQHMKDIKDTFNLLDSDHDGRLDKEELAKLLRYTGSLKSDTEMKELLDPIDTDR
KYLKFRIYSYLPAGERFTGSTRIYQLARGLQDQLISTNWQEVYRIYSYLQVGERFTESSC
IYQLARSLQDLLVSSIWREVYRIYSYLLAGEKFAGSTRIFHLARGLQDLLLSISWREVCR
>TRINITY_DN57495_c0_g1::TRINITY_DN57495_c0_g1_i5::g.38634::m.38634 TRINITY_DN57495_c0_g1::TRINITY_DN57495_c0_g1_i5::g.38634  ORF type:complete len:166 (+) TRINITY_DN57495_c0_g1_i5:401-898(+)
MQKESIEKLQDAFEMGDVTDQHMKDIKDTFNLLDSDHDGRLDKEELAKLLRYTGSLKSDT
EMKELLDPIDTDHNGSIDFEEFKKFIIDKEILKSLADEVCYEMQDAFNVFDKDGDGYITR
DELKVVLTQIGDKMPEDMADEFIRDADLNGDGKIDYLEFCKHMGY*
>TRINITY_DN57495_c0_g1::TRINITY_DN57495_c0_g1_i6::g.38635::m.38635 TRINITY_DN57495_c0_g1::TRINITY_DN57495_c0_g1_i6::g.38635  ORF type:internal len:100 (+) TRINITY_DN57495_c0_g1_i6:1-297(+)
REVYRIYSYLSADERLIEFTCIYQLSGSWQNLLVSTSWQEVYKINSYLLTGKRFTGSTHI
YQLARDLQDLLVSTSWRKVCRIYSYLLTGKRFTGSTHIY
>TRINITY_DN57495_c0_g1::TRINITY_DN57495_c0_g1_i7::g.38636::m.38636 TRINITY_DN57495_c0_g1::TRINITY_DN57495_c0_g1_i7::g.38636  ORF type:complete len:152 (+) TRINITY_DN57495_c0_g1_i7:124-579(+)
MGDVTDQHMKDIKDTFNLLDSDHDGRLDKEELAKLLRYTGSLKSDTEMKELLDPIDTDHN
GSIDFEEFKKFIIDKEILKSLADEVCYEMQDAFNVFDKDGDGYITRDELKVVLTQIGDKM
PEDMADEFIRDADLNGDGKIDYLEFCKHMGY*
>TRINITY_DN57495_c0_g1::TRINITY_DN57495_c0_g1_i8::g.38637::m.38637 TRINITY_DN57495_c0_g1::TRINITY_DN57495_c0_g1_i8::g.38637  ORF type:3prime_partial len:241 (+) TRINITY_DN57495_c0_g1_i8:358-1077(+)
MATKVRGHHKGHHKGKKKLKKTQSMPATMTTASNAYDRAAKGRRRSSIMIEYYRDNYMGA
EMGDVTDQHMKDIKDTFNLLDSDHDGRLDKEELAKLLRYTGSLKSDTEMKELLDPIDTDR
KYLKFRIYSFLPAGERFTGSTRIYQLARGLQDQLISTNWQEVYRIYSYLQVGERFTESSC
IYQLARSLQDLLVSSIWREVYRIYSYLLAGEKFAGSTRIFHLARGLQDLLLSISWREVCR
>TRINITY_DN57495_c0_g1::TRINITY_DN57495_c0_g1_i9::g.38638::m.38638 TRINITY_DN57495_c0_g1::TRINITY_DN57495_c0_g1_i9::g.38638  ORF type:complete len:187 (+) TRINITY_DN57495_c0_g1_i9:243-803(+)
MEEHGEPRNTRMVLRRAESERSMEEYFRQNYMDIEMGDVTDQHMKDIKDTFNLLDSDHDG
RLDKEELAKLLRYTGSLKSDTEMKELLDPIDTDHNGSIDFEEFKKFIIDKEILKSLADEV
CYEMQDAFNVFDKDGDGYITRDELKVVLTQIGDKMPEDMADEFIRDADLNGDGKIDYLEF
CKHMGY*
>TRINITY_DN57496_c0_g1::TRINITY_DN57496_c0_g1_i1::g.38691::m.38691 TRINITY_DN57496_c0_g1::TRINITY_DN57496_c0_g1_i1::g.38691  ORF type:complete len:162 (+) TRINITY_DN57496_c0_g1_i1:111-596(+)
MPMKALPVLEIKDKKHCQSGAIARFLAKKHGLFGSSDEESFDIDEVYECVQDAIRDMYKF
VFEQDETKKAEAMKKFTDETIPKLNDYFLYKCKANKNKKGFIVGDKLSLADIIVFAFVDN
ITLSGHGELWKKFPEIEKHQKLIASQENIKAWVAKRPTTQF*
>TRINITY_DN57496_c0_g1::TRINITY_DN57496_c0_g1_i3::g.38692::m.38692 TRINITY_DN57496_c0_g1::TRINITY_DN57496_c0_g1_i3::g.38692  ORF type:5prime_partial len:216 (+) TRINITY_DN57496_c0_g1_i3:1-648(+)
KTDTKNMAADKLIYFNARGAAEIIRLIYVVEGKEFDDVRVEFGESWQKMKHKMPMKALPV
LETGGKTYCQSGAIARYLAKKSESGLFGSNDDEAFAIDEVYECVQDAVRETYKFAYGDDE
AAKAKALEKFTKETLPNLHDYIANKLKPKKDGKGFLVGDKLTLADLAVFVYFNNLTLFKL
EHLWKKYPAIEAHHDLIESQGKIKAWLDKRPVTQF*
>TRINITY_DN57496_c0_g1::TRINITY_DN57496_c0_g1_i4::g.38693::m.38693 TRINITY_DN57496_c0_g1::TRINITY_DN57496_c0_g1_i4::g.38693  ORF type:complete len:164 (+) TRINITY_DN57496_c0_g1_i4:111-602(+)
MPMKALPVLETGGKTYCQSGAIARYLAKKSESGLFGSNDDEAFAIDEVYECVQDAVRETY
KFAYGDDEAAKAKALEKFTKETLPNLHDYIANKLKPKKDGKGFLVGDKLTLADLAVFVYF
NNLTLFKLEHLWKKYPAIEAHHDLIESQGKIKAWLDKRPVTQF*
>TRINITY_DN57496_c0_g1::TRINITY_DN57496_c0_g1_i6::g.38694::m.38694 TRINITY_DN57496_c0_g1::TRINITY_DN57496_c0_g1_i6::g.38694  ORF type:5prime_partial len:216 (+) TRINITY_DN57496_c0_g1_i6:1-648(+)
KTDTKNMAADKLIYFNARGAAEIIRLIYVVEGKEFDDVRVEFGESWQKMKHKMPMKALPV
LETGGKTYCQSGAIARYLAKKSESGLFGSNDDEAFAIDEVYECVQDAIRDMYKFVFEQDE
TKKAEAMKKFTDETIPKLNDYFLYKCKANKNKKGFIVGDKLSLADIIVFAFVDNITLSGH
GELWKKFPEIEKHQKLIASQENIKAWVAKRPTTQF*
>TRINITY_DN57496_c0_g1::TRINITY_DN57496_c0_g1_i7::g.38695::m.38695 TRINITY_DN57496_c0_g1::TRINITY_DN57496_c0_g1_i7::g.38695  ORF type:complete len:206 (+) TRINITY_DN57496_c0_g1_i7:283-900(+)
MSDTLVYFNGRGAGEVIRLIYAAAGIKFTDKRVEQTEWPKIKQDMPMKALPVLEIKDKKH
CQSGAIARFLAKKHGLFGSSDEESFDIDEVYECVQDAIRDMYKFVFEQDETKKAEAMKKF
TDETIPKLNDYFLYKCKANKNKKGFIVGDKLSLADIIVFAFVDNITLSGHGELWKKFPEI
EKHQKLIASQENIKAWVAKRPTTQF*
>TRINITY_DN57496_c0_g1::TRINITY_DN57496_c0_g1_i8::g.38696::m.38696 TRINITY_DN57496_c0_g1::TRINITY_DN57496_c0_g1_i8::g.38696  ORF type:complete len:106 (+) TRINITY_DN57496_c0_g1_i8:162-479(+)
MYKFVFEQDETKKAEAMKKFTDETIPKLNDYFLYKCKANKNKKGFIVGDKLSLADIIVFA
FVDNITLSGHGELWKKFPEIEKHQKLIASQENIKAWVAKRPTTQF*
>TRINITY_DN57497_c0_g1::TRINITY_DN57497_c0_g1_i1::g.38685::m.38685 TRINITY_DN57497_c0_g1::TRINITY_DN57497_c0_g1_i1::g.38685  ORF type:complete len:382 (+) TRINITY_DN57497_c0_g1_i1:108-1148(+)
MGKDYYKILGVPRTANEVEIKKGYRKMALKYHPDKNKSPNAEDKFKEVSEAYDVLSDKSK
KEIYDKYGEDGLKAGGGNGGGSNGGYHYAYHGNPHETFKMFFGDENPFENFFNFGGPGGM
GPGGMPGQTRFTHFGGPESMETDDDPFGRGFGMGGMGGMPRHKKQDTAVVRELQVSLEDI
YKGTTKKLKITRKVLNPDGRTTRMEDKILTIDIKSGWKAGTKITFPKEGDQTPNNVPADI
VFVIKDKPHQVFTRDGSDIRYKSTISLKDALCGTTLQVPTIDGRKIPLRLHEIIKPNTVK
RIQGEGLPQPKQAARRGDLIVEFDIKFPSKMTSSAKEILSDCLPDS*
>TRINITY_DN57497_c0_g1::TRINITY_DN57497_c0_g1_i2::g.38686::m.38686 TRINITY_DN57497_c0_g1::TRINITY_DN57497_c0_g1_i2::g.38686  ORF type:complete len:382 (+) TRINITY_DN57497_c0_g1_i2:108-1148(+)
MGKDYYKILGVPRTANEVEIKKGYRKMALKYHPDKNKSPNAEDKFKEVSEAYDVLSDKSK
KEIYDKYGEDGLKAGGGNGGGSNGGYHYAYHGNPHETFKMFFGDENPFENFFNFGGPGGM
GPGGMPGQTRFTHFGGPESMETDDDPFGRGFGMGGMGGMPRHKKQDTAVVRELQVSLEDI
YKGTTKKLKITRKVLNPDGRTTRMEDKILTIDIKSGWKAGTKITFPKEGDQTPNNVPADI
VFVIKDKPHQVFTRDGSDIRYKSTISLKDALCGTTLQVPTIDGRKIPLRLHEIIKPNTVK
RIQGEGLPQPKQAARRGDLIVEFDIKFPSKMTSSAKEILSDCLPDS*
>TRINITY_DN57497_c0_g1::TRINITY_DN57497_c0_g1_i3::g.38687::m.38687 TRINITY_DN57497_c0_g1::TRINITY_DN57497_c0_g1_i3::g.38687  ORF type:complete len:382 (+) TRINITY_DN57497_c0_g1_i3:108-1148(+)
MGKDYYKILGVPRTANEVEIKKGYRKMALKYHPDKNKSPNAEDKFKEVSEAYDVLSDKSK
KEIYDKYGEDGLKAGGGNGGGSNGGYHYAYHGNPHETFKMFFGDENPFENFFNFGGPGGM
GPGGMPGQTRFTHFGGPESMETDDDPFGRGFGMGGMGGMPRHKKQDTAVVRELQVSLEDI
YKGTTKKLKITRKVLNPDGRTTRMEDKILTIDIKSGWKAGTKITFPKEGDQTPNNVPADI
VFVIKDKPHQVFTRDGSDIRYKSTISLKDALCGTTLQVPTIDGRKIPLRLHEIIKPNTVK
RIQGEGLPQPKQAARRGDLIVEFDIKFPSKMTSSAKEILSDCLPDS*
>TRINITY_DN57497_c0_g1::TRINITY_DN57497_c0_g1_i5::g.38688::m.38688 TRINITY_DN57497_c0_g1::TRINITY_DN57497_c0_g1_i5::g.38688  ORF type:complete len:382 (+) TRINITY_DN57497_c0_g1_i5:108-1148(+)
MGKDYYKILGVPRTANEVEIKKGYRKMALKYHPDKNKSPNAEDKFKEVSEAYDVLSDKSK
KEIYDKYGEDGLKAGGGNGGGSNGGYHYAYHGNPHETFKMFFGDENPFENFFNFGGPGGM
GPGGMPGQTRFTHFGGPESMETDDDPFGRGFGMGGMGGMPRHKKQDTAVVRELQVSLEDI
YKGTTKKLKITRKVLNPDGRTTRMEDKILTIDIKSGWKAGTKITFPKEGDQTPNNVPADI
VFVIKDKPHQVFTRDGSDIRYKSTISLKDALCGTTLQVPTIDGRKIPLRLHEIIKPNTVK
RIQGEGLPQPKQAARRGDLIVEFDIKFPSKMTSSAKEILSDCLPDS*
>TRINITY_DN57500_c0_g3::TRINITY_DN57500_c0_g3_i1::g.38683::m.38683 TRINITY_DN57500_c0_g3::TRINITY_DN57500_c0_g3_i1::g.38683  ORF type:5prime_partial len:142 (+) TRINITY_DN57500_c0_g3_i1:1-426(+)
IDCFKTYLAIDCFKTYLAIDCFKTCSAIDCFKTCLATDCFKTYLAIDCFKTYLAIDCFKK
YLAIDCFKTCSAIDCFKTCLATDCFKTYLAIDCFKTYLAIDCFKTYLAIDCFKTCSAIDC
FKTCLAIDCFWYMRQHLYIVV*
>TRINITY_DN57502_c3_g1::TRINITY_DN57502_c3_g1_i1::g.38707::m.38707 TRINITY_DN57502_c3_g1::TRINITY_DN57502_c3_g1_i1::g.38707  ORF type:5prime_partial len:166 (+) TRINITY_DN57502_c3_g1_i1:3-500(+)
IVVQYTLIGVGVAVVLVIFFVIVCCCICRTNEGEESEEKARPQLSEVYSDAIDSIVLKEL
EQNKVKVPSSLYAVPADALGKRALQRQSITEGEYDTIPKLKSTKTTGNIYSHVTIGSQNN
TNRDSSQMEENAYDVTSYGKQKQVAISSKETPGDTYGHVQINAPS*
>TRINITY_DN57504_c0_g1::TRINITY_DN57504_c0_g1_i1::g.38713::m.38713 TRINITY_DN57504_c0_g1::TRINITY_DN57504_c0_g1_i1::g.38713  ORF type:complete len:323 (+) TRINITY_DN57504_c0_g1_i1:126-1094(+)
MPPKKRGQKAAAAEDGGAESEASPAKKAKTSKANKAEEKTKLRKEASLTKDMDFSHECQT
KDGRKPNLKISSWNINGIRAWMDKGGLSYIQDEKPDILCVQETKCSEADLPNDVKIDGYH
DYWSSAEQAGYAGTGIYSKTKPINVTYGLGIKKHDSEGRVITAEYNNYFLVTSYVPNSGR
GLPRLPYRSKEWDVDFREHLNKLNKTKPVIMCGDLNVAHLDIDLANPKTNKKTAGFTAEE
RQGFTDLLAEGYVDSFRELYPETEGAYSFWTYMGNARAKNVGWRLDYFVLSEKLKEDLCD
NVIRKDVMGSDHCPIVLFMAMK*
>TRINITY_DN57504_c0_g1::TRINITY_DN57504_c0_g1_i2::g.38714::m.38714 TRINITY_DN57504_c0_g1::TRINITY_DN57504_c0_g1_i2::g.38714  ORF type:complete len:323 (+) TRINITY_DN57504_c0_g1_i2:126-1094(+)
MPPKKRGQKAAAAEDGGAESEASPAKKAKTSKANKAEEKTKLRKEASLTKDMDFSHECQT
KDGRKPNLKISSWNINGIRAWMDKGGLSYIQDEKPDILCVQETKCSEADLPNDVKIDGYH
DYWSSAEQAGYAGTGIYSKTKPINVTYGLGIKKHDSEGRVITAEYNNYFLVTSYVPNSGR
GLPRLPYRSKEWDVDFREHLNKLNKTKPVIMCGDLNVAHLDIDLANPKTNKKTAGFTAEE
RQGFTDLLAEGYVDSFRELYPETEGAYSFWTYMGNARAKNVGWRLDYFVLSEKLKEDLCD
NVIRKDVMGSDHCPIVLFMAMK*
>TRINITY_DN57507_c4_g1::TRINITY_DN57507_c4_g1_i1::g.23481::m.23481 TRINITY_DN57507_c4_g1::TRINITY_DN57507_c4_g1_i1::g.23481  ORF type:complete len:217 (+) TRINITY_DN57507_c4_g1_i1:62-712(+)
MFQEYKDKAEKVVKVLQDYLKDEEGWTVTKKTKEGATISYRSSKEFDGYLYKGECIINAP
PATVFQYVDPLPDGPRAKWDSNMKKIEILKWIEQPSLRINRACTNSACMGLISPRDFVDV
ITTRETDDSFSTNAVSVTFDQCGEDKKYVRGWNYSCGLVCQKIPLEPNKTRLVSLIQPDI
GGMLPRKLVDGAIPSSMTTFFLELKEALKKDEKLVS*
>TRINITY_DN57507_c4_g1::TRINITY_DN57507_c4_g1_i2::g.23482::m.23482 TRINITY_DN57507_c4_g1::TRINITY_DN57507_c4_g1_i2::g.23482  ORF type:complete len:217 (+) TRINITY_DN57507_c4_g1_i2:62-712(+)
MFQEYKDKAEKVVKVLQDYLKDEEGWTVTKKTKEGATISYRSSKEFDGYLYKGECIINAP
PATVFQYVDPLPDGPRAKWDSNMKKIEILKWIEQPSLRINRACTNSACMGLISPRDFVDV
ITTRETDDSFSTNAVSVTFDQCGEDKKYVRGWNYSCGLVCQKIPLEPNKTRLVSLIQPDI
GGMLPRKLVDGAIPSSMTTFFLELKEALKKDEKLVS*
>TRINITY_DN57508_c1_g1::TRINITY_DN57508_c1_g1_i1::g.23466::m.23466 TRINITY_DN57508_c1_g1::TRINITY_DN57508_c1_g1_i1::g.23466  ORF type:internal len:209 (+) TRINITY_DN57508_c1_g1_i1:3-626(+)
NLANILMETLDKNKQGNVYRLLYPGNKSREETFDTYCKNSAIVDGYEGVRDAFIVDLDQA
MSTLSVSTGKHRSNSIDSGISSPAAQQCTVAAPMSQPCAVGAGKKKARRSLADNHPEMGN
LLATKSSCSYTASVNESPSHQSDIFSYTTSPNPSLYSPIPSDNEASQAMPIVAMTAGGLQ
NNVSTSTISPCQLDAIGCTRGNGCPGSS
>TRINITY_DN57508_c1_g3::TRINITY_DN57508_c1_g3_i1::g.23467::m.23467 TRINITY_DN57508_c1_g3::TRINITY_DN57508_c1_g3_i1::g.23467  ORF type:3prime_partial len:119 (+) TRINITY_DN57508_c1_g3_i1:8-361(+)
MMLLNILMKIFKIQKWLVSRSVQYIFLFLFKIFCSRLIEGFIDKDCAEKKLKTCPTHRSG
MFILRFSDNNILDSQGIKSVFGMITSIVMVIKEENGAKVKKITPLQLAGHKLLKDKNL
>TRINITY_DN57510_c1_g1::TRINITY_DN57510_c1_g1_i2::g.23507::m.23507 TRINITY_DN57510_c1_g1::TRINITY_DN57510_c1_g1_i2::g.23507  ORF type:5prime_partial len:199 (+) TRINITY_DN57510_c1_g1_i2:1-597(+)
VVTISLLPQYWLLIIAKMGMMDFDFLDDVRRMNKRQLYYQVLNFGMIVSSALMIWKGLMV
VTGSESPIVVVLSGSMEPAFYRGDLLFLTNYREEPIRVGEIVVFKIEGREIPIVHRVLKI
HEKENGTVRFLTKGDNNSVDDRGLYAPGQLWLEKKEVVGRARGFVPYVGIVTILMNDYPK
FKYAILACLGLFVLVHRE*
>TRINITY_DN57510_c1_g1::TRINITY_DN57510_c1_g1_i3::g.23508::m.23508 TRINITY_DN57510_c1_g1::TRINITY_DN57510_c1_g1_i3::g.23508  ORF type:5prime_partial len:199 (+) TRINITY_DN57510_c1_g1_i3:1-597(+)
VVTISLLPQYWLLIIAKMGMMDFDFLDDVRRMNKRQLYYQVLNFGMIVSSALMIWKGLMV
VTGSESPIVVVLSGSMEPAFYRGDLLFLTNYREEPIRVGEIVVFKIEGREIPIVHRVLKI
HEKENGTVRFLTKGDNNSVDDRGLYAPGQLWLEKKEVVGRARGFVPYVGIVTILMNDYPK
FKYAILACLGLFVLVHRE*
>TRINITY_DN57510_c1_g1::TRINITY_DN57510_c1_g1_i6::g.23509::m.23509 TRINITY_DN57510_c1_g1::TRINITY_DN57510_c1_g1_i6::g.23509  ORF type:5prime_partial len:199 (+) TRINITY_DN57510_c1_g1_i6:1-597(+)
VVTISLLPQYWLLIIAKMGMMDFDFLDDVRRMNKRQLYYQVLNFGMIVSSALMIWKGLMV
VTGSESPIVVVLSGSMEPAFYRGDLLFLTNYREEPIRVGEIVVFKIEGREIPIVHRVLKI
HEKENGTVRFLTKGDNNSVDDRGLYAPGQLWLEKKEVVGRARGFVPYVGIVTILMNDYPK
FKYAILACLGLFVLVHRE*
>TRINITY_DN57510_c2_g1::TRINITY_DN57510_c2_g1_i18::g.23512::m.23512 TRINITY_DN57510_c2_g1::TRINITY_DN57510_c2_g1_i18::g.23512  ORF type:internal len:112 (+) TRINITY_DN57510_c2_g1_i18:1-333(+)
IRQTFRLLICMNQLRCRIRQTFRLSICMNQLRLRIRQTVRLLICMNQLRFRIRQTFRLLI
CINQLRLRIRQTFRLLICMNQLRFRIRQTFRLLICMNQLRLRIRQTFRLLI
>TRINITY_DN57510_c2_g1::TRINITY_DN57510_c2_g1_i3::g.23510::m.23510 TRINITY_DN57510_c2_g1::TRINITY_DN57510_c2_g1_i3::g.23510  ORF type:5prime_partial len:106 (+) TRINITY_DN57510_c2_g1_i3:2-319(+)
LLICMNQHRLRIRQTFRLLICMNQLRFGIRQTFRLLICMNQLRLRMKQTVRLLIFMNQLS
CRIRQTFRLLICTIQFKSLIKQTFKLLIYTNQLRSRIKNEHPQSK*
>TRINITY_DN57510_c2_g1::TRINITY_DN57510_c2_g1_i4::g.23511::m.23511 TRINITY_DN57510_c2_g1::TRINITY_DN57510_c2_g1_i4::g.23511  ORF type:5prime_partial len:102 (+) TRINITY_DN57510_c2_g1_i4:1-306(+)
IRQTFRLLICMNQLRCRIRQTFRLSICMNQLRLRIRQTVRLLICMNQLRFRIRQTFRLLI
CINQLRLRIRQTFRLLNCMNQLSCRIRQTFRLLICMNQLRC*
>TRINITY_DN57511_c1_g1::TRINITY_DN57511_c1_g1_i1::g.23513::m.23513 TRINITY_DN57511_c1_g1::TRINITY_DN57511_c1_g1_i1::g.23513  ORF type:5prime_partial len:508 (+) TRINITY_DN57511_c1_g1_i1:3-1526(+)
FGNPCQNEGVCKINDRKNLFGSFMCLCVPGFQGERCEINIDDCVSNTCQNGGTCVDGIES
YMCECPFGYTGKSCEEQIEFCSGVYNFCKRGKCVDLKTDYRCECPSGYKDKNCSTNIDDC
VDHICQHRSTCVDEVDAYSCSCPRGYTGVYCEISPVKIDVPAQTDGLCSNHDCQNNGVCY
QENKSSDYMCKCVAGFVGKKCEKLASLSFMAIDSYIQLPKFNFQTTSNITMILKTNSSSG
LIMYTGVEEHLAIELYKGRVAVSFFVGKEHIPSQFSYIFSFTKVDDDKYHTIELLVHQRN
FTMRVDRGFPRTVINEGSHQYLDVNDDLFLGGIPRHISNRAINKFHIRDGSSFKGCYSQV
LVNGKPLDFMVTKRNHKMTPGCSRPDPCKENACQNKSKCKPRNNGETYECRCHNGYSGRF
CEIGEYPSDSSAIPTCRGTVFTGPYEDPKTNCRTKRRIKYRRCEGSCGTHCCQPKKIKNR
KVRLYCEDNTSYIYDLPIIRKCGCKNC*
>TRINITY_DN57511_c1_g1::TRINITY_DN57511_c1_g1_i2::g.23514::m.23514 TRINITY_DN57511_c1_g1::TRINITY_DN57511_c1_g1_i2::g.23514  ORF type:5prime_partial len:508 (+) TRINITY_DN57511_c1_g1_i2:3-1526(+)
FGNPCQNEGVCKINDRKNLFGSFMCLCVPGFQGERCEINIDDCVSNTCQNGGTCVDGIES
YMCECPFGYTGKSCEEQIEFCSGVYNFCKRGKCVDLKTDYRCECPSGYKDKNCSTNIDDC
VDHICQHRSTCVDEVDAYSCSCPRGYTGVYCEISPVKIDVPAQTDGLCSNHDCQNNGVCY
QENKSSDYMCKCVAGFVGKKCEKLASLSFMAIDSYIQLPKFNFQTTSNITMILKTNSSSG
LIMYTGVEEHLAIELYKGRVAVSFFVGKEHIPSQFSYIFSFTKVDDDKYHTIELLVHQRN
FTMRVDRGFPRTVINEGSHQYLDVNDDLFLGGIPRHISNRAINKFHIRDGSSFKGCYSQV
LVNGKPLDFMVTKRNHKMTPGCSRPDPCKENACQNKSKCKPRNNGETYECRCHNGYSGRF
CEIGEYPSDSSAIPTCRGTVFTGPYEDPKTNCRTKRRIKYRRCEGSCGTHCCQPKKIKNR
KVRLYCEDNTSYIYDLPIIRKCGCKNC*
>TRINITY_DN57511_c2_g1::TRINITY_DN57511_c2_g1_i8::g.23515::m.23515 TRINITY_DN57511_c2_g1::TRINITY_DN57511_c2_g1_i8::g.23515  ORF type:complete len:181 (+) TRINITY_DN57511_c2_g1_i8:260-802(+)
MNFLLVEVICTCLLLGNYGPVYAKSTSSTVKPSTSPSASSGSTATTTQTASTSNTTPTPG
SSSTPAGSTTTIIIPINISTTVTPASSSPTPNSTVTPVSIVTIPTGSSTVTPVTIVTSPS
VTPATLMTSTAPNQPTPAPAKGFDGASFGGGIALGLGLCLISLVGFLCYKSRSSKGYNTM
*
>TRINITY_DN57513_c4_g1::TRINITY_DN57513_c4_g1_i1::g.23505::m.23505 TRINITY_DN57513_c4_g1::TRINITY_DN57513_c4_g1_i1::g.23505  ORF type:complete len:112 (+) TRINITY_DN57513_c4_g1_i1:252-587(+)
MGFDSEKKMCYMYIEFCVILDRLISGPLCTNSLNNGAQQLKITHTSSKRLSWVLHVGVVL
GAVPRSHLATEVMGSSLAFSKTLCTHGCGTSQTLFNKVVQRVHTFSMYFIY*
>TRINITY_DN57513_c4_g1::TRINITY_DN57513_c4_g1_i2::g.23506::m.23506 TRINITY_DN57513_c4_g1::TRINITY_DN57513_c4_g1_i2::g.23506  ORF type:complete len:144 (+) TRINITY_DN57513_c4_g1_i2:252-683(+)
MGFDSEKKMCYMYIEFCVILDRLISGPLCTNSLNNGAQQLKITHTSSKRLSWVLHVGVVL
GAVPRSHLATEVMGSSLAFSKTLCTHGCGTSQTLFNKVVQRVHIALIPFLCTSSTKGFIH
GFFYFTHSLQTKLHLEYVLQPTP*
>TRINITY_DN57514_c1_g1::TRINITY_DN57514_c1_g1_i1::g.23461::m.23461 TRINITY_DN57514_c1_g1::TRINITY_DN57514_c1_g1_i1::g.23461  ORF type:complete len:141 (+) TRINITY_DN57514_c1_g1_i1:108-530(+)
MNKTYVILTILSVLSMLETGLCVDCHQCASKDGGCSDPYDEDNVDGCDDRDTHCYKTKIV
SRLQDSGFILGEPRETVVVTRGCVRADNEGDGCIYIQADAGFMFKCLCSLDSCNSGTSVV
SNILLMLLTAIAALWFRRGA*
>TRINITY_DN57514_c1_g1::TRINITY_DN57514_c1_g1_i2::g.23462::m.23462 TRINITY_DN57514_c1_g1::TRINITY_DN57514_c1_g1_i2::g.23462  ORF type:complete len:141 (+) TRINITY_DN57514_c1_g1_i2:108-530(+)
MNKTYVILTILSVLSMLETGLCVDCHQCASKDGGCSDPYDEDNVDGCDDRDTHCYKTKIV
SRLQDSGFILGEPRETVVVTRGCVRADNEGDGCIYIQADAGFMFKCLCSLDSCNSGTSVV
SNILLMLLTAIAALWFRRGA*
>TRINITY_DN57518_c1_g1::TRINITY_DN57518_c1_g1_i12::g.23613::m.23613 TRINITY_DN57518_c1_g1::TRINITY_DN57518_c1_g1_i12::g.23613  ORF type:complete len:105 (+) TRINITY_DN57518_c1_g1_i12:659-973(+)
MGHIDNVMGHLNNVLGYLDNVMSHLDNVIGHLNNVLSHYFRHRNVPFRQRIGSFIQRIGP
FRQRIGPLKQRYWPFILRNGPFRQRIGYVIKTTYCTYKTMCWAI*
>TRINITY_DN57518_c1_g1::TRINITY_DN57518_c1_g1_i13::g.23614::m.23614 TRINITY_DN57518_c1_g1::TRINITY_DN57518_c1_g1_i13::g.23614  ORF type:complete len:105 (+) TRINITY_DN57518_c1_g1_i13:738-1052(+)
MGHIDNVMGHLNNVLGYLDNVMSHLDNVIGHLNNVLSHYFRHRNVPFRQRIGSFIQRIGP
FRQRIGPLKQRYWPFILRNGPFRQRIGYVIKTTYCTYKTMCWAI*
>TRINITY_DN57518_c1_g1::TRINITY_DN57518_c1_g1_i21::g.23615::m.23615 TRINITY_DN57518_c1_g1::TRINITY_DN57518_c1_g1_i21::g.23615  ORF type:complete len:105 (+) TRINITY_DN57518_c1_g1_i21:252-566(+)
MGHIDNVMGHLNNVLGYLDNVMSHLDNVIGHLNNVLSHYFRHRNVPFRQRIGSFIQRIGP
FRQRIGPLKQRYWPFILRNGPFRQRIGYVIKTTYCTYKTMCWAI*
>TRINITY_DN57518_c1_g1::TRINITY_DN57518_c1_g1_i5::g.23611::m.23611 TRINITY_DN57518_c1_g1::TRINITY_DN57518_c1_g1_i5::g.23611  ORF type:complete len:112 (+) TRINITY_DN57518_c1_g1_i5:738-1073(+)
MGHIDNVMGHLNNVLGYLDNVMSHLDNVIGHLNNVLSHYFRHRNVPFRQRIGSFIQRIGP
FRQRIGPLKQRYWPFILRNGPFRQRIGSFRQRIGYVIWTTYCTYKTMCWAI*
>TRINITY_DN57518_c1_g1::TRINITY_DN57518_c1_g1_i6::g.23612::m.23612 TRINITY_DN57518_c1_g1::TRINITY_DN57518_c1_g1_i6::g.23612  ORF type:complete len:112 (+) TRINITY_DN57518_c1_g1_i6:252-587(+)
MGHIDNVMGHLNNVLGYLDNVMSHLDNVIGHLNNVLSHYFRHRNVPFRQRIGSFIQRIGP
FRQRIGPLKQRYWPFILRNGPFRQRIGSFRQRIGYVIWTTYCTYKTMCWAI*
>TRINITY_DN57520_c0_g1::TRINITY_DN57520_c0_g1_i1::g.23442::m.23442 TRINITY_DN57520_c0_g1::TRINITY_DN57520_c0_g1_i1::g.23442  ORF type:complete len:162 (+) TRINITY_DN57520_c0_g1_i1:729-1214(+)
MVNCLKSDKVKREDIVYEIVTKLKEDYPEVVDGYTVHKRSADSTESFCAVLFPCACKDVE
RDAYETKETSNRLLDTQQSYNNDKDNNTPAVPPAGQPHDAPGDGDVMTPTDAGAHYRKAV
VPSAPAIVDDNFCDSGEHPNVEVKGTHFYDRSDSLPVQASS*
>TRINITY_DN57520_c0_g1::TRINITY_DN57520_c0_g1_i2::g.23443::m.23443 TRINITY_DN57520_c0_g1::TRINITY_DN57520_c0_g1_i2::g.23443  ORF type:complete len:443 (+) TRINITY_DN57520_c0_g1_i2:88-1329(+)
MDYKQYGNSVTDAECVCDLGYHFENEDQRACVPNKECGKGYGQGIFGTCENCLDHYSYSD
TVDNFSRCKPLRNCAKEKRCTLVESNGTNDNKCGPEQVKDISDCDSLINTYTSKPPAGTN
VGLIVGVVFGFIAVLVVIILFVFLLQRRQAKRKLRRTTKEELDEVLQEIIKRSRKDEIYC
KKVLTIAQKEVEDRINNQIWALPQELFRNHIEPAKYEVLLEKYKEKQHKFAINGYLQDWR
SWRGDTSEAVEEMVNCLKSDKVKREDIVYEIVTKLKEDYPEVVDGYTVHKRSADSTESFC
AVLFPCACKDVERDAYETKETSNRLLDTQQSYNNDKDNNTPAVPPAGQPHDAPGDGDVMT
PTDAGAHYRKAVVPSAPAIVDDNFCDSGEHPNVEVKGTHFYDRSDSLPVQASS*
>TRINITY_DN57520_c0_g1::TRINITY_DN57520_c0_g1_i3::g.23444::m.23444 TRINITY_DN57520_c0_g1::TRINITY_DN57520_c0_g1_i3::g.23444  ORF type:complete len:443 (+) TRINITY_DN57520_c0_g1_i3:88-1329(+)
MDYKQYGNSVTDAECVCDLGYHFENEDQRACVPNKECGKGYGQGIFGTCENCLDHYSYSD
TVDNFSRCKPLRNCAKEKRCTLVESNGTNDNKCGPEQVKDISDCDSLINTYTSKPPAGTN
VGLIVGVVFGFIAVLVVIILFVFLLQRRQAKRKLRRTTKEELDEVLQEIIKRSRKDEIYC
KKVLTIAQKEVEDRINNQIWALPQELFRNHIEPAKYEVLLEKYKEKQHKFAINGYLQDWR
SWRGDTSEAVEEMVNCLKSDKVKREDIVYEIVTKLKEDYPEVVDGYTVHKRSADSTESFC
AVLFPCACKDVERDAYETKETSNRLLDTQQSYNNDKDNNTPAVPPAGQPHDAPGDGDVMT
PTDAGAHYRKAVVPSAPAIVDDNFCDSGEHPNVEVKGTHFYDRSDSLPVQASS*
>TRINITY_DN57520_c0_g1::TRINITY_DN57520_c0_g1_i4::g.23445::m.23445 TRINITY_DN57520_c0_g1::TRINITY_DN57520_c0_g1_i4::g.23445  ORF type:complete len:162 (+) TRINITY_DN57520_c0_g1_i4:729-1214(+)
MVNCLKSDKVKREDIVYEIVTKLKEDYPEVVDGYTVHKRSADSTESFCAVLFPCACKDVE
RDAYETKETSNRLLDTQQSYNNDKDNNTPAVPPAGQPHDAPGDGDVMTPTDAGAHYRKAV
VPSAPAIVDDNFCDSGEHPNVEVKGTHFYDRSDSLPVQASS*
>TRINITY_DN57521_c4_g1::TRINITY_DN57521_c4_g1_i1::g.23480::m.23480 TRINITY_DN57521_c4_g1::TRINITY_DN57521_c4_g1_i1::g.23480  ORF type:internal len:132 (+) TRINITY_DN57521_c4_g1_i1:2-394(+)
NKQICKMFLEIFIVHCTIVFMFAYCICCCFLILIMVVFLFLIVARAVIIFIHVLQKKNEE
EINKQICKMFLEIFIVHCTIVFMFAYCICCCFLILIMVVFLFLIVARAVIIFIHVLQKKN
EEEINKQICKM
>TRINITY_DN57524_c0_g1::TRINITY_DN57524_c0_g1_i1::g.23498::m.23498 TRINITY_DN57524_c0_g1::TRINITY_DN57524_c0_g1_i1::g.23498  ORF type:internal len:102 (+) TRINITY_DN57524_c0_g1_i1:2-304(+)
APFTMHSLVIVHHSPCKHSLLCTIHNAYTRFYTPITMHALVIVHHSPCIHHLPCIHSLLC
TIHNCLLYKMRIRDRSRALQHPFASNTESIRSSWAQTHSAS
>TRINITY_DN57524_c3_g7::TRINITY_DN57524_c3_g7_i1::g.23499::m.23499 TRINITY_DN57524_c3_g7::TRINITY_DN57524_c3_g7_i1::g.23499  ORF type:5prime_partial len:104 (+) TRINITY_DN57524_c3_g7_i1:1-312(+)
FQNTIDTKLRSFQYKYIMRILPTNQFLSKYKLVNSSICDFCGRHPETMKHLFWECHFVRT
FWTEVNNFCIANNQSFNVCYQNISFGLYNSSKLNLLNCIILLP*
>TRINITY_DN57528_c2_g1::TRINITY_DN57528_c2_g1_i1::g.23464::m.23464 TRINITY_DN57528_c2_g1::TRINITY_DN57528_c2_g1_i1::g.23464  ORF type:complete len:137 (+) TRINITY_DN57528_c2_g1_i1:682-1092(+)
MTFIQKSYINNQLSFMKDIFCLFSKVSIGNYEANYTIHKLCIQMTYIYTYSYITKINSLQ
ILILLFYQYLTETCYQLSNSDISESAFQILTNKDIVAIVKIKTLETECNWHLMWYIRSMQ
SIDLTRERLSLLPLAT*
>TRINITY_DN57528_c9_g1::TRINITY_DN57528_c9_g1_i1::g.23465::m.23465 TRINITY_DN57528_c9_g1::TRINITY_DN57528_c9_g1_i1::g.23465  ORF type:complete len:141 (+) TRINITY_DN57528_c9_g1_i1:64-423(+)
MSGFIEKQDCNKLLTMKPYENILTNHVEDSEEMSEVIEKQDFKMTKKSNLVEKTGTAANN
LEEGKENSETVNEIQPKSIKYEAERTTLSNKTVDAILNNEDDEFDDDLTEDQLMEALEQ*
>TRINITY_DN57529_c0_g1::TRINITY_DN57529_c0_g1_i12::g.23589::m.23589 TRINITY_DN57529_c0_g1::TRINITY_DN57529_c0_g1_i12::g.23589  ORF type:internal len:115 (+) TRINITY_DN57529_c0_g1_i12:1-342(+)
TSDASTTTGLNTGSSDTSMTTGMNTGTSDASTTTGMNTGTSDASTTTGMNTGTSDASTTT
GMNTGTSDASTTTEMFTGTSDASTTTEMLTGTSDTSMTTGMNTGTSDASTTTEM
>TRINITY_DN57529_c0_g1::TRINITY_DN57529_c0_g1_i15::g.23590::m.23590 TRINITY_DN57529_c0_g1::TRINITY_DN57529_c0_g1_i15::g.23590  ORF type:3prime_partial len:104 (+) TRINITY_DN57529_c0_g1_i15:98-406(+)
MNMVTATRRFLAGFLLLLVVTETLATTTDASTTTGMNTGTSDASTTTGMNTGTSDASTTT
GMNTGTSDASTTTGMNTGTSDASTTTEMFTGTSDASTTTGMNT
>TRINITY_DN57529_c0_g1::TRINITY_DN57529_c0_g1_i2::g.23583::m.23583 TRINITY_DN57529_c0_g1::TRINITY_DN57529_c0_g1_i2::g.23583  ORF type:3prime_partial len:128 (+) TRINITY_DN57529_c0_g1_i2:98-478(+)
MNMVTATRRFLAGFLLLLVVTETLATTTDASTTTGMNTGTSDASTTTGMNTGTSDASTTT
GMNTGTSDASTTTGMNTGTSDASTTTEMFTGTSDASTTTEMLTGTSDTSMTTGMNTGTSD
ASTTTEM
>TRINITY_DN57529_c0_g1::TRINITY_DN57529_c0_g1_i3::g.23584::m.23584 TRINITY_DN57529_c0_g1::TRINITY_DN57529_c0_g1_i3::g.23584  ORF type:internal len:116 (+) TRINITY_DN57529_c0_g1_i3:1-345(+)
TTTGMNTGTSDSTTTTGMITGTSDASTTTEMFTGTSDVSTTTEMFTGTYDASTTTEMFTG
TSDASTTTEMFTGTSDASTTTRMNTGTSDTSTTTGMNTGTSDASTTIEMFNGTSD
>TRINITY_DN57529_c0_g1::TRINITY_DN57529_c0_g1_i5::g.23585::m.23585 TRINITY_DN57529_c0_g1::TRINITY_DN57529_c0_g1_i5::g.23585  ORF type:internal len:114 (+) TRINITY_DN57529_c0_g1_i5:1-339(+)
ASTTTEMLTGTSDTSMTTGMNTGTSDASTTTEMFTGTSDASTTTGMNTRTSDASTTTGMN
TGTSDASTTTEMFTETSDASTTTGMNTGTSDASTTTEMFTGTYDASTTTEMFT
>TRINITY_DN57529_c0_g1::TRINITY_DN57529_c0_g1_i7::g.23586::m.23586 TRINITY_DN57529_c0_g1::TRINITY_DN57529_c0_g1_i7::g.23586  ORF type:3prime_partial len:114 (+) TRINITY_DN57529_c0_g1_i7:98-436(+)
MNMVTATRWILAGFLLLLVVTETLATTTDASTTTGMNTGTSDAPTTTGMNNGTYDASTTT
GMNTGTSDASTTTRMNTGTSDTSTTTGMNTGTSDASTTTEMFTGTSDASTTTG
>TRINITY_DN57529_c0_g1::TRINITY_DN57529_c0_g1_i8::g.23587::m.23587 TRINITY_DN57529_c0_g1::TRINITY_DN57529_c0_g1_i8::g.23587  ORF type:3prime_partial len:101 (+) TRINITY_DN57529_c0_g1_i8:98-397(+)
MNMVTATRWILAGFLLLLVVTETLATTTDASTTTGMNTGTSDAPTTTGMNNGTYDASTTT
GMNTGTSDASTTTGMNTGTSDASTTTGMNTGTSDASTTTE
>TRINITY_DN57529_c0_g1::TRINITY_DN57529_c0_g1_i9::g.23588::m.23588 TRINITY_DN57529_c0_g1::TRINITY_DN57529_c0_g1_i9::g.23588  ORF type:internal len:122 (+) TRINITY_DN57529_c0_g1_i9:1-363(+)
ASTTTEMLTGTSDTSMTTGMNTGTSDASTTTEMFTGTSDASTTTGMNTRTSDASTTTGMN
TGTSDASTTTEMFTETSDASTTTGMNTGTSDASTTTEMLTGTSDTSMTTGMNTGTSDAST
T
>TRINITY_DN57530_c0_g1::TRINITY_DN57530_c0_g1_i1::g.23430::m.23430 TRINITY_DN57530_c0_g1::TRINITY_DN57530_c0_g1_i1::g.23430  ORF type:5prime_partial len:190 (+) TRINITY_DN57530_c0_g1_i1:1-570(+)
RTLKRTIPTLCDLFNYSLRLSKVPRQWKLDHVCVIYKKKDPHDVSNYRPISLLSAISKVL
ERIIHKHVFNLFHDNNFISSFQSDFVHKDSTVNQLTCIYHTFCKALNDGKEVRAVFCDIS
KAFDRVWHKGLLFKLERSGIFASLLLLFKDYLAGRTQCVVLSGSTSDTVQYRLVFLKAHF
LVYYYFLYQ*
>TRINITY_DN57530_c0_g1::TRINITY_DN57530_c0_g1_i3::g.23431::m.23431 TRINITY_DN57530_c0_g1::TRINITY_DN57530_c0_g1_i3::g.23431  ORF type:5prime_partial len:145 (+) TRINITY_DN57530_c0_g1_i3:1-435(+)
RTLKRTIPTLCDLFNYSLRLSKVPRQWKLDHVCVIYKKKDPHDVSNYRPISLLSAISKVL
ERIIHKHVFNLFHDNNFISSFQSDFVHKDSTVNQLTCIYHTFCKALNDGKEVRAVFCDIS
KAFDRVWHKGLLFKLCLLYTSRCV*
>TRINITY_DN57530_c0_g1::TRINITY_DN57530_c0_g1_i4::g.23432::m.23432 TRINITY_DN57530_c0_g1::TRINITY_DN57530_c0_g1_i4::g.23432  ORF type:5prime_partial len:133 (+) TRINITY_DN57530_c0_g1_i4:3-401(+)
KDYLAGRSQCVVLSGSTSDTVPILAGVPQGSILGPLLFLVYINDIVSEIGSAIRLFADDT
TLYVIVDNPQHAALRLNSDLQKINDWGSTWQVTFNPYKTESLRISRKHVKTQHPPIFMIS
IQIQDAANHKHL*
>TRINITY_DN57530_c0_g1::TRINITY_DN57530_c0_g1_i5::g.23433::m.23433 TRINITY_DN57530_c0_g1::TRINITY_DN57530_c0_g1_i5::g.23433  ORF type:5prime_partial len:166 (+) TRINITY_DN57530_c0_g1_i5:2-499(+)
RQWKLDHVCVIYKKKDPHDVSNYRPISLLSAISKVLERIINNHVFNFFHDNNFISSFQSD
FVHKDSTFNQLTCINHTFCKALDDGKEVRAVFCDISKAFDRVWHKGLLFKLERSGIFASL
LLLFKDYLAGRTQCVVLSGSTSDTVQYRLVFLKAKFLVCYYFLYQ*
>TRINITY_DN57530_c0_g1::TRINITY_DN57530_c0_g1_i6::g.23436::m.23436 TRINITY_DN57530_c0_g1::TRINITY_DN57530_c0_g1_i6::g.23436  ORF type:5prime_partial len:121 (+) TRINITY_DN57530_c0_g1_i6:2-364(+)
RQWKLDHVCVIYKKKDPHDVSNYRPISLLSAISKVLERIINNHVFNFFHDNNFISSFQSD
FVHKDSTFNQLTCINHTFCKALDDGKEVRAVFCDISKAFDRVWHKGLLFKLCLLYTSRCV
*
>TRINITY_DN57530_c0_g1::TRINITY_DN57530_c0_g1_i7::g.23438::m.23438 TRINITY_DN57530_c0_g1::TRINITY_DN57530_c0_g1_i7::g.23438  ORF type:internal len:102 (+) TRINITY_DN57530_c0_g1_i7:2-304(+)
DIVSNRSSAIRFFADDITLYVIVDNPQQAALRLNSDLQKINDWASTWLVTFKPAKTESLL
ISRKHVKPIFMNSIQIQDAYNHKHRGITLSNDGILHKHIED
>TRINITY_DN57530_c0_g3::TRINITY_DN57530_c0_g3_i1::g.23435::m.23435 TRINITY_DN57530_c0_g3::TRINITY_DN57530_c0_g3_i1::g.23435  ORF type:3prime_partial len:135 (+) TRINITY_DN57530_c0_g3_i1:584-985(+)
MEKIIHKHIFNFFTRHNIITALQSGFVPNDSTVNQLVDIYNTFCKALDEGKEIRTVFCDI
SKAFDRVWHKGLLIKLNAVGITGTLLSWLTNYLENRNQCVVVSGCTSDMSSLKAGVPQGS
ILGPLLFLVYINDI
>TRINITY_DN57530_c0_g3::TRINITY_DN57530_c0_g3_i2::g.23437::m.23437 TRINITY_DN57530_c0_g3::TRINITY_DN57530_c0_g3_i2::g.23437  ORF type:internal len:134 (+) TRINITY_DN57530_c0_g3_i2:1-399(+)
VYVPVSYTHLFFTRHNIITALQSGFVPNDSTVNQLVDIYNTFCKALDEGKEIRTVFCDIS
KAFDRVWHKGLLIKLNAVGITGTLLSWLTNYLENRNQCVVVSGCTSDMSSLKAGVPQGSI
LGPLLFLVYINDI
>TRINITY_DN57531_c0_g1::TRINITY_DN57531_c0_g1_i1::g.23463::m.23463 TRINITY_DN57531_c0_g1::TRINITY_DN57531_c0_g1_i1::g.23463  ORF type:5prime_partial len:698 (+) TRINITY_DN57531_c0_g1_i1:3-2096(+)
QILKSISFLLFFISSEMSSSQGTNPGDVLRLTSADLVNLLGAGTTNLEGLDLLQFDPAVA
QQILQIKQSQTGASDPNLNTTTVTARQPKPKPSHMGRQPRPQHVSGPYVEIAEQPKARGL
RFRYECEGRSAGSIPGETSTPERKTFPTIKIHNYSGPAVIVVSCVTKDEPYRPHPHNLVG
KDCKKGVCTLRIRDTNTVSFPHLGIQCAKKKDVDNNLKTRQDINVDPFQTGFKHKGQNID
LNVVRLCFQVFLPDETGKITRIVTPVVSQSIHDKKALNDLVICRVDRTSGKPKGGDEMFL
LCEKINRDDVRVRFYEERDGHLLWEGFGDFGQNDVHRQYAIVFKTPPYKELYLTQPVEVY
MQLQRTSDLEGSDPISFTYQPEDQDPDRILEKRKRKAASLSFLQDNAGSSNITPEALKQR
LKLKATRTNSARVKHEPIIKEEALTPSPVLPQYSINNTGSQNVVADLPDNMVTMSPMPVQ
YSEHQMDITSTTISSQASMSGGKMQYTPVSSQQTASQIPSVTLNQQLLQLLAQAGLVTTQ
HPNQPEQSLQQPVQQAPQPIQSNQQIQPIQQTQPQEQTVNPQVELLKQLFTSLAQAQNQP
QNQNQLANNQQSVLTNNDPNMQQNLEMTSLGSLDPALLQTIMNSDSPMISFESFEGLTGS
LSNIDYDPNVAQFETVGEDMNKQQQYDETSAAVQNLN*
>TRINITY_DN57536_c2_g2::TRINITY_DN57536_c2_g2_i1::g.23446::m.23446 TRINITY_DN57536_c2_g2::TRINITY_DN57536_c2_g2_i1::g.23446  ORF type:5prime_partial len:297 (+) TRINITY_DN57536_c2_g2_i1:1-891(+)
VEQSESRYKDMVDREHYKDRIFSAEFIAADCSKSRLKDLYKDKETKFDICSCQFSFHYCF
ESLSQVEMMLQNAVECLKLGGYFIGTTPNSQELMRRLRDSDGMSFGNEVYRVSFELDDKD
SIPLFGARYNFHLEGVVDCPEFLVFFPVLEKMAEKHGMKLMYKKPFASFFKEYVEDREHK
NLLGRMQALETYPPEEGGKLMGLADSDYKQAKLFLEELKRSESEEDQQHRRRPLSIGTLS
KAEWESVTIYCVFMFQKVRDMETGENWTCSTSEDGSRKRPAQETVETDSPKVLKYS*
>TRINITY_DN57536_c2_g2::TRINITY_DN57536_c2_g2_i2::g.23447::m.23447 TRINITY_DN57536_c2_g2::TRINITY_DN57536_c2_g2_i2::g.23447  ORF type:5prime_partial len:297 (+) TRINITY_DN57536_c2_g2_i2:1-891(+)
VEQSESRYKDMVDREHYKDRIFSAEFIAADCSKSRLKDLYKDKETKFDICSCQFSFHYCF
ESLSQVEMMLQNAVECLKLGGYFIGTTPNSQELMRRLRDSDGMSFGNEVYRVSFELDDKD
SIPLFGARYNFHLEGVVDCPEFLVFFPVLEKMAEKHGMKLMYKKPFASFFKEYVEDREHK
NLLGRMQALETYPPEEGGKLMGLADSDYKQAKLFLEELKRSESEEDQQHRRRPLSIGTLS
KAEWESVTIYCVFMFQKVRDMETGENWTCSTSEDGSRKRPAQETVETDSPKVLKYS*
>TRINITY_DN57536_c2_g2::TRINITY_DN57536_c2_g2_i3::g.23448::m.23448 TRINITY_DN57536_c2_g2::TRINITY_DN57536_c2_g2_i3::g.23448  ORF type:5prime_partial len:297 (+) TRINITY_DN57536_c2_g2_i3:1-891(+)
VEQSESRYKDMVDREHYKDRIFSAEFIAADCSKSRLKDLYKDKETKFDICSCQFSFHYCF
ESLSQVEMMLQNAVECLKLGGYFIGTTPNSQELMRRLRDSDGMSFGNEVYRVSFELDDKD
SIPLFGARYNFHLEGVVDCPEFLVFFPVLEKMAEKHGMKLMYKKPFASFFKEYVEDREHK
NLLGRMQALETYPPEEGGKLMGLADSDYKQAKLFLEELKRSESEEDQQHRRRPLSIGTLS
KAEWESVTIYCVFMFQKVRDMETGENWTCSTSEDGSRKRPAQETVETDSPKVLKYS*
>TRINITY_DN57536_c2_g2::TRINITY_DN57536_c2_g2_i4::g.23449::m.23449 TRINITY_DN57536_c2_g2::TRINITY_DN57536_c2_g2_i4::g.23449  ORF type:5prime_partial len:297 (+) TRINITY_DN57536_c2_g2_i4:1-891(+)
VEQSESRYKDMVDREHYKDRIFSAEFIAADCSKSRLKDLYKDKETKFDICSCQFSFHYCF
ESLSQVEMMLQNAVECLKLGGYFIGTTPNSQELMRRLRDSDGMSFGNEVYRVSFELDDKD
SIPLFGARYNFHLEGVVDCPEFLVFFPVLEKMAEKHGMKLMYKKPFASFFKEYVEDREHK
NLLGRMQALETYPPEEGGKLMGLADSDYKQAKLFLEELKRSESEEDQQHRRRPLSIGTLS
KAEWESVTIYCVFMFQKVRDMETGENWTCSTSEDGSRKRPAQETVETDSPKVLKYS*
>TRINITY_DN57536_c2_g2::TRINITY_DN57536_c2_g2_i5::g.23450::m.23450 TRINITY_DN57536_c2_g2::TRINITY_DN57536_c2_g2_i5::g.23450  ORF type:5prime_partial len:297 (+) TRINITY_DN57536_c2_g2_i5:1-891(+)
VEQSESRYKDMVDREHYKDRIFSAEFIAADCSKSRLKDLYKDKETKFDICSCQFSFHYCF
ESLSQVEMMLQNAVECLKLGGYFIGTTPNSQELMRRLRDSDGMSFGNEVYRVSFELDDKD
SIPLFGARYNFHLEGVVDCPEFLVFFPVLEKMAEKHGMKLMYKKPFASFFKEYVEDREHK
NLLGRMQALETYPPEEGGKLMGLADSDYKQAKLFLEELKRSESEEDQQHRRRPLSIGTLS
KAEWESVTIYCVFMFQKVRDMETGENWTCSTSEDGSRKRPAQETVETDSPKVLKYS*
>TRINITY_DN57536_c2_g2::TRINITY_DN57536_c2_g2_i6::g.23451::m.23451 TRINITY_DN57536_c2_g2::TRINITY_DN57536_c2_g2_i6::g.23451  ORF type:5prime_partial len:297 (+) TRINITY_DN57536_c2_g2_i6:1-891(+)
VEQSESRYKDMVDREHYKDRIFSAEFIAADCSKSRLKDLYKDKETKFDICSCQFSFHYCF
ESLSQVEMMLQNAVECLKLGGYFIGTTPNSQELMRRLRDSDGMSFGNEVYRVSFELDDKD
SIPLFGARYNFHLEGVVDCPEFLVFFPVLEKMAEKHGMKLMYKKPFASFFKEYVEDREHK
NLLGRMQALETYPPEEGGKLMGLADSDYKQAKLFLEELKRSESEEDQQHRRRPLSIGTLS
KAEWESVTIYCVFMFQKVRDMETGENWTCSTSEDGSRKRPAQETVETDSPKVLKYS*
>TRINITY_DN57536_c2_g2::TRINITY_DN57536_c2_g2_i7::g.23452::m.23452 TRINITY_DN57536_c2_g2::TRINITY_DN57536_c2_g2_i7::g.23452  ORF type:5prime_partial len:297 (+) TRINITY_DN57536_c2_g2_i7:1-891(+)
VEQSESRYKDMVDREHYKDRIFSAEFIAADCSKSRLKDLYKDKETKFDICSCQFSFHYCF
ESLSQVEMMLQNAVECLKLGGYFIGTTPNSQELMRRLRDSDGMSFGNEVYRVSFELDDKD
SIPLFGARYNFHLEGVVDCPEFLVFFPVLEKMAEKHGMKLMYKKPFASFFKEYVEDREHK
NLLGRMQALETYPPEEGGKLMGLADSDYKQAKLFLEELKRSESEEDQQHRRRPLSIGTLS
KAEWESVTIYCVFMFQKVRDMETGENWTCSTSEDGSRKRPAQETVETDSPKVLKYS*
>TRINITY_DN57536_c2_g2::TRINITY_DN57536_c2_g2_i8::g.23453::m.23453 TRINITY_DN57536_c2_g2::TRINITY_DN57536_c2_g2_i8::g.23453  ORF type:5prime_partial len:297 (+) TRINITY_DN57536_c2_g2_i8:1-891(+)
VEQSESRYKDMVDREHYKDRIFSAEFIAADCSKSRLKDLYKDKETKFDICSCQFSFHYCF
ESLSQVEMMLQNAVECLKLGGYFIGTTPNSQELMRRLRDSDGMSFGNEVYRVSFELDDKD
SIPLFGARYNFHLEGVVDCPEFLVFFPVLEKMAEKHGMKLMYKKPFASFFKEYVEDREHK
NLLGRMQALETYPPEEGGKLMGLADSDYKQAKLFLEELKRSESEEDQQHRRRPLSIGTLS
KAEWESVTIYCVFMFQKVRDMETGENWTCSTSEDGSRKRPAQETVETDSPKVLKYS*
>TRINITY_DN57537_c7_g2::TRINITY_DN57537_c7_g2_i1::g.23440::m.23440 TRINITY_DN57537_c7_g2::TRINITY_DN57537_c7_g2_i1::g.23440  ORF type:5prime_partial len:193 (+) TRINITY_DN57537_c7_g2_i1:2-580(+)
CGLFLLWLHFTTCAVIYFYILVVWFSCSICIALGGFLELIAVGWYYGADRFSDDMKLMLG
SPAPVLLRICWCIVSPICFLFVFILLLYRYQAVTYQGYEYPTYAITIGHLVALIPVLPIP
IGIIMAFVNVDGTFKQKIKQLLVPEDWKPNDRKLWDLYDESEKPRAHNVKEYIHLTLLGR
NTSTQVPSDDAV*
>TRINITY_DN57539_c0_g1::TRINITY_DN57539_c0_g1_i1::g.23578::m.23578 TRINITY_DN57539_c0_g1::TRINITY_DN57539_c0_g1_i1::g.23578  ORF type:3prime_partial len:116 (+) TRINITY_DN57539_c0_g1_i1:197-541(+)
MADNYGQKREHDGDDGDYQEGRKRQRGEGNRVDLRVLLQSKNAGAIIGKGGANIKRLRSE
YKASVTVPDSDGPERILTISAELGTCLDCLLDVIPTLEEVSRPDKFRDEYQSMKG
>TRINITY_DN57539_c0_g1::TRINITY_DN57539_c0_g1_i3::g.23579::m.23579 TRINITY_DN57539_c0_g1::TRINITY_DN57539_c0_g1_i3::g.23579  ORF type:3prime_partial len:129 (+) TRINITY_DN57539_c0_g1_i3:136-519(+)
MADNYGQKREHDGDDGDYQEGRKRQRGEGNRVDLRVLLQSKNAGAIIGKGGANIKRLRSE
YKASVTVPDSDGPERILTISAELGTCLDCLLDVIPTLEEVSRPDKFRDEYQSMKGNDYQC
EIRMLVHQ
>TRINITY_DN57539_c0_g1::TRINITY_DN57539_c0_g1_i4::g.23580::m.23580 TRINITY_DN57539_c0_g1::TRINITY_DN57539_c0_g1_i4::g.23580  ORF type:3prime_partial len:119 (+) TRINITY_DN57539_c0_g1_i4:136-489(+)
MADNYGQKREHDGDDGDYQEGRKRQRGEGNRVDLRVLLQSKNAGAIIGKGGANIKRLRSE
YKASVTVPDSDGPERILTISAELGTCLDCLLDVIPTLEEYQSMKGNDYQCEIRMLVHQ
>TRINITY_DN57539_c0_g1::TRINITY_DN57539_c0_g1_i5::g.23581::m.23581 TRINITY_DN57539_c0_g1::TRINITY_DN57539_c0_g1_i5::g.23581  ORF type:3prime_partial len:110 (+) TRINITY_DN57539_c0_g1_i5:2535-2861(+)
MFVYCYRILTISAELGTCLDCLLDVIPTLEEYQSMKGNDYQCEIRMLVHQSQAGCIIGRA
GFKIKELREKTNTNIKVYSQCCPQSFERVVAIGGKPELVVNCIDTIYEL
>TRINITY_DN57539_c0_g1::TRINITY_DN57539_c0_g1_i9::g.23582::m.23582 TRINITY_DN57539_c0_g1::TRINITY_DN57539_c0_g1_i9::g.23582  ORF type:3prime_partial len:120 (+) TRINITY_DN57539_c0_g1_i9:2535-2891(+)
MFVYCYRILTISAELGTCLDCLLDVIPTLEEVSRPDKFRDEYQSMKGNDYQCEIRMLVHQ
SQAGCIIGRAGFKIKELREKTNTNIKVYSQCCPQSFERVVAIGGKPELVVNCIDTIYEL
>TRINITY_DN57540_c0_g1::TRINITY_DN57540_c0_g1_i1::g.23487::m.23487 TRINITY_DN57540_c0_g1::TRINITY_DN57540_c0_g1_i1::g.23487  ORF type:complete len:350 (+) TRINITY_DN57540_c0_g1_i1:70-1119(+)
MADKNLTAILMKQGDIRLEDNPIPEPGPGQVQLSMQHVGICGSDVHYWQHGAIGDFIVKA
PMILGHEAAGIVSKLGEGVTSLKLGDRVAIEPGVPCRRCMDCKKGRYNLCPDMQFCATPP
VHGNLARFYVHDADFCFKLPDHVSTEEGALLEPLSVGVHACRRAGVTLGSKVLICGAGPI
GLVNLLTAKACGASQVCITDLDQNRLDMAKKLGADFPLKVTSKDPKEMAQKIEECFGEKP
DTTIECSGAPPSVRTAIFATRSGGCVVLVGLGPSDVNLPIVDAAVREVDIRGIFRYVNCY
PTALAMIASGKVDVKPLITHRFTIEETMKAFETTLKGEGIKVMIKCSRE*
>TRINITY_DN57540_c0_g1::TRINITY_DN57540_c0_g1_i2::g.23488::m.23488 TRINITY_DN57540_c0_g1::TRINITY_DN57540_c0_g1_i2::g.23488  ORF type:3prime_partial len:262 (+) TRINITY_DN57540_c0_g1_i2:118-900(+)
MQHVGICGSDVHYWQHGAIGDFIVKAPMILGHEAAGIVSKLGEGVTSLKLGDRVAIEPGV
PCRRCMDCKKGRYNLCPDMQFCATPPVHGNLARFYVHDADFCFKLPDHVSTEEGALLEPL
SVGVHACRRAGVTLGSKVLICGAGPIGLVNLLTAKACGASQVCITDLDQNRLDMAKKLGA
DFPLKVTSKDPKEMAQKIEECFGEKPDTTIECSGAPPSVRTAIFATRSGGCVVLVGLGPS
DVNLPIVDAAVREVDIRGIFR
>TRINITY_DN57541_c0_g1::TRINITY_DN57541_c0_g1_i1::g.23468::m.23468 TRINITY_DN57541_c0_g1::TRINITY_DN57541_c0_g1_i1::g.23468  ORF type:complete len:490 (+) TRINITY_DN57541_c0_g1_i1:191-1660(+)
MDNSWTTGQSLRPRSKSQVMDSKGSKDNLENISKVLKQVRDYFILIFTLFLYRFARIIVI
SFQKFTWAVRGVEKTRRDAKSGLNFRSGAHVQDIKWRRKNHPLDIADASNFITFHKEFQH
PKYVLKPHITLYCITETEAVFVEVEEGKNIYDSQKNFSFYTSQFKYAKRMISMPLGVFHK
IAQDLGDPRVPVILISSTGRCGASLMGRMFEKVPGTMLIQEPDCLTTLAILRKSSALSAN
EHDNILASAIRLLCKPDDRAGLIVIRTRPCCCCLIKQIQGLMPRIRHIFLYRNSLRTVAS
YIGTMTNDTTAQCARFLVDNAFFSTVCPLVRKLLYRYFVHALDQDPPVISPASLSTVGIF
TSVWASCVAYAVECTEKNIPMISVLYDEMMKSPQRSCNVLFERLNIRTQYASVAVQAFKV
DVSKTPDLCQNFMNTDSRKTIPPEMRAEADGILKKYGFPKLGERFELNGMATFDPPPFSK
AMSKERLLY*
>TRINITY_DN57541_c0_g1::TRINITY_DN57541_c0_g1_i2::g.23469::m.23469 TRINITY_DN57541_c0_g1::TRINITY_DN57541_c0_g1_i2::g.23469  ORF type:complete len:471 (+) TRINITY_DN57541_c0_g1_i2:436-1848(+)
MDSKGSKDNLENISKVLKQVRDYFILIFTLFLYRFARIIVISFQKFTWAVRGVEKTRRDA
KSGLNFRSGAHVQDIKWRRKNHPLDIADASNFITFHKEFQHPKYVLKPHITLYCITETEA
VFVEVEEGKNIYDSQKNFSFYTSQFKYAKRMISMPLGVFHKIAQDLGDPRVPVILISSTG
RCGASLMGRMFEKVPGTMLIQEPDCLTTLAILRKSSALSANEHDNILASAIRLLCKPDDR
AGLIVIRTRPCCCCLIKQIQGLMPRIRHIFLYRNSLRTVASYIGTMTNDTTAQCARFLVD
NAFFSTVCPLVRKLLYRYFVHALDQDPPVISPASLSTVGIFTSVWASCVAYAVECTEKNI
PMISVLYDEMMKSPQRSCNVLFERLNIRTQYASVAVQAFKVDVSKTPDLCQNFMNTDSRK
TIPPEMRAEADGILKKYGFPKLGERFELNGMATFDPPPFSKAMSKERLLY*
>TRINITY_DN57542_c0_g1::TRINITY_DN57542_c0_g1_i1::g.23471::m.23471 TRINITY_DN57542_c0_g1::TRINITY_DN57542_c0_g1_i1::g.23471  ORF type:complete len:231 (+) TRINITY_DN57542_c0_g1_i1:213-905(+)
MPIRRKRSSPTMDDSRSKKAKYGQPRRGQSSSAEVFSSKQCIAWFHEYTSPDEDTLGPEG
MEKFCEDIGVEPENIVMLSLAFKLDAKSMGFFTLAEWLKGMTELQCDCTTKVRQKFDYLR
SILEDPVQFKNIYRYAFDFARDKDQRSMDIDTAKAMLTLLLGKQWPLFGSFHQYLDQSKY
KVINKDQWCNILEFSRSIAPDLNNYDEDGAWPVLLDEFVDWYKEQRSMAS*
>TRINITY_DN57542_c0_g1::TRINITY_DN57542_c0_g1_i2::g.23473::m.23473 TRINITY_DN57542_c0_g1::TRINITY_DN57542_c0_g1_i2::g.23473  ORF type:complete len:231 (+) TRINITY_DN57542_c0_g1_i2:213-905(+)
MPIRRKRSSPTMDDSRSKKAKYGQPRRGQSSSAEVFSSKQCIAWFHEYTSPDEDTLGPEG
MEKFCEDIGVEPENIVMLSLAFKLDAKSMGFFTLAEWLKGMTELQCDCTTKVRQKFDYLR
SILEDPVQFKNIYRYAFDFARDKDQRSMDIDTAKAMLTLLLGKQWPLFGSFHQYLDQSKY
KVINKDQWCNILEFSRSIAPDLNNYDEDGAWPVLLDEFVDWYKEQRSMAS*
>TRINITY_DN57542_c0_g1::TRINITY_DN57542_c0_g1_i3::g.23476::m.23476 TRINITY_DN57542_c0_g1::TRINITY_DN57542_c0_g1_i3::g.23476  ORF type:complete len:216 (+) TRINITY_DN57542_c0_g1_i3:213-860(+)
MPIRRKRSSPTMDDSRSKKAKYGQPRRGQSSSAEVFSSKQCIAWFHEYTSPDEDTLGPEG
MEKFCEDIGVEPENIVMLSLAFKLDAKSMGFFTLAEWLKGMTELQCDCTTKVRQKFDYLR
SILEDPVQFKNIYRYAFDFARDKDQRSMDIDTAKAMLTLLLGKQWPLFGSFHQYLDQSKY
KVINKDQWCNILEFSRSIAPDLNNYDEDGACKYQK*
>TRINITY_DN57544_c6_g2::TRINITY_DN57544_c6_g2_i1::g.23595::m.23595 TRINITY_DN57544_c6_g2::TRINITY_DN57544_c6_g2_i1::g.23595  ORF type:complete len:501 (+) TRINITY_DN57544_c6_g2_i1:37-1539(+)
MGCNRRSCCLLTTVITGVVLIIVGVVFIYEGKTLIDNEISKQINLNSKATFDNWVKNPTP
IYFQVWVWNLTNYEEVKNGGKPDVQEIGPYTYRESRQKVNITFHHNNGTVTYRENKYFTF
DREKSHGPETDTFYTVNIPMMLVANIVKRELGILQLLAETLLEYAGDTDLFLKLSIKDII
WGYPDPLLNKTLDILKMFNLNATLDDHFGLFIGTNGTDDGSYNIMTGEGDVSQFGKIKSW
NDMKSLPYWTTNQSNMLNGTDGTIFNPFVKKTDVMYVFSSDICRSIYLTYHEMSKQKDID
VYRYIAPPAVFLNHTANPANQGFCTPSDSCLPSGLLDVENCRFGAPVVFSQPHFLNAAQS
VINSVDGVHPNQEEHQTVIDIEPNTGAAFFAEKKLQVNIQMEPVKHLTQTEKLRKVILPV
VWINESSAITDSLANKFKSQLETPMEAIHIGVWVAIGVGIALVLFAVLFILGSKIMSRSE
RELEDPTRNLVRAENTENYR*
>TRINITY_DN57544_c6_g2::TRINITY_DN57544_c6_g2_i10::g.23604::m.23604 TRINITY_DN57544_c6_g2::TRINITY_DN57544_c6_g2_i10::g.23604  ORF type:complete len:501 (+) TRINITY_DN57544_c6_g2_i10:37-1539(+)
MGCNRRSCCLLTTVITGVVLIIVGVVFIYEGKTLIDNEISKQINLNSKATFDNWVKNPTP
IYFQVWVWNLTNYEEVKNGGKPDVQEIGPYTYRESRQKVNITFHHNNGTVTYRENKYFTF
DREKSHGPETDTFYTVNIPMMLVANIVKRELGILQLLAETLLEYAGDTDLFLKLSIKDII
WGYPDPLLNKTLDILKMFNLNATLDDHFGLFIGTNGTDDGSYNIMTGEGDVSQFGKIKSW
NDMKSLPYWTTNQSNMLNGTDGTIFNPFVKKTDVMYVFSSDICRSIYLTYHEMSKQKDID
VYRYIAPPAVFLNHTANPANQGFCTPSDSCLPSGLLDVENCRFGAPVVFSQPHFLNAAQS
VINSVDGVHPNQEEHQTVIDIEPNTGAAFFAEKKLQVNIQMEPVKHLTQTEKLRKVILPV
VWINESSAITDSLANKFKSQLETPMEAIHIGVWVAIGVGIALVLFAVLFILGSKIMSRSE
RELEDPTRNLVRAENTENYR*
>TRINITY_DN57544_c6_g2::TRINITY_DN57544_c6_g2_i11::g.23605::m.23605 TRINITY_DN57544_c6_g2::TRINITY_DN57544_c6_g2_i11::g.23605  ORF type:complete len:492 (+) TRINITY_DN57544_c6_g2_i11:37-1512(+)
MGCNRRSCCLLTTVITGVVLIIVGVVFIYEGKTLIDNEISKQINLNSKATFDNWVKNPTP
IYFQVWVWNLTNYEEVKNGGKPDVQEIGPYTYRESRQKVNITFHHNNGTVTYRENKYFTF
DREKSHGPETDTFYTVNIPMMLVANIVKRELGILQLLAETLLEYAGDTDLFLKLSIKDII
WGYPDPLLNKTLDILKMFNLNATLDDHFGLFIGTNGTDDGSYNIMTGEGDVSQFGKIKSW
NDMKSLPYWTTNQSNMLNGTDGTIFNPFVKKTDVMYVFSSDICRSIYLTYHEMSKQKDID
VYRYIAPPAVFLNHTANPANQGFCTPSDSCLPSGLLDVENCRFGAPVVFSQPHFLNAAQS
VINSVDGVHPNQEEHQTVIDIEPNTGAAFFAEKKLQVNIQMEPVKHLTQTEKLRKVILPV
VWINESSAITDSLANKFKSQLETPMEAIHIGVWVAIGVGIALVLFAVLFILGSKIMSRSG
RYKMLTTDQKP*
>TRINITY_DN57544_c6_g2::TRINITY_DN57544_c6_g2_i12::g.23606::m.23606 TRINITY_DN57544_c6_g2::TRINITY_DN57544_c6_g2_i12::g.23606  ORF type:complete len:496 (+) TRINITY_DN57544_c6_g2_i12:37-1524(+)
MGCNRRSCCLLTTVITGVVLIIVGVVFIYEGKTLIDNEISKQINLNSKATFDNWVKNPTP
IYFQVWVWNLTNYEEVKNGGKPDVQEIGPYTYRESRQKVNITFHHNNGTVTYRENKYFTF
DREKSHGPETDTFYTVNIPMMLVANIVKRELGILQLLAETLLEYAGDTDLFLKLSIKDII
WGYPDPLLNKTLDILKMFNLNATLDDHFGLFIGTNGTDDGSYNIMTGEGDVSQFGKIKSW
NDMKSLPYWTTNQSNMLNGTDGTIFNPFVKKTDVMYVFSSDICRSIYLTYHEMSKQKDID
VYRYIAPPAVFLNHTANPANQGFCTPSDSCLPSGLLDVENCRFGAPVVFSQPHFLNAAQS
VINSVDGVHPNQEEHQTVIDIEPNTGAAFFAEKKLQVNIQMEPVKHLTQTEKLRKVILPV
VWINESSAITDSLANKFKSQLETPMEAIHIGVWVAIGVGIALVLFAVLFILGSKIMSRSG
RYKMLTTDQKPVNEN*
>TRINITY_DN57544_c6_g2::TRINITY_DN57544_c6_g2_i13::g.23607::m.23607 TRINITY_DN57544_c6_g2::TRINITY_DN57544_c6_g2_i13::g.23607  ORF type:complete len:496 (+) TRINITY_DN57544_c6_g2_i13:37-1524(+)
MGCNRRSCCLLTTVITGVVLIIVGVVFIYEGKTLIDNEISKQINLNSKATFDNWVKNPTP
IYFQVWVWNLTNYEEVKNGGKPDVQEIGPYTYRESRQKVNITFHHNNGTVTYRENKYFTF
DREKSHGPETDTFYTVNIPMMLVANIVKRELGILQLLAETLLEYAGDTDLFLKLSIKDII
WGYPDPLLNKTLDILKMFNLNATLDDHFGLFIGTNGTDDGSYNIMTGEGDVSQFGKIKSW
NDMKSLPYWTTNQSNMLNGTDGTIFNPFVKKTDVMYVFSSDICRSIYLTYHEMSKQKDID
VYRYIAPPAVFLNHTANPANQGFCTPSDSCLPSGLLDVENCRFGAPVVFSQPHFLNAAQS
VINSVDGVHPNQEEHQTVIDIEPNTGAAFFAEKKLQVNIQMEPVKHLTQTEKLRKVILPV
VWINESSAITDSLANKFKSQLETPMEAIHIGVWVAIGVGIALVLFAVLFILGSKIMSRSG
RYKMLTTDQKPVNEN*
>TRINITY_DN57544_c6_g2::TRINITY_DN57544_c6_g2_i2::g.23596::m.23596 TRINITY_DN57544_c6_g2::TRINITY_DN57544_c6_g2_i2::g.23596  ORF type:complete len:496 (+) TRINITY_DN57544_c6_g2_i2:37-1524(+)
MGCNRRSCCLLTTVITGVVLIIVGVVFIYEGKTLIDNEISKQINLNSKATFDNWVKNPTP
IYFQVWVWNLTNYEEVKNGGKPDVQEIGPYTYRESRQKVNITFHHNNGTVTYRENKYFTF
DREKSHGPETDTFYTVNIPMMLVANIVKRELGILQLLAETLLEYAGDTDLFLKLSIKDII
WGYPDPLLNKTLDILKMFNLNATLDDHFGLFIGTNGTDDGSYNIMTGEGDVSQFGKIKSW
NDMKSLPYWTTNQSNMLNGTDGTIFNPFVKKTDVMYVFSSDICRSIYLTYHEMSKQKDID
VYRYIAPPAVFLNHTANPANQGFCTPSDSCLPSGLLDVENCRFGAPVVFSQPHFLNAAQS
VINSVDGVHPNQEEHQTVIDIEPNTGAAFFAEKKLQVNIQMEPVKHLTQTEKLRKVILPV
VWINESSAITDSLANKFKSQLETPMEAIHIGVWVAIGVGIALVLFAVLFILGSKIMSRSG
RYKMLTTDQKPVNEN*
>TRINITY_DN57544_c6_g2::TRINITY_DN57544_c6_g2_i3::g.23597::m.23597 TRINITY_DN57544_c6_g2::TRINITY_DN57544_c6_g2_i3::g.23597  ORF type:complete len:493 (+) TRINITY_DN57544_c6_g2_i3:37-1515(+)
MGCNRRSCCLLTTVITGVVLIIVGVVFIYEGKTLIDNEISKQINLNSKATFDNWVKNPTP
IYFQVWVWNLTNYEEVKNGGKPDVQEIGPYTYRESRQKVNITFHHNNGTVTYRENKYFTF
DREKSHGPETDTFYTVNIPMMLVANIVKHELGILQFLAETLLEYAGDTDLFLKLSIKDII
WGYPDPLLNKTLDILKMFNLNATLDDHFGLFIGTNGTDDGSYNIMTGEGDVSQFGKIKSW
NDMKSLPYWTTNQSNMLNGTDGTIFNPFVKKTDVMYVFSSDICRSIYLTYHEMSKQKDID
VYRYIAPPAVFLNHTANPANQGFCTPSDSCLPSGLLDVENCRFGAPVVFSQPHFLNAAQS
VINSVDGVHPNQEEHQTVIDIEPNTGAAFFAEKKLQVNIQMEPVKHLTQTEKLRKVILPV
VWINESSAITDSLANKFKSQLETPMEAIHIGVWVAIGVGIALVLFAVLFILGSKIMSRQN
KPYGIMMEDFDE*
>TRINITY_DN57544_c6_g2::TRINITY_DN57544_c6_g2_i4::g.23598::m.23598 TRINITY_DN57544_c6_g2::TRINITY_DN57544_c6_g2_i4::g.23598  ORF type:complete len:493 (+) TRINITY_DN57544_c6_g2_i4:37-1515(+)
MGCNRRSCCLLTTVITGVVLIIVGVVFIYEGKTLIDNEISKQINLNSKATFDNWVKNPTP
IYFQVWVWNLTNYEEVKNGGKPDVQEIGPYTYRESRQKVNITFHHNNGTVTYRENKYFTF
DREKSHGPETDTFYTVNIPMMLVANIVKRELGILQLLAETLLEYAGDTDLFLKLSIKDII
WGYPDPLLNKTLDILKMFNLNATLDDHFGLFIGTNGTDDGSYNIMTGEGDVSQFGKIKSW
NDMKSLPYWTTNQSNMLNGTDGTIFNPFVKKTDVMYVFSSDICRSIYLTYHEMSKQKDID
VYRYIAPPAVFLNHTANPANQGFCTPSDSCLPSGLLDVENCRFGAPVVFSQPHFLNAAQS
VINSVDGVHPNQEEHQTVIDIEPNTGAAFFAEKKLQVNIQMEPVKHLTQTEKLRKVILPV
VWINESSAITDSLANKFKSQLETPMEAIHIGVWVAIGVGIALVLFAVLFILGSKIMSRQN
KPYGIMMEDFDE*
>TRINITY_DN57544_c6_g2::TRINITY_DN57544_c6_g2_i5::g.23599::m.23599 TRINITY_DN57544_c6_g2::TRINITY_DN57544_c6_g2_i5::g.23599  ORF type:complete len:501 (+) TRINITY_DN57544_c6_g2_i5:37-1539(+)
MGCNRRSCCLLTTVITGVVLIIVGVVFIYEGKTLIDNEISKQINLNSKATFDNWVKNPTP
IYFQVWVWNLTNYEEVKNGGKPDVQEIGPYTYRESRQKVNITFHHNNGTVTYRENKYFTF
DREKSHGPETDTFYTVNIPMMLVANIVKRELGILQLLAETLLEYAGDTDLFLKLSIKDII
WGYPDPLLNKTLDILKMFNLNATLDDHFGLFIGTNGTDDGSYNIMTGEGDVSQFGKIKSW
NDMKSLPYWTTNQSNMLNGTDGTIFNPFVKKTDVMYVFSSDICRSIYLTYHEMSKQKDID
VYRYIAPPAVFLNHTANPANQGFCTPSDSCLPSGLLDVENCRFGAPVVFSQPHFLNAAQS
VINSVDGVHPNQEEHQTVIDIEPNTGAAFFAEKKLQVNIQMEPVKHLTQTEKLRKVILPV
VWINESSAITDSLANKFKSQLETPMEAIHIGVWVAIGVGIALVLFAVLFILGSKIMSRSE
RELEDPTRNLVRAENTENYR*
>TRINITY_DN57544_c6_g2::TRINITY_DN57544_c6_g2_i6::g.23600::m.23600 TRINITY_DN57544_c6_g2::TRINITY_DN57544_c6_g2_i6::g.23600  ORF type:complete len:501 (+) TRINITY_DN57544_c6_g2_i6:37-1539(+)
MGCNRRSCCLLTTVITGVVLIIVGVVFIYEGKTLIDNEISKQINLNSKATFDNWVKNPTP
IYFQVWVWNLTNYEEVKNGGKPDVQEIGPYTYRESRQKVNITFHHNNGTVTYRENKYFTF
DREKSHGPETDTFYTVNIPMMLVANIVKRELGILQLLAETLLEYAGDTDLFLKLSIKDII
WGYPDPLLNKTLDILKMFNLNATLDDHFGLFIGTNGTDDGSYNIMTGEGDVSQFGKIKSW
NDMKSLPYWTTNQSNMLNGTDGTIFNPFVKKTDVMYVFSSDICRSIYLTYHEMSKQKDID
VYRYIAPPAVFLNHTANPANQGFCTPSDSCLPSGLLDVENCRFGAPVVFSQPHFLNAAQS
VINSVDGVHPNQEEHQTVIDIEPNTGAAFFAEKKLQVNIQMEPVKHLTQTEKLRKVILPV
VWINESSAITDSLANKFKSQLETPMEAIHIGVWVAIGVGIALVLFAVLFILGSKIMSRSE
RELEDPTRNLVRAENTENYR*
>TRINITY_DN57544_c6_g2::TRINITY_DN57544_c6_g2_i7::g.23601::m.23601 TRINITY_DN57544_c6_g2::TRINITY_DN57544_c6_g2_i7::g.23601  ORF type:complete len:496 (+) TRINITY_DN57544_c6_g2_i7:37-1524(+)
MGCNRRSCCLLTTVITGVVLIIVGVVFIYEGKTLIDNEISKQINLNSKATFDNWVKNPTP
IYFQVWVWNLTNYEEVKNGGKPDVQEIGPYTYRESRQKVNITFHHNNGTVTYRENKYFTF
DREKSHGPETDTFYTVNIPMMLVANIVKRELGILQLLAETLLEYAGDTDLFLKLSIKDII
WGYPDPLLNKTLDILKMFNLNATLDDHFGLFIGTNGTDDGSYNIMTGEGDVSQFGKIKSW
NDMKSLPYWTTNQSNMLNGTDGTIFNPFVKKTDVMYVFSSDICRSIYLTYHEMSKQKDID
VYRYIAPPAVFLNHTANPANQGFCTPSDSCLPSGLLDVENCRFGAPVVFSQPHFLNAAQS
VINSVDGVHPNQEEHQTVIDIEPNTGAAFFAEKKLQVNIQMEPVKHLTQTEKLRKVILPV
VWINESSAITDSLANKFKSQLETPMEAIHIGVWVAIGVGIALVLFAVLFILGSKIMSRSG
RYKMLTTDQKPVNEN*
>TRINITY_DN57544_c6_g2::TRINITY_DN57544_c6_g2_i8::g.23602::m.23602 TRINITY_DN57544_c6_g2::TRINITY_DN57544_c6_g2_i8::g.23602  ORF type:complete len:501 (+) TRINITY_DN57544_c6_g2_i8:37-1539(+)
MGCNRRSCCLLTTVITGVVLIIVGVVFIYEGKTLIDNEISKQINLNSKATFDNWVKNPTP
IYFQVWVWNLTNYEEVKNGGKPDVQEIGPYTYRESRQKVNITFHHNNGTVTYRENKYFTF
DREKSHGPETDTFYTVNIPMMLVANIVKRELGILQLLAETLLEYAGDTDLFLKLSIKDII
WGYPDPLLNKTLDILKMFNLNATLDDHFGLFIGTNGTDDGSYNIMTGEGDVSQFGKIKSW
NDMKSLPYWTTNQSNMLNGTDGTIFNPFVKKTDVMYVFSSDICRSIYLTYHEMSKQKDID
VYRYIAPPAVFLNHTANPANQGFCTPSDSCLPSGLLDVENCRFGAPVVFSQPHFLNAAQS
VINSVDGVHPNQEEHQTVIDIEPNTGAAFFAEKKLQVNIQMEPVKHLTQTEKLRKVILPV
VWINESSAITDSLANKFKSQLETPMEAIHIGVWVAIGVGIALVLFAVLFILGSKIMSRSE
RELEDPTRNLVRAENTENYR*
>TRINITY_DN57544_c6_g2::TRINITY_DN57544_c6_g2_i9::g.23603::m.23603 TRINITY_DN57544_c6_g2::TRINITY_DN57544_c6_g2_i9::g.23603  ORF type:complete len:492 (+) TRINITY_DN57544_c6_g2_i9:37-1512(+)
MGCNRRSCCLLTTVITGVVLIIVGVVFIYEGKTLIDNEISKQINLNSKATFDNWVKNPTP
IYFQVWVWNLTNYEEVKNGGKPDVQEIGPYTYRESRQKVNITFHHNNGTVTYRENKYFTF
DREKSHGPETDTFYTVNIPMMLVANIVKRELGILQLLAETLLEYAGDTDLFLKLSIKDII
WGYPDPLLNKTLDILKMFNLNATLDDHFGLFIGTNGTDDGSYNIMTGEGDVSQFGKIKSW
NDMKSLPYWTTNQSNMLNGTDGTIFNPFVKKTDVMYVFSSDICRSIYLTYHEMSKQKDID
VYRYIAPPAVFLNHTANPANQGFCTPSDSCLPSGLLDVENCRFGAPVVFSQPHFLNAAQS
VINSVDGVHPNQEEHQTVIDIEPNTGAAFFAEKKLQVNIQMEPVKHLTQTEKLRKVILPV
VWINESSAITDSLANKFKSQLETPMEAIHIGVWVAIGVGIALVLFAVLFILGSKIMSRSG
RYKMLTTDQKP*
>TRINITY_DN57544_c7_g1::TRINITY_DN57544_c7_g1_i1::g.23608::m.23608 TRINITY_DN57544_c7_g1::TRINITY_DN57544_c7_g1_i1::g.23608  ORF type:5prime_partial len:118 (+) TRINITY_DN57544_c7_g1_i1:3-356(+)
YLNLFTHAHSQKSNTCSLFFYFKDILCIYFNFLWDSGFNTRIYFQHPQTNYKLTSSQLTF
LKINKFRNEILFYMLVLHSSVRPSPNSCPGFSLEPLIGIFMKLAMMYHFQVEICVFS*
>TRINITY_DN57544_c7_g1::TRINITY_DN57544_c7_g1_i2::g.23609::m.23609 TRINITY_DN57544_c7_g1::TRINITY_DN57544_c7_g1_i2::g.23609  ORF type:5prime_partial len:111 (+) TRINITY_DN57544_c7_g1_i2:3-335(+)
YLNLFTHAHSQKSNTCSLFCIYFNFLWDSGFNTRIYFQHPQTNYKLTSSQLTFLKINKFR
NEILFYMLVLHSSVRPSPNSCPGFSLEPLIGIFMKLAMMYHFQVEICVFS*
>TRINITY_DN57548_c1_g2::TRINITY_DN57548_c1_g2_i1::g.23454::m.23454 TRINITY_DN57548_c1_g2::TRINITY_DN57548_c1_g2_i1::g.23454  ORF type:5prime_partial len:251 (+) TRINITY_DN57548_c1_g2_i1:2-754(+)
QKFPKSIIIGVMKGGTDAFTSFLAVHPQIAMQFQLSATRYFAGKYEKGFEWYKQQMPCST
TDQITMEESPQYLMNFQAPQRIYQFNKNTQLILIVRDPIARAMSHYLQQKSANPHLVKGR
TFEQHVLNAQGNINRNCQYIASSTYSKILRHWLQYFKLSQILIIDGDNFKQNPTEELQRT
KKFLNLQPYITKDLWVYEEERNIYCLKTCLSSGKGRPHPTIKPEVMLKLIQYFKPYNKQF
FNIIGHTFNW*
>TRINITY_DN57548_c1_g3::TRINITY_DN57548_c1_g3_i1::g.23455::m.23455 TRINITY_DN57548_c1_g3::TRINITY_DN57548_c1_g3_i1::g.23455  ORF type:5prime_partial len:251 (+) TRINITY_DN57548_c1_g3_i1:2-754(+)
QKFPKSIIIGVMKGGTDAFTSFLAVHPQIAMQFQLSATRYFAGKYEKGFEWYKQQMPCST
TDQITMEKSPQYWSNSEAPQRIYQFNKNIKLILIVRDPIARAMSHYLQQRSVNPESLKGK
TFEQLVLDDQGNIDIKCGYISSSTYSKILRHWLKYFNLSQILIIDGDNFKQNPTEELQRA
EKFLNLQPFITNDLWVYDEERKIYCLKICMSKGKGRPHPTIRPEVMLKLKQYFIPYNKQF
FNIIGQTFNW*
>TRINITY_DN57548_c1_g3::TRINITY_DN57548_c1_g3_i2::g.23456::m.23456 TRINITY_DN57548_c1_g3::TRINITY_DN57548_c1_g3_i2::g.23456  ORF type:5prime_partial len:174 (+) TRINITY_DN57548_c1_g3_i2:3-524(+)
APQRIYQFNKNIKLILIVRDPIARAMSHYLQQRSVNPESLKGKTFEQLVLDDQGNIDIKC
GYIASSTYSKILRHWLKYFNLSQILIIDGDNFKQNPTEELQRTEKFLNLQPFITNDLWVY
EEERNIYCLKTCLSKGKGRPHPTIRPEVMLKLKQYFKPYNKQFFNMIGHTFNW*
>TRINITY_DN57549_c4_g5::TRINITY_DN57549_c4_g5_i1::g.23610::m.23610 TRINITY_DN57549_c4_g5::TRINITY_DN57549_c4_g5_i1::g.23610  ORF type:complete len:191 (+) TRINITY_DN57549_c4_g5_i1:112-684(+)
MGNRASMQLQEEEINGIQNETGFSHNQIVRLYSRFTSLDKNNNGFLSREDFLRIPELAIN
PLGDRIVHSFFQESNDETVNFKQFMRVLARFRPTKTNISKNKLNTREEKLKFAFQMYDLD
GDDRISRDELLAVLHMMVGDNISEEQLNSIADRTITEADTDGDFMISFLEFVKVMERVDV
EQKMSIRFLH*
>TRINITY_DN57550_c0_g1::TRINITY_DN57550_c0_g1_i1::g.23591::m.23591 TRINITY_DN57550_c0_g1::TRINITY_DN57550_c0_g1_i1::g.23591  ORF type:5prime_partial len:485 (+) TRINITY_DN57550_c0_g1_i1:2-1456(+)
YQCCSDKCHSEMSVLTLEAKLERQESTTPWGFRLQGGKDFSSPLTIARVTPGSLAAKCGL
QQGDVILKIGSKSSDILKHKDAQDTIISYGNKLDLLLQRGGAPTYDKFSTPNISSYASPV
SSSAGGSGSQNYNTAPKPFGSTPNKPSPAPYTPPVDNLSQQTQNINLNQPKYSKYVEADD
KPGPASHQSRSFKFLQGTLDSGQEPPTKSPVSPPWRQQDSAPAPAPAPAPAPAPARAPPA
PKPGVWAPGQGSGSAPAAKPFTPAVAPAAPRGGGGGAPPKPSGVCAMRGKIGDAVIKSGD
QGGTARVPMCASCGSPIRGPFVLAMGKSWCPDHFICANPRCGVKLVDIGFVEEGGFLYCE
KDYELYFAPHCAKCEAAIVGECVNALNKQYHPACFLCHQCKQPIGGNQFHLEDGHAYCEN
DWRQMFQTMCSSCNFPIEPGDKWVEALNSNFHSECFNCSTCQVNLEGQAFYAKSGKPYCK
KHAR*
>TRINITY_DN57550_c0_g1::TRINITY_DN57550_c0_g1_i2::g.23593::m.23593 TRINITY_DN57550_c0_g1::TRINITY_DN57550_c0_g1_i2::g.23593  ORF type:complete len:199 (+) TRINITY_DN57550_c0_g1_i2:558-1154(+)
MRGKIGDAVIKSGDQGGTARVPMCASCGSPIRGPFVLAMGKSWCPDHFICANPRCGVKLV
DIGFVEEGGFLYCEKDYELYFAPHCAKCEAAIVGECVNALNKQYHPACFLCHQCKQPIGG
NQFHLEDGHAYCENDWRQMFQTMCSSCNFPIEPGDKWVEALNSNFHSECFNCSTCQVNLE
GQAFYAKSGKPYCKKHAR*
>TRINITY_DN57550_c0_g1::TRINITY_DN57550_c0_g1_i3::g.23594::m.23594 TRINITY_DN57550_c0_g1::TRINITY_DN57550_c0_g1_i3::g.23594  ORF type:internal len:390 (+) TRINITY_DN57550_c0_g1_i3:2-1168(+)
YQCCSDKCHSEMSVLTLEAKLERQESTTPWGFRLQGGKDFSSPLTIARVTPGSLAAKCGL
QQGDVILKIGSKSSDILKHKDAQDTIISYGNKLDLLLQRGGAPTYDKFSTPNISSYASPV
SSSAGGSGSQNYNTAPKPFGSTPNKPSPAPYTPPVDNLSQQTQNINLNQPKYSKYVEADD
KPGPASHQSRSFKFLQGTLDSGQEPPAALRPTVDLRRSPSPNAGVNKQFNSPIGLYSNSN
AQAQQTLTINKSNEDLSGMDDDDLPLPPPPDDIAQYDAQGKRVYRPSETFKLIQEQENPV
PEAQDKPVDVKQTRTIRVLEKQLGQQDSAPAPAPAPAPAPAPAPAPARAPPAPKPGVWAP
GQGSGSAPAAKPFTPAVAPAAPRGGGGGA
>TRINITY_DN57552_c4_g1::TRINITY_DN57552_c4_g1_i1::g.23554::m.23554 TRINITY_DN57552_c4_g1::TRINITY_DN57552_c4_g1_i1::g.23554  ORF type:complete len:266 (+) TRINITY_DN57552_c4_g1_i1:110-907(+)
METDNCNFIKAGPVKVNGNVPSHTHDHGHGHEHGHTHEVMENPGTYTERDRPIYRTDWQQ
RAFTIGIGGPVGSGKTALVLALCTYLKESHSMCVVTNDIFTREDWEFLVRNKALPEERMR
AVETGGCPHAAIREDFSLNIEEVKELTKEFNPEFVVIESGGDNLAANFSRELADYIIYVI
DVAGGDKVPRKGGPGITQSDLLVINKTDLAQAVGADLKVMDRDAKLMRQEGPTVFAQAKH
MVGIPEIANHILKLYKEATLQSGVN*
>TRINITY_DN57552_c5_g1::TRINITY_DN57552_c5_g1_i1::g.23555::m.23555 TRINITY_DN57552_c5_g1::TRINITY_DN57552_c5_g1_i1::g.23555  ORF type:complete len:148 (+) TRINITY_DN57552_c5_g1_i1:945-1388(+)
MQFIHVAILHFYSLGPCYIGITPGDPVISGLLLGTTIYWDHSWGPCYIWITPGDHVILGL
FPGTLLYRDYSWGPQYIGITPGDRVIFGLLLGTTLYWDYSFSFKIRLTILHRLSLNFIYK
SKSNFQKCIFTGYKVKFSRVRIWCLER*
>TRINITY_DN57552_c5_g1::TRINITY_DN57552_c5_g1_i2::g.23557::m.23557 TRINITY_DN57552_c5_g1::TRINITY_DN57552_c5_g1_i2::g.23557  ORF type:complete len:159 (+) TRINITY_DN57552_c5_g1_i2:1170-1646(+)
MQFIHVAILHFYSLGPCYIGITPGDPVISGLLLGTTIYWDHSWGPCYIWITPGDHVILGL
FPGTLLYRDYSWGPQYIGITPGDRVIFGLLLGTTLYWDYSFSFKIRLTILHRLSLNFIYK
SKSNFQKCIFAGYQVKFSRVRIWCLKTIKLKRSNIFMR*
>TRINITY_DN57552_c5_g1::TRINITY_DN57552_c5_g1_i4::g.23559::m.23559 TRINITY_DN57552_c5_g1::TRINITY_DN57552_c5_g1_i4::g.23559  ORF type:complete len:148 (+) TRINITY_DN57552_c5_g1_i4:1265-1708(+)
MQFIHVAILHFYSLGPCYIGITPGDPVISGLLLGTTIYWDHSWGPCYIWITPGDHVILGL
FPGTLLYRDYSWGPQYIGITPGDRVIFGLLLGTTLYWDYSFSFKIRLTILHRLSLNFIYK
SKSNFQKCIFTGYKVKFSRVRIWCLER*
>TRINITY_DN57552_c5_g1::TRINITY_DN57552_c5_g1_i5::g.23561::m.23561 TRINITY_DN57552_c5_g1::TRINITY_DN57552_c5_g1_i5::g.23561  ORF type:complete len:159 (+) TRINITY_DN57552_c5_g1_i5:1265-1741(+)
MQFIHVAILHFYSLGPCYIGITPGDPVISGLLLGTTIYWDHSWGPCYIWITPGDHVILGL
FPGTLLYRDYSWGPQYIGITPGDRVIFGLLLGTTLYWDYSFSFKIRLTILHRLSLNFIYK
SKSNFQKCIFAGYQVKFSRVRIWCLKTIKLKRSNIFMR*
>TRINITY_DN57552_c5_g1::TRINITY_DN57552_c5_g1_i6::g.23563::m.23563 TRINITY_DN57552_c5_g1::TRINITY_DN57552_c5_g1_i6::g.23563  ORF type:complete len:159 (+) TRINITY_DN57552_c5_g1_i6:945-1421(+)
MQFIHVAILHFYSLGPCYIGITPGDPVISGLLLGTTIYWDHSWGPCYIWITPGDHVILGL
FPGTLLYRDYSWGPQYIGITPGDRVIFGLLLGTTLYWDYSFSFKIRLTILHRLSLNFIYK
SKSNFQKCIFAGYQVKFSRVRIWCLKTIKLKRSNIFMR*
>TRINITY_DN57552_c5_g1::TRINITY_DN57552_c5_g1_i7::g.23565::m.23565 TRINITY_DN57552_c5_g1::TRINITY_DN57552_c5_g1_i7::g.23565  ORF type:complete len:148 (+) TRINITY_DN57552_c5_g1_i7:1170-1613(+)
MQFIHVAILHFYSLGPCYIGITPGDPVISGLLLGTTIYWDHSWGPCYIWITPGDHVILGL
FPGTLLYRDYSWGPQYIGITPGDRVIFGLLLGTTLYWDYSFSFKIRLTILHRLSLNFIYK
SKSNFQKCIFTGYKVKFSRVRIWCLER*
>TRINITY_DN57553_c0_g1::TRINITY_DN57553_c0_g1_i3::g.23516::m.23516 TRINITY_DN57553_c0_g1::TRINITY_DN57553_c0_g1_i3::g.23516  ORF type:complete len:105 (+) TRINITY_DN57553_c0_g1_i3:155-469(+)
MHGHISFSKHRPLHLLVTHYSQCKPIYLYWYVDTCSKGIKVFSFKFIFIYTTLIHSSPRL
HAVVQKVPINVQMNDKRMNDQTNEQTNERMNEWGFTTCQQTESY*
>TRINITY_DN57553_c1_g1::TRINITY_DN57553_c1_g1_i1::g.23517::m.23517 TRINITY_DN57553_c1_g1::TRINITY_DN57553_c1_g1_i1::g.23517  ORF type:3prime_partial len:118 (+) TRINITY_DN57553_c1_g1_i1:126-476(+)
MFFYSLCWFEGVSANADPHTNKLRTRVTHIWGYRRRQPDRSAMEGPRPGETSSMIKVFPV
PGKYAAAWSLPYVCGNGCTYLWCRTGGHTGDLVGNGQPVIRDGSSMGHFFARHNLHP
>TRINITY_DN57553_c1_g1::TRINITY_DN57553_c1_g1_i7::g.23526::m.23526 TRINITY_DN57553_c1_g1::TRINITY_DN57553_c1_g1_i7::g.23526  ORF type:3prime_partial len:118 (+) TRINITY_DN57553_c1_g1_i7:145-495(+)
MFFYSLCWFEGVSANADPHTNKLRTRVTHIWGYRRRQPDRSAMEGPRPGETSSMIKVFPV
PGKYAAAWSLPYVCGNGCTYLWCRTGGHTGDLVGNGQPVIRDGSSMGHFFARHNLHP
>TRINITY_DN57553_c1_g3::TRINITY_DN57553_c1_g3_i3::g.23518::m.23518 TRINITY_DN57553_c1_g3::TRINITY_DN57553_c1_g3_i3::g.23518  ORF type:5prime_partial len:529 (+) TRINITY_DN57553_c1_g3_i3:1-1587(+)
RHRISHSSRKSSSQPLASSTMLDDSFSSSSSGRASSNRGMPLIPKASSTMIYESESSSGS
SRRNRTNGSNPRACSTMLNESFLSSGSAGSGSSRHRSSSIPMANSTMINDVPVIMPSASE
PTISIIQHHGSRASLNSDNDCESVYTWSIHDGESGSDRDISLEESYMKKITNSQKKTCNK
PPLPPSKRVRSGSVSSRDSDSEGVCQDHKLHKLLGEPCSKHILESVSAIESSATRCEGDL
FVESLYEDNECTVPKSNTIPRSSTRVKLQDKSSGGSSLEARRASLPDLNSVCTSNNNDDH
SVPGSLSSESEDTSALPERLECQGKSSSSNDNQSASTSAVEPSSHLSQGSANIDSILTDS
PNSVCSSGINAPYNSPGTNISSSSRVSCSTTSDAKSSDSNINTRAPPVILLPRNIPAPAN
SPKLQNIDVAGEFKVPKQNQPLRNLFRFRRNKSKTPNVKTSTPKESTKSEGNTLSKRQLF
PSTGTTNLQQEVRVMDKKAVIKKFKKFSDSFGKRDRAGKPKIETLANL*
>TRINITY_DN57553_c1_g3::TRINITY_DN57553_c1_g3_i5::g.23520::m.23520 TRINITY_DN57553_c1_g3::TRINITY_DN57553_c1_g3_i5::g.23520  ORF type:5prime_partial len:278 (+) TRINITY_DN57553_c1_g3_i5:3-836(+)
TVPKSNTIPRSSTRVKLQDKSSGGSSLEARRASLPDLNSVCTSNNNDDHSVPGSLSSESE
DTSALPERLECQGKSSSSNDNQSASTSAVEPSSHLSQGSANIDSILTDSPNSVCSSGINA
PYNSPGTNISSSSRVSCSTTSDAKSSDSNINTRAPPVILLPRNIPAPANSPKLQNIDVAG
EFKVPKQNQPLRNLFRFRRNKSKTPNVKTSTPKESTKSEGNTLSKRQLFPSTGTTNLQQE
VRVMDKKAVIKKFKKFSDSFGKRDRAGKPKIETLANL*
>TRINITY_DN57553_c1_g3::TRINITY_DN57553_c1_g3_i6::g.23522::m.23522 TRINITY_DN57553_c1_g3::TRINITY_DN57553_c1_g3_i6::g.23522  ORF type:5prime_partial len:278 (+) TRINITY_DN57553_c1_g3_i6:3-836(+)
TVPKSNTIPRSSTRVKLQDKSSGGSSLEARRASLPDLNSVCTSNNNDDHSVPGSLSSESE
DTSALPERLECQGKSSSSNDNQSASTSAVEPSSHLSQGSANIDSILTDSPNSVCSSGINA
PYNSPGTNISSSSRVSCSTTSDAKSSDSNINTRAPPVILLPRNIPAPANSPKLQNIDVAG
EFKVPKQNQPLRNLFRFRRNKSKTPNVKTSTPKESTKSEGNTLSKRQLFPSTGTTNLQQE
VRVMDKKAVIKKFKKFSDSFGKRDRAGKPKIETLANL*
>TRINITY_DN57553_c1_g3::TRINITY_DN57553_c1_g3_i7::g.23524::m.23524 TRINITY_DN57553_c1_g3::TRINITY_DN57553_c1_g3_i7::g.23524  ORF type:5prime_partial len:529 (+) TRINITY_DN57553_c1_g3_i7:1-1587(+)
RHRISHSSRKSSSQPLASSTMLDDSFSSSSSGRASSNRGMPLIPKASSTMIYESESSSGS
SRRNRTNGSNPRACSTMLNESFLSSGSAGSGSSRHRSSSIPMANSTMINDVPVIMPSASE
PTISIIQHHGSRASLNSDNDCESVYTWSIHDGESGSDRDISLEESYMKKITNSQKKTCNK
PPLPPSKRVRSGSVSSRDSDSEGVCQDHKLHKLLGEPCSKHILESVSAIESSATRCEGDL
FVESLYEDNECTVPKSNTIPRSSTRVKLQDKSSGGSSLEARRASLPDLNSVCTSNNNDDH
SVPGSLSSESEDTSALPERLECQGKSSSSNDNQSASTSAVEPSSHLSQGSANIDSILTDS
PNSVCSSGINAPYNSPGTNISSSSRVSCSTTSDAKSSDSNINTRAPPVILLPRNIPAPAN
SPKLQNIDVAGEFKVPKQNQPLRNLFRFRRNKSKTPNVKTSTPKESTKSEGNTLSKRQLF
PSTGTTNLQQEVRVMDKKAVIKKFKKFSDSFGKRDRAGKPKIETLANL*
>TRINITY_DN57553_c1_g3::TRINITY_DN57553_c1_g3_i8::g.23527::m.23527 TRINITY_DN57553_c1_g3::TRINITY_DN57553_c1_g3_i8::g.23527  ORF type:5prime_partial len:529 (+) TRINITY_DN57553_c1_g3_i8:1-1587(+)
RHRISHSSRKSSSQPLASSTMLDDSFSSSSSGRASSNRGMPLIPKASSTMIYESESSSGS
SRRNRTNGSNPRACSTMLNESFLSSGSAGSGSSRHRSSSIPMANSTMINDVPVIMPSASE
PTISIIQHHGSRASLNSDNDCESVYTWSIHDGESGSDRDISLEESYMKKITNSQKKTCNK
PPLPPSKRVRSGSVSSRDSDSEGVCQDHKLHKLLGEPCSKHILESVSAIESSATRCEGDL
FVESLYEDNECTVPKSNTIPRSSTRVKLQDKSSGGSSLEARRASLPDLNSVCTSNNNDDH
SVPGSLSSESEDTSALPERLECQGKSSSSNDNQSASTSAVEPSSHLSQGSANIDSILTDS
PNSVCSSGINAPYNSPGTNISSSSRVSCSTTSDAKSSDSNINTRAPPVILLPRNIPAPAN
SPKLQNIDVAGEFKVPKQNQPLRNLFRFRRNKSKTPNVKTSTPKESTKSEGNTLSKRQLF
PSTGTTNLQQEVRVMDKKAVIKKFKKFSDSFGKRDRAGKPKIETLANL*
>TRINITY_DN57554_c0_g1::TRINITY_DN57554_c0_g1_i1::g.23541::m.23541 TRINITY_DN57554_c0_g1::TRINITY_DN57554_c0_g1_i1::g.23541  ORF type:complete len:505 (+) TRINITY_DN57554_c0_g1_i1:197-1711(+)
MSLTVKAFLQKDGKWDAEIRRFQIPADVSSSHDYLSKKLCDIFPSLRQGNFSLFWKDPDG
DHVSFSTDEELMEALGYVTDGVFKIFVVIKEGEPSQKTDGDAVHPGVVCDGCEQGPICGP
RYKCLVCPDYDLCKSCEGQGMHVQHDMMKITSPGSFPGFPGFPGFPSFGGPQGPQGPQGP
GGPFVPPPHFRRWMQKFMKRWHNRNSPGWNCGDKECDNDGQKDGEKGEQMEEDKECKSGE
SGESSGEEFLRHIGESVASMLDPLGIDVDVEVESHEADGKPTENEGEDAEGKGRKGQFGR
RGRGGRCPGGRRGGKPCGPYGGAGPWGMWNWMGGPPMGACGFNMGSGGCPMGPPMGPQGQ
RTCGKGNGKHCGKNKGMGQGPNEKKPQEAYNDMQKDQQSDMPDTSKESPKRSESPKRPES
PLLMDVDPTGQKTGENSWTLLNMNGEPNKNQSDAAPTSNLQSQMPQPCPTAPTEPAVQAP
LYPPAGKSLLSRLLLIRVCFRLYY*
>TRINITY_DN57554_c0_g1::TRINITY_DN57554_c0_g1_i2::g.23543::m.23543 TRINITY_DN57554_c0_g1::TRINITY_DN57554_c0_g1_i2::g.23543  ORF type:complete len:542 (+) TRINITY_DN57554_c0_g1_i2:197-1822(+)
MSLTVKAFLQKDGKWDAEIRRFQIPADVSSSHDYLSKKLCDIFPSLRQGNFSLFWKDPDG
DHVSFSTDEELMEALGYVTDGVFKIFVVIKEGEPSQKTDGDAVHPGVVCDGCEQGPICGP
RYKCLVCPDYDLCKSCEGQGMHVQHDMMKITSPGSFPGFPGFPGFPSFGGPQGPQGPQGP
GGPFVPPPHFRRWMQKFMKRWHNRNSPGWNCGDKECDNDGQKDGEKGEQMEEDKECKSGE
SGESSGEEFLRHIGESVASMLDPLGIDVDVEVESHEADGKPTENEGEDAEGKGRKGQFGR
RGRGGRCPGGRRGGKPCGPYGGAGPWGMWNWMGGPPMGACGFNMGSGGCPMGPPMGPQGQ
RTCGKGNGKHCGKNKGMGQGPNEKKPQEAYNDMQKDQQSDMPDTSKESPKRSESPKRPES
PLLMDVDPTGQKTGENSWTLLNMNGEPNKNQSDAAPTSNLQSQMPQPCPTAPTEPAVQAP
LYPPADPKIVEALQQMTAMGFSNEGGWLTRLLEAKNGDIIQVLDAIRPQQRPRTTENGNM
A*
>TRINITY_DN57554_c0_g1::TRINITY_DN57554_c0_g1_i3::g.23545::m.23545 TRINITY_DN57554_c0_g1::TRINITY_DN57554_c0_g1_i3::g.23545  ORF type:complete len:349 (+) TRINITY_DN57554_c0_g1_i3:257-1303(+)
MQKFMKRWHNRNSPGWNCGDKECDNDGQKDGEKGEQMEEDKECKSGESGESSGEEFLRHI
GESVASMLDPLGIDVDVEVESHEADGKPTENEGEDAEGKGRKGQFGRRGRGGRCPGGRRG
GKPCGPYGGAGPWGMWNWMGGPPMGACGFNMGSGGCPMGPPMGPQGQRTCGKGNGKHCGK
NKGMGQGPNEKKPQEAYNDMQKDQQSDMPDTSKESPKRSESPKRPESPLLMDVDPTGQKT
GENSWTLLNMNGEPNKNQSDAAPTSNLQSQMPQPCPTAPTEPAVQAPLYPPADPKIVEAL
QQMTAMGFSNEGGWLTRLLEAKNGDIIQVLDAIRPQQRPRTTENGNMA*
>TRINITY_DN57554_c0_g1::TRINITY_DN57554_c0_g1_i4::g.23547::m.23547 TRINITY_DN57554_c0_g1::TRINITY_DN57554_c0_g1_i4::g.23547  ORF type:complete len:312 (+) TRINITY_DN57554_c0_g1_i4:257-1192(+)
MQKFMKRWHNRNSPGWNCGDKECDNDGQKDGEKGEQMEEDKECKSGESGESSGEEFLRHI
GESVASMLDPLGIDVDVEVESHEADGKPTENEGEDAEGKGRKGQFGRRGRGGRCPGGRRG
GKPCGPYGGAGPWGMWNWMGGPPMGACGFNMGSGGCPMGPPMGPQGQRTCGKGNGKHCGK
NKGMGQGPNEKKPQEAYNDMQKDQQSDMPDTSKESPKRSESPKRPESPLLMDVDPTGQKT
GENSWTLLNMNGEPNKNQSDAAPTSNLQSQMPQPCPTAPTEPAVQAPLYPPAGKSLLSRL
LLIRVCFRLYY*
>TRINITY_DN57554_c0_g1::TRINITY_DN57554_c0_g1_i5::g.23549::m.23549 TRINITY_DN57554_c0_g1::TRINITY_DN57554_c0_g1_i5::g.23549  ORF type:complete len:542 (+) TRINITY_DN57554_c0_g1_i5:197-1822(+)
MSLTVKAFLQKDGKWDAEIRRFQIPADVSSSHDYLSKKLCDIFPSLRQGNFSLFWKDPDG
DHVSFSTDEELMEALGYVTDGVFKIFVVIKEGEPSQKTDGDAVHPGVVCDGCEQGPICGP
RYKCLVCPDYDLCKSCEGQGMHVQHDMMKITSPGSFPGFPGFPGFPSFGGPQGPQGPQGP
GGPFVPPPHFRRWMQKFMKRWHNRNSPGWNCGDKECDNDGQKDGEKGEQMEEDKECKSGE
SGESSGEEFLRHIGESVASMLDPLGIDVDVEVESHEADGKPTENEGEDAEGKGRKGQFGR
RGRGGRCPGGRRGGKPCGPYGGAGPWGMWNWMGGPPMGACGFNMGSGGCPMGPPMGPQGQ
RTCGKGNGKHCGKNKGMGQGPNEKKPQEAYNDMQKDQQSDMPDTSKESPKRSESPKRPES
PLLMDVDPTGQKTGENSWTLLNMNGEPNKNQSDAAPTSNLQSQMPQPCPTAPTEPAVQAP
LYPPADPKIVEALQQMTAMGFSNEGGWLTRLLEAKNGDIIQVLDAIRPQQRPRTTENGNM
A*
>TRINITY_DN57556_c1_g2::TRINITY_DN57556_c1_g2_i1::g.23413::m.23413 TRINITY_DN57556_c1_g2::TRINITY_DN57556_c1_g2_i1::g.23413  ORF type:5prime_partial len:600 (+) TRINITY_DN57556_c1_g2_i1:2-1801(+)
PFINPPTYPPQRITIPPTAPPTPPPTVPPTFPPTLPPFPPTIITLPPSFPSINYTLSTSS
IITFPVQTLPPIIPPIPILPVTLSPIPVRPPAIPPTLPSFVPPTLPPDAPPTIFPTVPPF
LPNTNFPTRPPSIPSTFPPDVLPPTLMPTLPPTNITNSPTLPMTPPTTQTLLPTQPATMP
PIFPPTVPPIFPPTIQPINPYTLPPVLSPTIPPSLHPILPTTLPPIIPPTLPPTLPPPPT
LPPTLPPTLPPTLPPILPPTLPPTLPPTLPPTLPTTLPPTLPPTLPPTLPPRLPYTQPPT
LPPTQTHTLPPTLPPTLPPTLSPTQPPTLSPTLPLTLPPTMPPTLPHTLPPTLPPTLPPT
LPPTVPSTKTPTLPPTIPPTLPPTLPPTLPPTLPPTVPPTQPSTLPPTLPPTITPMFSTL
GPTFPPFSNMTFEPDFTSTATSNVSSNTTTAVPAVNATIPPSLPPTTLSHFSTAQPIFSS
TSSPSFNTTVSTTLSPRPPLVPSCPAGNISIPGLSCDNVYTCPAGSRCHLGICCLSYERV
QVPACPVDFLNLDPCPNPPLPDQCTVNADCGPSMICCLTSCDRRVCRPTVSPKPSKPRR*
>TRINITY_DN57556_c1_g2::TRINITY_DN57556_c1_g2_i2::g.23416::m.23416 TRINITY_DN57556_c1_g2::TRINITY_DN57556_c1_g2_i2::g.23416  ORF type:internal len:422 (+) TRINITY_DN57556_c1_g2_i2:2-1264(+)
PFINPPTYPPQRITIPPTAPPTPPPTVPPTFPPTLPPFPPTIITLPPSFPSINYTLSTSS
IITFPVQTLPPIIPPIPILPVTLSPIPVRPPAIPPTLPSFVPPTLPPDAPPTIFPTVPPF
LPNTNFPTRPPSIPSTFPPDVLPPTLMPTLPPTNITNSPTLPMTPPTTQTLLPTQPATMP
PIFPPTVPPIFPPTIQPINPYTLPPVLSPTIPPSLHPILPTTLPPIIPPTLPPTLPPPPT
LPPTLPPTLPPTLPPILPPTLPPTLPPTLPPTLPTTLPPTLPPTLPPTLPPRLPYTQPPT
LPPTQTHTLPPTLPPTLPPTLSPTQPPTLSPTLPLTLPPTMPPTLPHTLPPTLPPTLPPT
LSPTVPPTQPPTLPHTLPPRLPSTLPPTLPPTLPPTVQPTLPPTLPPTLPPTLPPTLPPT
L
>TRINITY_DN57556_c1_g2::TRINITY_DN57556_c1_g2_i4::g.23418::m.23418 TRINITY_DN57556_c1_g2::TRINITY_DN57556_c1_g2_i4::g.23418  ORF type:internal len:418 (+) TRINITY_DN57556_c1_g2_i4:2-1252(+)
PFINPPTYPPQRITIPPTAPPTPPPTVPPTFPPTLPPFPPTIITLPPSFPSINYTLSTSS
IITFPVQTLPPIIPPIPILPVTLSPIPVRPPAIPPTLPSFVPPTLPPDAPPTIFPTVPPF
LPNTNFPTRPPSIPSTFPPDVLPPTLMPTLPPTNITNSPTLPMTPPTTQTLLPTQPATMP
PIFPPTVPPIFPPTIQPINPYTLPPVLSPTIPPSLHPILPTTLPPIIPPTLPPTLPPPPT
LPPTLPPTLPPTLPPILPPTLPPTLPPTLPPTLPTTLPPTLPPTLPPTLPPRLPYTQPPT
LPPTQTHTLPPTLPPTLPPLLPPTVPPTLPPTLLPTLPPTLPPTVPPTLPPTLPPTLPPT
LPPTLPPTVPPTLPPTFPPTLPPTLPPTLPPTVQPTLPPTLPPTLPPTLPPTLPPTL
>TRINITY_DN57556_c1_g2::TRINITY_DN57556_c1_g2_i5::g.23421::m.23421 TRINITY_DN57556_c1_g2::TRINITY_DN57556_c1_g2_i5::g.23421  ORF type:internal len:180 (+) TRINITY_DN57556_c1_g2_i5:1-537(+)
TLPPTLPPTLPPTLPPTLPPTLPPTVPPTQPSTLPPTLPPTITPMFSTLGPTFPPFSNMT
FEPDFTSTATSNVSSNTTTAVPAVNATIPPSLPPTTLSHFSTAQPIFSSTSSPSFNTTVS
TTLSPRPPLVPSCPAGNISIPGLSCDNVYTCPAGSRCHLGICCLSYERVQVPACPVDFL
>TRINITY_DN57556_c1_g3::TRINITY_DN57556_c1_g3_i1::g.23415::m.23415 TRINITY_DN57556_c1_g3::TRINITY_DN57556_c1_g3_i1::g.23415  ORF type:complete len:308 (+) TRINITY_DN57556_c1_g3_i1:189-1112(+)
MLYFLVPTPVCPNNYIVMVGLTCSLSLHCPGAAQCMNHHCCRPAFPPVTPPRPTLPPTKP
PTVPPTIPPTVPPTQPPTRPPTIPPTLPPTQPPTIPPTLPPTQPPTRPPTIPPTLPPTQP
PTIPPTLPPTQPPTIPPTMPPTLPPTQPPTLPPTIPPTLPPTQPPTLPPTLPPTPPPPSP
VPTFPPRIIERPVTPPIIIPQDRPVVTPPVVTLPNSCPGGSRWIPGLTCNHIMACPGSSQ
CISGMCCTPAAACPVDFLNLDPCPNPPLPDQCTVNADCGPSMICCLTSCDRRVCRPTVSP
KPSKPRR*
>TRINITY_DN57556_c1_g3::TRINITY_DN57556_c1_g3_i2::g.23420::m.23420 TRINITY_DN57556_c1_g3::TRINITY_DN57556_c1_g3_i2::g.23420  ORF type:3prime_partial len:191 (+) TRINITY_DN57556_c1_g3_i2:189-758(+)
MLYFLVPTPVCPNNYIVMVGLTCSLSLHCPGAAQCMNHHCCRPAFPPVTPPRPTLPPTKP
PTVPPTIPPTVPPTQPPTRPPTIPPTLPPTQPPTIPPTLPPTQPPTRPPTIPPTLPPTQP
PTIPPTLPPTQPPTIPPTMPPTLPPTQPPTLPPTIPPTLPPTMPPTLPPTIPPTLPPTMP
PTLPPTIPPT
>TRINITY_DN57556_c1_g3::TRINITY_DN57556_c1_g3_i3::g.23422::m.23422 TRINITY_DN57556_c1_g3::TRINITY_DN57556_c1_g3_i3::g.23422  ORF type:5prime_partial len:403 (+) TRINITY_DN57556_c1_g3_i3:2-1210(+)
DCRPGYKCLRDNSLFKIDSVYCGMCCPRPVSCPYGSRPGPRCRGYKNACPYGYSCKQGVC
CRNRQYTCPDRSASGGFCESKLFPCKPGYHCFNGECCRISVPTPVCPNNYIVMVGLTCSL
SLHCPGAAQCMNHHCCRPAFPPVTPPRPTLPPTKPPTVPPTIPPTVPPTQPPTRPPTIPP
TLPPTQPPTIPPTLPPTQPPTRPPTIPPTLPPTQPPTIPPTLPPTQPPTIPPTMPPTLPP
TQPPTLPPTIPPTLPPTQPPTLPPTLPPTPPPPSPVPTFPPRIIERPVTPPIIIPQDRPV
VTPPVVTLPNSCPGGSRWIPGLTCNHIMACPGSSQCISGMCCTPAAACPVDFLNLDPCPN
PPLPDQCTVNADCGPSMICCLTSCDRRVCRPTVSPKPSKPRR*
>TRINITY_DN57556_c1_g3::TRINITY_DN57556_c1_g3_i4::g.23424::m.23424 TRINITY_DN57556_c1_g3::TRINITY_DN57556_c1_g3_i4::g.23424  ORF type:internal len:286 (+) TRINITY_DN57556_c1_g3_i4:2-856(+)
DCRPGYKCLRDNSLFKIDSVYCGMCCPRPVSCPYGSRPGPRCRGYKNACPYGYSCKQGVC
CRNRQYTCPDRSASGGFCESKLFPCKPGYHCFNGECCRISVPTPVCPNNYIVMVGLTCSL
SLHCPGAAQCMNHHCCRPAFPPVTPPRPTLPPTKPPTVPPTIPPTVPPTQPPTRPPTIPP
TLPPTQPPTIPPTLPPTQPPTRPPTIPPTLPPTQPPTIPPTLPPTQPPTIPPTMPPTLPP
TQPPTLPPTIPPTLPPTMPPTLPPTIPPTLPPTMPPTLPPTIPPT
>TRINITY_DN57558_c1_g1::TRINITY_DN57558_c1_g1_i1::g.23428::m.23428 TRINITY_DN57558_c1_g1::TRINITY_DN57558_c1_g1_i1::g.23428  ORF type:5prime_partial len:357 (+) TRINITY_DN57558_c1_g1_i1:3-1073(+)
PCNLCNKKYTNKKSLVTHQRTHTGELPYLCSLCGKRCASKISLKSHLKCHDGKGGGFPAK
CDVCDRMFSRKHLMERHKKHKHDNAQTEFKCTECSKVFGHQRSLKRHFMSAHMGVKNHVC
GLCGKSFYRKEYLTGHLIQHGGAAAEGIARKPRPSTYKPRPSVFNYLPVAKAESSGEEET
VAEDKTQDEPQVQRIILHQDENGQLRVVDMATEREVKRMLDNRVTRAEVGETMVVHIEEP
GSGTPQVVHVEQTEEQVVEVPIEEQESYVEYQQIEEGRPEYVISNSSTAPPGGTQYIYTT
SNGEIIQGNQELIYGQPAVQYEVECVGDVGDEEALSAINLLAQASAQQYETVISQI*
>TRINITY_DN57558_c1_g1::TRINITY_DN57558_c1_g1_i2::g.23429::m.23429 TRINITY_DN57558_c1_g1::TRINITY_DN57558_c1_g1_i2::g.23429  ORF type:5prime_partial len:357 (+) TRINITY_DN57558_c1_g1_i2:3-1073(+)
PCNLCNKKYTNKKSLVTHQRTHTGELPYLCSLCGKRCASKISLKSHLKCHDGKGGGFPAK
CDVCDRMFSRKHLMERHKKHKHDNAQTEFKCTECSKVFGHQRSLKRHFMSAHMGVKNHVC
GLCGKSFYRKEYLTGHLIQHGGAAAEGIARKPRPSTYKPRPSVFNYLPVAKAESSGEEET
VAEDKTQDEPQVQRIILHQDENGQLRVVDMATEREVKRMLDNRVTRAEVGETMVVHIEEP
GSGTPQVVHVEQTEEQVVEVPIEEQESYVEYQQIEEGRPEYVISNSSTAPPGGTQYIYTT
SNGEIIQGNQELIYGQPAVQYEVECVGDVGDEEALSAINLLAQASAQQYETVISQI*
>TRINITY_DN57560_c0_g1::TRINITY_DN57560_c0_g1_i1::g.23552::m.23552 TRINITY_DN57560_c0_g1::TRINITY_DN57560_c0_g1_i1::g.23552  ORF type:complete len:393 (+) TRINITY_DN57560_c0_g1_i1:171-1349(+)
MKVFRKGKIEEYKGGRDSFGIVDYMHKNSGEAAKLLPTLKDVKNSFDKEKATVIGFFDNL
EDEKLLAYMSFANEMRDDLSFGYTLLPEARDLYRVNPGSVVVFAAERFYTKYEPKYHVLK
TADKSQEDIGAFIKEKMLPLVGHYTKSTDKFYGEFHKKTLCFAFYTVDWSFDHRDATQMW
RQKVANIAKDYKDIKFAVANEEEYMTSLMKEISLDDSGEEFNVGCFKNGQKYRMEPIDEF
DDEEIREFLNKLQKGKLTPQIKSQAKPKKNSGPVKVVVGQTFNEIVLDKSKDVLIEMYAP
WCGHCKNLEPIYKDLGKAMKKEKNIVIAKIDATANDVPENFSASGFPTIYFAAANNKENP
KKYEGDRTLEGFKKYLEENSAVSFGHKKKDEL*
>TRINITY_DN57560_c0_g1::TRINITY_DN57560_c0_g1_i2::g.23553::m.23553 TRINITY_DN57560_c0_g1::TRINITY_DN57560_c0_g1_i2::g.23553  ORF type:5prime_partial len:475 (+) TRINITY_DN57560_c0_g1_i2:2-1426(+)
KPPPEAVVTVTTDTFDEFINSADLVLVEFYAPWCGHCKKLAPEYEQAAARLKLHDPPILL
GKVDATVEADLAQKFDVTGYPTMKVFRKGRIEEYKGGRDSFGIVDYMHKNSGEAAKLLPT
LKDVKNSFDKEKATVIGFFDNLEDEKLLAYMSFANEMRDDLSFGYTLLPEARDLYRVNPG
SVVVFAAERFYTKYEPKYHVLKTADKSQEDIGAFIKEKMLPLVGHYTKSTDKFYGEFHKK
TLCFAFYTVDWSFDHRDATQMWRQKVANIAKDYKDIKFAVANEEEYMTSLMKEISLDDSG
EEFNVGCFKNGQKYRMEPIDEFDDEEIREFLNKLQKGKLTPQIKSQAKPKKNSGPVKVVV
GQTFNEIVLDKSKDVLIEMYAPWCGHCKNLEPIYKDLGKAMKKEKNIVIAKIDATANDVP
ENFSASGFPTIYFAAANNKENPKKYEGDRTLEGFKKYLEENSAVSFGHKKKDEL*
>TRINITY_DN57562_c2_g3::TRINITY_DN57562_c2_g3_i1::g.23531::m.23531 TRINITY_DN57562_c2_g3::TRINITY_DN57562_c2_g3_i1::g.23531  ORF type:complete len:687 (+) TRINITY_DN57562_c2_g3_i1:118-2178(+)
MWLSLCQLLMLPVWALDFTCATFKKVVCKFKLVGKRDKKKKVLIGILCLILTNYLYQTLT
MPVRFLFINQHVNRQCIIPDLDPFDKSIMKYVWSPDPIKCDPVPDLMFVNDLGILNYNVS
AIKFYGSNSYTCSYKILDREPEDDYTVNFGPEVSFIPPFQVPADFFKVQCKDNSNTLVYD
KLHESVYNKKVLEHKNIKPESDSKYSVFMFGVDSTSRLSAIRKLPKTYDYITKHLNAFVF
KGYMKVADNTFPNLVPILTGKTPWTNELPNIDYKKDSVDSFPFIWQNFSRANYATFFAED
YPELAAFDSEACGFKSPPTDHYMRTWMLGMRKVGFASSVLKSVLLPLEYNNINIKKTSSL
CFGNKPIHQHLINYYRRFVSLYKNKRRFGFSWLTQISHEFVNYLELGDEHFYEFFKFLKD
DGHLENAFLIFYSDHGSRIDDIRNTFVGRIEERMPMLSIVPPDSFRKKYKELVHTLKENT
ERLTSNFDLHETLKDILQGNFESTLKFKGEDQSQSERGSSLFTSIPEARSCAEAAIPEHY
CACYGSSPISTSDALVIQAGKAAVSSLNNILKQYVSICATLTLHKIHEAQLISLGLSSHG
EEINRWTIYKFFSNPEAEKHKRFMIMFETEPGNAMFEATVEFSTETGMKVINDISRTNKY
GNTSRCVPEKPLRRYCYCKSNDDKLK*
>TRINITY_DN57562_c3_g1::TRINITY_DN57562_c3_g1_i1::g.23532::m.23532 TRINITY_DN57562_c3_g1::TRINITY_DN57562_c3_g1_i1::g.23532  ORF type:5prime_partial len:149 (+) TRINITY_DN57562_c3_g1_i1:1-447(+)
GFYMLPSCIRVIQGDGISYETLGAILENMKKHEWSAENLAFGSGGALLQRLDRDTQKCAY
KCSYAVCNGKEVNVYKEPITDLGKKSKKGRLSLEKQNCSYMTVEQGLGDSKKDILETVFE
NGKLLKDHTFDEVRINAEVDIVKKYKQL*
>TRINITY_DN57562_c4_g1::TRINITY_DN57562_c4_g1_i2::g.23533::m.23533 TRINITY_DN57562_c4_g1::TRINITY_DN57562_c4_g1_i2::g.23533  ORF type:complete len:129 (+) TRINITY_DN57562_c4_g1_i2:196-582(+)
MATRRSERRVTRSTSTSTKPAPDDMHRELQQTEIRFRKACNQINLLNRKMESIHKRYNCA
KKNNHRVFRYKLRLRLAVVEGLRNMYYEYANKKASRVVELRRELYNEAVEVVEQEDSDYE
DSEMDETD*
>TRINITY_DN57563_c0_g1::TRINITY_DN57563_c0_g1_i3::g.23494::m.23494 TRINITY_DN57563_c0_g1::TRINITY_DN57563_c0_g1_i3::g.23494  ORF type:complete len:471 (+) TRINITY_DN57563_c0_g1_i3:467-1879(+)
MCIMKERKDSVESNNNDSQQPSFSSSIVHPRHKRNRMKKRMSTLLHTHVALIILTVCAVL
DASCVIGQIIADILIMKDELHEKEILEANSKDIVFSTFPLILNQTIHGSWSLTSILMEVQ
RSQDFGHSHNDDHAHPLDSLVAAGNTPWMDKNNTFMDNHGHAHDHPHGIFHTHERVRRAA
GGNHKHDMLSESAKYQHYMLHELTHAFHLGSMVILTFLVLVTYFKIFIMGKKFLHHKIEV
FDAFVITVSWAIDLVLWEGLWAHPEDEAAKIMIFILPWRVMRIVNSFVLVIQGRDLLQLK
IVKQQYRGSVKRASDLKMKVEMYRVEIKNLQSLCKRKGASEKDIQQCAQIVGRRRRSSLL
PVLNRLASLGLSVNSTTDLTKATYEPPTPHDSDDDDDATYVPAISMSRMSNVSLEDYNLG
RTVSNSTCSTLPVSPRMSVNSIGGEDNPVFADEPIISANPNGLDDINTKL*
>TRINITY_DN57563_c0_g1::TRINITY_DN57563_c0_g1_i7::g.23495::m.23495 TRINITY_DN57563_c0_g1::TRINITY_DN57563_c0_g1_i7::g.23495  ORF type:complete len:471 (+) TRINITY_DN57563_c0_g1_i7:467-1879(+)
MCIMKERKDSVESNNNDSQQPSFSSSIVHPRHKRNRMKKRMSTLLHTHVALIILTVCAVL
DASCVIGQIIADILIMKDELHEKEILEANSKDIVFSTFPLILNQTIHGSWSLTSILMEVQ
RSQDFGHSHNDDHAHPLDSLVAAGNTPWMDKNNTFMDNHGHAHDHPHGIFHTHERVRRAA
GGNHKHDMLSESAKYQHYMLHELTHAFHLGSMVILTFLVLVTYFKIFIMGKKFLHHKIEV
FDAFVITVSWAIDLVLWEGLWAHPEDEAAKIMIFILPWRVMRIVNSFVLVIQGRDLLQLK
IVKQQYRGSVKRASDLKMKVEMYRVEIKNLQSLCKRKGASEKDIQQCAQIVGRRRRSSLL
PVLNRLASLGLSVNSTTDLTKATYEPPTPHDSDDDDDATYVPAISMSRMSNVSLEDYNLG
RTVSNSTCSTLPVSPRMSVNSIGGEDNPVFADEPIISANPNGLDDINTKL*
>TRINITY_DN57564_c5_g2::TRINITY_DN57564_c5_g2_i2::g.23529::m.23529 TRINITY_DN57564_c5_g2::TRINITY_DN57564_c5_g2_i2::g.23529  ORF type:complete len:155 (+) TRINITY_DN57564_c5_g2_i2:632-1096(+)
MFGDSRISVEFYISYTICRFLSKVKVTDRMSENIPQGIIPERVRIKDKFYECMLKSMFQA
FIIMCWEEMEEVMVECILNTIIIIVFCFVISWQGILCRTNKCRANIVDSYVQMALLCLNT
VEYRHPVTNVGVQPSVLICTFLEKISITCSIDCL*
>TRINITY_DN57564_c5_g2::TRINITY_DN57564_c5_g2_i5::g.23530::m.23530 TRINITY_DN57564_c5_g2::TRINITY_DN57564_c5_g2_i5::g.23530  ORF type:complete len:155 (+) TRINITY_DN57564_c5_g2_i5:534-998(+)
MFGDSRISVEFYISYTICRFLSKVKVTDRMSENIPQGIIPERVRIKDKFYECMLKSMFQA
FIIMCWEEMEEVMVECILNTIIIIVFCFVISWQGILCRTNKCRANIVDSYVQMALLCLNT
VEYRHPVTNVGVQPSVLICTFLEKISITCSIDCL*
>TRINITY_DN57565_c0_g1::TRINITY_DN57565_c0_g1_i1::g.23492::m.23492 TRINITY_DN57565_c0_g1::TRINITY_DN57565_c0_g1_i1::g.23492  ORF type:3prime_partial len:1054 (+) TRINITY_DN57565_c0_g1_i1:68-3160(+)
MADRGIYVCRAENEAGSDQDWTVVEVERRMRPKIDLYPNTTQKISVGSSALFQCRVMDGD
PPPAVTWSRVGGLAMSEKIETMDNGVIMFKQVTQEEQGSYICTASNDMGVITATATLIVE
GPPTITIQPSKIIYAIIGQRVTLECTAEGSPTPVVYWVQPNQPRRGDIEVAAGALDYPTG
DGSAVLNIPGVERGDQGYYKCVASNSGGRTEESVQLIVRDGESAGVTISGPDTLSVVEGQ
GVELVCTASAIRNPVIRWRRVEGALPPGHSVSNGILRLPRFRSEYAGEYICTTTTRQTTY
EASVIIIVTVAPRLTISPQRVTTRAGDVVQLRCTASGSGPFNIEWSREDGQMNPTATENR
GVLEIRQVTAADAGRYRCVVESSAGSNEGYAIVEVEVPPAVVVGRRDVYSRTSSVAELRC
DVTGKPVPTIRWQKETGDLPAQHRIQNGVLTIYNVDREDAGRYICTASSTAGSARDYAVL
HVDDGADIDNTNGGNVDTQVVNVGDRVSMECIVTGTPLPTITWSRDDGPMPVDVILGDGI
LIIPQAKIEDAGTYTCLAVNEAGSISSKVILYVRAQPLVNAASATSAALGGSVSLVCDAS
GYPSPDITWYRKDGNMPEDYTIVDGDLKINRVRPEDAGTYVCHAENQYGKTDTPVDLNVG
ALVPYFNQDPKSYMVYEPLKDVYLDFDILLSLKPESTEGMVLYNGQFEDGGGDFVCFGIN
EGYPEFRFDVGSGPAVIRGNKTLGLNKWHTIKLTRDKKKGSMQVDDEPTYTGESPGYFTG
LDLEQNMYLGSVPNFDNIPRVAGFRDGFVGSISEMKLKGISVNLGADALEIVGVESYNAC
KHSPCSNRGTCVPANVRMGFTCMCPQGFRGSRCEDIGEQCYEGACGPRGRCYNLEGRTGF
RCVCPLGKTGPGCLVDVSIINPFFNRSSFISYPAAENALFSLVIYLEFKPRSLSDGIILY
EGNSRDGSGDFMAIVQKDGYLEFRFDTGSGPAIVRSRNPLRLNEWTRVTATRTNSKGTLV
VNDDEPVTGAS
>TRINITY_DN57565_c0_g1::TRINITY_DN57565_c0_g1_i2::g.23493::m.23493 TRINITY_DN57565_c0_g1::TRINITY_DN57565_c0_g1_i2::g.23493  ORF type:3prime_partial len:1059 (+) TRINITY_DN57565_c0_g1_i2:68-3175(+)
MADRGIYVCRAENEAGSDQDWTVVEVERRMRPKIDLYPNTTQKISVGSSALFQCRVMDGD
PPPAVTWSRVGGLAMSEKIETMDNGVIMFKQVTQEEQGSYICTASNDMGVITATATLIVE
GPPTITIQPSKIIYAIIGQRVTLECTAEGSPTPVVYWVQPNQPRRGDIEVAAGALDYPTG
DGSAVLNIPGVERGDQGYYKCVASNSGGRTEESVQLIVRDGESAGVTISGPDTLSVVEGQ
GVELVCTASAIRNPVIRWRRVEGALPPGHSVSNGILRLPRFRSEYAGEYICTTTTRQTTY
EASVIIIVTVAPRLTISPQRVTTRAGDVVQLRCTASGSGPFNIEWSREDGQMNPTATENR
GVLEIRQVTAADAGRYRCVVESSAGSNEGYAIVEVEVPPAVVVGRRDVYSRTSSVAELRC
DVTGKPVPTIRWQKETGDLPAQHRIQNGVLTIYNVDREDAGRYICTASSTAGSARDYAVL
HVDDGADIDNTNGGNVDTQVVNVGDRVSMECIVTGTPLPTITWSRDDGPMPVDVILGDGI
LIIPQAKIEDAGTYTCLAVNEAGSISSKVILYVRVNNAWSQPLVNAASATSAALGGSVSL
VCDASGYPSPDITWYRKDGNMPEDYTIVDGDLKINRVRPEDAGTYVCHAENQYGKTDTPV
DLNVGALVPYFNQDPKSYMVYEPLKDVYLDFDILLSLKPESTEGMVLYNGQFEDGGGDFV
CFGINEGYPEFRFDVGSGPAVIRGNKTLGLNKWHTIKLTRDKKKGSMQVDDEPTYTGESP
GYFTGLDLEQNMYLGSVPNFDNIPRVAGFRDGFVGSISEMKLKGISVNLGADALEIVGVE
SYNACKHSPCSNRGTCVPANVRMGFTCMCPQGFRGSRCEDIGEQCYEGACGPRGRCYNLE
GRTGFRCVCPLGKTGPGCLVDVSIINPFFNRSSFISYPAAENALFSLVIYLEFKPRSLSD
GIILYEGNSRDGSGDFMAIVQKDGYLEFRFDTGSGPAIVRSRNPLRLNEWTRVTATRTNS
KGTLVVNDDEPVTGAS
>TRINITY_DN57566_c6_g2::TRINITY_DN57566_c6_g2_i1::g.23616::m.23616 TRINITY_DN57566_c6_g2::TRINITY_DN57566_c6_g2_i1::g.23616  ORF type:complete len:327 (+) TRINITY_DN57566_c6_g2_i1:135-1115(+)
MAAEPGDVEFESKLDKASKQKAKDELKELNDKDRVLAVQSFRQWVLQQDWLKTPTNFEFL
LRFLRARKFSQLLARQTIENYWTVKTKAPEWFRDVDPADKTIQEIFRSGFYCCPPMTDQE
GRRVIIENLGKLDINVVKKKWGLVNVFKAIVLLCDWLNRDENVQVNGLLVFIDNTDVTMS
HMMTMMAGDNGKKIMEFYQNSLPCRMKGLHLYNEPSFFDTMFALFSPLMKQKTKDRMHLH
GKNMAKVYEHINMSVFPEEYLPDDYEGPCAGKHKDIIEAMIADMMKPEFREYMRDLSSKR
YGVDLKKRGVKKDDVPVASFRKLNVD*
>TRINITY_DN57567_c0_g1::TRINITY_DN57567_c0_g1_i1::g.23539::m.23539 TRINITY_DN57567_c0_g1::TRINITY_DN57567_c0_g1_i1::g.23539  ORF type:5prime_partial len:181 (+) TRINITY_DN57567_c0_g1_i1:1-543(+)
SCGEMSELQFCDGIRTCDVNEVCYVQSYVTNMFVKHYRSGCINKDKCNSGQHQQLGSECL
QCCDGNFCNTQGCGDDGIASIQHRGPMCLDCQHISDPTHCQQMSICSADQVCRIEKYHWA
NNQVYYSMGCANTQCSNSKRSLSNTTERLNQRNIPFCINCCSTDFCNQNCTGHLDISIVG
*
>TRINITY_DN57567_c0_g1::TRINITY_DN57567_c0_g1_i4::g.23540::m.23540 TRINITY_DN57567_c0_g1::TRINITY_DN57567_c0_g1_i4::g.23540  ORF type:5prime_partial len:359 (+) TRINITY_DN57567_c0_g1_i4:1-1077(+)
EPTVVSANKPINVIEYGYDVDGSNGDPFMLTVQSVSQYQSVYTFTTENVYSSPLTLVVTI
KSSHLSGLLLDGNNTTQSARQIPVAPPMQEYTTMFMNITYNTRHVLSHSTNKTFGASIYG
FPSGAIGYGYPVELTFSDLNCQKPHTTSMSPGTTGQPSHGQGQQHVDYHSTGNGTHCFSC
GEMSELQFCDGIRTCDVNEVCYVQSYVTNMFVKHYRSGCIKKDKCNTGQHQQLGSECLQC
CDGNFCNTQGCGDDGIASIQHRGPMCLDCQHISDPTHCHQMSICSADQVCRIEKYHWANN
QVYYSMGCANTQCSNSKRSLSNTTERLNQRNIPFCINCCSTDFCNQNCTGHLDISIVG*
>TRINITY_DN57568_c0_g1::TRINITY_DN57568_c0_g1_i2::g.23398::m.23398 TRINITY_DN57568_c0_g1::TRINITY_DN57568_c0_g1_i2::g.23398  ORF type:complete len:187 (+) TRINITY_DN57568_c0_g1_i2:186-746(+)
MWCICFIYMVSMYHICGIYVSSMFHLCIIYVIFLYNLCGVYVLSMYHLCDVYVSSMWCLC
VIYAVSMYNLCSVFCHQCGVYVSSMYHMCGVYVSYMWCQCVIYVVSLYHLCICVIYVVSM
YHLCVVYVSSIYNLCAIYGSSMYILCIIYVVSMYHLCVIFIPSMYHLCTIYVLFMCHVCS
VYVSSM*
>TRINITY_DN57568_c0_g1::TRINITY_DN57568_c0_g1_i3::g.23400::m.23400 TRINITY_DN57568_c0_g1::TRINITY_DN57568_c0_g1_i3::g.23400  ORF type:5prime_partial len:190 (+) TRINITY_DN57568_c0_g1_i3:1-570(+)
VSSMWYKCIINVVSIYHLYVIYVSFMWCLCIIYMISMYNLCGVYVSSIWCLCIIYVASMY
HLCSIYVSSMCFLCIIYVVSMCYLCVIFVVSMFHLCGVYVSSMWCLCIIYVVSFAINVVS
MFHLCFIFVVSMCHICGVNVSSMWCLCIIYVYVSYMWCLCVIYVLSMYHLYIIYVLSLGH
LCMFYVSSM*
>TRINITY_DN57568_c0_g1::TRINITY_DN57568_c0_g1_i4::g.23402::m.23402 TRINITY_DN57568_c0_g1::TRINITY_DN57568_c0_g1_i4::g.23402  ORF type:3prime_partial len:123 (+) TRINITY_DN57568_c0_g1_i4:120-485(+)
MWCICFIYMVSMYHICGIYVSSMFHLCIIYVIFLYNLCGVYVLSMYHLCDVYVSSMWCLC
VIYAVSMYNLCSVFCHQCGVYVSSMYHMCGVYVSYMWCQCVIYVVSLYYLCICVIYVVSM
RS
>TRINITY_DN57568_c0_g1::TRINITY_DN57568_c0_g1_i5::g.23403::m.23403 TRINITY_DN57568_c0_g1::TRINITY_DN57568_c0_g1_i5::g.23403  ORF type:5prime_partial len:190 (+) TRINITY_DN57568_c0_g1_i5:1-570(+)
VSSMWYKCIINVVSIYHLYVIYVSFMWCLCIIYMISMYNLCGVYVSSIWCLCIIYVASMY
HLCSIYVSSMCFLCIIYVVSMCYLCVIFVVFMFHLCGVYVSSMRCPCIIYVVSFAINVVS
MFHLFIICVVSMCHICGVNVSSMWCLCIIYVYVSYMWCLCVIYVLSMYHLYIIYVLSLGH
LCMFYVSSM*
>TRINITY_DN57568_c0_g1::TRINITY_DN57568_c0_g1_i6::g.23405::m.23405 TRINITY_DN57568_c0_g1::TRINITY_DN57568_c0_g1_i6::g.23405  ORF type:5prime_partial len:163 (+) TRINITY_DN57568_c0_g1_i6:3-491(+)
HLCIIYVLSLYNLCGVYVLSMCHLCGVYVSSMWCLCVIYVVSMYNLCSVFCHQRGVYVSS
IYHMCGVYVSYMWCQCVIYVVSLYHLCICVIYVVSMCHLCVVNVSSIYNLCAISGSSMYV
LCIIYVVSMYHLCVIFIPSMYHLCTIYVLFMCHVCSVYVSSM*
>TRINITY_DN57568_c0_g1::TRINITY_DN57568_c0_g1_i8::g.23407::m.23407 TRINITY_DN57568_c0_g1::TRINITY_DN57568_c0_g1_i8::g.23407  ORF type:complete len:154 (+) TRINITY_DN57568_c0_g1_i8:120-581(+)
MWCICFIYMVSMYHICGIYVSSMFHLCIIYVLSLYNLCGVYVLSMCHLCGVYVSSMWCLC
VIYAVSMYNLCSVFCHQRGVYVSSIYHMCGVYVSYMLCLCIIYVVYMYLLCVIYVPVCVI
YVVSMYHLCIICVSSMFNLCDIYMVSMWHLCGI*
>TRINITY_DN57572_c3_g1::TRINITY_DN57572_c3_g1_i1::g.23574::m.23574 TRINITY_DN57572_c3_g1::TRINITY_DN57572_c3_g1_i1::g.23574  ORF type:complete len:109 (+) TRINITY_DN57572_c3_g1_i1:64-390(+)
MVSAIVIVCPLTRNMECSREPVFLRTNLGTILVRRTMQGLLIPDATKMTSILCSHKCNRC
LPEARPLSLGDSHIALSSPSETMSALFLVHLILAAYITRQSSKSTRVV*
>TRINITY_DN57572_c3_g1::TRINITY_DN57572_c3_g1_i2::g.23575::m.23575 TRINITY_DN57572_c3_g1::TRINITY_DN57572_c3_g1_i2::g.23575  ORF type:3prime_partial len:582 (+) TRINITY_DN57572_c3_g1_i2:59-1801(+)
MMWAAGFLVLFVIAGVSGETVYLEDINGDHERRNLEFGLPETLNFNLRHKGGAVELQLKE
NKRLQSNAPIAVSRKDASGNSRIVKVDVPVSQKVRFYQDARNGAFFTGECYTNPHGPCTR
VLTGNLHIDGNEYKVEPMADGNDRRGLSSHLGTAHSMELLERTFLDSGGVNSDGQQVAVS
APTVLDYVVIPEEKKELDETRQNMLEGLLEKLEAIAEKKNRQKREIVAHGIEMLLAIDHV
IYNEFAERYTGEEIILQKIREYYSHIINGVDLRYASIQEDDISFYVTISEFFISTRESES
PWLNYSTSITDGLAGLKYMRTWRLTEGLEEHDHACLITGSNIQASGSSGVVGMAYLNGVC
NSYRVSINEEYGMFQGAGVLAHELGHNLGAPHDAGTSDSGCYQDDKYIMQPYVPSLSSGS
TTINPWRFSSCSINSFRNYVSTVSCTLDPGSVYNETEFKEHTSSLAGQMYSGDEQCELLI
GAGALQCTSNNNTESVCRNFQCKLATGTCGSGYVAAHGTPCGTDKMCFEGLCQEVECIGR
NCGESTLAPPNTTTSTTSTTSTTSSTSTTTTAATTTEFDDR
>TRINITY_DN57572_c3_g1::TRINITY_DN57572_c3_g1_i3::g.23576::m.23576 TRINITY_DN57572_c3_g1::TRINITY_DN57572_c3_g1_i3::g.23576  ORF type:3prime_partial len:585 (+) TRINITY_DN57572_c3_g1_i3:59-1810(+)
MMWAAGFLVLFVIAGVSGETVYLEDINGDHERRNLEFGLPETLNFNLRHKGGAVELQLKE
NKRLQSNAPIAVSRKDASGNSRIVKVDVPVSQKVRFYQDARNGAFFTGECYTNPHGPCTR
VLTGNLHIDGNEYKVEPMADGNDRRGLSSHLGTAHSMELLERTFLDSGGVNSDGQQVAVS
APTVLDYVVIPEEKKELDETRQNMLEGLLEKLEAIAEKKNRQKREIVAHGIEMLLAIDHV
IYNEFAERYTGEEIILQKIREYYSHIINGVDLRYASIQEDDISFYVTISEFFISTRESES
PWLNYSTSITDGLAGLKYMRTWRLTEGLEEHDHACLITGSNIQASGSSGVVGMAYLNGVC
NSYRVSINEEYGMFQGAGVLAHELGHNLGAPHDAGTSDSGCYQDDKYIMQPYVPSLSSGS
TTINPWRFSSCSINSFRNYVSTVSCTLDPGSVYNETEFKEHTSSLAGQMYSGDEQCELLI
GAGALQCTSNNNTESVCRNFQCKLATGTCGSGYVAAHGTPCGTDKMCFEGLCQEVECIGR
NCGESTLAPPNTTTSTTSTTSTTSTTSSTSTTTTAATTTEFDDR
>TRINITY_DN57572_c3_g1::TRINITY_DN57572_c3_g1_i4::g.23577::m.23577 TRINITY_DN57572_c3_g1::TRINITY_DN57572_c3_g1_i4::g.23577  ORF type:complete len:663 (+) TRINITY_DN57572_c3_g1_i4:59-2047(+)
MMWAAGFLVLFVIAGVSGETVYLEDINGDHERRNLEFGLPETLNFNLRHKGGAVELQLKE
NKRLQSNAPIAVSRKDASGNSRIVKVDVPVSQKVRFYQDARNGAFFTGECYTNPHGPCTR
VLTGNLHIDGNEYKVEPMADGNDRRGLSSHLGTAHSMELLERTFLDSGGVNSDGQQVAVS
APTVLDYVVIPEEKKELDETRQNMLEGLLEKLEAIAEKKNRQKREIVAHGIEMLLAIDHV
IYNEFAERYTGEEIILQKIREYYSHIINGVDLRYASIQEDDISFYVTISEFFISTRESES
PWLNYSTSITDGLAGLKYMRTWRLTEGLEEHDHACLITGSNIQASGSSGVVGMAYLNGVC
NSYRVSINEEYGMFQGAGVLAHELGHNLGAPHDAGTSDSGCYQDDKYIMQPYVPSLSSGS
TTINPWRFSSCSINSFRNYVSTVSCTLDPGSVYNETEFKEHTSSLAGQMYSGDEQCELLI
GAGALQCTSNNNTESVCRNFQCKLATGTCGSGYVAAHGTPCGMDKMCFEGLCQEVECIGR
NCGESTLAPPNTTTSTTSTTSSTSTTTTAATTTEFDDRFYCYDRGVGGVACSDIVKLFKK
KGKVCAKFSLECCSMCTQGNMCKGDKLIKIGKNKYTCTQLIEKYGENGACSLFTRECCCT
CR*
>TRINITY_DN57573_c2_g2::TRINITY_DN57573_c2_g2_i2::g.23551::m.23551 TRINITY_DN57573_c2_g2::TRINITY_DN57573_c2_g2_i2::g.23551  ORF type:5prime_partial len:100 (+) TRINITY_DN57573_c2_g2_i2:2-301(+)
LSAIFVNYTFYCFLFDLKSHIVLSLLFLCILFISQIYITKKKSVCLLDSFFVGLNGFFCS
YTSNQIENYRKDWIERCGPIVQSRTLSPHMLSAGSLSKL*
>TRINITY_DN57577_c3_g1::TRINITY_DN57577_c3_g1_i2::g.23489::m.23489 TRINITY_DN57577_c3_g1::TRINITY_DN57577_c3_g1_i2::g.23489  ORF type:complete len:180 (+) TRINITY_DN57577_c3_g1_i2:34-573(+)
MTTGLQRQNLAYQELSAVPLDFAEKTGRHIGELDLTSNRISDLKFLIEYRNLHTLVLDHN
QIKSHVKMPDMPTLHTLWLNHNNIDNLSVFISMLAKKCPNLRILSMMNNEAAPSYFNNGT
YQQYQDYRHIVISSLPKLETLDDKKVEPNERSEAERIYRSIGRKKKKRNKNYAQESVNL*
>TRINITY_DN57577_c3_g1::TRINITY_DN57577_c3_g1_i4::g.23491::m.23491 TRINITY_DN57577_c3_g1::TRINITY_DN57577_c3_g1_i4::g.23491  ORF type:complete len:180 (+) TRINITY_DN57577_c3_g1_i4:34-573(+)
MTTGLQRQNLAYQELSAVPLDFAEKTGRHIGELDLTSNRISDLKFLIEYRNLHTLVLDHN
QIKSHVKMPDMPTLHTLWLNHNNIDNLSVFISMLAKKCPNLRILSMMNNEAAPSYFNNGT
YQQYQDYRHIVISSLPKLETLDDKKVEPNERSEAERIYRSIGRKKKKRNKNYAQESVNL*
>TRINITY_DN57577_c3_g2::TRINITY_DN57577_c3_g2_i1::g.23490::m.23490 TRINITY_DN57577_c3_g2::TRINITY_DN57577_c3_g2_i1::g.23490  ORF type:complete len:149 (+) TRINITY_DN57577_c3_g2_i1:155-601(+)
MEKSHFNAVVVAFILCVVLTVSSSMPFEMNELDPTMSEDLYMSESCQLCLEYPESDACTQ
CTLESVLQDDSSTVFDKRSGGDTFYHPFFRAGYPKKNTYNPYYNPMLRGTYLKKSFQQKQ
PMYHPFLRGGYGGYRPIQYKAYLDNDEI*
>TRINITY_DN57578_c1_g2::TRINITY_DN57578_c1_g2_i1::g.23534::m.23534 TRINITY_DN57578_c1_g2::TRINITY_DN57578_c1_g2_i1::g.23534  ORF type:complete len:221 (+) TRINITY_DN57578_c1_g2_i1:348-1010(+)
MAVSKHAEILSLVCIIATLCISVRCQPIKSDAFDTATGGRNRLQLTEFKSFDEVADFLRS
WFNILRTRLQRNDSREESRDLQSRLKRDTAYSMSQEEKPAIVVDLKGSNETSFEDYERLY
LINQTMILLEQIYYYSDYRSQHREHNGAENNGEAYPTAQPIDTTSSENSESRASAILEAK
LNELLHMPTSDLEKIFHNVRRAAEDGVTDPGIASICCQMG*
>TRINITY_DN57579_c0_g2::TRINITY_DN57579_c0_g2_i2::g.23484::m.23484 TRINITY_DN57579_c0_g2::TRINITY_DN57579_c0_g2_i2::g.23484  ORF type:5prime_partial len:253 (+) TRINITY_DN57579_c0_g2_i2:3-761(+)
KTTLNESCVQILSPRRRVDILRDAMDCKQKKRPYCITFCGVNGVGKSTNLAKICFWLIEN
GFRVLIAACDTFRAGAVEQLRTHKHKLNALHPPERHGGQQMVHLYEKGYGKDAAGIAMEA
INHARDCHFDVVLVDTAGRMQDNEPLMRALAKLIKVNQPDLVLFVGEALVGNEAVDQLTK
FNQALADHSNMTNPRLIDGIILTKFDTIDDKVGAAISMTYTTGQPIVFVGTGQTYTDLRN
LNAKAVVHALLK*
>TRINITY_DN57580_c7_g1::TRINITY_DN57580_c7_g1_i1::g.23397::m.23397 TRINITY_DN57580_c7_g1::TRINITY_DN57580_c7_g1_i1::g.23397  ORF type:5prime_partial len:122 (+) TRINITY_DN57580_c7_g1_i1:3-368(+)
ELDAIRARRMAELQGQMGGQPSEKQQMEKQQQMEEMKNSILSQVLDQSARTRLNTIAVAK
PDKAKMMEAMLCQMAQSGQIQGKLNETQLKGLLEKVSEKTQKTTSVKFDRRRVHIDSSDE
D*
>TRINITY_DN57582_c4_g1::TRINITY_DN57582_c4_g1_i1::g.23483::m.23483 TRINITY_DN57582_c4_g1::TRINITY_DN57582_c4_g1_i1::g.23483  ORF type:5prime_partial len:708 (+) TRINITY_DN57582_c4_g1_i1:1-2124(+)
AGPSPPPLMNSSHASPDVTQQQQQQQDQLQALQQQFLIQQQLVQQQMLMRHIQLQQMQQV
MSQLHEHESFKSLPPLQQQQLAMQMMVKQQSQMVPPQQQAPQKLSPRSSETPPSSSSSNT
HTSPSYNRSYSTPNTSQGQKQSGSIWDLEPNMVAGIQAADIEAQLKEKLNIEQHQEEEMK
YQETLERQKEELRKQQDELQRQKEEIERQRLEMERKKQEEIKKIEEEKRRAQEEKQRLLE
DEQRRQFEEEKRRREKEERERKRVEEELRRQEIERQKELQKQQEIQRQEAQQRQQEAEER
EAQKQFDIQRRQELQRQQEESLRKQQQEALRKLQQEQLANIQLPSHAQWASNQSGVASLQ
GGKSLLEIQQQEERERLEREEVQRQQAEVQRQQMLALQQQQQQKSWTNAMRSKPNSTKSL
LEIQEEQARQLERERQKREENQQQAAKNLSLGAASVWGSSPPVTSWANEGAWGAIKSSQM
NSNNNNNSSLGFWDDAIISSSGPMKKQSNKSGKQQGTAEFPALGGEGKQRGKTATQSKPK
PSKSKKEEEAVHKLFQSVKPVDDFTQWCQEQLRNMATSVDIPTFIVFLQEVESPYEVYDY
VRSYLGESKAAEEFGKAFLEKRSQYRNKSKPVEEDSIWGPAPAITPRELRQHNPSFNEDG
QKGKANKKKKNKMMKVDASILGFTVHAAPDRIVGEIEDVNVVGGALR*
>TRINITY_DN57583_c0_g2::TRINITY_DN57583_c0_g2_i1::g.23457::m.23457 TRINITY_DN57583_c0_g2::TRINITY_DN57583_c0_g2_i1::g.23457  ORF type:complete len:176 (+) TRINITY_DN57583_c0_g2_i1:64-591(+)
MVPRTCRYYVPKAIDVQIKAGDDWFKLDKTEIHYNIAVAQPGYYKFEIYALPSGEAGPQF
INVYNYLIEVRNIDTYVEPYPKQYPMWKQEGCFVYEPTMIQKGVTYGVKFRYYVPKAIDV
QIKAGDDWFKLDKTEKDTYEGYVDFSNGYPSGTKVKLNVKFGRSNKYDILLEYTI*
>TRINITY_DN57583_c0_g2::TRINITY_DN57583_c0_g2_i2::g.23458::m.23458 TRINITY_DN57583_c0_g2::TRINITY_DN57583_c0_g2_i2::g.23458  ORF type:5prime_partial len:195 (+) TRINITY_DN57583_c0_g2_i2:1-585(+)
HPEPLIRTDTNKVNIVIGMSQKTRFTTKFKRMEPIQECNNCVLTQNMGAEIHYNIAVAQP
GYYKFEIYALPSGEAGPQFINVYNYLIEVRNIDTYVEPYPKQYPMWKQEGCFVYEPTMIQ
KGVTYGVKFRYYVPKAIDVQIKAGDDWFKLDKTEKDTYEGYVDFSNGYPSGTKVKLNVKF
GRSNKYDILLEYTI*
>TRINITY_DN57584_c0_g2::TRINITY_DN57584_c0_g2_i1::g.23439::m.23439 TRINITY_DN57584_c0_g2::TRINITY_DN57584_c0_g2_i1::g.23439  ORF type:5prime_partial len:451 (+) TRINITY_DN57584_c0_g2_i1:3-1355(+)
TKYQRYKHRRYLGISMTHLWTSLGIVLQLATPVYCDHGGVPRWISAIQAHSGNAGIQARP
GHVGGPLNNGLKPPGHAGASPHWTNSGHVPPGLAGGHPHWTSSGHIPPGHAGWLPHLINS
GSSSQTHESGHPGYGHASQLGNEGNNSLSSNIEIPPALNAKRLDYEIWWKHFQSEVTGCG
VQHAPSLSPLFRVAGGNIATVSSWPWMVSMYSTLIGQPWCAGTLVASQWVITAAHCFNGP
FANPAFWTLHFGKNNASGFAEYPDEQVRTILGVTIHPDYNGFATRFAFDNDIAIVKLDKP
VVFNDRTSPLCLVRSSDHVTDHVRAETKCSITGYGISSPTDVMREINILHEARVPLINKT
SCSGMDGYADKFTGNMICAGFDTGFVDTCSGDSGGPLQCYVEKRWYLVGVTSWGGKNYEG
CAEPNQPGAYTDVSKYTPWIYTHLFNDNKP*
>TRINITY_DN57585_c0_g1::TRINITY_DN57585_c0_g1_i1::g.23567::m.23567 TRINITY_DN57585_c0_g1::TRINITY_DN57585_c0_g1_i1::g.23567  ORF type:3prime_partial len:309 (+) TRINITY_DN57585_c0_g1_i1:275-1198(+)
MNEREKYQQTAQSNTAISAVPSFNINDKFVLNREDASYSLSVELQMPIDNVLLQSDVPID
LLDVEKNSAVVSYSSCSPEEGNFLLATYRCQANTTRLELKIRSIEGQYGTIQAYVTPRVQ
PKTCKVQQYQIKPLSLHQRTHVFDENRPHNSLKLTGQFSQAEMHSWVCFCLPELPEKTPP
GDVVQFHFMSTFLDTHLECTYSKGNATFRSDNISTISILKDVLTKEATKKKVRLDITYDV
NEDSIPYTLNLIHPKLEYQLLLAKKVQLIDALKELHVHENSLDFLSPEYRQILVDAENLK
TEYKRQPC
>TRINITY_DN57585_c0_g1::TRINITY_DN57585_c0_g1_i2::g.23568::m.23568 TRINITY_DN57585_c0_g1::TRINITY_DN57585_c0_g1_i2::g.23568  ORF type:complete len:314 (+) TRINITY_DN57585_c0_g1_i2:65-1006(+)
MMELDLTRVDYTQIGVTSTKCLRLLPIAGKTQKIATADHKGVLQLFGLKKGEIQQVFKTL
PGPKVSRIELGGPVGGARERIFAAIGAEVKGYTKKGKNFLTFDTNMSEHIESMFVEGSDL
FCCGKFMYNHYRDCKDTNFFLSGDQVSDVICLPTNLVTEITPVLACQDRVLRVLQESELL
YEVEVPGPPVTLSLYGGDGGEDGTEILFGTSDGRVGLVQIGRLAPSHRWELPNEKRNGGV
LCVDNYDITADGVLDLILGRDDGLVEIYSYDDSDEPVHRHTHTCSESITSVQGGVVASAG
YDEIVCSTYAGMH*
>TRINITY_DN57585_c0_g1::TRINITY_DN57585_c0_g1_i3::g.23570::m.23570 TRINITY_DN57585_c0_g1::TRINITY_DN57585_c0_g1_i3::g.23570  ORF type:complete len:714 (+) TRINITY_DN57585_c0_g1_i3:65-2206(+)
MMELDLTRVDYTQIGVTSTKCLRLLPIAGKTQKIATADHKGVLQLFGLKKGEIQQVFKTL
PGPKVSRIELGGPVGGARERIFAAIGAEVKGYTKKGKNFLTFDTNMSEHIESMFVEGSDL
FCCGKFMYNHYRDCKDTNFFLSGDQVSDVICLPTNLVTEITPVLACQDRVLRVLQESELL
YEVEVPGPPVTLSLYGGDGGEDGTEILFGTSDGRVGLVQIGRLAPSHRWELPNEKRNGGV
LCVDNYDITADGVLDLILGRDDGLVEIYSYDDSDEPVHRHTHTCSESITSVQGGVVASAG
YDEIVCSTYAGWVLGLTTEPQTKALGPTEVITSAVAVNKITGLKTDLEELQQKVMNEREK
YQQTAQSNTAISAVPSFNINDKFVLNREDASYSLSVELQMPIDNVLLQSDVPIDLLDVEK
NSAVVSYSSCSPEEGNFLLATYRCQANTTRLELKIRSIEGQYGTIQAYVTPRVQPKTCKV
QQYQIKPLSLHQRTHVFDENRPHNSLKLTGQFSQAEMHSWVCFCLPELPEKTPPGDVVQF
HFMSTFLDTHLECTYSKGNATFRSDNISTISILKDVLTKEATKKKVRLDITYDVNEDSIP
YTLNLIHPKLEYQLLLAKKVQLIDALKELHVHENSLDFLSPEYRQILVDAENLKTEYKRQ
PCHLERLYGMITDLFIDKFKFKGQNMKGRVPALLEVLDNYDLQTLVQFFEQTV*
>TRINITY_DN57585_c0_g1::TRINITY_DN57585_c0_g1_i4::g.23572::m.23572 TRINITY_DN57585_c0_g1::TRINITY_DN57585_c0_g1_i4::g.23572  ORF type:3prime_partial len:207 (+) TRINITY_DN57585_c0_g1_i4:65-682(+)
MMELDLTRVDYTQIGVTSTKCLRLLPIAGKTQKIATADHKGVLQLFGLKKGEIQQVFKTL
PGPKVSRIELGGPVGGARERIFAAIGAEVKGYTKKGKNFLTFDTNMSEHIESMFVEGSDL
FCCGKFMYNHYRDCKDTNFFLSGDQVSDVICLPTNLVTEITPVLACQDRVLRVLQESELL
YEVEVPGPPVTLSLYGGDGGLYDDNL
>TRINITY_DN57588_c0_g1::TRINITY_DN57588_c0_g1_i11::g.23496::m.23496 TRINITY_DN57588_c0_g1::TRINITY_DN57588_c0_g1_i11::g.23496  ORF type:internal len:122 (+) TRINITY_DN57588_c0_g1_i11:2-364(+)
VTCDVLTINRSNKTDTVTCDVLTRNRSNKTNTVTCNVFRNRSNKTNTVTCNVLTRNRSNK
TDTVTCNVLTRNRSQKNRNTVTCDVLTRNRSNKTNTVTCNVLTRNRSNKTDTVTCNVLTR
N
>TRINITY_DN57588_c0_g1::TRINITY_DN57588_c0_g1_i18::g.23497::m.23497 TRINITY_DN57588_c0_g1::TRINITY_DN57588_c0_g1_i18::g.23497  ORF type:5prime_partial len:106 (+) TRINITY_DN57588_c0_g1_i18:2-319(+)
VTCDVLTINRSNKTDTVTCDVLTRNRSNKTNTVTCNVFRNRSNKTNTVTCNVLTRNRSNK
TDTVTCNVLTRNRSQKNRNTVTCDVLTRNRSNKTNTVTCDVCRIR*
>TRINITY_DN57590_c0_g1::TRINITY_DN57590_c0_g1_i1::g.23409::m.23409 TRINITY_DN57590_c0_g1::TRINITY_DN57590_c0_g1_i1::g.23409  ORF type:complete len:352 (+) TRINITY_DN57590_c0_g1_i1:61-1116(+)
MATNLILILCFLSTAFGSFLEVDYPNVNVSAENKGDAIFEAGAGGSVFLKPGVGGTVYIG
KTDLKQFIQKVKSLPPIWTKRSEHGTLGTFASGQHLSVNVEAVDPDGSSIIYSLISGHLP
PGTSLNMSTGYITGLAPDIDATYSFGLRATDTHGKYADGVFSISIREKDQCLSNPCRNGG
TCSDDIGKFNCTCASGYGGDMCQTECTMHAFGVASGVRTIPDAQMSGHLTYSTYNPWDGR
LMSSTGWVGSNSGSWLQIDLGKARMVFGVASQGYHSSSYYISTFKVSYSMDGNTFVYART
NGAAMFRGSANYDQVQKAVFDIPVEARFIRFVPETWHSGGHPGLRVEVYGC*
>TRINITY_DN57591_c3_g1::TRINITY_DN57591_c3_g1_i1::g.23441::m.23441 TRINITY_DN57591_c3_g1::TRINITY_DN57591_c3_g1_i1::g.23441  ORF type:complete len:492 (+) TRINITY_DN57591_c3_g1_i1:72-1547(+)
MATHFICQSTEPLPHVYPTGLPKKSHGAVSQYEVYNESNKAHTQFPPPGWDFSQTSEEDS
LPLLQPLPQPEWKNSSFHPDPNLCITPQKTKTQNSVICHTKKPIIDPDPVLTLTPEKSLI
GELISNKRIETKANDKGRKQRVRFEMGENTDDWLNEDMALSKNMNSRSLKKMMSDKPYQP
ELYGDDDDNFELKDSPESGETSETVSGSSRTVKYTVGKVNNQPVYIPLQENEYTINEDGA
KQSQTAVPNRVSKTSIPQNKGIAVKSVKVVREKSIAVEQGLAKSESDPIAASRVPEKNGP
KRKAKVLRENQYGPQQTEYTFPFNQNAFENDKGEEHMFARPEYNSTLRMKLEAEKLKAST
VDIEYALQKKLNVSETTKTEINEKAAALVNTGGSAYSGLVSLTLPADQICKEAAELKTAR
AKQVKVTKSKNKDHHEPDLMEFFTNERQKESMTFTLPGISVPSEQLSTASNWRAFDLYKH
NRVWEGRGSKI*
>TRINITY_DN57593_c0_g1::TRINITY_DN57593_c0_g1_i1::g.23485::m.23485 TRINITY_DN57593_c0_g1::TRINITY_DN57593_c0_g1_i1::g.23485  ORF type:complete len:460 (+) TRINITY_DN57593_c0_g1_i1:177-1556(+)
MSLAEQKYDLALVNTVKDKKIQQKPWYKERLYTTYIKSKKPADTNKSLVGKNWLFLKDGL
DDFRDGLPPPVEGDVTLKGSKGLGPTIKNSSENLSSVKQPAVKKRFDKHQVCYSRLTPLQ
QQRREHIDQIEYGLTQHPLALYPHLEESVNPELFEDIMNILDPEMNLIDEEEGSLAEEDE
NEEEDQESNASGKQGTPREDGTRMEARETEEGVVRNPYKWISKREEQLKKDKKKAGEKPT
DTSQEEHIKKVTKEFCDWVASLGGQSNNIEESTITSLFASGYETKPALSVPIHVVELTNV
PPELRMSATVPQQQQQSKNLPQEEKKKTKWKPREQFSGQYEPSWVKFNYGAWYLDPKTWE
KRDSDEPLMDPKELKDKEMSEAKKSSKALNNELATMHGVSLFKEFMDKKQRRKPEFLDEV
EEIKKKAEEEELRRIEAELAAKKKRSHVKKAAEGEKTPS*
>TRINITY_DN57593_c0_g1::TRINITY_DN57593_c0_g1_i2::g.23486::m.23486 TRINITY_DN57593_c0_g1::TRINITY_DN57593_c0_g1_i2::g.23486  ORF type:complete len:456 (+) TRINITY_DN57593_c0_g1_i2:177-1544(+)
MSLAEQKYDLALVNTVKDKKIQQKPWYKERLYTTYIKSKKPADTNKSLVGKNWLFLKDGL
DDFRDGLPPPVEGDVTLKGSKGLGPTIKNSSENLSSVKQPAVKKRFDKHQVCYSRLTPLQ
QQRREHIDQIEYGLTQHPLALYPHLEESVNPELFEDIMNILDPEMNLIDEEEGSLAEEDE
NEEEDQESNASGKQGTPREDGTRMEARETEEGVVRNPYKWISKREEQLKKDKKKAGEKPT
DTSQEEHIKKVTKEFCDWVASLGGQSNNIEESTITSLFASGYETKPALSVPIHVVELTNV
PPELRMSATVPQQQQQSKNLPQEEKKKTKWQFSGQYEPSWVKFNYGAWYLDPKTWEKRDS
DEPLMDPKELKDKEMSEAKKSSKALNNELATMHGVSLFKEFMDKKQRRKPEFLDEVEEIK
KKAEEEELRRIEAELAAKKKRSHVKKAAEGEKTPS*
>TRINITY_DN57594_c8_g5::TRINITY_DN57594_c8_g5_i1::g.23470::m.23470 TRINITY_DN57594_c8_g5::TRINITY_DN57594_c8_g5_i1::g.23470  ORF type:5prime_partial len:161 (+) TRINITY_DN57594_c8_g5_i1:3-485(+)
SLMLGLDAAGKTTILYKLKLGQSVTTIPTVGFNVETVNYKNVKFSVWDVGGQDKIRPLWR
HYYTGTQGLIFVVDCADRDRIDEARQELHRIINDREMRESLVLVFANKQDLPDAMKPHEI
QEKLGLTRIRDRNWYVQPACATTGDGLYEGLTWLTSNCKS*
>TRINITY_DN57595_c2_g1::TRINITY_DN57595_c2_g1_i1::g.23477::m.23477 TRINITY_DN57595_c2_g1::TRINITY_DN57595_c2_g1_i1::g.23477  ORF type:5prime_partial len:238 (+) TRINITY_DN57595_c2_g1_i1:3-716(+)
RPQQSCRNQSKLYTVTQFDIHQDTRSSLNTSSHELVSAKSNIYRRNSRKCPNPPSTVTVE
SKWSVYSLDTEDEECSGNDKSEEEMTDADDNRPYLRLNPEEQCRDKSSFSGCIKQSYNEI
SNVDLSTKWGQFISSGKENENNEEDMKENGSFCTFSDTDNGTKKLSSKWSELSESDRIFT
KDGYSAVQKDNNSSDRNDIQVDRYLVSSKIVSSTGNNLSKVGSMFSVGDLNDEDFDL*
>TRINITY_DN57595_c7_g1::TRINITY_DN57595_c7_g1_i2::g.23478::m.23478 TRINITY_DN57595_c7_g1::TRINITY_DN57595_c7_g1_i2::g.23478  ORF type:5prime_partial len:215 (+) TRINITY_DN57595_c7_g1_i2:1-645(+)
GLQQTVSDIMKGRHAKDHWKCRVLVEKCTQYPIVKLLMRALKSHGCPVDTDRHIQCEPCR
LKVSGGFDPVLNQVVLCENSIRGEQMACNIMAHELLHAFDKCRTTMDFKNVEHVACTEIR
AANLFHCSFTSAVATGEAYPFAMKDKHQDCVKRKAMISLLLVRNISDEEAKETVERVFNR
CYNDLEPLGRRIRKVTKDCERALNDGVMFGYTET*
>TRINITY_DN57595_c7_g1::TRINITY_DN57595_c7_g1_i3::g.23479::m.23479 TRINITY_DN57595_c7_g1::TRINITY_DN57595_c7_g1_i3::g.23479  ORF type:5prime_partial len:215 (+) TRINITY_DN57595_c7_g1_i3:1-645(+)
GLQQTVSDIMKGRHAKDHWKCRVLVEKCTQYPIVKLLMRALKSHGCPVDTDRHIQCEPCR
LKVSGGFDPVLNQVVLCENSIRGEQMACNIMAHELLHAFDKCRTTMDFKNVEHVACTEIR
AANLFHCSFTSAVATGEAYPFAMKDKHQDCVKRKAMISLLLVRNISDEEAKETVERVFNR
CYNDLEPLGRHIRKVTKDCERALNDGVMFGYTET*
>TRINITY_DN57596_c0_g2::TRINITY_DN57596_c0_g2_i1::g.23411::m.23411 TRINITY_DN57596_c0_g2::TRINITY_DN57596_c0_g2_i1::g.23411  ORF type:complete len:258 (+) TRINITY_DN57596_c0_g2_i1:81-854(+)
MIPPNVSLVKYDNPVLVSRNTDKKTPRARALKVSPAPPQGTGPVPNPPAKQKLAPVDAKA
AQQTDEILNSILPPREWTESGQLWVQQVSSTPATRLDVVNLQEELDRRLQQRQARETGIC
PVRRELYSQCFDELIRQVTINCAERGLLLLRVRDEIRMTIAAYQTLYESSVAFGMRKALQ
AEQGKADMEKRIAELEDEKRDLEKNVNELKAKCDQIEKRAQEQRQVEEKKHTEEIQFLKR
TNQQLKTQLEGIIAPKK*
>TRINITY_DN57596_c0_g2::TRINITY_DN57596_c0_g2_i2::g.23412::m.23412 TRINITY_DN57596_c0_g2::TRINITY_DN57596_c0_g2_i2::g.23412  ORF type:complete len:249 (+) TRINITY_DN57596_c0_g2_i2:81-827(+)
MIPPNVSLVKYDNPVLVSRNTDKKTPRARALKVSPAPPQGTGPVPNPPAKQKLAPVDAKA
AQQTDEILNSILPPREWTESGQLWVQQVSSTPATRLDVVNLQEELDRRLQQRQARETGIC
PVRRELYSQCFDELIRQVTINCAERGLLLLRVRDEIRMTIAAYQTLYESSVAFGMRKALQ
AEQGKADMEKRIAELEDEKRDLEKNVNELKAKCDQIEKRAQEQRQVEEKKHTEEIQFLKR
TNQQLKVR*
>TRINITY_DN57597_c1_g2::TRINITY_DN57597_c1_g2_i1::g.23535::m.23535 TRINITY_DN57597_c1_g2::TRINITY_DN57597_c1_g2_i1::g.23535  ORF type:internal len:102 (+) TRINITY_DN57597_c1_g2_i1:2-304(+)
GEMFVSDSCKHVYVHDTRGTLLRTISKDQSGADIFSKNRRIAVSDDGNTVYVADIGKGVV
MLDRQGIVMSRFTDLELSGAQGVRTDGCGGVLVCGLESHNV
>TRINITY_DN57597_c2_g1::TRINITY_DN57597_c2_g1_i1::g.23536::m.23536 TRINITY_DN57597_c2_g1::TRINITY_DN57597_c2_g1_i1::g.23536  ORF type:internal len:314 (+) TRINITY_DN57597_c2_g1_i1:1-939(+)
DCLDFYCDTCVEVHRDVPALKRHKIFGKSAFPTTVLRNLTTVPTDKCPLHPTKLLDMYCQ
NDDEIGCDACMAVKHRSCIDVFYIPEEIDNLFKEAGITQVMADLTKAKLCLTNLVKTQQN
DLSQVNKDRVVALDKIKKYRQKLNTALDRLEKSTIDEFESKIKNLNDEIQKAIATMNVAV
KDLEECHQHIDSTEENRPQQFVCMKKGQKKLSETEKLSRDFEKSSRIVKIDFEEDPTIET
CLSKLNSLGKLLEESNSNLHQVAIQTVPYKVTNKKTYNVKMNGDKFNCNIAGYCIMTSGN
ILLTDRKNDKLKQ
>TRINITY_DN57597_c2_g1::TRINITY_DN57597_c2_g1_i2::g.23537::m.23537 TRINITY_DN57597_c2_g1::TRINITY_DN57597_c2_g1_i2::g.23537  ORF type:internal len:336 (+) TRINITY_DN57597_c2_g1_i2:3-1007(+)
ATGRTVQSASDEIFDLTCSTCTLKHRTKEATKYCADCLDFYCDTCVEVHRDVPALKRHKI
IGKSAFPTTVLRNLTTVPTDKCPLHPTKLLDMYCQNDDEIGCDACMAVKHRSCIDVFYIP
EEIDNLFKEAGITQVMADLTKAKLCLTNLVKTQQNDLSQVNKDRVVALDKIKKYRQKLNT
ALDRLEKSTIDEFESKIKNLNDEIQKAIATMNVVVKELEECHQHLESTEENRPQQFVCMK
KGQKKLSESEKFSRDFEKSSRIVKIDFEEDPTIETCLSKLNSLGKLLEESNSNLHQVAIQ
TVPYKVTNKNTYNVNMSGDESYCDIDGSCIMTSGN
>TRINITY_DN57597_c2_g1::TRINITY_DN57597_c2_g1_i3::g.23538::m.23538 TRINITY_DN57597_c2_g1::TRINITY_DN57597_c2_g1_i3::g.23538  ORF type:internal len:175 (+) TRINITY_DN57597_c2_g1_i3:3-524(+)
ATGRTVQSASDEIFDLTCSTCTLKHRTKEATKYCADCLDFYCDTCVEVHRDVPALKRHKI
IGKSAFPTTVLRNLTTVPTDKCPLHPTKLLDMYCRKDDEIGCHACMAVKRRSCIDVFYIP
EEIDNILQVGDTKQVQEDLKKANDELKILVEARHLDVDTVKKDKTDTFSKIEIF
>TRINITY_DN57598_c2_g1::TRINITY_DN57598_c2_g1_i5::g.23426::m.23426 TRINITY_DN57598_c2_g1::TRINITY_DN57598_c2_g1_i5::g.23426  ORF type:3prime_partial len:121 (+) TRINITY_DN57598_c2_g1_i5:161-520(+)
MLDIETLTWTEVPCTIKPRYSHTAHVLGDFLVLIGGVNFSHSPPGVAVIHLPSGNSAEFS
LPAADKNKLIMLHGHTSISMDNNRILLLGGGGNCFSFGTHLNSSPVVMDITKTIQMMEQV
>TRINITY_DN57598_c3_g5::TRINITY_DN57598_c3_g5_i2::g.23427::m.23427 TRINITY_DN57598_c3_g5::TRINITY_DN57598_c3_g5_i2::g.23427  ORF type:complete len:113 (+) TRINITY_DN57598_c3_g5_i2:240-578(+)
MLSNPDPVLCKRFICHSDIFSPLSQQFLIKVIFKLIISRRSCQSKLAVWSWSALSESLLL
QIQHTKKDWRVFRKISELCGFIFIFRNFRRYIHLSILCWDQMISQLEKPFPQ*
>TRINITY_DN57599_c0_g1::TRINITY_DN57599_c0_g1_i1::g.23459::m.23459 TRINITY_DN57599_c0_g1::TRINITY_DN57599_c0_g1_i1::g.23459  ORF type:complete len:521 (+) TRINITY_DN57599_c0_g1_i1:91-1653(+)
MPKKGKKGGGKRSRAGNGVPEYASDDERIYGNVDEPDPESRDYFYDDVDEFHAKREKILI
DKGYQREDATRLSDEEEVMALDSEESDDEEIRNLKAQLRRVKQMQKKDELGSDIEDQEDE
DDSEDGLPDSKAWGKKRKKYYGDDEIEMKDMDDEEAEAVLEEKEALKLQRQMAEQLDDQD
FGFDIFKPAEKIEEASEKEEKIVKDLSKLSKREKLKLLQKESPEFMTLIDEFKDKLKEVQ
EKLYPLKELIEKKGLTGKAADYVHTKFRLNLNYCTNIVFYLMLKAKQTPVHNHPIIKRLL
QYRNIMKQLEPLDMEIREEISDIVSRLEKGEDLEFGEKIEQPKKFVRRKRDVSGKSSDKK
KRLSDLVSDSGGEESDNMYEDFGEPHMKKKKDDGRYETKEEREALEYYQMMKGGKPGEAG
EPEDQSGDTGNAEMGDNNFDEDGLDPDMKRAITYQIEKNKGLTAHKKKELRNPRVKHRVK
FRKAKIRRKGQVRETRTEMNKYGGEISGIRAGIKRSRKLH*
>TRINITY_DN57599_c0_g1::TRINITY_DN57599_c0_g1_i2::g.23460::m.23460 TRINITY_DN57599_c0_g1::TRINITY_DN57599_c0_g1_i2::g.23460  ORF type:complete len:374 (+) TRINITY_DN57599_c0_g1_i2:145-1266(+)
MKDMDDEEAEAVLEEKEALKLQRQMAEQLDDQDFGFDIFKPAEKIEEASEKEEKIVKDLS
KLSKREKLKLLQKESPEFMTLIDEFKDKLKEVQEKLYPLKELIEKKGLTGKAADYVHTKF
RLNLNYCTNIVFYLMLKAKQTPVHNHPIIKRLLQYRNIMKQLEPLDMEIREEISDIVSRL
EKGEDLEFGEKIEQPKKFVRRKRDVSGKSSDKKKRLSDLVSDSGGEESDNMYEDFGEPHM
KKKKDDGRYETKEEREALEYYQMMKGGKPGEAGEPEDQSGDTGNAEMGDNNFDEDGLDPD
MKRAITYQIEKNKGLTAHKKKELRNPRVKHRVKFRKAKIRRKGQVRETRTEMNKYGGEIS
GIRAGIKRSRKLH*
>TRINITY_DN57600_c1_g1::TRINITY_DN57600_c1_g1_i1::g.23500::m.23500 TRINITY_DN57600_c1_g1::TRINITY_DN57600_c1_g1_i1::g.23500  ORF type:complete len:308 (+) TRINITY_DN57600_c1_g1_i1:82-924(+)
MSPTCDFLVTCHLDDVGVYLWSNVTLFSHVALTALPADYTPTMIDMPSTQRQTSGNKEAK
DEEVEEFIRSEFKSAEQISDELITLSLLPNSRWQNLLNLDIIKQRNKPKQPPKAPKAAPF
FLPTIAGLEPKFAPIEGDQEMEKSSKISVGSLMPLSTLGKLLDQASGDYSPVLDYMKTLG
PSAVDIEIRSLSPEMGGSIPVMCDFLQFVHSTLETNKNFEIIQAYLGLFLKVHSDIISHT
PELVRELEKVSALQTSSWTNVQDLFNQTLCLANYLRTATL*
>TRINITY_DN57600_c1_g1::TRINITY_DN57600_c1_g1_i3::g.23501::m.23501 TRINITY_DN57600_c1_g1::TRINITY_DN57600_c1_g1_i3::g.23501  ORF type:5prime_partial len:152 (+) TRINITY_DN57600_c1_g1_i3:1-456(+)
CSLRVWDLPTGRLIDCFLVDIAVTSLTMSPTCDFLVTCHLDDVGVYLWSNVTLFSHVALT
ALPADYTPTMIDMPSTQRQTSGNKEAKDEEVEEFIRSEFKSAEQISDELITLSLLPNSRW
QNLLNLDIIKVSCFCRFPCISHLYLYIDTIC*
>TRINITY_DN57600_c1_g1::TRINITY_DN57600_c1_g1_i4::g.23502::m.23502 TRINITY_DN57600_c1_g1::TRINITY_DN57600_c1_g1_i4::g.23502  ORF type:complete len:308 (+) TRINITY_DN57600_c1_g1_i4:82-924(+)
MSPTCDFLVTCHLDDVGVYLWSNVTLFSHVALTALPADYTPTMIDMPSTQRQTSGNKEAK
DEEVEEFIRSEFKSAEQISDELITLSLLPNSRWQNLLNLDIIKQRNKPKQPPKAPKAAPF
FLPTIAGLEPKFAPIEGDQEMEKSSKISVGSLMPLSTLGKLLDQASGDYSPVLDYMKTLG
PSAVDIEIRSLSPEMGGSIPVMCDFLQFVHSTLETNKNFEIIQAYLGLFLKVHSDIISHT
PELVRELEKVSALQTSSWTNVQDLFNQTLCLANYLRTATL*
>TRINITY_DN57600_c1_g1::TRINITY_DN57600_c1_g1_i6::g.23503::m.23503 TRINITY_DN57600_c1_g1::TRINITY_DN57600_c1_g1_i6::g.23503  ORF type:complete len:308 (+) TRINITY_DN57600_c1_g1_i6:82-924(+)
MSPTCDFLVTCHLDDVGVYLWSNVTLFSHVALTALPADYTPTMIDMPSTQRQTSGNKEAK
DEEVEEFIRSEFKSAEQISDELITLSLLPNSRWQNLLNLDIIKQRNKPKQPPKAPKAAPF
FLPTIAGLEPKFAPIEGDQEMEKSSKISVGSLMPLSTLGKLLDQASGDYSPVLDYMKTLG
PSAVDIEIRSLSPEMGGSIPVMCDFLQFVHSTLETNKNFEIIQAYLGLFLKVHSDIISHT
PELVRELEKVSALQTSSWTNVQDLFNQTLCLANYLRTATL*
>TRINITY_DN57600_c1_g1::TRINITY_DN57600_c1_g1_i7::g.23504::m.23504 TRINITY_DN57600_c1_g1::TRINITY_DN57600_c1_g1_i7::g.23504  ORF type:complete len:308 (+) TRINITY_DN57600_c1_g1_i7:82-924(+)
MSPTCDFLVTCHLDDVGVYLWSNVTLFSHVALTALPADYTPTMIDMPSTQRQTSGNKEAK
DEEVEEFIRSEFKSAEQISDELITLSLLPNSRWQNLLNLDIIKQRNKPKQPPKAPKAAPF
FLPTIAGLEPKFAPIEGDQEMEKSSKISVGSLMPLSTLGKLLDQASGDYSPVLDYMKTLG
PSAVDIEIRSLSPEMGGSIPVMCDFLQFVHSTLETNKNFEIIQAYLGLFLKVHSDIISHT
PELVRELEKVSALQTSSWTNVQDLFNQTLCLANYLRTATL*
>TRINITY_DN57601_c0_g1::TRINITY_DN57601_c0_g1_i1::g.23617::m.23617 TRINITY_DN57601_c0_g1::TRINITY_DN57601_c0_g1_i1::g.23617  ORF type:complete len:285 (+) TRINITY_DN57601_c0_g1_i1:35-889(+)
MCIRDRCNTVSSSKMSSSTSAQPAKVYVPTLGQAAKPSFSSTSGQPAKVYDSTLWQAVKP
SFSSTSAQPAKVYVPTLGQAVKPSFSSTSAQPAKVYVPTLGQAAKPSFSSTSAQPAKVYA
PTLGQAVKPSFSTTSAQPAKVYAPTLGQAVKPSFSTISVQSVRAHAPTFGEVVIPNDPTL
YNSTSSTFAQSNKVYMPTHAQTVAMLMPSVSSSTFVSTNSPIVTQTVLSPPFVPHSGGQQ
NTFVLKVVSVVTAVSSAAISSLTSALSAGVNAPKFCLLYTSRCV*
>TRINITY_DN57601_c0_g1::TRINITY_DN57601_c0_g1_i10::g.23644::m.23644 TRINITY_DN57601_c0_g1::TRINITY_DN57601_c0_g1_i10::g.23644  ORF type:3prime_partial len:410 (+) TRINITY_DN57601_c0_g1_i10:150-1376(+)
MALICVCVFSDNDATSTAVKEQPSITSGGPLPILLVVNKNNHSHIHVPAMSVKPAVVKVS
LNSPVFSVPPSTFVQSARAHAPTYTQVVVPVYSQVLPAAYVQSAKDFAPQFVPIASSAGS
SSFSVQSARAFAPQFAQSLTPVNSSISSSNSSHSARVHAPVIGQAVKHMDPTLFQSTLAA
STHSNIVYIPTHAQTVTTLTSSVSLSTFVSTNSPIVAPMVMSHPFIPHNKGNQSPYVMKV
VPSVTSVSTFVSTNSPIDAQTVVSHPFVSHNKGNQSLYVMKVVPSVTSVSSSTFVTTNSP
IVAPMVVSHPYVPHNKGNQSPYVMKVVPSVTSVSSSTFVTTNSPIVAPMVVSHPYVSLNK
ENQIPYVMKVEPSVISVSSSTFETTNSPVDAQTIASHSYVSLNKGNQSP
>TRINITY_DN57601_c0_g1::TRINITY_DN57601_c0_g1_i11::g.23645::m.23645 TRINITY_DN57601_c0_g1::TRINITY_DN57601_c0_g1_i11::g.23645  ORF type:internal len:841 (+) TRINITY_DN57601_c0_g1_i11:2-2521(+)
SSSTFVTIISTCVAPMVVSHPFVPHNKGNQSPYVMIVEPSVTSISSSTFVTTNSPSVAPM
VVSPPVVPHNKDNQSPYVMKVEPSVTSVFSSTSVSINSPSVAPTVVSPPFVLHNKDKLSH
YLIKVVPTCNTVSSSKMSSSTSAQPAKVYVPTLGQAAKPSFSSTSGQPAKVYDSTLGQAV
KPSFSSTTAQPAKVYVPTLGQAVKPSFSSTSAQPAKVYVPTLGQAAKPSFSSTSAQPAKV
YAPTLGQAVKPSFSTTSAQPAKVYAPTLGQAVKPSFSTISVQSVRAHAPTFGEVVIPNDP
TLYNSTSSTFAQSNKVYMPTHAQTVAMLMPSVSSSTFASTNSPIVSQTVLSPPFVPHSGG
QQNTFVLKVVSVVTAVSSAAISSLTSALSAGVNAPKLEQSLKPSDPNLYNSTSSTFAKSN
RVDITKHAQTLAKLRSSATYDSIISSIVAPRVVSQSAASQHNTPGNNSSSTASISTIRNS
ADIRTVSAPQASGAVLNTHYITCPPPRSGPSQTLQRSITTTKQSIPTTHSVLQIKQEHPR
VVCLNSTPSETDNTITGKSPLQINQDQPIVVYLYSAPSQTDNTVTGKSPLQTEQEQPRMA
RLNSTPSQTVNANLNVQNKRINLKRNGDTSSTSHVETLLIKSGTKLVNISFLLTKSINDK
MKKCKPCRVILNHLPPTITKRRKRTKCSKRCKARFLAKLLKTGDDLSPKKQWAKCLCEKT
TVIEMPKCWNKKMPSDNSELAMNSEVKEVLKTKIDGIKKPGRKNPREHVPAEVKTTKSAH
TELSRHLTTNLQQTNSRYSLLTSNIPTIPTSLSVSECPSATLGLNRLFEIHNYAVSGCDA
>TRINITY_DN57601_c0_g1::TRINITY_DN57601_c0_g1_i12::g.23647::m.23647 TRINITY_DN57601_c0_g1::TRINITY_DN57601_c0_g1_i12::g.23647  ORF type:internal len:898 (+) TRINITY_DN57601_c0_g1_i12:1-2691(+)
PYVMKVEPSVISVSSSTFETTNSPVDAQTIASHSYVSLNKGNQSPYVMKVVPSVTSVSSS
TFVTTNSPSVAPMVVSHPFVPHNKGNQSPYVMIVEPSVTSISSSTFVTTNSPSVAPMVVS
PPVVPHNKDNQSPYVMKVEPSVTSVFSSTSVSINSPSVAPTVVSPPFVLHNKDKLSHYLI
KVVPTCNTVSSSKMSSSTSAQPAKVYVPTLGQAAKPSFSSTSGQPAKVYDSTLGQAVKPS
FSSTTAQPAKVYVPTLGQAVKPSFSSTSAQPAKVYVPTLGQAAKPSFSSTSAQPAKVYAP
TLGQAVKPSFSTTSAQPAKVYAPTLGQAVKPSFSTISVQSVRAHAPTFGEVVIPNDPTLY
NSTSSTFAQSNKVYMPTHAQTVAMLMPSVSSSTFASTNSPIVSQTVLSPPFVPHSGGQQN
TFVLKVVSVVTAVSSAAISSLTSALSAGVNAPKLEQSLKPSDPNLYNSTSSTFAKSNRVD
ITKHAQTLAKLRSSATYDSIISSIVAPRVVSQSAASQHNTPGNNSSSTASISTIRNSADI
RTVSAPQASGAVLNTHYITCPPPRSGPSQTLQRSITTTKQSIPTTHSVLQIKQEHPRVVC
LNSTPSETDNTITGKSPLQINQDQPIVVYLYSAPSQTDNTVTGKSPLQTEQEQPRMARLN
STPSQTVNANLNVQNKRINLKRNGDTSSTSHVETLLIKSGTKLVNISFLLTKSINDKMKK
CKPCRVILNHLPPTITKRRKRTKCSKRCKARFLAKLLKTGDDLSPKKQWAKCLCEKTTVI
EMPKCWNKKMPSDNSELAMNSEVKEVLKTKIDGIKKPGRKNPREHVPAEVKTTKSAHTEL
SRHLTTNLQQTNSRYSLLTSNIPTIPTSLSVSECPSATLGLNRLFEIHNYAVSGCDA
>TRINITY_DN57601_c0_g1::TRINITY_DN57601_c0_g1_i13::g.23650::m.23650 TRINITY_DN57601_c0_g1::TRINITY_DN57601_c0_g1_i13::g.23650  ORF type:5prime_partial len:1022 (+) TRINITY_DN57601_c0_g1_i13:1-3066(+)
PYVMKVEPSVISVSSSTFETTNSPVDAQTIASHSYVSLNKGNQSPYVMKVVPSVTSVSSS
TFVTTNSPSVAPMVVSHPFVPHNKGNQSPYVMIVEPSVTSISSSTFVTTNSPSVAPMVVS
PPVVPHNKDNQSPYVMKVEPSVTSVFSSTSVSINSPSVAPTVVSPPFVLHNKDKLSHYLI
KVVPTCNTVSSSKMSSSTSAQPAKVYVPTLGQAAKPSFSSTSGQPAKVYDSTLWQAVKPS
FSSTSAQPAKVYVPTLGQAVKPSFSSTSAQPAKVYVPTLGQAAKPSFSSTSAQPAKVYAP
TLGQAVKPSFSTTSAQPAKVYAPTLGQAVKPSFSTISVQSVRAHAPTFGEVVIPNDPTLY
NSTSSTFAQSNKVYMPTHAQTVAMLMPSVSSSTFASTNSPIVSQTVLSPPFVPHSGGQQN
TFVLKVVSVVTAVSSAAISSLTSALSAGVNAPKLEQSLKPSDPNLYNSTSSTFAKSNRVD
ITKHAQTLAKLRSSATYDSIISSIVAPRVVSQSAASQHNTPGNNSSSTASISTIRNSADI
RTVSAPQASGAVLNTHYITCPPPRSGPSQTLQRSITTTKQSIPTTHSVLQIKQEHPRVVC
LNSTPSETDNTITGKSPLQINQDQPIVVCLNSAPSQTDNTVTGKSPLQIKQKQPRVDHLY
SAPSQTDNTVTGKSPLQTEQEQPRMARLNSTPSQTVNANLNVQNKRINLKRNGDTSSTSH
VETLLIKSGTKLVNISFLLTKSINDKMKKCKPCRVILNHLPPTITKRRKRTKCSKRCKAR
FLAKLLKTGDDLSPKKQWAKCLCEKTTVIEMPKCWNNKNKKMPSDNSELAVNSEVKEALK
TKIDGIKKPGRKNPREHVPAEVKTTKSAHTELSRHLTTNLQQTNSRYSLLTSNIPTIPTS
LSVSECPSATLGLNRLFEIHNYAVSGCDAVTKRIGITRQEVSRRFDFHHHTYSSASKSVV
KDVNMHSYAIPTDSRFTSNSDVAVKKEPETMGYNDDKSKSPASLDFIVKAEPINRGYSDE
I*
>TRINITY_DN57601_c0_g1::TRINITY_DN57601_c0_g1_i14::g.23652::m.23652 TRINITY_DN57601_c0_g1::TRINITY_DN57601_c0_g1_i14::g.23652  ORF type:5prime_partial len:1022 (+) TRINITY_DN57601_c0_g1_i14:1-3066(+)
PYVMKVEPSVISVSSSTFETTNSPVDAQTIASHSYVSLNKGNQSPYVMKVVPSVTSVSSS
TFVTTNSPSVAPMVVSHPFVPHNKGNQSPYVMIVEPSVTSISSSTFVTTNSPSVAPMVVS
PPVVPHNKDNQSPYVMKVEPSVTSVFSSTSVSINSPSVAPTVVSPPFVLHNKDKLSHYLI
KVVPTCNTVSSSKMSSSTSAQPAKVYVPTLGQAAKPSFSSTSGQPAKVYDSTLGQAVKPS
FSSTTAQPAKVYVPTLGQAVKPSFSSTSAQPAKVYVPTLGQAAKPSFSSTSAQPAKVYAP
TLGQAVKPSFSTTSAQPAKVYAPTLGQAVKPSFSTISVQSVRAHAPTFGEVVIPNDPTLY
NSTSSTFAQSNKVYMPTHAQTVAMLMPSVSSSTFASTNSPIVSQTVLSPPFVPHSGGQQN
TFVLKVVSVVTAVSSAAISSLTSALSAGVNAPKLEQSLKPSDPNLYNSTSSTFAKSNRVD
ITKHAQTLAKLRSSATYDSIISSIVAPRVVSQSAASQHNTPGNNSSSTASISTIRNSADI
RTVSAPQASGAVLNTHYITCPPPRSGPSQTLQRSITTTKQSIPTTHSVLQIKQEHPRVVC
LNSTPSETDNTITGKSPLQINQDQPIVVCLNSAPSQTDNTVTGKSPLQIKQKQPRVDHLY
SAPSQTDNTVTGKSPLQTEQEQPRMARLNSTPSQTVNANLNVQNKRINLKRNGDTSSTSH
VETLLIKSGTKLVNISFLLTKSINDKMKKCKPCRVILNHLPPTITKRRKRTKCSKRCKAR
FLAKLLKTGDDLSPKKQWAKCLCEKTTVIEMPKCWNNKNKKMPSDNSELAVNSEVKEALK
TKIDGIKKPGRKNPREHVPAEVKTTKSAHTELSRHLTTNLQQTNSRYSLLTSNIPTIPTS
LSVSECPSATLGLNRLFEIHNYAVSGCDAVTKRIGITRQEVSRRFDFHHHTYSSASKSVV
KDVNMHSYAIPTDSRFTSNSDVAVKKEPETMGYNDDKSKSPASLDFIVKAEPINRGYSDE
I*
>TRINITY_DN57601_c0_g1::TRINITY_DN57601_c0_g1_i2::g.23619::m.23619 TRINITY_DN57601_c0_g1::TRINITY_DN57601_c0_g1_i2::g.23619  ORF type:internal len:841 (+) TRINITY_DN57601_c0_g1_i2:2-2521(+)
SSSTFVTIISTCVAPMVVSHPFVPHNKGNQSPYVMIVEPSVTSISSSTFVTTNSPSVAPM
VVSPPVVPHNKDNQSPYVMKVEPSVTSVFSSTSVSINSPSVAPTVVSPPFVLHNKDKLSH
YLIKVVPTCNTVSSSKMSSSTSAQPAKVYVPTLGQAAKPSFSSTSGQPAKVYDSTLWQAV
KPSFSSTSAQPAKVYVPTLGQAVKPSFSSTSAQPAKVYVPTLGQAAKPSFSSTSAQPAKV
YAPTLGQAVKPSFSTTSAQPAKVYAPTLGQAVKPSFSTISVQSVRAHAPTFGEVVIPNDP
TLYNSTSSTFAQSNKVYMPTHAQTVAMLMPSVSSSTFASTNSPIVSQTVLSPPFVPHSGG
QQNTFVLKVVSVVTAVSSAAISSLTSALSAGVNAPKLEQSLKPSDPNLYNSTSSTFAKSN
RVDITKHAQTLAKLRSSATYDSIISSIVAPRVVSQSAASQHNTPGNNSSSTASISTIRNS
ADIRTVSAPQASGAVLNTHYITCPPPRSGPSQTLQRSITTTKQSIPTTHSVLQIKQEHPR
VVCLNSTPSETDNTITGKSPLQINQDQPIVVYLYSAPSQTDNTVTGKSPLQTEQEQPRMA
RLNSTPSQTVNANLNVQNKRINLKRNGDTSSTSHVETLLIKSGTKLVNISFLLTKSINDK
MKKCKPCRVILNHLPPTITKRRKRTKCSKRCKARFLAKLLKTGDDLSPKKQWAKCLCEKT
TVIEMPKCWNKKMPSDNSELAMNSEVKEVLKTKIDGIKKPGRKNPREHVPAEVKTTKSAH
TELSRHLTTNLQQTNSRYSLLTSNIPTIPTSLSVSECPSATLGLNRLFEIHNYAVSGCDA
>TRINITY_DN57601_c0_g1::TRINITY_DN57601_c0_g1_i3::g.23623::m.23623 TRINITY_DN57601_c0_g1::TRINITY_DN57601_c0_g1_i3::g.23623  ORF type:complete len:965 (+) TRINITY_DN57601_c0_g1_i3:410-2896(+)
MSSSTSAQPAKVYVPTLGQAAKPSFSSTSGQPAKVYDSTLWQAVKPSFSSTSAQPAKVYV
PTLGQAVKPSFSSTSAQPAKVYVPTLGQAAKPSFSSTSAQPAKVYAPTLGQAVKPSFSTT
SAQPAKVYAPTLGQAVKPSFSTISVQSVRAHAPTFGEVVIPNDPTLYNSTSSTFAQSNKV
YMPTHAQTVAMLMPSVSSSTFASTNSPIVSQTVLSPPFVPHSGGQQNTFVLKVVSVVTAV
SSAAISSLTSALSAGVNAPKLEQSLKPSDPNLYNSTSSTFAKSNRVDITKHAQTLAKLRS
SATYDSIISSIVAPRVVSQSAASQHNTPGNNSSSTASISTIRNSADIRTVSAPQASGAVL
NTHYITCPPPRSGPSQTLQRSITTTKQSIPTTHSVLQIKQEHPRVVCLNSTPSETDNTIT
GKSPLQINQDQPIVVCLNSAPSQTDNTVTGKSPLQIKQKQPRVDHLYSAPSQTDNTVTGK
SPLQTEQEQPRMARLNSTPSQTVNANLNVQNKRINLKRNGDTSSTSHVETLLIKSGTKLV
NISFLLTKSINDKMKKCKPCRVILNHLPPTITKRRKRTKCSKRCKARFLAKLLKTGDDLS
PKKQWAKCLCEKTTVIEMPKCWNNKNKKMPSDNSELAVNSEVKEALKTKIDGIKKPGRKN
PREHVPAEVKTTKSAHTELSRHLTTNLQQTNSRYSLLTSNIPTIPTSLSVSECPSATLGL
NRLFEIHNYAVSGCDAVTKRIGITRQEVSRRFDFHHHTYSSASKSVVKDVNMHSYAIPTD
SRFTSNSDVAVKKEPETMGYNDDKSKSPASLDFIVKAEPINRGYSDEI*
>TRINITY_DN57601_c0_g1::TRINITY_DN57601_c0_g1_i4::g.23628::m.23628 TRINITY_DN57601_c0_g1::TRINITY_DN57601_c0_g1_i4::g.23628  ORF type:3prime_partial len:579 (+) TRINITY_DN57601_c0_g1_i4:61-1734(+)
MTARDACWTKADLMKLQSNIRNYCTKYRYGPGTDITDEWLIMSDMHKYLFLKNVSHGLGH
SRLSVYKKIMIPFDGGAIFGQRDLERLWKLRYELKMDWVTICIALGRNVFSVKQAYQALE
DSLLQPKPQPQANMQTSEETVVQPKLESQDGIEMTTVLKDNDATSTAVKEQPSITSGGPL
PILLVVNKNNHSHIHVPAMSVKPAVVKVSLNSPVFSVPPSTFVQSARAHAPTYTQVVVPV
YSQVLPAAYVQSAKDFAPQFVPIASSAGSSSFSVQSARAFAPQFAQSLTPVNSSISSSNS
SHSARVHAPVIGQAVKHMDPTLFQSTLAASTHSNIVYIPTHAQTVTTLTSSVSLSTFVST
NSPIVAPMVMSHPFIPHNKGNQSPYVMKVVPSVTSVSTFVSTNSPIDAQTVVSHPFVSHN
KGNQSLYVMKVVPSVTSVSSSTFVTTNSPIVAPMVVSHPYVPHNKGNQSPYVMKVVPSVT
SVSSSTFVTTNSPIVAPMVVSHPYVSLNKENQIPYVMKVEPSVISVSSSTFETTNSPVDA
QTIASHSYVSLNKGNQSP
>TRINITY_DN57601_c0_g1::TRINITY_DN57601_c0_g1_i5::g.23633::m.23633 TRINITY_DN57601_c0_g1::TRINITY_DN57601_c0_g1_i5::g.23633  ORF type:internal len:402 (+) TRINITY_DN57601_c0_g1_i5:1-1203(+)
YAPTLGQAVKPSFSSTSGQPAKVYDSTLWQAVKPSFSSTSAQPAKVYVPTLGQAVKPSFS
STSAQPAKVYVPTLGQAAKPSFSSTSAQPAKVYAPTLGQAVKPSFSTTSAQPAKVYAPTL
GQAVKPSFSTISVQSVRAHAPTFGEVVIPNDPTLYNSTSSTFAQSNKVYMPTHAQTVAML
MPSVSSSTFASTNSPIVSQTVLSPPFVPHSGGQQNTFVLKVVSVVTAVSSAAISSLTSAL
SAGVNAPKLEQSLKPSDPNLYNSTSSTFAKSNRVDITKHAQTLAKLRSSATYDSIISSIV
APRVVSQSAASQHNTPGNNSSSTASISTIRNSADIRTVSAPQASGAVLNTHYITCPPPRS
GPSQTLQRSITTTKQSIPTTHSVLQIKQEHPRVVCLNSTPS
>TRINITY_DN57601_c0_g1::TRINITY_DN57601_c0_g1_i6::g.23637::m.23637 TRINITY_DN57601_c0_g1::TRINITY_DN57601_c0_g1_i6::g.23637  ORF type:internal len:346 (+) TRINITY_DN57601_c0_g1_i6:2-1036(+)
RSFSSTSAQPAKVYVPTLGQAAKPSFSSTSAQPAKVYAPTLGQAVKPSFSTTSAQPAKVY
APTLGQAVKPSFSTISVQSVRAHAPTFGEVVIPNDPTLYNSTSSTFAQSNKVYMPTHAQT
VAMLMPSVSSSTFASTNSPIVSQTVLSPPFVPHSGGQQNTFVLKVVSVVTAVSSAAISSL
TSALSAGVNAPKLEQSLKPSDPNLYNSTSSTFAKSNRVDITKHAQTLAKLRSSATYDSII
SSIVAPRVVSQSAASQHNTPGNNSSSTASISTIRNSADIRTVSAPQASGAVLNTHYITCP
PPRSGPSQTLQRSITTTKQSIPTTHSVLQIKQEHPRVVCLNSTPS
>TRINITY_DN57601_c0_g1::TRINITY_DN57601_c0_g1_i7::g.23638::m.23638 TRINITY_DN57601_c0_g1::TRINITY_DN57601_c0_g1_i7::g.23638  ORF type:complete len:965 (+) TRINITY_DN57601_c0_g1_i7:410-2896(+)
MSSSTSAQPAKVYVPTLGQAAKPSFSSTSGQPAKVYDSTLGQAVKPSFSSTTAQPAKVYV
PTLGQAVKPSFSSTSAQPAKVYVPTLGQAAKPSFSSTSAQPAKVYAPTLGQAVKPSFSTT
SAQPAKVYAPTLGQAVKPSFSTISVQSVRAHAPTFGEVVIPNDPTLYNSTSSTFAQSNKV
YMPTHAQTVAMLMPSVSSSTFASTNSPIVSQTVLSPPFVPHSGGQQNTFVLKVVSVVTAV
SSAAISSLTSALSAGVNAPKLEQSLKPSDPNLYNSTSSTFAKSNRVDITKHAQTLAKLRS
SATYDSIISSIVAPRVVSQSAASQHNTPGNNSSSTASISTIRNSADIRTVSAPQASGAVL
NTHYITCPPPRSGPSQTLQRSITTTKQSIPTTHSVLQIKQEHPRVVCLNSTPSETDNTIT
GKSPLQINQDQPIVVCLNSAPSQTDNTVTGKSPLQIKQKQPRVDHLYSAPSQTDNTVTGK
SPLQTEQEQPRMARLNSTPSQTVNANLNVQNKRINLKRNGDTSSTSHVETLLIKSGTKLV
NISFLLTKSINDKMKKCKPCRVILNHLPPTITKRRKRTKCSKRCKARFLAKLLKTGDDLS
PKKQWAKCLCEKTTVIEMPKCWNNKNKKMPSDNSELAVNSEVKEALKTKIDGIKKPGRKN
PREHVPAEVKTTKSAHTELSRHLTTNLQQTNSRYSLLTSNIPTIPTSLSVSECPSATLGL
NRLFEIHNYAVSGCDAVTKRIGITRQEVSRRFDFHHHTYSSASKSVVKDVNMHSYAIPTD
SRFTSNSDVAVKKEPETMGYNDDKSKSPASLDFIVKAEPINRGYSDEI*
>TRINITY_DN57601_c0_g1::TRINITY_DN57601_c0_g1_i8::g.23640::m.23640 TRINITY_DN57601_c0_g1::TRINITY_DN57601_c0_g1_i8::g.23640  ORF type:5prime_partial len:292 (+) TRINITY_DN57601_c0_g1_i8:2-877(+)
SSSTFVTIISTCVAPMVVSHPFVPHNKGNQSPYVMIVEPSVTSISSSTFVTTNSPSVAPM
VVSPPVVPHNKDNQSPYVMKVEPSVTSVFSSTSVSINSPSVAPTVVSPPFVLHNKDKLSH
YLIKVVPTCNTVSSSKMSSSTSAQPAKVYAPTLGQAVKPSFSTISVQSVRAHAPTFGEVV
IPNDPTLYNSTSSTFAQSNKVYMPTHAQTVAMLMPSVSSSTFVSTNSPIVTQTVLSPPFV
PHSGGQQNTFVLKVVSVVTAVSSAAISSLTSALSAGVNAPKFCLLYTSRCV*
>TRINITY_DN57601_c0_g1::TRINITY_DN57601_c0_g1_i9::g.23642::m.23642 TRINITY_DN57601_c0_g1::TRINITY_DN57601_c0_g1_i9::g.23642  ORF type:internal len:624 (+) TRINITY_DN57601_c0_g1_i9:2-1870(+)
SSSTFVTIISTCVAPMVVSHPFVPHNKGNQSPYVMIVEPSVTSISSSTFVTTNSPSVAPM
VVSPPVVPHNKDNQSPYVMKVEPSVTSVFSSTSVSINSPSVAPTVVSPPFVLHNKDKLSH
YLIKVVPTCNTVSSSKMSSSTSAQPAKVYAPTLGQAVKPSFSTISVQSVRAHAPTFGEVV
IPNDPTLYNSTSSTFAQSNKVYMPTHAQTVAMLMPSVSSSTFASTNSPIVSQTVLSPPFV
PHSGGQQNTFVLKVVSVVTAVSSAAISSLTSALSAGVNAPKLEQSLKPSDPNLYNSTSST
FAKSNRVDITKHAQTLAKLRSSATYDSIISSIVAPRVVSQSAASQHNTPGNNSSSTASIS
TIRNSADIRTVSAPQASGAVLNTHYITCPPPRSGPSQTLQRSITTTKQSIPTTHSVLQIK
QEHPRVVCLNSTPSETDNTITGKSPLQINQDQPIVVCLNSAPSQTDNTVTGKSPLQIKQK
QPRVDHLYSAPSQTDNTVTGKSPLQTEQEQPRMARLNSTPSQTVNANLNVQNKRINLKRN
GDTSSTSHVETLLIKSGTKLVNISFLLTKSINDKMKKCKPCRVILNHLPPTITKRRKRTK
CSKRCKARFLAKLLKTGDDLSPK
>TRINITY_DN57601_c0_g2::TRINITY_DN57601_c0_g2_i1::g.23622::m.23622 TRINITY_DN57601_c0_g2::TRINITY_DN57601_c0_g2_i1::g.23622  ORF type:complete len:420 (+) TRINITY_DN57601_c0_g2_i1:156-1262(+)
MGDKFITGAADSNLIIWEDVTETEQEETRQKQEEFILQEQELSNLIQQKKYLKAIGLAIT
LEQPFRALNIIKEILCEGLGENKLHETLEKLRMDQIDALLRFAGKWNTNSRHCHEAQLVL
SSVLKIYPPSQLRQLGNIKSSIEGLVPYTDRHFSRMTRLLQQSMFLEYTWQCMKNVATDG
LLPSTSVTMDTEVDDVVPSAIVGSDGSSSESEEENNTVSRRLLKTHSSSSSSSDNEKENS
SNVVGDTRTDPVSEENDDSSSSESEDMTDPPMKTPRMNLYGTYGVKENTERRHKKKPHGL
EESSNTEGGKKRKITENHKVVKEKVSRTDNIDKKLSKTKTVAVKKKIKNVKNLRQRDKLK
KTKRVGNK*
>TRINITY_DN57601_c0_g2::TRINITY_DN57601_c0_g2_i2::g.23626::m.23626 TRINITY_DN57601_c0_g2::TRINITY_DN57601_c0_g2_i2::g.23626  ORF type:5prime_partial len:942 (+) TRINITY_DN57601_c0_g2_i2:2-2827(+)
ESTIGQEEDEEISSFCLTPSDKYIVIATQHLLLRQWDWREKTLIRSWKAIHVAPVVSMAF
DSTSTLLATGSADSTIKVWDIEKQYCTHNLRGHQGIISVVAFHPDISRLQLYSAGEDYKV
RVWNLKTSTCITEINAHYSLVTCIAFSNSGSHIYTSGRDGVIAILDADTHKVTKTIPVFE
VVESVVLLPEGQDYPDINVVGKSPHFITAGNKGILRVWDASASKCVFATAEVHTKHQSLT
KSESPQTDSDSNNDSENIVQMLYNTQLNVAAVVTYDHNISLIGLNKLSLKKQFAGNNDES
VDLKYFGPEEKYAIVATNSMHIKVFELDNWDCEILYGHTDIVLSIDVAKSKNMFISSGKD
NTVRLWQLDPAKKQVSCLAICQGHTHAVGAISFARSKASFFVSGSEDCTLKLWNIPNDLD
SNVTKEIHSGATERAHDKAVSCVAVAPNDKFVATGSMDKTAKLWNASDLTLLGVMRGHKR
GIWCVQFSPIDQILATSSGDGTIKLWSLNDFGCVKTFEGHDCAVLKVSFITRGMQLLSSG
TSGLVKLWTIKSNECVKTFDEHEDKVWALAANTTGDKFITGAADSNLIIWEDVTETEQEE
TRQKQEEFILQEQELSNLIQQKKYLKAIGLAITLEQPFRALNIIKEILCEGLGENKLHET
LEKLRMDQIDALLRFAGKWNTNSRHCHEAQLVLSSVLKIYPPSQLRQLGNIKSSIEGLVP
YTDRHFSRMTRLLQQSMFLEYTWQCMKNVATDGLLPSTSVTMDTEVDDVVPSAIVGSDGS
SSESEEENNTVSRRLLKTHSSSSSSSDNEKENSSNVVGDTRTDPVSEENDDSSSSESEDM
TDPPMKTPRMNLYGTYGVKENTERRHKKKPHGLEESSNTEGGKKRKITENHKVVKEKVSR
TDNIDKKLSKTKTVAVKKKIKNVKNLRQRDKLKKTKRVGNK*
>TRINITY_DN57601_c0_g2::TRINITY_DN57601_c0_g2_i3::g.23629::m.23629 TRINITY_DN57601_c0_g2::TRINITY_DN57601_c0_g2_i3::g.23629  ORF type:5prime_partial len:942 (+) TRINITY_DN57601_c0_g2_i3:2-2827(+)
ESTIGQEEDEEISSFCLTPSDKYIVIATQHLLLRQWDWREKTLIRSWKAIHVAPVVSMAF
DSTSTLLATGSADSTIKVWDIEKQYCTHNLRGHQGIISVVAFHPDISRLQLYSAGEDYKV
RVWNLKTSTCITEINAHYSLVTCIAFSNSGSHIYTSGRDGVIAILDADTHKVTKTIPVFE
VVESVVLLPEGQDYPDINVVGKSPHFITAGNKGILRVWDASASKCVFATAEVHTKHQSLT
KSESPQTDSDSNNDSENIVQMLYNTQLNVAAVVTYDHNISLIGLNKLSLKKQFAGNNDES
VDLKYFGPEEKYAIVATNSMHIKVFELDNWDCEILYGHTDIVLSIDVAKSKNMFISSGKD
NTVRLWQLDPAKKQVSCLAICQGHTHAVGAISFARSKASFFVSGSEDCTLKLWNIPNDLD
SNVTKEIHSGATERAHDKAVSCVAVAPNDKFVATGSMDKTAKLWNASDLTLLGVMRGHKR
GIWCVQFSPIDQILATSSGDGTIKLWSLNDFGCVKTFEGHDCAVLKVSFITRGMQLLSSG
TSGLVKLWTIKSNECVKTFDEHEDKVWALAANTTGDKFITGAADSNLIIWEDVTETEQEE
TRQKQEEFILQEQELSNLIQQKKYLKAIGLAITLEQPFRALNIIKEILCEGLGENKLHET
LEKLRMDQIDALLRFAGKWNTNSRHCHEAQLVLSSVLKIYPPSQLRQLGNIKSSIEGLVP
YTDRHFSRMTRLLQQSMFLEYTWQCMKNVATDGLLPSTSVTMDTEVDDVVPSAIVGSDGS
SSESEEENNTVSRRLLKTHSSSSSSSDNEKENSSNVVGDTRTDPVSEENDDSSSSESEDM
TDPPMKTPRMNLYGTYGVKENTERRHKKKPHGLEESSNTEGGKKRKITENHKVVKEKVSR
TDNIDKKLSKTKTVAVKKKIKNVKNLRQRDKLKKTKRVGNK*
>TRINITY_DN57601_c0_g2::TRINITY_DN57601_c0_g2_i4::g.23631::m.23631 TRINITY_DN57601_c0_g2::TRINITY_DN57601_c0_g2_i4::g.23631  ORF type:5prime_partial len:877 (+) TRINITY_DN57601_c0_g2_i4:2-2632(+)
LLATGSADSTIKVWDIEKQYCTHNLRGHQGIISVVAFHPDISRLQLYSAGEDYKVRVWNL
KTSTCITEINAHYSLVTCIAFSNSGSHIYTSGRDGVIAILDADTHKVTKTIPVFEVVESV
VLLPEGQDYPDINVVGKSPHFITAGNKGILRVWDASASKCVFATAEVHTKHQSLTKSESP
QTDSDSNNDSENIVQMLYNTQLNVAAVVTYDHNISLIGLNKLSLKKQFAGNNDESVDLKY
FGPEEKYAIVATNSMHIKVFELDNWDCEILYGHTDIVLSIDVAKSKNMFISSGKDNTVRL
WQLDPAKKQVSCLAICQGHTHAVGAISFARSKASFFVSGSEDCTLKLWNIPNDLDSNVTK
EIHSGATERAHDKAVSCVAVAPNDKFVATGSMDKTAKLWNASDLTLLGVMRGHKRGIWCV
QFSPIDQILATSSGDGTIKLWSLNDFGCVKTFEGHDCAVLKVSFITRGMQLLSSGTSGLV
KLWTIKSNECVKTFDEHEDKVWALAANTTGDKFITGAADSNLIIWEDVTETEQEETRQKQ
EEFILQEQELSNLIQQKKYLKAIGLAITLEQPFRALNIIKEILCEGLGENKLHETLEKLR
MDQIDALLRFAGKWNTNSRHCHEAQLVLSSVLKIYPPSQLRQLGNIKSSIEGLVPYTDRH
FSRMTRLLQQSMFLEYTWQCMKNVATDGLLPSTSVTMDTEVDDVVPSAIVGSDGSSSESE
EENNTVSRRLLKTHSSSSSSSDNEKENSSNVVGDTRTDPVSEENDDSSSSESEDMTDPPM
KTPRMNLYGTYGVKENTERRHKKKPHGLEESSNTEGGKKRKITENHKVVKEKVSRTDNID
KKLSKTKTVAVKKKIKNVKNLRQRDKLKKTKRVGNK*
>TRINITY_DN57601_c0_g2::TRINITY_DN57601_c0_g2_i5::g.23635::m.23635 TRINITY_DN57601_c0_g2::TRINITY_DN57601_c0_g2_i5::g.23635  ORF type:5prime_partial len:942 (+) TRINITY_DN57601_c0_g2_i5:2-2827(+)
ESTIGQEEDEEISSFCLTPSDKYIVIATQHLLLRQWDWREKTLIRSWKAIHVAPVVSMAF
DSTSTLLATGSADSTIKVWDIEKQYCTHNLRGHQGIISVVAFHPDISRLQLYSAGEDYKV
RVWNLKTSTCITEINAHYSLVTCIAFSNSGSHIYTSGRDGVIAILDADTHKVTKTIPVFE
VVESVVLLPEGQDYPDINVVGKSPHFITAGNKGILRVWDASASKCVFATAEVHTKHQSLT
KSESPQTDSDSNNDSENIVQMLYNTQLNVAAVVTYDHNISLIGLNKLSLKKQFAGNNDES
VDLKYFGPEEKYAIVATNSMHIKVFELDNWDCEILYGHTDIVLSIDVAKSKNMFISSGKD
NTVRLWQLDPAKKQVSCLAICQGHTHAVGAISFARSKASFFVSGSEDCTLKLWNIPNDLD
SNVTKEIHSGATERAHDKAVSCVAVAPNDKFVATGSMDKTAKLWNASDLTLLGVMRGHKR
GIWCVQFSPIDQILATSSGDGTIKLWSLNDFGCVKTFEGHDCAVLKVSFITRGMQLLSSG
TSGLVKLWTIKSNECVKTFDEHEDKVWALAANTTGDKFITGAADSNLIIWEDVTETEQEE
TRQKQEEFILQEQELSNLIQQKKYLKAIGLAITLEQPFRALNIIKEILCEGLGENKLHET
LEKLRMDQIDALLRFAGKWNTNSRHCHEAQLVLSSVLKIYPPSQLRQLGNIKSSIEGLVP
YTDRHFSRMTRLLQQSMFLEYTWQCMKNVATDGLLPSTSVTMDTEVDDVVPSAIVGSDGS
SSESEEENNTVSRRLLKTHSSSSSSSDNEKENSSNVVGDTRTDPVSEENDDSSSSESEDM
TDPPMKTPRMNLYGTYGVKENTERRHKKKPHGLEESSNTEGGKKRKITENHKVVKEKVSR
TDNIDKKLSKTKTVAVKKKIKNVKNLRQRDKLKKTKRVGNK*
>TRINITY_DN57601_c0_g2::TRINITY_DN57601_c0_g2_i6::g.23648::m.23648 TRINITY_DN57601_c0_g2::TRINITY_DN57601_c0_g2_i6::g.23648  ORF type:5prime_partial len:877 (+) TRINITY_DN57601_c0_g2_i6:2-2632(+)
LLATGSADSTIKVWDIEKQYCTHNLRGHQGIISVVAFHPDISRLQLYSAGEDYKVRVWNL
KTSTCITEINAHYSLVTCIAFSNSGSHIYTSGRDGVIAILDADTHKVTKTIPVFEVVESV
VLLPEGQDYPDINVVGKSPHFITAGNKGILRVWDASASKCVFATAEVHTKHQSLTKSESP
QTDSDSNNDSENIVQMLYNTQLNVAAVVTYDHNISLIGLNKLSLKKQFAGNNDESVDLKY
FGPEEKYAIVATNSMHIKVFELDNWDCEILYGHTDIVLSIDVAKSKNMFISSGKDNTVRL
WQLDPAKKQVSCLAICQGHTHAVGAISFARSKASFFVSGSEDCTLKLWNIPNDLDSNVTK
EIHSGATERAHDKAVSCVAVAPNDKFVATGSMDKTAKLWNASDLTLLGVMRGHKRGIWCV
QFSPIDQILATSSGDGTIKLWSLNDFGCVKTFEGHDCAVLKVSFITRGMQLLSSGTSGLV
KLWTIKSNECVKTFDEHEDKVWALAANTTGDKFITGAADSNLIIWEDVTETEQEETRQKQ
EEFILQEQELSNLIQQKKYLKAIGLAITLEQPFRALNIIKEILCEGLGENKLHETLEKLR
MDQIDALLRFAGKWNTNSRHCHEAQLVLSSVLKIYPPSQLRQLGNIKSSIEGLVPYTDRH
FSRMTRLLQQSMFLEYTWQCMKNVATDGLLPSTSVTMDTEVDDVVPSAIVGSDGSSSESE
EENNTVSRRLLKTHSSSSSSSDNEKENSSNVVGDTRTDPVSEENDDSSSSESEDMTDPPM
KTPRMNLYGTYGVKENTERRHKKKPHGLEESSNTEGGKKRKITENHKVVKEKVSRTDNID
KKLSKTKTVAVKKKIKNVKNLRQRDKLKKTKRVGNK*
>TRINITY_DN57607_c3_g1::TRINITY_DN57607_c3_g1_i1::g.23842::m.23842 TRINITY_DN57607_c3_g1::TRINITY_DN57607_c3_g1_i1::g.23842  ORF type:complete len:303 (+) TRINITY_DN57607_c3_g1_i1:456-1364(+)
MSADDVYDLEDAGGDKLCNMMVVDGLRTNTFLKPPELTTAIIRNIKNLNIREDDVMLCSA
VKSGTHWLFEIVSMLLKGEACSTEIPKTALMLSMACEEDLAKQPRPRVLNTHMPFSRLPD
QIKQRKTKLVLILRNPKDTAVSYYHHHKAIQMFQYDGQFKNYLPLFVQGKLEWNSWFDYV
LEFEKAIEDDKQPIHLLFYEDLKENGHEEISKIAKFLGVNTEETFIKAVHDKCEFKKMAV
EKEYPPELAKLYFKPNASLFRKGVIGDWKNHFTVALSENFDKIYEERMATSKLKFRYQPT
GI*
>TRINITY_DN57607_c3_g1::TRINITY_DN57607_c3_g1_i3::g.23843::m.23843 TRINITY_DN57607_c3_g1::TRINITY_DN57607_c3_g1_i3::g.23843  ORF type:complete len:303 (+) TRINITY_DN57607_c3_g1_i3:456-1364(+)
MSADDVYDLEDAGGDKLCNMMVVDGLRTNTFLKPPELTTAIIRNIKNLNIREDDVMLCSA
VKSGTHWLFEIVSMLLKGEACSTEIPKTALMLSMACEEDLAKQPRPRVLNTHMPFSRLPD
QIKQRKTKLVLILRNPKDTAVSYYHHHKAIQMFQYDGQFKNYLPLFVQGKLEWNSWFDYV
LEFEKAIEDDKQPIHLLFYEDLKENGHEEISKIAKFLGVNTEETFIKAVHDKCEFKKMAV
EKEYPPELAKLYFKPNASLFRKGVIGDWKNHFTVALSENFDKIYEERMATSKLKFRYQPT
GI*
>TRINITY_DN57607_c3_g1::TRINITY_DN57607_c3_g1_i4::g.23844::m.23844 TRINITY_DN57607_c3_g1::TRINITY_DN57607_c3_g1_i4::g.23844  ORF type:complete len:303 (+) TRINITY_DN57607_c3_g1_i4:456-1364(+)
MSADDVYDLEDAGGDKLCNMMVVDGLRTNTFLKPPELTTAIIRNIKNLNIREDDVMLCSA
VKSGTHWLFEIVSMLLKGEACSTEIPKTALMLSMACEEDLAKQPRPRVLNTHMPFSRLPD
QIKQRKTKLVLILRNPKDTAVSYYHHHKAIQMFQYDGQFKNYLPLFVQGKLEWNSWFDYV
LEFEKAIEDDKQPIHLLFYEDLKENGHEEISKIAKFLGVNTEETFIKAVHDKCEFKKMAV
EKEYPPELAKLYFKPNASLFRKGVIGDWKNHFTVALSENFDKIYEERMATSKLKFRYQPT
GI*
>TRINITY_DN57607_c3_g1::TRINITY_DN57607_c3_g1_i5::g.23845::m.23845 TRINITY_DN57607_c3_g1::TRINITY_DN57607_c3_g1_i5::g.23845  ORF type:complete len:303 (+) TRINITY_DN57607_c3_g1_i5:456-1364(+)
MSADDVYDLEDAGGDKLCNMMVVDGLRTNTFLKPPELTTAIIRNIKNLNIREDDVMLCSA
VKSGTHWLFEIVSMLLKGEACSTEIPKTALMLSMACEEDLAKQPRPRVLNTHMPFSRLPD
QIKQRKTKLVLILRNPKDTAVSYYHHHKAIQMFQYDGQFKNYLPLFVQGKLEWNSWFDYV
LEFEKAIEDDKQPIHLLFYEDLKENGHEEISKIAKFLGVNTEETFIKAVHDKCEFKKMAV
EKEYPPELAKLYFKPNASLFRKGVIGDWKNHFTVALSENFDKIYEERMATSKLKFRYQPT
GI*
>TRINITY_DN5760_c0_g1::TRINITY_DN5760_c0_g1_i1::g.24958::m.24958 TRINITY_DN5760_c0_g1::TRINITY_DN5760_c0_g1_i1::g.24958  ORF type:5prime_partial len:319 (+) TRINITY_DN5760_c0_g1_i1:2-958(+)
SKTWSNTQEHFNHFIFREGFFAGADVVHLFKGGQYLAVGSRDRHMNIIDLSKLDPDRPKQ
QKDAIIFSDDKLHKGWVWSMATHKSDDNTLVTGSWDSSVRLWDVGDGAIQMSSNIRLKSA
VLGLHYEPGFIAVGGFDKRLRMFDPREPDVLNNMIVKHYHNQPILSVAADDKYVITSGED
KAYSIYDRRAGKKLKAIPLESFVLDLSYGDGQLWGGDNSGKVYVLDTADGLFDGETLKMI
DVGHSNRVTGIHHTDGGIFTCSTDGTVKVVEPTLEPSVINTLTSHSQAVARVSYHRNILA
TAGTDISVGIWIPKDRTF*
>TRINITY_DN57613_c3_g1::TRINITY_DN57613_c3_g1_i1::g.23890::m.23890 TRINITY_DN57613_c3_g1::TRINITY_DN57613_c3_g1_i1::g.23890  ORF type:complete len:338 (+) TRINITY_DN57613_c3_g1_i1:58-1014(+)
MPNIKVFSGSSHPDLTNKICDRLGIEPGKVTTKKFSNGECCVEIGESVRGEDVYIVQTGC
GEVNDKLMELLIMINACKVASACRVTAVIPCFPYARQDKKDKSRAPISAKLVANMLSTAG
SDHIITMDLHASQIQGFFDIPVDNLYAEPAVLQWIKDNIPEWRNSCIVSPDAGGAKRVTS
IADRLNVDFALIHKERKKANEVSSMVLVGDVKEKMAILVDDMADTCGTVCHAAEKLLEAG
AMKVYTICTHGILSGPAISRINNSMFEAVVVTNTIPQQERMKNAPKIQCLDISMILAEAI
RRTHNGESVSYLFSHVPM*
>TRINITY_DN57614_c1_g2::TRINITY_DN57614_c1_g2_i1::g.23876::m.23876 TRINITY_DN57614_c1_g2::TRINITY_DN57614_c1_g2_i1::g.23876  ORF type:5prime_partial len:286 (+) TRINITY_DN57614_c1_g2_i1:3-860(+)
VYVGIWYVMACVKGESDSCKSSAIEPKFTTDASYENWRFGGTTQEIIVTSASLGLGYFWM
WSVIQIVTTVAIGFVLVACLILICCRCAGIHSKGLFVISCILLFFGGLIGILISVLLGIG
LAVIFDFVEGGVTAETFPWSVLLFAIGSLLAFVASIVFMVITCRWEKYGYSDESDKSYTN
QEEPLAMTDLSKSYNRGHDNPRYQADVPRNGYMNDRDRYQRDYSSSKKYNDAGNRGSSRE
HREYRDYDRQYDRAYDRGYEKPNYYSQSRQQSADNMYRPYAQNRY*
>TRINITY_DN57614_c1_g2::TRINITY_DN57614_c1_g2_i5::g.23877::m.23877 TRINITY_DN57614_c1_g2::TRINITY_DN57614_c1_g2_i5::g.23877  ORF type:complete len:330 (+) TRINITY_DN57614_c1_g2_i5:150-1139(+)
MAWSTTVVITIWAACLALLIQAVGFAIPFWISTIIPSTTTGDFGVYVGIWYVMACVKGES
DSCKSSAIEPKFTTNALYENWKFDGTTQEIIVTSASLGLGYFWMWSVIQIVTTVAIGFVL
VACLILICCRCAGIHSKGLFVISCILLFFGGLIGILISVLLGIGLAVIFDFVEGGVTAET
FPWSVLLFAIGSLLAFVASIVFMVITCRWEKYGYSDESDKSYTNQEEPLAMTDLSKSYNR
GHDNPRYQADVPRNGYMNDRDRYQRDYSSSKKYNDAGNRGSSREHREYRDYDRQYDRAYD
RGYEKPNYYSQSRQQSADNMYRPYAQNRY*
>TRINITY_DN57615_c2_g1::TRINITY_DN57615_c2_g1_i1::g.23800::m.23800 TRINITY_DN57615_c2_g1::TRINITY_DN57615_c2_g1_i1::g.23800  ORF type:3prime_partial len:179 (+) TRINITY_DN57615_c2_g1_i1:230-763(+)
MLQQSAPGLPPPQMAPPSLQQLPQQPQPIPTFQQQPVSIPQQLQPAPTGPAPPGQTIPGV
PPTVSWGGPIVASSYAPVPTVSPSYSGIAPSIVQPQPQVSPSYSGIAPSIVQAQPQNTGN
LIMSSPQSQPSVTMTSATTAPVSSAPSGYVYNTGPREEPKRRFTEVKQEDKLPENLLG
>TRINITY_DN57615_c3_g1::TRINITY_DN57615_c3_g1_i1::g.23802::m.23802 TRINITY_DN57615_c3_g1::TRINITY_DN57615_c3_g1_i1::g.23802  ORF type:internal len:667 (+) TRINITY_DN57615_c3_g1_i1:1-1998(+)
SKDKKVEQDMDTSSNDSAATSVSDDTPTVRKGNGLKLHIKLGSEKERTQTISDNNDSVKK
RASTVKRPPSKFRSTGLEEETVPTKASKPSSNESTKLLPKRTAVSDDKPDLTIKRPRLNM
PPPLSVPSTTITMTTMVTTPTSVSPTSPGEMHGKIKIIPPRPRSNHEIHESSGFMDSITT
TTRTYGAFKKKKKAALMATSPNGSNKAAPIPPSSPISPTSAMARSLPSVPSFYKDTQQEF
EPSPEMEIKKEIKQERSPSPVEEQGMTSTNIKTEIKPEIKTEPEEVAEVQNAEKERSISP
DSKDILLATVKESKGLLTTGATKVKKKKKSVRWKDDKDLKQFFFFELDEDERENVNRPKD
FKQAMKDDMLFDRRAMETVRRQIKDSMVEQIIWYRPKLLAGVKPFDYGKDSTEKSIQKVR
EQGVLQALFFNKTMLPDGPQEPEFEHQEPTESKLIPLEDVSGGEEFLYKHEEHPEAILNQ
PKTVIDPQQQQPMHHVHQQHHQQQQQQQQQQQPPPMLPPSLSLPPGLNLPPDLMNLLTQI
QSGQQDPNDPVMAHVQQILNNLMCGGSEQSYEQLQQIQQIMNSQLGMPPDAMMQGPPPLG
MPPMGMPPQGPPLGPRTALLGTAPPGFLPQRHMGPPPNRFGPGPPPGNWGQNMGDGPPNM
GHRPQG
>TRINITY_DN57615_c4_g1::TRINITY_DN57615_c4_g1_i1::g.23803::m.23803 TRINITY_DN57615_c4_g1::TRINITY_DN57615_c4_g1_i1::g.23803  ORF type:3prime_partial len:524 (+) TRINITY_DN57615_c4_g1_i1:252-1820(+)
MPPLPSHRAPQPPPPPPPDQFGSQHRRDRSNEPAVKRSRYDLLQQQQQQQSGSGSALDFI
KQEYSSGETEGVEQALLHVKQERVWQGNFGGEQFPPAQPPATQVQQQFIGRGLVIGGLPA
QFPGQPQLGQGILGEYGSQQAEQLSAIAYGAQTAFVGGFNPSVLPVKQETPSPGQASWKP
PNQNKWQDQNRGQDRGSNSGQNQAGGFEFNRDQNRSDNRSQQNGRSNQGFNRDNSEGQNR
NQGLRQDNRPNSAGGFGGQRGQQNATPPHSRANQFGSQSQQGNFGNRNQNFSGQNNQNQQ
KSDGPNNKFSNSNDRFQGNQNQFNFGQNQDQQKVESQEEKDNKAKRERRRPSKWDTPDEN
KSESETQPSEAEVQDFETALSNLRTKIANQEDSNSTSQSQNDENNQTDKPNNPPSNHKES
GGGSGSGSGSASSGGGGGNNQNFNNQGGPPPMQKMGGPPQGGSSGPGVMGHGPRGDFGPR
GPMNPRGPPGKFNGPPPFGGPGGPRGPRGPGMDGPPFGGRGGR
>TRINITY_DN57615_c4_g1::TRINITY_DN57615_c4_g1_i2::g.23806::m.23806 TRINITY_DN57615_c4_g1::TRINITY_DN57615_c4_g1_i2::g.23806  ORF type:internal len:352 (+) TRINITY_DN57615_c4_g1_i2:3-1055(+)
QIHPLGFVQNQNKWQDQNRGQDRGSNSGQNQAGGFEFNRDQNRSDNRSQQNGRSNQGFNR
DNSEGQNRNQGLRQDNRPNSAGGFGGQRGQQNATPPHSRANQFGSQSQQGNFGNRNQNFS
GQNNQNQQKSDGPNNKFSNSNDRFQGNQNQFNFGQNQDQQKVESQEEKDNKAKRERRRPS
KWDTPDENKSESETQPSEAEVQDFETALSNLRTKIANQEDSNSTSQSQNDENNQTDKPNN
PPSNHKESGGGSGSGSGSASSGGGGGNNQNFNNQGGPPPMQKMGGPPQGGSSGPGVMGHG
PRGDFGPRGPMNPRGPPGKFNGPPPFGGPGGPRGPRGPGMDGPPFGGRGGR
>TRINITY_DN57615_c4_g1::TRINITY_DN57615_c4_g1_i3::g.23808::m.23808 TRINITY_DN57615_c4_g1::TRINITY_DN57615_c4_g1_i3::g.23808  ORF type:internal len:1048 (+) TRINITY_DN57615_c4_g1_i3:1-3141(+)
RSTPTPTCNDTLQNINLFAPLSPFFNILSQTMQGAQFQAQVPQTSSDEIGQLSNNQQQPS
VSQNQQQQQQQQQHSQVLDQDVSGEDSIVMLDDYNSDLNLVINEDGYGAHPLVDPPGFCF
CWSGVRCTHGISRGKAYYEVKIIEDLQVDFGEDHQETNPHIVRCGWSMDSTSFQLGEEPD
SYGYGGTAKFATNCKFTNYGEKFGVGDVIGCLLDLDSRPPNMSYAKNGRWLGVAHPLPYF
KVGKKEQSLFPHLLTKNVRFEVNFGQQAPWFPPAPGFMYIMQFPLHERVRGLKPPSSKSS
CEMIMIIGLPGSGKTTWGINKAKDQGEMRYNIIGTDTLIDKMKVMGLPRKNNYHGRWDVL
IDKASKCLNKLFEIASKKKRNLILDQTNVYPSARRRKMKNFKGFIRRAAVLVPDDAELKR
RSDKRTYEDGKYVPEEAVLDMKANFKLPLENDDNFDYIEYVEMPREKACVLVDAYNHEGQ
AKRPQAVKGGQQFRGNQDNRFKPPADLKQPPLPQGTPPKTHHGGMPPLPSHRAPQPPPPP
PPDQFGSQHRRDRSNEPAVKRSRYDLLQQQQQQQSGSGSALDFIKQEYSSGETEGVEQAL
LHVKQERVWQGNFGGEQFPPAQPPATQVQQQFIGRGLVIGGLPAQFPGQPQLGQGILGEY
GSQQAEQLSAIAYGAQTAFVGGFNPSVLPVKQETPSPGQASWKPPNQNKWQDQNRGQDRG
SNSGQNQAGGFEFNRDQNRSDNRSQQNGRSNQGFNRDNSEGQNRNQGLRQDNRPNSAGGF
GGQRGQQNATPPHSRANQFGSQSQQGNFGNRNQNFSGQNNQNQQKSDGPNNKFSNSNDRF
QGNQNQFNFGQNQDQQKVESQEEKDNKAKRERRRPSKWDTPDENKSESETQPSEAEVQDF
ETALSNLRTKIANQEDSNSTSQSQNDENNQTDKPNNPPSNHKESGGGSGSGSGSASSGGG
GGNNQNFNNQGGPPPMQKMGGPPQGGSSGPGVMGHGPRGDFGPRGPMNPRGPPGKFNGPP
PFGGPGGPRGPRGPGMDGPPFGGRGGR
>TRINITY_DN57615_c4_g1::TRINITY_DN57615_c4_g1_i4::g.23811::m.23811 TRINITY_DN57615_c4_g1::TRINITY_DN57615_c4_g1_i4::g.23811  ORF type:internal len:1002 (+) TRINITY_DN57615_c4_g1_i4:2-3004(+)
QQQQQQQQQQQQQQQQQQPQQQQQQQQHSQVLDQDVSGEDSIVMLDDYNSDLNLVINEDG
YGAHPLVDPPGFCFCWSGVRCTHGISRGKAYYEVKIIEDLQVDFGEDHQETNPHIVRCGW
SMDSTSFQLGEEPDSYGYGGTAKFATNCKFTNYGEKFGVGDVIGCLLDLDSRPPNMSYAK
NGRWLGVAHPLPYFKVGKKEQSLFPHLLTKNVRFEVNFGQQAPWFPPAPGFMYIMQFPLH
ERVRGLKPPSSKSSCEMIMIIGLPGSGKTTWGINKAKDQGEMRYNIIGTDTLIDKMKVMG
LPRKNNYHGRWDVLIDKASKCLNKLFEIASKKKRNLILDQTNVYPSARRRKMKNFKGFIR
RAAVLVPDDAELKRRSDKRTYEDGKYVPEEAVLDMKANFKLPLENDDNFDYIEYVEMPRE
KACVLVDAYNHEGQAKRPQAVKGGQQFRGNQDNRFKPPADLKQPPLPQGTPPKTHHGGMP
PLPSHRAPQPPPPPPPDQFGSQHRRDRSNEPAVKRSRYDLLQQQQQQQSGSGSALDFIKQ
EYSSGETEGVEQALLHVKQERVWQGNFGGEQFPPAQPPATQVQQQFIGRGLVIGGLPAQF
PGQPQLGQGILGEYGSQQAEQLSAIAYGAQTAFVGGFNPSVLPVKQETPSPGQASWKPPN
QNKWQDQNRGQDRGSNSGQNQAGGFEFNRDQNRSDNRSQQNGRSNQGFNRDNSEGQNRNQ
GLRQDNRPNSAGGFGGQRGQQNATPPHSRANQFGSQSQQGNFGNRNQNFSGQNNQNQQKS
DGPNNKFSNSNDRFQGNQNQFNFGQNQDQQKVESQEEKDNKAKRERRRPSKWDTPDENKS
ESETQPSEAEVQDFETALSNLRTKIANQEDSNSTSQSQNDENNQTDKPNNPPSNHKESGG
GSGSGSGSASSGGGGGNNQNFNNQGGPPPMQKMGGPPQGGSSGPGVMGHGPRGDFGPRGP
MNPRGPPGKFNGPPPFGGPGGPRGPRGPGMDGPPFGGRGGR
>TRINITY_DN57615_c4_g1::TRINITY_DN57615_c4_g1_i5::g.23813::m.23813 TRINITY_DN57615_c4_g1::TRINITY_DN57615_c4_g1_i5::g.23813  ORF type:internal len:212 (+) TRINITY_DN57615_c4_g1_i5:1-633(+)
RSTPTPTCNDTLQNINLFAPLSPFFNILSQTMQGAQFQAQVPQTSSDEIGQLSNNQQQPS
VSQNQQQQQQQQHDYLHSVMSTLCDCQQSGSVSTPTTPSNAGSPQPDSCSMGHQSPCDAY
SPVTPSSTHSTPEPQMTCDNLDAIEPATFSSPPPPYTGPSVSFCNAMNFPVKQQQTFSSC
SQQQNQNTINVPFSSTDISGLNFPPCSDVGI
>TRINITY_DN57615_c4_g1::TRINITY_DN57615_c4_g1_i6::g.23814::m.23814 TRINITY_DN57615_c4_g1::TRINITY_DN57615_c4_g1_i6::g.23814  ORF type:internal len:384 (+) TRINITY_DN57615_c4_g1_i6:3-1151(+)
NVTGVQTCALSDLAFVGGFNPSVLPVKQETPSPGQASWKPPNQNKWQDQNRGQDRGSNSG
QNQAGGFEFNRDQNRSDNRSQQNGRSNQGFNRDNSEGQNRNQGLRQDNRPNSAGGFGGQR
GQQNATPPHSRANQFGSQSQQGNFGNRNQNFSGQNNQNQQKSDGPNNKFSNSNDRFQGNQ
NQFNFGQNQDQQKVESQEEKDNKAKRERRRPSKWDTPDENKSESETQPSEAEVQDFETAL
SNLRTKIANQEDSNSTSQSQNDENNQTDKPNNPPSNHKESGGGSGSGSGSASSGGGGGNN
QNFNNQGGPPPMQKMGGPPQGGSSGPGVMGHGPRGDFGPRGPMNPRGPPGKFNGPPPFGG
PGGPRGPRGPGMDGPPFGGRGGR
>TRINITY_DN57615_c4_g2::TRINITY_DN57615_c4_g2_i1::g.23805::m.23805 TRINITY_DN57615_c4_g2::TRINITY_DN57615_c4_g2_i1::g.23805  ORF type:5prime_partial len:345 (+) TRINITY_DN57615_c4_g2_i1:3-1037(+)
CVYDLPTLALDGIPTPVDKMTQAQLRTFIPEMLKYSTGRSKPGWGKTECRPLWWPNDLPW
ANVRSDVRTDEEKKRVSWTDALKTIVKNCYRHHGREDLLNIFGEYGSGEIESAEPASGQY
TGTMVQTINNPDGTVSIIQIDTGPNSVVTLPDGTQATVVHSMTADGQHVETMGEVAVSSQ
PESQQVTPVSLEMANGAHSLATINGGRLMLASGDTAQITTDPTTAIMTIPVSMYQSLVAS
SNQQNGIEIQNSGQISIAQIQQQQQQQQQQLLSQQYEQQQQSVEMQTQEIQHEIQQNLVQ
QQQQQQQELQIQVQQQQLQVAGDDGHTGNITVRVVSVEPKHEPS*
>TRINITY_DN57615_c4_g2::TRINITY_DN57615_c4_g2_i2::g.23810::m.23810 TRINITY_DN57615_c4_g2::TRINITY_DN57615_c4_g2_i2::g.23810  ORF type:5prime_partial len:353 (+) TRINITY_DN57615_c4_g2_i2:3-1061(+)
CVYDLPTLALDGIPTPVDKMTQAQLRTFIPEMLKYSTGRSKPGWGKTECRPLWWPNDLPW
ANVRSDVRTDEEKKRVSWTDALKTIVKNCYRHHGREDLLNIFGEYGSGEIESAEPASGQY
TGTMVQTINNPDGTVSIIQIDTGPNSVVTLPDGTQATVVHSMTAIPQENISQDGQHVETM
GEVAVSSQPESQQVTPVSLEMANGAHSLATINGGRLMLASGDTAQITTDPTTAIMTIPVS
MYQSLVASSNQQNGIEIQNSGQISIAQIQQQQQQQQQQLLSQQYEQQQQSVEMQTQEIQH
EIQQNLVQQQQQQQQELQIQVQQQQLQVAGDDGHTGNITVRVVSVEPKHEPS*
>TRINITY_DN57616_c0_g1::TRINITY_DN57616_c0_g1_i1::g.23883::m.23883 TRINITY_DN57616_c0_g1::TRINITY_DN57616_c0_g1_i1::g.23883  ORF type:complete len:260 (+) TRINITY_DN57616_c0_g1_i1:104-883(+)
MLFFYVFQAVSSECSAVAMSALDSLSPSDSIDARHSTPRSDTQLSTLHSHNALLHSTIKP
HLSFSTFGIEDNHSQGSGETTASDSGRGGSESDIHSASLSHSHDSDTRATEFRNQRHPVH
HSTFADTKKPWMNLADLQHINCKKIPVAQQLHNDKKHRLQFRNFADKNSLKKTNDRHVHR
VPCTQSHTKFDRSKFVTFQEPSIFPPPSSDHDRSFMTYDEEDDDLSTTTSGSYTIDHEDV
MLDMRSQDMAAPGLRGCLV*
>TRINITY_DN57616_c0_g1::TRINITY_DN57616_c0_g1_i2::g.23884::m.23884 TRINITY_DN57616_c0_g1::TRINITY_DN57616_c0_g1_i2::g.23884  ORF type:complete len:639 (+) TRINITY_DN57616_c0_g1_i2:49-1917(+)
MSVFNREKDDRLTFYVYAKDNGSPPQTSTATVVINVVDENDNDPKFSQPLYEFTVSENQP
RGTSVGVITTSDDDAGNNAKLALAFDKTQPFTIDASGELHTSKMLDREDKPMYNFMVTVY
DHGVPSRNASATVVVYVKDENDHDPQFIFPDSANHTVEVEAETEPKAVIAKIRAFDLDVG
LNGELFYFIQNTNVSDLFAIDGYTGEITLVRPFLTTDQEIYYIMLRVDDNGNPRKFATTS
MGIFITRKELPAKITETNGENLLIAITLGTVTFVLVFTIVLVICILKRRGNGNKSSSDSE
DRFCEKDRSGSEKRVKFAEIASGSKGTSSCVTKAPVLESMATFSSDVNESRDSDMTSSTV
DMETPILDRTKAVSSECSAVAMSALDSLSPSDSIDARHSTPRSDTQLSTLHSHNALLHST
IKPHLSFSTFGIEDNHSQGSGETTASDSGRGGSESDIHSASLSHSHDSDTRATEFRNQRH
PVHHSTFADTKKPWMNLADLQHINCKKIPVAQQLHNDKKHRLQFRNFADKNSLKKTNDRH
VHRVPCTQSHTKFDRSKFVTFQEPSIFPPPSSDHDRSFMTYDEEDDDLSTTTSGSYTIDH
EDVMLDMRSQDMAAPGLRGCLV*
>TRINITY_DN57618_c0_g1::TRINITY_DN57618_c0_g1_i1::g.23885::m.23885 TRINITY_DN57618_c0_g1::TRINITY_DN57618_c0_g1_i1::g.23885  ORF type:5prime_partial len:335 (+) TRINITY_DN57618_c0_g1_i1:2-1006(+)
LNMGEKVKTNPNLPWVEKYRPKSLDDLISHQDIITTVGKFVSQNRLPHLLFYGPPGTGKT
STILAVAKQMFTPQEFHSMVLELNASDDRGIGIVRGPVLSFASTRTIFKKGFKLVILDEA
DAMTRDAQNSLRRVIEKFTDNVRFCIICNYLSKIIPALQSRCTRFRFGPLSTNQMVPRLE
YVIREEGVNITQDGLKAVVTLADGDMRKSLNVLQSCSMAFDEVSEDNVYTCVGHPLRKDI
ENIVYWILNEGFTTAYNNVMNLKTSKGLALQDILTEVHLYVHKVDLPMHVRLHLLEKMAE
VEYRLAFGTNEKIQLSSLIAAFQATRDMIVEEAK*
>TRINITY_DN57618_c0_g1::TRINITY_DN57618_c0_g1_i3::g.23886::m.23886 TRINITY_DN57618_c0_g1::TRINITY_DN57618_c0_g1_i3::g.23886  ORF type:5prime_partial len:101 (+) TRINITY_DN57618_c0_g1_i3:1-303(+)
HKLTTFRNIVYWILNEGFTTAYNNVMNLKTSKGLALQDILTEVHLYVHKVDLPMHVRLHL
LEKMAEVEYRLAFGTNEKIQLSSLIAAFQATRDMIVEEAK*
>TRINITY_DN57618_c0_g1::TRINITY_DN57618_c0_g1_i4::g.23887::m.23887 TRINITY_DN57618_c0_g1::TRINITY_DN57618_c0_g1_i4::g.23887  ORF type:5prime_partial len:335 (+) TRINITY_DN57618_c0_g1_i4:2-1006(+)
LNMGEKVKTNPNLPWVEKYRPKSLDDLISHQDIITTVGKFVSQNRLPHLLFYGPPGTGKT
STILAVAKQMFTPQEFHSMVLELNASDDRGIGIVRGPVLSFASTRTIFKKGFKLVILDEA
DAMTRDAQNSLRRVIEKFTDNVRFCIICNYLSKIIPALQSRCTRFRFGPLSTNQMVPRLE
YVIREEGVNITQDGLKAVVTLADGDMRKSLNVLQSCSMAFDEVSEDNVYTCVGHPLRKDI
ENIVYWILNEGFTTAYNNVMNLKTSKGLALQDILTEVHLYVHKVDLPMHVRLHLLEKMAE
VEYRLAFGTNEKIQLSSLIAAFQATRDMIVEEAK*
>TRINITY_DN57621_c2_g4::TRINITY_DN57621_c2_g4_i1::g.23846::m.23846 TRINITY_DN57621_c2_g4::TRINITY_DN57621_c2_g4_i1::g.23846  ORF type:internal len:116 (+) TRINITY_DN57621_c2_g4_i1:2-346(+)
LSVTVMCCILSVLSVTVMCCILSLHSVTVKCGILSTLSDSDVLYFVCTLSDSDVFYFVCT
LSDSKVLYYVCTLSDSKVLYFVFTLRNSDVLYLSVLSMTVKCCILSVLSVTVKCC
>TRINITY_DN57621_c2_g4::TRINITY_DN57621_c2_g4_i6::g.23849::m.23849 TRINITY_DN57621_c2_g4::TRINITY_DN57621_c2_g4_i6::g.23849  ORF type:internal len:110 (+) TRINITY_DN57621_c2_g4_i6:1-327(+)
AKTNGKKLREYFESWTGSMLNEAGGASQLFEDLLDNKTVLDSCFIRQFILRVLEILYDEK
KWEKLVDIALRVNDLTNERYTEQSIPLLVQAQRRRTEGIDPLGHGLFTS
>TRINITY_DN57621_c2_g4::TRINITY_DN57621_c2_g4_i8::g.23850::m.23850 TRINITY_DN57621_c2_g4::TRINITY_DN57621_c2_g4_i8::g.23850  ORF type:internal len:119 (+) TRINITY_DN57621_c2_g4_i8:1-354(+)
TVMCCILSLHSVTVKCGILSTLSDSKMLYFVFTLSDSDLLYFVAILSDSEVFTLSDSDLL
YFVYILDDSKVLYFVSTLSDSKVLYFVCTLSDSDVLYFVCTLSDSVGLYFVAAFSDSK
>TRINITY_DN57621_c2_g4::TRINITY_DN57621_c2_g4_i9::g.23852::m.23852 TRINITY_DN57621_c2_g4::TRINITY_DN57621_c2_g4_i9::g.23852  ORF type:5prime_partial len:102 (+) TRINITY_DN57621_c2_g4_i9:1-306(+)
AKTNGKKLREYFESWTGSMLNEAGGASQLFEDLLDNKTVLDSCFIRQFILRVLEILYDEK
KWEKLVDIALRVNDLTNERYTEQSIPLLVQAQHRLTEGINV*
>TRINITY_DN57621_c2_g5::TRINITY_DN57621_c2_g5_i2::g.23847::m.23847 TRINITY_DN57621_c2_g5::TRINITY_DN57621_c2_g5_i2::g.23847  ORF type:5prime_partial len:204 (+) TRINITY_DN57621_c2_g5_i2:1-612(+)
LNDAGRKLLAIESQDPAKDAKELDKGNTLDTSIDNVESAGSINLQVMKTKSRRTGGGKRG
TMSLMKEHEHEGPMNEELKALEAHMLSMSKQAQSEHELSGNEDPSILHAYIAYLPSRIAY
REVAKFKKRARYLEFFVQVAQKALTEGLPELALEWCDDTENWVSRRNEQIIGVRAFLTKQ
PGGTMTVTGDDPKKICGSNGGIQ*
>TRINITY_DN57621_c2_g5::TRINITY_DN57621_c2_g5_i3::g.23848::m.23848 TRINITY_DN57621_c2_g5::TRINITY_DN57621_c2_g5_i3::g.23848  ORF type:3prime_partial len:114 (+) TRINITY_DN57621_c2_g5_i3:84-422(+)
MSAAHLQVQKTQEKVAEKIMLTTQDIINKSFTFSRKAIAKTNGKKFREYFKSWTGSMLNE
AGVASRLFGDPLDNQTALDSCFIRQFILLVLEVLYDEKKLEKLVDIALRVNDL
>TRINITY_DN57621_c2_g5::TRINITY_DN57621_c2_g5_i4::g.23851::m.23851 TRINITY_DN57621_c2_g5::TRINITY_DN57621_c2_g5_i4::g.23851  ORF type:5prime_partial len:204 (+) TRINITY_DN57621_c2_g5_i4:1-612(+)
LNDAGRKLLAIESQDPAKDAKELDKGNTLDTSIDNVESAGSINLQVMKTKSRRTGGGKRG
TMSLMKEHEHEGPMNEELKALEAHMLSMSKQAQSEHELSGNEDPSILHAYIAYLPSRIAY
REVAKFKKRARYLEFFVQVAQKALTEGLPELALEWCDDTENWVSRRNEQIIGVRAFLTKQ
PGGTMTVTGDDPKKICGSNGGIQ*
>TRINITY_DN57622_c1_g1::TRINITY_DN57622_c1_g1_i1::g.23855::m.23855 TRINITY_DN57622_c1_g1::TRINITY_DN57622_c1_g1_i1::g.23855  ORF type:complete len:355 (+) TRINITY_DN57622_c1_g1_i1:74-1138(+)
MSGKVLVFLGLMVAGATAQFNPTLTVDSCTKSSLVLSLTDGEAGGIVYVQGQGTACKQTT
STGTNQHTIDFASCGIQWEETFKIVVQKKALYQTGEDKQIPIMCLADLGDLTLTNNLNAA
DKDDDAGQNKTVKPTATMTLYKDGVDVSGTTVKLTDTVTMILKLDSDYIEDFDIKAKGCS
ASTIDIITDACSADTDLFPHITRVQQGELSATFGAFRTTDLNGGSVAMPFTCTMQVCLGS
CSATTCSDGNQSYGRKRRGIEKRQANDDNVVEDISVGSSISITTEEVIIENPEEKNGICM
DQALFVVIMILMSSGLVGSTIVSVVMLRKLQEKANILKKLDPGSHLHSVSIPVS*
>TRINITY_DN57622_c1_g1::TRINITY_DN57622_c1_g1_i2::g.23859::m.23859 TRINITY_DN57622_c1_g1::TRINITY_DN57622_c1_g1_i2::g.23859  ORF type:internal len:108 (+) TRINITY_DN57622_c1_g1_i2:1-321(+)
DSDYIEDFDIKAKGCSASTIDIITDACSADTDLFPHITRVQQGELSATFGAFRTTDLNGG
SVAMPFTCTMQVCLGSCSATTCSDGNQSYGRKRRGIEKRQAKDDNVV
>TRINITY_DN57622_c1_g2::TRINITY_DN57622_c1_g2_i1::g.23856::m.23856 TRINITY_DN57622_c1_g2::TRINITY_DN57622_c1_g2_i1::g.23856  ORF type:complete len:355 (+) TRINITY_DN57622_c1_g2_i1:76-1140(+)
MTGKVVLVFALIVAGAMAQFNPTLTVDSCTKSSLVLSLTDGEAGGIIYVQGQGAACKQTT
STGTNQHTIDFASCGIQWEETFKIVIQKKALYQTGDDKQIPIMCVADLGDLTVTNNLNAA
DKDDDAGQNKTVKPTATMTLYKDGADISGATVKLTDIVTMILKLDSDYIEDFDIKATSCS
ASTIDIITDACSVDTDLFPHITRVQQGELSATFGAFRTTDLNGGSVAMPFSCTMQVCLGS
CSATTCGDGNQSYGRKKRGIEKRQAEEDNGVEDISVGSSISITTEEVIIESPEEKGGVCM
DQGLFVAIVMVMVCGLIASIVVSAIMFRKLQEKTHILKKLNPGSHLHSLSVPVA*
>TRINITY_DN57622_c1_g2::TRINITY_DN57622_c1_g2_i2::g.23857::m.23857 TRINITY_DN57622_c1_g2::TRINITY_DN57622_c1_g2_i2::g.23857  ORF type:complete len:355 (+) TRINITY_DN57622_c1_g2_i2:76-1140(+)
MTGKVVLVFALIVAGAMAQFNPTLTVDSCTKSSLVLSLTDGEAGGIIYVQGQGAACKQTT
STGTNQHTIDFASCGIQWEETFKIVIQKKALYQTGDDKQIPIMCVADLGDLTVTNNLNAA
DKDDDAGQNKTVKPTATMTLYKDGADISGATVKLTDIVTMILKLDSDYIEDFDIKATSCS
ASTIDIITDACSVDTDLFPHITRVQQGELSATFGAFRTTDLNGGSVAMPFSCTMQVCLGS
CSATTCGDGNQSYGRKKRGIEKRQAEEDNGVEDISVGSSISITTEEVIIESPEEKGGVCM
DQGLFVAIVMVMVCGLIASIVVSAIMFRKLQEKTHILKKLNPGSHLHSLSVPVA*
>TRINITY_DN57624_c5_g8::TRINITY_DN57624_c5_g8_i1::g.23773::m.23773 TRINITY_DN57624_c5_g8::TRINITY_DN57624_c5_g8_i1::g.23773  ORF type:5prime_partial len:256 (+) TRINITY_DN57624_c5_g8_i1:3-770(+)
SNRIYDVLFSVLGQLSDACDMIMSPISYRNVKNLIDYVPRYLRQVAQTCKEPIIILLDSV
DQLYPDHNAYAMEWLPLRLPQNVKLILSTLPQEHGILENLQKRLPPKECYVEVPLLPEST
GKLIAESYLKGNNRTLTEAQMRLVLSVFKNSPSPLFLKLLLDEARKWHSYTQLSELLLAS
TVKEAINRLFENLEKKFGYALICHALGYITIGLTGLTEFEIEDVLSCDDVVLNEVYKYHD
PPVPGIVRILSLIHI*
>TRINITY_DN57625_c0_g1::TRINITY_DN57625_c0_g1_i1::g.23867::m.23867 TRINITY_DN57625_c0_g1::TRINITY_DN57625_c0_g1_i1::g.23867  ORF type:complete len:680 (+) TRINITY_DN57625_c0_g1_i1:32-2071(+)
MAPTEGQTGSSVFEGWDKWQVALVVGAPICLGLAGLWYYNKSKKSGTSKKDTGKPKPDSP
RKAATPNPNANNNATSTSSPAKVPVEETPLTKAQASKARGNSQFKAGKYDEAIKCYQQAL
ELCPPEHKTEISTFYANMAAAYEKLKNPKLVVENCTKAIELNGKYTKALSRRANAAEQLG
DFTQSLEDVTAVCILEGFQNQATLQMADRVLKNLGKTKAKEALQNKKPGMPSRHFVKSYF
ATFTQDPVQKCFLPNTEEKEVKIVNTDPLDTVETEETQNPSDKTESNEENQPPMMGNQSD
KTENHAENQPPVMGNPPAEAENHSDDSESQSKTIVNDFTETDDKPTDQVNGDTDMNIPAD
YPFKNAVENLRADAFGDIVTLCTQQIDLGPKSHYLQLSLLLRGTMYSLMSQTQDALTDLD
LLLGQEDLDKKIKVNALIKRGSLYITKEKQTEGLDDFAQAVRIDPSNSDIYHHRGHQNIQ
LDRLEDAVRDFENSILKNPDFPHSYIQKSYAEHRRAAAEQSTMKLEKAIKSYEETLKKFP
DCSDGHALYAQALCDLGRFDDADNEFEIAIKLEPDNANTLVHRALLKLQWKQTIDEPVGL
IKQAIDLDDRCEYAYEILGTIEVQRGDMVKAVELFNTAISLCRTETEMSHLFSLLHAAKA
QLKAAQTLGIPLPGNFSPM*
>TRINITY_DN57625_c0_g1::TRINITY_DN57625_c0_g1_i2::g.23868::m.23868 TRINITY_DN57625_c0_g1::TRINITY_DN57625_c0_g1_i2::g.23868  ORF type:complete len:662 (+) TRINITY_DN57625_c0_g1_i2:32-2017(+)
MAPTEGQTGSSVFEGWDKWQVALVVGAPICLGLAGLWYYNKSKKSGTSKKDTGKPKPDSP
RKAATPNPNANNNATSTSSPAKVPVEETPLTKAQASKARGNSQFKAGKYDEAIKCYQQAL
ELCPPEHKTEISTFYANMAAAYEKLKNPKLVVENCTKAIELNGKYTKALSRRANAAEQLG
DFTQSLEDVTAVCILEGFQNQATLQMADRVLKNLGKTKAKEALQNKKPGMPSRHFVKSYF
ATFTQDPVQKCFLPNTEEKEVKIVNTDPLDTVETEETQNPSDKTENHAENQPPVMGNPPA
EAENHSDDSESQSKTIVNDFTETDDKPTDQVNGDTDMNIPADYPFKNAVENLRADAFGDI
VTLCTQQIDLGPKSHYLQLSLLLRGTMYSLMSQTQDALTDLDLLLGQEDLDKKIKVNALI
KRGSLYITKEKQTEGLDDFAQAVRIDPSNSDIYHHRGHQNIQLDRLEDAVRDFENSILKN
PDFPHSYIQKSYAEHRRAAAEQSTMKLEKAIKSYEETLKKFPDCSDGHALYAQALCDLGR
FDDADNEFEIAIKLEPDNANTLVHRALLKLQWKQTIDEPVGLIKQAIDLDDRCEYAYEIL
GTIEVQRGDMVKAVELFNTAISLCRTETEMSHLFSLLHAAKAQLKAAQTLGIPLPGNFSP
M*
>TRINITY_DN57626_c5_g1::TRINITY_DN57626_c5_g1_i1::g.23772::m.23772 TRINITY_DN57626_c5_g1::TRINITY_DN57626_c5_g1_i1::g.23772  ORF type:internal len:113 (+) TRINITY_DN57626_c5_g1_i1:1-336(+)
CYVPGPDTLSGSSQTNTGCSPSGLGHVMILDETLYPVLPRQTVGVLHQGQVMLCSWTRHF
IWFFPDKHWVFSIRARSCYVPGPDTLSGSSQTYSGCSPSGQGHVRFLDQTRY
>TRINITY_DN57628_c3_g1::TRINITY_DN57628_c3_g1_i1::g.23755::m.23755 TRINITY_DN57628_c3_g1::TRINITY_DN57628_c3_g1_i1::g.23755  ORF type:complete len:183 (+) TRINITY_DN57628_c3_g1_i1:219-767(+)
MVKFTSMNKLDKHKDACTLLGLLNRDEDSLNDVGKKLVKQDKDYAREVFMHEVDGWTPFH
AFVLKGARSMVKTCLKAGVDVNMIMGAPDDLPGGATALHLAAHRGDVSIINILVANGADI
DLKDDANRTPVLYAFQSNNTLAMKTLQRAGADMHGCDGHKTSGGTSSKMICFLPFVCVGM
RR*
>TRINITY_DN57628_c3_g1::TRINITY_DN57628_c3_g1_i2::g.23756::m.23756 TRINITY_DN57628_c3_g1::TRINITY_DN57628_c3_g1_i2::g.23756  ORF type:complete len:209 (+) TRINITY_DN57628_c3_g1_i2:132-758(+)
MGMIDKGIILKRIIPYFRSTPDVTAPMVKFTSMNKLDKHKDACTLLGLLNRDEDSLNDVG
KKLVKQDKDYAREVFMHEVDGWTPFHAFVLKGARSMVKTCLKAGVDVNMIMGAPDDLPGG
ATALHLAAHRGDVSIINILVANGADIDLKDDANRTPVLYAFQSNNTLAMKTLQRAGADMH
GCDGHKTSGGTSSKMICFLPFVCVGMRR*
>TRINITY_DN57631_c1_g1::TRINITY_DN57631_c1_g1_i1::g.23824::m.23824 TRINITY_DN57631_c1_g1::TRINITY_DN57631_c1_g1_i1::g.23824  ORF type:5prime_partial len:103 (+) TRINITY_DN57631_c1_g1_i1:3-311(+)
GKKLWNCEQCGEKFNQQSGLDVHIKRHHIGEASWGELCHLCSEKFLQKSELVWHLFKTHD
VPLPAKYKAYICEICNYLTKSSQDLERHENAHKGLAAIHHAL*
>TRINITY_DN57631_c1_g1::TRINITY_DN57631_c1_g1_i2::g.23825::m.23825 TRINITY_DN57631_c1_g1::TRINITY_DN57631_c1_g1_i2::g.23825  ORF type:complete len:219 (+) TRINITY_DN57631_c1_g1_i2:112-768(+)
MCPVCPYRTGVKGNVDKHIRTVHNLDVVTKHTVHLKMKYAHFQSGDIITKDGRLVATAED
RKKLEERQSENEDKGVMDSETAMSVRGISNLSASEESKDDNMEASTSLEKIKTYSGHSSA
TLNHSYPPHSADVTVTSEDQSHSLSDQTCERYLTSLSNYVYTTSVSSTSPGQIGMEVVAQ
DLRMSLGNQTTTAGTNLYQVDQSGGLFLPAKYDYEPQE*
>TRINITY_DN57631_c1_g1::TRINITY_DN57631_c1_g1_i4::g.23826::m.23826 TRINITY_DN57631_c1_g1::TRINITY_DN57631_c1_g1_i4::g.23826  ORF type:complete len:229 (+) TRINITY_DN57631_c1_g1_i4:274-960(+)
MHTHKNFKPFMCPVCPYRTGVKGNVDKHIRTVHNLDVVTKHTVHLKMKYAHFQSGDIITK
DGRLVATAEDRKKLEERQSENEDKGVMDSETAMSVRGISNLSASEESKDDNMEASTSLEK
IKTYSGHSSATLNHSYPPHSADVTVTSEDQSHSLSDQTCERYLTSLSNYVYTTSVSSTSP
GQIGMEVVAQDLRMSLGNQTTTAGTNLYQVDQSGGLFLPAKYDYEPQE*
>TRINITY_DN57631_c1_g1::TRINITY_DN57631_c1_g1_i6::g.23827::m.23827 TRINITY_DN57631_c1_g1::TRINITY_DN57631_c1_g1_i6::g.23827  ORF type:5prime_partial len:377 (+) TRINITY_DN57631_c1_g1_i6:3-1133(+)
GKKLWNCEQCGEKFNQQSGLDVHIKRHHIGEASWGELCHLCSEKFLQKSELVWHLFKTHD
VPLPAKYKAYICEICNYLTKSSQDLERHENAHKGIKQFTCPICQKSCSTKSELKRHVRFH
GEKSFKCTFQGCTYACVDTIGLSKHVKLMHTHKNFKPFMCPVCPYRTGVKGNVDKHIRTV
HNLDVVTKHTVHLKMKYAHFQSGDIITKDGRLVATAEDRKKLEERQSENEDKGVMDSETA
MSVRGISNLSASEESKDDNMEASTSLEKIKTYSGHSSATLNHSYPPHSADVTVTSEDQSH
SLSDQTCERYLTSLSNYVYTTSVSSTSPGQIGMEVVAQDLRMSLGNQTTTAGTNLYQVDQ
SGGLFLPAKYDYEPQE*
>TRINITY_DN57631_c2_g1::TRINITY_DN57631_c2_g1_i1::g.23828::m.23828 TRINITY_DN57631_c2_g1::TRINITY_DN57631_c2_g1_i1::g.23828  ORF type:5prime_partial len:493 (+) TRINITY_DN57631_c2_g1_i1:3-1481(+)
TMSRVGSEIEDETIQGFLQDIHKVLVNEALVQGTNRDTKVVEFKQPEELKSLLDLHIDEG
PTEHGKLLDLCSRVVKYSVKTGNTGFYNQLYSGINAYGLSGAWITEALNTNMHTYEVAPA
FIIIEKYMVEKLCQIIGYKNGDGIFGPGGSFTNIMSLNLARYKCHPDFKNTGMYGLKRMK
MYTSAESHYSAVKGAVFLGMGSDNVVKVKTDERGRVIPEDLEKQIKADIEKGNTPMFMMA
TAGTTVLGAYDPLNPIADICEKYGLWLHCDACWGGGALLSPKYKHLMAGIDRTDSVSWNL
HKMTAAPLQCSALLVKHNGILESCNKSNAEYLFQPDKCYDVAYDIGDKTVQCGRKVDSLK
IWYMWKALGDSGMTSIVENLFDNARYLTEQLKITDGFKIVIPEYECTNICFWYIPESLRG
QEETPEWWEKVAKVAPKIKERMMYEGTLLIGYQPLTVKGFVNFFRIIIGNARCEHADMDF
VIKEIDRLGRDL*
>TRINITY_DN57632_c8_g1::TRINITY_DN57632_c8_g1_i12::g.23832::m.23832 TRINITY_DN57632_c8_g1::TRINITY_DN57632_c8_g1_i12::g.23832  ORF type:5prime_partial len:106 (+) TRINITY_DN57632_c8_g1_i12:2-319(+)
HTHTHTQTHTHTHTHTHTHKHTHTHTHTHTHNYTHTTTHIQLHKPLYLQQTMHFSAIGAS
DPGSEGCRFNPPQRPCVVSLSMTLYHHMLSTGSTQKDCKRDLSKL*
>TRINITY_DN57632_c8_g1::TRINITY_DN57632_c8_g1_i8::g.23831::m.23831 TRINITY_DN57632_c8_g1::TRINITY_DN57632_c8_g1_i8::g.23831  ORF type:5prime_partial len:106 (+) TRINITY_DN57632_c8_g1_i8:2-319(+)
HTHTHTQTHTHTHTHTHTHKHTHTHTHTHTHNYTHTTTHIQLHKPLYLQQTMHFSAIGAS
DPGSEGCRFNPPQRPCVVSLSMTLYHHMLSTGSTQKDCKRDLSKL*
>TRINITY_DN57636_c0_g1::TRINITY_DN57636_c0_g1_i1::g.23764::m.23764 TRINITY_DN57636_c0_g1::TRINITY_DN57636_c0_g1_i1::g.23764  ORF type:complete len:838 (+) TRINITY_DN57636_c0_g1_i1:96-2609(+)
MGNKKKVGKSRKDKFYQLAKESGFRARSAFKLIQLNRKFEFLQNSRVVIDLCAAPGGWLQ
VVTENSPISSLIIGVDLVPIRPIRNVTTLVDDITTEKCRQDLRKELHTWKADCVLHDGAP
NVGKNWVHDAFQQVQLTLQALKLATDFLKKGGWFVTKVFRSKDYNSLLWVFQQLFRNVFA
TKPQASRNESAEIFVVCKNYLAPDRIDPKFLDPKYVFKDVESEPKKALDLIHPEKQKRHR
EGYPEGDYTLFHTLKVTDFFQSENFLELFADASEIVFDDKKIEKDPSTTVEIKECLKDIK
VLGKKEIRMIINWRKKLKKELGGEKNDKNIEKAVEVEEEEGNSDDDVAKLEEQLADLEGE
ERKVLKRKIKKTRKEKAKLQHKMDLKMILPNDALEMSDDRGLFQLNEIKTKKQLNEVEEV
DLNDMDEDDEEDEESDDDDVQIKKRKTMSFDRETKDYLDPNDASDDEEMEDSDSESNEED
GDISLDELDEEDANPLLIGRPGKKAKTDMWFSKDSFAGIENDDDEDIEIEKMVEVYKKKG
GVIRGVNDKEEDTSFSEDKVDDDGLDDEEKKNKKKKDKTKKKGAVSNSEDKVNSDDSDSE
SESDSDTDSDSDYDTKEFYKQQNQSNKGKKASKKEGFEVVAAGEQPNVRLSAKGLAIGAA
LVSSRKRRREVIESGYHKYMFNDENLPEWFTKDESKHHHIQLPVTKGDVEEYKMKMKAVD
ANPIRKIAEAKARKKRKMVRKLDRARKKSEVINETEDVTDREKWQQIKQVYKRAGLLSAK
KKEIQYVVAKKGTAGKRVSRPHGVSGPFKVVDGRMKKDNRAEKRAAKQKKGKGKKKR*
>TRINITY_DN57640_c2_g1::TRINITY_DN57640_c2_g1_i10::g.23799::m.23799 TRINITY_DN57640_c2_g1::TRINITY_DN57640_c2_g1_i10::g.23799  ORF type:5prime_partial len:235 (+) TRINITY_DN57640_c2_g1_i10:3-707(+)
PCLTAVSYTHLDVYKRQEPNPFIPSHVFPILKNKTGTKPIYDVLNRNNEKPTSQKKWNEM
YDINENDWNIYYNIPFQVTRDTKLQWLQYRLLHRILPTNRYLTLIKIKSNEKCTFCKKQT
ETLQHIFWHCSHTQELLSNVIMHLNNINIQVQWNETQLLFGISKNDKRTLTENLLILEIK
RYIYASRCLEATPSYKGLLMSMKSMFDVNRCISVKNGLSDKFEKDWSIILKLIL*
>TRINITY_DN57640_c2_g1::TRINITY_DN57640_c2_g1_i4::g.23796::m.23796 TRINITY_DN57640_c2_g1::TRINITY_DN57640_c2_g1_i4::g.23796  ORF type:5prime_partial len:235 (+) TRINITY_DN57640_c2_g1_i4:3-707(+)
PCLTAVSYTHLDVYKRQEPNPFIPSHVFPILKNKTGTKPIYDVLNRNNEKPTSQKKWNEM
YDINENDWNIYYNIPFQVTRDTKLQWLQYRLLHRILPTNRYLTLIKIKSNEKCTFCKKQT
ETLQHIFWHCSHTQELLSNVIMHLNNINIQVQWNETQLLFGISKNDKRTLTENLLILEIK
RYIYASRCLEATPSYKGLLMSMKSMFDVNRCISVKNGLSDKFEKDWSIILKLIL*
>TRINITY_DN57640_c2_g1::TRINITY_DN57640_c2_g1_i6::g.23797::m.23797 TRINITY_DN57640_c2_g1::TRINITY_DN57640_c2_g1_i6::g.23797  ORF type:5prime_partial len:393 (+) TRINITY_DN57640_c2_g1_i6:2-1180(+)
VITKHFLEGGLKMINLKAFICSLKITWIRKHTHSDGLWQHLCNSYFDLNKFLTCGKHYPE
KLLKSIKNNFWKDVLNSYVTFLNSYKVDSYEKFLKMPLFYNHHILIGKQSVFLKSWYDKG
IMYINDLIDTNGNFYTKEDFEKITDIKINYLHLLGMTTAIKQFKKVNKLKSEHKKEPNPF
IPSHVFPILKNKTGTKPIYDVLNRNNEKPTSQKKWNEMYDINENDWNIYYNIPFQVTRDT
KLQWLQYRLLHRILPTNRYLTLIKIKSNEKCTFCKKQTETLQHIFWHCSHTQELLSNVIM
HLNNINIQVQWNETQLLFGISKNDKRTLTENLLILEIKRYIYASRCLEATPSYKGLLMSM
KSMFDVNRCISVKNGLSDKFEKDWSIILKLIL*
>TRINITY_DN57640_c2_g1::TRINITY_DN57640_c2_g1_i7::g.23798::m.23798 TRINITY_DN57640_c2_g1::TRINITY_DN57640_c2_g1_i7::g.23798  ORF type:5prime_partial len:235 (+) TRINITY_DN57640_c2_g1_i7:3-707(+)
PCLTAVSYTHLDVYKRQEPNPFIPSHVFPILKNKTGTKPIYDVLNRNNEKPTSQKKWNEM
YDINENDWNIYYNIPFQVTRDTKLQWLQYRLLHRILPTNRYLTLIKIKSNEKCTFCKKQT
ETLQHIFWHCSHTQELLSNVIMHLNNINIQVQWNETQLLFGISKNDKRTLTENLLILEIK
RYIYASRCLEATPSYKGLLMSMKSMFDVNRCISVKNGLSDKFEKDWSIILKLIL*
>TRINITY_DN57643_c0_g1::TRINITY_DN57643_c0_g1_i1::g.23918::m.23918 TRINITY_DN57643_c0_g1::TRINITY_DN57643_c0_g1_i1::g.23918  ORF type:complete len:315 (+) TRINITY_DN57643_c0_g1_i1:74-1018(+)
MSTLQKGCSAVGFLSLRKSVFAVVLIVTVIIFIASSIDRTRKQFSSHTQQNGRVDLKYKG
EQPHLRYQDVIQRRCDELQKLNIIRNKPNAHTHVFMLVSNTYKFMGCKADKVGGTNIQRL
VYSLENHISDTNSIKRSVARKQTNDLALQSYSLAQQMSMIREYTKVMLVRDPLERLVSAY
RDKKPQSYFTTASPTFKEYINAFLSSSKSSLLRPHQTITDLCEPCLIHYNNTVQIEDFEK
DISSILHKINAPLVGMPSRRDTGYEMKSSGEVWTSFYTDIPDDQIQAIKRFYSVDYYLFY
GKDYFGEKSKLIGR*
>TRINITY_DN57643_c0_g1::TRINITY_DN57643_c0_g1_i2::g.23919::m.23919 TRINITY_DN57643_c0_g1::TRINITY_DN57643_c0_g1_i2::g.23919  ORF type:complete len:310 (+) TRINITY_DN57643_c0_g1_i2:37-966(+)
MLTLQQGWFAARFLSLRKSVFVVVLIVTMIIFIARSNGSTRKHLSSHTQQHRHVDIKIKG
EQPDLGYQDVIQRRCEELQKLNIIRNKPYADTDIFMLVSDTYKFMGCKADKVGGTNIQRL
VYSLENQISDANSVQKGVARKQTRDLTLQSYSLSQQMSMIREYTKVMLVRDPLERLVSAY
RDKKPISFFRTASPTFKEYINAFLSSSKRLRPHRPIKDSCEPCLIRYNNTVQIEDFEKDI
SSILHKINAPLVGMPSRRDTGYEMKSSGEVWTSFYTDIPDDQIQAIKRFYSVDYYLFYGK
DYFGEKNLN*
>TRINITY_DN57643_c0_g1::TRINITY_DN57643_c0_g1_i3::g.23920::m.23920 TRINITY_DN57643_c0_g1::TRINITY_DN57643_c0_g1_i3::g.23920  ORF type:complete len:310 (+) TRINITY_DN57643_c0_g1_i3:74-1003(+)
MSTLQKGCSAVGFLSLRKSVFAVVLIVTVIIFIASSIDRTRKQFSSHTQQNGRVDLKYKG
EQPHLRYQDVIQRRCDELQKLNIIRNKPNAHTHVFMLVSNTYKFMGCKADKVGGTNIQRL
VYSLENQISDANSVQKGVARKQTRDLTLQSYSLSQQMSMIREYTKVMLVRDPLERLVSAY
RDKKPISFFRTASPTFKEYINAFLSSSKRLRPHRPIKDSCEPCLIRYNNTVQIEDFEKDI
SSILHKINAPLVGMPSRRDTGYEMKSSGEVWTSFYTDIPDDQIQAIKRFYSVDYYLFYGK
DYFGEKNLN*
>TRINITY_DN57643_c0_g1::TRINITY_DN57643_c0_g1_i4::g.23921::m.23921 TRINITY_DN57643_c0_g1::TRINITY_DN57643_c0_g1_i4::g.23921  ORF type:complete len:315 (+) TRINITY_DN57643_c0_g1_i4:37-981(+)
MLTLQQGWFAARFLSLRKSVFVVVLIVTMIIFIARSNGSTRKHLSSHTQQHRHVDIKIKG
EQPDLGYQDVIQRRCEELQKLNIIRNKPYADTDIFMLVSDTYKFMGCKADKVGGTNIQRL
VYSLENHISDTNSIKRSVARKQTNDLALQSYSLAQQMSMIREYTKVMLVRDPLERLVSAY
RDKKPQSYFTTASPTFKEYINAFLSSSKSSLLRPHQTITDLCEPCLIHYNNTVQIEDFEK
DISSILHKINAPLVGMPSRRDTGYEMKSSGEVWTSFYTDIPDDQIQAIKRFYSVDYYLFY
GKDYFGEKSKLIGR*
>TRINITY_DN57643_c0_g1::TRINITY_DN57643_c0_g1_i5::g.23922::m.23922 TRINITY_DN57643_c0_g1::TRINITY_DN57643_c0_g1_i5::g.23922  ORF type:complete len:313 (+) TRINITY_DN57643_c0_g1_i5:74-1012(+)
MSTLQKGCSAVGFLSLRKSVFAVVLIVTVIIFIASSIDRTRKQFSSHTQQNGRVDLKYKG
EQPHLRYQDVIQRRCEELQKLNIIRNKPNAHTHVFMLVSNTYKFMGCKADKVGGTNIQRL
VYSLENQISDANSVQKGVARKQTRDLTLQSYSLSQQMSMIREYTKVMLVRDPLERLVSAY
RDKKPISFFRTASPTFKEYINAFLSSSKRLRPHRPIKDSCEPCLIRYNNTVQIEDFEKDI
SSILHKINAPLVGMPSRRDTGYEMKSSGEVWTSFYTDIPDDQIQAIKRFYSVDYYLFYGK
DYFGEKSKLIGR*
>TRINITY_DN57643_c0_g1::TRINITY_DN57643_c0_g1_i7::g.23923::m.23923 TRINITY_DN57643_c0_g1::TRINITY_DN57643_c0_g1_i7::g.23923  ORF type:complete len:315 (+) TRINITY_DN57643_c0_g1_i7:37-981(+)
MLTLQQGWFAARFLSLRKSVFVVVLIVTMIIFIARSNGSTRKHLSSHTQQHRHVDIKIKG
EQPDLGYQDVIQRRCEELQKLNIIRNKPYADTDIFMLVSDTYKFMGCKADKVGGTNIQRL
VYSLENHISDTNSIKRSVARKQTNDLALQSYSLAQQMSMIREYTKVMLVRDPLERLVSAY
RDKKPQSYFTTASPTFKEYINAFLSSSKSSLLRPHQTITDLCEPCLIHYNNTVQIEDFEK
DISSILHKINAPLVGMPSRRDTGYEMKSSGEVWTSFYTDIPDDQIQAIKRFYSVDYYLFY
GKDYFGEKSKLIGR*
>TRINITY_DN57643_c0_g1::TRINITY_DN57643_c0_g1_i8::g.23924::m.23924 TRINITY_DN57643_c0_g1::TRINITY_DN57643_c0_g1_i8::g.23924  ORF type:3prime_partial len:244 (+) TRINITY_DN57643_c0_g1_i8:74-802(+)
MSTLQKGCSAVGFLSLRKSVFAVVLIVTVIIFIASSIDRTRKQFSSHTQQNGRVDLKYKG
EQPHLRYQDVIQRRCEELQKLNIIRNKPNAHTHVFMLVSNTYKFMGCKADKVGGTNIQRL
VYSLENQISDANSVQKGVARKQTRDLTLQSYSLSQQMSMIREYTKVMLVRDPLERLVSAY
RDKKPFNYFRDISPTFKDYINDFITRGDRSRSRPHRPLLDSCEPCLIRYNYTVQIKDFEK
DIS
>TRINITY_DN57643_c0_g1::TRINITY_DN57643_c0_g1_i9::g.23925::m.23925 TRINITY_DN57643_c0_g1::TRINITY_DN57643_c0_g1_i9::g.23925  ORF type:complete len:315 (+) TRINITY_DN57643_c0_g1_i9:74-1018(+)
MSTLQKGCSAVGFLSLRKSVFAVVLIVTVIIFIASSIDRTRKQFSSHTQQNGRVDLKYKG
EQPHLRYQDVIQRRCDELQKLNIIRNKPNAHTHVFMLVSNTYKFMGCKADKVGGTNIQRL
VYSLENHISDTNSIKRSVARKQTNDLALQSYSLAQQMSMIREYTKVMLVRDPLERLVSAY
RDKKPQSYFTTASPTFKEYINAFLSSSKSSLLRPHQTITDLCEPCLIHYNNTVQIEDFEK
DISSILHKINAPLVGMPSRRDTGYEMKSSGEVWTSFYTDIPDDQIQAIKRFYSVDYYLFY
GKDYFGEKSKLIGR*
>TRINITY_DN57646_c0_g1::TRINITY_DN57646_c0_g1_i1::g.23759::m.23759 TRINITY_DN57646_c0_g1::TRINITY_DN57646_c0_g1_i1::g.23759  ORF type:5prime_partial len:509 (+) TRINITY_DN57646_c0_g1_i1:3-1529(+)
KIETLFDYMETDVDEIITRTLFFIETLPTDALIVEYTDHVFARKTEISNLEECACWQTTS
YVPDGAFLLQTFANPENSLKDAIETGYEVVSHFDSYNSDESADVTSPEDRFCSICYDVLG
GNKSATALISCGHWFCDDCWRDYLTTKVRSGTVKMLCPEYDCDRTVDPGTMLSLINMRDI
IKHAKCCHDTKVEQHEVTRWCPNEKCGRVLQSNSVNVKTAQCQCGEQLCLECLGKPHWPA
PCSVATSYHKRLRRTGDIGLLPIDIIKTVVVSGKNCPSCKRFVTKHGGCPHMVCVCGNSF
CWGCGKSFETGTSHIGCHKGGYHGDLHGTFEKALQTEDRYKLGSGQTQHKWYRKALRHRL
EQHPLKVRKMKTSVKVVSKKLQNYIVRCEQHREPVSLDFHMPNRSFARESDKAAEFVKNT
ISLHTEMNHLAENMAVLLNADVLTRGSRSSFQHVLYRISTLASIIYELLVNGGEEKSSEE
LFNKFKEVRFHSRQCIQGLIKRVKAAGL*
>TRINITY_DN57647_c0_g2::TRINITY_DN57647_c0_g2_i1::g.23770::m.23770 TRINITY_DN57647_c0_g2::TRINITY_DN57647_c0_g2_i1::g.23770  ORF type:5prime_partial len:165 (+) TRINITY_DN57647_c0_g2_i1:1-495(+)
RLMHIPKPKMKVCVLGDQVHCDQAKANDFPCMDADQLKKLNKDKKLVKKLAKKYSAFLAS
DTLIKQIPKLLGPGLNKAGKFPTPMSHADSMVSKVDETKATIKFQLKKVLCLATCIGHCN
MTEEQLYQNISLAINFLVSLLKKNWQNVRALYIKSTMGKAQRIY*
>TRINITY_DN57648_c0_g1::TRINITY_DN57648_c0_g1_i1::g.23787::m.23787 TRINITY_DN57648_c0_g1::TRINITY_DN57648_c0_g1_i1::g.23787  ORF type:5prime_partial len:597 (+) TRINITY_DN57648_c0_g1_i1:3-1793(+)
NSGMTSLPIGGKGSLTSDKGMRLMEQLTSGQSTQHPSSKPATITPTTPATTTKQPRSCPI
TDACILYCKFTIKLGEPGADGCKSCTCSTAPAKPPQTILLSPPTRPPTTPRQCPEVQRCM
ATCRYGYRIHSSQNVDQCPECKCVIPLSPPPPTTTRIPSIISLLRVCPDAVHCMKTCTTG
YTLTASNLKGCPQCTCNQEPTVILICERPLSCPNICTIGYKCDDIGCPSCTCVTPSETLL
TVNVHTPVTEAALTCAPKFSCVDRCTFGYQTGHDGCPTCVCLELVPLNAHNEGQVQLVPV
THAPATSTPNVFGVGCLGPSCSAMNGLGQSNMFTNALQGEHIGLNNAVNSGQNGHSNNGE
TGGTSGTQFGQSVNKHTINTDNSGELTNQPTVNTDNNGETTNQHVSSVVQNGHFHSNNGE
TGGTSGTQFGQSVNKHTINTDNSGELTNQPTVNTDNNGETTNQRVSGVVQSGTFYVGQHS
TGAEVVNVFHKPSAHAPNHVNMATDGGTDDRIHSAMEACPETVTCITSCSGSYNLTTISG
VSCPKCTCHHEVPDILPAATLSPGQCVAILHCVMTCQSGYDIWEYGQDGCPTCTCL*
>TRINITY_DN57648_c0_g1::TRINITY_DN57648_c0_g1_i2::g.23788::m.23788 TRINITY_DN57648_c0_g1::TRINITY_DN57648_c0_g1_i2::g.23788  ORF type:internal len:570 (+) TRINITY_DN57648_c0_g1_i2:3-1709(+)
NSGMTSLPIGGKGSLTSDKGMRLMEQLTSGQSTQHPSSKPATITPTTPATTTKQPRSCPI
TDACILYCKFTIKLGEPGADGCKSCTCSTAPAKPPQTILLSPPTRPPTTPRQCPEVQRCM
ATCRYGYRIHSSQNVDQCPECKCVIPLSPPPPTTTRIPSIISLLRVCPDAVHCMKTCTTG
YTLTASNLKGCPQCTCNQEPTVILICERPLSCPNICTIGYKCDDIGCPSCTCVTPSETLL
TVNVHTPVTEAALTCAPKFSCVDRCTFGYQTGHDGCPTCVCLELVPLNAHNEGQVQLVPV
THAPATSTPNVFGVGCLGPSCSAMNGLGQSNMFTNALQGEHIGLNNAVNSGQNGHSNNGE
TGGTSGTQFGQSVNKHTINTDNSGELTNQPTVNTDNNGETTNQHVSSVVQNGHFHSNNGE
TGGTSGTQFGQSVNKHTINTDNSGELTNQPTVNTDNNGETTNQRVSGVVQSGTFYVGQHS
TGAEVVNVFHKPSAHAPNHVNMATDGGTDDRIHSAMEACPETVTCITSCSGSYNLTTISG
VSCPKCTCHREAGQACMGPSCVVPVSHIP
>TRINITY_DN57648_c0_g1::TRINITY_DN57648_c0_g1_i3::g.23789::m.23789 TRINITY_DN57648_c0_g1::TRINITY_DN57648_c0_g1_i3::g.23789  ORF type:internal len:156 (+) TRINITY_DN57648_c0_g1_i3:1-465(+)
HSNNGETGGTSGTQFGQSVNKHTINTDNSGELTNQLTVNTDNNGETTNQHVSSVVQSGTF
YVGQHSTGAEVVNVFHKPSAHAPNHVNMATDGGTDDRIHSAMEACPETVTCITSCSGSYN
LTTISGVSCPKCTCHREAGQACMGPSCVVPVSHIP
>TRINITY_DN57648_c0_g1::TRINITY_DN57648_c0_g1_i4::g.23790::m.23790 TRINITY_DN57648_c0_g1::TRINITY_DN57648_c0_g1_i4::g.23790  ORF type:5prime_partial len:183 (+) TRINITY_DN57648_c0_g1_i4:1-549(+)
HSNNGETGGTSGTQFGQSVNKHTINTDNSGELTNQLTVNTDNNGETTNQHVSSVVQSGTF
YVGQHSTGAEVVNVFHKPSAHAPNHVNMATDGGTDDRIHSAMEACPETVTCITSCSGSYN
LTTISGVSCPKCTCHREVPDILPAATLSPGQCVAILHCVMTCQSGYDIWEYGQDGCPTCT
CL*
>TRINITY_DN57648_c0_g1::TRINITY_DN57648_c0_g1_i5::g.23791::m.23791 TRINITY_DN57648_c0_g1::TRINITY_DN57648_c0_g1_i5::g.23791  ORF type:complete len:577 (+) TRINITY_DN57648_c0_g1_i5:627-2357(+)
MRLMEQLTSGQSTQHPSSKPATITPTTPATTTKQPRSCPITDACILYCKFTIKLGEPGAD
GCKSCTCSTAPAKPPQTILLSPPTRPPTTPRQCPEVQRCMATCRYGYRIHSSQNVDQCPE
CKCVIPLSPPPPTTTRIPSIISLLRVCPDAVHCMKTCTTGYTLTASNLKGCPQCTCNQEP
TVILICERPLSCPNICTIGYKCDDIGCPSCTCVTPSETLLTVNVHTPVTEAALTCAPKFS
CVDRCTFGYQTGHDGCPTCVCLELVPLNAHNEGQVQLVPVTHAPATSTPNVFGVGCLGPS
CSAMNGLGQSNMFTNALQGEHIGLNNAVNSGQNGHSNNGETGGTSGTQFGQSVNKHTINT
DNSGELTNQPTVNTDNNGETTNQHVSSVVQNGHFHSNNGETGGTSGTQFGQSVNKHTINT
DNSGELTNQPTVNTDNNGETTNQRVSGVVQSGTFYVGQHSTGAEVVNVFHKPSAHAPNHV
NMATDGGTDDRIHSAMEACPETVTCITSCSGSYNLTTISGVSCPKCTCHHEVPDILPAAT
LSPGQCVAILHCVMTCQSGYDIWEYGQDGCPTCTCL*
>TRINITY_DN57648_c0_g1::TRINITY_DN57648_c0_g1_i6::g.23793::m.23793 TRINITY_DN57648_c0_g1::TRINITY_DN57648_c0_g1_i6::g.23793  ORF type:complete len:577 (+) TRINITY_DN57648_c0_g1_i6:681-2411(+)
MRLMEQLTSGQSTQHPSSKPATITPTTPATTTKQPRSCPITDACILYCKFTIKLGEPGAD
GCKSCTCSTAPAKPPQTILLSPPTRPPTTPRQCPEVQRCMATCRYGYRIHSSQNVDQCPE
CKCVIPLSPPPPTTTRIPSIISLLRVCPDAVHCMKTCTTGYTLTASNLKGCPQCTCNQEP
TVILICERPLSCPNICTIGYKCDDIGCPSCTCVTPSETLLTVNVHTPVTEAALTCAPKFS
CVDRCTFGYQTGHDGCPTCVCLELVPLNAHNEGQVQLVPVTHAPATSTPNVFGVGCLGPS
CSAMNGLGQSNMFTNALQGEHIGLNNAVNSGQNGHSNNGETGGTSGTQFGQSVNKHTINT
DNSGELTNQPTVNTDNNGETTNQHVSSVVQNGHFHSNNGETGGTSGTQFGQSVNKHTINT
DNSGELTNQPTVNTDNNGETTNQRVSGVVQSGTFYVGQHSTGAEVVNVFHKPSAHAPNHV
NMATDGGTDDRIHSAMEACPETVTCITSCSGSYNLTTISGVSCPKCTCHREVPDILPAAT
LSPGQCVAILHCVMTCQSGYDIWEYGQDGCPTCTCL*
>TRINITY_DN57648_c0_g1::TRINITY_DN57648_c0_g1_i7::g.23795::m.23795 TRINITY_DN57648_c0_g1::TRINITY_DN57648_c0_g1_i7::g.23795  ORF type:5prime_partial len:799 (+) TRINITY_DN57648_c0_g1_i7:1-2397(+)
LQVAHSLKGIHGHNVIKRQAKRYSSSHPAFSMFRNGPPSFPSLGMHSMHGSSSGSGYIEC
ITDDIVCPSWCLMEDDWGCKTCPCGPANGMAPRIVSEGREQHHSEEKHDCIGTILCMLSC
KDNYKLGQRGSNGCQTCSCERKDNTRKNDTRKNDTKSANSTGPTQGCTFPLCVNGQNPNT
GPSSNSGMTSLPIGGKGSLTSDKDILVSGLDCLGPSCSAKNGMRLMEQLTSGQSTQHPSS
KPATITPTTPATTTKQPRSCPITDACILYCKFTIKLGEPGADGCKSCTCSTAPAKPPQTI
LLSPPTRPPTTPRQCPEVQRCMATCRYGYRIHSSQNVDQCPECKCVIPLSPPPPTTTRIP
SIISLLRVCPDAVHCMKTCTTGYTLTASNLKGCPQCTCNQEPTVILICERPLSCPNICTI
GYKCDDIGCPSCTCVTPSETLLTVNVHTPVTEAALTCAPKFSCVDRCTFGYQTGHDGCPT
CVCLELVPLNAHNEGQVQLVPVTHAPATSTPNVFGVGCLGPSCSAMNGLGQSNMFTNALQ
GEHIGLNNAVNSGQNGHSNNGETGGTSGTQFGQSVNKHTINTDNSGELTNQPTVNTDNNG
ETTNQHVSSVVQNGHFHSNNGETGGTSGTQFGQSVNKHTINTDNSGELTNQPTVNTDNNG
ETTNQRVSGVVQSGTFYVGQHSTGAEVVNVFHKPSAHAPNHVNMATDGGTDDRIHSAMEA
CPETVTCITSCSGSYNLTTISGVSCPKCTCHREVPDILPAATLSPGQCVAILHCVMTCQS
GYDIWEYGQDGCPTCTCL*
>TRINITY_DN57649_c0_g1::TRINITY_DN57649_c0_g1_i1::g.23767::m.23767 TRINITY_DN57649_c0_g1::TRINITY_DN57649_c0_g1_i1::g.23767  ORF type:internal len:719 (+) TRINITY_DN57649_c0_g1_i1:1-2154(+)
STINPNTTANIPKVSHRLLRHFAVFAVPYPSNVELQTIFTTLTHTHFLTPETAQGAIGAH
HSTYDERAQQLQQLNEEKLKKLLSLMVQVTTELQERLRAMFLPTSQRCHYIFTVKDLSCI
FKNICLSLQPNVIKKNLVLLWEHECYWVYGHRMVNEVDFRRFRQAFVVSVKKEFADDDVV
QTMIRTRQPQFSNLIEQDSGIVTAGMIDTRHSTKVSEEDAKTDLYKPFYNLTDVKDLMVK
GVEEYNKIHPRIKLSLYKVVVDQVCRLARTVASPHENAHCVLVAEGSPGQSTVVVKLAAH
LCGYTVYQINPSPLGSSMEYKMEQFKADLVQGYTRAGAKGEKILLLLHEEELLEEDFLVF
LIEFINGGSITHLFQYEEQTTIINSIRTEVTQAGLTYTRDVAWNFFLKTVRNNFRVCLIA
GDGGKNFQRRCREYPAFTKKVNFIWFPHWSKTQLVDHSLYHLKNATWMSDIQRENVAHML
ASMHLVLRQQDGQERDSGEYKHVTNTSYEKFVERFISIANNCHSRVKKDHDAVSTSLHQI
RRENEIAVKLRKNLEHEMVVLEERKQGTIKILSQIGQDTAITEQQIKVVKAQLDKISKLK
KSLPEYQVAHERAVYKAIAIVADTKKVVQNINIDKLHELRAMQKPIIDIEDLMAAIIMIL
KSPSADLTWQKGAKRQMANLERFIEELMSFDDSQLPESTLNLVEPYLKKPSFEPDTLE
>TRINITY_DN5764_c0_g1::TRINITY_DN5764_c0_g1_i1::g.24967::m.24967 TRINITY_DN5764_c0_g1::TRINITY_DN5764_c0_g1_i1::g.24967  ORF type:internal len:111 (+) TRINITY_DN5764_c0_g1_i1:2-331(+)
RNAVSQIEEELDTDRSELTKLKKSVRALYNSTNKHAQNEKDISENLERISNSTSNSHQQI
NSALHEFARVTKILGSLIEDLSKSLHNSLQLPLESLLKGDIKGVKGDLRK
>TRINITY_DN57652_c0_g1::TRINITY_DN57652_c0_g1_i1::g.23762::m.23762 TRINITY_DN57652_c0_g1::TRINITY_DN57652_c0_g1_i1::g.23762  ORF type:internal len:130 (+) TRINITY_DN57652_c0_g1_i1:2-388(+)
PLARVIDSDRERKWSFPLSLLRRKQGKGIYERTHSCDITSNASLDSNQVGDSTPLLQQPQ
PQTPTTRTTASRFVVESVPGDHDVDSSKHARNKQLIDMHIGHMSLSVSRAPVLSAIEEGN
TIRSLKELS
>TRINITY_DN57652_c0_g1::TRINITY_DN57652_c0_g1_i2::g.23763::m.23763 TRINITY_DN57652_c0_g1::TRINITY_DN57652_c0_g1_i2::g.23763  ORF type:3prime_partial len:509 (+) TRINITY_DN57652_c0_g1_i2:25-1524(+)
MGTYLHGDDERARIMRRTVARYMMFGQILILRSISVAVMKRFPTMEHIVDAGFVSNDEVL
VYDRVHCKYNKFWVPLVWANNVLTQAKKEGKIDSDIGFRLIIEQLADFRDKCSLCFVFDW
ITIPLVYTQVVTLAVYMFFAACLIGRQYVDNVDEHPDLYIPMFTLLQFFFYMGWLKVAEQ
LINPFGEDEDDFDMNWLIDRHTAVAMCLVDQCHGTYPTLVRDAHYNEITTDLPYTEASLP
SKRENFLGSTYNLARPSIQEQRVVTDQNGVPTHGLRYRAFTGPTTRVGSGSSVWSLFGGF
KSNLHKSSFTGSRDTFRSSSTLANGHAGFGPLSSPTIGTCGDGEDASETQHYEPNELPPE
YIPLRRARASTDAEHRPLARVIDNDRERKWSFPLSLLRRKQGKDFYERTHSCDITSNASL
DSNQVGDSTPLLQQPQPQTPTTRTTASRFVVESVPGDHDVDSSKHARNKQLIDMHIGHMS
LSVSRAPVLSAIEEGNTIRS
>TRINITY_DN57653_c0_g1::TRINITY_DN57653_c0_g1_i1::g.23816::m.23816 TRINITY_DN57653_c0_g1::TRINITY_DN57653_c0_g1_i1::g.23816  ORF type:complete len:202 (+) TRINITY_DN57653_c0_g1_i1:293-898(+)
MANRPRGYGLTSEVSAKINKKYLELEPQARHWIEAVLQIRLVEDADQDQHLDSEVFRECL
KDGVLLCELINTLSPGSVKKINRVQSGVFKHSKDSENIENFLTASQNYGVVKVDLFQTAN
LTDRGNGFPQVLSCVHALGRAAQKNGYTGPTLGPKESQFNPRHFDEETLTQGKTVISSQY
GYTHGASQKGMNFGKTRSIND*
>TRINITY_DN57654_c8_g1::TRINITY_DN57654_c8_g1_i5::g.23917::m.23917 TRINITY_DN57654_c8_g1::TRINITY_DN57654_c8_g1_i5::g.23917  ORF type:5prime_partial len:103 (+) TRINITY_DN57654_c8_g1_i5:2-310(+)
SHHSKQLVLRIVKVLIITKFVYCMKKLRCHRTFWYLLHWCHFYLFPSESPQALFFIYLFL
CYIFIKGRCDLSIFFKFCCFCLHAFNIKHWVLSSKIFSYDFL*
>TRINITY_DN57654_c8_g2::TRINITY_DN57654_c8_g2_i1::g.23916::m.23916 TRINITY_DN57654_c8_g2::TRINITY_DN57654_c8_g2_i1::g.23916  ORF type:5prime_partial len:301 (+) TRINITY_DN57654_c8_g2_i1:2-904(+)
SSKISSVFRPNLFKGKVALVTGGGTGIGKAITQELLFLGCNVMIASRNVERLSKSASVLR
GQIAPNNAAEIEHMQCNIRKEDQVQNLISSTLSRFGKLDFLVNNGGGQFPSPAGDIRLKG
WNAVIETNLTGTFLCCREAYQQWMKEHGGVIVNIIADMWKGFPIMSHTGAARAGVDNLTK
SLAIEWAQDGVRINSVAPGSSIYSETAAANYGSLDIFNKNIEKVPAQRLGTVEEVSASVC
FLLTPAASFISGETLKVDAGASLYSTMWSIPKHNKIPAYTWNDDNTNSDNDDDGKTKSKL
*
>TRINITY_DN57656_c0_g1::TRINITY_DN57656_c0_g1_i1::g.23926::m.23926 TRINITY_DN57656_c0_g1::TRINITY_DN57656_c0_g1_i1::g.23926  ORF type:complete len:263 (+) TRINITY_DN57656_c0_g1_i1:64-852(+)
MKPGIRERRVAAVVGALVADAAAQSIHWVYDTKKIDQILSDTEDVGFREPSVNPFYRLPI
GSQSCYGDQSFVVLKSLVEQHGVDVDHQKKATYDMFGPESVYENTTNAVYKIKSDAEKGA
KYPIEGHWRHFSIKDFIRNMEAGKSDTGSQTDKQIDCILRIVSVVALYAGCSDMLDRAEE
VIRVTQNSDTSVAVGLAAARLLEYYILNGHNDDAVDHVVKELSNPDRHNEQDLDKALAGF
LREVSKQRDRSHVETARSIRID*
>TRINITY_DN57656_c0_g1::TRINITY_DN57656_c0_g1_i2::g.23927::m.23927 TRINITY_DN57656_c0_g1::TRINITY_DN57656_c0_g1_i2::g.23927  ORF type:complete len:203 (+) TRINITY_DN57656_c0_g1_i2:64-672(+)
MKPGIRERRVAAVVGALVADAAAQSIHWVYDTKKIDQILSDTEDVGFREPSVNPFYRLPI
GSQSCYGDQSFVVLKSLVEQHGVDVDHQKKATYDMFGPESVYENTTNAVYKIKSDAEKGA
KYPIEGHWRHFSIKDFIRNMEAGKSDTGSQTDKQIDCILRIVSVVALYAGCSDMLDRAEE
VIRVTQNSDTSVAVGLAATRYV*
>TRINITY_DN57659_c2_g3::TRINITY_DN57659_c2_g3_i1::g.23853::m.23853 TRINITY_DN57659_c2_g3::TRINITY_DN57659_c2_g3_i1::g.23853  ORF type:5prime_partial len:325 (+) TRINITY_DN57659_c2_g3_i1:3-977(+)
EGLYIFNISLFCFVIYCIGEFRIDNIESMVPDSRVMQALENLSESQVNDFLTGRAPLLLA
MKLGEHMMFVQLQLSASSCSTRRRSLHGQPPSHCSSHASSTTQKENVKCFCNHPPQCGVP
GGHTAAEACGVPAGHTSGAVIDSVNQIGQGIYSGTFSGTLDPTIQDSRGKPKRDINTILQ
ILNDLLVASPQFQQSQAMHMHHVNHSENKMSSNSQTCLGKTLSQSPLEANEDSLRGKVQS
LQKMMHERKLRRQEKRGLRAPYQWSDRRSSFNRRVSQSSHAKFDSQSGRDREVASKQTEN
ITSAETPYSTTSTTTTMEHESVLV*
>TRINITY_DN57659_c2_g3::TRINITY_DN57659_c2_g3_i2::g.23854::m.23854 TRINITY_DN57659_c2_g3::TRINITY_DN57659_c2_g3_i2::g.23854  ORF type:5prime_partial len:322 (+) TRINITY_DN57659_c2_g3_i2:2-967(+)
NLVDNRLCDGSQLTLVPNMETGTTSMVPDSRVMQALENLSESQVNDFLTGRAPLLLAMKL
GEHMMFVQLQLSASSCSTRRRSLHGQPPSHCSSHASSTTQKENVKCFCNHPPQCGVPGGH
TAAEACGVPAGHTSGAVIDSVNQIGQGIYSGTFSGTLDPTIQDSRGKPKRDINTILQILN
DLLVASPQFQQSQAMHMHHVNHSENKMSSNSQTCLGKTLSQSPLEANEDSLRGKVQSLQK
MMHERKLRRQEKRGLRAPYQWSDRRSSFNRRVSQSSHAKFDSQSGRDREVASKQTENITS
AETPYSTTSTTTTMEHESVLV*
>TRINITY_DN57663_c0_g1::TRINITY_DN57663_c0_g1_i1::g.23878::m.23878 TRINITY_DN57663_c0_g1::TRINITY_DN57663_c0_g1_i1::g.23878  ORF type:complete len:150 (+) TRINITY_DN57663_c0_g1_i1:80-529(+)
MADQLTEEQIAEFKEAFSLFDKDGDGTITTKELGTVMRSLGQNPTEAELQDMINEVDADG
NGTIDFPEFLTMMARKMKDTDSEEEVREAFRVFDKDGNGYISAAELRHVMTNLGEKLTDE
EVDEMIREADLDGDGQVNYEEFVAMMTSK*
>TRINITY_DN57663_c0_g1::TRINITY_DN57663_c0_g1_i6::g.23882::m.23882 TRINITY_DN57663_c0_g1::TRINITY_DN57663_c0_g1_i6::g.23882  ORF type:complete len:150 (+) TRINITY_DN57663_c0_g1_i6:80-529(+)
MADQLTEEQIAEFKEAFSLFDKDGDGTITTKELGTVMRSLGQNPTEAELQDMINEVDADG
NGTIDFPEFLTMMARKMKDTDSEEEIREAFRVFDKDGNGFISAAELRHVMTNLGEKLTDE
EVDEMIREADIDGDGQVNYEEFVAMMTSK*
>TRINITY_DN57663_c0_g3::TRINITY_DN57663_c0_g3_i4::g.23880::m.23880 TRINITY_DN57663_c0_g3::TRINITY_DN57663_c0_g3_i4::g.23880  ORF type:5prime_partial len:472 (+) TRINITY_DN57663_c0_g3_i4:3-1418(+)
GQLQYAKNILQGYFVKSEGKASCQLSLTVKDRCVLWLSYINVMACHQLPEQLWDAGNFVS
GKIVHKNHLLFSCPKYPPDFTADQHMALLEEAVNVCITGPLTENPSALRDGLILYKNIIH
LLQTQNKLKEMLTICRDLLQRDQSLVDIWLLVANLYAANGETQATDQVFSDATEVNPLSA
KVFYYTAQFQLSQDEDCAIKCLEKCPAGFFHLDTVSLDSASLYSVLLKQATPVGFSLPDY
KQDMTDDVLVKQQVYLWLNYCLFLELKKDYATALEMYETALSSLIHIKDVSKVWSGYLAF
QYRQVLASSGNAIESRKMNQLVHRCLVTMPVKCEIKHWANEHMLDYGYINGVVDGYVRCL
LPEQRLLTYDRMVELMPSNVPLILRVCEEYLRQGDDQKSLSLCYPLIYDGTHNNHIWKLA
TSVAVKRGSPYQIQKLFKKAVQTVPYNLTIWKNVKSFTILSADDEYGHVYC*
>TRINITY_DN57663_c0_g3::TRINITY_DN57663_c0_g3_i6::g.23881::m.23881 TRINITY_DN57663_c0_g3::TRINITY_DN57663_c0_g3_i6::g.23881  ORF type:5prime_partial len:493 (+) TRINITY_DN57663_c0_g3_i6:3-1481(+)
GQLQYAKNILQGYFVKSEGKASCQLSLTVKDRCVLWLSYINVMACHQLPEQLWDAGNFVS
GKIVHKNHLLFSCPKYPPDFTADQHMALLEEAVNVCITGPLTENPSALRDGLILYKNIIH
LLQTQNKLKEMLTICRDLLQRDQSLVDIWLLVANLYAANGETQATDQVFSDATEVNPLSA
KVFYYTAQFQLSQDEDCAIKCLEKCPAGFFHLDTVSLDSASLYSVLLKQATPVGFSLPDY
KQDMTDDVLVKQQVYLWLNYCLFLELKKDYATALEMYETALSSLIHIKDVSKVWSGYLAF
QYRQVLASSGNAIESRKMNQLVHRCLVTMPVKCEIKHWANEHMLDYGYINGVVDGYVRCL
LPEQRLLTYDRMVELMPSNVPLILRVCEEYLRQGDDQKSLSLCYPLIYDGTHNNHIWKLA
TSVAVKRGSPYQIQKLFKKAVQTVPYNLTIWKNFLMYELTQGESAKTMIQAIITQCQTLG
LNTAELLSILTT*
>TRINITY_DN57663_c0_g5::TRINITY_DN57663_c0_g5_i1::g.23879::m.23879 TRINITY_DN57663_c0_g5::TRINITY_DN57663_c0_g5_i1::g.23879  ORF type:complete len:150 (+) TRINITY_DN57663_c0_g5_i1:80-529(+)
MADQLTEEQIAEFKEAFSLFDKDGDGTITTKELGTVMRSLGQNPTEAELQDMINEVDADG
NGTIDFPEFLTMMARKMKDTDTEEEIKEAFRVFDKDGNGFISAAELRHVMTNLGEKLTDE
EVDEMIREADMNGDGQVNYEEFVIMMTGK*
>TRINITY_DN57664_c0_g1::TRINITY_DN57664_c0_g1_i1::g.23760::m.23760 TRINITY_DN57664_c0_g1::TRINITY_DN57664_c0_g1_i1::g.23760  ORF type:5prime_partial len:130 (+) TRINITY_DN57664_c0_g1_i1:2-391(+)
GNPSTHCQHEYSPILILFVVKVTIGTSYLNMCTTYQDILLKSEMDEWSRYWNFSCTYFLS
QEKSDKTDVNYKYGKKIRHERIGEDVLKSTISEPEGDILVLICGTRSFEKDVIEIIKDMG
VFQDKYHKF*
>TRINITY_DN57664_c0_g1::TRINITY_DN57664_c0_g1_i2::g.23761::m.23761 TRINITY_DN57664_c0_g1::TRINITY_DN57664_c0_g1_i2::g.23761  ORF type:5prime_partial len:227 (+) TRINITY_DN57664_c0_g1_i2:2-682(+)
DTYRYRFTLPAGAALGLKTGEHIVVRGDVDGECFARQYTPVSDVNVKSYFELLIKIYDDG
KMSQVIRSWHVGTHVQVRGPYGHLDYKQNKYRRVFMLAVGTGIAPMSQVIQTILNNEEDE
TFIQLLYGCRTYQDILLKSEMDEWSRYWNFSCTYFLSQEKSDKTDVNYKYGKKIRHERIG
EDVLKSTISEPEGDILVLICGTRSFEKDVIEIIKDMGVFQDKYHKF*
>TRINITY_DN57665_c1_g1::TRINITY_DN57665_c1_g1_i1::g.23829::m.23829 TRINITY_DN57665_c1_g1::TRINITY_DN57665_c1_g1_i1::g.23829  ORF type:complete len:1340 (+) TRINITY_DN57665_c1_g1_i1:544-4020(+)
MANGKETPQTAISGIKEKCRGILKPTKQEIDTNESVKEINIDKDEGEDRVTDETLDHKHK
EPLFYCKWITKYPKTSFILTFSGHFIIAMVTVVLLLSDYDLFPTDFETLPMSDWNVPWRK
RDFAWRFRNDYEDRYVRKWFIQGIDKWYRSMAYGRANMVLYYDTGGGGNIFEKSKLKAMQ
NIENQLLKMPYYEKFCVQTLTMKCQKPTSILRFFDGTHAYIDPVFNDPEFTNIPKVLHTA
KTNNRTKGEFAFFLSRNHEISTPYTYAEVTRTIIPMGYPLMLGQKREPMENEMENFLVNY
FKPSVESLKENTTEFQLVYFSYLLFRHEIVRQIVYDMMLALGSILFIFMFIVYHTKSLWI
STLAVLSILTSFLGANMIYRIVLDFRYFGFFHVIAIFIILGIGADDLFVFLDVWKNTGFA
KYPSLAHRLSDAFKQSVLSMFFTSLTTTVAFFASASSPLLAPKSFGVFAGILVIVNYISV
VLYFPTVVIVHHIYFKNWTWPCAKFVKETSAFLKERIKNNNQYKIKEGKQHCPRRTSLYD
DNTAVGSAGNVYPVVGETNPAFRPDIEDDYGFIRFKFTNNGGDHAKSVNGETPSVTTLVP
LQATYGAMQASDIPDQVSSSVTDHSRETVDNTKLNKNQKTTKKKKKILVRFFRDYYFKFV
THWLIRWIIVAVLLAAVIFFSYCASTLETENEQVQFYRKSHNYGKALDLDFHGFVANKAD
RNVVVYIVWGLKERDMSSCHFSDGRCMGVERYDKSFNPHSPEAQLALKKFCDRLKNFTPQ
EIDHFKIRRDFTSGIPEIKCFADSLSKFLQTESRATGADLSLPWDYRKTISFMQSKSQFY
NTASFNKSFTDFLEIPISYWLNDGYRLKDKTDFNTYHTLIGEGISPYSTPLKTDFSLFYG
NRIMFLGIQVNLTLGTFSSGYPEGKPALDRWEGFVQDMMKEMPPGMQNGFQLTKDFWHSV
SVQKTMADNAIFGILVGILLAFPILTIATQNVVIGFFATFSMCCSTICVIGVIPLVGWKL
GILESLNMCMVVGLTVDYVVHLAEGYHMSTHTDRKSRVQDMLEVVGISVFSGACTTLGAS
LFMFFAQIQFIIRFGIFMFCTIGFSLLYSLGLFTTLMGILGPSGNTGDLKHIYTMVLNKC
GRKSFFPRRQTSIEEHLQ*
>TRINITY_DN57665_c1_g2::TRINITY_DN57665_c1_g2_i1::g.23830::m.23830 TRINITY_DN57665_c1_g2::TRINITY_DN57665_c1_g2_i1::g.23830  ORF type:5prime_partial len:164 (+) TRINITY_DN57665_c1_g2_i1:2-493(+)
TVIDNHTAEERNNTAALLFELDQDLDDRLHKAIDVHTSNERNLTDHKLLELKQEIKNLIH
QFINEHVAEERKVLASKLSVMRQDLEEPLARLKTQLRNSNQKQAALEQTSNQLRNQLNDL
QQRIRSVEARKPAVHSYNSGQRSSAAHSVVLLAVCVSTLHHVF*
>TRINITY_DN57666_c4_g1::TRINITY_DN57666_c4_g1_i2::g.23817::m.23817 TRINITY_DN57666_c4_g1::TRINITY_DN57666_c4_g1_i2::g.23817  ORF type:5prime_partial len:236 (+) TRINITY_DN57666_c4_g1_i2:2-709(+)
DGHPVGGLDSTWSTLFGNTTRAGKIKEPMLFKRMVWGIMGYDSPLNHHDLPLIPYTEEFR
NFFLTRHGVNCESKLSCDTIKVTFLWRRDYLAHPRNPSGEVSRKIKNEDELMTAVRDLLP
GHSVNGVQIDKLAMRQQLETISNTDILIGMHGAGLTHTLFLPQHAALIELFPTYWSSANK
HFRTMAKWRHLHYSTWTNTDSSKELPHKYTVVDVKAVVNMVHEMHHKLCQGNADV*
>TRINITY_DN57666_c4_g1::TRINITY_DN57666_c4_g1_i4::g.23818::m.23818 TRINITY_DN57666_c4_g1::TRINITY_DN57666_c4_g1_i4::g.23818  ORF type:5prime_partial len:236 (+) TRINITY_DN57666_c4_g1_i4:2-709(+)
DGHPVGGLDSTWSTLFGNTTRAGKIKEPMLFKRMVWGIMGYDSPLNHHDLPLIPYTEEFR
NFFLTRHGVNCESKLSCDTIKVTFLWRRDYLAHPRNPSGEVSRKIKNEDELMTAVRDLLP
GHSVNGVQIDKLAMRQQLETISNTDILIGMHGAGLTHTLFLPQHAALIELFPTYWSSANK
HFRTMAKWRHLHYSTWTNTDSSKELPHKYTVVDVKAVVNMVHEMHHKLCQGNADV*
>TRINITY_DN57666_c4_g4::TRINITY_DN57666_c4_g4_i2::g.23820::m.23820 TRINITY_DN57666_c4_g4::TRINITY_DN57666_c4_g4_i2::g.23820  ORF type:5prime_partial len:124 (+) TRINITY_DN57666_c4_g4_i2:3-374(+)
LYLKCPVHGLLPGLLFMDLYLKCPVHGLLPGLLFMDLYLKCPVYELQCFFHHFRKMIHTL
GIENFNSIFINIGKMFVLNIFVQLHKNVYTCFSGQNQYHTQFRMGETFIYFIKELWQVSI
YNY*
>TRINITY_DN57666_c4_g4::TRINITY_DN57666_c4_g4_i5::g.23823::m.23823 TRINITY_DN57666_c4_g4::TRINITY_DN57666_c4_g4_i5::g.23823  ORF type:5prime_partial len:127 (+) TRINITY_DN57666_c4_g4_i5:3-383(+)
LYLKCPVHGLLPGLLFMDLYLKCPVHGLLPGLLFMDLYLKCPVYELQCFFHHFRKMIHTL
GIENFNSIFINIGKMFVLNIFVQLHKNVYTCFSGPFIKEPMPYSIQYGETFAYYIKELCH
VLIYNY*
>TRINITY_DN57666_c4_g5::TRINITY_DN57666_c4_g5_i1::g.23819::m.23819 TRINITY_DN57666_c4_g5::TRINITY_DN57666_c4_g5_i1::g.23819  ORF type:complete len:220 (+) TRINITY_DN57666_c4_g5_i1:64-723(+)
MNRLFGKGKPKEPAPNLTDCVSNIDSRGESIDKKIARLDGELKKYKDQMAKMRNGPSKNM
VKQKAMRVLKQKKMYEQQRENLSNQSFNIEQQSFAIEQIKDTKSTVDAMKVGVKQFKKAY
KNVNIDDIENLQDELEDLTEQSNEVQEIMGRSYGMPEIDDDDLEAELDALGDEIGMDEDT
SYLDDAVSTPSVPTSDPGADSVSSTVPVDEFGLPQIPAK*
>TRINITY_DN57666_c4_g5::TRINITY_DN57666_c4_g5_i2::g.23821::m.23821 TRINITY_DN57666_c4_g5::TRINITY_DN57666_c4_g5_i2::g.23821  ORF type:complete len:220 (+) TRINITY_DN57666_c4_g5_i2:64-723(+)
MNRLFGKGKPKEPAPNLTDCVSNIDSRGESIDKKIARLDGELKKYKDQMAKMRNGPSKNM
VKQKAMRVLKQKKMYEQQRENLSNQSFNIEQQSFAIEQIKDTKSTVDAMKVGVKQFKKAY
KNVNIDDIENLQDELEDLTEQSNEVQEIMGRSYGMPEIDDDDLEAELDALGDEIGMDEDT
SYLDDAVSTPSVPTSDPGADSVSSTVPVDEFGLPQIPAK*
>TRINITY_DN57666_c4_g5::TRINITY_DN57666_c4_g5_i3::g.23822::m.23822 TRINITY_DN57666_c4_g5::TRINITY_DN57666_c4_g5_i3::g.23822  ORF type:complete len:172 (+) TRINITY_DN57666_c4_g5_i3:207-722(+)
MAKMRNGPSKNMVKQKAMRVLKQKKMYEQQRENLSNQSFNIEQQSFAIEQIKDTKSTVDA
MKVGVKQFKKAYKNVNIDDIENLQDELEDLTEQSNEVQEIMGRSYGMPEIDDDDLEAELD
ALGDEIGMDEDTSYLDDAVSTPSVPTSDPGADSVSSTVPVDEFGLPQIPAK*
>TRINITY_DN57667_c0_g1::TRINITY_DN57667_c0_g1_i1::g.23869::m.23869 TRINITY_DN57667_c0_g1::TRINITY_DN57667_c0_g1_i1::g.23869  ORF type:complete len:295 (+) TRINITY_DN57667_c0_g1_i1:112-996(+)
MGFVKVVKNKQYFKRFQVKFRRRREGRTDYFARKRLVIQEKNKYNTPKYRLIVRFTNKDI
ICQIAYARIEGDVIICAAYAHELPRYGIKVGLTNYAAAYCTGLLIARRLLKKFKLDGIYT
GQEEVDGDEFYVEDVDGQPGAFRCYLDVGLIRTSTGARVFGAMKGAADGGLDIPHSTKRF
PGYDGESGEFSAEVHRDHIFGKHVGEYMRRLQEEDDDLFKKQFNQFSKNGITADNIEGTY
KKVHAAIRADPEPKSRGPREVKVKRWNRAKLTKAQREDYVKQKKASYMKKFEED*
>TRINITY_DN57670_c1_g2::TRINITY_DN57670_c1_g2_i2::g.23901::m.23901 TRINITY_DN57670_c1_g2::TRINITY_DN57670_c1_g2_i2::g.23901  ORF type:5prime_partial len:165 (+) TRINITY_DN57670_c1_g2_i2:3-497(+)
LLPGACSLHLKDNAVPVVCPPRKVPFGLLDKLKTELDSIESKQIICKVTEPTSWVNSLVC
VEKKATGKLRVCLDPKALNDNILRPHYPMRTIDDITSKLTDAKYFSVLDATKGYWSVRLV
DDSSFLTTTRLPVDNEWFILQWESVHPRIFFREKFTKYLKIAQV*
>TRINITY_DN57670_c1_g2::TRINITY_DN57670_c1_g2_i3::g.23903::m.23903 TRINITY_DN57670_c1_g2::TRINITY_DN57670_c1_g2_i3::g.23903  ORF type:5prime_partial len:165 (+) TRINITY_DN57670_c1_g2_i3:3-497(+)
LLPGACSLHLKDNAVPVVCPPRKVPFGLLDKLKTELDSIESKQIICKVTEPTSWVNSLVC
VEKKATGKLRVCLDPKALNDNILRPHYPMRTIDDITSKLTDAKYFSVLDATKGYWSVRLV
DDSSFLTTTRLPVDNEWFILQWESVHPRIFFREKFTKYLKIAQV*
>TRINITY_DN57670_c1_g2::TRINITY_DN57670_c1_g2_i4::g.23906::m.23906 TRINITY_DN57670_c1_g2::TRINITY_DN57670_c1_g2_i4::g.23906  ORF type:3prime_partial len:143 (+) TRINITY_DN57670_c1_g2_i4:832-1257(+)
MTTAVHIGHFGIEKTTRRARDIMFWPSMSKQISDHVLCCSICNTHKDSNVKEPLHPHDVP
HRPWQNLSCDLFSWDGQDFMVLVDAYSRYFEIDKLPSTKSISVIQKLKIHFSRFGICEKL
KTDNASYFTSDQFQKFLTDWNK
>TRINITY_DN57670_c1_g2::TRINITY_DN57670_c1_g2_i5::g.23908::m.23908 TRINITY_DN57670_c1_g2::TRINITY_DN57670_c1_g2_i5::g.23908  ORF type:internal len:132 (+) TRINITY_DN57670_c1_g2_i5:2-394(+)
SSAPPLLSLETSLDLGLIMLTYSVDQSETDLDKASVLREYNELFHGIGLLPGACSLHLKD
NAVPVVCPPRKVPFGLLDKLKTELDSMESKQTICKVTEPTSWVNSLVCVEKKATGKLRVC
LETTIFSDLTT
>TRINITY_DN57670_c1_g2::TRINITY_DN57670_c1_g2_i7::g.23909::m.23909 TRINITY_DN57670_c1_g2::TRINITY_DN57670_c1_g2_i7::g.23909  ORF type:5prime_partial len:165 (+) TRINITY_DN57670_c1_g2_i7:3-497(+)
LLPGACSLHLKDNAVPVVCPPRKVPFGLLDKLKTELDSIESKQIICKVTEPTSWVNSLVC
VEKKATGKLRVCLDPKALNDNILRPHYPMRTIDDITSKLTDAKYFSVLDATKGYWSVRLV
DDSSFLTTTRLPVDNEWFILQWESVHPRIFFREKFTKYLKIAQV*
>TRINITY_DN57670_c1_g4::TRINITY_DN57670_c1_g4_i1::g.23907::m.23907 TRINITY_DN57670_c1_g4::TRINITY_DN57670_c1_g4_i1::g.23907  ORF type:5prime_partial len:209 (+) TRINITY_DN57670_c1_g4_i1:3-629(+)
SAVKTSDHTSYVESIKGAWLNNKSISCLHLEKPGRSGRYCLVEAVCKLYFNGCSVNEFLF
ALENVLNVTLLTCNDEEEKAFIQYYSLPVDVLKCNKMIKFDDLENFFPQLSYMFPDKNAQ
DLGLGQGTDAEPEQLLGLDTDNNNSNKLVANGMTAADLEAAMPVTVSQINSRLSNKRHGE
FEDERSPKQNKNSSGNGAYDNDTVIILD*
>TRINITY_DN57671_c0_g1::TRINITY_DN57671_c0_g1_i1::g.23862::m.23862 TRINITY_DN57671_c0_g1::TRINITY_DN57671_c0_g1_i1::g.23862  ORF type:5prime_partial len:436 (+) TRINITY_DN57671_c0_g1_i1:3-1310(+)
SQNMIEYDNGKEMEGRYWTRSEKKQWAAGLFCGCAALYSCRTVMPLVAVPMSKELGWDKT
ESGSVLSAFFWGYTMTQFLGGYLSDRVGGDVVLPIAACCWSLVTFWTPQLAYLTDNKFLT
LRMIIFSRVLLGVFQGFHYPGFSSLISRKVPEQERSLTYSFICSGSHFGTLLCGSVGSLL
MEMYGWQSVFYLLGLLGIAWMLCVRFYLINRHRRKYLPIVSIDKKLVPGAIADPKSTPWV
TLFFKSAFWSLIIGHFCENNAFFILLSWLPTYFHENFPDAKGWVFNVVPWVVTIPSSIFG
GWLADLMITKGYSVTFVRKFMNTITMLGTAFFLVVISYTTTYEGALFCMASAVACCGFHN
SGILVNPQDIAPKHAGSVFGIMNMAGAIPGFIGVYMAGHILEVTKSWGAVFNQTAAVSVF
GWVVYTIFGTGKQII*
>TRINITY_DN57671_c0_g1::TRINITY_DN57671_c0_g1_i2::g.23863::m.23863 TRINITY_DN57671_c0_g1::TRINITY_DN57671_c0_g1_i2::g.23863  ORF type:5prime_partial len:170 (+) TRINITY_DN57671_c0_g1_i2:3-512(+)
SQNMIEYDNGKEMEGRYWTRSEKKQWAAGLFCGCAALYSCRTVMPLVAVPMSKELGWDKT
ESGSVLSAFFWGYTMTQFLGGYLSDRVGGDVVLPIAACCWSLVTFWTPQLAYLTDNKFLT
LRMIIFSRVLLGVFQGVYMPCITSFIGQFVHHTERSSLTALVVAGTYGG*
>TRINITY_DN57671_c0_g1::TRINITY_DN57671_c0_g1_i3::g.23864::m.23864 TRINITY_DN57671_c0_g1::TRINITY_DN57671_c0_g1_i3::g.23864  ORF type:complete len:256 (+) TRINITY_DN57671_c0_g1_i3:443-1210(+)
MEMYGWQSVFYLLGLLGIAWMLCVRFYLINRHRRKYLPIVSIDKKLVPGAIADPKSTPWV
TLFFKSAFWSLIIGHFCENNAFFILLSWLPTYFHENFPDAKGWVFNVVPWVVTIPSSIFG
GWLADLMITKGYSVTFVRKFMNTITMLGTAFFLVVISYTTTYEGALFCMASAVACCGFHN
SGILVNPQDIAPKHAGSVFGIMNMAGAIPGFIGVYMAGHILEVTKSWGAVFNQTAAVSVF
GWVVYTIFGTGKQII*
>TRINITY_DN57671_c0_g1::TRINITY_DN57671_c0_g1_i4::g.23866::m.23866 TRINITY_DN57671_c0_g1::TRINITY_DN57671_c0_g1_i4::g.23866  ORF type:5prime_partial len:436 (+) TRINITY_DN57671_c0_g1_i4:3-1310(+)
SQNMIEYDNGKEMEGRYWTRSEKKQWAAGLFCGCAALYSCRTVMPLVAVPMSKELGWDKT
ESGSVLSAFFWGYTMTQFLGGYLSDRVGGDVVLPIAACCWSLVTFWTPQLAYLTDNKFLT
LRMIIFSRVLLGVFQGVYMPCITSFIGQFVHHTERSSLTALVVAGTYGGTLLCGSVGSLL
MEMYGWQSVFYLLGLLGIAWMLCVRFYLINRHRRKYLPIVSIDKKLVPGAIADPKSTPWV
TLFFKSAFWSLIIGHFCENNAFFILLSWLPTYFHENFPDAKGWVFNVVPWVVTIPSSIFG
GWLADLMITKGYSVTFVRKFMNTITMLGTAFFLVVISYTTTYEGALFCMASAVACCGFHN
SGILVNPQDIAPKHAGSVFGIMNMAGAIPGFIGVYMAGHILEVTKSWGAVFNQTAAVSVF
GWVVYTIFGTGKQII*
>TRINITY_DN57672_c2_g1::TRINITY_DN57672_c2_g1_i1::g.23833::m.23833 TRINITY_DN57672_c2_g1::TRINITY_DN57672_c2_g1_i1::g.23833  ORF type:internal len:108 (+) TRINITY_DN57672_c2_g1_i1:3-323(+)
TTTTTTTTTTTTTSATSSTTTTTTSYTTITTTSSTITTTTTATATSTTTISTATATTANA
TTATATTTTSTITSTTTTTTTATTTTATTSTTTNYCYYYYYFYYYYY
>TRINITY_DN57672_c8_g1::TRINITY_DN57672_c8_g1_i1::g.23834::m.23834 TRINITY_DN57672_c8_g1::TRINITY_DN57672_c8_g1_i1::g.23834  ORF type:complete len:137 (+) TRINITY_DN57672_c8_g1_i1:247-657(+)
MAAPAAPGQKTAASKCNFVAQDQIWKDHVKLEETAARYWPDNWNFLTTKYEDLVKDDIPK
KEKRHKDVEPLQVHPVTPIEKYIKVDPSPKPYPKTTAQNIGWRSSDRSLILDKYGKYANP
KGGLVKQLNWPPEAIS*
>TRINITY_DN57672_c8_g1::TRINITY_DN57672_c8_g1_i2::g.23835::m.23835 TRINITY_DN57672_c8_g1::TRINITY_DN57672_c8_g1_i2::g.23835  ORF type:complete len:137 (+) TRINITY_DN57672_c8_g1_i2:247-657(+)
MAAPAAPGQKTAASKCNFVAQDQIWKDHVKLEETAARYWPDNWNFLTTKYEDLVKDDIPK
KEKRHKDVEPLQVHPVTPIEKYIKVDPSPKPYPKTTAQNIGWRSSDRSLILDKYGKYANP
KGGLVKQLNWPPEAIS*
>TRINITY_DN57672_c8_g1::TRINITY_DN57672_c8_g1_i3::g.23836::m.23836 TRINITY_DN57672_c8_g1::TRINITY_DN57672_c8_g1_i3::g.23836  ORF type:complete len:137 (+) TRINITY_DN57672_c8_g1_i3:247-657(+)
MAAPAAPGQKTAASKCNFVAQDQIWKDHVKLEETAARYWPDNWNFLTTKYEDLVKDDIPK
KEKRHKDVEPLQVHPVTPIEKYIKVDPSPKPYPKTTAQNIGWRSSDRSLILDKYGKYANP
KGGLVKQLNWPPEAIS*
>TRINITY_DN57672_c8_g1::TRINITY_DN57672_c8_g1_i4::g.23837::m.23837 TRINITY_DN57672_c8_g1::TRINITY_DN57672_c8_g1_i4::g.23837  ORF type:complete len:137 (+) TRINITY_DN57672_c8_g1_i4:247-657(+)
MAAPAAPGQKTAASKCNFVAQDQIWKDHVKLEETAARYWPDNWNFLTTKYEDLVKDDIPK
KEKRHKDVEPLQVHPVTPIEKYIKVDPSPKPYPKTTAQNIGWRSSDRSLILDKYGKYANP
KGGLVKQLNWPPEAIS*
>TRINITY_DN57672_c8_g1::TRINITY_DN57672_c8_g1_i5::g.23838::m.23838 TRINITY_DN57672_c8_g1::TRINITY_DN57672_c8_g1_i5::g.23838  ORF type:complete len:137 (+) TRINITY_DN57672_c8_g1_i5:247-657(+)
MAAPAAPGQKTAASKCNFVAQDQIWKDHVKLEETAARYWPDNWNFLTTKYEDLVKDDIPK
KEKRHKDVEPLQVHPVTPIEKYIKVDPSPKPYPKTTAQNIGWRSSDRSLILDKYGKYANP
KGGLVKQLNWPPEAIS*
>TRINITY_DN57672_c8_g1::TRINITY_DN57672_c8_g1_i6::g.23839::m.23839 TRINITY_DN57672_c8_g1::TRINITY_DN57672_c8_g1_i6::g.23839  ORF type:complete len:137 (+) TRINITY_DN57672_c8_g1_i6:247-657(+)
MAAPAAPGQKTAASKCNFVAQDQIWKDHVKLEETAARYWPDNWNFLTTKYEDLVKDDIPK
KEKRHKDVEPLQVHPVTPIEKYIKVDPSPKPYPKTTAQNIGWRSSDRSLILDKYGKYANP
KGGLVKQLNWPPEAIS*
>TRINITY_DN57672_c8_g1::TRINITY_DN57672_c8_g1_i7::g.23840::m.23840 TRINITY_DN57672_c8_g1::TRINITY_DN57672_c8_g1_i7::g.23840  ORF type:complete len:137 (+) TRINITY_DN57672_c8_g1_i7:247-657(+)
MAAPAAPGQKTAASKCNFVAQDQIWKDHVKLEETAARYWPDNWNFLTTKYEDLVKDDIPK
KEKRHKDVEPLQVHPVTPIEKYIKVDPSPKPYPKTTAQNIGWRSSDRSLILDKYGKYANP
KGGLVKQLNWPPEAIS*
>TRINITY_DN57672_c8_g1::TRINITY_DN57672_c8_g1_i8::g.23841::m.23841 TRINITY_DN57672_c8_g1::TRINITY_DN57672_c8_g1_i8::g.23841  ORF type:complete len:149 (+) TRINITY_DN57672_c8_g1_i8:104-550(+)
MHKQENDIFFAKKTKLKSNFQNEAIVNYGIKNNDQSRKDHVKLEETAARYWPDNWNFLTT
KYEDLVKDDIPKKEKRHKDVEPLQVHPVTPIEKYIKVDPSPKPYPKTTAQNIGWRSSDRS
LILDKYGKYANPKGGLVKQLNWPPEAIS*
>TRINITY_DN57674_c6_g1::TRINITY_DN57674_c6_g1_i1::g.23765::m.23765 TRINITY_DN57674_c6_g1::TRINITY_DN57674_c6_g1_i1::g.23765  ORF type:complete len:110 (+) TRINITY_DN57674_c6_g1_i1:1088-1417(+)
MVLHTDIILFCCCFFPTWIDIHIYYYGRLIKVILDLNDLRGLRFEFSSTVLYIVTAVRLF
FIEMLHLPSFCNAIYTVYYVKSISFVNLVMSSTKLYWTVLYQQMCHQVS*
>TRINITY_DN57674_c6_g1::TRINITY_DN57674_c6_g1_i2::g.23766::m.23766 TRINITY_DN57674_c6_g1::TRINITY_DN57674_c6_g1_i2::g.23766  ORF type:complete len:110 (+) TRINITY_DN57674_c6_g1_i2:1088-1417(+)
MVLHTDIILFCCCFFPTWIDIHIYYYGRLIKVILDLNDLRGLRFEFSSTVLYIVTAVRLF
FIEMLHLPSFCNAIYTVYYVKSISFVNLVMSSTKLYWTVLYQQMCHQVS*
>TRINITY_DN57676_c6_g1::TRINITY_DN57676_c6_g1_i1::g.23768::m.23768 TRINITY_DN57676_c6_g1::TRINITY_DN57676_c6_g1_i1::g.23768  ORF type:5prime_partial len:330 (+) TRINITY_DN57676_c6_g1_i1:2-991(+)
VEKGMSIFLDVFRRADKKDDGKISWEEFVAFFADGVMGKEELRTLFEEIDTHKTNFIDPR
ELCDYFSTHLGPFKEILSLVEDLNTKVSNVLVSTSQTYQQSARNDQFITRFLMGLVMNQV
CALQQPLDSATEALDQQARDERTDIVAVQADDVREKKEQGNIVPGRVVRRAKRQTSSQSN
DDGQQALGSTQASLETQVDRLTSLLDRMEKRINFDGIVDEEVNITDDNKLLLQQLDMTIA
AGQEAAFKEEMRNYIEATDAAPGCLSVNVRSYKDTNKFSMYEVWTSESQQTTHDQTDAGQ
QFKQSLDAILEGGATCRSVLIPASWWKRD*
>TRINITY_DN57676_c7_g3::TRINITY_DN57676_c7_g3_i2::g.23769::m.23769 TRINITY_DN57676_c7_g3::TRINITY_DN57676_c7_g3_i2::g.23769  ORF type:internal len:107 (+) TRINITY_DN57676_c7_g3_i2:1-318(+)
RSFKKKLLAANKQQNIEINRAMSNTTFYRMLHDREHWRDYNTVTKPKWTPADDNDNVSTL
EIDTIKNQNVIGEISTTNVEATEPERNISKASPANEIKEKSIVIEK
>TRINITY_DN57679_c1_g1::TRINITY_DN57679_c1_g1_i1::g.23774::m.23774 TRINITY_DN57679_c1_g1::TRINITY_DN57679_c1_g1_i1::g.23774  ORF type:5prime_partial len:256 (+) TRINITY_DN57679_c1_g1_i1:1-768(+)
RVDDVAENFEDVRENVADNVEDLLEGSSDAMEDVIENANDVAEDVVENMQERLEDITDND
DNDDTNSASDVLGDVMENMQEAVEDSLEANGVNEGLDDFLEDFTDGNTDNSDENGDSVID
TLGDITENVGDVVDELGDMVDGSFGDGSELLADARENVQENVEDSVDRITDLTDNVGNTI
GDAFGARTEVFENARDTLIDMQGQLPDAVETVSDSASDLIDNASDMTEGAASVISDTFQN
INDAVLDIADEVILQ*
>TRINITY_DN57679_c1_g1::TRINITY_DN57679_c1_g1_i2::g.23775::m.23775 TRINITY_DN57679_c1_g1::TRINITY_DN57679_c1_g1_i2::g.23775  ORF type:internal len:229 (+) TRINITY_DN57679_c1_g1_i2:1-684(+)
RVDDVAENFEDVRENVADNVEDLLEGSSDAMEDVIENANDVAEDVVENMQERLEDITDND
DNDDTNSASDVLGDVMENMQEAVEDSLEANGVNEGLDDFLEDFTDGNTDNSDENGDSVID
TLGDISENVGDVVDELGDMVDGSFGDGSELLADARENVQENVEDSVDRITDLTDNVGNTI
GDAFGARTEVFENARDTLIDMQGQLPDAVETVSAVSYTHLDVYKRQGG
>TRINITY_DN57679_c1_g1::TRINITY_DN57679_c1_g1_i3::g.23776::m.23776 TRINITY_DN57679_c1_g1::TRINITY_DN57679_c1_g1_i3::g.23776  ORF type:complete len:278 (+) TRINITY_DN57679_c1_g1_i3:1140-1973(+)
MEDAIEDTNDALSSMVSLPDIETPSFEIEDGLENIGETVSQLSSSITDSDAPDMPFEIPD
FNDVIPEINIETMGERLQETASQVIEPELSLELPSPDIDMPDLGITDAIGEVSDRLSDMS
SVISNIKAPELSFELPNLNLEVPETFSNLPTPSLSTSNVGGFIRDTSSLFQSRPAPDFSQ
STFSFDQSSINSGAGMNFGQANSPVAHTTFSTQSNDEDDEDSGSRVSEIQQNFNLNLGAS
SPGLSPFFPATFGGSIASDSHSTDNNEWTHNFDTDEQ*
>TRINITY_DN57679_c1_g1::TRINITY_DN57679_c1_g1_i4::g.23778::m.23778 TRINITY_DN57679_c1_g1::TRINITY_DN57679_c1_g1_i4::g.23778  ORF type:complete len:278 (+) TRINITY_DN57679_c1_g1_i4:1116-1949(+)
MEDAIEDTNDALSSMVSLPDIETPSFEIEDGLENIGETVSQLSSSITDSDAPDMPFEIPD
FNDVIPEINIETMGERLQETASQVIEPELSLELPSPDIDMPDLGITDAIGEVSDRLSDMS
SVISNIKAPELSFELPNLNLEVPETFSNLPTPSLSTSNVGGFIRDTSSLFQSRPAPDFSQ
STFSFDQSSINSGAGMNFGQANSPVAHTTFSTQSNDEDDEDSGSRVSEIQQNFNLNLGAS
SPGLSPFFPATFGGSIASDSHSTDNNEWTHNFDTDEQ*
>TRINITY_DN57679_c1_g1::TRINITY_DN57679_c1_g1_i5::g.23780::m.23780 TRINITY_DN57679_c1_g1::TRINITY_DN57679_c1_g1_i5::g.23780  ORF type:internal len:113 (+) TRINITY_DN57679_c1_g1_i5:1-336(+)
RVDDVAENFEDVRENVADNVEDLLEGSSDAMEDVIENANDVAEDVVENMQERLEDITDND
DNDDTDSTSDVIEDSVENIQERLEDILDNDDIYDTDSTSDVIEDVVENMQER
>TRINITY_DN57679_c1_g1::TRINITY_DN57679_c1_g1_i6::g.23781::m.23781 TRINITY_DN57679_c1_g1::TRINITY_DN57679_c1_g1_i6::g.23781  ORF type:complete len:278 (+) TRINITY_DN57679_c1_g1_i6:1140-1973(+)
MEDAIEDTNDALSSMVSLPDIETPSFEIEDGLENIGETVSQLSSSITDSDAPDMPFEIPD
FNDVIPEINIETMGERLQETASQVIEPELSLELPSPDIDMPDLGITDAIGEVSDRLSDMS
SVISNIKAPELSFELPNLNLEVPETFSNLPTPSLSTSNVGGFIRDTSSLFQSRPAPDFSQ
STFSFDQSSINSGAGMNFGQANSPVAHTTFSTQSNDEDDEDSGSRVSEIQQNFNLNLGAS
SPDLSPFFPATFGGSIASDSHSTDNNEWTHNFDTDEQ*
>TRINITY_DN57679_c1_g1::TRINITY_DN57679_c1_g1_i7::g.23783::m.23783 TRINITY_DN57679_c1_g1::TRINITY_DN57679_c1_g1_i7::g.23783  ORF type:complete len:278 (+) TRINITY_DN57679_c1_g1_i7:1122-1955(+)
MEDAIEDTNDALSSMVSLPDIETPSFEIEDGLENIGETVSQLSSSITDSDAPDMPFEIPD
FNDVIPEINIETMGERLQETASQVIEPELSLELPSPDIDMPDLGITDAIGEVSDRLSDMS
SVISNIKAPELSFELPNLNLEVPETFSNLPTPSLSTSNVGGFIRDTSSLFQSRPAPDFSQ
STFSFDQSSINSGAGMNFGQANSPVAHTTFSTQSNDEDDEDSGSRVSEIQQNFNLNLGAS
SPGLSPFFPATFGGSIASDSHSTDNNEWTHNFDTDEQ*
>TRINITY_DN57679_c1_g1::TRINITY_DN57679_c1_g1_i8::g.23785::m.23785 TRINITY_DN57679_c1_g1::TRINITY_DN57679_c1_g1_i8::g.23785  ORF type:complete len:278 (+) TRINITY_DN57679_c1_g1_i8:1116-1949(+)
MEDAIEDTNDALSSMVSLPDIETPSFEIEDGLENIGETVSQLSSSITDSDAPDMPFEIPD
FNDVIPEINIETMGERLQETASQVIEPELSLELPSPDIDMPDLGITDAIGEVSDRLSDMS
SVISNIKAPELSFELPNLNLEVPETFSNLPTPSLSTSNVGGFIRDTSSLFQSRPAPDFSQ
STFSFDQSSINSGAGMNFGQANSPVAHTTFSTQSNDEDDEDSGSRVSEIQQNFNLNLGAS
SPDLSPFFPATFGGSIASDSHSTDNNEWTHNFDTDEQ*
>TRINITY_DN57687_c0_g1::TRINITY_DN57687_c0_g1_i2::g.23752::m.23752 TRINITY_DN57687_c0_g1::TRINITY_DN57687_c0_g1_i2::g.23752  ORF type:5prime_partial len:607 (+) TRINITY_DN57687_c0_g1_i2:3-1823(+)
EQHGMVPDGDYTSDTGLYFCCRKDAAVLKEIVLPKDNSFVLFMASGETECQTARGMQSSI
EFFTFDGSVKSRHIHNGTLPALKIDKDDVMIYFCHYKPMECGCADGSGAFIALNTEKVVN
CVTKRCISERGFNILDIVSGGCQVEGRCELEHAIWSINHGESCTKQTCKRTTNDTLTTFV
VQDVTEGCRDENVCKDLGTDIYRGCYTSRCMVDVKTKKPAFKVLKADCPWLDTCKAVNST
WPHGCMKYRCDMNIDGGHYQWNVQPIQYGCDDGKGNCFKIGENVTGKCYDAVCRLNSNKT
VVFLDVTKGACQWNNTCYKQDEVWSDGCVDYTCAVNRSAAEVNWSVDTINIACTDFKGKC
LAVGHNITEKCVNYTCQHDGNKLGLITTSVACEWDGGCQPENATWTDTIKCVDYQCRKRK
GQTGSVMQISVVDYGCTFNNTCKPVNATWPDGCRTRKCVVARTKKFIQRSTAAIAAGCDD
EGVCRPVGYKKITNTCREYECAFKQEFKDAFFTLSGGACRSTSGQCYMVNNTWEEKQEGI
CVTYKCQKEKVGYLSKVIKQKCRDSDGKCQPVGSTGFPVVVKGKLRRNCRCVKGTLSIGV
RCKTNS*
>TRINITY_DN57687_c0_g1::TRINITY_DN57687_c0_g1_i3::g.23753::m.23753 TRINITY_DN57687_c0_g1::TRINITY_DN57687_c0_g1_i3::g.23753  ORF type:5prime_partial len:649 (+) TRINITY_DN57687_c0_g1_i3:3-1949(+)
EQHGMVPDGDYTSDTGLYFCCRKDAAVLKEIVLPKDNSFVLFMASGETECQTARGMQSSI
EFFTFDGSVKSRHIHNGTLPALKIDKDDVMIYFCHYKPMECGCADGSGAFIALNTEKVVN
CVTKRCISERGFNILDIVSGGCQVEGRCELEHAIWSINHGESCTKQTCKRTTNDTLTTFV
VQDVTEGCRDENVCKDLGTDIYRGCYTSRCMVDVKTKKPAFKVLKADCPWLDTCKAVNST
WPHGCMKYRCDMNIDGGHYQWNVQPIQYGCDDGKGNCFKIGENVTGKCYDAVCRLNSNKT
VVFLDVTKGGCSWNNSCKKINETWKDGCHDYKCDWTNTETGFTAIINATNVSCQWNNTCY
KQDEVWSDGCVDYTCAVNRSAAEVNWSVDTINIACTDFKGKCLAVGHNITEKCVNYTCQH
DGNKLGLITTSVACEWDGGCQPENATWTDTIKCVDYQCRKRKGQTGSVMQISVVDYGCTF
NNTCKPVNATWPDGCRTRKCVVARTKKFIQRSTAAIAAGCDDEGVCRPVGYKKITNTCRE
YECAFKQEFKDAFFTLSGGACRSTSGQCYMVNNTWEEKQEGICVTYKCQKEKVGYLSKVI
KQKCRDSDGKCQPVGSTGFPVVVKGKLRRNCRCVKGTLSIGVRCKTNS*
>TRINITY_DN57687_c0_g1::TRINITY_DN57687_c0_g1_i4::g.23754::m.23754 TRINITY_DN57687_c0_g1::TRINITY_DN57687_c0_g1_i4::g.23754  ORF type:5prime_partial len:355 (+) TRINITY_DN57687_c0_g1_i4:3-1067(+)
EQHGMVPDGDYTSDTGLYFCCRKDAAVLKEIVLPKDNSFVLFMASGETECQTARGMQSSI
EFFTFDGSVKSRHIHNGTLPALKIDKDDVMIYFCHYKPMECGCADGSGAFIALNTEKVVN
CVTKRCISERGFNILDIVSGGCQVEGRCELEHAIWSINHGESCTKQTCKRTTNDTLTTFV
VQDVTEGCRDENVCKDLGTDIYRGCYTSRCMVDVKTKKPAFKVLKADCPWLDTCKAVNST
WPHGCMKYRCDMNIDGGHYQWNVQPIQYGCDDGKGNCFKIGENVTGKCYDAVCRLNSNKT
VVFLDVTKGGCSWNNSCKKINETWKDGCHDYKCDWTNTETGFTAIINATNVCES*
>TRINITY_DN57690_c5_g1::TRINITY_DN57690_c5_g1_i2::g.23897::m.23897 TRINITY_DN57690_c5_g1::TRINITY_DN57690_c5_g1_i2::g.23897  ORF type:internal len:112 (+) TRINITY_DN57690_c5_g1_i2:2-334(+)
ALHPESHFKSQGHNLTLFDDTFSLIEIWCPVCNFVMHRWILLILAINEQHNMRICRLLHP
DSHFKSQGHNLTLFDDTFSLIEIWCPVCNFVMHRWILLILAINEQHNMRIC
>TRINITY_DN57690_c6_g3::TRINITY_DN57690_c6_g3_i1::g.23898::m.23898 TRINITY_DN57690_c6_g3::TRINITY_DN57690_c6_g3_i1::g.23898  ORF type:internal len:444 (+) TRINITY_DN57690_c6_g3_i1:1-1329(+)
CCFLSGYLFKALFRASLPHPLADRDYAMYEVGEGCEVTNLIPGVDILSEKYRADGRQLVA
ALRWVIEELARGQHNLFVLPLLTLNQFFATFISRDLQRTVDGRILKCRVLADLGLFTEAL
QVLQRLLHGERLPHTGDSSFRQVESKIIPTKFDTSKPITQPTNLKVLENVLDKRLSSNLG
TLYGPHMTCHLSLVQAHLFTSIAKTIPVLPSTEDVIVPEGGNLKQLTMSTISKPGFGGSK
KSDAKSSKRPGAKASKTDKDGEIDPIPVSPDQSANKPESKGDNKSESNDGSSTDRSDCSN
LTIAGFATKRFSGARKPITLEFIKGTLLVVADQMVGTISDVIQENAELESGGLTGLSAAE
LELVILCKLEQSEVARLKHHAPMAARIVLTALRLLQSSNLFKKKKLVPHPPSGLNQHERP
SSMKHRTGGRKIPAMTIKLSEPE
>TRINITY_DN57690_c6_g3::TRINITY_DN57690_c6_g3_i2::g.23899::m.23899 TRINITY_DN57690_c6_g3::TRINITY_DN57690_c6_g3_i2::g.23899  ORF type:internal len:666 (+) TRINITY_DN57690_c6_g3_i2:1-1995(+)
CCFLSGYLFKALFRASLPHPLADRDYAMYEVGEGCEVTNLIPGVDILSEKYRADGRQLVA
ALRWVIEELARGQHNLFVLPLLTLNQFFATFISRDLQRTVDGRILKCRVLADLGLFTEAL
QVLQRLLHGERLPHTGDSSFRQVESKIIPTKFDTSKPITQPTNLKVLENVLDKRLSSNLG
TLYGPHMTCHLSLVQAHLFTSIAKTIPVLPSTEDVIVPEGGNLKQLTMSTISKPGFGGSK
KSDAKSSKRPGAKASKTDKDGEIDPIPVSPDQSANKPESKGDNKSESNDGSSTDRSDCSN
LTIAGFATKRFSGARKPITLEFIKGTLLVVADQMVGTISDVIQENAELESGGLTGLSAAE
LELVILCKLEQSEVARLKHHAPMAARIVLTALRLLQSSNLFKKKKLVPHPPRPSSMKHRT
GGRKIPAMTIKLSEPENSQFQYQNFQSRSRLDARLWLNCRVALVKSLMMEIRGMGEVKGS
DNKVLQELADCRQYCAEGLGESEACGEVERQAEFLTQGATLNIIEGKNLEHTISLLSDSI
SLLVKVPCLSMSGGQLLAQAIVMRTDLEAIECIDDTIIFTERTMENYLQAHTIVLKQMEE
LGERLEHYHPEGRHQYFSSPHSPLRNVYLPHCLKLVQIKLRVGHAMSRNAAKNIRNGTIH
GTWSE
>TRINITY_DN57690_c6_g3::TRINITY_DN57690_c6_g3_i3::g.23900::m.23900 TRINITY_DN57690_c6_g3::TRINITY_DN57690_c6_g3_i3::g.23900  ORF type:3prime_partial len:100 (+) TRINITY_DN57690_c6_g3_i3:112-408(+)
MIKKNYTLVGGVLIFFFLNRLDDCKSLKHHAPMAARIVLTALRLLQSSNLFKKKKLVPHP
PSGLNQHERPSSMKHRTGGRKIPAMTIKLSEPENSQFQY
>TRINITY_DN57695_c1_g1::TRINITY_DN57695_c1_g1_i1::g.23910::m.23910 TRINITY_DN57695_c1_g1::TRINITY_DN57695_c1_g1_i1::g.23910  ORF type:5prime_partial len:841 (+) TRINITY_DN57695_c1_g1_i1:2-2524(+)
ESQLRDVAYGTKQYKIQPPIDDDMDDDVVQFDETIHLERGQNLFEIHVSKVMLSNEAIKL
LGDEEPSLFCTWEFFEYEIQSTPVLRGSRPEFDFTSQYIVKVDDFFLHYLQKESCTLELH
QSFGQDFSTVAACQITFREIFDKTHGRIHGTATLTGVTSSGTGLGFGTIDYWVRLRVPMD
QALRLYKERTKALGYMSTNIRTAGEALQALDETAAKRPPDNVNELHIKLIRCTGVKARRP
NIQPSPYCVYQFFDFNDHDSVIIQSSNNPQFNDHKTYPVPMHNDLDKYLKTMPLKIFVFD
DTDPEQTAYLGIADIPLIPLAHDKGVQGIFELKAADGRINGCVEVELRWQFTYMSPSQVV
KYATTTAAKEIEAAPMAPIEPPEKLVAFQDDEQYQSQGRHRMAAKFPGPSATSTPMPKKE
EVASRSATQPQPRRRQLIEPSSSEAEEEDSGEQAQEVQDAVSRVVSNIMPSGLDTMTTIN
DTIPGSEDPGTARSSAPSVVDEVPEEVEEEIVEEVVEEAEEEEEVQSDRSSVRSHVSHTS
HVSHVSSRASSRASSRASSRRSDRENRRGSRDNRAMPVDETLKSTIKSDTMFGDEPSRES
LADSVTEEISEDIMSPERSQGSTLRDDPFRQETEGEESETPPIESDSEGLVVAPRPSKRK
QKAESKPGNSVTVAINHVSLEESSPVMSNDSIRQLFVEYKFLGIDPQETETPFSLPKPKP
YHNIQFNFSKTFYVDFEKNYQRRQYLASMLLPSDPDDGRIRFTVVSEPPEDDQDGDCEDV
GVAFVNIRDILRNRKDVQDQDVDIVDVTDEETVVGSMNLTVMCLSALDSVEKEMKVEGTY
*
>TRINITY_DN57695_c1_g1::TRINITY_DN57695_c1_g1_i2::g.23912::m.23912 TRINITY_DN57695_c1_g1::TRINITY_DN57695_c1_g1_i2::g.23912  ORF type:5prime_partial len:841 (+) TRINITY_DN57695_c1_g1_i2:2-2524(+)
ESQLRDVAYGTKQYKIQPPIDDDMDDDVVQFDETIHLERGQNLFEIHVSKVMLSNEAIKL
LGDEEPSLFCTWEFFEYEIQSTPVLRGSRPEFDFTSQYIVKVDDFFLHYLQKESCTLELH
QSFGQDFSTVAACQITFREIFDKTHGRIHGTATLTGVTSSGTGLGFGTIDYWVRLRVPMD
QALRLYKERTKALGYMSTNIRTAGEALQALDETAAKRPPDNVNELHIKLIRCTGVKARRP
NIQPSPYCVYQFFDFNDHDSVIIQSSNNPQFNDHKTYPVPMHNDLDKYLKTMPLKIFVFD
DTDPEQTAYLGIADIPLIPLAHDKGVQGIFELKAADGRINGCVEVELRWQFTYMSPSQVV
KYATTTAAKEIEAAPMAPIEPPEKLVAFQDDEQYQSQGRHRMAAKFPGPSATSTPMPKKE
EVASRSATQPQPRRRQLIEPSSSEAEEEDSGEQAQEVQDAVSRVVSNIMPSGLDTMTTIN
DTIPGSEDPGTARSSAPSVVDEVPEEVEEEIVEEVVEEAEEEEEVQSDRSSVRSHVSHTS
HVSHVSSRASSRASSRASSRRSDRENRRGSRDNRAMPVDETLKSTIKSDTMFGDEPSRES
LADSVTEEISEDIMSPERSQGSTLRDDPFRQETEGEESETPPIESDSEGLVVAPRPSKRK
QKAESKPGNSVTVAINHVSLEESSPVMSNDSIRQLFVEYKFLGIDPQETETPFSLPKPKP
YHNIQFNFSKTFYVDFEKNYQRRQYLASMLLPSDPDDGRIRFTVVSEPPEDDQDGDCEDV
GVAFVNIRDILRNRKDVQDQDVDIVDVTDEETVVGSMNLTVMCLSALDSVEKEMKVEGTY
*
>TRINITY_DN57695_c1_g1::TRINITY_DN57695_c1_g1_i4::g.23914::m.23914 TRINITY_DN57695_c1_g1::TRINITY_DN57695_c1_g1_i4::g.23914  ORF type:5prime_partial len:860 (+) TRINITY_DN57695_c1_g1_i4:2-2581(+)
ESQLRDVAYGTKQYKIQPPIDDDMDDDVVQFDETIHLERGQNLFEIHVSKVMLSNEAIKL
LGDEEPSLFCTWEFFEYEIQSTPVLRGSRPEFDFTSQYIVKVDDFFLHYLQKESCTLELH
QSFGQDFSTVAACQITFREIFDKTHGRIHGTATLTGVTSSGTGLGFGTIDYWVRLRVPMD
QALRLYKERTKALGYMSTNIRTAGEALQALDETAAKRPPDNVNELHIKLIRCTGVKARRP
NIQPSPYCVYQFFDFNDHDSVIIQSSNNPQFNDHKTYPVPMHNDLDKYLKTMPLKIFVFD
DTDPEQTAYLGIADIPLIPLAHDKGVQGIFELKAADGRINGCVEVELRWQFTYMSPSQVV
KYATTTAAKEIEAAPMAPIEPPEKLVAFQDDEQYQSQGRHRMAAKFPGPSATSTPMPKKE
EVASRSATQPQPRRRQLIEPSSSEAEEEDSGEQAQEVQDAVSRVVSNIMPSGLDTMTTIN
DTIPGSEDPGTARSSAPSVVDEVPEEVEEEIVEEVVEEAEEEEEVQSDRSSVRSHVSHTS
HVSHVSSRASSRASSRASSRRSDRENRRGLYASPKPKPRKRDTMLLSGSRDNRAMPVDET
LKSTIKSDTMFGDEPSRESLADSVTEEISEDIMSPERSQGSTLRDDPFRQETEGEESETP
PIESDSEGLVVAPRPSKRKQKAESKPGNSVTVAINHVSLEESSPVMSNDSIRQLFVEYKF
LGIDPQETETPFSLPKPKPYHNIQFNFSKTFYVDFEKNYQRRQYLASMLLPSDPDDGRIR
FTVVSEPPEDDQDGDCEDVGVAFVNIRDILRNRKDVQDQDVDIVDVTDEETVVGSMNLTV
MCLSALDSVEKEMKVEGTY*
>TRINITY_DN57696_c2_g1::TRINITY_DN57696_c2_g1_i1::g.23888::m.23888 TRINITY_DN57696_c2_g1::TRINITY_DN57696_c2_g1_i1::g.23888  ORF type:5prime_partial len:151 (+) TRINITY_DN57696_c2_g1_i1:2-454(+)
YNIQLLVYGCYSVTLIFLCDSTYNIQLLVFGCYSVTLIFLCDSTYNIQQLVYCCYIITLI
FLCYNTYNIHLLFYCYFIVTLIFLVTAFTISNFSLRVVISLHSFSSVTALTISNFSFMVV
ISLHSCSSVTTLIISIFSFIVILSLHSFSS*
>TRINITY_DN57696_c2_g1::TRINITY_DN57696_c2_g1_i3::g.23889::m.23889 TRINITY_DN57696_c2_g1::TRINITY_DN57696_c2_g1_i3::g.23889  ORF type:5prime_partial len:151 (+) TRINITY_DN57696_c2_g1_i3:2-454(+)
YNIQLLVYGCYSVTLIFLCDSTYNIQLLVFGCYSVTLIFLCDSTYNIQQLVYCCYIITLI
FLCYNTYNIHLLFYCYFIVTLIFLVTAFTISNFSLRVVISLHSFSSVTALTISNFSFMVV
ISLHSFSSVTALTISNFSFMVVISLHSFPL*
>TRINITY_DN57698_c5_g6::TRINITY_DN57698_c5_g6_i1::g.23771::m.23771 TRINITY_DN57698_c5_g6::TRINITY_DN57698_c5_g6_i1::g.23771  ORF type:complete len:335 (+) TRINITY_DN57698_c5_g6_i1:335-1339(+)
MALRYGGTDFLLSTGSEWIKTARGWVLKRIDNVEFTPTYRDARIGRRPNITQNDRESSQA
RNVKVIGTKLQRRITICLSDLLQHLDLNGAITDLRRQTYVYDVMSLLMVDQLSKTSGTTN
RQLFKMLESMVNEAINSELHVDRMKVLLVNILKSIVNETSRRIGSTSLWCRHRNTVTNLC
TKMEQFSFTAREDDGQLCLTDLPKECIRDIMLRLPDHRDILHLGQTCSELYYMSQDSSIW
QKLTQYYFSEKQMLTFINVTDDVSESAPWQQLYQSCCKKYGIKVPYTDKLVICSACKTLH
WMMLGHDCWSDPETVSLAYLDTVMPGELVMMVNI*
>TRINITY_DN57701_c0_g1::TRINITY_DN57701_c0_g1_i1::g.23870::m.23870 TRINITY_DN57701_c0_g1::TRINITY_DN57701_c0_g1_i1::g.23870  ORF type:5prime_partial len:758 (+) TRINITY_DN57701_c0_g1_i1:3-2276(+)
LDVYKRQVLAFADFSRPFIVHIDASGLGLGGVLLQEQDDGSERVIAYASRGLRPSEKNYP
AHKLEFLALKWAVTDKFHDYLYGNKFTVTTDNNPLTYVMSTAKLDATGHRWVAALSAYDF
DLFYKSGRLNGDCDGLSRKPQFFSDTVKAICLGATASFSSADCLSGSEAPKLTELSPTKS
FQPVNWAFEQARDPDISKVLFVLQHGSRHRGEEVSKDVKSLLRDSSRLCVENGVLYRTAS
VDGEPVKQLVIPASYRTISFQGVHDQVGHPGHDKSLWLARQRFYWPGMEADFKRRVSSCR
SCVCGKTPQRPAADLVPIQTSRPMQLVCMDFLKLERSKGGYEDVLVITDHFTRYAKAIPC
RNQKATTTARALYENFIVHYSFPEQLHSDQGRNFESRVIKELCKIADVRKTRTTPFHPMG
NPSAERFNRTLLRMLRTLADDHKTSWADFVPSLVQAYNATKSSSTGFSPHFLMFGWHPRL
SVDAYLGTAPGNESGVSHASYVSRLQDRLKYAYRVAGEAANKRADQNKRLYDSRVRENKI
SIGDLVLVRKVNLQGRQKLADKWEKDQYVVVDIPYEGQPVFKVQLETRKGPIRTLHRNLL
LPFISIPEPEQIQTPNPGRKPRTRSNPIQDHEYDGDSSSAESSLSAVYIIPQRRMQYPDQ
SPTASVTPSTPVPPSVEFEPSVHSTPHSPYPVTPDLQNTASSRVTPQSQGSSSFRSAIHA
TPSPPVPAPRPRRTRRSPDRYGEWVKSQVAQNVVFYV*
>TRINITY_DN57701_c0_g1::TRINITY_DN57701_c0_g1_i2::g.23873::m.23873 TRINITY_DN57701_c0_g1::TRINITY_DN57701_c0_g1_i2::g.23873  ORF type:internal len:220 (+) TRINITY_DN57701_c0_g1_i2:3-659(+)
LDVYKRQVLAFADFSRPFIVHIDASGLGLGGVLLQEQDDGSERVIAYASRGLRPSEKNYP
AHKLEFLALKWAVTDKFHDYLYGNKFTVTTDNNPLTYVMSTAKLDATGHRWVAALSAYDF
DLFYKSGRLNGDCDGLSRKPQFFSDTVKAICLGATASFSSADCLSGSEAPKLTELSPTKS
FQPVNWAFEQARDPDISKVLFVLQHGSRHRGEAVSYTHL
>TRINITY_DN57701_c0_g1::TRINITY_DN57701_c0_g1_i4::g.23874::m.23874 TRINITY_DN57701_c0_g1::TRINITY_DN57701_c0_g1_i4::g.23874  ORF type:5prime_partial len:470 (+) TRINITY_DN57701_c0_g1_i4:3-1412(+)
LDVYKRQVLAFADFSRPFIVHIDASGLGLGGVLLQEQDDGSERVIAYASRGLRPSEKNYP
AHKLEFLALKWAVTDKFHDYLYGNKFTVTTDNNPLTYVMSTAKLDATGHRWVAALSAYDF
DLFYKSGRLNGDCDGLSRKPQFFSDTVKAICLGATASFSSADCLSGSEAPKLTELSPTKS
FQPVNWAFEQARDPDISKVLFVLQHGSRHRGEEVSKDVKSLLRDSSRLCVENGVLYRTAS
VDGEPVKQLVIPASYRTISFQGVHDQVGHPGHDKSLWLARQRFYWPGMEADFKRRVSSCR
SCVCGKTPQRPAADLVPIQTSRPMQLVCMDFLKLERSKGGYEDVLVITDHFTRYAKAIPC
RNQKATTTARALYENFIVHYSFPEQLHSDQGRNFESRVIKELCKIADVRKTRTTPFHPMG
NPSAERFNRTLLRMLRTLADDHKTSWADFVPSLVQAYNATCLLYTSRCV*
>TRINITY_DN57702_c1_g1::TRINITY_DN57702_c1_g1_i1::g.23891::m.23891 TRINITY_DN57702_c1_g1::TRINITY_DN57702_c1_g1_i1::g.23891  ORF type:5prime_partial len:348 (+) TRINITY_DN57702_c1_g1_i1:2-1045(+)
LQCFFVLHSMGGGTGSGVGTFILNLLADEYPDVYRFVTAVYPSADDDVITSPYNSVLAMR
ELTEKADCVLPIENQALGALVNKIHQAIPPTKTGKRTYSGVTGEVKSGSAITASDGGVTK
AANEKPFDTMNNIVANLLLNMTSSARFEGSLNVDLNEITMNLVPFPRLHYLVSSQSPLYT
MSDVHMPPRRLDQMFSDAFSKDYQLLKTDPKHSLYLACALMVRGNVEISDVRRNIERLKP
NLKFIHWNQEGWKTGLCSVAPVGQSYSLLTLANNTCIHNNFTELKDRFVKLYKRKAHIHH
YTHVEGMEVADFSQSLESLNSIIHEYSDLEKQMFNPQPPEPRLQIVT*
>TRINITY_DN57702_c4_g3::TRINITY_DN57702_c4_g3_i1::g.23892::m.23892 TRINITY_DN57702_c4_g3::TRINITY_DN57702_c4_g3_i1::g.23892  ORF type:5prime_partial len:282 (+) TRINITY_DN57702_c4_g3_i1:2-847(+)
GPAPTDAKPSRATNGQEIRTTNSTNSSDVTRPKGHVKSASSSHPTRTTDLPPLTDTDNFR
PTTAPGKPNVPISPATKPNTASILYRNTASRSTFHGGPIRDRRQTNYNGPGGMPMHSQDT
SAMGTTGRFSIFNKLTSKFSRRSINEGPRDSGGIGTGGGHHHHGGGTSIGGTPVGGQGEA
VKPRSLRFTWSMKTTSSMDPNDMMKEIRKVLDANNCDYEQREKFLLLCVHGDPNTDSLVQ
WEMEVCKLPRLSLNGVRFKRISGTSIGFKNIASKIANELKL*
>TRINITY_DN57702_c4_g3::TRINITY_DN57702_c4_g3_i3::g.23894::m.23894 TRINITY_DN57702_c4_g3::TRINITY_DN57702_c4_g3_i3::g.23894  ORF type:internal len:176 (+) TRINITY_DN57702_c4_g3_i3:2-526(+)
GPAPTDAKPSRATNGQEIRTTNSTNSSDVTRPKGHVKSASSSHPTRTTDLPPLTDTDNFR
PTTAPGKPNVPISPATKPNTASILYRNTASRSTFHGGPIRDRRQTNYNGPGGMPMHSQDT
SAMGTTGRFSIFNKLTSKFSRRDGGQEVVMRRSIKEGPRDSGGIGTGGGHHHHGG
>TRINITY_DN57702_c4_g3::TRINITY_DN57702_c4_g3_i4::g.23895::m.23895 TRINITY_DN57702_c4_g3::TRINITY_DN57702_c4_g3_i4::g.23895  ORF type:5prime_partial len:282 (+) TRINITY_DN57702_c4_g3_i4:2-847(+)
GPAPTDAKPSRATNGQEIRTTNSTNSSDVTRPKGHVKSASSSHPTRTTDLPPLTDTDNFR
PTTAPGKPNVPISPATKPNTASILYRNTASRSTFHGGPIRDRRQTNYNGPGGMPMHSQDT
SAMGTTGRFSIFNKLTSKFSRRSINEGPRDSGGIGTGGGHHHHGGGTSIGGTPVGGQGEA
VKPRSLRFTWSMKTTSSMDPNDMMKEIRKVLDANNCDYEQREKFLLLCVHGDPNTDSLVQ
WEMEVCKLPRLSLNGVRFKRISGTSIGFKNIASKIANELKL*
>TRINITY_DN57704_c0_g1::TRINITY_DN57704_c0_g1_i1::g.23861::m.23861 TRINITY_DN57704_c0_g1::TRINITY_DN57704_c0_g1_i1::g.23861  ORF type:3prime_partial len:229 (+) TRINITY_DN57704_c0_g1_i1:295-978(+)
MRHPEVYQQLGVTPPRGFLLHGPPGCGKTLLANAIAGELDLPLIKIAATEIVSGVSGDSE
ERVRDLFDKAVKTAPCVVFIDEIDSITPKRETASKDMERRIVAQLLACMDDLNANTSAHV
LVIGATNRPDSLDPALRRAGRFDREICLGIPDEQSRLRILQVLCRNLRLTPDFDFAYLAK
NSPGYVGADLMALTREAAMTAVNRVFQDLQSQISANCTSDSETGVNTL
>TRINITY_DN57706_c2_g1::TRINITY_DN57706_c2_g1_i1::g.23757::m.23757 TRINITY_DN57706_c2_g1::TRINITY_DN57706_c2_g1_i1::g.23757  ORF type:internal len:127 (+) TRINITY_DN57706_c2_g1_i1:3-380(+)
ATSTTTTATTSITITTFTTTTTTATTTSTTITTTATMTTVTTTSTTTTTTNTATTTTTTT
STTTINTSTTTTTATATTTTPPLPTATTTSTATTSISTTNTVTTTITTTTITTITTTAAT
TTSTTT
>TRINITY_DN57706_c4_g2::TRINITY_DN57706_c4_g2_i1::g.23758::m.23758 TRINITY_DN57706_c4_g2::TRINITY_DN57706_c4_g2_i1::g.23758  ORF type:5prime_partial len:224 (+) TRINITY_DN57706_c4_g2_i1:1-672(+)
SLITPQTAIPKRDWSSDVCYSDLVNKPILIDARGHLLGRLAAVVAKTILQGQRVVVVRCE
GINISGNFYRNKLKYLKYLKWRCNVKPSRGPFHFRAPSKLFFKAVKGMLPHRTTRGKEAI
SRLKVFEGVPPPYDRQKRLVVPSALKVLRLKQSRRYCDLNRISHEIGWKYQNVISTLEAK
RKVKSKKYYETKKAMEVLKNKARENVAPKVQQYQKVIEGYGFR*
>TRINITY_DN57707_c1_g1::TRINITY_DN57707_c1_g1_i1::g.8059::m.8059 TRINITY_DN57707_c1_g1::TRINITY_DN57707_c1_g1_i1::g.8059  ORF type:5prime_partial len:235 (+) TRINITY_DN57707_c1_g1_i1:1-705(+)
IPSQLIDLMKSFIELPDASVDDILDGKIVAPSALSYQSDLKKPNTNTLDKDTIDGQIIRK
STKEKMQQSVDIKDFNNMKNEESQEIGKRKRKYSLVEKIMKSSISAVTELDGHRHIRDFV
MIKEETLLKQTSKGWDHAVHVTLACDYTNNARGDIVLQWGKTNSNYRRSLKLNTISEVHV
KKLQGLYGILMKTSKSWLVLKSPSKTQAAQWMNALKTASLNLNNGTDGIYAVHL*
>TRINITY_DN57708_c4_g1::TRINITY_DN57708_c4_g1_i1::g.8188::m.8188 TRINITY_DN57708_c4_g1::TRINITY_DN57708_c4_g1_i1::g.8188  ORF type:complete len:119 (+) TRINITY_DN57708_c4_g1_i1:233-589(+)
MFVTYFLPSQFSQESRVQGLCYWFMTRGWAEYFNPQNIIQLASISIGCKQKHRNTLFQAS
VPVEISSNKITNSRADCCSQFAVSEVLTMMNHLYICNSWNIVCHFYVRESSYTETTVR*
>TRINITY_DN57709_c1_g1::TRINITY_DN57709_c1_g1_i1::g.8055::m.8055 TRINITY_DN57709_c1_g1::TRINITY_DN57709_c1_g1_i1::g.8055  ORF type:complete len:461 (+) TRINITY_DN57709_c1_g1_i1:131-1513(+)
MWQLRLREIQGAIMVASLFQVIIGFSGLMGFVLKFIGPLAITPTIALIGLALFEAAAAKA
SEQWYIAFMTMFLIALFSQYMRNIKIPCCSAEKGKGCSTTRMPIFSLFPVLLAMIVSWVI
CVILTLSGALPDKKGEWGYNARTDIKTDVLYKSEWFRFPYPGQWGMPTISTAAVFGMLAG
VLSSMIESVGDYYACARLAGAPPPPVHAVNRGIGIEGIGCILAGAWGSGNGTTSYSENVG
AIGITKVGSRRVVQTGGIIMIVLGCLGKFGALFVTIPDPVVGGVFMIMFGMITAVGLSNL
QFVDLNSSRNIFVLGVSLFFGLSFPKWISANSVINTGSEIADQIISVLTGTSMFVGGLMG
FILDNTIPGTDEERGILKWRRLDGDDDESPEAKKAMRVYDLPLIQPYLNKLRICRYLPFC
PSFSFFQSKHRGRVKRDEEDQETTQNNSHKPDSQDMNTKL*
>TRINITY_DN57709_c1_g1::TRINITY_DN57709_c1_g1_i2::g.8056::m.8056 TRINITY_DN57709_c1_g1::TRINITY_DN57709_c1_g1_i2::g.8056  ORF type:complete len:461 (+) TRINITY_DN57709_c1_g1_i2:206-1588(+)
MWQLRLREIQGAIMVASLFQVIIGFSGLMGFVLKFIGPLAITPTIALIGLALFEAAAAKA
SEQWYIAFMTMFLIALFSQYMRNIKIPCCSAEKGKGCSTTRMPIFSLFPVLLAMIVSWVI
CVILTLSGALPDKKGEWGYNARTDIKTDVLYKSEWFRFPYPGQWGMPTISTAAVFGMLAG
VLSSMIESVGDYYACARLAGAPPPPVHAVNRGIGIEGIGCILAGAWGSGNGTTSYSENVG
AIGITKVGSRRVVQTGGIIMIVLGCLGKFGALFVTIPDPVVGGVFMIMFGMITAVGLSNL
QFVDLNSSRNIFVLGVSLFFGLSFPKWISANSVINTGSEIADQIISVLTGTSMFVGGLMG
FILDNTIPGTDEERGILKWRRLDGDDDESPEAKKAMRVYDLPLIQPYLNKLRICRYLPFC
PSFSFFQSKHRGRVKRDEEDQETTQNNSHKPDSQDMNTKL*
>TRINITY_DN57709_c2_g1::TRINITY_DN57709_c2_g1_i2::g.8057::m.8057 TRINITY_DN57709_c2_g1::TRINITY_DN57709_c2_g1_i2::g.8057  ORF type:complete len:329 (+) TRINITY_DN57709_c2_g1_i2:373-1359(+)
MDQSSFSDDMMYSVYNDHSFRGSILGPPVKRCTSNPRRSGYRAVVVSLLILTSLAVVAGT
LFLVLQLLERADPGSYMLSEWAEWSQCTQSCDTGNKTRHRSCTYLSVQMYSDVFCSGSTS
QISPCNEQKCPWAPGPAPVIGGFKPAGYANSENETLYVCEDTSFSIEINSGSQTCPESTF
SNGTWSVFNASCTRASFVGNRQTANEGGSIFAQSGYIVSPDFPLKYPDVDAEYHWTVVAN
GSSIDFRFLTLDIEQADVHCQNSSSISIYCGMNIQKQYPSYGPFCGAVVPSNTTIHTCRT
QCSIVKFKTVKSIYGTSSRGFNLVWQSS*
>TRINITY_DN57709_c2_g1::TRINITY_DN57709_c2_g1_i4::g.8058::m.8058 TRINITY_DN57709_c2_g1::TRINITY_DN57709_c2_g1_i4::g.8058  ORF type:complete len:329 (+) TRINITY_DN57709_c2_g1_i4:391-1377(+)
MDQSSFSDDMMYSVYNDHSFRGSILGPPVKRCTSNPRRSGYRAVVVSLLILTSLAVVAGT
LFLVLQLLERADPGSYMLSEWAEWSQCTQSCDTGNKTRHRSCTYLSVQMYSDVFCSGSTS
QISPCNEQKCPWAPGPAPVIGGFKPAGYANSENETLYVCEDTSFSIEINSGSQTCPESTF
SNGTWSVFNASCTRASFVGNRQTANEGGSIFAQSGYIVSPDFPLKYPDVDAEYHWTVVAN
GSSIDFRFLTLDIEQADVHCQNSSSISIYCGMNIQKQYPSYGPFCGAVVPSNTTIHTCRT
QCSIVKFKTVKSIYGTSSRGFNLVWQSS*
>TRINITY_DN57710_c0_g1::TRINITY_DN57710_c0_g1_i1::g.8095::m.8095 TRINITY_DN57710_c0_g1::TRINITY_DN57710_c0_g1_i1::g.8095  ORF type:complete len:356 (+) TRINITY_DN57710_c0_g1_i1:74-1141(+)
MIKTMLEKVLIVGAGMTGASVSSLIRHDLQKTVSISVWEKSKGTGGRMSTSRSNKNAKST
VDLGAQYISATPDYQSKHGSFYSELTDSGVLQPLTGDIQGHADKIKGTKHYVTPNGVSSL
VKHFLNKADPLLERDHLVTDISIATDKVKVTTDKGQSGLFDAVVLTIPVPQLLQLQGDII
NMIEQKGIKSDLQNVSYSSRFAVGVFYKPGTSLDFPWSARYITDNPCIRYVSIDDKKRGR
ESPDVGPSICVHTSAPWGLSNLEKDKDEAAVEILEQLKTVIPNLPEPSEVKGHKWRYSQV
HKGYHGSPGCVVLCDNPPVILAGDAFVHSNFDGCIESAISVHQTLTKLMKSSGKL*
>TRINITY_DN57711_c2_g3::TRINITY_DN57711_c2_g3_i1::g.8040::m.8040 TRINITY_DN57711_c2_g3::TRINITY_DN57711_c2_g3_i1::g.8040  ORF type:complete len:288 (+) TRINITY_DN57711_c2_g3_i1:102-866(+)
MVAIRASENFNVSNMTSRGVKDIPSDNQGPSVIVRNKQRSGDNQRQIDTRDSILTDVSMT
RPNNQLSGQSIEFEQEVEIHYVAKGDNNNCESFPSKKTKDDLDQENIEPSGPVRVLNFTD
CDHDKNSYNSVIHRPKPVLPNSAYSGSKESVVPGASKEPNSGSKQQTPNQSAFSRVLKDK
RPGKDEKSLPGERELEPITAMRLYNPENFEVTDKDPEQCMKELQERLKANERRQQDIDRQ
LLNLEDEEQHRSDR*
>TRINITY_DN57711_c3_g1::TRINITY_DN57711_c3_g1_i1::g.8041::m.8041 TRINITY_DN57711_c3_g1::TRINITY_DN57711_c3_g1_i1::g.8041  ORF type:5prime_partial len:373 (+) TRINITY_DN57711_c3_g1_i1:3-1121(+)
TTKTTSLTLKEVFPPLKNDLILRAARGEKTERVPVWLMRQAGRYLPEYGQFKQKHNVGFF
GMVQTPTMACEITMQPLRRFNLDAAIIFSDILVIPQVLGMGIDIVEGKGIIFDFLLETPE
DLNKLFKDANVCKDLSYVMDAITLTRHTLNGQCPLFGFSGAPWTLMKFMIDGGSHSPLPK
ARKWLRVYPEASKDLLQLLCEKVVDYLVGQVRAGAQILQVFDSCAGELGPDQFQEFALPY
LKDIAYRTREKITEEHLEQVPLVVFAKDAHFALDDLANSGYDVVSLDWTIKPTHARRVVG
KNVTLQGNFDPTLLYSQENELKNEVKSMLKKFGTQKYIANLGHGVHKDVDPENVKLFVDA
VHMYSEEMNACL*
>TRINITY_DN57711_c4_g1::TRINITY_DN57711_c4_g1_i3::g.8042::m.8042 TRINITY_DN57711_c4_g1::TRINITY_DN57711_c4_g1_i3::g.8042  ORF type:complete len:187 (+) TRINITY_DN57711_c4_g1_i3:48-608(+)
MAHPLLFDSTWLQQFKYESAEAYYQQILSGTGGVKPVTQTSNKPQESSLKSEIAQARQNI
QKALNDSSTGEQSAGGAVDEKVLGRIKSLESENTNLKKASQDLTALVKKLEARVSALESG
NSSSQAQPAAPAKQAANDDDDDDDFDPFGSDSESEDDETKEKVAAYKAKKSKQTNIDCQV
QFTYRC*
>TRINITY_DN57711_c4_g1::TRINITY_DN57711_c4_g1_i4::g.8043::m.8043 TRINITY_DN57711_c4_g1::TRINITY_DN57711_c4_g1_i4::g.8043  ORF type:complete len:158 (+) TRINITY_DN57711_c4_g1_i4:48-521(+)
MAHPLLFDSTWLQQFKYESAEAYYQQILSGTGGVKPVSSTGEQSAGGAVDEKVLGRIKSL
ESENTNLKKASQDLTALVKKLEARVSALESGNSSSQAQPAAPAKQAANDDDDDDDFDPFG
SDSESEDDETKEKVAAYKAKKSKQTNIDCQVQFTYRC*
>TRINITY_DN57712_c0_g1::TRINITY_DN57712_c0_g1_i1::g.8198::m.8198 TRINITY_DN57712_c0_g1::TRINITY_DN57712_c0_g1_i1::g.8198  ORF type:internal len:114 (+) TRINITY_DN57712_c0_g1_i1:2-340(+)
AIRNIQYIGQGTNTSAALAFVREHNLTPKYGARTNSSKFVIVITDGRSDEPDQTKVEANR
LHHAAQVISIGVGPKVDQEELKAIASNHHAVQVDSFAVLHNIQNQLTDLACES
>TRINITY_DN57712_c0_g2::TRINITY_DN57712_c0_g2_i1::g.8199::m.8199 TRINITY_DN57712_c0_g2::TRINITY_DN57712_c0_g2_i1::g.8199  ORF type:3prime_partial len:226 (+) TRINITY_DN57712_c0_g2_i1:67-741(+)
MTDLGLHAAYNEYHNRHHGVRRNANKIVIVLTDGRSTEPDRTAVQAHQLQRKGTDVFAIG
IGSHVDPQELNIIASDNDHVFRVNTFDQLDSIHQHVVDKICAKNVARTTTPQPTTTIPTT
TPVPTTTTTMPSTTTKAECGLKPADIVLVVDSSDSEGAENFKKEVEFVYSFAAQFSIGAN
NVQFSVVTFSSEVRNDFYFNTYHSRNAVLHAIRNIRYMGQGTNTS
>TRINITY_DN57712_c0_g2::TRINITY_DN57712_c0_g2_i2::g.8200::m.8200 TRINITY_DN57712_c0_g2::TRINITY_DN57712_c0_g2_i2::g.8200  ORF type:5prime_partial len:445 (+) TRINITY_DN57712_c0_g2_i2:2-1336(+)
SQFLGKMERQIRFVYLLLLACVSDTVGDKACPFKPADLIFVLDGSGSEGANNFHKQLAFV
KNFTDQFEIGPNNTRVSLLTFATNVKNQFFLNQYLNKSTVLQHIDMTKYPDGETNTHAAL
SFVTKHTLLGSNDGRTVRKIVIVMTDGQSLQPDLTKANAIELKKNPLVTVMAIGIGKSVD
PVELLAIASDSNHTFRVDDFDALQTIQTEFTDTACNVCKNDMSDICFVLDSSGSEGAVNF
HKQLEFVNMVVNEFSFEARGATQLCVITFSTVAHTEIHLNSYHTSQAILENVLKIPYIDG
ETMTDLGLHAAYNEYHNRHHGVRRNANKIVIVLTDGRSTEPDRTAVQAHQLQRKGTDVFA
IGIGSHVDPQELNIIASDNDHVFRVNTFDQLDSIHQHVVDKICAKNVARTTTPQPTTTIP
TTTPVPTTTTTMPSTTTKAGQIYI*
>TRINITY_DN57712_c0_g2::TRINITY_DN57712_c0_g2_i3::g.8201::m.8201 TRINITY_DN57712_c0_g2::TRINITY_DN57712_c0_g2_i3::g.8201  ORF type:complete len:143 (+) TRINITY_DN57712_c0_g2_i3:67-495(+)
MTDLGLHAAYNEYHNRHHGVRRNANKIVIVLTDGRSTEPDRTAVQAHQLQRKGTDVFAIG
IGSHVDPQELNIIASDNDHVFRVNTFDQLDSIHQHVVDKICAKNVARTTTPQPTTTIPTT
TPVPTTTTTMPSTTTKAGQIYI*
>TRINITY_DN57712_c0_g2::TRINITY_DN57712_c0_g2_i5::g.8202::m.8202 TRINITY_DN57712_c0_g2::TRINITY_DN57712_c0_g2_i5::g.8202  ORF type:internal len:528 (+) TRINITY_DN57712_c0_g2_i5:2-1582(+)
SQFLGKMERQIRFVYLLLLACVSDTVGDKACPFKPADLIFVLDGSGSEGANNFHKQLAFV
KNFTDQFEIGPNNTRVSLLTFATNVKNQFFLNQYLNKSTVLQHIDMTKYPDGETNTHAAL
SFVTKHTLLGSNDGRTVRKIVIVMTDGQSLQPDLTKANAIELKKNPLVTVMAIGIGKSVD
PVELLAIASDSNHTFRVDDFDALQTIQTEFTDTACNVCKNDMSDICFVLDSSGSEGAVNF
HKQLEFVNMVVNEFSFEARGATQLCVITFSTVAHTEIHLNSYHTSQAILENVLKIPYIDG
ETMTDLGLHAAYNEYHNRHHGVRRNANKIVIVLTDGRSTEPDRTAVQAHQLQRKGTDVFA
IGIGSHVDPQELNIIASDNDHVFRVNTFDQLDSIHQHVVDKICAKNVARTTTPQPTTTIP
TTTPVPTTTTTMPSTTTKAECGLKPADIVLVVDSSDSEGAENFKKEVEFVYSFAAQFSIG
ANNVQFSVVTFSSEVRNDFYFNTYHSRNAVLHAIRNIRYMGQGTNTS
>TRINITY_DN57713_c0_g1::TRINITY_DN57713_c0_g1_i2::g.8158::m.8158 TRINITY_DN57713_c0_g1::TRINITY_DN57713_c0_g1_i2::g.8158  ORF type:complete len:134 (+) TRINITY_DN57713_c0_g1_i2:51-452(+)
MLKLICMFAILALASANNWGRRGGWGVGGGGGSWVGGNNWGGNGGNWGGNNGNWGGNGGN
WGGNGGYGGNGGYGGNGGYGGIIGGAAGYGRHGGGSIVGGAVGGCGMGGCGRAGGYRVRY
SRMPRWGRKKSYH*
>TRINITY_DN57713_c0_g1::TRINITY_DN57713_c0_g1_i5::g.8159::m.8159 TRINITY_DN57713_c0_g1::TRINITY_DN57713_c0_g1_i5::g.8159  ORF type:complete len:136 (+) TRINITY_DN57713_c0_g1_i5:51-458(+)
MLKLICMFAILALASANNWGRRGGWGVGGGGGSWVGGNNWGGNGGNWGGNNGNWGGNGGN
WGGNGGYGGNGGYGGNGGYGGIIGGAAGYGRHGGGSIVGGAVGGCGMGGCGRAGGYRVRY
SRMPRWGRKVITYLF*
>TRINITY_DN57714_c0_g1::TRINITY_DN57714_c0_g1_i1::g.8094::m.8094 TRINITY_DN57714_c0_g1::TRINITY_DN57714_c0_g1_i1::g.8094  ORF type:complete len:393 (+) TRINITY_DN57714_c0_g1_i1:150-1181(+)
MGQTRIGKPTDKDGNVSTSAYNTGESCRSTPLTLELNMASDEGDKGFKNSMLCLASTNTE
PLPPVHSDTEKQTQTPAPQRSRDCSSDENYMSVTNNLKVADNNRKNENVKCQINSGESLQ
DLYMQYADVMYTNHANLEHTIEIQQKLFQQQMEQKTTHRRKKSSSPASRNNSVSGNQSPS
DSPQYAQPTGTGQTPPDSGQMEWVVKRRPDGTRYIARRPIRSKLLKERAKKISEERCGMT
TDDDAMSELKTGRYWTKGERKRHLEKARDQKRKRELMARAKMETLKESDEKKEVGIVELS
HRKMMKHKGKRVFDDFTTVQELLAHGSKTEGKTYNPLLSVTTV*
>TRINITY_DN57716_c2_g2::TRINITY_DN57716_c2_g2_i1::g.8170::m.8170 TRINITY_DN57716_c2_g2::TRINITY_DN57716_c2_g2_i1::g.8170  ORF type:5prime_partial len:127 (+) TRINITY_DN57716_c2_g2_i1:1-381(+)
EPPPGPNPYLSGYDQPNGIYPGDQPSQPYGGVITIQPGSSFTAVNEQKPRDYMCAGLLVC
LCCCFPIGLIAMYYANDANTKADIGKLSEARQSSQRALYWIISGTMIGLLIMICNIVYFS
QYYNAQ*
>TRINITY_DN57716_c2_g3::TRINITY_DN57716_c2_g3_i1::g.8171::m.8171 TRINITY_DN57716_c2_g3::TRINITY_DN57716_c2_g3_i1::g.8171  ORF type:internal len:137 (+) TRINITY_DN57716_c2_g3_i1:3-410(+)
CIMSSGFSGGSVLSQLADQSEAKYEPPPGRNPYLSGYGQPIGIYPGDQPSQPYTGVITIQ
PGSSFTAVNEQKPRDYMCAGLLVCFCCCLPIGLIAMYYANDANTKADKGEISEARQSSQM
ALYWVISGTIIGLLIM
>TRINITY_DN57717_c0_g1::TRINITY_DN57717_c0_g1_i1::g.8044::m.8044 TRINITY_DN57717_c0_g1::TRINITY_DN57717_c0_g1_i1::g.8044  ORF type:5prime_partial len:267 (+) TRINITY_DN57717_c0_g1_i1:3-803(+)
ILYCNRAAAQYHLENFRSALYDCGVSRKFKPNHMKAILRGAQCCLEMKKYNQCISWCDDA
LKIDSKDAKILEIRLKAAKLQKAIDRDLRKEKQQERKANMEEMKLIKAVQSRGIKLAGIQ
KSDDSKLDQTLLTSLEVHNTQGTKVHMDSNNILYWPVMFLYPEHTETDYIQTFSENHRLI
DHLNHMFGFETEPPPWDPEKKYKPHTINIYFEDRDKEKLHKVNKESTLLKVLQHESYKVC
GGTPSFILTVAGSPFEKSFLKKYGIL*
>TRINITY_DN5771_c0_g1::TRINITY_DN5771_c0_g1_i1::g.24959::m.24959 TRINITY_DN5771_c0_g1::TRINITY_DN5771_c0_g1_i1::g.24959  ORF type:internal len:115 (+) TRINITY_DN5771_c0_g1_i1:1-342(+)
AMCGFAELPPDKRRLLTRHAMNKENWAKLTRSLPQVSRREREASEPDDVGEALETKKDPD
SAVARRREQKSRYAPPVPGQAGCRPDALKGLKVVLTGTFPEVGGGMGLTLGKER
>TRINITY_DN57720_c2_g1::TRINITY_DN57720_c2_g1_i2::g.8102::m.8102 TRINITY_DN57720_c2_g1::TRINITY_DN57720_c2_g1_i2::g.8102  ORF type:complete len:263 (+) TRINITY_DN57720_c2_g1_i2:55-843(+)
MTSEKASSTNPLEQFVLLAKSVKGAGAVGLVKQALEAGGVYVFGELLEMPHIQELATGEH
VKYHNLLNLFAYGTYKEYKEKKLELPELTPAMLNKLRHLTMVSLATKTKCIPYRILLEEL
DIPNLRALEDLIIEVIYADIIRGKLDQKNQQLEVDYAIGRDIRPEAVPEIVSVLQEWCVG
CEAVLQGIETQITKANQNKENNIRLKQKMDQEVTNIKKTLKSTHADEENMVTESVSMSSD
KPNKKPSKAKGLRGSSGTKLWK*
>TRINITY_DN57720_c2_g1::TRINITY_DN57720_c2_g1_i3::g.8103::m.8103 TRINITY_DN57720_c2_g1::TRINITY_DN57720_c2_g1_i3::g.8103  ORF type:complete len:263 (+) TRINITY_DN57720_c2_g1_i3:55-843(+)
MTSEKASSTNPLEQFVLLAKSVKGAGAVGLVKQALEAGGVYVFGELLEMPHIQELATGEH
VKYHNLLNLFAYGTYKEYKEKKLELPELTPAMLNKLRHLTMVSLATKTKCIPYRILLEEL
DIPNLRALEDLIIEVIYADIIRGKLDQKNQQLEVDYAIGRDIRPEAVPEIVSVLQEWCVG
CEAVLQGIETQITKANQNKENNIRLKQKMDQEVTNIKKTLKSTHADEENMVTESVSMSSD
KPNKKPSKAKGLRGSSGTKLWK*
>TRINITY_DN57720_c2_g1::TRINITY_DN57720_c2_g1_i4::g.8104::m.8104 TRINITY_DN57720_c2_g1::TRINITY_DN57720_c2_g1_i4::g.8104  ORF type:complete len:263 (+) TRINITY_DN57720_c2_g1_i4:55-843(+)
MTSEKASSTNPLEQFVLLAKSVKGAGAVGLVKQALEAGGVYVFGELLEMPHIQELATGEH
VKYHNLLNLFAYGTYKEYKEKKLELPELTPAMLNKLRHLTMVSLATKTKCIPYRILLEEL
DIPNLRALEDLIIEVIYADIIRGKLDQKNQQLEVDYAIGRDIRPEAVPEIVSVLQEWCVG
CEAVLQGIETQITKANQNKENNIRLKQKMDQEVTNIKKTLKSTHADEENMVTESVSMSSD
KPNKKPSKAKGLRGSSGTKLWK*
>TRINITY_DN57720_c2_g1::TRINITY_DN57720_c2_g1_i5::g.8105::m.8105 TRINITY_DN57720_c2_g1::TRINITY_DN57720_c2_g1_i5::g.8105  ORF type:complete len:263 (+) TRINITY_DN57720_c2_g1_i5:55-843(+)
MTSEKASSTNPLEQFVLLAKSVKGAGAVGLVKQALEAGGVYVFGELLEMPHIQELATGEH
VKYHNLLNLFAYGTYKEYKEKKLELPELTPAMLNKLRHLTMVSLATKTKCIPYRILLEEL
DIPNLRALEDLIIEVIYADIIRGKLDQKNQQLEVDYAIGRDIRPEAVPEIVSVLQEWCVG
CEAVLQGIETQITKANQNKENNIRLKQKMDQEVTNIKKTLKSTHADEENMVTESVSMSSD
KPNKKPSKAKGLRGSSGTKLWK*
>TRINITY_DN57723_c0_g1::TRINITY_DN57723_c0_g1_i5::g.8166::m.8166 TRINITY_DN57723_c0_g1::TRINITY_DN57723_c0_g1_i5::g.8166  ORF type:internal len:107 (+) TRINITY_DN57723_c0_g1_i5:3-320(+)
FTEIYTTIQYYTELYRTIYNYTELYTTIQNYIQLYRTIYNYKELYTTIQNYIQLYITICN
FTEHIQLYRTICNFTELYATLQNYMQLYRTICNFTELYATLQNYMQ
>TRINITY_DN57723_c0_g1::TRINITY_DN57723_c0_g1_i7::g.8167::m.8167 TRINITY_DN57723_c0_g1::TRINITY_DN57723_c0_g1_i7::g.8167  ORF type:internal len:102 (+) TRINITY_DN57723_c0_g1_i7:3-305(+)
TIYNFTELYTTIQNYIQLYRTIYNYTELYTTIQNYIQLYITIYNYTELFRTLQNYIQLYR
TIYNYTELYTTIQNYIQLYRTIYNYTELYTTLHNYIQLYIT
>TRINITY_DN57724_c4_g1::TRINITY_DN57724_c4_g1_i1::g.8096::m.8096 TRINITY_DN57724_c4_g1::TRINITY_DN57724_c4_g1_i1::g.8096  ORF type:5prime_partial len:289 (+) TRINITY_DN57724_c4_g1_i1:3-869(+)
GTTPTPIMSSKFKPNEGDWICADPKCGNVNFARRSQCNKCGTERKDGIVYKKGGTEIGKN
MAEKSKGLFSADDWQCKTCGNVNWSRRMTCNMCNTPKYGKQEQRTGYGGGYMEREEIVEY
KDKQPESDDEYDEFGRKKKKHRKSVEDLQVRAAAKYESEEEEEEDDDDENGDVSAYKLDS
EEDDDDADLGQYDLAGSDDEDDKTGKKRSRSRSSSTSSSSSSSSRSSSSRSRSRSRSRDR
KRARRSRSRSRSSSRRGGRDSYSSDDSRSRSRSRGSSPKKRSYDRSRS*
>TRINITY_DN57724_c4_g1::TRINITY_DN57724_c4_g1_i2::g.8098::m.8098 TRINITY_DN57724_c4_g1::TRINITY_DN57724_c4_g1_i2::g.8098  ORF type:5prime_partial len:162 (+) TRINITY_DN57724_c4_g1_i2:3-488(+)
LVERRKKHRKSVEDLQVRAAAKYESEEEEEEDDDDENGDVSAYKLDSEEDDDDADLGQYD
LAGSDDEDDKTGKKRSRSRSSSTSSSSSSSSRSSSSRSRSRSRSRDRKRARRSRSRSRSS
SRRGGRDSYSSDDSRSRSRSRGSSPKKRSYDRSRFDSNLEQ*
>TRINITY_DN57724_c4_g1::TRINITY_DN57724_c4_g1_i3::g.8100::m.8100 TRINITY_DN57724_c4_g1::TRINITY_DN57724_c4_g1_i3::g.8100  ORF type:5prime_partial len:252 (+) TRINITY_DN57724_c4_g1_i3:3-758(+)
GTTPTPIMSSKFKPNEGDWICADPKCGNVNFARRSQCNKCGTERKDGIVYKKGGTEIGKN
MAEKSKGLFSADDWQCKTCGNVNWSRRMTCNMCNTPKYGKQEQRTGYGGGYMEREEIVEY
KDKQPESDDEYDEFGRKKKKHRKSVEDLQVRAAAKYESEEEEEEDDDDENGDVSAYKLDS
EEDDDDADLGQYDLAGSDDEDDKTGKKRSRSRSSSTSSSSSSSSRSSSSRSRSRSRSRDR
KRARRSRSRSR*
>TRINITY_DN57726_c0_g1::TRINITY_DN57726_c0_g1_i1::g.8149::m.8149 TRINITY_DN57726_c0_g1::TRINITY_DN57726_c0_g1_i1::g.8149  ORF type:5prime_partial len:161 (+) TRINITY_DN57726_c0_g1_i1:3-485(+)
PKFRDCAYKTLVCPQVEYASTIFDPHTRSNIDKLERVQRRAARWTMNDYSHYSSVTNMLE
RLGWRTLEQRRADSRLCLLYKIVHELVAISITHYFEANHRVSRYCHSMSFKQNHTRVDYY
KYSFFPLTIVQWNSLPADVVLLQDFDSFKLAVSQLQHTKP*
>TRINITY_DN57726_c2_g1::TRINITY_DN57726_c2_g1_i10::g.8151::m.8151 TRINITY_DN57726_c2_g1::TRINITY_DN57726_c2_g1_i10::g.8151  ORF type:5prime_partial len:518 (+) TRINITY_DN57726_c2_g1_i10:2-1555(+)
LSISSTLIFVSTKWSRDLTKLMNPKHEYDWRLLASRLGYSNDDIRGWAQQHDPCMALLSE
WYATHKTSEANFAVLTILQEMNRQDGVAIMENAMKAAEGVVEDEEFEYPSPPPIFLSYQW
GVQEEVKLLKQHLNMAGFECWMDIGQMGGGDKLFAKIDNGIRAAKVVISCTTEKYAQSPN
CNREVGLSVNLNKPIIPLLMEKMAWPPKGSMGPVFSEFLFIRFFQRSGEETKDQRYWPLP
KFQELLMQLNFYVVPDPKLIQKEYKSWWTPVEEEIKIDKNKGKSTSSSSGGNNTQVQTKE
DESPLVFLSYQWGKQPQIKILYQRLVSLGYTVWMDIYQMGGGDSLYDKIDRGMRGCKAVV
SIVTPKYSLSANCRREVSLADALKKPIIPLLLEHMKWPPDGPMSLVFTELLYINFYRNQE
EQMVWKSEKFDELVAKLQGHVPEIQVSGYNNKAEAPKAKEDPKEDPKEEPKTEQDTSDTK
QRRGMIIKFEEPAANDTPKPESQSKTEKPKSKSCVLI*
>TRINITY_DN57726_c2_g1::TRINITY_DN57726_c2_g1_i7::g.8150::m.8150 TRINITY_DN57726_c2_g1::TRINITY_DN57726_c2_g1_i7::g.8150  ORF type:complete len:556 (+) TRINITY_DN57726_c2_g1_i7:137-1669(+)
MTNAPKWSRDLTKLMNPKHEYDWRLLASRLGYSNDDIRGWAQQHDPCMALLSEWYATHKT
SEANFAVLTILQEMNRQDGVAIMENAMKAAEGVVEDEEFEYPSPPPIFLSYQWGVQEEVK
LLKQHLNMAGFECWMDIGQMGGGDKLFAKIDNGIRAAKVVISCTTEKYAQSPNCNREVGL
SVNLNKPIIPLLMEKMAWPPKGSMGPVFSEFLFIRFFQRSGEETKDQRYWPLPKFQELLM
QLNFYVVPDPKLIQKEYKSWWTPVEEEIKIDKNKGKSTSSSSGGNNTQVQTKEDESPLVF
LSYQWGKQPQIKILYQRLVSLGYTVWMDIYQMGGGDSLYDKIDRGMRGCKAVVSIVTPKY
SLSANCRREVSLADALKKPIIPLLLEHMKWPPDGPMSLVFTELLYINFYRNQEEQMVWKS
EKFDELVAKLQGHVPEIQVSGYNNKAEAPKAKEDPKEDPKEEPKTEQDTSDTKQRRGMII
KFEEPAANDTPKPESQSKTEKPKSKSCVLI*
>TRINITY_DN57726_c2_g2::TRINITY_DN57726_c2_g2_i2::g.8152::m.8152 TRINITY_DN57726_c2_g2::TRINITY_DN57726_c2_g2_i2::g.8152  ORF type:internal len:485 (+) TRINITY_DN57726_c2_g2_i2:1-1452(+)
ISSPTKADIADEAANDKYLTLSIKSDSALMDEVLDKIDVLLKDPDVEWDNVSSAAAQTTL
EAVVDAYNGNGKAVTPEQNKKFISIFKWALAGNNIDDHLFPPGIEEYHRTVHFRILQSVI
IQYLSLHQNSSTIECCAAIFSEILHWAKVSVEEDHDDVQSVSFSCLVILGIAAPKSLSEH
LPMIVELFINTERKSEIFGLINSLYSQNPSAVHDRLQDMFDAIDDMTESDKSLVTNIFFT
VAQSHPEVFTQKQIQKMIDICAKTDASGKQMYLNILRAIAEKCPKNLVDHFPKLIDDSIF
PPDTLLYRATMLGCVGAVNERLSHMTIDYLMKYITYSDPNVQNIVVGQFVLTAKTNTEYM
QKYRSKFEALENSTTVPHVRENCHSIILILDGKSIEDVYEDVQQVQDDVAELDTKVDVTV
KTVITIGDKVVEQSKDISGMQKEIDVLDDRVDDVEEDLGETKIKVEEIDNKTMTNAPKWS
RDLT
>TRINITY_DN57727_c0_g1::TRINITY_DN57727_c0_g1_i2::g.8079::m.8079 TRINITY_DN57727_c0_g1::TRINITY_DN57727_c0_g1_i2::g.8079  ORF type:complete len:175 (+) TRINITY_DN57727_c0_g1_i2:107-631(+)
MVMKGLTTTILVIVVLSCVDAKCPTFFENFNMACYYFGNNRVVSANAAFATCFNMGGYLL
NINSELENNYTMSTLASKTAFDGYWTGGFYNGKYWVWQKTNRTGNSVITFMNPADKHYEW
ARYQPDDALIGRVPQHYVAIMVRYRPRPYKWYSENEFLITPNGMSYICEADWIE*
>TRINITY_DN57728_c0_g2::TRINITY_DN57728_c0_g2_i1::g.8045::m.8045 TRINITY_DN57728_c0_g2::TRINITY_DN57728_c0_g2_i1::g.8045  ORF type:5prime_partial len:295 (+) TRINITY_DN57728_c0_g2_i1:1-885(+)
VESSSNTGAVLDKINKSSTAHPIPAVDKSDSSDDVVVETDKVLKPGLVPEHKKSIEESDE
RVGVEPVKQVYKWLTLEWTKCSRNCGGGIRTRSVKCVDAESGSKVNQHLCDIDSKPVYNE
GCNTQDCLEWTTLDWSPCSTTCGVSIRSRRVFCPQELSCDPAKEPKRKDVCDVPDCVMWV
SGQWSRCNKKCGGGEHVRLVQCVNLTSQLPSRGCDYSTKPSERQKCNKDPCKNNNAAALT
IKCEHNEMSSIVCRALSKMGQCHRRFVGIKCCKTCRKELRKKLNKDRPRTHALR*
>TRINITY_DN57731_c0_g1::TRINITY_DN57731_c0_g1_i1::g.8146::m.8146 TRINITY_DN57731_c0_g1::TRINITY_DN57731_c0_g1_i1::g.8146  ORF type:5prime_partial len:286 (+) TRINITY_DN57731_c0_g1_i1:3-860(+)
VSHLKGGEKFRQFLAASGWNILKETVDVLGSDNPYTRLIPDLKGVDPDDAFSSIPYEKGH
AFLFYLESLLGGPDKFEPFMRAYIDNFKYKSISTQDWKDFLMSYFHEQVENGALNKVDWN
AWFYGVGMPPVTPTYDQTMAEACKTLAQRWLDGEDDGLDQFTYADIESFLPVQVMEFLAI
FLNHKALSHNKLNAMGDVYKFKTVQNSEIKFRWLRVSIRARNKDVIPTALQFVTEQGRMK
FVKPIYRDLYEWEESREAAIANFQANKAQMHSTTASTVAKTLKLT*
>TRINITY_DN57732_c1_g2::TRINITY_DN57732_c1_g2_i1::g.8032::m.8032 TRINITY_DN57732_c1_g2::TRINITY_DN57732_c1_g2_i1::g.8032  ORF type:complete len:312 (+) TRINITY_DN57732_c1_g2_i1:170-1105(+)
MAESVLELIQGVVVCLVLVLYNWLVAIVKAILPASIQGKDVSGDTVLITGAGSGIGRLMA
IRFAQRKCRLVLWDMNQAGNEETAEMCRKLGATVKTYTINLCKREDIYSLAAKVIQDVGQ
IDILVNNAGIVTGKKFLQCPDNMIEKTMEVNVSAHFWTVKAFLPGMMERNHGHIVNIASS
AGLVGVTGLADYCASKFAAVGFDESLRFELEYLGKDGVHTTVVCPFFINTGMFEGAKTRF
PFILPMLEPEYVADKILDAVVCNQAMLCLPRVLYLFFALKGVIPSKSAFILANYFGVHNL
MDEFKGREKKE*
>TRINITY_DN57732_c1_g2::TRINITY_DN57732_c1_g2_i2::g.8033::m.8033 TRINITY_DN57732_c1_g2::TRINITY_DN57732_c1_g2_i2::g.8033  ORF type:complete len:312 (+) TRINITY_DN57732_c1_g2_i2:170-1105(+)
MAESVLELIQGVVVCLVLVLYNWLVAIVKAILPASIQGKDVSGDTVLITGAGSGIGRLMA
IRFAQRKCRLVLWDMNQAGNEETAEMCRKLGATVKTYTINLCKREDIYSLAAKVIQDVGQ
IDILVNNAGIVTGKKFLQCPDNMIEKTMEVNVSAHFWTVKAFLPGMMERNHGHIVNIASS
AGLVGVTGLADYCASKFAAVGFDESLRFELEYLGKDGVHTTVVCPFFINTGMFEGAKTRF
PFILPMLEPEYVADKILDAVVCNQAMLCLPRVLYLFFALKGVIPSKSAFILANYFGVHNL
MDEFKGREKKE*
>TRINITY_DN57732_c1_g2::TRINITY_DN57732_c1_g2_i3::g.8034::m.8034 TRINITY_DN57732_c1_g2::TRINITY_DN57732_c1_g2_i3::g.8034  ORF type:complete len:312 (+) TRINITY_DN57732_c1_g2_i3:170-1105(+)
MAESVLELIQGVVVCLVLVLYNWLVAIVKAILPASIQGKDVSGDTVLITGAGSGIGRLMA
IRFAQRKCRLVLWDMNQAGNEETAEMCRKLGATVKTYTINLCKREDIYSLAAKVIQDVGQ
IDILVNNAGIVTGKKFLQCPDNMIEKTMEVNVSAHFWTVKAFLPGMMERNHGHIVNIASS
AGLVGVTGLADYCASKFAAVGFDESLRFELEYLGKDGVHTTVVCPFFINTGMFEGAKTRF
PFILPMLEPEYVADKILDAVVCNQAMLCLPRVLYLFFALKGVIPSKSAFILANYFGVHNL
MDEFKGREKKE*
>TRINITY_DN57732_c1_g2::TRINITY_DN57732_c1_g2_i4::g.8035::m.8035 TRINITY_DN57732_c1_g2::TRINITY_DN57732_c1_g2_i4::g.8035  ORF type:complete len:312 (+) TRINITY_DN57732_c1_g2_i4:170-1105(+)
MAESVLELIQGVVVCLVLVLYNWLVAIVKAILPASIQGKDVSGDTVLITGAGSGIGRLMA
IRFAQRKCRLVLWDMNQAGNEETAEMCRKLGATVKTYTINLCKREDIYSLAAKVIQDVGQ
IDILVNNAGIVTGKKFLQCPDNMIEKTMEVNVSAHFWTVKAFLPGMMERNHGHIVNIASS
AGLVGVTGLADYCASKFAAVGFDESLRFELEYLGKDGVHTTVVCPFFINTGMFEGAKTRF
PFILPMLEPEYVADKILDAVVCNQAMLCLPRVLYLFFALKGVIPSKSAFILANYFGVHNL
MDEFKGREKKE*
>TRINITY_DN57732_c1_g2::TRINITY_DN57732_c1_g2_i5::g.8036::m.8036 TRINITY_DN57732_c1_g2::TRINITY_DN57732_c1_g2_i5::g.8036  ORF type:complete len:312 (+) TRINITY_DN57732_c1_g2_i5:170-1105(+)
MAESVLELIQGVVVCLVLVLYNWLVAIVKAILPASIQGKDVSGDTVLITGAGSGIGRLMA
IRFAQRKCRLVLWDMNQAGNEETAEMCRKLGATVKTYTINLCKREDIYSLAAKVIQDVGQ
IDILVNNAGIVTGKKFLQCPDNMIEKTMEVNVSAHFWTVKAFLPGMMERNHGHIVNIASS
AGLVGVTGLADYCASKFAAVGFDESLRFELEYLGKDGVHTTVVCPFFINTGMFEGAKTRF
PFILPMLEPEYVADKILDAVVCNQAMLCLPRVLYLFFALKGVIPSKSAFILANYFGVHNL
MDEFKGREKKE*
>TRINITY_DN57732_c1_g2::TRINITY_DN57732_c1_g2_i6::g.8037::m.8037 TRINITY_DN57732_c1_g2::TRINITY_DN57732_c1_g2_i6::g.8037  ORF type:complete len:312 (+) TRINITY_DN57732_c1_g2_i6:170-1105(+)
MAESVLELIQGVVVCLVLVLYNWLVAIVKAILPASIQGKDVSGDTVLITGAGSGIGRLMA
IRFAQRKCRLVLWDMNQAGNEETAEMCRKLGATVKTYTINLCKREDIYSLAAKVIQDVGQ
IDILVNNAGIVTGKKFLQCPDNMIEKTMEVNVSAHFWTVKAFLPGMMERNHGHIVNIASS
AGLVGVTGLADYCASKFAAVGFDESLRFELEYLGKDGVHTTVVCPFFINTGMFEGAKTRF
PFILPMLEPEYVADKILDAVVCNQAMLCLPRVLYLFFALKGVIPSKSAFILANYFGVHNL
MDEFKGREKKE*
>TRINITY_DN57732_c1_g2::TRINITY_DN57732_c1_g2_i8::g.8038::m.8038 TRINITY_DN57732_c1_g2::TRINITY_DN57732_c1_g2_i8::g.8038  ORF type:complete len:312 (+) TRINITY_DN57732_c1_g2_i8:170-1105(+)
MAESVLELIQGVVVCLVLVLYNWLVAIVKAILPASIQGKDVSGDTVLITGAGSGIGRLMA
IRFAQRKCRLVLWDMNQAGNEETAEMCRKLGATVKTYTINLCKREDIYSLAAKVIQDVGQ
IDILVNNAGIVTGKKFLQCPDNMIEKTMEVNVSAHFWTVKAFLPGMMERNHGHIVNIASS
AGLVGVTGLADYCASKFAAVGFDESLRFELEYLGKDGVHTTVVCPFFINTGMFEGAKTRF
PFILPMLEPEYVADKILDAVVCNQAMLCLPRVLYLFFALKGVIPSKSAFILANYFGVHNL
MDEFKGREKKE*
>TRINITY_DN57732_c1_g2::TRINITY_DN57732_c1_g2_i9::g.8039::m.8039 TRINITY_DN57732_c1_g2::TRINITY_DN57732_c1_g2_i9::g.8039  ORF type:complete len:312 (+) TRINITY_DN57732_c1_g2_i9:170-1105(+)
MAESVLELIQGVVVCLVLVLYNWLVAIVKAILPASIQGKDVSGDTVLITGAGSGIGRLMA
IRFAQRKCRLVLWDMNQAGNEETAEMCRKLGATVKTYTINLCKREDIYSLAAKVIQDVGQ
IDILVNNAGIVTGKKFLQCPDNMIEKTMEVNVSAHFWTVKAFLPGMMERNHGHIVNIASS
AGLVGVTGLADYCASKFAAVGFDESLRFELEYLGKDGVHTTVVCPFFINTGMFEGAKTRF
PFILPMLEPEYVADKILDAVVCNQAMLCLPRVLYLFFALKGVIPSKSAFILANYFGVHNL
MDEFKGREKKE*
>TRINITY_DN57733_c0_g1::TRINITY_DN57733_c0_g1_i1::g.8177::m.8177 TRINITY_DN57733_c0_g1::TRINITY_DN57733_c0_g1_i1::g.8177  ORF type:complete len:417 (+) TRINITY_DN57733_c0_g1_i1:170-1420(+)
MELRVGNKYRLGRKIGSGSFGDIYLGTDISNGEEVAIKLECVKTKHPQLHIESKIYRMMQ
GGVGIPTIKWCGAEGDYNVMVMELLGPSLEDLFNFCSRKFSLKTVLLLADQLISRIEYIH
SKNFIHRDVKPDNFLMGLGKKGNLVYIIDFGLAKKYRDARTHQHIPYRENKNLTGTARYA
SINTHLGIEQSRRDDMESLGYIFMYFLRGSLPWQGLKAATKRQKYERISEKKMSTPIEEL
CKGFPSEFATYLNFCRSLRFDDKPDYSYLRQLFRNLFHRQGFTYDYVFDWNMLKFGGRNN
DEADRGKVSSSARPVHGTAQQRGRPEQMPSATPPGEYGTTSPRPISRERERRTSTRLHRG
IPTTGQELARDGTRVSTAQMQSSMIPGMNQGMRRGSASKDGDIPPVRAGSSRHPRK*
>TRINITY_DN57735_c0_g1::TRINITY_DN57735_c0_g1_i1::g.8172::m.8172 TRINITY_DN57735_c0_g1::TRINITY_DN57735_c0_g1_i1::g.8172  ORF type:complete len:138 (+) TRINITY_DN57735_c0_g1_i1:78-491(+)
MPRRGRSSPSFSRAPAPRSSVPARAPPPPPPAPVMQQPRQPGLMAQMATTAAGVAVGSAV
GHTLGAAMTGGMGGGHQEPAPVQQYQPAEQQQQQQQPSACQFELNQFLECSKTQSDLSLC
YGFNEALKECKARIGQY*
>TRINITY_DN57737_c5_g1::TRINITY_DN57737_c5_g1_i1::g.8186::m.8186 TRINITY_DN57737_c5_g1::TRINITY_DN57737_c5_g1_i1::g.8186  ORF type:5prime_partial len:781 (+) TRINITY_DN57737_c5_g1_i1:2-2344(+)
FDIREIVANLKRLLDGEEPEPMLPAYKNFKGSIMELADNKYYVNGEISVVDDQTIEITEL
PIRVWTQNYKEEVIEPMLNGTEKVQAMITDYKEYHTDSTVKFVVKMTPEKLAKAEENGLH
KVFKLQNSLTTNTMVLFDHNGCIKRYNNVEEILREFYELRIEMYRRRKDYLEGMLAAESL
KLDNIARFIMEKIEGTVTIENKKKKDLIDMLVRRGYDSDPVKAWKEAQNKGKMVEDDLND
DKEEEDESGPDYNYILNLPLWSLTKERKDDFLKKRDNKSQELMDLRRKSHNDLWMDDLEQ
FLAELDKVEQIERDDESVMTNKPNKLLKGKAKPKKLRDETRPSPMGRRVEPRIDSAMKLK
AEKDAIKRQKAKDKKGGKNGNILDFMKMEDEDSNEPMSLADRLKLKGSPVEAIKKEKKAP
KEKVPRVRKPSSSPKKKGGKKKNPWSDESEGSEAVSDVSDNNMDGSFLESVVIPRDGPRR
AAASKVKYNFDDEEEVKSNDGDVVGDVPMDTISDVDSFKMSDDDDDSDFGAKTKQVKQPA
TKPASKKTLPAKKAAPVIDSDSDSDVNGFDDNDVSGSKDNDDDEWLRITGQSPPAKPSPS
VDTQSSSKTNSEQMFDDDSDDDSPPKKDKDDLFKPFNTLKPVVEKKAAAKKPPAEKKPRA
PPKKKAEKKEPKEKKAPKKKVKNPWSDEDSEDEKPKKKAAKKRPVKTFDSDMSDLSEDEF
VAKKPKPAAKKKKVVLSDDDFSDGSDDDNFSAPPPAASRTGRARATVKYNFDDSDEGDFD
*
>TRINITY_DN57737_c5_g1::TRINITY_DN57737_c5_g1_i2::g.8187::m.8187 TRINITY_DN57737_c5_g1::TRINITY_DN57737_c5_g1_i2::g.8187  ORF type:5prime_partial len:831 (+) TRINITY_DN57737_c5_g1_i2:2-2494(+)
FDIREIVANLKRLLDGEEPEPMLPAYKNFKGSIMELADNKYYVNGEISVVDDQTIEITEL
PIRVWTQNYKEEVIEPMLNGTEKVQAMITDYKEYHTDSTVKFVVKMTPEKLAKAEENGLH
KVFKLQNSLTTNTMVLFDHNGCIKRYNNVEEILREFYELRIEMYRRRKDYLEGMLAAESL
KLDNIARFIMEKIEGTVTIENKKKKDLIDMLVRRGYDSDPVKAWKEAQNKGKMVEDDLND
DKEEEDESGPDYNYILNLPLWSLTKERKDDFLKKRDNKSQELMDLRRKSHNDLWMDDLEQ
FLAELDKVEQIERDDESVMTNKPNKLLKGKAKPKKLRDETRPSPMGRRVEPRIDSAMKLK
AEKDAIKRQKAKDKKGGKNGNILDFMKMEDEDSNEPMSLADRLKLKGSPVEAIKKEKKAP
KEKVPRVRKPSSSPKKKGGKKKNPWSDESEGSEAVSDVSDNNMDGSFLESVVIPRDGPRR
AAASKVKYNFDDEEEVKSNDGDVVGDVPMDTISDVDSFKMSDDDDDSDFGAKTKQVKQPA
TKPASKKTLPAKKAAPVIDSDSDSDVNGFDDNDVSGSKDNDDDEWLRITGQSPPAKPSPS
VDTQSSSKTNSEQMFDDDSDDDSPPKKDKDDLFKPFNTLKPVVEKKAAAKKPPAEKKPRA
PPKKKAEKKDTKQPSILSAMGKSKAVKPKNNIILSSSSDDDDDDDGERDRGKTSSAAPQE
PKEKKAPKKKVKNPWSDEDSEDEKPKKKAAKKRPVKTFDSDMSDLSEDEFVAKKPKPAAK
KKKVVLSDDDFSDGSDDDNFSAPPPAASRTGRARATVKYNFDDSDEGDFD*
>TRINITY_DN57738_c0_g1::TRINITY_DN57738_c0_g1_i1::g.8160::m.8160 TRINITY_DN57738_c0_g1::TRINITY_DN57738_c0_g1_i1::g.8160  ORF type:complete len:222 (+) TRINITY_DN57738_c0_g1_i1:605-1270(+)
MAAAVTTLLSHESDSETDEETKPAFPRHKETCITLAIKAAVSQEDELYGYLRHIYTVFRQ
SSLAVIVRTIITLIAVVIFTIGLIRFRKCSYEPEIPLFLVLEGAIIILKTCIVCIKSCQS
RPTAEGERNTLDTCNDISSLFLVLWGLTGSVWVFGSYKQVNVDNPDIYLYCDKLVYMCSL
WFLLSMYCCIIIIALLLFTLSIYYLVKTDGSKRQLPYDIRV*
>TRINITY_DN57738_c0_g1::TRINITY_DN57738_c0_g1_i2::g.8161::m.8161 TRINITY_DN57738_c0_g1::TRINITY_DN57738_c0_g1_i2::g.8161  ORF type:complete len:216 (+) TRINITY_DN57738_c0_g1_i2:131-778(+)
MEVDYKTHPCPSVNQADAFPRHKETCITLAIKAAVSQEDELYGYLRHIYTVFRQSSLAVI
VRTIITLIAVVIFTIGLIRFRKCSYEPEIPLFLVLEGAIIILKTCIVCIKSCQSRPTAEG
ERNTLDTCNDISSLFLVLWGLTGSVWVFGSYKQVNVDNPDIYLYCDKLVYMCSLWFLLSM
YCCIIIIALLLFTLSIYYLVKTDGSKRQLPYDIRV*
>TRINITY_DN57743_c0_g1::TRINITY_DN57743_c0_g1_i1::g.8173::m.8173 TRINITY_DN57743_c0_g1::TRINITY_DN57743_c0_g1_i1::g.8173  ORF type:3prime_partial len:134 (+) TRINITY_DN57743_c0_g1_i1:483-881(+)
MEGSSGGSAPVRLPPAQIPGMIAARHRSAIVGPPRRLTNRHISLFVFFFFCQWWWRARCR
GIWNVFLGAEIHAAAAQRYVTLRCVGLGCAQRCCPRRLLFFLFSDLCFGFCVPSLPVPLC
LADKVSGRLSEKK
>TRINITY_DN57743_c1_g1::TRINITY_DN57743_c1_g1_i1::g.8174::m.8174 TRINITY_DN57743_c1_g1::TRINITY_DN57743_c1_g1_i1::g.8174  ORF type:internal len:128 (+) TRINITY_DN57743_c1_g1_i1:2-382(+)
KVSSDIFGVVFKKRGNVCEPVQFFFFVFVLFVLPAPLPVGNLPVGGGLVWSPLPSQAQGT
QIVGSIVQGSKFEIRYLGRDSLQKKTPLFIFFSFFFLFLFIIIYFLVCVCFFFVVLYSNT
STFILSI
>TRINITY_DN57744_c1_g1::TRINITY_DN57744_c1_g1_i2::g.8049::m.8049 TRINITY_DN57744_c1_g1::TRINITY_DN57744_c1_g1_i2::g.8049  ORF type:3prime_partial len:115 (+) TRINITY_DN57744_c1_g1_i2:109-450(+)
MCIRDRMICDHQFKVTDIVAKWPGSAHDSRVFRNSKVCRDFENGTNTGILLGDSAYPSRH
YLLTPYNNPTAQHQGYNKAHCRTRVTIEQTFGILKKRFAILKHAMPLKPIKAVK
>TRINITY_DN57744_c1_g1::TRINITY_DN57744_c1_g1_i3::g.8050::m.8050 TRINITY_DN57744_c1_g1::TRINITY_DN57744_c1_g1_i3::g.8050  ORF type:3prime_partial len:109 (+) TRINITY_DN57744_c1_g1_i3:295-618(+)
MICDHQFKVTDIVAKWPGSAHDSRVFRNSKVCRDFENGTNTGILLGDSAYPSRHYLLTPY
NNPTAQHQGYNKAHCRTRVTIEQTFGILKKRFAILKHAMPLKPIKAVK
>TRINITY_DN57749_c3_g1::TRINITY_DN57749_c3_g1_i1::g.8074::m.8074 TRINITY_DN57749_c3_g1::TRINITY_DN57749_c3_g1_i1::g.8074  ORF type:5prime_partial len:358 (+) TRINITY_DN57749_c3_g1_i1:2-1075(+)
FLSKVFVKVNFLKVTDIDTIKEVFQADVFVQTRWHEPSLDNQKESLSDFSKYWNPKIVIS
NSAPSATCKVWRSLRLGKNGEGFIIEKRRIKGAFAENLELVEFPFDVQDLSIVVSSELND
DHIDILEDDEEMSAVNVLCFVDDTEWAICDVIYSEPRTFNKEVAETQFRNPALLVKCIAK
RKAGFFLYNIILIMTMITTLSFTTFGVNINLTQNRLQLSFIILLTGVTFKMVSVQSIPKI
PYLTHLDRLILGGMGFNWLVCIWHAIVSQYEGESYQSTMDFWAFITLIIIYTLFNIIVFS
LIIISRVRRGYRIEDLEKQYQEKALRLMGSTWKSDRKAKRTAWAHRNKIDAQGQFSL*
>TRINITY_DN57751_c0_g1::TRINITY_DN57751_c0_g1_i2::g.8123::m.8123 TRINITY_DN57751_c0_g1::TRINITY_DN57751_c0_g1_i2::g.8123  ORF type:complete len:420 (+) TRINITY_DN57751_c0_g1_i2:607-1866(+)
MLDRIVSSIDPILDNPPVHLPDLLKRQSLRKSVKMFWAYWELAKSFRKLGADIPAFYELM
TAPATKILDKWIESEPLKATLATDAVIGAMISPDTPGSGYVLLHHVMGEIENVKGAWGYV
EGGMGSVSQSIANCAMDHGAGIFTDKPVSDIVTQNGHATGVVLEDGTEVKAKVILSNATP
KVTFLDLLPESCLPSELLTDMKLFNYESPVTKINVAVDKIPNFLADPNTTENEVMPHHRS
TIHINCEDTKLINEAYFDAMAGRYSKHPMIEMTIPSSLDPTLAPPGHHVVLLFTQYTPYH
LADGKVWDDTTRNEYADTVFDSIERYAPGFKDSVVGRDILTPPDLERIFGLTGGNIFHGA
MSLDQLFTTRPNMALSNYRTPVSGLYLCGSGTHPGGGVMGSAGRLAAQTVVEDKKILGL*
>TRINITY_DN57751_c0_g1::TRINITY_DN57751_c0_g1_i3::g.8124::m.8124 TRINITY_DN57751_c0_g1::TRINITY_DN57751_c0_g1_i3::g.8124  ORF type:complete len:420 (+) TRINITY_DN57751_c0_g1_i3:607-1866(+)
MLDRIVSSIDPILDNPPVHLPDLLKRQSLRKSVKMFWAYWELAKSFRKLGADIPAFYELM
TAPATKILDKWIESEPLKATLATDAVIGAMISPDTPGSGYVLLHHVMGEIENVKGAWGYV
EGGMGSVSQSIANCAMDHGAGIFTDKPVSDIVTQNGHATGVVLEDGTEVKAKVILSNATP
KVTFLDLLPESCLPSELLTDMKLFNYESPVTKINVAVDKIPNFLADPNTTENEVMPHHRS
TIHINCEDTKLINEAYFDAMAGRYSKHPMIEMTIPSSLDPTLAPPGHHVVLLFTQYTPYH
LADGKVWDDTTRNEYADTVFDSIERYAPGFKDSVVGRDILTPPDLERIFGLTGGNIFHGA
MSLDQLFTTRPNMALSNYRTPVSGLYLCGSGTHPGGGVMGSAGRLAAQTVVEDKKILGL*
>TRINITY_DN57751_c0_g1::TRINITY_DN57751_c0_g1_i4::g.8125::m.8125 TRINITY_DN57751_c0_g1::TRINITY_DN57751_c0_g1_i4::g.8125  ORF type:complete len:587 (+) TRINITY_DN57751_c0_g1_i4:126-1886(+)
MIMHIKKVLRLKPFIGQSKVLFHSRHGVNEVELRSSYDAVVIGSGHNGLVSAAYLQKQGL
DVCVLERRHVIGGAAVTEEIIPGYKFSRASYVLSLLRPQVYKDLELKKYGLKVYLRDPNA
YTPLLEPQTINGQKVTSLLLGRDAAKNKQQISQFSTKDAQKFGEFEAMLDRIVSSIDPIL
DNPPVHLPDLLKRQSLRKSVKMFWAYWELAKSFRKLGADIPAFYELMTAPATKILDKWIE
SEPLKATLATDAVIGAMISPDTPGSGYVLLHHVMGEIENVKGAWGYVEGGMGSVSQSIAN
CAMDHGAGIFTDKPVSDIVTQNGHATGVVLEDGTEVKAKVILSNATPKVTFLDLLPESCL
PSELLTDMKLFNYESPVTKINVAVDKIPNFLADPNTTENEVMPHHRSTIHINCEDTKLIN
EAYFDAMAGRYSKHPMIEMTIPSSLDPTLAPPGHHVVLLFTQYTPYHLADGKVWDDTTRN
EYADTVFDSIERYAPGFKDSVVGRDILTPPDLERIFGLTGGNIFHGAMSLDQLFTTRPNM
ALSNYRTPVSGLYLCGSGTHPGGGVMGSAGRLAAQTVVEDKKILGL*
>TRINITY_DN57751_c0_g1::TRINITY_DN57751_c0_g1_i5::g.8126::m.8126 TRINITY_DN57751_c0_g1::TRINITY_DN57751_c0_g1_i5::g.8126  ORF type:complete len:587 (+) TRINITY_DN57751_c0_g1_i5:126-1886(+)
MIMHIKKVLRLKPFIGQSKVLFHSRHGVNEVELRSSYDAVVIGSGHNGLVSAAYLQKQGL
DVCVLERRHVIGGAAVTEEIIPGYKFSRASYVLSLLRPQVYKDLELKKYGLKVYLRDPNA
YTPLLEPQTINGQKVTSLLLGRDAAKNKQQISQFSTKDAQKFGEFEAMLDRIVSSIDPIL
DNPPVHLPDLLKRQSLRKSVKMFWAYWELAKSFRKLGADIPAFYELMTAPATKILDKWIE
SEPLKATLATDAVIGAMISPDTPGSGYVLLHHVMGEIENVKGAWGYVEGGMGSVSQSIAN
CAMDHGAGIFTDKPVSDIVTQNGHATGVVLEDGTEVKAKVILSNATPKVTFLDLLPESCL
PSELLTDMKLFNYESPVTKINVAVDKIPNFLADPNTTENEVMPHHRSTIHINCEDTKLIN
EAYFDAMAGRYSKHPMIEMTIPSSLDPTLAPPGHHVVLLFTQYTPYHLADGKVWDDTTRN
EYADTVFDSIERYAPGFKDSVVGRDILTPPDLERIFGLTGGNIFHGAMSLDQLFTTRPNM
ALSNYRTPVSGLYLCGSGTHPGGGVMGSAGRLAAQTVVEDKKILGL*
>TRINITY_DN57753_c0_g3::TRINITY_DN57753_c0_g3_i2::g.8109::m.8109 TRINITY_DN57753_c0_g3::TRINITY_DN57753_c0_g3_i2::g.8109  ORF type:internal len:106 (+) TRINITY_DN57753_c0_g3_i2:3-317(+)
AEFVNFTSIHHTKLSTNLSSLTEIDPLSTDPSNGPANEDSISMNMSSTVTDDPPTTVLSQ
LPDHQADLRLSHHLMMNWLTPMGYWSSFTVEGRLDVGTKTSFCLP
>TRINITY_DN57754_c2_g3::TRINITY_DN57754_c2_g3_i1::g.8086::m.8086 TRINITY_DN57754_c2_g3::TRINITY_DN57754_c2_g3_i1::g.8086  ORF type:5prime_partial len:208 (+) TRINITY_DN57754_c2_g3_i1:1-624(+)
LKVNTLKTKIMVFRKRGGLLPNESWTYNGEIIEVVDDFNYLGTIFNYTGNFNLNQEHLVG
KSLKAFNTLLFNCKKFHLKPKLLCQLFDAFVGSILSYASEIWGYTKSKVIERIHLKFCKR
LLNVRLNTCTVGVYGELGRYPLYISRYVRIISYWCKVIYTENILIKKLYEQGLYDCNRAV
SYTHLDVYKRQMQTNGIKRLEVRGTLK*
>TRINITY_DN57754_c2_g3::TRINITY_DN57754_c2_g3_i2::g.8087::m.8087 TRINITY_DN57754_c2_g3::TRINITY_DN57754_c2_g3_i2::g.8087  ORF type:3prime_partial len:178 (+) TRINITY_DN57754_c2_g3_i2:151-681(+)
MYQKVKSCVKSCNSYSDYFEYAVGLRQGEVISPILFSMFVEDLELYLQNSVDSGLNIDDI
VLIMLLFADDMAILGKSPSELQDNLNRLHTYCNNWGLKVNTLKTKIMVFRKRGGLLPNES
WTYNGEIIEVVDDFNYLGTIFNYTGNFNLNQEHLVGKSLKAFNTLLFNCKQLHLKPK
>TRINITY_DN57754_c2_g3::TRINITY_DN57754_c2_g3_i3::g.8089::m.8089 TRINITY_DN57754_c2_g3::TRINITY_DN57754_c2_g3_i3::g.8089  ORF type:3prime_partial len:178 (+) TRINITY_DN57754_c2_g3_i3:609-1139(+)
MYQKVKSCVKSCNSYSDYFEYAVGLRQGEVISPILFSMFVEDLELYLQNSVDSGLNIDDI
VLIMLLFADDMAILGKSPSELQDNLNRLHTYCNNWGLKVNTLKTKIMVFRKRGGLLPNES
WTYNGEIIEVVDDFNYLGTIFNYTGNFNLNQEHLVGKSLKAFNTLLFNCKQLHLKPK
>TRINITY_DN57754_c2_g3::TRINITY_DN57754_c2_g3_i4::g.8090::m.8090 TRINITY_DN57754_c2_g3::TRINITY_DN57754_c2_g3_i4::g.8090  ORF type:3prime_partial len:178 (+) TRINITY_DN57754_c2_g3_i4:97-627(+)
MYQKVKSCVKSCNSYSDYFEYAVGLRQGEVISPILFSMFVEDLELYLQNSVDSGLNIDDI
VLIMLLFADDMAILGKSPSELQDNLNRLHTYCNNWGLKVNTLKTKIMVFRKRGGLLPNES
WTYNGEIIEVVDDFNYLGTIFNYTGNFNLNQEHLVGKSLKAFNTLLFNCKQLHLKPK
>TRINITY_DN57754_c2_g3::TRINITY_DN57754_c2_g3_i5::g.8091::m.8091 TRINITY_DN57754_c2_g3::TRINITY_DN57754_c2_g3_i5::g.8091  ORF type:5prime_partial len:200 (+) TRINITY_DN57754_c2_g3_i5:1-600(+)
LKVNTLKTKIMVFRKRGGLLPNESWTYNGEIIEVVDDFNYLGTIFNYTGNFNLNQEHLVG
KSLKAFNTLLFNCKKFHLKPKLLCQLFDAFVGSILSYASEIWGYTKSKVIERIHLKFCKR
LLNVRLNTCTVGVYGELGRYPLYISRYVRIISYWCKVIYTENILIKKLYEQGLYDCNRAV
SYTHLDVYKRQHIGESIII*
>TRINITY_DN57755_c4_g1::TRINITY_DN57755_c4_g1_i1::g.8168::m.8168 TRINITY_DN57755_c4_g1::TRINITY_DN57755_c4_g1_i1::g.8168  ORF type:5prime_partial len:313 (+) TRINITY_DN57755_c4_g1_i1:3-941(+)
LIQLKIGSDCLELSDLLKKILFYNISNMLSSKDFLQKRWLVVAFSVVFYCVHLAESNTAL
LIIDVQNCFLPGGSLAVTDGERVIPVINNIRSQYGDKFTVTVLTQDWHCSDHVSFASQHP
GKGIYGTVWLAYDSTGNLCSNDSCQVEYNISQTLWPDHCVINTKVANFSGQLIRRGGDIV
VRKGYTCDVDSYSGFYDNGGFSQTKLDTILRRHGITRVVVTGLALDYCVYYTSKDAERLG
YDTYLVLDASKPVAMATKETAVEDLKVKGIKLIDSSDLGEIFNTSGTGITEYTTILQLYF
VYMIFTKILDVL*
>TRINITY_DN57755_c4_g1::TRINITY_DN57755_c4_g1_i2::g.8169::m.8169 TRINITY_DN57755_c4_g1::TRINITY_DN57755_c4_g1_i2::g.8169  ORF type:complete len:278 (+) TRINITY_DN57755_c4_g1_i2:84-917(+)
MIRWLVVAFSVVFYCVHLAESNTALLIIDVQNCFLPGGSLAVTDGERVIPVINNIRSQYG
DKFTVTVLTQDWHCSDHVSFASQHPGKGIYGTVWLAYDSTGNLCSNDSCQVEYNISQTLW
PDHCVINTKVANFSGQLIRRGGDIVVRKGYTCDVDSYSGFYDNGGFSQTKLDTILRRHGI
TRVVVTGLALDYCVYYTSKDAERLGYDTYLVLDASKPVAMATKETAVEDLKVKGIKLIDS
SDLGEIFNTSGTGITEYTTILQLYFVYMIFTKILDVL*
>TRINITY_DN57757_c0_g1::TRINITY_DN57757_c0_g1_i1::g.8078::m.8078 TRINITY_DN57757_c0_g1::TRINITY_DN57757_c0_g1_i1::g.8078  ORF type:5prime_partial len:146 (+) TRINITY_DN57757_c0_g1_i1:1-438(+)
VKMAAQHLTTQVLSHGQKVCRLYKKAIREVQALTGNKTLPFRFNAVQIRATFDRNRNMLP
LEATKALEEGERKVWEQQSPFPLKFSNSPGGTAYNREQPTPDYILDAWHPLEKAQYPEYF
ARRDIRKREFIERYEKKYGKNTSES*
>TRINITY_DN57758_c1_g1::TRINITY_DN57758_c1_g1_i3::g.8107::m.8107 TRINITY_DN57758_c1_g1::TRINITY_DN57758_c1_g1_i3::g.8107  ORF type:5prime_partial len:147 (+) TRINITY_DN57758_c1_g1_i3:2-442(+)
AQMQSAVEDLKDERVPQCLYWNVDQVADWMEELGFPYYRACITDNMINGRKLIHMEASHL
PNIGITDFDHIKIIAKSVRDLLTLEEPYWNRSISLPPRSDIGMYLEKKADTGKEMDGVTY
VRYLQEFKEPKWKPPLSNHCLILPNC*
>TRINITY_DN57758_c1_g1::TRINITY_DN57758_c1_g1_i4::g.8108::m.8108 TRINITY_DN57758_c1_g1::TRINITY_DN57758_c1_g1_i4::g.8108  ORF type:5prime_partial len:147 (+) TRINITY_DN57758_c1_g1_i4:2-442(+)
AQMQSAVEDLKDERVPQCLYWNVDQVADWMEELGFPYYRACITDNMINGRKLIHMEASHL
PNIGITDFDHIKIIAKSVRDLLTLEEPYWNRSISLPPRSDIGMYLEKKADTGKEMDGVTY
VRYLQEFKEPKWKPPLSNHCLILPNC*
>TRINITY_DN57759_c0_g1::TRINITY_DN57759_c0_g1_i1::g.8182::m.8182 TRINITY_DN57759_c0_g1::TRINITY_DN57759_c0_g1_i1::g.8182  ORF type:complete len:359 (+) TRINITY_DN57759_c0_g1_i1:221-1297(+)
MGNNQSNTETEQKQSVATNCDDGLVRPLFENGRYQDPFKIFKEVGLKDVFRMLRSKDNSE
IPWKNEKELDANLPIIAPDFEKLKNPPGDKMQVMWIGHASILVQFDGLTIVTDPVFGDKC
GPFGIMGPKRYRKPPCKIEDIPHIDAVVISHNHYDHLDHESVVKLNRKFGNDLRWYVAKG
QEQWMRDQGCTNVVELTWWQEHTYQKDGQSFMFAATPALHWCQRTAFNKNKALWCSWTIK
GPKHSFYFAGDTAYCPAFQQIGKKYGPFSLAAIPIGAYEPRWFMQSQHVNPEEAVTLHQE
IKSRCSVGIHWGTFRLTSEYYMEPKQKLSDILKERGLHEGEFITVKHGDVVIIEEPES*
>TRINITY_DN57759_c0_g1::TRINITY_DN57759_c0_g1_i2::g.8184::m.8184 TRINITY_DN57759_c0_g1::TRINITY_DN57759_c0_g1_i2::g.8184  ORF type:complete len:359 (+) TRINITY_DN57759_c0_g1_i2:221-1297(+)
MGNNQSNTETEQKQSVATNCDDGLVRPLFENGRYQDPFKIFKEVGLKDVFRMLRSKDNSE
IPWKNEKELDANLPIIAPDFEKLKNPPGDKMQVMWIGHASILVQFDGLTIVTDPVFGDKC
GPFGIMGPKRYRKPPCKIEDIPHIDAVVISHNHYDHLDHESVVKLNRKFGNDLRWYVAKG
QEQWMRDQGCTNVVELTWWQEHTYQKDGQSFMFAATPALHWCQRTAFNKNKALWCSWTIK
GPKHSFYFAGDTAYCPAFQQIGKKYGPFSLAAIPIGAYEPRWFMQSQHVNPEEAVTLHQE
IKSRCSVGIHWGTFRLTSEYYMEPKQKLSDILKERGLHEGEFITVKHGDVVIIEEPES*
>TRINITY_DN57760_c0_g1::TRINITY_DN57760_c0_g1_i1::g.8054::m.8054 TRINITY_DN57760_c0_g1::TRINITY_DN57760_c0_g1_i1::g.8054  ORF type:complete len:454 (+) TRINITY_DN57760_c0_g1_i1:199-1560(+)
MPYKDENSYRNPTYIYDEGSGGGGPDSRSSASSTSSLSSMKILGTKLKTQGRTRWVALTA
VLIVVVVIIIAVAVAVYFTKSDTSVSSLKLVQDADSQLQNTTMSTPQTTKPSTRKQTITT
SGRPVTDTKSTRHFVTTKRPERTTADQTTTITNTTTLPEITSTPFVDTSTPSNASVTLSD
VLYNPTDVKTVTLNCQARHAGVWTTLTIRRLFRDSFEPIAVASVSEDNNVDVNVFYPNVT
HSIKIRNYIVTLTLNFDPFTCNDLSNFSCAFVTQDVTKVAESNTTIFLSEPEFVLPHSII
EGKQIKLQCTAEVWGTSASLAWKFKHRDSNKFMNFTVDPVIQETVKNCSKFINSTLTINP
TMVENGSDFRCEIEDTWVNPQVDQPRTRDVTLNVVPSNFCDDKRQFTIHPHPHGPCTLVV
YCLSTGPLVYEIECDPGHCYDYIKTACVPQGAG*
>TRINITY_DN57761_c3_g1::TRINITY_DN57761_c3_g1_i1::g.8176::m.8176 TRINITY_DN57761_c3_g1::TRINITY_DN57761_c3_g1_i1::g.8176  ORF type:5prime_partial len:524 (+) TRINITY_DN57761_c3_g1_i1:2-1573(+)
AMLAEPRRKQKFSINPRGSDWSNDESKFGQKLMEKMGWAKGKGLGANENGSTEHVSVTLK
SDKKGVGCSNNHADKWIAHQDDFNALLANLNQDHGNGGNSSDDNSNSKVLNLEQKSRTTK
GRVHYQKFTKGKDLSLKSEMDLDCVFGKRKSASNTPLTQSEANSDVSDAEEKSTGFNTVT
STDSIQEYFARKMAEKKLKLQNGGGEYGRSNEDLESLSNAVEDTTGNEEVLAENNDDKSE
QLQSEGKEKKKKSKKGKKRKLEEKIENCEIMEINDAVEDEESPRKKKKKRKSEKEELVDC
IEKSENSKKRVSFMIGDDMDSDERDDEKKEAKQSKSKKSKKQKKSRSDIDRKDSDVNELN
SVAITINEELPEKSESKKSKKQQKNNDIHEKTDTKCCNESKNKNKHTDGKVEDGLVKEYE
KEAKKLKKRKKSKKDSKVDIVESNATEAEKTMVKGESDYVEDSTIKVSKNKPADNPYGSR
LHSFPLIQKNSSAFTGANIGKVKGYKGLSDIYVRAQLEKKNKL*
>TRINITY_DN57762_c7_g1::TRINITY_DN57762_c7_g1_i3::g.8130::m.8130 TRINITY_DN57762_c7_g1::TRINITY_DN57762_c7_g1_i3::g.8130  ORF type:5prime_partial len:129 (+) TRINITY_DN57762_c7_g1_i3:3-389(+)
KTSRTGITAEVGQGQSQDVAQVAAAVPKRYPNVYESKRILENWELMKIAHETAKVNVKHY
HMCQELLNRDRVTNIFSACEAGCKGRTEGIYQVLIGLKAWRGGLLYLGDLAKVMKKYEYA
DLAESFPP*
>TRINITY_DN57766_c0_g1::TRINITY_DN57766_c0_g1_i1::g.8110::m.8110 TRINITY_DN57766_c0_g1::TRINITY_DN57766_c0_g1_i1::g.8110  ORF type:complete len:586 (+) TRINITY_DN57766_c0_g1_i1:38-1795(+)
MPNKPKKEKVTTKTNSSAKSVGKENSENAENEAKKKGSSPNSETQHPPATAINKMKFTGP
PHVKKDKRQNSSRFNITKNRELIKLPLLKDATPAEREELFIQKLRQCCVLFDFMQDPLSD
LKWKEVKRAALNEMVEFVTQNRGVITDAIYPEAIHMFATNLFRTLPPSSNPSGAEFDPEE
DEPTLEAAWPHLQLVYEFFLRFLESPDFQPNTAKRYIDQKFVLQLLELFDSEDPRERDFQ
KTILHRIYGKFLGLRAYIRKQINNIFYSFIYETQHYNGIAECLEILGSIINGFALPLKEE
HKVFLLKVLIPLHKVKSLSVYHPQLAYCVVQFLEKDPSLTEPVIMSLLKFWPKVHSPKEV
MFLNELEEILDVIEPAEFTKVMCPLFKQLAKCVSSPHFQVAERALYFWNNEYILSLISDN
AATILPIAFPALYKTKEHWNKTIHGLIYNALKLFMEMNQKLFDDCTQQYKTERQKEKERL
KSREETWLKIQNLAKGNPQFKVFGNQNTEQMANPSTPNSMGEDDDVVLVSLEKLEKEATE
ITRKKPKEKPLLRRKSELPHDISMIKALDIHKRSDDYLQTNSESN*
>TRINITY_DN57766_c0_g1::TRINITY_DN57766_c0_g1_i2::g.8112::m.8112 TRINITY_DN57766_c0_g1::TRINITY_DN57766_c0_g1_i2::g.8112  ORF type:complete len:586 (+) TRINITY_DN57766_c0_g1_i2:38-1795(+)
MPNKPKKEKVTTKTNSSAKSVGKENSENAENEAKKKGSSPNSETQHPPATAINKMKFTGP
PHVKKDKRQNSSRFNITKNRELIKLPLLKDATPAEREELFIQKLRQCCVLFDFMQDPLSD
LKWKEVKRAALNEMVEFVTQNRGVITDAIYPEAIHMFATNLFRTLPPSSNPSGAEFDPEE
DEPTLEAAWPHLQLVYEFFLRFLESPDFQPNTAKRYIDQKFVLQLLELFDSEDPRERDFQ
KTILHRIYGKFLGLRAYIRKQINNIFYSFIYETQHYNGIAECLEILGSIINGFALPLKEE
HKVFLLKVLIPLHKVKSLSVYHPQLAYCVVQFLEKDPSLTEPVIMSLLKFWPKVHSPKEV
MFLNELEEILDVIEPAEFTKVMCPLFKQLAKCVSSPHFQVAERALYFWNNEYILSLISDN
AATILPIAFPALYKTKEHWNKTIHGLIYNALKLFMEMNQKLFDDCTQQYKTERQKEKERL
KSREETWLKIQNLAKGNPQFKVFGNQNTEQMANPSTPNSMGEDDDVVLVSLEKLEKEATE
ITRKKPKEKPLLRRKSELPHDISMIKALDIHKRSDDYLQTNSESN*
>TRINITY_DN57766_c0_g1::TRINITY_DN57766_c0_g1_i3::g.8114::m.8114 TRINITY_DN57766_c0_g1::TRINITY_DN57766_c0_g1_i3::g.8114  ORF type:complete len:586 (+) TRINITY_DN57766_c0_g1_i3:38-1795(+)
MPNKPKKEKVTTKTNSSAKSVGKENSENAENEAKKKGSSPNSETQHPPATAINKMKFTGP
PHVKKDKRQNSSRFNITKNRELIKLPLLKDATPAEREELFIQKLRQCCVLFDFMQDPLSD
LKWKEVKRAALNEMVEFVTQNRGVITDAIYPEAIHMFATNLFRTLPPSSNPSGAEFDPEE
DEPTLEAAWPHLQLVYEFFLRFLESPDFQPNTAKRYIDQKFVLQLLELFDSEDPRERDFQ
KTILHRIYGKFLGLRAYIRKQINNIFYSFIYETQHYNGIAECLEILGSIINGFALPLKEE
HKVFLLKVLIPLHKVKSLSVYHPQLAYCVVQFLEKDPSLTEPVIMSLLKFWPKVHSPKEV
MFLNELEEILDVIEPAEFTKVMCPLFKQLAKCVSSPHFQVAERALYFWNNEYILSLISDN
AATILPIAFPALYKTKEHWNKTIHGLIYNALKLFMEMNQKLFDDCTQQYKTERQKEKERL
KSREETWLKIQNLAKGNPQFKVFGNQNTEQMANPSTPNSMGEDDDVVLVSLEKLEKEATE
ITRKKPKEKPLLRRKSELPHDISMIKALDIHKRSDDYLQTNSESN*
>TRINITY_DN57766_c0_g1::TRINITY_DN57766_c0_g1_i4::g.8116::m.8116 TRINITY_DN57766_c0_g1::TRINITY_DN57766_c0_g1_i4::g.8116  ORF type:complete len:552 (+) TRINITY_DN57766_c0_g1_i4:38-1693(+)
MPNKPKKEKVTTKTNSSAKSVGKENSENAENEAKKKGSSPNSETQHPPATAINKMKFTGP
PHVKKDKRQNSSRFNITKNRELIKLPLLKDATPAEREELFIQKLRQCCVLFDFMQDPLSD
LKWKEVKRAALNEMVEFVTQNRGVITDAIYPEAIHMFATNLFRTLPPSSNPSGAEFDPEE
DEPTLEAAWPHLQLVYEFFLRFLESPDFQPNTAKRYIDQKFVLQLLELFDSEDPRERDFQ
KTILHRIYGKFLGLRAYIRKQINNIFYSFIYETQHYNGIAECLEILGSIINGFALPLKEE
HKVFLLKVLIPLHKVKSLSVYHPQLAYCVVQFLEKDPSLTEPVIMSLLKFWPKVHSPKEV
MFLNELEEILDVIEPAEFTKVMCPLFKQLAKCVSSPHFQVAERALYFWNNEYILSLISDN
AATILPIAFPALYKTKEHWNKTIHGLIYNALKLFMEMNQKLFDDCTQQYKTERQKEKERL
KSREETWLKIQNLAKGNPQFKVFGNQNTEQMANPSTPNSMGEDDDVVLVSLEKLEKEATE
VFVLLVFVALY*
>TRINITY_DN57766_c0_g1::TRINITY_DN57766_c0_g1_i5::g.8117::m.8117 TRINITY_DN57766_c0_g1::TRINITY_DN57766_c0_g1_i5::g.8117  ORF type:complete len:586 (+) TRINITY_DN57766_c0_g1_i5:38-1795(+)
MPNKPKKEKVTTKTNSSAKSVGKENSENAENEAKKKGSSPNSETQHPPATAINKMKFTGP
PHVKKDKRQNSSRFNITKNRELIKLPLLKDATPAEREELFIQKLRQCCVLFDFMQDPLSD
LKWKEVKRAALNEMVEFVTQNRGVITDAIYPEAIHMFATNLFRTLPPSSNPSGAEFDPEE
DEPTLEAAWPHLQLVYEFFLRFLESPDFQPNTAKRYIDQKFVLQLLELFDSEDPRERDFQ
KTILHRIYGKFLGLRAYIRKQINNIFYSFIYETQHYNGIAECLEILGSIINGFALPLKEE
HKVFLLKVLIPLHKVKSLSVYHPQLAYCVVQFLEKDPSLTEPVIMSLLKFWPKVHSPKEV
MFLNELEEILDVIEPAEFTKVMCPLFKQLAKCVSSPHFQVAERALYFWNNEYILSLISDN
AATILPIAFPALYKTKEHWNKTIHGLIYNALKLFMEMNQKLFDDCTQQYKTERQKEKERL
KSREETWLKIQNLAKGNPQFKVFGNQNTEQMANPSTPNSMGEDDDVVLVSLEKLEKEATE
ITRKKPKEKPLLRRKSELPHDISMIKALDIHKRSDDYLQTNSESN*
>TRINITY_DN57766_c0_g1::TRINITY_DN57766_c0_g1_i6::g.8119::m.8119 TRINITY_DN57766_c0_g1::TRINITY_DN57766_c0_g1_i6::g.8119  ORF type:complete len:586 (+) TRINITY_DN57766_c0_g1_i6:38-1795(+)
MPNKPKKEKVTTKTNSSAKSVGKENSENAENEAKKKGSSPNSETQHPPATAINKMKFTGP
PHVKKDKRQNSSRFNITKNRELIKLPLLKDATPAEREELFIQKLRQCCVLFDFMQDPLSD
LKWKEVKRAALNEMVEFVTQNRGVITDAIYPEAIHMFATNLFRTLPPSSNPSGAEFDPEE
DEPTLEAAWPHLQLVYEFFLRFLESPDFQPNTAKRYIDQKFVLQLLELFDSEDPRERDFQ
KTILHRIYGKFLGLRAYIRKQINNIFYSFIYETQHYNGIAECLEILGSIINGFALPLKEE
HKVFLLKVLIPLHKVKSLSVYHPQLAYCVVQFLEKDPSLTEPVIMSLLKFWPKVHSPKEV
MFLNELEEILDVIEPAEFTKVMCPLFKQLAKCVSSPHFQVAERALYFWNNEYILSLISDN
AATILPIAFPALYKTKEHWNKTIHGLIYNALKLFMEMNQKLFDDCTQQYKTERQKEKERL
KSREETWLKIQNLAKGNPQFKVFGNQNTEQMANPSTPNSMGEDDDVVLVSLEKLEKEATE
ITRKKPKEKPLLRRKSELPHDISMIKALDIHKRSDDYLQTNSESN*
>TRINITY_DN57766_c0_g1::TRINITY_DN57766_c0_g1_i7::g.8121::m.8121 TRINITY_DN57766_c0_g1::TRINITY_DN57766_c0_g1_i7::g.8121  ORF type:complete len:586 (+) TRINITY_DN57766_c0_g1_i7:38-1795(+)
MPNKPKKEKVTTKTNSSAKSVGKENSENAENEAKKKGSSPNSETQHPPATAINKMKFTGP
PHVKKDKRQNSSRFNITKNRELIKLPLLKDATPAEREELFIQKLRQCCVLFDFMQDPLSD
LKWKEVKRAALNEMVEFVTQNRGVITDAIYPEAIHMFATNLFRTLPPSSNPSGAEFDPEE
DEPTLEAAWPHLQLVYEFFLRFLESPDFQPNTAKRYIDQKFVLQLLELFDSEDPRERDFQ
KTILHRIYGKFLGLRAYIRKQINNIFYSFIYETQHYNGIAECLEILGSIINGFALPLKEE
HKVFLLKVLIPLHKVKSLSVYHPQLAYCVVQFLEKDPSLTEPVIMSLLKFWPKVHSPKEV
MFLNELEEILDVIEPAEFTKVMCPLFKQLAKCVSSPHFQVAERALYFWNNEYILSLISDN
AATILPIAFPALYKTKEHWNKTIHGLIYNALKLFMEMNQKLFDDCTQQYKTERQKEKERL
KSREETWLKIQNLAKGNPQFKVFGNQNTEQMANPSTPNSMGEDDDVVLVSLEKLEKEATE
ITRKKPKEKPLLRRKSELPHDISMIKALDIHKRSDDYLQTNSESN*
>TRINITY_DN57767_c0_g1::TRINITY_DN57767_c0_g1_i1::g.8075::m.8075 TRINITY_DN57767_c0_g1::TRINITY_DN57767_c0_g1_i1::g.8075  ORF type:complete len:825 (+) TRINITY_DN57767_c0_g1_i1:69-2543(+)
MASEKPVPTVVTRQASFRDRKGSVLVVPGKEGEEITAGIYANKAIGVFTSGGDSQGMNSA
VRAVVRMGSYLGCKTFYIKEGYQGMVDGGDNIQEATWASSSGIMQMGGTVIGSARCKEFR
TLEGRLQAAQNLIDRRITNLVVIGGDGSLTGANIFRKEWPSLLDKLRQAGRITQDMWSEC
QYLNIVGMVGSIDNDFCGTDMTIGVDTALHRIMEAVDTISTTATSHQRAFVLEVMGRHCG
YLALVGALATEADWVFIPEWPPEDGWEEKLCNKLAAERATGQRLNVILVAEGAIDRHGNA
ITANQVKDLITDRLKYDTRVTVLGHVQRGGSPTAFDRILAARMGAESVLALMEATPDTPA
CVISLDGNMAVRVPLMECVERTQQVQKAMNDKNFEEAVKLRGRSFMNNLTTYRLLSKLQP
PKKTCNVDGTECAKSKKFAIMNIGAPACGMNAAVRSFVRLSLAQGYTVLGIHDSFDGLLY
GRKTELIDPVKPMSWTEVHGWSGRGGSLLGTKKVLASRYGLDKIAEKLKEYEISGLVIVG
GFEAYNSALQLAEARDKYDAFCIPMIVIPCTISNNVPGSDFSLGADTALNEITDICDRIK
QSATGTKRRIFVVETMGGYCGYLATMSGLAGGADAAYIFEDPFTITDLRDDVMHIKNKIL
NAGVQRGLILRNEYANHNYTTDFIEKLFMEEGKGVFTCRKNVLGHMQQGGVPSVFDRNYG
TKLAAKTVEYLIQQVKECTQEDGSVFSKDPCTASLLGMRRRHLELTSLLQLKDETDFEHR
LPSDQWWLKLRPLLRILAKHTEKAYVTEGALAEMVQLDDMEEDF*
>TRINITY_DN57767_c0_g1::TRINITY_DN57767_c0_g1_i2::g.8076::m.8076 TRINITY_DN57767_c0_g1::TRINITY_DN57767_c0_g1_i2::g.8076  ORF type:internal len:324 (+) TRINITY_DN57767_c0_g1_i2:1-969(+)
SGTKKDPPRPNPKEKERKSSIIDLIPEVKPMSWTEVHGWSGRGGSLLGTKKVLASRYGLD
KIAEKLKEYEISGLVIVGGFEAYNSALQLAEARDKYDAFCIPMIVIPCTISNNVPGSDFS
LGADTALNEITDICDRIKQSATGTKRRIFVVETMGGYCGYLATMSGLAGGADAAYIFEDP
FTITDLRDDVMHIKNKILNAGVQRGLILRNEYANHNYTTDFIEKLFMEEGKGVFTCRKNV
LGHMQQGGVPSVFDRNYGTKLAAKTVEYLIQQVKECTQEDGSVFSKDPCTASLLGMRRRH
LELTSLLQLKDETDFEHRLPSDQ
>TRINITY_DN57767_c0_g1::TRINITY_DN57767_c0_g1_i4::g.8077::m.8077 TRINITY_DN57767_c0_g1::TRINITY_DN57767_c0_g1_i4::g.8077  ORF type:complete len:836 (+) TRINITY_DN57767_c0_g1_i4:69-2576(+)
MASEKPVPTVVTRQASFRDRKGSVLVVPGKEGEEITAGIYANKAIGVFTSGGDSQGMNSA
VRAVVRMGSYLGCKTFYIKEGYQGMVDGGDNIQEATWASSSGIMQMGGTVIGSARCKEFR
TLEGRLQAAQNLIDRRITNLVVIGGDGSLTGANIFRKEWPSLLDKLRQAGRITQDMWSEC
QYLNIVGMVGSIDNDFCGTDMTIGVDTALHRIMEAVDTISTTATSHQRAFVLEVMGRHCG
YLALVGALATEADWVFIPEWPPEDGWEEKLCNKLAAERATGQRLNVILVAEGAIDRHGNA
ITANQVKDLITDRLKYDTRVTVLGHVQRGGSPTAFDRILAARMGAESVLALMEATPDTPA
CVISLDGNMAVRVPLMECVERTQQVQKAMNDKNFEEAVKLRGRSFMNNLTTYRLLSKLQP
PKKTCNVDGTECAKSKKFAIMNIGAPACGMNAAVRSFVRLSLAQGYTVLGIHDSFDGLLY
GRPNPKEKERKSSIIDLIPEVKPMSWTEVHGWSGRGGSLLGTKKVLASRYGLDKIAEKLK
EYEISGLVIVGGFEAYNSALQLAEARDKYDAFCIPMIVIPCTISNNVPGSDFSLGADTAL
NEITDICDRIKQSATGTKRRIFVVETMGGYCGYLATMSGLAGGADAAYIFEDPFTITDLR
DDVMHIKNKILNAGVQRGLILRNEYANHNYTTDFIEKLFMEEGKGVFTCRKNVLGHMQQG
GVPSVFDRNYGTKLAAKTVEYLIQQVKECTQEDGSVFSKDPCTASLLGMRRRHLELTSLL
QLKDETDFEHRLPSDQWWLKLRPLLRILAKHTEKAYVTEGALAEMVQLDDMEEDF*
>TRINITY_DN57769_c2_g1::TRINITY_DN57769_c2_g1_i1::g.8190::m.8190 TRINITY_DN57769_c2_g1::TRINITY_DN57769_c2_g1_i1::g.8190  ORF type:complete len:151 (+) TRINITY_DN57769_c2_g1_i1:101-553(+)
MLMHTGDKLRECQVCNKTLTDSSDLHQHILMHTGDKLRECHVCNKTFTNSSHLRQHMFIH
TGDKAFECGVCDKIFTRSANLRRHMIIHTEDKPFACCICNETFRHQSNLRRHMSVHTGYK
LPECQVCNKTFITSSNLRKHMLIHTCNKAF*
>TRINITY_DN57769_c3_g6::TRINITY_DN57769_c3_g6_i1::g.8191::m.8191 TRINITY_DN57769_c3_g6::TRINITY_DN57769_c3_g6_i1::g.8191  ORF type:complete len:146 (+) TRINITY_DN57769_c3_g6_i1:313-750(+)
MSETWNLKLSNMVNTDNKLFECKMCDKKFTLSTNLNKHVQIHTGDRPFVCQLCNKTFKHF
YCLNIHMRKHTRDRPFECQICNKTFTVSYTLKKHMEVHTDYKPFECYVCNMKFIKSSHVS
SHMLQRHAIDRPFKCQVCNKTFAVY*
>TRINITY_DN57770_c0_g1::TRINITY_DN57770_c0_g1_i2::g.8181::m.8181 TRINITY_DN57770_c0_g1::TRINITY_DN57770_c0_g1_i2::g.8181  ORF type:5prime_partial len:170 (+) TRINITY_DN57770_c0_g1_i2:2-511(+)
KNRCLLPQSTAYGLEDDLKVKLGDLRNSWLMIFAVSNTLWLILIMTLANKGNLLTVFGSN
PIGLVVLILFSAVLLIQFFAMIIHRVSTLTHFLGRAPYRFGDTFNTSWAFNDSDMKNAGY
GNDDFEARLERDQAQIRAKTRLDEGRGRYRRNKGEKQPLIAPQKPSPLS*
>TRINITY_DN57771_c4_g1::TRINITY_DN57771_c4_g1_i1::g.8047::m.8047 TRINITY_DN57771_c4_g1::TRINITY_DN57771_c4_g1_i1::g.8047  ORF type:complete len:185 (+) TRINITY_DN57771_c4_g1_i1:33-587(+)
MWIFGYGSLIWKVDFPYKRKQTGHIKGFLRRFWQGSTDHRGVPGNPGRVVTLVPATNEDK
VWGVAYEIHEQDEDNVRRHLDHREKGGYTSVNVTFYPVDQSENEFDLELYIGTDDNPNYL
GPASMDVIANQIYVSVGPSGKNVEYLLNLAAALRTLLPDEEDSHILELEYRVQALQKAHS
GYHI*
>TRINITY_DN57771_c4_g1::TRINITY_DN57771_c4_g1_i2::g.8048::m.8048 TRINITY_DN57771_c4_g1::TRINITY_DN57771_c4_g1_i2::g.8048  ORF type:complete len:185 (+) TRINITY_DN57771_c4_g1_i2:33-587(+)
MWIFGYGSLIWKVDFPYKRKQTGHIKGFLRRFWQGSTDHRGVPGNPGRVVTLVPATNEDK
VWGVAYEIHEQDEDNVRRHLDHREKGGYTSVNVTFYPVDQSENEFDLELYIGTDDNPNYL
GPASMDVIANQIYVSVGPSGKNVEYLLNLAAALRTLLPDEEDSHILELEYRVQALQKAHS
GYHI*
>TRINITY_DN57772_c4_g1::TRINITY_DN57772_c4_g1_i1::g.8127::m.8127 TRINITY_DN57772_c4_g1::TRINITY_DN57772_c4_g1_i1::g.8127  ORF type:internal len:134 (+) TRINITY_DN57772_c4_g1_i1:1-399(+)
AIKSHHHLSAHLTGTYNTINMIIAIKSRHLHSAHLTGTYNTINMIIVIKSHHHHSAHLTG
TYSTINMIIAIKSHNHHSAHLTGTYNTINMIIAIKSRLHHSAHLTGTYNTINMIIAIKSH
HHHSAHLTGTYNT
>TRINITY_DN57772_c4_g1::TRINITY_DN57772_c4_g1_i9::g.8129::m.8129 TRINITY_DN57772_c4_g1::TRINITY_DN57772_c4_g1_i9::g.8129  ORF type:internal len:107 (+) TRINITY_DN57772_c4_g1_i9:1-318(+)
PGKKTQTYLKVEQDDIFRQRCQGFISINMIIAIKSHHHQSAHFTGTYNTINMIIAIKSRY
HHSAHLNGTYNTINMIITIKSHHHHSAHLTGTYNTINMIIAIKSHH
>TRINITY_DN57775_c0_g1::TRINITY_DN57775_c0_g1_i1::g.8196::m.8196 TRINITY_DN57775_c0_g1::TRINITY_DN57775_c0_g1_i1::g.8196  ORF type:5prime_partial len:383 (+) TRINITY_DN57775_c0_g1_i1:1-1149(+)
GNCKRRVKLGKFFVRSIQTSSSVMGAHDTQFNAAKERLNSMKEDPGNEAKLKIYALFKQA
TVGKCNTPKPGMMDIVGKYKWNAWNDLGNISQDDAQRQYIDLVNTLAGADDTAAASTPAG
DGPQFDTLAVTCADGIYSITLNRPSKKNAINFQMYEDLVEALKQAREDKSVIIATVTGSG
DYYCSGNDLGNFMNIPPEGISAMAEKGGVILEKFVSAFIDFPKPLIGLINGPAVGVSVTV
LGLFDAVYASDRASFHTPFSQLGQSPEGCSSYIFPKLMGAAKASELLLFNKKISAAEAFN
RNLVTEVIPDNVFTKESSAKMAAISKLPKESLQESKTLIRHAEREKLHSVNKEECRVLIE
RWQSAECMNAIMSFFTQKTSKL*
>TRINITY_DN57775_c0_g1::TRINITY_DN57775_c0_g1_i2::g.8197::m.8197 TRINITY_DN57775_c0_g1::TRINITY_DN57775_c0_g1_i2::g.8197  ORF type:complete len:191 (+) TRINITY_DN57775_c0_g1_i2:185-757(+)
MNIPPEGISAMAEKGGVILEKFVSAFIDFPKPLIGLINGPAVGVSVTVLGLFDAVYASDR
ASFHTPFSQLGQSPEGCSSYIFPKLMGAAKASELLLFNKKISAAEAFNRNLVTEVIPDNV
FTKESSAKMAAISKLPKESLQESKTLIRHAEREKLHSVNKEECRVLIERWQSAECMNAIM
SFFTQKTSKL*
>TRINITY_DN57776_c0_g2::TRINITY_DN57776_c0_g2_i1::g.8065::m.8065 TRINITY_DN57776_c0_g2::TRINITY_DN57776_c0_g2_i1::g.8065  ORF type:complete len:435 (+) TRINITY_DN57776_c0_g2_i1:31-1305(+)
MAESNDAQQSEIPTDTQEVQPTDTTTESQEAQPTETVAEPQEAQPSETETESQDTQPSET
VPESQEVQTSETVQPSEIVTQPEEAQPSKTATELEETQPTDTTTEQQEAQPTETETESQD
AQLSETTTESQEAQPSETATESQEAQPSETATESQEAQPSQNVAESKETQPSETAKESQE
AQPSETAADSKENQPAETATESQEAQPSETATESQEAQPSETAADSKETQLTETATESHE
AQPSETATESQEAQPSETATESQEAQPSETATESQETQPSETATESQEAQPSETVTESQE
TKPSETAAESNDTELKITEPSVESEATAQSDVSVPVKAIEPESTQGAETSEVEKPETGSQ
DQSAEPANESQPEPKTTPATETSEPAKPEPETVAEPTPASEPIQNATETTDTPAKAEPEQ
TAAE*
>TRINITY_DN57776_c0_g2::TRINITY_DN57776_c0_g2_i2::g.8067::m.8067 TRINITY_DN57776_c0_g2::TRINITY_DN57776_c0_g2_i2::g.8067  ORF type:complete len:435 (+) TRINITY_DN57776_c0_g2_i2:31-1305(+)
MAESNDAQQSEIPTDTQEVQPTDTTTESQEAQPTETVAEPQEAQPSETETESQDTQPSET
VPESQEVQTSETVQPSEIVTQPEEAQPSKTATELEETQPTDTTTEQQEAQPTETETESQD
AQLSETTTESQEAQPSETATESQEAQPSETATESQEAQPSQNVAESKETQPSETAKESQE
AQPSETAADSKENQPAETATESQEAQPSETATESQEAQPSETAADSKETQLTETATESHE
AQPSETATESQEAQPSETATESQEAQPSETATESQETQPSETATESQEAQPSETVTESQE
TKPSETAAESNDTELKITEPSVESEATAQSDVSVPVKAIEPESTQGAETSEVEKPETGSQ
DQSAEPANESQPEPKTTPATETSEPAKPEPETVAEPTPASEPIQNATETTDTPAKAEPEQ
TAAE*
>TRINITY_DN57776_c0_g2::TRINITY_DN57776_c0_g2_i3::g.8069::m.8069 TRINITY_DN57776_c0_g2::TRINITY_DN57776_c0_g2_i3::g.8069  ORF type:complete len:411 (+) TRINITY_DN57776_c0_g2_i3:31-1233(+)
MAESNDAQQSEIPTDTQEVQPTDTTTESQEAQPTETVAEPQEAQPSETETESQDTQPSET
VPESQEVQTSETVQPSEIVTQPEEAQPSKTATELEETQPTDTTTEQQEAQPTETETESQD
AQLSETTTESQEAQPSENVAESKETQPSETAKESQEAQPSETAADSKENQPAETATESQE
AQPSETATESQEAQPSETAADSKETQLTETATESHEAQPSETATESQEAQPSETATESQE
AQPSETATESQETQPSETATESQEAQPSETVTESQETKPSETAAESNDTELKITEPSVES
EATAQSDVSVPVKAIEPESTQGAETSEVEKPETGSQDQSAEPANESQPEPKTTPATETSE
PAKPEPETVAEPTPASEPIQNATETTDTPAKAEPEQTAAE*
>TRINITY_DN57776_c0_g2::TRINITY_DN57776_c0_g2_i4::g.8070::m.8070 TRINITY_DN57776_c0_g2::TRINITY_DN57776_c0_g2_i4::g.8070  ORF type:3prime_partial len:178 (+) TRINITY_DN57776_c0_g2_i4:31-531(+)
MAESNDAQQSEIPTDTQEVQPTDTTTESQEAQPTETVAEPQEAQPSETETESQDTQPSET
VPESQEVQTSETVQPSEIVTQPEEAQPSKTATELEETQPTDTTTEQQEAQPTETETESQD
AQLSETTTESQEAQPSKTATELEETQPTDTTTEQQEAQPTETETESQ
>TRINITY_DN57776_c0_g2::TRINITY_DN57776_c0_g2_i5::g.8071::m.8071 TRINITY_DN57776_c0_g2::TRINITY_DN57776_c0_g2_i5::g.8071  ORF type:5prime_partial len:214 (+) TRINITY_DN57776_c0_g2_i5:1-642(+)
TESQEAQPSETAADSKEIQLTETATESHEAQPSETATESQEAQPSETATESQEAQPSETA
TESQETQPSETATESQEAQPSETVTESQETKPSETAAESNDTELKITEPSVESEATAQSD
VSVPVKAIEPESTQGAETSEVEKPETGSQDQSAEPANESQPEPKTTPATETSEPAKPEPE
TVAEPTPASEPIQNATETTDTPAKAEPEQTAAE*
>TRINITY_DN57776_c0_g2::TRINITY_DN57776_c0_g2_i6::g.8072::m.8072 TRINITY_DN57776_c0_g2::TRINITY_DN57776_c0_g2_i6::g.8072  ORF type:complete len:411 (+) TRINITY_DN57776_c0_g2_i6:31-1233(+)
MAESNDAQQSEIPTDTQEVQPTDTTTESQEAQPTETVAEPQEAQPSETETESQDTQPSET
VPESQEVQTSETVQPSEIVTQPEEAQPSKTATELEETQPTDTTTEQQEAQPTETETESQD
AQLSETTTESQEAQPSENVAESKETQPSETAKESQEAQPSETAADSKENQPAETATESQE
AQPSETATESQEAQPSETAADSKETQLTETATESHEAQPSETATESQEAQPSETATESQE
AQPSETATESQETQPSETATESQEAQPSETVTESQETKPSETAAESNDTELKITEPSVES
EATAQSDVSVPVKAIEPESTQGAETSEVEKPETGSQDQSAEPANESQPEPKTTPATETSE
PAKPEPETVAEPTPASEPIQNATETTDTPAKAEPEQTAAE*
>TRINITY_DN57776_c0_g2::TRINITY_DN57776_c0_g2_i7::g.8073::m.8073 TRINITY_DN57776_c0_g2::TRINITY_DN57776_c0_g2_i7::g.8073  ORF type:3prime_partial len:147 (+) TRINITY_DN57776_c0_g2_i7:31-438(+)
MAESNDAQQSEIPTDTQEVQPTDTTTESQEAQPTETVAEPQEAQPSETETESQDTQPSET
VPESQDTQPSETMAESNDAQQSEIPTDTQEVQPTDTTTESQEAQPTETVAEPQEAQPSET
ETESQDTQPSETVPES
>TRINITY_DN57778_c1_g1::TRINITY_DN57778_c1_g1_i1::g.8051::m.8051 TRINITY_DN57778_c1_g1::TRINITY_DN57778_c1_g1_i1::g.8051  ORF type:complete len:345 (+) TRINITY_DN57778_c1_g1_i1:105-1139(+)
MALACQTNSYLKEFKTRVKSCKPAELKVTQNGKKETLKGFEVILEDTILFPEGGGQPDDR
GKINDVPVLRITRRGTDGVNFVMTEIPSGTDVDLTVDWTRRFDHMQQHSGQHLITAMAET
MFGYPTTTWNLGEKVSFIELDTPKMSQEQMMELERALNEKIREGVMVTPTLFTDKNDPEL
LKARCRGLPDDHEGPVRVLTIEGLDSCLCCGTHVSNVSDLQLIKLLSTEKGKRKNSVNLN
FVCGGRVLDYLKRSYDVERSMTVLLKGPLDQHFELTEKAVKGNKNSQKTIQNLLRDIAVL
EAEKFKSQTNIPPFFVYHRRDGDLDFLNTLLKEIDNDVSNLAVT*
>TRINITY_DN57778_c1_g1::TRINITY_DN57778_c1_g1_i2::g.8052::m.8052 TRINITY_DN57778_c1_g1::TRINITY_DN57778_c1_g1_i2::g.8052  ORF type:complete len:232 (+) TRINITY_DN57778_c1_g1_i2:1-696(+)
MKARCLCLPDDHVGPVRVLTIEGLDSCLCCGTHVSNVSDLQLIKLLSTEKGKRKNSVNLN
FVCGGRVLDYLKRSYDVERSMTVLLKGPLDQHFELTEKAVKGNKNSQKTIQNLLRDIAVL
EAEKFKSQTNIPPFFVYHRREGDLDFLNTLLKEIDNDKVLTLLTGGEDKGPGFVMMAGPE
EAVKELGPKVMEILEGKGGYSKGRFQGKANKLSSRAKAGQLIQDHTEKKSE*
>TRINITY_DN57778_c1_g1::TRINITY_DN57778_c1_g1_i4::g.8053::m.8053 TRINITY_DN57778_c1_g1::TRINITY_DN57778_c1_g1_i4::g.8053  ORF type:complete len:415 (+) TRINITY_DN57778_c1_g1_i4:105-1349(+)
MALACQTNSYLKEFKTRVKSCKPAELKVTQNGKKETLKGFEVILEDTILFPEGGGQPDDR
GKINDVPVLRITRRGTDGVNFVMTEIPSGTDVDLTVDWTRRFDHMQQHSGQHLITAMAET
MFGYPTTTWNLGEKVSFIELDTPKMSQEQMMELERALNEKIREGVMVTPTLFTDKNDPEL
LKARCRGLPDDHEGPVRVLTIEGLDSCLCCGTHVSNVSDLQLIKLLSTEKGKRKNSVNLN
FVCGGRVLDYLKRSYDVERSMTVLLKGPLDQHFELTEKAVKGNKNSQKTIQNLLRDIAVL
EAEKFKSQTNIPPFFVYHRKEGDLDFLNTLLKEIDNDKVLTLLTGGEDKGPGFVMMAGPE
EAVKELGPKVMEILEGKGGYSKGRFQGKANKLSSRAKAGQLIQDHVEKRVKSES*
>TRINITY_DN5777_c0_g1::TRINITY_DN5777_c0_g1_i1::g.24966::m.24966 TRINITY_DN5777_c0_g1::TRINITY_DN5777_c0_g1_i1::g.24966  ORF type:internal len:179 (+) TRINITY_DN5777_c0_g1_i1:3-536(+)
DSIRYYDRIESDFDSPKSHKRSSRHRESSAERTPDVKGKYRGSAGSRSGKRRERLDSVSS
CCESSHDVDKSSRTKKTEIREMLVDNVLERKKNEVERIVADFHDDSESNEEDKRFSKLHS
EKKSEGNGSRVYSSMNSDTRKHVRYRDEKRNRDDHYSRKRRYHSSSDSCRSRSRTPPR
>TRINITY_DN57780_c0_g1::TRINITY_DN57780_c0_g1_i1::g.8157::m.8157 TRINITY_DN57780_c0_g1::TRINITY_DN57780_c0_g1_i1::g.8157  ORF type:5prime_partial len:192 (+) TRINITY_DN57780_c0_g1_i1:2-577(+)
NSGQKMPMLSTLRAPALAGVRLALASSSKDVLNRVNFTQVRNMGGARKMQVTPSKFQWHR
MKDDVHYFITIGLIPVGLFIAYMNIRIGPAELKDIPEGYVPQNHEYIRGPVQRVLMQIIN
YNSYEMAYERSLYFLNKAHLNQQATLNRFKVNQLSKERQDTHGWYLVPQSTERREQARYS
AMERDRASPKV*
>TRINITY_DN57781_c5_g2::TRINITY_DN57781_c5_g2_i4::g.8203::m.8203 TRINITY_DN57781_c5_g2::TRINITY_DN57781_c5_g2_i4::g.8203  ORF type:5prime_partial len:160 (+) TRINITY_DN57781_c5_g2_i4:3-482(+)
LPVSVEGCNFNVSDFSTLAPPATTSSDPLLTTSIATTTEEPILYDFYRMSYQWYTGLGML
VNVVIALIVSFLTGRTDPKTIDSELMCPLFDTIFPCLPEMIRKPLRFGVVYNKKEKYLNT
DGNGVISEMELEKGHDNNVFNIENSQKHSQENPPLSTKL*
>TRINITY_DN57781_c5_g2::TRINITY_DN57781_c5_g2_i5::g.8204::m.8204 TRINITY_DN57781_c5_g2::TRINITY_DN57781_c5_g2_i5::g.8204  ORF type:5prime_partial len:160 (+) TRINITY_DN57781_c5_g2_i5:3-482(+)
LPVSVEGCNFNVSDFSTLAPPATTSSDPLLTTSIATTTEEPILYDFYRMSYQWYTGLGML
VNVVIALIVSFLTGRTDPKTIDSELMCPLFDTIFPCLPEMIRKPLRFGVVYNKKEKYLNT
DGNGVISEMELEKGHDNNVFNIENSQKHSQENPPLSTKL*
>TRINITY_DN57781_c5_g3::TRINITY_DN57781_c5_g3_i1::g.8205::m.8205 TRINITY_DN57781_c5_g3::TRINITY_DN57781_c5_g3_i1::g.8205  ORF type:5prime_partial len:140 (+) TRINITY_DN57781_c5_g3_i1:1-420(+)
LQLRRLTLNKIKVGDLKPKIRYENTYKLSPDQGKHFPINTIEQEAEEIMRTEIGTRDYHE
ITCSKMALDLSTQIKNKVKEMNLPRYKIVCQVVIGQVKDQGIQAASRSVWEPTTDSYACV
SYKNETIFATAMIYGIYFA*
>TRINITY_DN57782_c0_g1::TRINITY_DN57782_c0_g1_i1::g.8162::m.8162 TRINITY_DN57782_c0_g1::TRINITY_DN57782_c0_g1_i1::g.8162  ORF type:5prime_partial len:109 (+) TRINITY_DN57782_c0_g1_i1:1-327(+)
VSKIWTDTQPKIARVCHFCEHIYHDANLHIITTWPLTQLIRQDFINYVFLSYGNRIGHKL
INIDKENMMRCLLGQASKDFDNTAVHERFCLDTFQYIAKCMLWIETII*
>TRINITY_DN57782_c3_g2::TRINITY_DN57782_c3_g2_i1::g.8163::m.8163 TRINITY_DN57782_c3_g2::TRINITY_DN57782_c3_g2_i1::g.8163  ORF type:complete len:203 (+) TRINITY_DN57782_c3_g2_i1:137-745(+)
MLMFADPRAYFYVLTNRWRVRQHRMYFINFLVVHDGDKVPTGVCTLQSRIPYLPGKRQKP
QTTPGSNGTVSNMTTIAPTTGNQTVTSSPNSLPYSTPIVNTRSWMQNSNLIMEGECVFAV
SQQYFPTTQQFNVSLDQNTMNIQEWSGNLKSKDTNGRWYMFTNTYHLQPNKFTMQFQITY
SISVPEPNGVCYSSLPPFTSTG*
>TRINITY_DN57782_c3_g2::TRINITY_DN57782_c3_g2_i2::g.8164::m.8164 TRINITY_DN57782_c3_g2::TRINITY_DN57782_c3_g2_i2::g.8164  ORF type:complete len:288 (+) TRINITY_DN57782_c3_g2_i2:38-901(+)
MFLHESMMKILVLFLVNYLAVTSSSYTYISDTTVVSTNVSADGFHNTSLLRCEMNVQDPM
YWRKAIVGISFNTSITDFEIQGRKLMLMFADPRAYFYVLTNRWRVRQHRMYFINFLVVHD
GDKVPTGVCTLQSRIPYLPGKRQKPQTTPGSNGTVSNTTTIAPTTGNQTVTSSPNSLPYS
TPIVNTRSWMQNSNLIMEGECVFAVSQQYFPTTQQFNVSLDQNTMNIQEWSGNLKSKDTN
GRWYMFTNTYHLQPNKFTMQFQITYSISVPEPNGVCYSSLPPFTSTG*
>TRINITY_DN57782_c3_g2::TRINITY_DN57782_c3_g2_i5::g.8165::m.8165 TRINITY_DN57782_c3_g2::TRINITY_DN57782_c3_g2_i5::g.8165  ORF type:complete len:288 (+) TRINITY_DN57782_c3_g2_i5:38-901(+)
MFLHESMMKILVLFLVNYLAVTSSSYTYISDTTVVSTNVSADGFHNTSLLRCEMNVQDPM
YWRKAIVGISFNTSITDFEIQGRKLMLMFADPRAYFYVLTNRWRVRQHRMYFINFLVVHD
GDKVPTGVCTLQSRIPYLPGKRQKPQTTPGSNGTVSNMTTIAPTTGNQTVTSSPNSLPYS
TPIVNTRSWMQNSNLIMEGECVFAVSQQYFPTTQQFNVSLDQNTMNIQEWSGNLKSKDTN
GRWYMFTNTYHLQPNKFTMQFQITYSISVPEPNGVCYSSLPPFTSTG*
>TRINITY_DN57783_c0_g1::TRINITY_DN57783_c0_g1_i1::g.8153::m.8153 TRINITY_DN57783_c0_g1::TRINITY_DN57783_c0_g1_i1::g.8153  ORF type:complete len:157 (+) TRINITY_DN57783_c0_g1_i1:85-555(+)
MSRKPYPTAPQPTVQYPAQYPQAQYQTVYPYQQQYGQPMGGYGGPPPYGAAPQGPPPPYS
EYPQQTVPAPQHGVPMAASYPYPQQQQQPQTVTVNGLFDSGARFDGVSRPVVPPPPPGVT
PNHAQIAAMQGHQVIGTQQSSNWFSGNRNSGGETFW*
>TRINITY_DN57783_c0_g1::TRINITY_DN57783_c0_g1_i2::g.8155::m.8155 TRINITY_DN57783_c0_g1::TRINITY_DN57783_c0_g1_i2::g.8155  ORF type:complete len:119 (+) TRINITY_DN57783_c0_g1_i2:125-481(+)
MGGYGGPPPYGAAPQGPPPPYSEYPQQTVPAPQHGVPMAASYPYPQQQQQPQTVTVNGLF
DSGARFDGVSRPVVPPPPPGVTPNHAQIAAMQGHQVIGTQQSSNWFSGNRNSGGETFW*
>TRINITY_DN57783_c0_g1::TRINITY_DN57783_c0_g1_i3::g.8156::m.8156 TRINITY_DN57783_c0_g1::TRINITY_DN57783_c0_g1_i3::g.8156  ORF type:complete len:157 (+) TRINITY_DN57783_c0_g1_i3:171-641(+)
MSRKPYPTAPQPTVQYPAQYPQAQYQTVYPYQQQYGQPMGGYGGPPPYGAAPQGPPPPYS
EYPQQTVPAPQHGVPMAASYPYPQQQQQPQTVTVNGLFDSGARFDGVSRPVVPPPPPGVT
PNHAQIAAMQGHQVIGTQQSSNWFSGNRNSGGETFW*
>TRINITY_DN57784_c2_g2::TRINITY_DN57784_c2_g2_i1::g.8080::m.8080 TRINITY_DN57784_c2_g2::TRINITY_DN57784_c2_g2_i1::g.8080  ORF type:3prime_partial len:130 (+) TRINITY_DN57784_c2_g2_i1:468-854(+)
MQTNYTLLVGTGTGTLSSVLPVLLSQTTTASAGNMTNTSFPEEDGGEIEEDSITKKVLLG
SLLCLIIFLAVSGNVLVCIAVFTDRRLKRLNNLFIVSLAVADLWMSLMVMTFAVVNDITG
KWIFGPIYC
>TRINITY_DN57784_c2_g3::TRINITY_DN57784_c2_g3_i1::g.8081::m.8081 TRINITY_DN57784_c2_g3::TRINITY_DN57784_c2_g3_i1::g.8081  ORF type:complete len:284 (+) TRINITY_DN57784_c2_g3_i1:25-852(+)
MGSTASILNLCVISLDRYIHIRDPLKYARWMNWKKVAIAIGFVWTVSIILSFIPINVGWH
KSPDDVDSVIPPESCVLEISGTYAVVSSTISFYIPCIVMLALYCKLYMYAREQVKSIKST
FVHNHLNDSQSKGSGQSSKLSDHKAAVTLGVIMGVFLFCWLPFFILNLVEAYCKCAPMIL
FQILTWLGYCNSFLNPIIYSIFNSEFRNAFKKILFPKTCTCCRDVDRYGFAYRSPKKSKN
GTSYTEQTQMSKLENGSRASHESKHPLMEEKITAL*
>TRINITY_DN57784_c3_g1::TRINITY_DN57784_c3_g1_i1::g.8082::m.8082 TRINITY_DN57784_c3_g1::TRINITY_DN57784_c3_g1_i1::g.8082  ORF type:internal len:157 (+) TRINITY_DN57784_c3_g1_i1:3-470(+)
TSFRLVTGVQTCALPILITGKEDAANNYARGHYTIGKEIVDLVLDRIRKLADQCTGLQGF
LIFHSFGGGTGSGFTSLLMERLSVDYGKKSKLEFAIYPAPQISTAVVEPYNSILTTHTTL
EHSDCAFMVDNEAIYDICRRNLDIERPTYTNLNRLI
>TRINITY_DN57784_c3_g1::TRINITY_DN57784_c3_g1_i3::g.8085::m.8085 TRINITY_DN57784_c3_g1::TRINITY_DN57784_c3_g1_i3::g.8085  ORF type:internal len:174 (+) TRINITY_DN57784_c3_g1_i3:1-519(+)
VLDRIRKLADQCTGLQGFLIFHSFGGGTGSGFTSLLMESLRVDYGKKSKLEFAIYPAPQI
ATAVVETYNSILTTHTTLEHSDCAFMVDNEAIYDISRRNLDIERPTYTNLNRLIGQIVSS
ITASLRFDGALNVDLTEFQTILTTHTTLEHSDCAFMVDNEAIYDICRRNLDIE
>TRINITY_DN57784_c3_g2::TRINITY_DN57784_c3_g2_i1::g.8083::m.8083 TRINITY_DN57784_c3_g2::TRINITY_DN57784_c3_g2_i1::g.8083  ORF type:internal len:407 (+) TRINITY_DN57784_c3_g2_i1:1-1218(+)
RRGPTLQRGSISQRGPTRMVHRIRPMQIIQRHGGHAQQGRRTVQRRPLLHNVVRQNSPVI
TGNGGRNVIVGQQVGSISPRGLRHVVPIFTHASRSHSPVQLSSANIQYRTNAAQLPPGLA
FIGGTNAGLAAGGTILVAGQLPVVSGQGVQNVVAVPNTSIQPGGFLLNNANGFSSPNVIG
GPTLMGALSAGNAKNPISVQGKNRNGDLILTGPGGTVTIGADILNGITRTGAQVRKHTEF
EEMEAEERLPGQKINNATSLRINSNTGGSLTLSGKTLITNNAPVAATRVGTQTVSVPGST
NGVVVANVAGTKAKPAVGVSAAASMSTASASAGQGTNAVATSVVSGSGGSVSSAATVSIG
GKGKGRGITVIGQNGGPSQVIHLGNTGHKTQTITVGGTMGQIQVAS
>TRINITY_DN57784_c3_g2::TRINITY_DN57784_c3_g2_i2::g.8084::m.8084 TRINITY_DN57784_c3_g2::TRINITY_DN57784_c3_g2_i2::g.8084  ORF type:internal len:292 (+) TRINITY_DN57784_c3_g2_i2:2-874(+)
NLGSWVDGELKLGLLAVVDAETFHEEGGESGQGVQNVVAVPNTSIQPGGFLLNNANGFSS
PNVIGGPTLMGALSAGNAKNPISVQGKNRNGDLILTGPGGTVTIGADILNGITRTGAQVR
KHTEFEEMEAEERLPGQKINNATSLRINSNTGGSLTLSGKTLITNNAPVAATRVGTQTVS
VPGSTNGVVVANVAGTKAKPAVGVSAAASMSTASASAGQGTNAVATSVVSGSGGSVSSAA
TVSIGGKGKGRGITVIGQNGGPSQVIHLGNTGHKTQTITVGGTMGQIQVAS
>TRINITY_DN57786_c1_g1::TRINITY_DN57786_c1_g1_i2::g.8147::m.8147 TRINITY_DN57786_c1_g1::TRINITY_DN57786_c1_g1_i2::g.8147  ORF type:complete len:217 (+) TRINITY_DN57786_c1_g1_i2:76-726(+)
MGLKMRDWIAIMCFCAIGIQNSYQFVSEMRAIRNNCRREGGYCINTIPPAPPKPRVPPRP
RGGRRQGGRRRPTRTRKGKKPNPRTVGAGHTRLPASARGQRPPPAPAPYNPPQTQYPQSP
AYPQQQPATQRPPAQNNGWFFGSGTGTGQGMDAYMPFFMFSRKKRQASAPEPMDPADIPQ
RRRNQGMFEFLNAHCRKTEFDFGCRKTGGMCCQPFL*
>TRINITY_DN57786_c1_g1::TRINITY_DN57786_c1_g1_i3::g.8148::m.8148 TRINITY_DN57786_c1_g1::TRINITY_DN57786_c1_g1_i3::g.8148  ORF type:complete len:217 (+) TRINITY_DN57786_c1_g1_i3:76-726(+)
MGLKMRDWIAIMCFCAIGIQNSYQFVSEMRAIRNNCRREGGYCINTIPPAPPKPRVPPRP
RGGRRQGGRRRPTRTRKGKKPNPRTVGAGHTRLPASARGQRPPPAPAPYNPPQTQYPQSP
AYPQQQPATQRPPAQNNGWFFGSGTGTGQGMDAYMPFFMFSRKKRQASAPEPMDPADIPQ
RRRNQGMFEFLNAHCRKTEFDFGCRKTGGMCCQPFL*
>TRINITY_DN57788_c0_g2::TRINITY_DN57788_c0_g2_i5::g.8178::m.8178 TRINITY_DN57788_c0_g2::TRINITY_DN57788_c0_g2_i5::g.8178  ORF type:complete len:110 (+) TRINITY_DN57788_c0_g2_i5:105-434(+)
MARTGSCKLCEFTETVYFKGTGSILYIHLLFVFCSMCIIICCFCTWRMSPKSSFLCWHAK
KLKIHSFDITGMSLSYPTIAVSFNKCVNIQVIHSFPKQLPGQSAAISNL*
>TRINITY_DN57788_c0_g2::TRINITY_DN57788_c0_g2_i7::g.8179::m.8179 TRINITY_DN57788_c0_g2::TRINITY_DN57788_c0_g2_i7::g.8179  ORF type:5prime_partial len:109 (+) TRINITY_DN57788_c0_g2_i7:1-327(+)
GHCRSCKLCEFTETVYFKGTGSILYIHLLFVFCSMCIIICCFCTWRMSPKSSFLCWHAKK
LKIHSFDITGMSLSYPTIAVSFNKCVNIQVIHSFPKQLPGQSAAISNL*
>TRINITY_DN57788_c0_g2::TRINITY_DN57788_c0_g2_i9::g.8180::m.8180 TRINITY_DN57788_c0_g2::TRINITY_DN57788_c0_g2_i9::g.8180  ORF type:complete len:110 (+) TRINITY_DN57788_c0_g2_i9:170-499(+)
MARTGSCKLCEFTETVYFKGTGSILYIHLLFVFCSMCIIICCFCTWRMSPKSSFLCWHAK
KLKIHSFDITGMSLSYPTIAVSFNKCVNIQVIHSFPKQLPGQSAAISNL*
>TRINITY_DN57789_c7_g1::TRINITY_DN57789_c7_g1_i2::g.8106::m.8106 TRINITY_DN57789_c7_g1::TRINITY_DN57789_c7_g1_i2::g.8106  ORF type:5prime_partial len:408 (+) TRINITY_DN57789_c7_g1_i2:3-1226(+)
ASLPDLLPIYYKKLFPYGPYYRWLNYGGVPKHYFGQREFSFTLKDDVYIRYQSFSSQQEL
EQEIQKRCPYKIDIGAVFSHRPKEHKTVKAAAFQAQEKELVFDIDMTDYDEVRNCCSGAD
ICGKCWPLMQIAIKIVDRALRDDFGFEHLLWVYSGRRGVHCWVCDEAARKLSQTGRTAIA
EYLSVVKGGENQTKKVTLDDRPHPSIQSSIDIVKSRFRDYALKKQDILGDEENYNKVLQL
IPDEKLRSFFAEYFGKYDDETSVKRWVVLESKEKQIRDAGDFKKSHNMLDEIMLQYCYPR
LDVNVSKGVNHLLKSPFCIHPKTGRVCVPIDHEHVDEFDPFKVPTISAIVEELNKAGVST
DDSGKRIKDYKRTTMNTYMQVFDKFLSNLETSWKGKLIEQSDLKKEF*
>TRINITY_DN57793_c0_g1::TRINITY_DN57793_c0_g1_i1::g.8101::m.8101 TRINITY_DN57793_c0_g1::TRINITY_DN57793_c0_g1_i1::g.8101  ORF type:5prime_partial len:332 (+) TRINITY_DN57793_c0_g1_i1:1-996(+)
LDVAKRRNIKLTTSGIEELRQDVCVYHAKSLYKVLSSFEIFMPIVAGDKDAISRLAYEFC
EDSARNKIKYVEARFSPQLLANNELKPEYASETGDLTPREVVQLVTDGFKKGSTDFNIRV
KAILCCMRHRPDWSDEVVNLAYEYRNDGVVAIDIAGGSNLNQGDPEYIAPGHKEAFKKAK
QLGIHITAHAGEAGPATKVKESLDDLFAERIGHGYRTLQDAAVYEEVRMRKIHMEACPIS
SICTGAVPEDIHQHPVVTFAKDGVNFSLNSDDPLVFDTCLLDDYMAATEMGLTNQQIITA
IFNAARSCFAPEEEKKQVLQELADTYGTQYL*
>TRINITY_DN57795_c0_g1::TRINITY_DN57795_c0_g1_i1::g.8060::m.8060 TRINITY_DN57795_c0_g1::TRINITY_DN57795_c0_g1_i1::g.8060  ORF type:complete len:441 (+) TRINITY_DN57795_c0_g1_i1:258-1580(+)
MHYPSMTMQGSYLDTGGFQNGLYGSLNYDSGSIKLHHGHYPESSENCYSGYASSVTGSVN
YAMPRDPPSYSESTVFQNGFVPNSNASYYKMNGRSLDTEYGIPREAMLLKTDVMDSQLTD
TVINQRFESDGTITDINAVPSDPQSQTDGNPTLKLEEISEFKTDLTLQETMSPNESSECL
NPVDIKEHESPVKTADDITDIEREGNVEEDKARGNSEVKPALSYIALIAKAILESNHKRL
SLGSIYSWIEKNYPYYVNKGQGWRNSVRHNLSLNDCFIKAGRCEDGKGNYWAIHPANIQD
FMRGDFRQRRRSRRRGRKKDCDLGMYHMTNGAYLGATAPLAPSVPFNPTPALSSIYSPYT
DAERRAYRLDDALLRQNMSNPFMKWYHGNGSYGNQTSACNTGMYGGSSPQWQTGYTDQTS
QGMYQLNAFSPRNYTAPALV*
>TRINITY_DN57795_c0_g1::TRINITY_DN57795_c0_g1_i2::g.8061::m.8061 TRINITY_DN57795_c0_g1::TRINITY_DN57795_c0_g1_i2::g.8061  ORF type:complete len:441 (+) TRINITY_DN57795_c0_g1_i2:258-1580(+)
MHYPSMTMQGSYLDTGGFQNGLYGSLNYDSGSIKLHHGHYPESSENCYSGYASSVTGSVN
YAMPRDPPSYSESTVFQNGFVPNSNASYYKMNGRSLDTEYGIPREAMLLKTDVMDSQLTD
TVINQRFESDGTITDINAVPSDPQSQTDGNPTLKLEEISEFKTDLTLQETMSPNESSECL
NPVDIKEHESPVKTADDITDIEREGNVEEDKARGNSEVKPALSYIALIAKAILESNHKRL
SLGSIYSWIEKNYPYYVNKGQGWRNSVRHNLSLNDCFIKAGRCEDGKGNYWAIHPANIQD
FMRGDFRQRRRSRRRGRKKDCDLGMYHMTNGAYLGATAPLAPSVPFNPTPALSSIYSPYT
DAERRAYRLDDALLRQNMSNPFMKWYHGNGSYGNQTSACNTGMYGGSSPQWQTGYTDQTS
QGMYQLNAFSPRNYTAPALV*
>TRINITY_DN57798_c5_g1::TRINITY_DN57798_c5_g1_i1::g.8092::m.8092 TRINITY_DN57798_c5_g1::TRINITY_DN57798_c5_g1_i1::g.8092  ORF type:5prime_partial len:261 (+) TRINITY_DN57798_c5_g1_i1:2-784(+)
SLLLECLIWLIPRLFPETKLIFSLLTFFIFCETMLNWHRSYYDVDNYVRVDTKQKYCDAS
QEETPQGWITCLKCQVDAPPRSHHCNPCGKCMLKRDHHCFFTGSCVGFHNQKFFIIFCLW
TFITSLYTMILQLSYLHMDLPLNSSDVITYIAPVTLHKWIMGYISFGQVLIIAHVYACVF
MSLISLFFFSWQLLITSQGLTSHEAWKRILIFQGSSVTDNLKSVFGSLTNIPVLVFVPYR
FEQEGDGITWKVRSKRVKGQ*
>TRINITY_DN57798_c7_g1::TRINITY_DN57798_c7_g1_i1::g.8093::m.8093 TRINITY_DN57798_c7_g1::TRINITY_DN57798_c7_g1_i1::g.8093  ORF type:complete len:282 (+) TRINITY_DN57798_c7_g1_i1:59-904(+)
MSEGKKLRFITYLSPDIPVTVFETIMGYLGEVTGMDTYLIYESRSSGPPVDKTDPFTLDE
VDIGFMESSEYLRLVKGKNVNVELCEAGAVHNHKKNTDRPVYYSDLIISSNNKSKFKELH
DLRGHTFGYSSSTSISSCQVVLEHLKKQGFDASFFRDVYESGSQLASIQSVLDGRAEVAA
IDSSVLSGFLDAHPNYKNDLTVISSLGPLPIYPIVFNSKLPEKMKQKMTQALLDIGKRGI
WCKKLQKLNISGFVSCDSSLYDMESTIQQAVKGMSISKTYY*
>TRINITY_DN57800_c0_g1::TRINITY_DN57800_c0_g1_i1::g.8193::m.8193 TRINITY_DN57800_c0_g1::TRINITY_DN57800_c0_g1_i1::g.8193  ORF type:5prime_partial len:118 (+) TRINITY_DN57800_c0_g1_i1:3-356(+)
RTATANGPDIRIQFSALLVSTDEGTSPWIQNNKLSPNSVDDAGVLLDFAMWKNSVKKYLP
RHDHAGLFTGFDLATPTSLSPIGMGYLNSICHDSWAVSETEESYNANLPQSYWYGLS*
>TRINITY_DN57800_c0_g1::TRINITY_DN57800_c0_g1_i2::g.8194::m.8194 TRINITY_DN57800_c0_g1::TRINITY_DN57800_c0_g1_i2::g.8194  ORF type:5prime_partial len:542 (+) TRINITY_DN57800_c0_g1_i2:3-1628(+)
RTATANGPDIRIQFSALLVSTDEGTSPWIQNNKLSPNSVDDAGVLLDFAMWKNSVKKYLP
RHDHAGLFTGFDLATPTSLSPIGMGYLNSICHDSWAVSETEESYNAITIHIAAHELGHNI
GTRHDGSGNSCPSSSLYLMAPRLPFIYNEEMRSNPWTFSTCSQASIKSHIDQLGSESCLY
NKPGSSGLSDEVAGLKYTADQQCNMTYGNDASLCRENLYYQWDSICYAMQCKKKGESSCV
GQIFPFEGTPCGDKKWCNAGQCVSSEDAPSNHETCLFGDDPNTSCSLETSCGENDFFNKE
VRCCETCLGLNDPTTTTQEQTTSTVMPTTPILSTSTSTVMPTTTSSTSTSTVMLTTSTSS
TAAPTDQTSSSTVTTVSTTSSTTQLSTTVSSTHTVSSSSSLTSPPMPTTISSSPNTQTST
QFTTPVSTTVIVTTPSASSSSVSTAPSATTASPNSSLSTISTSFASQTSTPLTNLTVTTI
KSTTSNSSPPSSSSPTQPPPSVTFSSTTEQTPITTTNEPNLDLSFELQTMISLFVASAII
I*
>TRINITY_DN57801_c1_g1::TRINITY_DN57801_c1_g1_i10::g.8133::m.8133 TRINITY_DN57801_c1_g1::TRINITY_DN57801_c1_g1_i10::g.8133  ORF type:internal len:175 (+) TRINITY_DN57801_c1_g1_i10:2-523(+)
LSWSRKGQVSWSRKGQLCWSTKGQLPGYGKAGDPGHGKAWYPGRGKTSYPGHGKASYAGQ
RKASYTVTERPVTLVTERPVILVTERPVILVTERPVILVTEGPVILVMERPVILVTERPV
TLVMERPVILVMERSVILVTERPVTLVTERPVILVTERPVILVTERPVILVTER
>TRINITY_DN57801_c1_g1::TRINITY_DN57801_c1_g1_i13::g.8134::m.8134 TRINITY_DN57801_c1_g1::TRINITY_DN57801_c1_g1_i13::g.8134  ORF type:internal len:144 (+) TRINITY_DN57801_c1_g1_i13:1-429(+)
GKASYPGHGKASYSGHGKAINPGHGKASDPGHGKASNPGHGKVSNPGNGKASYPGNGKVS
YPGHGKASYPGHGMASYPGHGKASYPGHGKASNPGHGKANDPGHGKAKTPGHGKVSNPGN
GKASYPGNGKVSFPGHGKTRYPG
>TRINITY_DN57801_c1_g1::TRINITY_DN57801_c1_g1_i15::g.8136::m.8136 TRINITY_DN57801_c1_g1::TRINITY_DN57801_c1_g1_i15::g.8136  ORF type:3prime_partial len:117 (+) TRINITY_DN57801_c1_g1_i15:3-350(+)
MERPVILVTERPVILVTDRPVILVTERPEIMVTESPVILVTERPVILVTDRPVILVTERP
VILVTERPVILVTERSVTLVMERPVILVTERPGILVTERPVILVTERPDILVTERP
>TRINITY_DN57801_c1_g1::TRINITY_DN57801_c1_g1_i19::g.8137::m.8137 TRINITY_DN57801_c1_g1::TRINITY_DN57801_c1_g1_i19::g.8137  ORF type:3prime_partial len:109 (+) TRINITY_DN57801_c1_g1_i19:3-326(+)
MERPVILVTERPVILVTDRPVILVTERPEIMVTESPVILVTERPVILVTDRPVILVTERP
VILVTERPVILVTERSVTLVMERPVILVTERPVILVTERPDSLVTERP
>TRINITY_DN57801_c1_g1::TRINITY_DN57801_c1_g1_i21::g.8138::m.8138 TRINITY_DN57801_c1_g1::TRINITY_DN57801_c1_g1_i21::g.8138  ORF type:internal len:104 (+) TRINITY_DN57801_c1_g1_i21:2-310(+)
PWSRKGQLSWSRKGQVSWSRKGQLCWSTKGQLHGNGKASDPGHIRAKYPGHGKVRYPGHG
KASYPGHGKASYPGHGKASDTGHGKASYPGHGKASYPGHGKAS
>TRINITY_DN57801_c1_g1::TRINITY_DN57801_c1_g1_i22::g.8139::m.8139 TRINITY_DN57801_c1_g1::TRINITY_DN57801_c1_g1_i22::g.8139  ORF type:internal len:104 (+) TRINITY_DN57801_c1_g1_i22:3-311(+)
VILVTERPGILVTERPVILVTERPVILVTEGPVILVMERPVILVTERPVTLVMERPVILV
MERSVILVTERPVTLVTERPVILVTERPVILVTERPVILVTER
>TRINITY_DN57801_c1_g1::TRINITY_DN57801_c1_g1_i23::g.8140::m.8140 TRINITY_DN57801_c1_g1::TRINITY_DN57801_c1_g1_i23::g.8140  ORF type:5prime_partial len:115 (+) TRINITY_DN57801_c1_g1_i23:1-345(+)
RPVILVTDRPVILVTERPVILVTERPVILVTERPVTLVTERPVILVTERPGFLVTERPGI
LVTEKQGSLVTERPVSLVTERSVSLVTEMPVSLVTERPVILVNERPVTRSRKGQ*
>TRINITY_DN57801_c1_g1::TRINITY_DN57801_c1_g1_i29::g.8141::m.8141 TRINITY_DN57801_c1_g1::TRINITY_DN57801_c1_g1_i29::g.8141  ORF type:internal len:143 (+) TRINITY_DN57801_c1_g1_i29:1-426(+)
YPGHGKARNPGHGKASYPCHGKVRNPGHGKASYPGHGKASYPGHGKASDPGHGKASDPGH
GKASYPGHGKASDPGHGKASDPGHEKARYHGHGKVSYPGHGKASDPGHGKASNPGHGKAS
YPGHGKASNSGHGKASDPGHGK
>TRINITY_DN57801_c1_g1::TRINITY_DN57801_c1_g1_i30::g.8143::m.8143 TRINITY_DN57801_c1_g1::TRINITY_DN57801_c1_g1_i30::g.8143  ORF type:5prime_partial len:107 (+) TRINITY_DN57801_c1_g1_i30:1-321(+)
GKASYPGHGKASYSGHGKAINPGHGKASDPGHGKASNPGHGKVSNPGNGKASYPGNGKVS
YPGHEKVSFPVMVRPVILVMERPVILVMERPVILVMERPVILVMKR*
>TRINITY_DN57801_c1_g1::TRINITY_DN57801_c1_g1_i32::g.8144::m.8144 TRINITY_DN57801_c1_g1::TRINITY_DN57801_c1_g1_i32::g.8144  ORF type:internal len:107 (+) TRINITY_DN57801_c1_g1_i32:1-318(+)
RPVILVTDRPVILVTERPEIMVTESPVILVTERPVILVTDRPVILVTERPVILVTERPVI
LVTERSVTLVMERPVILVTERPGILVTERPVILVTERPDILVTERP
>TRINITY_DN57801_c1_g1::TRINITY_DN57801_c1_g1_i35::g.8145::m.8145 TRINITY_DN57801_c1_g1::TRINITY_DN57801_c1_g1_i35::g.8145  ORF type:internal len:119 (+) TRINITY_DN57801_c1_g1_i35:1-354(+)
RPVILVTDRPVILVTERPVILVTERPVILVTERPVTLVTERPVILVTERPGFLVTERPGI
LVTEKQGSLVTERPVSLVTERSVSLVTEMPVSLVTERPVILVTERPGFLVTERPGILV
>TRINITY_DN57801_c1_g1::TRINITY_DN57801_c1_g1_i6::g.8131::m.8131 TRINITY_DN57801_c1_g1::TRINITY_DN57801_c1_g1_i6::g.8131  ORF type:3prime_partial len:102 (+) TRINITY_DN57801_c1_g1_i6:1-303(+)
MVTESPVILVTERPVILVTERPVTLVTERPVNLVTERPAILVTERPGIMVTERQVILVTE
RPGILVTESPVILVTERPGILVTERPVILVTERPEILVTER
>TRINITY_DN57801_c1_g1::TRINITY_DN57801_c1_g1_i9::g.8132::m.8132 TRINITY_DN57801_c1_g1::TRINITY_DN57801_c1_g1_i9::g.8132  ORF type:3prime_partial len:100 (+) TRINITY_DN57801_c1_g1_i9:1-297(+)
MVTESPVILVTERPVILVTERPVTLVTERPVNLVTERPAILVTERPGIMVTERPVILVTE
RPEIMVTESPVILVTERPVILVTDRPVILVTERPVILVT
>TRINITY_DN57804_c3_g2::TRINITY_DN57804_c3_g2_i1::g.8062::m.8062 TRINITY_DN57804_c3_g2::TRINITY_DN57804_c3_g2_i1::g.8062  ORF type:complete len:150 (+) TRINITY_DN57804_c3_g2_i1:197-646(+)
MAGSVTEEQAEAFWEKYNTDGNDTLTVEEVKACLAEVYETVDDFDVNEKFIFFGQKEAKP
LTKCEFIKGMRRTDQCEVLNQAFKEMDKDKSGSLCLTELKDGLEKHGFTGERAEILLDEL
DYDNDKSYNIKEFLEAVAFSDSFVNTYKF*
>TRINITY_DN57804_c3_g2::TRINITY_DN57804_c3_g2_i2::g.8063::m.8063 TRINITY_DN57804_c3_g2::TRINITY_DN57804_c3_g2_i2::g.8063  ORF type:complete len:150 (+) TRINITY_DN57804_c3_g2_i2:197-646(+)
MAGSVTEEQAEAFWEKYNTDGNDTLTVEEVKACLAEVYETVDDFDVNEKFIFFGQKEAKP
LTKCEFIKGMRRTDQCEVLNQAFKEMDKDKSGSLCLTELKDGLEKHGFTGERAEILLDEL
DYDNDKSYNIKEFLEAVAFSDSFVNTYKF*
>TRINITY_DN57806_c4_g1::TRINITY_DN57806_c4_g1_i1::g.8064::m.8064 TRINITY_DN57806_c4_g1::TRINITY_DN57806_c4_g1_i1::g.8064  ORF type:complete len:133 (+) TRINITY_DN57806_c4_g1_i1:52-450(+)
MSNFEDLNRKLQIVESSEIPDTQEKPSTSGMSGDRQPRKAGRRAGRKTSKMNVREKLERS
RQSARECRARKKLRYQYLEDLVQNREKAVFALRDELELIKTFCREVDEGQPSELLKEKVL
GDRDVIKTEPAD*
>TRINITY_DN57809_c0_g1::TRINITY_DN57809_c0_g1_i2::g.33739::m.33739 TRINITY_DN57809_c0_g1::TRINITY_DN57809_c0_g1_i2::g.33739  ORF type:complete len:623 (+) TRINITY_DN57809_c0_g1_i2:19-1887(+)
MTSSPVHLLAFIALVAGAWNVGAQTCVPAHIPLVPGTIGGSSQDSSYQAGDIHYRNCSET
PVPLSRRYVGWCPDPHDTSPWIQVHLPKTMALHEIVFQNTRAECADKTHDFSMEAFMETF
DLKYVIPGDRDANMVLFGENLPALNGLSAETTYKFHEPLVTPSFKIIPKAFSLYRCFRFM
IKGCEPDSMCDKGWCLNGGKCTGSNYCTCASGFHGERCNQTADTIEHQDFSFMEIKDNIL
TTPAATFGVVGDVSLVQDRRRHGHHGHGHGCHFNSHGGHHCYAEHHGHHDHHHDDHHHDD
HHDSHHCMENLNSHHHGFTTSMNVHFGENHHGHCYLFSNGGHLSGHHGATLSYHDNHLNF
HVSTQTHHWHTSHPCNLQTGTTHNIAASWHPHTGVQIHVNNQAVASSSHCTPHSTPATQA
VPLRLADGHVTVEVNLNINLTISGLNMYATDINKLKQAMVSGPYTAAPLTTPTPPTTSTQ
STTTAKVSATTTHVVVTTTEPTTTTSDPHRPMCYSYTNQPSTSSSTSKVRCNHGEVCTLF
KEDTGYTAKCLKKDVCEAAKRTASGKCWECCESYLCNDKCSAKSTVCSDTPDCAIMQATG
YDVCNDQTMAVDYCSKTCNICS*
>TRINITY_DN57809_c0_g1::TRINITY_DN57809_c0_g1_i3::g.33740::m.33740 TRINITY_DN57809_c0_g1::TRINITY_DN57809_c0_g1_i3::g.33740  ORF type:complete len:435 (+) TRINITY_DN57809_c0_g1_i3:61-1365(+)
MCDKGWCLNGGKCTGSNYCTCASGFHGERCNQTADTIEHQDFSFMEIKDNILTTPAATFG
VVGDVSLVQDRRRHGHHGHGHGCHFNSHGGHHCYAEHHGHHDHHHDDHHHDDHHDSHHCM
ENLNSHHHGFTTSMNVHFGENHHGHCYLFSNGGHLSGHHGATLSYHDNHLNFHVSTQTHH
WHTSHPCNLQTGTTHNIAASWHPHTGVQIHVNNQAVASSSHCTPHSTPATQAVPLRLADG
HVTVEVNLNINLTISGLNMYATDINKLKQAMVSGPYTAAPLTTPTPPTTSTQSTTTAKVS
ATTTHVVVTTTEPTTTTSDPHRPMCYSYTNQPSTSSSTSKVRCNHGEVCTLFKEDTGYTA
KCLKKDVCEAAKRTASGKCWECCESYLCNDKCSAKSTVCSDTPDCAIMQATGYDVCNDQT
MAVDYCSKTCNICS*
>TRINITY_DN57809_c0_g1::TRINITY_DN57809_c0_g1_i4::g.33741::m.33741 TRINITY_DN57809_c0_g1::TRINITY_DN57809_c0_g1_i4::g.33741  ORF type:complete len:162 (+) TRINITY_DN57809_c0_g1_i4:151-636(+)
MSLGASEMSNVASTLAETDESKLGNRADVEFQWAIKAYHHAETYTNLIMSVEPQFLKLTQ
IDDEIYTKFRAIFPDFNVDVVEESTMKTAESKEKWRGFCNHFENRVEDFNMGTLIRIKSK
EEFSEPNSMLVVRIQFLAIEITRNREGYNDELRKTKGKKSS*
>TRINITY_DN57809_c0_g1::TRINITY_DN57809_c0_g1_i5::g.33742::m.33742 TRINITY_DN57809_c0_g1::TRINITY_DN57809_c0_g1_i5::g.33742  ORF type:complete len:112 (+) TRINITY_DN57809_c0_g1_i5:556-891(+)
MCYSYTNQPSTSSSTSKVRCNHGEVCTLFEEDTGYTAKCLKKDVCEAAKRTASGKCWECC
ESYLCNDKCSAKSTVCSDTPDCAIMQATGYDVCNDQTMAVDYCSKTCNICS*
>TRINITY_DN57811_c0_g1::TRINITY_DN57811_c0_g1_i3::g.33728::m.33728 TRINITY_DN57811_c0_g1::TRINITY_DN57811_c0_g1_i3::g.33728  ORF type:internal len:135 (+) TRINITY_DN57811_c0_g1_i3:3-404(+)
RIVRVICETRNMNTLTLTTFAVTVVVLMAFVNNADAKGRKVSCNERLAEVDAKYKAQPGL
AGLERPHCDADGSYRGMQYAGSKAHCVTKSGTTISGYMVNRWETGADMNCQCARDEYDYI
QTGLIGKMHSCEKN
>TRINITY_DN57811_c0_g2::TRINITY_DN57811_c0_g2_i3::g.33727::m.33727 TRINITY_DN57811_c0_g2::TRINITY_DN57811_c0_g2_i3::g.33727  ORF type:5prime_partial len:336 (+) TRINITY_DN57811_c0_g2_i3:1-1008(+)
CLLALVAYTNAIVCHSNFCQLVRCSAVTAENCAGNIITGGSMCGCCDTCINELMEGERCV
DMLFLGIPQTTSCAKGLHCDPSSHTCVPDPVKRMIGACELKLATMNSLSSASHLLGGSKP
LCDTDGNYAGMQVSGSQAYCVTKDGTPIDSYSVNRWEAGDDMNCECARDLYTYMKSGLIG
KLFYCEPNGNYPKTGAHTGAKRLTLSCTDRLAEVDAQYKAQPGLTGLERPHCDADGYLGM
QYAGSQAYCVTKNGIAIGGYMVNRWETGKDMNCQCARDEYDYKQTGLIGKTYSCERNGNY
ASVGCMGSVCYCQDKNGKQIGTSTVSIGSQDSLNC*
>TRINITY_DN57812_c0_g1::TRINITY_DN57812_c0_g1_i1::g.33824::m.33824 TRINITY_DN57812_c0_g1::TRINITY_DN57812_c0_g1_i1::g.33824  ORF type:complete len:352 (+) TRINITY_DN57812_c0_g1_i1:164-1219(+)
MALVNHVMILAVFVAGSFAQFNPTLTIDSCTKSSLVLTLADAETNGIVYIQGQGASCKQT
TSTGSNQHTFDFVSCNIQWEESFKVVIQKKSLYQTGEDKQIPIMCVADLADLTLTNNLNA
ADKDDDAGQNKTVKPTATMTLYKDGGDVGGLTVKLTDTVTMEIKLDTDYIEDFDIKARDC
TASTIDIIQTYCAADTDLFPEFTHVSQGIISSTFGAFRTTELNGGSVPMTFSCTLQVCLG
SCTATSCASGNSGWGRKKREANIVKRQATDDNSGVEDINVGAMIEISTEEVVIGGKETEE
DFCLNIGAFVAIMLFMCGGLVASGVSAGIMTKKVVSKGKLLNQIGGLSSGY*
>TRINITY_DN57812_c0_g1::TRINITY_DN57812_c0_g1_i2::g.33825::m.33825 TRINITY_DN57812_c0_g1::TRINITY_DN57812_c0_g1_i2::g.33825  ORF type:5prime_partial len:101 (+) TRINITY_DN57812_c0_g1_i2:3-305(+)
ISLVYSRAIHEVYSTEDTEIPDVSRLLCPNTCILGFVVIITILYGTFPVTISGIPQCSLS
QTAFNTHFTLLKWLINPVFFTTYIRRNSAPFPSQNSIFFP*
>TRINITY_DN57812_c0_g1::TRINITY_DN57812_c0_g1_i3::g.33826::m.33826 TRINITY_DN57812_c0_g1::TRINITY_DN57812_c0_g1_i3::g.33826  ORF type:complete len:352 (+) TRINITY_DN57812_c0_g1_i3:164-1219(+)
MALVNHVMILAVFVAGSFAQFNPTLTIDSCTKSSLVLTLADAETNGIVYIQGQGASCKQT
TSTGSNQHTFDFVSCNIQWEESFKVVIQKKSLYQTGEDKQIPIMCVADLADLTLTNNLNA
ADKDDDAGQNKTVKPTATMTLYKDGGDVGGLTVKLTDTVTMEIKLDTDYIEDFDIKARDC
TASTIDIIQTYCAADTDLFPEFTHVSQGIISSTFGAFRTTELNGGSVPMTFSCTLQVCLG
SCTATSCASGNSGWGRKKREANIVKRQATDDNSGVEDINVGAMIEISTEEVVIGGKETEE
DFCLNIGAFVAIMLFMCGGLVASGVSAGIMTKKVVSKGKLLNQIGGLSSGY*
>TRINITY_DN57812_c0_g1::TRINITY_DN57812_c0_g1_i4::g.33827::m.33827 TRINITY_DN57812_c0_g1::TRINITY_DN57812_c0_g1_i4::g.33827  ORF type:5prime_partial len:101 (+) TRINITY_DN57812_c0_g1_i4:3-305(+)
ISLVYSRAIHEVYSTEDTEIPDVSRLLCPNTCILGFVVIITILYGTFPVTISGIPQCSLS
QTAFNTHFTLLKWLINPVFFTTYIRRNSAPFPSQNSIFFP*
>TRINITY_DN57813_c1_g1::TRINITY_DN57813_c1_g1_i1::g.33835::m.33835 TRINITY_DN57813_c1_g1::TRINITY_DN57813_c1_g1_i1::g.33835  ORF type:5prime_partial len:208 (+) TRINITY_DN57813_c1_g1_i1:1-624(+)
WRIWENYLIVSTDCGEFGEVIRAFHRLFDLRDKYVDEEILSILVLSITENLDDANGRPSK
HLEPKLRELFGRITSKVANNAKVWSLYAQLSKDNMEMALQYLQKSHRCVMQTANWEKDLE
KCKQITQESLQLSDNYIQCCSSATNATQALQMLSSAKLMLRGVLSKIKQQHTDPITQELS
SEVKDMCSSLDDGMTTVVEKTEELRRS*
>TRINITY_DN57813_c2_g1::TRINITY_DN57813_c2_g1_i1::g.33837::m.33837 TRINITY_DN57813_c2_g1::TRINITY_DN57813_c2_g1_i1::g.33837  ORF type:3prime_partial len:643 (+) TRINITY_DN57813_c2_g1_i1:43-1968(+)
MCSVTMSASESDIQSLEFSILCGECPSQIEGGNSLLDETVKDFCCGQYGIILKSDFATTI
LNNSANNNSETLDSVLHRNVAKFFEDGSDEDSNLRELKLLLVAVSCLQLFVQNNWIGPCP
SSITPKHILPEYMYTETEKKRLMDMLETELSVDGEPIYNLAIFPEFLYIARCILVDCRER
LQHLQTADWWLLRCINIQQQILDDKSNTLRETIIQLIDTIEKSEPLMTDDKNRNLQIMFH
LEAGHLSHVYYRYKEAKEHFRTAKKLSGLNVQLTGAMGKRTKFQQNDLAQLMLQVTREDE
ASTNDCTDIQMSDKTAVLPKNLDLDDDTVLEAVSFSEDMKPAAAVSETEQAMILGLMEDY
RRSRASADFLTDEEVHAYIDFILSHVQSWSVSVSALLLRSRLQRNNRRRVERSMRQLEEL
YNQTKREEPSAGQRLRLFYAVKIIPVWEVHSQLADILLSLGALGSALQIYEQLQLWELAI
SCYQRLGKTEKAETVIREQLAIKETPNLWCFLGDITKKIEHYEKGWELSKHRSARAQRCL
GYLYFAKEDYEKCLECFAKSLKVNALQVPVWFTYGCAAMAAKEWKLAVANFKRCVSIDYD
NFEAWNNLASAYVKLKDKKKAFMTLSDAIKCNYENWRIWENY
>TRINITY_DN57814_c0_g1::TRINITY_DN57814_c0_g1_i4::g.33872::m.33872 TRINITY_DN57814_c0_g1::TRINITY_DN57814_c0_g1_i4::g.33872  ORF type:3prime_partial len:911 (+) TRINITY_DN57814_c0_g1_i4:722-3451(+)
MQINLTGFLNAKNSRIFIQELWELLCSAQENIGGIPAKFVEQKKEEIKKRQAEQERIQAS
LKVSEEQIRNAIMKEREEADRRRSQSPRKRRDRSRSPRHRRERRDRSGSKSPRLNPARSG
SASPEPAEGQNGQSSPTNNDETKTNENGDSKVVDGHTAIALVPMPVKDEKTENEKSEHEE
EKKKDGSEEKEKEKSPSPERKKSEDDEKRRRRTRSRSKDRRRRSRSGERYRSEKDRDRKY
SRRSRSRSPQQRRRSPRRSPGRRPQHYDRDPREYDRDRDRNRRRSPPRSRVRRSPSPRHR
SPSPRRNRYEPSRRQRSPSPRRRREDSRERGRPPPQRQQKRESSSSEDSDSDSSGSEEPG
KRPPHTRKPMMDRSDEDVPGKVGIQQRRTYRKQREEVEESDSSSSSSSSSEDEPPPPQRR
REREERRRRPSPRRDDRRDERRDDRRDDRNFIRYASPRRSPPRFRDERDRYAGDYRRMRS
PPRYRSPRRSFEEEPRRFRDSPPPPPQRRDRERYRSPSPGRRGPPPDKRRFVESPQRDRR
RKESPLESPPERRQRPPQKQRRRDSSSEEEPPSKPQRRARGEPPRAVKRKPSTEESSSEE
DSSPERPPVKQKSRQREPSSQSSEPREKSSRHQQPTRKTRQKPEESDSDDSSDEETAQES
PIRKAQKNRDSYSPKKDRELVKKETRNQKSRSPPPERKRSASPQRKSSSSRHISPDSRPQ
DRSHNSRNESPHDRRRDPSPSRSKPSRSNHSPSPQRHVKRSSRDIHSRSPVQRDREIRIE
QRSRERDAQIKRKKEHSASPDERAVKKSRSFSESSEQEVSRDRGRVNDSDEEVRRVVVVR
KAEQEKESEKERSSGREEAKRKKEAVESESEGTSSEGDKKKKKKKEKKHKKHKKHKKHKQ
KKEVQDESGS
>TRINITY_DN57814_c0_g1::TRINITY_DN57814_c0_g1_i5::g.33875::m.33875 TRINITY_DN57814_c0_g1::TRINITY_DN57814_c0_g1_i5::g.33875  ORF type:internal len:120 (+) TRINITY_DN57814_c0_g1_i5:2-358(+)
TDAGFFKGTSADQDNRFTDKKKKLMKSMKFGEGLEIKVDMTKVNVDTMKPWIANRINELL
GIEDDVIVEFVYNQLEQRYPDPKEMQINLTGFLNAKNSRIFIQELWELLCSAQENIGGI
>TRINITY_DN57816_c0_g1::TRINITY_DN57816_c0_g1_i1::g.33757::m.33757 TRINITY_DN57816_c0_g1::TRINITY_DN57816_c0_g1_i1::g.33757  ORF type:complete len:607 (+) TRINITY_DN57816_c0_g1_i1:136-1956(+)
MATKSQQTSKSKTSKLLVAAIDFGTTYSGYAFSFKHDYDKDPIKVSSNSWAAGTRALVSL
KAPTTLLLKPDKTFEAFGYEAEDKYGELAEDDLHKNYYFFRRFKMLLFQKSQASGLKRDV
QIEDDKGKKMKALTVFSMCIKYLREHLDKTLKNRATGIVDADIQWVLTVPAIWSDGSKQF
MREAAEMAGIKKDNLIIALEPEAASLYCMHLPVDKIVGGDQTKSSSDICSFPLGTRYMVV
DVGGGTVDITVHEVVADQTLKELSWASGGAWGGTRVDEAFQTLIMKILGDDVSGTQRSVY
KAFTQAHTADWVDLYREFETKKRNIKLDKVGKETLKIPVSLSETYEEVRKKTIKEAINSF
KEFKDKVTWTGDKLRIDAGLMRSLFKDSCDNTVKHMRDLFKDKASKGTDTILLVGGFSES
PMLQEKIKTAFPDKRLIIPEEAGLAVLKGAVLFGHDPLTIVSRIAKCSYGVRVYRDFQEG
IHPQNKKVMVGGKVKCKDVFATHVKKGQELKVGEPQISQRYTPLEADQATLVFDIYTSSE
EDAKYVTDVTSMYVGQLEVEVPDLSGGKERGVHVNMVFGGTEITVEATEEKSGKRKTATF
NFLQNS*
>TRINITY_DN57816_c0_g1::TRINITY_DN57816_c0_g1_i2::g.33758::m.33758 TRINITY_DN57816_c0_g1::TRINITY_DN57816_c0_g1_i2::g.33758  ORF type:complete len:607 (+) TRINITY_DN57816_c0_g1_i2:136-1956(+)
MATKSQQTSKSKTSKLLVAAIDFGTTYSGYAFSFKHDYDKDPIKVSSNSWAAGTRALVSL
KAPTTLLLKPDKTFEAFGYEAEDKYGELAEDDLHKNYYFFRRFKMLLFQKSQASGLKRDV
QIEDDKGKKMKALTVFSMCIKYLREHLDKTLKNRATGIVDADIQWVLTVPAIWSDGSKQF
MREAAEMAGIKKDNLIIALEPEAASLYCMHLPVDKIVGGDQTKSSSDICSFPLGTRYMVV
DVGGGTVDITVHEVVADQTLKELSWASGGAWGGTRVDEAFQTLIMKILGDDVSGTQRSVY
KAFTQAHTADWVDLYREFETKKRNIKLDKVGKETLKIPVSLSETYEEVRKKTIKEAINSF
KEFKDKVTWTGDKLRIDAGLMRSLFKDSCDNTVKHMRDLFKDKASKGTDTILLVGGFSES
PMLQEKIKTAFPDKRLIIPEEAGLAVLKGAVLFGHDPLTIVSRIAKCSYGVRVYRDFQEG
IHPQNKKVMVGGKVKCKDVFATHVKKGQELKVGEPQISQRYTPLEADQATLVFDIYTSSE
EDAKYVTDVTSMYVGQLEVEVPDLSGGKERGVHVNMVFGGTEITVEATEEKSGKRKTATF
NFLQNS*
>TRINITY_DN57816_c0_g1::TRINITY_DN57816_c0_g1_i3::g.33759::m.33759 TRINITY_DN57816_c0_g1::TRINITY_DN57816_c0_g1_i3::g.33759  ORF type:5prime_partial len:498 (+) TRINITY_DN57816_c0_g1_i3:1-1494(+)
QSQTSLLKRDTEIEDDKGKKMKALTVFSMCIKYLLGELITTLNNRATGIQPDDIQWVLTV
PAIWSDGSKQFMREAAEKAGIKKDNLIIALEPEAASLYCMHLPVEKIVGGDQTKSSANLC
SFPQGTKYMVVDVGGGTVDITVHEVVADQTLKELSWASGGAWGGTKVDEAFQTLIMKILG
DNISKDKPGVYKKFTQAHKADWVDLYREFETKKRNIKLDKVGKETLKIPVSLSETYEEVR
KKTIKEAINSFKEFKDKVTWTGDKLRIDAGLMRSLFKDSCDNTVKHMRDLFKDKASKGTD
TILLVGGFSESPMLQEKIKTAFPDKRLIIPEEAGLAVLKGAVLFGHDPLTIVSRIAKCSY
GVRVYRDFQEGIHPQNKKVMVGGKVKCKDVFATHVKKGQELKVGEPQISQRYTPLEADQA
TLVFDIYTSSEEDAKYVTDVTSMYVGQLEVEVPDLSGGKERGVHVNMVFGGTEITVEATE
EKSGKRKTATFNFLQNS*
>TRINITY_DN57816_c0_g1::TRINITY_DN57816_c0_g1_i4::g.33760::m.33760 TRINITY_DN57816_c0_g1::TRINITY_DN57816_c0_g1_i4::g.33760  ORF type:5prime_partial len:498 (+) TRINITY_DN57816_c0_g1_i4:1-1494(+)
QSQTSLLKRDTEIEDDKGKKMKALTVFSMCIKYLLGELITTLNNRATGIQPDDIQWVLTV
PAIWSDGSKQFMREAAEKAGIKKDNLIIALEPEAASLYCMHLPVEKIVGGDQTKSSANLC
SFPQGTKYMVVDVGGGTVDITVHEVVADQTLKELSWASGGAWGGTKVDEAFQTLIMKILG
DNISKDKPGVYKKFTQAHKADWVDLYREFETKKRNIKLDKVGKETLKIPVSLSETYEEVR
KKTIKEAINSFKEFKDKVTWTGDKLRIDAGLMRSLFKDSCDNTVKHMRDLFKDKASKGTD
TILLVGGFSESPMLQEKIKTAFPDKRLIIPEEAGLAVLKGAVLFGHDPLTIVSRIAKCSY
GVRVYRDFQEGIHPQNKKVMVGGKVKCKDVFATHVKKGQELKVGEPQISQRYTPLEADQA
TLVFDIYTSSEEDAKYVTDVTSMYVGQLEVEVPDLSGGKERGVHVNMVFGGTEITVEATE
EKSGKRKTATFNFLQNS*
>TRINITY_DN57817_c11_g1::TRINITY_DN57817_c11_g1_i1::g.33816::m.33816 TRINITY_DN57817_c11_g1::TRINITY_DN57817_c11_g1_i1::g.33816  ORF type:5prime_partial len:227 (+) TRINITY_DN57817_c11_g1_i1:2-682(+)
ILGGMAIGEALMSMCIFRKGLRTYDPITKKELECILGFQFLLAFALFGGCIACIVITVKS
GRLSRDAEDKHARENQVLAIVTLASGVFMLFVSMYNIFVICVYGDYLKTSATKPGSKPAQ
KKPDATTKIATSSTANSTEIAVIELQKLKDQNATLIRQMEEQQGSAQRGQLINQQNQQQL
QQQLQELKTQQLQFQQQFQYPSASAQFSPPPSYMEVAPAPKEKTVP*
>TRINITY_DN57817_c11_g1::TRINITY_DN57817_c11_g1_i2::g.33817::m.33817 TRINITY_DN57817_c11_g1::TRINITY_DN57817_c11_g1_i2::g.33817  ORF type:5prime_partial len:227 (+) TRINITY_DN57817_c11_g1_i2:2-682(+)
ILGGMAIGEALMSMCIFRKGLRTYDPITKKELECILGFQFLLAFALFGGCIACIVITVKS
GRLSRDAEDKHARENQVLAIVTLASGVFMLFVSMYNIFVICVYGDYLKTSATKPGSKPAQ
KKPDATTKIATSSTANSTEIAVIELQKLKDQNATLIRQMEEQQGSAQRGQLINQQNQQQL
QQQLQELKTQQLQFQQQFQYPSASAQFSPPPSYMEVAPAPKEKTVP*
>TRINITY_DN57817_c6_g1::TRINITY_DN57817_c6_g1_i2::g.33814::m.33814 TRINITY_DN57817_c6_g1::TRINITY_DN57817_c6_g1_i2::g.33814  ORF type:5prime_partial len:218 (+) TRINITY_DN57817_c6_g1_i2:1-654(+)
IFQTGDDGTNSQLWRLTWDRIGTFLPHLKEELFKTHDHEPVKLAMDREAESSTVDSESVP
LLHGAPTHSQSPKATGESTVKDNTAPQAYSATDSGAELNMTANSCSPSTVVPDNSGLASD
TELPSAASYFLHTPLPSVPVSSTSSPNTQTSSGASLMPQTCPVRGPDSGVVSPAVPILLD
PELMKGTGIHIVTPQVHMAARSCEVNQSSMATETQSY*
>TRINITY_DN57817_c7_g1::TRINITY_DN57817_c7_g1_i1::g.33815::m.33815 TRINITY_DN57817_c7_g1::TRINITY_DN57817_c7_g1_i1::g.33815  ORF type:complete len:229 (+) TRINITY_DN57817_c7_g1_i1:212-898(+)
MSDEDDVFEIFNPWTFIHSDEFTTDIIIEDVKEIYSTGPPIAEDGQTIQTEFDTVQYYSY
TKNDIDEDDLHEEKFMLRFLATNTDEENRYLWVTDSGEVRTDGHYGNLATFFEMIHWCSP
HQNNYQLVCYGGLCKGYILYMDGTSLQTRKYHESTDDTDITTKFQMNPRGHDISVHAFIS
KTGVPIYFDSEGNYRPEGPPRDNSDKDLLLQPLYFITANVKVLRVTSV*
>TRINITY_DN57819_c0_g1::TRINITY_DN57819_c0_g1_i1::g.33865::m.33865 TRINITY_DN57819_c0_g1::TRINITY_DN57819_c0_g1_i1::g.33865  ORF type:complete len:345 (+) TRINITY_DN57819_c0_g1_i1:261-1295(+)
MFQNVMSPSQVYQSLFRALPLAPQPIATSSASFLVENLLREGQSGMISRPVTSLPTGGLG
LAGVVATSVPTLGGRAMDHSAHVTSPSVNNVTPYLKFGVNAILGSDNSSPKSSPPRAYLN
TTTSLPGSPVTCTKSCSPTMGCTSCLPRHAVLYEHPFQGMLRHPYFAGSPLLPMPNAFSF
LSQMRGKPRRGMLRRAVFSDMQRKGLEKMFQKQKYISKPDRKKLAAKLGLKDSQVKIWFQ
NRRMKWRNSKERELLSSGGSRDNTLPNKNNPNPDLSDVNRNSDDEETSDTEFQNADIVEN
KIDSPETYPYAQDSMTSREMYHHIDDVADNESAIDSCDEEIDVS*
>TRINITY_DN57820_c2_g1::TRINITY_DN57820_c2_g1_i1::g.33756::m.33756 TRINITY_DN57820_c2_g1::TRINITY_DN57820_c2_g1_i1::g.33756  ORF type:complete len:104 (+) TRINITY_DN57820_c2_g1_i1:361-672(+)
MQIFIFVNAKCDLKCSKVQQIVLVSRFGRRTLKFFLIVLFPLNKITFSQLNMLVFYFLSI
FLLVKKNGNCQYYIHMLSEYFQMWTSYMNMPTLHFYSIINICN*
>TRINITY_DN57821_c3_g2::TRINITY_DN57821_c3_g2_i1::g.33737::m.33737 TRINITY_DN57821_c3_g2::TRINITY_DN57821_c3_g2_i1::g.33737  ORF type:5prime_partial len:113 (+) TRINITY_DN57821_c3_g2_i1:3-341(+)
KPQNMADERGKCELPLSRVRTIMKSSPDVSFINQEALFLAAKATEMFIQSLAQVSLEQGG
DKSALKYNDLAQIVDSIDTLQFLQDIIPKKIKAREYFEIMKKLEENCADDDT*
>TRINITY_DN57825_c0_g1::TRINITY_DN57825_c0_g1_i1::g.33785::m.33785 TRINITY_DN57825_c0_g1::TRINITY_DN57825_c0_g1_i1::g.33785  ORF type:complete len:349 (+) TRINITY_DN57825_c0_g1_i1:118-1164(+)
MDFQNRAGGKTGTGGVASASETNRDRRERLRQLALETIDLNKDPYFMKNHLGSYECKLCL
TLHNNEGSYLAHTQGKKHQANLARRAAKEARDAPAQPAPEKPRVDIKKFVKIGRPGYKVT
KQRDPETQQQSLLFQIDYPEIVEGIMPRHRFMAAYEQKMEPPDRKWQYLLFAAEPYETIA
FKVPSREVDKDPKKLWSHWNRETKQFFLQFAFKVDARPPAPPPPPPKKDLPQEQSMREEE
KESNQGEPRGPPPLQMPPPPRMPPPPPRMPPPPLGGPPPMGMAPPPRPPMPPPGPPPMAP
PPMPPMGMPGGPPHMGAPPPPPVPPPPPMSSSGGMPPMAPPPPPPPSS*
>TRINITY_DN57826_c3_g1::TRINITY_DN57826_c3_g1_i1::g.33851::m.33851 TRINITY_DN57826_c3_g1::TRINITY_DN57826_c3_g1_i1::g.33851  ORF type:complete len:590 (+) TRINITY_DN57826_c3_g1_i1:81-1850(+)
MAGSSTDHFIVVAIDFGTTYSGYALQFRHEYTNSDPTVVSAPQSWNDGKKQVMSLKTPTS
LLFKPNSNEKDMYGYEAERVYTELCEDEEQKDWFFFRRFKMKLDGESLTKTSKLKNEGKK
EWSAIDIFARSIKCLTRKLFEDLDKKQIDIQPDDILYVLTVPAIWDEGAKMFMKEAARMA
GIQPCHCLIALEPEAASLYCQFLPVDRFVSGGGQTQCSLAAAGTVYMVVDLGGGTADITV
HEKLSNGNLREVHTPCGGPWGGTAVDAYFIQLLTNIVKPMAMSDFMYQNTGDYLDLMMEF
ETIKRNIDTQSNKAINIKIPSCLDQIVKVNILKPFKEAVQDCDFSSELKVIGDKLRISSD
MAKSFFKKVAAKIVNHMEECLLDMMSREDNTQDISLILMVGGFSESPYMQQTIKDRFEGR
GNMRVLIPEEAGLSVLKGAVIFGRQPESISSRILRCSYGAEITPLFDPSIHDPKKRTPDG
KRCSNVFLPFATKGTELQIGNKLERVYNTINPNQVNMYVKIFCSDRDKTMYTTDKGCKFV
GTLSVKLNTTTKEAQELNVTYEFGGTEMKVYGKEVKTGKQCETVLKMVD*
>TRINITY_DN57826_c4_g3::TRINITY_DN57826_c4_g3_i1::g.33852::m.33852 TRINITY_DN57826_c4_g3::TRINITY_DN57826_c4_g3_i1::g.33852  ORF type:complete len:362 (+) TRINITY_DN57826_c4_g3_i1:76-1161(+)
MYSEAENQDYPSVSQISTKIRENSVNVIFAVTEDQLPVYNKLSKYIEGSEATKLANDSSN
IVTVIKNNYQRITSKVQMNTQFAENITVKFKTSCKAGGEPVESNVCEDLSIGDNVTFEVS
VSVSECPKEASKRSRTFSIYPVGLSERLDITVDLICECGCEKADKEQVSSPLCNGEGTFE
CGQCTCDPGRYGKKCECDGSESTSDESLQKCVNPNTTSNVACSGRGECICGTCECYPRRP
HSAQKYSGKYCNCDDYSCSYHKNQLCGGHGACDCGACLCEEGFTGEACECPESNSTCLTG
GGLLCNGHGTCECGVCKCDPNNNFKGPTCEECPVSMNALYLFIFCHIYTQMGRVTSFYNL
I*
>TRINITY_DN57826_c4_g3::TRINITY_DN57826_c4_g3_i2::g.33854::m.33854 TRINITY_DN57826_c4_g3::TRINITY_DN57826_c4_g3_i2::g.33854  ORF type:complete len:493 (+) TRINITY_DN57826_c4_g3_i2:76-1554(+)
MYSEAENQDYPSVSQISTKIRENSVNVIFAVTEDQLPVYNKLSKYIEGSEATKLANDSSN
IVTVIKNNYQRITSKVQMNTQFAENITVKFKTSCKAGGEPVESNVCEDLSIGDNVTFEVS
VSVSECPKEASKRSRTFSIYPVGLSERLDITVDLICECGCEKADKEQVSSPLCNGEGTFE
CGQCTCDPGRYGKKCECDGSESTSDESLQKCVNPNTTSNVACSGRGECICGTCECYPRRP
HSAQKYSGKYCNCDDYSCSYHKNQLCGGHGACDCGACLCEEGFTGEACECPESNSTCLTG
GGLLCNGHGTCECGVCKCDPNNNFKGPTCEECPTCLGKCQENKNCSLCVGFGTGPLTATE
CMEQCGHVKKVNHIDEETVKNTEGLTLCQFNDEEDDCRYFFTYEYVNINQVKVEVQEEKV
CPVSVNILAIVLGTIGGIVLIGLILLLIWKLFTTIHDRREFAKFETETQNAKWDTGENPI
YQQATSTFKNPT*
>TRINITY_DN57826_c4_g3::TRINITY_DN57826_c4_g3_i3::g.33856::m.33856 TRINITY_DN57826_c4_g3::TRINITY_DN57826_c4_g3_i3::g.33856  ORF type:complete len:493 (+) TRINITY_DN57826_c4_g3_i3:76-1554(+)
MYSEAENQDYPSVSQISTKIRENSVNVIFAVTEDQLPVYNKLSKYIEGSEATKLANDSSN
IVTVIKNNYQRITSKVQMNTQFAENITVKFKTSCKAGGEPVESNVCEDLSIGDNVTFEVS
VSVSECPKEASKRSRTFSIYPVGLSERLDITVDLICECGCEKADKEQVSSPLCNGEGTFE
CGQCTCDPGRYGKKCECDGSESTSDESLQKCVNPNTTSNVACSGRGECICGTCECYPRRP
HSAQKYSGKYCNCDDYSCSYHKNQLCGGHGACDCGACLCEEGFTGEACECPESNSTCLTG
GGLLCNGHGTCECGVCKCDPNNNFKGPTCEECPTCLGKCQENKNCSLCVGFGTGPLTATE
CMEQCGHVKKVNHIDEETVKNTEGLTLCQFNDEEDDCRYFFTYEYVNINQVKVEVQEEKV
CPVSVNILAIVLGTIGGIVLIGLILLLIWKLFTTIHDRREFAKFETETQNAKWDTGENPI
YQQATSTFKNPT*
>TRINITY_DN57826_c4_g3::TRINITY_DN57826_c4_g3_i4::g.33858::m.33858 TRINITY_DN57826_c4_g3::TRINITY_DN57826_c4_g3_i4::g.33858  ORF type:5prime_partial len:456 (+) TRINITY_DN57826_c4_g3_i4:2-1369(+)
GNLDAPEGGFDAIMQAVMCKDSIGWRNVSRKLLLFSTDAGFHFAGDGKDQIGWRSQSRKM
LLFSTDAGFHFAGDGKLGGIVKPNDGHCHLDNGGMYSEAENQDYPSVSQISTKIRENSVN
VIFAVTEDQLPVYNKLSKYIEGSEATKLANDSSNIVTVIKNNYQRITSKVQMNTQFAENI
TVKFKTSCKAGGEPVESNVCEDLSIGDNVTFEVSVSVSECPKEASKRSRTFSIYPVGLSE
RLDITVDLICECGCEKADKEQVSSPLCNGEGTFECGQCTCDPGRYGKKCECDGSESTSDE
SLQKCVNPNTTSNVACSGRGECICGTCECYPRRPHSAQKYSGKYCNCDDYSCSYHKNQLC
GGHGACDCGACLCEEGFTGEACECPESNSTCLTGGGLLCNGHGTCECGVCKCDPNNNFKG
PTCEECPVSMNALYLFIFCHIYTQMGRVTSFYNLI*
>TRINITY_DN57826_c4_g3::TRINITY_DN57826_c4_g3_i5::g.33860::m.33860 TRINITY_DN57826_c4_g3::TRINITY_DN57826_c4_g3_i5::g.33860  ORF type:5prime_partial len:587 (+) TRINITY_DN57826_c4_g3_i5:2-1762(+)
GNLDAPEGGFDAIMQAVMCKDSIGWRNVSRKLLLFSTDAGFHFAGDGKDQIGWRSQSRKM
LLFSTDAGFHFAGDGKLGGIVKPNDGHCHLDNGGMYSEAENQDYPSVSQISTKIRENSVN
VIFAVTEDQLPVYNKLSKYIEGSEATKLANDSSNIVTVIKNNYQRITSKVQMNTQFAENI
TVKFKTSCKAGGEPVESNVCEDLSIGDNVTFEVSVSVSECPKEASKRSRTFSIYPVGLSE
RLDITVDLICECGCEKADKEQVSSPLCNGEGTFECGQCTCDPGRYGKKCECDGSESTSDE
SLQKCVNPNTTSNVACSGRGECICGTCECYPRRPHSAQKYSGKYCNCDDYSCSYHKNQLC
GGHGACDCGACLCEEGFTGEACECPESNSTCLTGGGLLCNGHGTCECGVCKCDPNNNFKG
PTCEECPTCLGKCQENKNCSLCVGFGTGPLTATECMEQCGHVKKVNHIDEETVKNTEGLT
LCQFNDEEDDCRYFFTYEYVNINQVKVEVQEEKVCPVSVNILAIVLGTIGGIVLIGLILL
LIWKLFTTIHDRREFAKFETETQNAKWDTGENPIYQQATSTFKNPT*
>TRINITY_DN57826_c4_g3::TRINITY_DN57826_c4_g3_i6::g.33862::m.33862 TRINITY_DN57826_c4_g3::TRINITY_DN57826_c4_g3_i6::g.33862  ORF type:5prime_partial len:587 (+) TRINITY_DN57826_c4_g3_i6:2-1762(+)
GNLDAPEGGFDAIMQAVMCKDSIGWRNVSRKLLLFSTDAGFHFAGDGKDQIGWRSQSRKM
LLFSTDAGFHFAGDGKLGGIVKPNDGHCHLDNGGMYSEAENQDYPSVSQISTKIRENSVN
VIFAVTEDQLPVYNKLSKYIEGSEATKLANDSSNIVTVIKNNYQRITSKVQMNTQFAENI
TVKFKTSCKAGGEPVESNVCEDLSIGDNVTFEVSVSVSECPKEASKRSRTFSIYPVGLSE
RLDITVDLICECGCEKADKEQVSSPLCNGEGTFECGQCTCDPGRYGKKCECDGSESTSDE
SLQKCVNPNTTSNVACSGRGECICGTCECYPRRPHSAQKYSGKYCNCDDYSCSYHKNQLC
GGHGACDCGACLCEEGFTGEACECPESNSTCLTGGGLLCNGHGTCECGVCKCDPNNNFKG
PTCEECPTCLGKCQENKNCSLCVGFGTGPLTATECMEQCGHVKKVNHIDEETVKNTEGLT
LCQFNDEEDDCRYFFTYEYVNINQVKVEVQEEKVCPVSVNILAIVLGTIGGIVLIGLILL
LIWKLFTTIHDRREFAKFETETQNAKWDTGENPIYQQATSTFKNPT*
>TRINITY_DN57826_c4_g3::TRINITY_DN57826_c4_g3_i7::g.33864::m.33864 TRINITY_DN57826_c4_g3::TRINITY_DN57826_c4_g3_i7::g.33864  ORF type:complete len:223 (+) TRINITY_DN57826_c4_g3_i7:76-744(+)
MYSEAENQDYPSVSQISTKIRENSVNVIFAVTEDQLPVYNKLSKYIEGSEATKLANDSSN
IVTVIKNNYQRITSKVQMNTQFAENITVKFKTSCKAGGEPVESNVCEDLSIGDNVTFEVS
VSVSECPKEASKRSRTFSIYPVGLSERLDITVDLICECGCEKADKEQVSSPLCNGEGTFE
CGQCTCDPGRYGKKCECDGSESTSDESLQKCVKYVPTSDTSP*
>TRINITY_DN57827_c6_g4::TRINITY_DN57827_c6_g4_i1::g.33813::m.33813 TRINITY_DN57827_c6_g4::TRINITY_DN57827_c6_g4_i1::g.33813  ORF type:5prime_partial len:127 (+) TRINITY_DN57827_c6_g4_i1:1-381(+)
PTTTPTTTPTTTPTTTPTTTPTTTPTTTPTTTPTTTPTTTPSTTTTVDPVADCDDKVDCS
KFLALCGDADQKEWMYENCRSTCKLCLEKPPCTDEITNCAMMGTALCTDPMYAAFVGSCK
ATCGLC*
>TRINITY_DN57828_c5_g7::TRINITY_DN57828_c5_g7_i1::g.33819::m.33819 TRINITY_DN57828_c5_g7::TRINITY_DN57828_c5_g7_i1::g.33819  ORF type:complete len:236 (+) TRINITY_DN57828_c5_g7_i1:55-762(+)
MDIILDYADHYVLTPYVYPTSWPEDAILRQLISLFLIVNLGGYVLYLVTASLSYIFIFDR
RLMKHPHFLKNQIRLEIIYTCKSVPQMALPTVVLFLLEVRGHSKLYDNVADTKLGYFGIA
VSMVTFILFTDGCIYWIHRFLHHKYIYRYIHKDHHKWKIPTPFASHAFHPADGFLQSCPY
HIYPFLFPLHKLTYLSLFIFVNIWTVSIHDGDYRVPETLKPFINGSAHHTDHHLF*
>TRINITY_DN57828_c5_g7::TRINITY_DN57828_c5_g7_i2::g.33820::m.33820 TRINITY_DN57828_c5_g7::TRINITY_DN57828_c5_g7_i2::g.33820  ORF type:complete len:295 (+) TRINITY_DN57828_c5_g7_i2:55-939(+)
MDIILDYADHYVLTPYVYPTSWPEDAILRQLISLFLIVNLGGYVLYLVTASLSYIFIFDR
RLMKHPHFLKNQIRLEIIYTCKSVPQMALPTVVLFLLEVRGHSKLYDNVADTKLGYFGIA
VSMVTFILFTDGCIYWIHRFLHHKYIYRYIHKDHHKWKIPTPFASHAFHPADGFLQSCPY
HIYPFLFPLHKLTYLSLFIFVNIWTVSIHDGDYRVPETLKPFINGSAHHTDHHLFYSYNY
GQFFTLWDRIGGSFKNPSSFEGDGPIKTIEEYEKKQAIANNYKTKTRVAHSKAE*
>TRINITY_DN57828_c5_g8::TRINITY_DN57828_c5_g8_i2::g.33821::m.33821 TRINITY_DN57828_c5_g8::TRINITY_DN57828_c5_g8_i2::g.33821  ORF type:internal len:155 (+) TRINITY_DN57828_c5_g8_i2:2-463(+)
EATEQQVGAAGVKLFTMLYGGKDGDTLTNVRYMRYMEIVSTSKTTLEPHKLPPTERAAYF
HSLRVHLQVILWLKLSHDFLDATQWGWKVDDNNLTPIFTDLDAAPESLLSFVRCKCKSTT
KNPCGTNSCSCRKHGLKCVTACGDCRFKISKCKS
>TRINITY_DN57830_c0_g1::TRINITY_DN57830_c0_g1_i2::g.33729::m.33729 TRINITY_DN57830_c0_g1::TRINITY_DN57830_c0_g1_i2::g.33729  ORF type:5prime_partial len:101 (+) TRINITY_DN57830_c0_g1_i2:1-303(+)
QLTTVPSSISQSSNGQSSTSHSTNDQLSISQSSKDQPTTSQATSSQLNTSQLTTSQSSTS
QSSNGQSSTAQTTNGKPTFVQLTTSPSSTSQLKNGQSSTS*
>TRINITY_DN57830_c0_g1::TRINITY_DN57830_c0_g1_i5::g.33732::m.33732 TRINITY_DN57830_c0_g1::TRINITY_DN57830_c0_g1_i5::g.33732  ORF type:5prime_partial len:176 (+) TRINITY_DN57830_c0_g1_i5:1-528(+)
QSIKYQSINNQSIINQSIIKWSVINRSNNKWKTNICSINNQSIINQSIKKWSIINQLINI
WSITNQSINNRLINNWSISNRSINNRSINKRSINNQSIFNKSFNNQSINNKPNRHPVNQQ
PVNQQMVNQQPVNQQMVNHEPQNQQACNQQPTNQQPANQQPVNQQPVNPSQSKTN*
>TRINITY_DN57830_c0_g1::TRINITY_DN57830_c0_g1_i9::g.33734::m.33734 TRINITY_DN57830_c0_g1::TRINITY_DN57830_c0_g1_i9::g.33734  ORF type:complete len:124 (+) TRINITY_DN57830_c0_g1_i9:336-707(+)
MTIQIMTSQSTTSQSKYGQSTYVQLTTVPSSISQSSNNQSSTSHSTNDQLSISQSSNDQP
TTSQATASQLNTSQLTTSQSSTSQSSNGQSSTAQTTNGKPTFVQLTTSPSSTSQLKNGQS
STS*
>TRINITY_DN57830_c0_g2::TRINITY_DN57830_c0_g2_i1::g.33730::m.33730 TRINITY_DN57830_c0_g2::TRINITY_DN57830_c0_g2_i1::g.33730  ORF type:complete len:209 (+) TRINITY_DN57830_c0_g2_i1:276-902(+)
MCGCCGALRESKCMLGCFVFFISIFVIALVAAAAMVFVFREKMEGDIIHSMKDVLTDKYG
VDLHNSENRMITDMWNWVQRELKCCGVNGNATSLTSWSLYRHSEWYKGFASGKPYVPQSC
CDPNGDLNVCTGIAPLNGTQNAGPPIANTATRNPNLYTTGCYDELVHYIQSHSVIIGVCS
IATVIVMLFGLLFSVYLCRKIDIEYYSY*
>TRINITY_DN57830_c0_g2::TRINITY_DN57830_c0_g2_i2::g.33731::m.33731 TRINITY_DN57830_c0_g2::TRINITY_DN57830_c0_g2_i2::g.33731  ORF type:complete len:279 (+) TRINITY_DN57830_c0_g2_i2:179-1015(+)
MTGCHQFLRYATTLFTFVVFLAGAGILGLGIYILGSDYGAKQVSEILGNDLYQIAAYVLI
ASGAALIFVSMCGCCGALRESKCMLGCFVFFISIFVIALVAAAAMVFVFREKMEGDIIHS
MKDVLTDKYGVDLHNSENRMITDMWNWVQRELKCCGVNGNATSLTSWSLYRHSEWYKGFA
SGKPYVPQSCCDPNGDLNVCTGIAPLNGTQNAGPPIANTATRNPNLYTTGCYDELVHYIQ
SHSVIIGVCSIATVIVMLFGLLFSVYLCRKIDIEYYSY*
>TRINITY_DN57830_c0_g2::TRINITY_DN57830_c0_g2_i3::g.33733::m.33733 TRINITY_DN57830_c0_g2::TRINITY_DN57830_c0_g2_i3::g.33733  ORF type:complete len:285 (+) TRINITY_DN57830_c0_g2_i3:54-908(+)
MSRKDSMTGCHQFLRYATTLFTFVVFLAGAGILGLGIYILGSDYGAKQVSEILGNDLYQI
AAYVLIASGAALIFVSMCGCCGALRESKCMLGCFVFFISIFVIALVAAAAMVFVFREKME
GDIIHSMKDVLTDKYGVDLHNSENRMITDMWNWVQRELKCCGVNGNATSLTSWSLYRHSE
WYKGFASGKPYVPQSCCDPNGDLNVCTGIAPLNGTQNAGPPIANTATRNPNLYTTGCYDE
LVHYIQSHSVIIGVCSIATVIVMLFGLLFSVYLCRKIDIEYYSY*
>TRINITY_DN57832_c6_g1::TRINITY_DN57832_c6_g1_i1::g.33847::m.33847 TRINITY_DN57832_c6_g1::TRINITY_DN57832_c6_g1_i1::g.33847  ORF type:5prime_partial len:120 (+) TRINITY_DN57832_c6_g1_i1:1-360(+)
VNLKIKSALAERIETCSPIKRLKKNSEQVSESEACGSNKDKTSQRRVKRRSNGSTPKQKD
SAKPLKTVEQKFKKSKTENDTTEATTDVKEPTAQEKLQIKLNKRKKDARISKNALKKKR*
>TRINITY_DN57832_c6_g1::TRINITY_DN57832_c6_g1_i2::g.33848::m.33848 TRINITY_DN57832_c6_g1::TRINITY_DN57832_c6_g1_i2::g.33848  ORF type:5prime_partial len:120 (+) TRINITY_DN57832_c6_g1_i2:1-360(+)
VNLKIKSALAERIETCSPIKRLKKNSEQVSESEACGSNKDKTSQRRVKRRSNGSTPKQKD
SAKPLKTVEQKFKKSKTENDTTEATTDVKEPTAQEKLQIKLNKRKKDARISKNALKKKR*
>TRINITY_DN57833_c5_g1::TRINITY_DN57833_c5_g1_i2::g.33841::m.33841 TRINITY_DN57833_c5_g1::TRINITY_DN57833_c5_g1_i2::g.33841  ORF type:complete len:291 (+) TRINITY_DN57833_c5_g1_i2:145-1017(+)
MEKIPELGQSHVHIRDRENVQKILQKMISDGPSKLQVVADFDRTLSKFSHRGHVCATCHN
VLEEGGLPEEYKTKAYSIRDKYFPIETDPKMSIEEKTPYMVEWWTQSHALLLQYPLSRHL
LQEMVASSTARLRDGCTDFFDRMHECDIPLLIFSAGVGDVIREIIQQKSTMYDNMHVVSN
DLEFNDEDQLIGFKSDIIHIYNKSEAAVHDSDYFQNLSHRSNILLMGDSLGDLQMANGAE
NVEAKLTIGFLNVRVEDSLELYKSKYDIVICSDETMDVVNAISNKILSTV*
>TRINITY_DN57835_c0_g1::TRINITY_DN57835_c0_g1_i4::g.33743::m.33743 TRINITY_DN57835_c0_g1::TRINITY_DN57835_c0_g1_i4::g.33743  ORF type:internal len:120 (+) TRINITY_DN57835_c0_g1_i4:1-357(+)
TNYITKTTIFFQKRHLSPKDYNYLPKWAIISNYIYKKRTLVFKRVQLFSMSVQLQYPFRL
PKKKAQLSPPKPITSQKPQFSSKKGTYLPKTTIISQNGQLSPIIYIKKGHLFSKGYSCF
>TRINITY_DN57837_c3_g1::TRINITY_DN57837_c3_g1_i1::g.33789::m.33789 TRINITY_DN57837_c3_g1::TRINITY_DN57837_c3_g1_i1::g.33789  ORF type:complete len:142 (+) TRINITY_DN57837_c3_g1_i1:256-681(+)
MDNRVFSLESKINSSDRKLSDIEASCNYDTQICDELRSKQLDLDKQLKSEKSTSARLLSQ
MDNVKRDINQLNEDILDLQTRSMRHNLLFYNVEECTTESNCRNEDCGDKILDFCETTLQM
PDARSKVKIDRATLPKNVLLS*
>TRINITY_DN57837_c4_g1::TRINITY_DN57837_c4_g1_i1::g.33790::m.33790 TRINITY_DN57837_c4_g1::TRINITY_DN57837_c4_g1_i1::g.33790  ORF type:5prime_partial len:142 (+) TRINITY_DN57837_c4_g1_i1:2-427(+)
KININMSQSHSPMLVKIYMNMSRSHSPMLVKININMSQSHSPMLVNIYINMSRSHSPILV
KININMSQIHSPILVKIYINMSQSHSPILVKININISQSHSPMSVNIYINMSQSHSPMLV
KISIVNQIQVVHLVTFTNVSP*
>TRINITY_DN57837_c4_g1::TRINITY_DN57837_c4_g1_i2::g.33791::m.33791 TRINITY_DN57837_c4_g1::TRINITY_DN57837_c4_g1_i2::g.33791  ORF type:internal len:146 (+) TRINITY_DN57837_c4_g1_i2:2-436(+)
KININMSQSHSPMLVKIYMNMSRSHSPMLVKININMSQSHSPMLVNIYINMSRSHSPILV
KININMSQIHSPILVKIYINMSQSHSPILVKININISQSHSPMSVNIYINMSQSHSPILV
KININISQSHSPMSVNIYINMSQSH
>TRINITY_DN57837_c7_g1::TRINITY_DN57837_c7_g1_i1::g.33792::m.33792 TRINITY_DN57837_c7_g1::TRINITY_DN57837_c7_g1_i1::g.33792  ORF type:5prime_partial len:708 (+) TRINITY_DN57837_c7_g1_i1:2-2125(+)
DDELFGMVNLVDLDCDGKVTFEDFKTFMVPKSGEEDIPETQVDADDTAVDKSVTENDENG
NTDSPGEVTSEVVDKTPEPTQPIPTNKVEEVEEITDEEKERRNRRKKSMLWGYMNTATKV
AVVVEKLKETTIEENISETETPVTNTNDTMSDQQAKEDDTPLKDELLEVNGQLDAIREED
EHSNYELTQGITTDGNTEVKTTASLNDNKRKLFSRQCSATSLKTRPNSVITGTESTGDSG
IDTLDTMCGSEIREQPDVFDISDEENETENRTVSPRSSTTRRNSSKSPLDYYSVDEDDDE
DMIDAHHVYESLSRVSSPGSHENVGELPESLSMDNKENNYAEERTRNFVNTHMYIEIPSD
ITDDVVQDAKLTEERLTRAITLQKAILRRSSTEPLLTVFSSRSEKLQTAKPSVNGLTCSH
IDIDLTCESTPPKADIKSFRQYSARIRSAQNNRREWGTTNSGPQTMAIIDVGETLRPNES
RRSNFPARPLTRPRSPNFKRAFASAENINFKPAEQLEIKGITREKSKKPARARSAVLFRR
PSSPSLPVSSRQRPQTATIPYAGSRRIETDRPFTKIEKKEKYSVVVSQPFTNSDDLYPNK
SVLTTYHHGFKSIWPIGRKINLLQSKQPFSAFEMNSYSRSIERRQFPFRPDRFANINTCF
HGQNKGLELKGNHKELIQLELNTDMTKPTVKSASTLVTQGFRPRPVR*
>TRINITY_DN57838_c0_g1::TRINITY_DN57838_c0_g1_i3::g.33830::m.33830 TRINITY_DN57838_c0_g1::TRINITY_DN57838_c0_g1_i3::g.33830  ORF type:5prime_partial len:105 (+) TRINITY_DN57838_c0_g1_i3:1-315(+)
TVGMFVKKWTKPHWESNWGLGTFRHILGARMLTTRPPQLFQGCLQMIFHKTVVLVLLILD
SGSVCTCLQEKDRQVNQASDKYILKESSEMIMILEKEKCIILFL*
>TRINITY_DN57838_c1_g2::TRINITY_DN57838_c1_g2_i1::g.33831::m.33831 TRINITY_DN57838_c1_g2::TRINITY_DN57838_c1_g2_i1::g.33831  ORF type:complete len:213 (+) TRINITY_DN57838_c1_g2_i1:206-844(+)
MSKKKDADILSRYSPGQIRELSEAFKLFDKDGDGSITAEELGTVMRNLGQFPSGDELNVM
LKEIDIDGDGTFSFEEFVQVMANMGGLSENSEENEEKELKQAFTVFDKRGCGYICASDIR
AILQCLGEDLSEEEIDEMIAEVDIDGDGRIDYDEFIACVCSDNSTDKEDPKPESRPDPAV
IQDPDTAVRPDDASAVERNADPSTSQAQDGPE*
>TRINITY_DN57838_c1_g2::TRINITY_DN57838_c1_g2_i4::g.33832::m.33832 TRINITY_DN57838_c1_g2::TRINITY_DN57838_c1_g2_i4::g.33832  ORF type:5prime_partial len:223 (+) TRINITY_DN57838_c1_g2_i4:2-670(+)
GITLNMSGNDTLVVKDADILSRYSPGQIRELSEAFKLFDKDGDGSITAEELGTVMRNLGQ
FPSGDELNVMLKEIDIDGDGTFSFEEFVQVMANMGGLSENSEENEEKELKQAFTVFDKRG
CGYICASDIRAILQCLGEDLSEEEIDEMIAEVDIDGDGRIDYDEFIACVCSDNSTDKEDP
KPESRPDPAVIQDPDTAVRPDDASAVERNADPSTSQAQDGPE*
>TRINITY_DN57838_c1_g2::TRINITY_DN57838_c1_g2_i5::g.33833::m.33833 TRINITY_DN57838_c1_g2::TRINITY_DN57838_c1_g2_i5::g.33833  ORF type:complete len:213 (+) TRINITY_DN57838_c1_g2_i5:206-844(+)
MSKKKDADILSRYSPGQIRELSEAFKLFDKDGDGSITAEELGTVMRNLGQFPSGDELNVM
LKEIDIDGDGTFSFEEFVQVMANMGGLSENSEENEEKELKQAFTVFDKRGCGYICASDIR
AILQCLGEDLSEEEIDEMIAEVDIDGDGRIDYDEFIACVCSDNSTDKEDPKPESRPDPAV
IQDPDTAVRPDDASAVERNADPSTSQAQDGPE*
>TRINITY_DN57838_c1_g2::TRINITY_DN57838_c1_g2_i6::g.33834::m.33834 TRINITY_DN57838_c1_g2::TRINITY_DN57838_c1_g2_i6::g.33834  ORF type:5prime_partial len:223 (+) TRINITY_DN57838_c1_g2_i6:2-670(+)
GITLNMSGNDTLVVKDADILSRYSPGQIRELSEAFKLFDKDGDGSITAEELGTVMRNLGQ
FPSGDELNVMLKEIDIDGDGTFSFEEFVQVMANMGGLSENSEENEEKELKQAFTVFDKRG
CGYICASDIRAILQCLGEDLSEEEIDEMIAEVDIDGDGRIDYDEFIACVCSDNSTDKEDP
KPESRPDPAVIQDPDTAVRPDDASAVERNADPSTSQAQDGPE*
>TRINITY_DN57839_c5_g1::TRINITY_DN57839_c5_g1_i1::g.33793::m.33793 TRINITY_DN57839_c5_g1::TRINITY_DN57839_c5_g1_i1::g.33793  ORF type:complete len:193 (+) TRINITY_DN57839_c5_g1_i1:174-752(+)
MERLAGYKYIGVIDTDEYIIPTNKTITTYTQLMDSLLTLHGTAAGFYFYDEIYVKNWGPT
DPSGDMLIARFLQRTEPFQDRRKFILLPNRVKPGFVETHHMLPKPNYTKAFSPMTVAILK
HYRSCRPEWLVDTPDGKPNICVAGFQRRTDTSMLATASKIRSRVNNVKRVLGLDKQKQIG
IKTKLDKGILSY*
>TRINITY_DN57845_c0_g1::TRINITY_DN57845_c0_g1_i1::g.33761::m.33761 TRINITY_DN57845_c0_g1::TRINITY_DN57845_c0_g1_i1::g.33761  ORF type:internal len:127 (+) TRINITY_DN57845_c0_g1_i1:3-380(+)
TLLQNLQYAVSQLPGIHGQPREIQIPAALYEVAASAQQQQEQQQQQQQQQQQQQQQQQQQ
SANMQQQQGGGIMTQSGSMSQTSNMTQSTNMTPSSNMQQNSKMPPSSMSMKDNNIPMSGG
APGMPQ
>TRINITY_DN57845_c0_g1::TRINITY_DN57845_c0_g1_i2::g.33762::m.33762 TRINITY_DN57845_c0_g1::TRINITY_DN57845_c0_g1_i2::g.33762  ORF type:internal len:194 (+) TRINITY_DN57845_c0_g1_i2:2-580(+)
QQQQQQQQSSQGQATPQHTQASQSQPNNASQSNSQHQVPNSVATNSTSQSHSTPSVNNTY
VNANLSIQQVNIQSVNHGGGANYNNNSSSSASMQVQQMNMEQTQMNMQQQQQQQQQQQQQ
QQQQQQQSANMQQQQGGGIMTQSGSMSQTSNMTQSTNMTPSSNMQQNSKMPPSSMSMKDN
NIPMSGGAPGMPQ
>TRINITY_DN57845_c1_g1::TRINITY_DN57845_c1_g1_i1::g.33763::m.33763 TRINITY_DN57845_c1_g1::TRINITY_DN57845_c1_g1_i1::g.33763  ORF type:5prime_partial len:411 (+) TRINITY_DN57845_c1_g1_i1:3-1235(+)
GSLSGDDFTTDFNYNLSLSPEFRNRAGSNASSCGRLSPIQAAVEPDLHEGQVPPMSPIPW
GTEADDFPANNNESYSLVDSLVGGLNIKEENDIEMNTQQLLSGGMPQFSTQNGEYKNLPA
PPSYNDHLQQQNSQQPSVLNLDTMAVQNGNYSNMTPQMYQDNILANQQQRQMLASQNIPG
IPVSNPLGISTQQLNSPARSPQLSPSNFSSPRGYNGLVQSPQPVKQQQMLNRQQMNSPQQ
QQQQQQHQQLGGTRSLLQQCLEAPNDSMLRAALTQQQVTPTYPPQSSHPLQQQSFDQFNI
YPSAPIPNLSGGNSLNNINNNINMLSQTSVANCAPTPQNISQVSHMTLPTRNISNPSLAE
IDTESMLDLDYDVEQLLRQELALDANLDFNFDSNQPTQNISTSDKQNLVR*
>TRINITY_DN57845_c2_g1::TRINITY_DN57845_c2_g1_i1::g.33764::m.33764 TRINITY_DN57845_c2_g1::TRINITY_DN57845_c2_g1_i1::g.33764  ORF type:complete len:288 (+) TRINITY_DN57845_c2_g1_i1:73-936(+)
MSNDVDRTLWVGNLSEKVTDDILYELFLQAGPLERVNIAKEKDGRQKSFAFVTFSHDVSV
PYTITLMEGLSLYGRTLRLQSRPGSVHQQQQQQQQQQQSMSHGAPRNMNNPYQSNQPMRD
NYGNPYSNMQSMHMNPYMQNQPVRSPHSSPQSQPPHFQRSNTWHGSDLANQQERDRDHRD
SQRNRDQTRYTDRDRDRDRSTNRRRDEDGEGTAGTGRREYYKNNHSNNSNKNSTSNDFDA
KRQKVLQKQEEVIQRYKQGQSSRLNQGHVSSPQSWQSNPHSNRRGRY*
>TRINITY_DN57845_c3_g1::TRINITY_DN57845_c3_g1_i1::g.33766::m.33766 TRINITY_DN57845_c3_g1::TRINITY_DN57845_c3_g1_i1::g.33766  ORF type:internal len:135 (+) TRINITY_DN57845_c3_g1_i1:2-403(+)
NNTKTHDTYNNTNTNDSYNNTKTHDTYNNTNTNNNYNNTKTHDAYNNTNTNDTNYSNNNT
NANNSNNNPKTYNYNHNAASNYINCACNNNAKAFNYANANNKSNNNYNNQGSTGHNHSAR
CTVKIHQLDAQQIY
>TRINITY_DN57845_c3_g1::TRINITY_DN57845_c3_g1_i3::g.33768::m.33768 TRINITY_DN57845_c3_g1::TRINITY_DN57845_c3_g1_i3::g.33768  ORF type:3prime_partial len:182 (+) TRINITY_DN57845_c3_g1_i3:108-650(+)
MDIFVTFIFALVVGGVSADYECLCSYQVETEIFTKPDPTSAVSGYMYEFDCKPTYKLSWI
DPKYQPIGNEQQLGFIELTSQTQIQTCQGNIPITDAVPPDQLLQPTTSTLAPTSTTTLPT
TPPTTPIPTTATTTPRPTTYTTTPIPTTATTTPRPTTHTTTPIPTTATTTPRPTTHTTTP
I
>TRINITY_DN57845_c3_g1::TRINITY_DN57845_c3_g1_i4::g.33769::m.33769 TRINITY_DN57845_c3_g1::TRINITY_DN57845_c3_g1_i4::g.33769  ORF type:5prime_partial len:173 (+) TRINITY_DN57845_c3_g1_i4:1-519(+)
VIFSMDPTILPAQGNTNICPSNLRNRAKPENVFQHGKFCYEFVPETNGWIHAEYDCMNKN
GVMLFIEDQSDQDFVFNMLTHMRKYEPVWLGLHDITNEEHWEWVSDAPLKYTNWMPSRFI
DQYHDQEDCVLFVYPRKGQWDDVFCSGALFAEPASHPWICQYNTTISHTTFG*
>TRINITY_DN57845_c3_g1::TRINITY_DN57845_c3_g1_i5::g.33770::m.33770 TRINITY_DN57845_c3_g1::TRINITY_DN57845_c3_g1_i5::g.33770  ORF type:5prime_partial len:269 (+) TRINITY_DN57845_c3_g1_i5:1-807(+)
TTTTTTTTPRPTTHTTTPIPTTTTTTPRPTTHTTTPIPTSPTTVTTTPMPTTVTTTLKPT
TITTTPRPTTSTVPATTTPKPSTTPMPTTKATTITTTRAPPATTILPAQGNTNICPSNLR
NRAKPENVFQHGKFCYEFVPETNGWIHAEYDCMNKNGVMLFIEDQSDQDFVFNMLTHMRK
YEPVWLGLHDITNEEHWEWVSDAPLKYTNWMPSRFIDQYHDQEDCVLFVYPRKGQWDDVF
CSGALFAEPASHPWICQYNTTISHTTFG*
>TRINITY_DN57845_c3_g1::TRINITY_DN57845_c3_g1_i6::g.33772::m.33772 TRINITY_DN57845_c3_g1::TRINITY_DN57845_c3_g1_i6::g.33772  ORF type:5prime_partial len:281 (+) TRINITY_DN57845_c3_g1_i6:3-845(+)
TTPRPTTHTTTPIPTTATTTPRPTTHTTTPIPTTTTTTPRPTTHTTTPIPTTPTTVTTTP
MPTTVTTTLKPTTITTTPRPTTSTVPATTTPKPSTTPMPTTKATTITTTRAPPATTILPA
QGNTNICPSNLRNRAKPENVFQHGKFCYEFVPETNGWIHAEYDCMNKNGVMLFIEDQSDQ
DFVFNMLTHMRKYEPVWLGLHDITNEEHWEWVSDAPLKYTNWMPSRFIDQYHDQEDCVLF
VYPRKGQWDDVFCSGALFAEPASHPWICQYNTTISHTTFG*
>TRINITY_DN57845_c4_g1::TRINITY_DN57845_c4_g1_i1::g.33774::m.33774 TRINITY_DN57845_c4_g1::TRINITY_DN57845_c4_g1_i1::g.33774  ORF type:5prime_partial len:256 (+) TRINITY_DN57845_c4_g1_i1:2-769(+)
LGSLQALVRCEFDCVCNYDVEKGVFGADKTTTIGYMYEFDCKPYVESPTSGDTWVTVAFE
HQLGYIQKNGQVSMQTCPGDPPVEDILTTTPSPPSSTTSQKPTTAMPSSTQRSTTQPTTM
PSTSTTSTTTLPPSTSTSTTTPTPKTSTATTITTKTTTKATTTTARPLTTATPSQTTSTP
IPTTTSTTTPVPTTTTTTSRPTTPTTTTTTTATTTTTTINNYNDKDNNNNNNNNKNNNNK
VFIKLDNSFELVNLR*
>TRINITY_DN57845_c4_g2::TRINITY_DN57845_c4_g2_i3::g.33775::m.33775 TRINITY_DN57845_c4_g2::TRINITY_DN57845_c4_g2_i3::g.33775  ORF type:internal len:103 (+) TRINITY_DN57845_c4_g2_i3:1-306(+)
LKSATTNNCSPNNDNNKENFSNNNLNSTTTNNCSPNNDNSKDNLSNNNLNSTTNNNCNPN
NENNNNISNDNIKFTKDNNNRPNDNIDLTTNNNCNPNNDNNK
>TRINITY_DN57845_c4_g3::TRINITY_DN57845_c4_g3_i1::g.33777::m.33777 TRINITY_DN57845_c4_g3::TRINITY_DN57845_c4_g3_i1::g.33777  ORF type:internal len:157 (+) TRINITY_DN57845_c4_g3_i1:3-470(+)
ATSLPASCPFGDEIEPVYGEDTCSDVINGNPNNCYQSSWQGKCCTSCANYYTGLVDCEYG
DRATGCAVNSCPYYDPTSLSYCCGTCAPTTINPTTTTTTTIAPPTTTSTSQTTTSTPPPT
TTAIPTTTTTKTTTQTTTSTLPPPTTAVSTTTTTKT
>TRINITY_DN57845_c5_g1::TRINITY_DN57845_c5_g1_i1::g.33779::m.33779 TRINITY_DN57845_c5_g1::TRINITY_DN57845_c5_g1_i1::g.33779  ORF type:complete len:302 (+) TRINITY_DN57845_c5_g1_i1:36-941(+)
MMLYLLLLGIWAVTFADARIQCFECTDVPHPGDCTISTVCTDQQKCFVRQFITTGGLILY
NSGCESAQRCATHGKRDLSGNDNNSNVSRSGHPSIVRRDDIPTCEECCDGDFCNDGGCGS
LAIKQPARGPLCFQCDYLDNPGSCRHVAKCEVGEVCMLHELVPDNTLKIKQYSSSCQRPM
VCDAYSHLHTAVGRRNLVHVFCHRCCTDDYCNDRCVATALPSATSPKMTTSIQSTVTSTT
AAATTTSTTTTTTTTVKPAVVTKTNDQTQAPINAESTLFSFSDFTELEMTAILYKRLAHS
L*
>TRINITY_DN57845_c5_g1::TRINITY_DN57845_c5_g1_i2::g.33780::m.33780 TRINITY_DN57845_c5_g1::TRINITY_DN57845_c5_g1_i2::g.33780  ORF type:complete len:273 (+) TRINITY_DN57845_c5_g1_i2:36-854(+)
MMLYLLLLGIWAVTFADARIQCFECTDVPHPGDCTISTVCTDQQKCFVRQFITTGGLILY
NSGCESAQRCATHGKRDLSGNDNNSNVSRSGHPSIVRRDDIPTCEECCDGDFCNDGGCGS
LAIKQPARGPLCFQCDYLDNPGSCRHVAKCEVGEVCMLHELVPDNTLKIKQYSSSCQRPM
VCDAYSHLHTAVGRRNLVHVFCHRCCTDDYCNDRCVATALPSATSPKMTTSIQVILTYIF
KKWRTWGLIQRRGPGTSCLNSGKHTFFKPRKE*
>TRINITY_DN57845_c5_g1::TRINITY_DN57845_c5_g1_i3::g.33781::m.33781 TRINITY_DN57845_c5_g1::TRINITY_DN57845_c5_g1_i3::g.33781  ORF type:complete len:408 (+) TRINITY_DN57845_c5_g1_i3:36-1259(+)
MMLYLLLLGIWAVTFADARIQCFECTDVPHPGDCTISTVCTDQQKCFVRQFITTGGLILY
NSGCESAQRCATHGKRDLSGNDNNSNVSRSGHPSIVRRDDIPTCEECCDGDFCNDGGCGS
LAIKQPARGPLCFQCDYLDNPGSCRHVAKCEVGEVCMLHELVPDNTLKIKQYSSSCQRPM
VCDAYSHLHTAVGRRNLVHVFCHRCCTDDYCNDRCVATALPSATSPKMTTSIQSTVTSTT
AAATTTSTTTTTTTTVKPAVVTKTNDQTQAPINAEIRCKQGGYSYLNAYKLCWKFHFETM
HWNAANDVCKSEHGTLAIIDTQHKWHFLKAIMAKDHQYNHRTYIGARDVHSNGTYYWPDG
STVQTTSYNRAVSGIGQCLYIHEEEGTGWHGTSCNHPNGAFLCTKKV*
>TRINITY_DN57846_c2_g1::TRINITY_DN57846_c2_g1_i2::g.33784::m.33784 TRINITY_DN57846_c2_g1::TRINITY_DN57846_c2_g1_i2::g.33784  ORF type:complete len:326 (+) TRINITY_DN57846_c2_g1_i2:358-1335(+)
MARFRSELSVPIKRDDMDFHDRQIKVWEDMEVKMDKRKREWSDDFDKMRDEFFTLKPGLA
DRRESTIGLDKIGALRTVYENDAEGHQRFKVRFDVSEFKPDEIQVKVQENKVIVYAKHEE
RNNTQTVSREYSRQVDIPQNVDQERLQCVLSRDGILTVDGPVFSNQLVVLPQQVLPIQHA
AQTPDRTLQLATPVKNPIITEPDGTRKLRLTVDAGEFKPEEVIVKTMENKLVVHAEHVEK
TAGKTLHKEFNKEYELPDSVDQTAITAYIGDEGKLIIEAPLKNQVRKYSVTQSQDVRKVV
VTKESTVTINDHQNRPMVTINVHPR*
>TRINITY_DN57848_c2_g1::TRINITY_DN57848_c2_g1_i1::g.33712::m.33712 TRINITY_DN57848_c2_g1::TRINITY_DN57848_c2_g1_i1::g.33712  ORF type:internal len:107 (+) TRINITY_DN57848_c2_g1_i1:1-318(+)
LITASMTAERALVIAYPFRAANVCSVNRAWKIFLIIFSVVVIKNCHYLFTSDMVPAERTD
RLCDVFADEHGHAYEVFYSDVWPWIHMCYVALCGTAIVSVSYTHLD
>TRINITY_DN57850_c0_g1::TRINITY_DN57850_c0_g1_i10::g.33878::m.33878 TRINITY_DN57850_c0_g1::TRINITY_DN57850_c0_g1_i10::g.33878  ORF type:complete len:449 (+) TRINITY_DN57850_c0_g1_i10:151-1497(+)
MPADKTFIDDVVKAHNEYRARHQASTLKHAKDLTEFAQKWADHLVSTNCFQHSNCDLKGD
KLGENIAMKWSSRPDAYTGQEVTDQWYSEVKMHVFGGEPSSLSSGHFTQVVWKGSKEMGV
GKAQAKDGKTIVVASYRPAGNMVGKFGENVLPPKDGKIILPVQKDTSSGSGPFSSRFDDA
RHGVGGSGGAMGGGRETKTTRTYTKTEGSGPNAVTKTIVEETIIKADGSKVTTTKETTRS
GGATSSGFKESDGFAKLSLDDGKKKDKKNKHKRKDSSSSSSSSDSSPETSKKKPQKIKEF
IDDAVKVHNELRAKHGAGKLKHAKDLSDYAQKWAEHLASSNTFQHSSCMHKGDRLGENIC
CKWSSAGADYTGREACDQWYSEISKHDFSSEPRSLGSGHFTQIVWKGSKEMGIGKAKTSG
GKAIVVASYRPAGNVVGHFVENVAPLKK*
>TRINITY_DN57850_c0_g1::TRINITY_DN57850_c0_g1_i18::g.33879::m.33879 TRINITY_DN57850_c0_g1::TRINITY_DN57850_c0_g1_i18::g.33879  ORF type:complete len:449 (+) TRINITY_DN57850_c0_g1_i18:151-1497(+)
MPADKTFIDDVVKAHNEYRARHQASTLKHAKDLTEFAQKWADHLVSTNCFQHSNCDLKGD
KLGENIAMKWSSRPDAYTGQEVTDQWYSEVKMHVFGGEPSSLSSGHFTQVVWKGSKEMGV
GKAQAKDGKTIVVASYRPAGNMVGKFGENVLPPKDGKIILPVQKDTSSGSGPFSSRFDDA
RHGVGGSGGAMGGGRETKTTRTYTKTEGSGPNAVTKTIVEETIIKADGSKVTTTKETTRS
GGATSSGFKESDGFAKLSLDDGKKKDKKNKHKRKDSSSSSSSSDSSPETSKKKPQKIKEF
IDDAVKVHNELRAKHGAGKLKHAKDLSDYAQKWAEHLASSNTFQHSSCMHKGDRLGENIC
CKWSSAGADYTGREACDQWYSEISKHDFSSEPRSLGSGHFTQIVWKGSKEMGIGKAKTSG
GKAIVVASYRPAGNVVGHFVENVAPLKK*
>TRINITY_DN57852_c1_g3::TRINITY_DN57852_c1_g3_i2::g.33801::m.33801 TRINITY_DN57852_c1_g3::TRINITY_DN57852_c1_g3_i2::g.33801  ORF type:5prime_partial len:270 (+) TRINITY_DN57852_c1_g3_i2:2-811(+)
RFQWGDSSLETWETHVSHQSGVALYDGEDKTNFNNGILTLSTHRLLWKDNFSQKSALVLP
LSLVVFLEEQPSGFAKSAKILVHLQEPQSGQPSGPASSSRYNYVRLSFRESGESEFYRYF
NQALQDRMWEQKILPPSRSGAQGARHRPGIVGIERSMQQKQKQTDTSISQSFQDLKKLMT
KAQEMVNLSKAIVTKIKDKQGEITEDETVKFKAYLLSMGIPNPVTRETHGTGDSYYQELA
RQLASVLQKPIQDPDNDEMNVQIRSLIRI*
>TRINITY_DN57852_c1_g3::TRINITY_DN57852_c1_g3_i3::g.33802::m.33802 TRINITY_DN57852_c1_g3::TRINITY_DN57852_c1_g3_i3::g.33802  ORF type:5prime_partial len:381 (+) TRINITY_DN57852_c1_g3_i3:2-1144(+)
RFQWGDSSLETWETHVSHQSGVALYDGEDKTNFNNGILTLSTHRLLWKDNFSQKSALVLP
LSLVVFLEEQPSGFAKSAKILVHLQEPQSGQPSGPASSSRYNYVRLSFRESGESEFYRYF
NQALQDRMWEQKILPPSRSGAQGARHRPGIVGIERSMQQKQKQTDTSISQSFQDLKKLMT
KAQEMVNLSKAIVTKIKDKQGEITEDETVKFKAYLLSMGIPNPVTRETHGTGDSYYQELA
RQLASVLQKPIQECGGMMTLTDVYCRINRARGMELLSPEDLVNACEMFEFLRLPIRLRVF
DSGVKVLQSDTHSEEEVIKNTVTVVEDMGCLTAEELAQHIGLSVILAKERLLLTERVGGV
CRDDTVEGLRFYPNLFLTKT*
>TRINITY_DN57853_c0_g1::TRINITY_DN57853_c0_g1_i1::g.33798::m.33798 TRINITY_DN57853_c0_g1::TRINITY_DN57853_c0_g1_i1::g.33798  ORF type:5prime_partial len:108 (+) TRINITY_DN57853_c0_g1_i1:2-325(+)
SKFAACFTKESCCRYKFSSACLVYTYIFYFDCETCYFNLGKSRLMSSWVERLVNIFWKVS
CSMIPTLHSRSGGSNPRPSDHEFGALPLDHGFLKTVIIVYNSLLVWL*
>TRINITY_DN57853_c11_g1::TRINITY_DN57853_c11_g1_i1::g.33800::m.33800 TRINITY_DN57853_c11_g1::TRINITY_DN57853_c11_g1_i1::g.33800  ORF type:5prime_partial len:100 (+) TRINITY_DN57853_c11_g1_i1:2-301(+)
AFNVKSMSLPIIFILHFLIILSTFFSIYLCFNCKCVDCGAFSMARDRIMMCQRGRDTIWT
IYKPCISFTVTINLTDRPNAIYCDDQSAHFFYLHVLYLL*
>TRINITY_DN57853_c7_g1::TRINITY_DN57853_c7_g1_i1::g.33799::m.33799 TRINITY_DN57853_c7_g1::TRINITY_DN57853_c7_g1_i1::g.33799  ORF type:5prime_partial len:269 (+) TRINITY_DN57853_c7_g1_i1:2-808(+)
LDITSQGIQPVRIYDWNDALLDVTWAEDNENIIIAGAGDGSVLLFDANNPKGPLKAFKEH
TKEVNSVDWSQTRNENLILSGSWDKLVKLWSINSQRSLCTFNGHEGIVYSVIWSPHIPGC
FASASGDKTVRVWDKRTAYPQTVIPAHNGEVLTCDWSKYDQNILFSGSVDCSIKGWDIRN
PRGCLCELTGHRFAVRRVKTSPFNGNTLASCSYDFTVRTWDYHQPHAMEVVEHHTEFVYG
LDFNLHVPGQIADCGWDEIIHVHKPRSL*
>TRINITY_DN57854_c0_g2::TRINITY_DN57854_c0_g2_i3::g.33810::m.33810 TRINITY_DN57854_c0_g2::TRINITY_DN57854_c0_g2_i3::g.33810  ORF type:5prime_partial len:101 (+) TRINITY_DN57854_c0_g2_i3:1-303(+)
IRETLALNGNKNEAIAVEFELSSFKCKLIIRENYGLDLRDVYKRQRRRRRRRRRSSSSSS
SSSSSSKKTTAAVIVVVAVVIVVLIICVVLFFLLVYKYYS*
>TRINITY_DN57854_c0_g2::TRINITY_DN57854_c0_g2_i4::g.33811::m.33811 TRINITY_DN57854_c0_g2::TRINITY_DN57854_c0_g2_i4::g.33811  ORF type:5prime_partial len:101 (+) TRINITY_DN57854_c0_g2_i4:1-303(+)
IRETLALNGNKNEAIAVEFELSSFKCKLIIRENYGLDLRDVYKRQRRRRRRRRRSSSSSS
SSSSSSKKTTAAVIVVVAVVIVVLIICVVLFFLLVYKYYS*
>TRINITY_DN57854_c0_g3::TRINITY_DN57854_c0_g3_i2::g.33812::m.33812 TRINITY_DN57854_c0_g3::TRINITY_DN57854_c0_g3_i2::g.33812  ORF type:complete len:111 (+) TRINITY_DN57854_c0_g3_i2:443-775(+)
MPSKMNCSLDKRFTLCDSERRFRKACDQIVLLNQRLGDVQKRYKMAKRANNKSFRYNLRL
KLAVIEGARNMFYDYAYTKADQVAELRRELFNESVEIVSGSDSEYSSDNE*
>TRINITY_DN57855_c0_g1::TRINITY_DN57855_c0_g1_i1::g.33842::m.33842 TRINITY_DN57855_c0_g1::TRINITY_DN57855_c0_g1_i1::g.33842  ORF type:complete len:330 (+) TRINITY_DN57855_c0_g1_i1:212-1201(+)
MDKFKLLRQKFGSRHREQQQAESAPKPQIKLPGGVVVWKPVCTTVEPEPTPDTKHDLTQP
KVTPVKKEETKVTPAKAPEKKTVAPAKKVDIKPSTPAKKDVPKPPAKAVEPKPQTKPPKK
SDVKPTPKQEGEKKVLFSPPVIPPKKYEPKTPAKKDVPKSPVKKAEVKPPKKSLQVPEEK
PAVLALSEEKLQELQETFHLFDQNRDGVITKEELGAVLYAFGQRPTVQDVQDLIRSVDID
LSGTIDFDEFVEIFSSKLSVDPEQEMYEVFCIFDKNTDGFISSDELYEMLKKLGEHITKA
EAQKMIIEADTNRDGKVDYKEFKAILNVR*
>TRINITY_DN57857_c4_g3::TRINITY_DN57857_c4_g3_i1::g.33711::m.33711 TRINITY_DN57857_c4_g3::TRINITY_DN57857_c4_g3_i1::g.33711  ORF type:internal len:103 (+) TRINITY_DN57857_c4_g3_i1:3-308(+)
TAKTSHTSVLHLSITGSRIHMFYTITAKTSHTFVLHLSITLSLLHMFYTITAKTSHTSVL
HLSITGSRIHMFYTITAKTSHTFVLHLSITLSLLHMFYTITA
>TRINITY_DN5785_c0_g1::TRINITY_DN5785_c0_g1_i1::g.24962::m.24962 TRINITY_DN5785_c0_g1::TRINITY_DN5785_c0_g1_i1::g.24962  ORF type:internal len:133 (+) TRINITY_DN5785_c0_g1_i1:3-398(+)
AGCAYQAARRGGARRAHNCDRGNSRDQTNGRNRTTGRGRAAGCDRTGKAEAGRRAIGNAC
QRDGGRACDGHIGTRGVGAGRRRRSRRGCAARRVSACARAQPRRVRRLRALSQPPRLERV
TPRRAGAAAPFQ
>TRINITY_DN57861_c0_g1::TRINITY_DN57861_c0_g1_i1::g.33849::m.33849 TRINITY_DN57861_c0_g1::TRINITY_DN57861_c0_g1_i1::g.33849  ORF type:5prime_partial len:335 (+) TRINITY_DN57861_c0_g1_i1:3-1007(+)
FIMLKMFLAAVSVGQMIFSALSVIPATKQIFDDTIAQYLTCFNGKGIFASAVGATVLGCG
MTLSGACPGMVLAQFGAWVPNSIFTLLGCFIGALSYGMLAPVVQSLTKPTKGFKKQTVNQ
ALNWPYIAVALPMAVLLAVVVFLLEFFWDYEKDIINIGRAPPPYDNVATAIAWRPSIAGG
IIGLIQLPLILVAKDTMGGSSSYVTVVSQWVVTKRLQELFPYLAKARCGLENWWQVFYVC
GAILGSCLASIASDTMATSYGPTIPTALCGGILMLWGARLAAGCTSGHGLSGMGLLAWLS
FIAVPFMFGGGIATAFAMQATGAVNDYVSATFDT*
>TRINITY_DN57863_c4_g1::TRINITY_DN57863_c4_g1_i1::g.33750::m.33750 TRINITY_DN57863_c4_g1::TRINITY_DN57863_c4_g1_i1::g.33750  ORF type:5prime_partial len:247 (+) TRINITY_DN57863_c4_g1_i1:1-741(+)
PPPPPSGIGMKRQSPTLSSPQGPPEPRKKAKGFRDNEDDDVDIPSSMANQVKEVKKYSFN
QYSSTPQLYMTQDSHGGQFDHYNTDQYGQAPAGYDQYSGTSPGNQGLQQGNLSPGPVGEP
INVAGFPRDAPSPGSQFQQQQQYQHDGHSRAAQFGLGNSPQQPQGLYGQTGGTQFPNFSP
NTSQPSFLQPPPPPPQMEEGRSPGHDDHAHRDSRGRGNFNPKYPFSRDDVNLHQPPPPPP
PPRSYW*
>TRINITY_DN57864_c0_g1::TRINITY_DN57864_c0_g1_i1::g.33786::m.33786 TRINITY_DN57864_c0_g1::TRINITY_DN57864_c0_g1_i1::g.33786  ORF type:complete len:748 (+) TRINITY_DN57864_c0_g1_i1:254-2245(+)
MTQSDMIGTPGYFMSIRMSDLNEKTDCLNFGVVILELLTGAKPVEGKNKQLCKTKLIHVK
TNIKDYPIRNKGHITGVWGDDWLYVKELIQLAKKCLEQNITTSELFDTIKGLLSTGPFWT
PSENISKCVICMVNPAAGRDVLNHSPSCNLHVCVACMRNSYLNPIHCHTCGNEVEPPIGK
KWGALLIAGNDTKMKKCADIFSNEMLDAHDTFVSKHPLVMGIRKEHAYCIKPTKPGEPDT
LKSKLQDSINELYEKGQHKTLDTLVFYFNGHCEDKGFLLGSDDEFITKEDLEKDLFQRLA
GVGYTRFIVFLDCCTAPGFAVPELSKGNCIIQMNASRYLDITRVVDGFGSPFTQFLIAGL
KGKALDKPCSSLRGLDIGGPLLDCKICEEYTMYHSDSLISVDKLFNFIQKHTTAMGIHNL
PTHFIANGNNKNTKIAYFIDTPVKVTFELQPYENSDQERTRRFELANLPKQFSELTQILL
RQYKEKYHLSEGIDEVQHSDIISVSINTGPKEADVQELDTLEKVVVAWNGKQKLFVGLRE
IDNINKGKVGIILNGETRSDYMLEMYLKKMGNCQIEKIKGEEIVRVRTEKLENLHSDLCN
FQSSDQASSVHLDYLKEHILCKLLTDEGIELQDSNKCLLMRFPEKMVNFLVLELVDVEAT
SQC*
>TRINITY_DN57864_c0_g1::TRINITY_DN57864_c0_g1_i2::g.33787::m.33787 TRINITY_DN57864_c0_g1::TRINITY_DN57864_c0_g1_i2::g.33787  ORF type:5prime_partial len:268 (+) TRINITY_DN57864_c0_g1_i2:1-804(+)
SLISIDRLCGFMHDHIKAMGNLSVPTSFSTKGHKDNANIAYFIDTPVKVTFELQPYENSD
QERTRRFELANLPKQFSELTQILLRQYKEKYHLSEGIDEVQHSDIISVSINTGPKEADVQ
ELDTLEKVVVAWNGKQKLFVGLREIDNINKGKVGIILNGETRSDYMLEMYLKKMGNCQIE
KIKGEEIVRVRTEKLENLHSDLCNFQSSDQASSVHLDYLKEHILCKLLTDEGIELQDSNK
CLLMRFPEKMVNFLVLELVDVEATSQC*
>TRINITY_DN57864_c0_g1::TRINITY_DN57864_c0_g1_i3::g.33788::m.33788 TRINITY_DN57864_c0_g1::TRINITY_DN57864_c0_g1_i3::g.33788  ORF type:5prime_partial len:728 (+) TRINITY_DN57864_c0_g1_i3:2-2185(+)
AIAKDEDNVKKRKPAELTADERLKILYQIAAAMQFLHCPVEGQRGPIIHRNITTRNIVLD
KDGNARLLDFGLSRQFEEGQTPSYLNENTDCLKFGVVILELLTGAKPVEGKNKQLCKTKL
IHVKTNIKDYPIRNKGHITGVWGDDWLYVKELIQLAKKCLEQNITTSELFDTIKGLLSTG
PFWTPSENISKCVICMVNPAAGRDVLNHSPSCNLHVCVACMRNSYLNPIHCHTCGNEVEP
PIGKKWGALLIAGNDTKMKKCADIFSNEMLDAHDTFVSKHPLVMGIRKEHAYCIKPTKPG
EPDTLKSKLQDSINELYEKGQHKTLDTLVFYFNGHCEDKGFLLGSDDEFITKEDLEKDLF
QRLAGVGYTRFIVFLDCCTAPGFAVPELSKGNCIIQMNASRYLDITRVVDGFGSPFTQFL
IAGLKGKALDKPCSSLRGLDIGGPLLDCKICEEYTMYHSDSLISVDKLFNFIQKHTTAMG
IHNLPTHFIANGNNKNTKIAYFIDTPVKVTFELQPYENSDQERTRRFELANLPKQFSELT
QILLRQYKEKYHLSEGIDEVQHSDIISVSINTGPKEADVQELDTLEKVVVAWNGKQKLFV
GLREIDNINKGKVGIILNGETRSDYMLEMYLKKMGNCQIEKIKGEEIVRVRTEKLENLHS
DLCNFQSSDQASSVHLDYLKEHILCKLLTDEGIELQDSNKCLLMRFPEKMVNFLVLELVD
VEATSQC*
>TRINITY_DN57865_c2_g1::TRINITY_DN57865_c2_g1_i1::g.33744::m.33744 TRINITY_DN57865_c2_g1::TRINITY_DN57865_c2_g1_i1::g.33744  ORF type:5prime_partial len:168 (+) TRINITY_DN57865_c2_g1_i1:1-504(+)
FQEEFFDKNRDAAKQSIIDGHYDMRSESLDFYKEAGCRTVRVPVPKGGFALWDSRLIHAN
ARPLQKRKHPGRWRFVAFVSMTPAIWASEKDIAAHKKAYKEAVMTTHWSSQELRLTEHSA
NTRGVVIPDTVPEIARSDEARRLSGDVRYDFGDGLPNGSEHTPKWVD*
>TRINITY_DN57865_c2_g1::TRINITY_DN57865_c2_g1_i2::g.33745::m.33745 TRINITY_DN57865_c2_g1::TRINITY_DN57865_c2_g1_i2::g.33745  ORF type:complete len:317 (+) TRINITY_DN57865_c2_g1_i2:66-1016(+)
MLTDENFEDLNVKGYTVVKGVVAEEECDDAVREYRVWLDQFGRSFPRSFHGIVNKYKTGH
LEVTWKLRLKTKPLFAQLWKTEKLLTSFDAIAIGRPPEEGKEPFQTHEKYWLHTDQSANK
LGLHAYQGALYLEEQCHDDWTFQVMEGSHLFQDEFFSKNKDAAKTSLIGHFKMTDESLDF
YKQAGCKTVRVPVPKGGFVLWDSRLIHANARPLENRAHPGRWRFVTFVSMTPAIWASEKD
IAAHKKAYKEAVMTTHWSSQELRLTEHSANTRGVVIPDTVPEIARSDEARRLSGDVRYDF
GDGLPNGSEHTPKWVD*
>TRINITY_DN57865_c4_g2::TRINITY_DN57865_c4_g2_i1::g.33746::m.33746 TRINITY_DN57865_c4_g2::TRINITY_DN57865_c4_g2_i1::g.33746  ORF type:complete len:457 (+) TRINITY_DN57865_c4_g2_i1:246-1616(+)
MSYKWKKHNLSLLGKITVIKTFALPKITYPLTVLENPPDNTITEITKQLYSFLWDNKPDK
IARHTIKKDYKDGGLKMIDLNAYLYSIKASWIKRIFNDENNGIWKDNYMNEINKFGGKLL
FQSNITYKDITNKFKNIFLRDVLQSWAKVNFNSEITNITDEIIWNNSFIQNNNKTIFYRV
WLDKGIKYIKQLYDYRNKNFYNFNTIKQLYNLDNSDFLKYHSIIASIPNSWKEKLKHETY
NNNDRTFFIGRILKILKPNRIIYETYISKTTTNITNKAQQKWNDSYDNLNWKKIFLSPIT
CTIYSRLRLFQYKYLYRIIPTNKFLHKCHFVNSSLCQFCNMHVETVQHLFWDCAHVQHFW
TKTNDFLSQNGINVAFNFKNISLGIHDDNTKQKTIINFVIFLAKYFIFKCKMQSDIPCFD
NYFRYLKECKNIEQILAQARSKLETHNRKWHSIKFE*
>TRINITY_DN57865_c4_g2::TRINITY_DN57865_c4_g2_i2::g.33747::m.33747 TRINITY_DN57865_c4_g2::TRINITY_DN57865_c4_g2_i2::g.33747  ORF type:complete len:335 (+) TRINITY_DN57865_c4_g2_i2:85-1089(+)
MCIRDRDITNKFKNIFLRDVLQSWAKVNFNSEITNITDEIIWNNSFIQNNNKTIFYRVWL
DKGIKYIKQLYDYRNKNFYNFNTIKQLYNLDNSDFLKYHSIIASIPNSWKEKLKHETYNN
NDRTFFIGRILKILKPNRIIYETYISKTTTNITNKAQQKWNDSYDNLNWKKIFLSPITCT
IYSRLRLFQYKYLYRIIPTNKFLHKCHFVNSSLCQFCNMHVETVQHLFWDCAHVQHFWTK
TNDFLSQNGINVAFNFKNISLGIHDDNTKQKTIINFVIFLAKYFIFKCKMQSDIPCFDNY
FRYLKECKNIEQILAQARSKLETHNRKWHSIKFE*
>TRINITY_DN57865_c4_g2::TRINITY_DN57865_c4_g2_i3::g.33748::m.33748 TRINITY_DN57865_c4_g2::TRINITY_DN57865_c4_g2_i3::g.33748  ORF type:complete len:387 (+) TRINITY_DN57865_c4_g2_i3:246-1406(+)
MSYKWKKHNLSLLGKITVIKTFALPKITYPLTVLENPPDNTITEITKQLYSFLWDNKPDK
IARHTIKKDYKDGGLKMIDLNAYLYSIKASWIKRIFNDENNGIWKDNYMNEINKFGGKLL
FQSNITYKDITNKFKNIFLRDVLQSWAKVNFNSEITNITDEIIWNNSFIQNNNKTIFYRV
WLDKGIKYIKQLYDYRNKNFYNFNTIKQLYNLDNSDFLKYHSIIASIPNSWKEKLKHETY
NNKYLYRIIPTNKFLHKCHFVNSSLCQFCNMHVETVQHLFWDCAHVQHFWTKTNDFLSQN
GINVAFNFKNISLGIHDDNTKQKTIINFVIFLAKYFIFKCKMQSDIPCFDNYFRYLKECK
NIEQILAQARSKLETHNRKWHSIKFE*
>TRINITY_DN57865_c4_g2::TRINITY_DN57865_c4_g2_i7::g.33749::m.33749 TRINITY_DN57865_c4_g2::TRINITY_DN57865_c4_g2_i7::g.33749  ORF type:complete len:265 (+) TRINITY_DN57865_c4_g2_i7:85-879(+)
MCIRDRDITNKFKNIFLRDVLQSWAKVNFNSEITNITDEIIWNNSFIQNNNKTIFYRVWL
DKGIKYIKQLYDYRNKNFYNFNTIKQLYNLDNSDFLKYHSIIASIPNSWKEKLKHETYNN
KYLYRIIPTNKFLHKCHFVNSSLCQFCNMHVETVQHLFWDCAHVQHFWTKTNDFLSQNGI
NVAFNFKNISLGIHDDNTKQKTIINFVIFLAKYFIFKCKMQSDIPCFDNYFRYLKECKNI
EQILAQARSKLETHNRKWHSIKFE*
>TRINITY_DN57866_c2_g3::TRINITY_DN57866_c2_g3_i1::g.33735::m.33735 TRINITY_DN57866_c2_g3::TRINITY_DN57866_c2_g3_i1::g.33735  ORF type:complete len:112 (+) TRINITY_DN57866_c2_g3_i1:198-533(+)
MSDYERRYPTHCDDVAYAIRQLADKRLQDKSIKGIFHWSGDENMTKYDMAIAMATAFGIS
SDHIEADKTPSSGATRPYDSHLDCSRIEQLGISKRTKFADGIKDVLKPFFT*
>TRINITY_DN57868_c0_g1::TRINITY_DN57868_c0_g1_i3::g.33751::m.33751 TRINITY_DN57868_c0_g1::TRINITY_DN57868_c0_g1_i3::g.33751  ORF type:5prime_partial len:314 (+) TRINITY_DN57868_c0_g1_i3:2-943(+)
LKQILKMEDTVVNQLENEQFIEQDKSTTETEDGPLPLQASLNWWRRLVIGLGLLCGVLLI
SLLTVTIVWREARLQTLLQKEHHLCVHCDEEMRQTYSTDEGFSAEVKDENTTMCCTKASS
AFDMLIKMKTIENYQSTSASRLLSMYMEDCDNTTKPNIRISGIAEKDMQSATSQSGLIHW
KWNGSLTNEDFHYYNGRLSVKTPGYYYIVSHIRLQTNQPIEVTDTPDSPDHVSTPAHTVH
SHSIHIHNTVAETEIMYLENSKSMSDPLRDGETSSSVGAVFKLHEHNTVHVKTSHPGHLL
MSDNNNAFEFYMV*
>TRINITY_DN57870_c9_g1::TRINITY_DN57870_c9_g1_i1::g.33869::m.33869 TRINITY_DN57870_c9_g1::TRINITY_DN57870_c9_g1_i1::g.33869  ORF type:complete len:366 (+) TRINITY_DN57870_c9_g1_i1:176-1273(+)
MMDANDALKSTTDAIAEAWSAMDGHLVMKSSSFTVKDILDLPEGKLACSPVSAETTTTGS
LRTIPNIPDIPPVEYNYDNSDNPYTRWLQSNHSDVMQYTHLPQMNSPDSNSSHSNGDVSQ
DNVSGNSAHSVKSENENESEIEADDCDSGDEIGDSKQNSNGSESQKKRKRRVLFSKAQTY
ELERRFRQQRYLSAPEREHLASIIRLTPVQVKIWFQNHRYKLKRARQEKGLDLQPLPSPR
RVAVPVLVRDGKPCQPSMNGGLMKSNEHHHMQSNLSQVSAMGNGMGSMNNVNTMNTLPTM
GDSLQGINALNTSLSSPMNMSCAYNMNSMNSMNGMNLTNMNTYTNNMNVLPSYSHPLMQP
QTRWW*
>TRINITY_DN57870_c9_g1::TRINITY_DN57870_c9_g1_i2::g.33870::m.33870 TRINITY_DN57870_c9_g1::TRINITY_DN57870_c9_g1_i2::g.33870  ORF type:complete len:345 (+) TRINITY_DN57870_c9_g1_i2:215-1249(+)
MDGHLVMKSSSFTVKDILDLPEGKLACSPVSAETTTTGSLRTIPNIPDIPPVEYNYDNSD
NPYTRWLQSNHSDVMQYTHLPQMNSPDSNSSHSNGDVSQDNVSGNSAHSVKSENENESEI
EADDCDSGDEIGDSKQNSNGSESQKKRKRRVLFSKAQTYELERRFRQQRYLSAPEREHLA
SIIRLTPVQVKIWFQNHRYKLKRARQEKGLDLQPLPSPRRVAVPVLVRDGKPCQPSMNGG
LMKSNEHHHMQSNLSQVSAMGNGMGSMNNVNTMNTLPTMGDSLQGINALNTSLSSPMNMS
CAYNMNSMNSMNGMNLTNMNTYTNNMNVLPSYSHPLMQPQTRWW*
>TRINITY_DN57871_c1_g1::TRINITY_DN57871_c1_g1_i2::g.33871::m.33871 TRINITY_DN57871_c1_g1::TRINITY_DN57871_c1_g1_i2::g.33871  ORF type:complete len:122 (+) TRINITY_DN57871_c1_g1_i2:628-993(+)
MPPVTITIANNDIDFIIRVSDRGGGIAHQIFNKVFDYNFTTAGASSDKRVDRGLFGEFIS
PQNIGGATSTRMHGYGFGLPGSRAYAEYLGGSLTMETMQGIGTEAYLRLRHIDGRHESFR
I*
>TRINITY_DN57872_c0_g2::TRINITY_DN57872_c0_g2_i1::g.33738::m.33738 TRINITY_DN57872_c0_g2::TRINITY_DN57872_c0_g2_i1::g.33738  ORF type:5prime_partial len:714 (+) TRINITY_DN57872_c0_g2_i1:2-2143(+)
SQSVILQPLDPALSVITTSRPGVCLPLSLTSCANFTSWSYTTFPNLLGHRRPSEVMEAEN
TFQDLMYTSCGRDFWCAVFNPKCHHSRALPPCRSYCQSVFVSCGHLYETNITSLLDCAVL
PNSEDPDVCLQDPYKPGTCHENNEELCQGFGLDNVSFPNFAGHRNPYQASEMVQLFAGIN
HATHCYKHSMLFACTAMMPKCSMSGRIPTHVIPPCKSLCNDFKSRCEIFMDIFWTPWPHQ
LFCDSFPDSNDTNICFGYNEAHEPPKINECPVGQDRCDNTTCVPLKWRCDDYQDCKDGSD
EMPLQTTLPLARCAVCPTGMFRCSPKSTLCVENSKRCDGIEDCPTASDEMECVKLGDGGR
MGKLTIYNPSSTKWDPVCADSWNEKYTTAVCVQLHYESAVSTETVTLQVSSYFDVIQPND
NSSSEYIQSILATSNDVCAGNRFVSITCGIPVCGIRPAYIPPLLRIVGGDLADPDSLPWQ
VSVYGGSDFKYFCGGSIIDERWILTAGHCVGGRQDPSDILFRLGQPRRNTYSRYLQEVHP
QRIYLHPAYNPSTVDNDIALIYLNETIHFNDHVRPICLPKTKERLPVGTRCLAVGWGKRN
ETALDYERQLKQVYLEVVDQAQCRASILSAERKVPYILNEHMFCAGGGLGHDACSGDSGG
PLLCSLDQVKDSWFTAGIVSWGVGCAYPNVPGVYTNVPGYKDWIYNITKLPYL*
>TRINITY_DN57873_c3_g5::TRINITY_DN57873_c3_g5_i2::g.33723::m.33723 TRINITY_DN57873_c3_g5::TRINITY_DN57873_c3_g5_i2::g.33723  ORF type:complete len:301 (+) TRINITY_DN57873_c3_g5_i2:165-1067(+)
MESRFVFLTNQFTRTLGSIRLAEFTRSFGGNAHISANSPTKHSKKKIWKKCLHTSPKTML
GSNQFKKLATKVLNDENIQHQIPLKPGKNYTVSIEGNIGCGKTTLLEYFKSSKVVEAIKE
PVNQWTNVQGHNALQLLYEDPSRWSFSFNIYAQLTRVQMHTRPHHKPVKMLERSLYSTRH
CFVENDYKNNVINGLEYAVLNEWFDYLTHMPGTGIDLIVYLRADPKVCYERIKKRSRKEE
AGVPFSLIDNLHNLHEEWLVNQTQGKLPAPVLVLDANNEYTKMTEIYEERRQEILCGLRA
*
>TRINITY_DN57873_c3_g5::TRINITY_DN57873_c3_g5_i3::g.33724::m.33724 TRINITY_DN57873_c3_g5::TRINITY_DN57873_c3_g5_i3::g.33724  ORF type:complete len:301 (+) TRINITY_DN57873_c3_g5_i3:165-1067(+)
MESRFVFLTNQFTRTLGSIRLAEFTRSFGGNAHISANSPTKHSKKKIWKKCLHTSPKTML
GSNQFKKLATKVLNDENIQHQIPLKPGKNYTVSIEGNIGCGKTTLLEYFKSSKVVEAIKE
PVNQWTNVQGHNALQLLYEDPSRWSFSFNIYAQLTRVQMHTRPHHKPVKMLERSLYSTRH
CFVENDYKNNVINGLEYAVLNEWFDYLTHMPGTGIDLIVYLRADPKVCYERIKKRSRKEE
AGVPFSLIDNLHNLHEEWLVNQTQGKLPAPVLVLDANNEYTKMTEIYEERRQEILCGLRA
*
>TRINITY_DN57873_c3_g5::TRINITY_DN57873_c3_g5_i4::g.33726::m.33726 TRINITY_DN57873_c3_g5::TRINITY_DN57873_c3_g5_i4::g.33726  ORF type:complete len:301 (+) TRINITY_DN57873_c3_g5_i4:165-1067(+)
MESRFVFLTNQFTRTLGSIRLAEFTRSFGGNAHISANSPTKHSKKKIWKKCLHTSPKTML
GSNQFKKLATKVLNDENIQHQIPLKPGKNYTVSIEGNIGCGKTTLLEYFKSSKVVEAIKE
PVNQWTNVQGHNALQLLYEDPSRWSFSFNIYAQLTRVQMHTRPHHKPVKMLERSLYSTRH
CFVENDYKNNVINGLEYAVLNEWFDYLTHMPGTGIDLIVYLRADPKVCYERIKKRSRKEE
AGVPFSLIDNLHNLHEEWLVNQTQGKLPAPVLVLDANNEYTKMTEIYEERRQEILCGLRA
*
>TRINITY_DN57873_c3_g7::TRINITY_DN57873_c3_g7_i1::g.33725::m.33725 TRINITY_DN57873_c3_g7::TRINITY_DN57873_c3_g7_i1::g.33725  ORF type:5prime_partial len:367 (+) TRINITY_DN57873_c3_g7_i1:2-1102(+)
RGWFIPFMIALVIIRMVVSYLHHKNFQFRFSYLDPGEPDKDSEDSLGLTDKFNLVLMVAT
KVQNGLGSAADGLEKIKNLLTWRHPEGTQRVFRILCFSFVCMVVLPTSVVWTCMGLGIGV
KIFLVNHLYKKYPRLKKKYDSNMRLWNTLPTDAQYDKSYVKSQMDKYIVIPRDNTEIETA
VDGHISDSDSSSDEGSRSSDFRQLFSLPPSECPLRGWVRGKRAVLVGKSRSLVTLISKKR
GRLYLTKSFLCFEREKTPSVRNIVIPVQDIVSVDKVKMNQRFPGTGMAMQILIHGNGTDN
VLIFGGIIGRDEVTKNVQQAMKDVKQSRRASPLQYRDDNVSKRSSTGSTSPRIQNFTFGS
LYSDSE*
>TRINITY_DN57874_c0_g2::TRINITY_DN57874_c0_g2_i1::g.33838::m.33838 TRINITY_DN57874_c0_g2::TRINITY_DN57874_c0_g2_i1::g.33838  ORF type:complete len:399 (+) TRINITY_DN57874_c0_g2_i1:124-1320(+)
MSDIIKTAACDAIDKAKDSLKAISHEIWEHPEENFEEVHAHEAITDFLEKQGFTVERNYI
VNTGFRAVFGSKTNGPHIAVLCEYDALPGIGHACGHNLIAETGLAAGIGVRAALEASGTP
FGKFTIMGTPAEEGGGGKIDMINGGAFDDIDVAMMAHPSPYNLDAFVSLAIETVKIKYHG
KAAHASAFPWDGVNALDAAVLCYQNVSCMRQQLKPTWRVHGVILNGGAKPNIIPEITELE
FYARTPSRSELETLKDKLTLCFQSAATATGCTAEVNWQGRPYLDVINNKVVSDLYLHNAT
DVGVDFEKHGTARYGNDIPTGSTDMGNVSYVVPSIHPMFYIGTDAVNHTRQFTTASGDDQ
AQPFTIAVGKALALTALDIFIQPETLVRIKEEFNNAPK*
>TRINITY_DN57875_c11_g1::TRINITY_DN57875_c11_g1_i1::g.33713::m.33713 TRINITY_DN57875_c11_g1::TRINITY_DN57875_c11_g1_i1::g.33713  ORF type:5prime_partial len:143 (+) TRINITY_DN57875_c11_g1_i1:2-430(+)
HSSSPSLCIFSLSSPKFITFIVHFLSIFNTFHHLHYTFSHGKYLCYLLSLHQCHNLSSSL
FIFSLFSPQFFIFIIHFLTAITPIYHLHILNSHGRYFLHYLLSPPSPHLSLSFFIFSIIT
IFIIVIIHFLKASDHLQYLLSP*
>TRINITY_DN57875_c11_g1::TRINITY_DN57875_c11_g1_i2::g.33715::m.33715 TRINITY_DN57875_c11_g1::TRINITY_DN57875_c11_g1_i2::g.33715  ORF type:5prime_partial len:177 (+) TRINITY_DN57875_c11_g1_i2:1-531(+)
LSPSMPQFIIFIIHFLSIFTTVHHHHYAFFLYLHHSSSPSLCIFSLSSPKFITFIVHFLS
IFNTFHHLHYTFSHGKYLCYLLSLHQCHNLSSSLFIFSLFSPQFFIFIIHFLTAITPIYH
LHILNSHGRYFLHYLLSPPSPHLSLSFFIFSIITIFIIVIIHFLKASDHLQYLLSP*
>TRINITY_DN57875_c11_g1::TRINITY_DN57875_c11_g1_i3::g.33718::m.33718 TRINITY_DN57875_c11_g1::TRINITY_DN57875_c11_g1_i3::g.33718  ORF type:complete len:320 (+) TRINITY_DN57875_c11_g1_i3:24-983(+)
MLLSSSFFTLYQHHNLSSSFSFSLYLHYNSFLSLFILMANTCIIFIIHFLIFITIFITFI
IHHLIAIIFFIIYSFPTNATIYHLHFSFSHSHHHIYHFHFSLSHCNYHQCHNSSSSLLIF
FLIFTTVHHLHYSFSHGKYLRYLLSPSMPQFIIFIIHFLSIFTTVHHHHYAFFLYLHHSS
SPSLCIFSLSSPKFITFIVHFFSIFNTFHHLHYTFSHGKYLCYLLSLHQCHNLSSSLFIF
SLFSPQFFIFIIHFLTAITPIYHLHILNSHGRYFLHYLLSPPSPHLSLSFFIFSIITIFI
IVIIHFLKASDHLQYLLSP*
>TRINITY_DN57876_c4_g6::TRINITY_DN57876_c4_g6_i1::g.33822::m.33822 TRINITY_DN57876_c4_g6::TRINITY_DN57876_c4_g6_i1::g.33822  ORF type:5prime_partial len:439 (+) TRINITY_DN57876_c4_g6_i1:1-1317(+)
EESYNPPPEYLFTKEEEEKWEETEPEDRRIKFIPQKYSSLRSVPAFKTFINERFERCLDL
YLCPRQRKMRMNVNLEDLLPKLPKPKDLQPFPTTQSLVYKGHTDLVRCISADPSGQWLVS
GSDDHTVRVWEVSTGRCMKTFNVEDTIKSISWNPNPAVSLIACAVDKQVLILNPGVGDKL
QVSNTDNMLNAYEQQDDSTDSKLSVTWSVHEGQEYEDGFRLKILHGFEVTQVVWHGKGDY
FAVVMPKGVTKSVFIHQLSRRRSQNPFSKSKGIVQCIQFHPLRPFLFVATQRFVRVYNLL
KQELSKKLMTNCKWVSSMAVHPEGDNVIIGSYDSRLGWFDMDLSTKPYQTLRHHKKAIRQ
VCYHRRYPLFASASDDCSIIVCHGMVYNDLLQNPLIVPVKVLRGHTQEKGVGILDCIFHP
TQPWIFSAGADGTIRLYT*
>TRINITY_DN57876_c4_g6::TRINITY_DN57876_c4_g6_i2::g.33823::m.33823 TRINITY_DN57876_c4_g6::TRINITY_DN57876_c4_g6_i2::g.33823  ORF type:5prime_partial len:439 (+) TRINITY_DN57876_c4_g6_i2:1-1317(+)
EESYNPPPEYLFTKEEEEKWEETEPEDRRIKFIPQKYSSLRSVPAFKTFINERFERCLDL
YLCPRQRKMRMNVNLEDLLPKLPKPKDLQPFPTTQSLVYKGHTDLVRCISADPSGQWLVS
GSDDHTVRVWEVSTGRCMKTFNVEDTIKSISWNPNPAVSLIACAVDKQVLILNPGVGDKL
QVSNTDNMLNAYEQQDDSTDSKLSVTWSVHEGQEYEDGFRLKILHGFEVTQVVWHGKGDY
FAVVMPKGVTKSVFIHQLSRRRSQNPFSKSKGIVQCIQFHPLRPFLFVATQRFVRVYNLL
KQELSKKLMTNCKWVSSMAVHPEGDNVIIGSYDSRLGWFDMDLSTKPYQTLRHHKKAIRQ
VCYHRRYPLFASASDDCSIIVCHGMVYNDLLQNPLIVPVKVLRGHTQEKGVGILDCIFHP
TQPWIFSAGADGTIRLYT*
>TRINITY_DN57878_c2_g2::TRINITY_DN57878_c2_g2_i1::g.33839::m.33839 TRINITY_DN57878_c2_g2::TRINITY_DN57878_c2_g2_i1::g.33839  ORF type:5prime_partial len:393 (+) TRINITY_DN57878_c2_g2_i1:1-1179(+)
VKSVRHAQFAVWLNFPGMASIITLSCLVGVVMFAFYAECDPVSIKLVDKADQMLPLYMMD
ILSHMPGLPGLLLSCIFSGSLSTMSSGLNAVAAVVLEDFVRPFCCKGISQGRATLLSKAI
VIFAGLFSLAFAFLVSQVGAMVLQLAYVLFGVLGGPLLGLFSLGMLFPWANKWGGGIGIS
TAVMFLMWLGVGTSITGTSVVIKPGMSNSACNYNISGFSTMAAPTTIATTATTAVQSTTH
IYDKYDGIDRLYTVSYIWYSGIGVCIVVVVGLIVSLITGRTDPKTLNPKLICPFFDIFFP
FLPEKIRKPLRFGVRHGEDWNDEDAKAEKGKERIASLTVNDEIRPYKIGKDERNGRDYAT
TNDENRPYRNDNLEQNGRDNVGYQSSTYDTRM*
>TRINITY_DN57878_c2_g2::TRINITY_DN57878_c2_g2_i2::g.33840::m.33840 TRINITY_DN57878_c2_g2::TRINITY_DN57878_c2_g2_i2::g.33840  ORF type:internal len:220 (+) TRINITY_DN57878_c2_g2_i2:2-658(+)
DLVDKADQMLPLYMMDILSHMPGLPGLLLSCIFSGSLSTMSSGLNAVAAVVLEDFVRPFC
CKGISQGRATLLSKAIVIFAGLFSLAFAFLVSQVGAMVLQLAYVLFGVLGGPLLGLFSLG
MLFPWANKWGGGIGISTAVLFLMWVGVGTSITKTSVVIKPGMSNSACNYNISDFSTTAAP
TTIAQTASTAVQSTTHIYDKYDGIDRLYTVSYMWYSGIG
>TRINITY_DN57880_c0_g1::TRINITY_DN57880_c0_g1_i1::g.33752::m.33752 TRINITY_DN57880_c0_g1::TRINITY_DN57880_c0_g1_i1::g.33752  ORF type:5prime_partial len:338 (+) TRINITY_DN57880_c0_g1_i1:2-1015(+)
ILGRIGEGAHGIVLKAKHVESGEVIALKKIPLRKLEDGIPNTALREIKALQEIEDNPYVV
KLREVFPHGSSLVLEFEYMLSDLSEVIRNSDKPLSEAQVKSYMLMLLMGVAFCHENNIMH
RDLKPANLLISSTGHLKIADFGLARVFQNKGQHLYSHQVATRWYRAPELLYGARKYDEGV
DLWAVGCIFGELLNNSPLFPGENDIKQLCCVQRVLGTPTEKIWPGMYDLPDYNKITFPDT
PPMPFEEVVPDASPEALDLLKKFLVYQSKQRISAKDALVHPYFFTEPLPAHHSELPIPQR
SQRGQRRQNTHQYNIDAPLDKALIDPELLAPHVVKIK*
>TRINITY_DN57880_c0_g1::TRINITY_DN57880_c0_g1_i2::g.33753::m.33753 TRINITY_DN57880_c0_g1::TRINITY_DN57880_c0_g1_i2::g.33753  ORF type:5prime_partial len:338 (+) TRINITY_DN57880_c0_g1_i2:2-1015(+)
ILGRIGEGAHGIVLKAKHVESGEVIALKKIPLRKLEDGIPNTALREIKALQEIEDNPYVV
KLREVFPHGSSLVLEFEYMLSDLSEVIRNSDKPLSEAQVKSYMLMLLMGVAFCHENNIMH
RDLKPANLLISSTGHLKIADFGLARVFQNKGQRLYSHQVATRWYRAPELLYGARKYDEGV
DLWAVGCIFGELLNNSPLFPGENDIKQLCCVQRVLGTPTEKIWPGMYDLPDYNKITFPDT
PPMPFEEVVPDASPEALDLLKKFLVYQSKQRISAKDALVHPYFFTEPLPAHHSELPIPQR
SQRGQRRQNTHQYNIDAPLDKALIDPELLAPHVVKIK*
>TRINITY_DN57880_c0_g1::TRINITY_DN57880_c0_g1_i4::g.33754::m.33754 TRINITY_DN57880_c0_g1::TRINITY_DN57880_c0_g1_i4::g.33754  ORF type:5prime_partial len:338 (+) TRINITY_DN57880_c0_g1_i4:2-1015(+)
ILGRIGEGAHGIVLKAKHVESGEVIALKKIPLRKLEDGIPNTALREIKALQEIEDNPYVV
KLREVFPHGSSLVLEFEYMLSDLSEVIRNSDKPLSEAQVKSYMLMLLMGVAFCHENNIMH
RDLKPANLLISSTGHLKIADFGLARVFQNKGQRLYSHQVATRWYRAPELLYGARKYDEGV
DLWAVGCIFGELLNNSPLFPGENDIKQLCCVQRVLGTPTEKIWPGMYDLPDYNKITFPDT
PPMPFEEVVPDASPEALDLLKKFLVYQSKQRISAKDALVHPYFFTEPLPAHHSELPIPQR
SQRGQRRQNTHQYNIDAPLDKALIDPELLAPHVVKIK*
>TRINITY_DN57880_c0_g1::TRINITY_DN57880_c0_g1_i6::g.33755::m.33755 TRINITY_DN57880_c0_g1::TRINITY_DN57880_c0_g1_i6::g.33755  ORF type:5prime_partial len:338 (+) TRINITY_DN57880_c0_g1_i6:2-1015(+)
ILGRIGEGAHGIVLKAKHVESGEVIALKKIPLRKLEDGIPNTALREIKALQEIEDNPYVV
KLREVFPHGSSLVLEFEYMLSDLSEVIRNSDKPLSEAQVKSYMLMLLMGVAFCHENNIMH
RDLKPANLLISSTGHLKIADFGLARVFQNKGQRLYSHQVATRWYRAPELLYGARKYDEGV
DLWAVGCIFGELLNNSPLFPGENDIKQLCCVQRVLGTPTEKIWPGMYDLPDYNKITFPDT
PPMPFEEVVPDASPEALDLLKKFLVYQSKQRISAKDALVHPYFFTEPLPAHHSELPIPQR
SQRGQRRQNTHQYNIDAPLDKALIDPELLAPHVVKIK*
>TRINITY_DN57881_c7_g2::TRINITY_DN57881_c7_g2_i1::g.33807::m.33807 TRINITY_DN57881_c7_g2::TRINITY_DN57881_c7_g2_i1::g.33807  ORF type:5prime_partial len:126 (+) TRINITY_DN57881_c7_g2_i1:2-379(+)
RERDRNVEDTEDMDHDSNSDVVTSSYLLRIASRLNASSANLSEAILDLSTDRDGSNSPDD
TPSSTSATHGNRRTGSGNGPSPPRSRRSNQNVRVVRHPQVARANPDRSDRYIPTRYERSS
RTDQQ*
>TRINITY_DN57883_c4_g1::TRINITY_DN57883_c4_g1_i1::g.33828::m.33828 TRINITY_DN57883_c4_g1::TRINITY_DN57883_c4_g1_i1::g.33828  ORF type:3prime_partial len:102 (+) TRINITY_DN57883_c4_g1_i1:241-543(+)
MQGLRKIILVFVSVVVFVIMSFNCASLFKNLFTLLVLYIFTHIVNIRRTYMQGWRKIILV
FVSVVVFVIMSFNCASLFKNLFTLLVLYIFTHIVNIRRTYM
>TRINITY_DN57883_c7_g5::TRINITY_DN57883_c7_g5_i1::g.33829::m.33829 TRINITY_DN57883_c7_g5::TRINITY_DN57883_c7_g5_i1::g.33829  ORF type:complete len:274 (+) TRINITY_DN57883_c7_g5_i1:65-823(+)
MTEQQTLRKKNQTEAEYKGLLNRQKIMREFRERQLHCIEILPAAKVESYLQNEQVKAVTK
IQKVWRGYSQRNQMSGRRDLVRRTRAAIKIQHAVRLWLERIDARKGDVPIHLRPPGLTDD
RRVQLQKIISNYREENPPKDYTREELEAVHKKGTELMARYYGTVHLSRKSQQKREALIAR
LDTDSELCSLAPELDKVTQKDIDMYSSRSVPVATKARVNHMDTLRILQLPWWKKLDDEFQ
DSEIPEEEILLF*
>TRINITY_DN57884_c6_g1::TRINITY_DN57884_c6_g1_i1::g.33805::m.33805 TRINITY_DN57884_c6_g1::TRINITY_DN57884_c6_g1_i1::g.33805  ORF type:5prime_partial len:109 (+) TRINITY_DN57884_c6_g1_i1:2-328(+)
VTQDEMKDIVERITKPTISSNGGVELRDKIYMYIKPAKVKTNIIIPGLDRKFIGRQKVSS
DQMQEIIERLSKLTPAYKAKFAISPHVWKDESTRNGPAHLREKEMVTT*
>TRINITY_DN57884_c8_g1::TRINITY_DN57884_c8_g1_i1::g.33806::m.33806 TRINITY_DN57884_c8_g1::TRINITY_DN57884_c8_g1_i1::g.33806  ORF type:complete len:275 (+) TRINITY_DN57884_c8_g1_i1:124-948(+)
MADCQKLSSHTDTLLLITKDNYMEIVPDNFELTDGTKVTVSCLDSLRLVGDKTFSCNNGA
WSYSSKPYCTNQPEDTSSSLDEDTKIMIGVVCAVAAIIIITLIVMIVAVWLRDRRRRKEK
ERMEDAVYRGDDNRRYGSRDGVSTIDMEMYGRRGVPPPPYQSSYADSAFIGRQPDYVDSD
RGYRSRDRDYDRDSRLGNRMYFPGKTESYRDYYDDIKKSRQPKRKTYDDDYSDPGSKPYV
RDWVRRSSRNRSASVDYLERPYVHGRGGRDSRMW*
>TRINITY_DN57887_c3_g1::TRINITY_DN57887_c3_g1_i1::g.33794::m.33794 TRINITY_DN57887_c3_g1::TRINITY_DN57887_c3_g1_i1::g.33794  ORF type:5prime_partial len:124 (+) TRINITY_DN57887_c3_g1_i1:3-374(+)
VSQATIGTAMGLTTSIQMIGIGISNLVVGQILGKNQNLSSDEVLRRWKFVMIFLLANSLA
CVATSALLNISDKKRGGILNLSRKQKLKAQGLSTQSSANSADGNSDSSDDENEPLLRKRN
AIN*
>TRINITY_DN57889_c2_g1::TRINITY_DN57889_c2_g1_i1::g.33843::m.33843 TRINITY_DN57889_c2_g1::TRINITY_DN57889_c2_g1_i1::g.33843  ORF type:5prime_partial len:263 (+) TRINITY_DN57889_c2_g1_i1:2-790(+)
KHKMVDRLVNSESNSRRIACVEQCFGSSGQPLAVPGRVLVGEGVLTKMCRKKPKPRQFFL
FNDVLVYGNIVINKKKYNTQHILPLEDVKIESVEDVGNLRNGWKLISPSKSFVVYAATAV
EKQQWITHIKKCVSDLLVKRGVTQNTATEDSPVWVPDSSASKCMHCKRSQFSMLNRRHHC
RKCGLVVCNDCASKRWLLPQQSSKPLRVCLTCYETLSSAKNQSGSGITNTVQDDSSGEDT
DDEEDDGVYQGIPDRDQFTSYD*
>TRINITY_DN57889_c2_g1::TRINITY_DN57889_c2_g1_i2::g.33844::m.33844 TRINITY_DN57889_c2_g1::TRINITY_DN57889_c2_g1_i2::g.33844  ORF type:5prime_partial len:263 (+) TRINITY_DN57889_c2_g1_i2:2-790(+)
KHKMVDRLVNSESNSRRIACVEQCFGSSGQPLAVPGRVLVGEGVLTKMCRKKPKPRQFFL
FNDVLVYGNIVINKKKYNTQHILPLEDVKIESVEDVGNLRNGWKLISPSKSFVVYAATAV
EKQQWITHIKKCVSDLLVKRGVTQNTTTEDSPVWVPDSSASKCMHCKRSQFSMLNRRHHC
RKCGLVVCNDCASKRWLLPQQSSKPLRVCLTCYETLSSAKNQSGSGITNTVQDDSSGEDT
DDEEDDGVYQGIPDRDQFTSYD*
>TRINITY_DN57889_c2_g1::TRINITY_DN57889_c2_g1_i3::g.33845::m.33845 TRINITY_DN57889_c2_g1::TRINITY_DN57889_c2_g1_i3::g.33845  ORF type:internal len:110 (+) TRINITY_DN57889_c2_g1_i3:2-328(+)
KHKMVDRLVNSESNSRRIACVEQCFGSSGQPLAVPGRVLVGEGVLTKMCRKKPKPRQFFL
FNDVLVYGNIVINKKKYNTQHILPLEDVKIESVEDVGTYDVSFSYGIFL
>TRINITY_DN57889_c2_g1::TRINITY_DN57889_c2_g1_i4::g.33846::m.33846 TRINITY_DN57889_c2_g1::TRINITY_DN57889_c2_g1_i4::g.33846  ORF type:complete len:172 (+) TRINITY_DN57889_c2_g1_i4:12-527(+)
MCVLITDLRNGWKLISPSKSFVVYAATAVEKQQWITHIKKCVSDLLVKRGVTQNTATEDS
PVWVPDSSASKCMHCKRSQFSMLNRRHHCRKCGLVVCNDCASKRWLLPQQSSKPLRVCLT
CYETLSSAKNQSGSGITNTVQDDSSGEDTDDEEDDGVYQGIPDRDHFTSYD*
>TRINITY_DN5788_c0_g1::TRINITY_DN5788_c0_g1_i1::g.24964::m.24964 TRINITY_DN5788_c0_g1::TRINITY_DN5788_c0_g1_i1::g.24964  ORF type:3prime_partial len:136 (+) TRINITY_DN5788_c0_g1_i1:111-515(+)
MSNIQGLPPLPQCFEGLVSVRAISESSLVDQQEHDADVQEGTTHCLILNGKESLKFSDDV
MDLTRNSDNATDVEDAVAPNFSETPNSKLNIALGRLKSEMAGLRKLDVSLLYQLWTLHEA
IQEYKHVMTDRYSDV
>TRINITY_DN57891_c0_g1::TRINITY_DN57891_c0_g1_i3::g.33722::m.33722 TRINITY_DN57891_c0_g1::TRINITY_DN57891_c0_g1_i3::g.33722  ORF type:internal len:167 (+) TRINITY_DN57891_c0_g1_i3:3-500(+)
TGFTDGDTTGFTDGDNTSFTDGDTTGFTEGDTTGITEKDNEPEEDTSCEAENTTDTYVNT
LDGEASAQTVSEGEIDENQNGVDEPQTISKGEVDGDQNDADEPQTVNKGEVDGDQNASDD
KEKTDNLKVTGIVKPEAENSEADEEDDEKEEFHDAPGEELVVNRSK
>TRINITY_DN57891_c0_g2::TRINITY_DN57891_c0_g2_i1::g.33721::m.33721 TRINITY_DN57891_c0_g2::TRINITY_DN57891_c0_g2_i1::g.33721  ORF type:3prime_partial len:685 (+) TRINITY_DN57891_c0_g2_i1:157-2208(+)
MDDLLNTMFDFYSACTDERICVDSVGENSIVAALYTEDESWFRAKVTNADSKDVTVIFLD
HGNTETVSMKDLRKLPSEFGQLPVQGIECSLGAIQPSGGEWTEEAKDMFAEITQDKTLLL
DVGQVEDSGVYKVQLLDMGMCLSDILLEKDVGAQVATPVAVSIKVKQVFPPDTADDVIAR
LYDAKASDVVGKYGYKLRDLSLINSSFSNHVMVTVIYTPHEFWCRLQDNTYEYHQDKLQE
GYAEHTQQLTRICEGDRCVVQKEENEYYRATVINTESSVSTLVKLVDIGEKISVPNDQLF
ALKPEFEQYPQLAFPCSLAGVLPADSEQYEWSTETSNAFKEIVLELSNDSNTQLPASAKV
NVVSEEEGVVFVELTIDRKCLAESLVERGLAKMEEMADQTLDESKSELCAILDDFGAFKN
VQLDCDMDFECLLVDCDNLDRLVVHTKAGVTFVEEISEAIEALVADKIGGEGLDDNLKSG
PCLAKCVDDNLWYRANLRFVAESKSEAEDVEKIYQVFLVDYGSSYSVAKTSLLPIPDSLL
EKPGQAVICCLDEIEPVDSHWSESAHEMVRDHYLTNEELEELLIYVNSYSKGIHHVLLSS
KEDMEKSANRLLVELGLAVPVLGSQVEMSMLADTAEMSFHEMSLCRQDSLGETSFDLDTS
AADTTGFTGDTTGFTEGDTTGFTD
>TRINITY_DN57893_c2_g2::TRINITY_DN57893_c2_g2_i1::g.33736::m.33736 TRINITY_DN57893_c2_g2::TRINITY_DN57893_c2_g2_i1::g.33736  ORF type:complete len:396 (+) TRINITY_DN57893_c2_g2_i1:56-1243(+)
MRNTRGGRPFRRGRGGPPMRGGMMRGGMMGFKPGPPFRAFIPHIPFDLTQCETSFPVARA
ATDEKNLTDALLKRNTDLTPSTNEQSSILALVTKINTVLDNLTITPGNFDAAQMEEVRQV
GAFKKGTMMANNNVADIVVMLKTLPTKEAVCALGNKVVEEIRASDQRQIMTMMTSETGFE
ISSSDATVRCLITTIPPNLKKLDPDLHLDGKIMNGHLAAIRHARWFEENASHSSIKVLNR
LLQDLKNRFEGFAPLTAWIIDLLSHYSIMNNPSRQPVPINVAFKRCLQILAAGFFLPGSV
GITDPCEQGTIRVHTVMTLEQQDQVCYTAQTLLRVLSHGGFKQILGMEGNATIATEMSVW
EGVVVTPSDKAYEKQEKKEDEEEEEEEEEMETEAK*
>TRINITY_DN57894_c1_g1::TRINITY_DN57894_c1_g1_i1::g.33876::m.33876 TRINITY_DN57894_c1_g1::TRINITY_DN57894_c1_g1_i1::g.33876  ORF type:5prime_partial len:421 (+) TRINITY_DN57894_c1_g1_i1:2-1264(+)
TGAKIFVQKTVKNFYSKREKFVKSMAKRTATTELTDRNWDQEEETEDAGTFSKANDDTLK
TRQIIKAKRRNLGAAENAPAAFSGFGGFSFKPTQTSTPLLGLGGFKTESKITTAEKNTPA
IKSQSPVKRQKAESNGSDTNGSGVSEERTAYLSNLKALNQSVLNWINQHVDKNPYCILSP
IFKDYENHIAELNKNKDMEKEISDTNGKTSELKKEETSKAMEESEESKAVLKTGLTFGLG
NLKAGSIAPTNPTPFSGFNFKPATSGTSSSAGAFSFAVGSSAPSLPAEASTADEEYVPPK
PEAMEHKEEGSLYNKKCKLFYQKDGAWVERGVGYLHLKKNDNKAQLLVRADTALGNILLN
IRLSEGVPLSRQGKNNISMMCVANPPIPKLDEDKPVPMLIRVKTSNDADEALDKMKEIRS
*
>TRINITY_DN57894_c1_g1::TRINITY_DN57894_c1_g1_i3::g.33877::m.33877 TRINITY_DN57894_c1_g1::TRINITY_DN57894_c1_g1_i3::g.33877  ORF type:5prime_partial len:225 (+) TRINITY_DN57894_c1_g1_i3:3-677(+)
ILLAQYDRSCLLTNILSFIFLAKAMEESEESKAVLKTGLTFGLGNLKAGSIAPTNPTPFS
GFNFKPATSGTSSSAGAFSFAVGSSAPSLPAEASTADEEYVPPKPEAMEHKEEGSLYNKK
CKLFYQKDGAWVERGVGYLHLKKNDNKAQLLVRADTALGNILLNIRLSEGVPLSRQGKNN
ISMMCVANPPIPKLDEDKPVPMLIRVKTSNDADEALDKMKEIRS*
>TRINITY_DN57895_c0_g1::TRINITY_DN57895_c0_g1_i2::g.33866::m.33866 TRINITY_DN57895_c0_g1::TRINITY_DN57895_c0_g1_i2::g.33866  ORF type:complete len:204 (+) TRINITY_DN57895_c0_g1_i2:302-913(+)
MHATLAWVVALGLVFVVGAADAGCTGESRETTDNADIAPTSQAEFHHVAMDIKAIKVVLN
SLVEDNVKVQGKLRLLQDVGFDVRDLRDQVRAANSETSRQVYEARNSVDNFSIKLERQAT
AQIQVTALMSTQMKHNNDSLVELGQKIKKQESKTVALESKVVNMETDVKASVEKISGEYG
GQIETLNGVISELQGRLDSLQRK*
>TRINITY_DN57895_c0_g1::TRINITY_DN57895_c0_g1_i3::g.33867::m.33867 TRINITY_DN57895_c0_g1::TRINITY_DN57895_c0_g1_i3::g.33867  ORF type:complete len:204 (+) TRINITY_DN57895_c0_g1_i3:145-756(+)
MHAILTWVVALGLVFVVGAADAGCTGESRETTDNADIAPTSQAEFHHVAMDIKAIKVVLN
SLVEDNVKVQGKLRLLQDVGFDVRDLRDQVRAANSETSRQVYEARNSVDNFSIKLERQAT
AQIQVTALMSTQMKHNNDSLVELGQKIKKQESKTVALESKVVNMETDVKASVEKISGEYG
GQIETLNGVISELQGRLDSLQRK*
>TRINITY_DN57895_c0_g1::TRINITY_DN57895_c0_g1_i4::g.33868::m.33868 TRINITY_DN57895_c0_g1::TRINITY_DN57895_c0_g1_i4::g.33868  ORF type:complete len:204 (+) TRINITY_DN57895_c0_g1_i4:306-917(+)
MHATLAWVVALGLVFVVGAADAGCTGESRETTDNADIAPTSQAEFHHVAMDIKAIKVVLN
SLVEDNVKVQGKLRLLQDVGFDVRDLRDQVRAANSETSRQVYEARNSVDNFSIKLERQAT
AQIQVTALMSTQMKHNNDSLVELGQKIKKQESKTVALESKVVNMETDVKASVEKISGEYG
GQIETLNGVISELQGRLDSLQRK*
>TRINITY_DN57896_c0_g1::TRINITY_DN57896_c0_g1_i1::g.33782::m.33782 TRINITY_DN57896_c0_g1::TRINITY_DN57896_c0_g1_i1::g.33782  ORF type:complete len:224 (+) TRINITY_DN57896_c0_g1_i1:78-749(+)
MNRCVKFAASTHASVVGSVSKPECYKFHGGILTADGYEWYQLQAVHGHNAWVAGNFLTIS
TASHCTGTSSGSGSCSDATAIDYACKLLNLADAGTITLWKQHPSGVHDNAYSYNNIRDTC
HGHAASRSHYTCSTCRSPGAPGGHVCLKASLLHYIYAVHQRLGYIHVNEVAGACHSCHSK
HYDGGAVDLHNPSGQSTTMLSLCTSMGGWGQNEGDHVHCQFTH*
>TRINITY_DN57896_c0_g1::TRINITY_DN57896_c0_g1_i3::g.33783::m.33783 TRINITY_DN57896_c0_g1::TRINITY_DN57896_c0_g1_i3::g.33783  ORF type:complete len:259 (+) TRINITY_DN57896_c0_g1_i3:113-889(+)
MYLAVVFSLVLLATLTSANITGQHPVSGTCLCVSGTNVNARSSPSTHASVVGSVSKPECY
KFHGGILTADGYEWYQLQAVHGHNAWVAGNFLTISTASHCTGTSSGSGSCSDATAIDYAC
KLLNLADAGTITLWKQHPSGVHDNAYSYNNIRDTCHGHAASRSHYTCSTCRSPGAPGGHV
CLKASLLHYIYAVHQRLGYIHVNEVAGACHSCHSKHYDGGAVDLHNPSGQSTTMLSLCTS
MGGWGQNEGDHVHCQFTH*
>TRINITY_DN57897_c0_g2::TRINITY_DN57897_c0_g2_i3::g.33795::m.33795 TRINITY_DN57897_c0_g2::TRINITY_DN57897_c0_g2_i3::g.33795  ORF type:complete len:125 (+) TRINITY_DN57897_c0_g2_i3:79-453(+)
MKLLTHNMLTSNIIKGVTKGFPLGIQAQKVEVKEVDFNPEFISRMIPKIDWPALRQAATD
IGYIEGLPEEVAPKYEDNEEFLKATHRALMEVEVIEGELVCPESGRKFPISNGIPNMLLK
EDEV*
>TRINITY_DN57898_c6_g1::TRINITY_DN57898_c6_g1_i3::g.33808::m.33808 TRINITY_DN57898_c6_g1::TRINITY_DN57898_c6_g1_i3::g.33808  ORF type:complete len:104 (+) TRINITY_DN57898_c6_g1_i3:485-796(+)
MGPPWPSCLRCCLKTPYLSLLRLYVQVKLAPKSLCEKTCRLIVEGQWFYPEADSRRLFIL
LPCCLCSVHGSSMAELSKVLSQDPLPLTAKVVGSSQARSKKFM*
>TRINITY_DN57898_c8_g1::TRINITY_DN57898_c8_g1_i1::g.33809::m.33809 TRINITY_DN57898_c8_g1::TRINITY_DN57898_c8_g1_i1::g.33809  ORF type:5prime_partial len:372 (+) TRINITY_DN57898_c8_g1_i1:1-1116(+)
HTSTGSPLPSSSLTSHSSSSNADENRSTFKKPVTPPKIPPKPVPVVPPRPASAVKPTTPP
KPAPRTTSQLNPITPGTPVPPPRPSHKPRSIKEAVAAEATDPPLAKMSVTSSDKHVVNCN
SPGATNSSTSGASPELITKRFSSLSAHATIAVPKLLNDQEEKVQMTSSASSKSRETRNSL
SSQSDSLLKPLCTSALSTSVGVLVEKKRCPVPKPRVDKQLDQGEVPPRRQLHRSHSDLSS
CRHSRTSSDFSDLSSRLSRTSTEVERFFNEMGIDRIVLEPMRKLAETKQKDFLDSLSSLD
SQDGHSLSSRLSQNDLNQVPMESEQDLMERSTASGTTSIVERNARIIKWLCNVKKARTAP
SKQSKPVSGKS*
>TRINITY_DN57901_c4_g1::TRINITY_DN57901_c4_g1_i1::g.33797::m.33797 TRINITY_DN57901_c4_g1::TRINITY_DN57901_c4_g1_i1::g.33797  ORF type:5prime_partial len:804 (+) TRINITY_DN57901_c4_g1_i1:1-2412(+)
LMVVSGAKGSSVNCMQISCLLGQIELEGKRPPLMLSGRTLPSFLPYDVTPRAGGFVTGRF
FTGIRQQEYFFHCMAGREGLVDTAVKTSRSGYLQRCLIKHLEGIKINYDLTVRDGDSSVI
QFYYGEDSLDINKIGFLNNKQFPFLAENHEIMQSSATSSQNENKKKISKLEHKIKKWHKK
RGNTSGCKIRQSGFLKFCQDVGADVMVNETATSEKVPGRSNKNTQLCQMWAKLKVKQKNK
YNEGTKVCPDPVLSKFSPYNTSALSERLSTIIHNYAKQNSSTEMGGLNDQEFCDLMNVKL
TQCVAEPGDAVGLLCAQSIGEPSTQMTLNTFHFAGRGEMNVTLGIPRLREVLMVGSKNLK
TPAMDAPVLPGAEMKEKAKKLQKLFAKVHLNDVLKGVQVQEWLAIKGQNRIQRKRVFKVR
FNFLPWPCYKERFCVSPNSMLLFIEKVYVKRLILLIKKKINTTSKSRLISHGTKKESEVL
DEEDGELPKLNFVADEEDDEDDEEEMDADGDGDKGAVKEKRKHMEEHEYEDEEEEDCDNM
ATPGNSDDELDMDLSEAEDVDEEMIKEYEEKDNKKNKNNPAARIHSVLQLAAEVENYSYD
KKHKLWCEVTLNFSLLDSKVDLLALLEMDVRKTVVHEVTGISRCFLGDQTGPQGTELHLK
TEGINMHELYKYNEFLDLNRLYCNNIHSVAETYGIEAASKIIIKEIQAVFAAYGIEVDYR
HLSLLADYMTFEGCYKPFNRAAMESNPSPLQKMSFETTMHFLLDSSIKSHTDNLKSPSAQ
IVLGKNVTCGTGCHELLNPIVTF*
>TRINITY_DN57902_c1_g1::TRINITY_DN57902_c1_g1_i1::g.33796::m.33796 TRINITY_DN57902_c1_g1::TRINITY_DN57902_c1_g1_i1::g.33796  ORF type:internal len:227 (+) TRINITY_DN57902_c1_g1_i1:3-680(+)
QHSMSALDIYTMVVKYLKNHLMRSLNRNQNVYSENDVRFVLAVPANWNNRVKVFVREAAM
QAGIAPERFVLALECEAASIWCQTVSLDDKGKTSLKKPGTKYVMVDLGGSNADIAIHKSM
GDGSLESLHFPCGGDWGGTSFDTCFVQYVSLAFGPEVVKEFESNFVADYFKLMNDFESIK
PAMKRPTDNSFSVNIPTSLINLAKQKSGLHGDGELRNQINSASKNI
>TRINITY_DN57904_c0_g1::TRINITY_DN57904_c0_g1_i1::g.33803::m.33803 TRINITY_DN57904_c0_g1::TRINITY_DN57904_c0_g1_i1::g.33803  ORF type:5prime_partial len:181 (+) TRINITY_DN57904_c0_g1_i1:3-545(+)
GEETKPQPKDIHQVAIQSLAELTSKSMEQFHKSGELLLLQRAENADYVSNSKQLLSLTKD
IHQVAIQSLAELTSKSMEQFHKSGELLLLQRAENADYVSNSKQLLSLTKVLCAEVGILST
KFTECLNKCADGEDISVVNPLVTNVYLEASNSSSYIQDGFQLLLPVLQQAAIEKSQDTES
*
>TRINITY_DN57904_c1_g2::TRINITY_DN57904_c1_g2_i1::g.33804::m.33804 TRINITY_DN57904_c1_g2::TRINITY_DN57904_c1_g2_i1::g.33804  ORF type:complete len:117 (+) TRINITY_DN57904_c1_g2_i1:30-353(+)
MGDSNFTDPSRLLSVDFEVDGLVQGVFFRKYALSAAVQRGLRGWVKNTRVGSVTGVLQGE
KSKVAEMKGWLVLAGSPESVIQGCTFWNEREIINHEYEKFNVSPNDW*
>TRINITY_DN57909_c5_g1::TRINITY_DN57909_c5_g1_i1::g.18041::m.18041 TRINITY_DN57909_c5_g1::TRINITY_DN57909_c5_g1_i1::g.18041  ORF type:complete len:232 (+) TRINITY_DN57909_c5_g1_i1:23-697(+)
MANSLCENGSDLLWRRDPISCNIAYFCILGRAVTYTCPEGHVIGSNKRFCVPVGSDFDDC
TGLKLKKSARHIDVSAECKFGDNSADESNCAKYFECVTLPAGNTTMLGKECPYPLLFDTK
SGKCEQYKEVECLPNQKVPKSPCDYESNQCTSAHCVPCNIRFPSCTGRPDGMNTWEGKEW
SPYYVVCQEERMTLQGECKSDKVGQIFHPEKNMCVEVDEKTIIG*
>TRINITY_DN57910_c0_g1::TRINITY_DN57910_c0_g1_i1::g.17948::m.17948 TRINITY_DN57910_c0_g1::TRINITY_DN57910_c0_g1_i1::g.17948  ORF type:complete len:275 (+) TRINITY_DN57910_c0_g1_i1:57-881(+)
MGTVWWKWPFTFSLSIAVACVSYFKLEPWDILSVGIKTLFELAILTIGIQYVGFKLYRTL
SKKKPQQQESTEDEARKATIYEEKTKKSRAESQAKFEEQAESYKERILTPREEAKRKKKD
EEFYRFMGPAWKGKGDELGGEDKRQASQEMSGDVSREAGEIRQLPSSVLLHIPRQEQTKQ
KKVIQLPEEPGGDCPDVTLIVLRTPLGTVHKRRFLRTSVLQVLFDYMTSLGFHQTRYTLS
RSYPRQPMTNEGEKTLDDLDFGRQVILNVEEKDV*
>TRINITY_DN57912_c3_g1::TRINITY_DN57912_c3_g1_i1::g.17956::m.17956 TRINITY_DN57912_c3_g1::TRINITY_DN57912_c3_g1_i1::g.17956  ORF type:complete len:238 (+) TRINITY_DN57912_c3_g1_i1:109-822(+)
MADHVGDVFIPGDILENLKVSEKTAKVVLGPGIRHETEEIVVSKPGILRHKQPNIYWIDS
HQKKYIPVRGESVIGIVQNKGGDVFRVDIGGSEMASLSYLSFESATKRNRPDVKVGDLVY
CKLLVANKDMEPECVCIDSTGRSSGMGVIGREGGFLHFCSLNLIRKILSSQCPLLKLLGK
NMPFEITVGMNGRLWVKARTSLQTITIINAISAAEYMSNEQIISMCKKLADAFIEKD*
>TRINITY_DN57913_c0_g1::TRINITY_DN57913_c0_g1_i1::g.17979::m.17979 TRINITY_DN57913_c0_g1::TRINITY_DN57913_c0_g1_i1::g.17979  ORF type:3prime_partial len:196 (+) TRINITY_DN57913_c0_g1_i1:126-710(+)
MPAASPNTSGSQSSQGSLGEPLSKTNLYIRGLNPNTTDKDLVNLCQPYGKIISTKAIIDQ
ATNKCKGYGFVDFETNQAAEVAVQALQAQGIQAQMAKQQEQDPTNLYIANLPLYFSEQNL
ENMLKDYGTVISTRILRKPDGVSRGVGFARMESKEKCDAVINAFNGKILPGCTEPLLAKF
ADGGNKKKVPYIQQI
>TRINITY_DN57913_c0_g1::TRINITY_DN57913_c0_g1_i10::g.17985::m.17985 TRINITY_DN57913_c0_g1::TRINITY_DN57913_c0_g1_i10::g.17985  ORF type:complete len:312 (+) TRINITY_DN57913_c0_g1_i10:126-1061(+)
MPAASPNTSGSQSSQGSLGEPLSKTNLYIRGLNPNTTDKDLVNLCQPYGKIISTKAIIDQ
ATNKCKGYGFVDFETNQAAEVAVQALQAQGIQAQMAKQQEQDPTNLYIANLPLYFSEQNL
ENMLKDYGTVISTRILRKPDGVSRGVGFARMESKEKCDAVINAFNGKILPGCTEPLLAKF
ADGGNKKKTMSIGYDQALAQNGLYLPYSIASPGGATALMTPNGLLPRYSVASSPTTYQVQ
SNPGFMTPQYIMQPPMAHYAALSGTPAGYSPFPYQAGTILQTVPLEDHEVEAQQHFQAYT
PNSANPTTILV*
>TRINITY_DN57913_c0_g1::TRINITY_DN57913_c0_g1_i11::g.17986::m.17986 TRINITY_DN57913_c0_g1::TRINITY_DN57913_c0_g1_i11::g.17986  ORF type:3prime_partial len:196 (+) TRINITY_DN57913_c0_g1_i11:146-730(+)
MPAASPNTSGSQSSQGSLGEPLSKTNLYIRGLNPNTTDKDLVNLCQPYGKIISTKAIIDQ
ATNKCKGYGFVDFETNQAAEVAVQALQAQGIQAQMAKQQEQDPTNLYIANLPLYFSEQNL
ENMLKDYGTVISTRILRKPDGVSRGVGFARMESKEKCDAVINAFNGKILPGCTEPLLAKF
ADGGNKKKVPYIQQI
>TRINITY_DN57913_c0_g1::TRINITY_DN57913_c0_g1_i12::g.17987::m.17987 TRINITY_DN57913_c0_g1::TRINITY_DN57913_c0_g1_i12::g.17987  ORF type:complete len:123 (+) TRINITY_DN57913_c0_g1_i12:72-440(+)
MSIGYDQALAQNGLYLPYSIASPGGATALMTPNGLLPRYSVASSPTTYQVQSNPGFMTPQ
YIMQPPMAHYAALSGTPAGYSPFPYQAGTILQTVPLEDHEVEAQQHFQAYTPNSANPTTI
LV*
>TRINITY_DN57913_c0_g1::TRINITY_DN57913_c0_g1_i4::g.17980::m.17980 TRINITY_DN57913_c0_g1::TRINITY_DN57913_c0_g1_i4::g.17980  ORF type:complete len:336 (+) TRINITY_DN57913_c0_g1_i4:78-1085(+)
MIKQVKAGVHTQYHPYLMTYTPRNMPAASPNTSGSQSSQGSLGEPLSKTNLYIRGLNPNT
TDKDLVNLCQPYGKIISTKAIIDQATNKCKGYGFVDFETNQAAEVAVQALQAQGIQAQMA
KQQEQDPTNLYIANLPLYFSEQNLENMLKDYGTVISTRILRKPDGVSRGVGFARMESKEK
CDAVINAFNGKILPGCTEPLLAKFADGGNKKKTMSIGYDQALAQNGLYLPYSIASPGGAT
ALMTPNGLLPRYSVASSPTTYQVQSNPGFMTPQYIMQPPMAHYAALSGTPAGYSPFPYQA
GTILQTVPLEDHEVEAQQHFQAYTPNSANPTTILV*
>TRINITY_DN57913_c0_g1::TRINITY_DN57913_c0_g1_i5::g.17981::m.17981 TRINITY_DN57913_c0_g1::TRINITY_DN57913_c0_g1_i5::g.17981  ORF type:complete len:312 (+) TRINITY_DN57913_c0_g1_i5:146-1081(+)
MPAASPNTSGSQSSQGSLGEPLSKTNLYIRGLNPNTTDKDLVNLCQPYGKIISTKAIIDQ
ATNKCKGYGFVDFETNQAAEVAVQALQAQGIQAQMAKQQEQDPTNLYIANLPLYFSEQNL
ENMLKDYGTVISTRILRKPDGVSRGVGFARMESKEKCDAVINAFNGKILPGCTEPLLAKF
ADGGNKKKTMSIGYDQALAQNGLYLPYSIASPGGATALMTPNGLLPRYSVASSPTTYQVQ
SNPGFMTPQYIMQPPMAHYAALSGTPAGYSPFPYQAGTILQTVPLEDHEVEAQQHFQAYT
PNSANPTTILV*
>TRINITY_DN57913_c0_g1::TRINITY_DN57913_c0_g1_i7::g.17982::m.17982 TRINITY_DN57913_c0_g1::TRINITY_DN57913_c0_g1_i7::g.17982  ORF type:complete len:117 (+) TRINITY_DN57913_c0_g1_i7:72-422(+)
MSIGYDQALAQNGLYLPYSIASPGGATALMTPNGLLPRYSVASSPTTYQVQSNPGFMTPQ
YIMQPPMAHYAALSGTPAGYSPFPYQAGTILQTVPLEDHEVEAQQHFQAYTPNSSK*
>TRINITY_DN57913_c0_g1::TRINITY_DN57913_c0_g1_i8::g.17983::m.17983 TRINITY_DN57913_c0_g1::TRINITY_DN57913_c0_g1_i8::g.17983  ORF type:3prime_partial len:220 (+) TRINITY_DN57913_c0_g1_i8:78-734(+)
MIKQVKAGVHTQYHPYLMTYTPRNMPAASPNTSGSQSSQGSLGEPLSKTNLYIRGLNPNT
TDKDLVNLCQPYGKIISTKAIIDQATNKCKGYGFVDFETNQAAEVAVQALQAQGIQAQMA
KQQEQDPTNLYIANLPLYFSEQNLENMLKDYGTVISTRILRKPDGVSRGVGFARMESKEK
CDAVINAFNGKILPGCTEPLLAKFADGGNKKKVPYIQQI
>TRINITY_DN57913_c0_g1::TRINITY_DN57913_c0_g1_i9::g.17984::m.17984 TRINITY_DN57913_c0_g1::TRINITY_DN57913_c0_g1_i9::g.17984  ORF type:complete len:312 (+) TRINITY_DN57913_c0_g1_i9:254-1189(+)
MPAASPNTSGSQSSQGSLGEPLSKTNLYIRGLNPNTTDKDLVNLCQPYGKIISTKAIIDQ
ATNKCKGYGFVDFETNQAAEVAVQALQAQGIQAQMAKQQEQDPTNLYIANLPLYFSEQNL
ENMLKDYGTVISTRILRKPDGVSRGVGFARMESKEKCDAVINAFNGKILPGCTEPLLAKF
ADGGNKKKTMSIGYDQALAQNGLYLPYSIASPGGATALMTPNGLLPRYSVASSPTTYQVQ
SNPGFMTPQYIMQPPMAHYAALSGTPAGYSPFPYQAGTILQTVPLEDHEVEAQQHFQAYT
PNSANPTTILV*
>TRINITY_DN57914_c6_g2::TRINITY_DN57914_c6_g2_i1::g.18141::m.18141 TRINITY_DN57914_c6_g2::TRINITY_DN57914_c6_g2_i1::g.18141  ORF type:complete len:206 (+) TRINITY_DN57914_c6_g2_i1:23-640(+)
MDSSRLVYIFAMIAVVYSASNVKVLERPKHISEEMYCLGCQVTVKELDFMLSRKPTRGMG
ETVTRALKQVCNLSNFKKYDFDAKKILDVCNYIKGDEGMEAVLITEYGRKYNLGKKTTYL
DMTQMICGTVIKACGDTIQEDLARQDGGIGYDPETEEFTIRDGKKVRYAKPVSAIPVSAK
QVPKATTPDPEDLLSQIAHGSHDEL*
>TRINITY_DN57914_c6_g2::TRINITY_DN57914_c6_g2_i2::g.18142::m.18142 TRINITY_DN57914_c6_g2::TRINITY_DN57914_c6_g2_i2::g.18142  ORF type:complete len:206 (+) TRINITY_DN57914_c6_g2_i2:23-640(+)
MDSSRLVYIFAMIAVVYSASNVKVLERPKHISEEMYCLGCQVTVKELDFMLSRKPTRGMG
ETVTRALKQVCNLSNFKKYDFDAKKILDVCNYIKGDEGMEAVLITEYGRKYNLGKKTTYL
DMTQMICGTVIKACGDTIQEDLARQDGGIGYDPETEEFTIRDGKKVRYAKPVSAIPVSAK
QVPKATTPDPEDLLSQIAHGSHDEL*
>TRINITY_DN57916_c3_g1::TRINITY_DN57916_c3_g1_i1::g.18054::m.18054 TRINITY_DN57916_c3_g1::TRINITY_DN57916_c3_g1_i1::g.18054  ORF type:complete len:745 (+) TRINITY_DN57916_c3_g1_i1:171-2237(+)
MTGVVKVITSTDIPGKNDVKPPLSLLPEVEPEEVFSSGQVKYYGQSVALVIAESQTVADK
AAKMVNVTYVNMQPVILTIDQAIAAKQIFKKPVPEIVVGNPDQAIANAPHVTSGTVEVGE
QMHFHMETQATNVIPTEDGLDIVSTTQWLDSIQDAVANVTGMQKNKVNVTVKRLGGAYGG
KITRNNIVACAAALAARLTNRPVRMRLAMQTNLEMIGKRFPYQTNYTIGHDDQGKLLGID
VTITGNMGCLPNDDAISVCPEFIDNAYFCPNWRINCVSVRTARPQNTAARAPGSTPAIMM
MEQMIEHVARALNKNPITVKQNNLYQQGQKTPVGKTLNHCNIGDVMQQLMSSAQVDLRQQ
MFDYFNRDNRWKKKALAVVPMKFGLTYNGSKYSVLVSVLAKDGSVSVCHGGIEMGQGINT
KVAQVVAYELGIPVTMVAVKSANTTSDGNNLTTGGSVTSEICCKAAINCCQQIMSRMAVV
KAKMVNPTWAELVTRCFYTNVVLTERYTFAPAYDTDPDEIIVYNTYGATCAEVEIDVLTG
EYQVNRVDIVYDCGESLNPAVDIGQVEGAFMMGLGYNTSEEVKYDPTSGKLLNYDTWTYH
PPTNKDIPVDFRITLLKNAPNPLGVLRSKASGEPPLCMSCSVLFALRKCIEEARKDIGQT
GYFQFDSPATVEKVQTACLVNPSQFVIQ*
>TRINITY_DN57916_c3_g1::TRINITY_DN57916_c3_g1_i2::g.18055::m.18055 TRINITY_DN57916_c3_g1::TRINITY_DN57916_c3_g1_i2::g.18055  ORF type:3prime_partial len:226 (+) TRINITY_DN57916_c3_g1_i2:27-701(+)
MYSFCVFSFQKTPVGKTLNHCNIGDVMQQLMSSAQVDLRQQMFDYFNRDNRWKKKALAVV
PMKFGLTYNGSKYSVLVSVLAKDGSVSVCHGGIEMGQGINTKVAQVVAYELGIPVTMVAV
KSANTTSDGNNLTTGGSVTSEICCKAAINCCQQIMSRMAVVKAKMVNPTWAELVTRCFYT
NVVLTERYTFAPAYDTDPDEIIVYNTYGATCAEVEIDVLTGEYQV
>TRINITY_DN57916_c4_g2::TRINITY_DN57916_c4_g2_i1::g.18056::m.18056 TRINITY_DN57916_c4_g2::TRINITY_DN57916_c4_g2_i1::g.18056  ORF type:complete len:448 (+) TRINITY_DN57916_c4_g2_i1:62-1405(+)
MDSNPKTTAPILSTAGAVPIKTDKGVVMQKVKVNRYVTGKRPDFAPESSGDESDEEFIVK
KTASKHIVAGSSKDNEALEQEEEVVDRRLKRLQEVRKTRVEEEEEEDSDDDRVARHRREV
IEPEVIAEASDSEEERVRRRDDDESSEEEELDDEEIERRRLMLRQRAQQRKEEEDVLDLE
EEKSGVESEEESSEYEEYSDSEEETGPRLKPVFVRKKDRITIQEKERNEAKLKDLETEAK
KLGEERRKQTLKMVEDERRRELEAEKGVQDECDALDSGDENDEDAYEAWKVRELRRLKRD
REERENVEKEKLELERVHNLTEEERRQEFQHNPKQRTNKAPKGKYKFLQKYYHRGAFFMD
QETEVFKQDFSNPTLEDHFDKTVLPKVMQVKNFGRSGRTKYTHLVDQDTTQFDSPWTAET
AQNIKFYTQKGGGTKQTFERPSSKKKR*
>TRINITY_DN57916_c4_g2::TRINITY_DN57916_c4_g2_i2::g.18057::m.18057 TRINITY_DN57916_c4_g2::TRINITY_DN57916_c4_g2_i2::g.18057  ORF type:complete len:448 (+) TRINITY_DN57916_c4_g2_i2:62-1405(+)
MDSNPKTTAPILSTAGAVPIKTDKGVVMQKVKVNRYVTGKRPDFAPESSGDESDEEFIVK
KTASKHIVAGSSKDNEALEQEEEVVDRRLKRLQEVRKTRVEEEEEEDSDDDRVARHRREV
IEPEVIAEASDSEEERVRRRDDDESSEEEELDDEEIERRRLMLRQRAQQRKEEEDVLDLE
EEKSGVESEEESSEYEEYSDSEEETGPRLKPVFVRKKDRITIQEKERNEAKLKDLETEAK
KLGEERRKQTLKMVEDERRRELEAEKGVQDECDALDSGDENDEDAYEAWKVRELRRLKRD
REERENVEKEKLELERVHNLTEEERRQEFQHNPKQRTNKAPKGKYKFLQKYYHRGAFFMD
QETEVFKQDFSNPTLEDHFDKTVLPKVMQVKNFGRSGRTKYTHLVDQDTTQFDSPWTAET
AQNIKFYTQKGGGTKQTFERPSSKKKR*
>TRINITY_DN57916_c4_g2::TRINITY_DN57916_c4_g2_i4::g.18058::m.18058 TRINITY_DN57916_c4_g2::TRINITY_DN57916_c4_g2_i4::g.18058  ORF type:5prime_partial len:327 (+) TRINITY_DN57916_c4_g2_i4:1-981(+)
LPEVIAEASDSEEERVRRRDDDESSEEEELDDEEIERRRLMLRQRAQQRKEEEDVLDLEE
EKSGVESEEESSEYEEYSDSEEETGPRLKPVFVRKKDRITIQEKERNEAKLKDLETEAKK
LGEERRKQTLKMVEDERRRELEAEKGVQDECDALDSGDENDEDAYEAWKVRELRRLKRDR
EERENVEKEKLELERVHNLTEEERRQEFQHNPKQRTNKAPKGKYKFLQKYYHRGAFFMDQ
ETEVFKQDFSNPTLEDHFDKTVLPKVMQVKNFGRSGRTKYTHLVDQDTTQFDSPWTAETA
QNIKFYTQKGGGTKQTFERPSSKKKR*
>TRINITY_DN57918_c0_g1::TRINITY_DN57918_c0_g1_i3::g.17998::m.17998 TRINITY_DN57918_c0_g1::TRINITY_DN57918_c0_g1_i3::g.17998  ORF type:complete len:110 (+) TRINITY_DN57918_c0_g1_i3:496-825(+)
MPRNSTGLLQCPGIVLASLNAQGYYWLLSMTWMRRHFIDYRSAVLTLSMYFFEDLKHSLV
LINFARRYLFQFKYTVFEISLASKAKGTVMSCPAIYFLHKVYHQGYQNR*
>TRINITY_DN57919_c0_g1::TRINITY_DN57919_c0_g1_i2::g.18064::m.18064 TRINITY_DN57919_c0_g1::TRINITY_DN57919_c0_g1_i2::g.18064  ORF type:5prime_partial len:667 (+) TRINITY_DN57919_c0_g1_i2:1-2001(+)
AAWIHRPSSTWLTAFVAKVFCQAKTIVDDAVDEAQHIVKTINWLKSKQQGDGSFVDSQPV
IHREMIGQLLEKDPSLTAFVLISMSECRSRTPEIEESINKAMVYIEKLDRGMLKKNPYLL
AISTYALALVKSTEKYKFNDLLKNIQHTEGSMVFWGNPGGHPANAQSIETTSYALLATML
FDDFKTAARIVRWLTSQRNAEGSFRTTQDTVMGLQALSQYSISTYSANVNLNIKFIAKKW
KRASQTVVVTNDNSELQKIVKNLPINEILTVEVTGSGSARMNIDYRYNIPSKPDETCPFI
LSEIRTGDVINGVDPKVFPERKCDVCGNCLGDPLNDVLYDDFEGPVEAEPKANSNFGRKK
REVRNRKGRSTITKRCVKFSVRAKPNEEHGMSIIHIGLETGMKVVEDDLKKLRADDLISR
YETPFNKQGFITLYVDKITPVEVEYVFRLIDEFDGDKNTRATAMVKVSNYYFPEKQCSTF
YRTEQNEGQSIEYECRNEKYMKECQCAQSTCATPYKKKLMAPYRRGRNLPPIFRLYKYMC
NFEKADYGLRVIINSIKPNASKLINTASAVVERVYNQGKEPLRSGDEIDFYWKMNCPYPL
LENNTVYYIFAKDGNNFMGEDGEQIFKYPLMETAIVLEKPKEGEKKYSSIMAGFDKLMNR
KKKCQQ*
>TRINITY_DN57923_c1_g1::TRINITY_DN57923_c1_g1_i1::g.18108::m.18108 TRINITY_DN57923_c1_g1::TRINITY_DN57923_c1_g1_i1::g.18108  ORF type:3prime_partial len:131 (+) TRINITY_DN57923_c1_g1_i1:187-576(+)
MALRKCFGNSVIGRGMTKNPQMRPHDQHSCKHIHISRQPRHFNFGIAFTPFSRLQNCALS
IGTSVRTLRTCSVVSSKHIFSYSNIDYIVYVKTGDQLQAGTDANVSLVFHGENGERSDPV
ALDYIFRDDF
>TRINITY_DN57923_c3_g1::TRINITY_DN57923_c3_g1_i6::g.18109::m.18109 TRINITY_DN57923_c3_g1::TRINITY_DN57923_c3_g1_i6::g.18109  ORF type:internal len:126 (+) TRINITY_DN57923_c3_g1_i6:2-376(+)
KNITLGCILAQLWPFFDLIFQVKVFYHTRYLCNHSLDMNETLHLCSPSLLKHTETKTITL
GCILARLWPFFYLIFQVKVFYHTRYLCNHSLDMNETLHLCSPSLLKHTETKNITLGCILA
QLWPF
>TRINITY_DN57925_c2_g1::TRINITY_DN57925_c2_g1_i2::g.17934::m.17934 TRINITY_DN57925_c2_g1::TRINITY_DN57925_c2_g1_i2::g.17934  ORF type:5prime_partial len:241 (+) TRINITY_DN57925_c2_g1_i2:1-723(+)
GPMKDMASKFGDAADLLGDKASGFFTSMKDLAGSTTGAVGDGFMSAVHAINDGLKSVGSA
FTDGYHSVIDTANLVGDGLTGAGNTIGDGLSSAAHEVEHIGSSIGHAIGSIFGKKREIDA
QTRQCMEKCDSCHALLMTDNQKMVAAICGADIINLNNTINARVNKIQTVYNEALDKNHPI
VTKLEFDQSSMNTKMELTKVYLTVKINGHEHRYQTGVPYAMMNMVDTARNMALEYYSKSH
*
>TRINITY_DN57925_c2_g1::TRINITY_DN57925_c2_g1_i3::g.17935::m.17935 TRINITY_DN57925_c2_g1::TRINITY_DN57925_c2_g1_i3::g.17935  ORF type:5prime_partial len:221 (+) TRINITY_DN57925_c2_g1_i3:1-663(+)
ASGFFTSMKDLAGSTTGAVGDGFMSAVHAINDGLNAVGDTFTDGFHSVIDTANLVGDGLT
GAGHSIGDGLSSAAHEVEHIGSSIGHAIGSIFGKKREIDAQTRQCMEKCDSCHALLMTDN
QKMVAAICGADIINLNNTINARVNKIQTVYNEALDKNHPIVTKLEFDQSSMNTKMELTKV
YLTVKINGHEHRYQTGVPYAMMNMVDTARNMALEYYSKSH*
>TRINITY_DN57926_c2_g1::TRINITY_DN57926_c2_g1_i14::g.17945::m.17945 TRINITY_DN57926_c2_g1::TRINITY_DN57926_c2_g1_i14::g.17945  ORF type:5prime_partial len:261 (+) TRINITY_DN57926_c2_g1_i14:2-784(+)
LSSNRLSSFSVVFTSLIDNCPQLEHLDISNIKFSKGFMALDIERFQRSCPRLRTLGLANS
IFRASVAVNGEEEMSPGFPELEELSLASTLKDNSAIFTGVTPEVIHRLLKTSEKLTVLDM
RGCKNMDALACLVDIPATHLEQFYLSKSVAHTYDNIPLHTLFKKWRHSLTDIDLSWNTLS
KATLDQALDTLCSRTAPCTLRSIDMSGTDINMDMVKNVVSGLPNLKHLDLSSCRDVTRGW
KREYKSVADLDKLRDKIGVS*
>TRINITY_DN57926_c2_g1::TRINITY_DN57926_c2_g1_i15::g.17946::m.17946 TRINITY_DN57926_c2_g1::TRINITY_DN57926_c2_g1_i15::g.17946  ORF type:5prime_partial len:261 (+) TRINITY_DN57926_c2_g1_i15:2-784(+)
LSSNRLSSFSVVFTSLIDNCPQLEHLDISNIKFSKGFMALDIERFQRSCPRLRTLGLANS
IFRASVAVNGEEEMSPGFPELEELSLASTLKDNSAIFTGVTPEVIHRLLKTSEKLTVLDM
RGCKNMDALACLVDIPATHLEQFYLSKSVAHTYDNIPLHTLFKKWRHSLTDIDLSWNTLS
KATLDQALDTLCSRTAPCTLRSIDMSGTDINMDMVKNVVSGLPNLKHLDLSSCRDVTRGW
KREYKSVADLDKLRDKIGVS*
>TRINITY_DN57926_c2_g1::TRINITY_DN57926_c2_g1_i18::g.17947::m.17947 TRINITY_DN57926_c2_g1::TRINITY_DN57926_c2_g1_i18::g.17947  ORF type:5prime_partial len:261 (+) TRINITY_DN57926_c2_g1_i18:2-784(+)
LSSNRLSSFSVVFTSLIDNCPQLEHLDISNIKFSKGFMALDIERFQRSCPRLRTLGLANS
IFRASVAVNGEEEMSPGFPELEELSLASTLKDNSAIFTGVTPEVIHRLLKTSEKLTVLDM
RGCKNMDALACLVDIPATHLEQFYLSKSVAHTYDNIPLHTLFKKWRHSLTDIDLSWNTLS
KATLDQALDTLCSRTAPCTLRSIDMSGTDINMDMVKNVVSGLPNLKHLDLSSCRDVTRGW
KREYKSVADLDKLRDKIGVS*
>TRINITY_DN57926_c2_g1::TRINITY_DN57926_c2_g1_i3::g.17941::m.17941 TRINITY_DN57926_c2_g1::TRINITY_DN57926_c2_g1_i3::g.17941  ORF type:5prime_partial len:261 (+) TRINITY_DN57926_c2_g1_i3:2-784(+)
LSSNRLSSFSVVFTSLIDNCPQLEHLDISNIKFSKGFMALDIERFQRSCPRLRTLGLANS
IFRASVAVNGEEEMSPGFPELEELSLASTLKDNSAIFTGVTPEVIHRLLKTSEKLTVLDM
RGCKNMDALACLVDIPATHLEQFYLSKSVAHTYDNIPLHTLFKKWRHSLTDIDLSWNTLS
KATLDQALDTLCSRTAPCTLRSIDMSGTDINMDMVKNVVSGLPNLKHLDLSSCRDVTRGW
KREYKSVADLDKLRDKIGVS*
>TRINITY_DN57926_c2_g1::TRINITY_DN57926_c2_g1_i4::g.17942::m.17942 TRINITY_DN57926_c2_g1::TRINITY_DN57926_c2_g1_i4::g.17942  ORF type:5prime_partial len:261 (+) TRINITY_DN57926_c2_g1_i4:2-784(+)
LSSNRLSSFSVVFTSLIDNCPQLEHLDISNIKFSKGFMALDIERFQRSCPRLRTLGLANS
IFRASVAVNGEEEMSPGFPELEELSLASTLKDNSAIFTGVTPEVIHRLLKTSEKLTVLDM
RGCKNMDALACLVDIPATHLEQFYLSKSVAHTYDNIPLHTLFKKWRHSLTDIDLSWNTLS
KATLDQALDTLCSRTAPCTLRSIDMSGTDINMDMVKNVVSGLPNLKHLDLSSCRDVTRGW
KREYKSVADLDKLRDKIGVS*
>TRINITY_DN57926_c2_g1::TRINITY_DN57926_c2_g1_i8::g.17943::m.17943 TRINITY_DN57926_c2_g1::TRINITY_DN57926_c2_g1_i8::g.17943  ORF type:5prime_partial len:261 (+) TRINITY_DN57926_c2_g1_i8:2-784(+)
LSSNRLSSFSVVFTSLIDNCPQLEHLDISNIKFSKGFMALDIERFQRSCPRLRTLGLANS
IFRASVAVNGEEEMSPGFPELEELSLASTLKDNSAIFTGVTPEVIHRLLKTSEKLTVLDM
RGCKNMDALACLVDIPATHLEQFYLSKSVAHTYDNIPLHTLFKKWRHSLTDIDLSWNTLS
KATLDQALDTLCSRTAPCTLRSIDMSGTDINMDMVKNVVSGLPNLKHLDLSSCRDVTRGW
KREYKSVADLDKLRDKIGVS*
>TRINITY_DN57926_c2_g1::TRINITY_DN57926_c2_g1_i9::g.17944::m.17944 TRINITY_DN57926_c2_g1::TRINITY_DN57926_c2_g1_i9::g.17944  ORF type:5prime_partial len:261 (+) TRINITY_DN57926_c2_g1_i9:2-784(+)
LSSNRLSSFSVVFTSLIDNCPQLEHLDISNIKFSKGFMALDIERFQRSCPRLRTLGLANS
IFRASVAVNGEEEMSPGFPELEELSLASTLKDNSAIFTGVTPEVIHRLLKTSEKLTVLDM
RGCKNMDALACLVDIPATHLEQFYLSKSVAHTYDNIPLHTLFKKWRHSLTDIDLSWNTLS
KATLDQALDTLCSRTAPCTLRSIDMSGTDINMDMVKNVVSGLPNLKHLDLSSCRDVTRGW
KREYKSVADLDKLRDKIGVS*
>TRINITY_DN57927_c0_g1::TRINITY_DN57927_c0_g1_i1::g.18068::m.18068 TRINITY_DN57927_c0_g1::TRINITY_DN57927_c0_g1_i1::g.18068  ORF type:5prime_partial len:374 (+) TRINITY_DN57927_c0_g1_i1:3-1124(+)
ETTSCGKEAKLQCPTCIKLGISGSFFCNQDCFKGFWSEHKKVHKKAKENDKTLEKSLLND
PYSPWAGFRFTGALRPGKVEPKRTVPDHIPRPDYASHPEGEPTSERQLRGNTSIRILTDE
EQEGVRQACLLGRQVLDIASKAVMVGTTTAEIDRLVYEACIDRQCYPSPLNYYCFPASCC
TSVNEVICHGIPDSRQLEDGDIVNIDITVYYKGYHGDLNETLFVGKVDEKYKKLVKVSWE
CLDQAIKEVKPGVRYRDVGAVIQKHAQTNGFSVVRSYCGHGIHQLFHTAPSIPHYAKNKA
IGVMKPGHCFTIEPMINEGVWRDEIWPDKWTAVTEDGKRSAQFEHTLLVTETGCDVLTKR
LDKDGQPHFMDKL*
>TRINITY_DN57930_c2_g1::TRINITY_DN57930_c2_g1_i1::g.18040::m.18040 TRINITY_DN57930_c2_g1::TRINITY_DN57930_c2_g1_i1::g.18040  ORF type:internal len:425 (+) TRINITY_DN57930_c2_g1_i1:1-1272(+)
VELTSVDKRVGELFMFDFEQSGIYLEEFKRERFVQINDALMKISNHFMHATQQPTPWMDY
GISPELQNCFHAEGGKTFLTSLQSDHFAEQVREAAYRIYLYPLSHSTSLLQDLLEGRHLL
ANLVGFPTFAHRTLRGTLAETPENVMQFLKSLSDNLKAGAQKDYSIMKEMKQEQKVKYHG
KKEYVRNDEIMAWDPSYFTMVARSKMYDHEKLSEFFSLGACMDGLNNLFQCLYDVTLENV
KPESGEVWFYDVYKLAVVHRTEGILGYIYCDLYERNDKPNQDCHFTIQGGRLKDDGEYQL
PIVVLQLNFIFPNSFTPSLLSPANVENLFHEFGHAMHSMLGRTRYQHVTGTRCPIDFAEV
PSVLMEYFASDPRVIRSFAKHYKTGEPIDDHTLQRFCLSKRRFLYSEFELQVFYAILDQT
YHGK
>TRINITY_DN57931_c5_g1::TRINITY_DN57931_c5_g1_i1::g.18122::m.18122 TRINITY_DN57931_c5_g1::TRINITY_DN57931_c5_g1_i1::g.18122  ORF type:complete len:153 (+) TRINITY_DN57931_c5_g1_i1:63-521(+)
MFPNIFTLQGDVQTPVCMLIVLDLKIRQFVDADLQEDWFFSYIELLGRFKLWSIANRIIK
LSKLPSVSMLNQQSTSIHVNCSMCNRPLQRTAWLCDRCKSITNHCCICHLPVKGLFLWCQ
GCSHGGHLQHVKDWFSRNTECPTGCGHMCEYT*
>TRINITY_DN57931_c6_g5::TRINITY_DN57931_c6_g5_i1::g.18123::m.18123 TRINITY_DN57931_c6_g5::TRINITY_DN57931_c6_g5_i1::g.18123  ORF type:5prime_partial len:110 (+) TRINITY_DN57931_c6_g5_i1:3-332(+)
VYGKRLSQGMQFSIQAEKAMDNSFSCIPNVLNNYFNWIHYYSFYCDSFKNVNYMIYVIYF
ISYVIDGSNVTGSQHVNFISALATCELYLGPRVRQKCIKMQISLYGMQE*
>TRINITY_DN57931_c6_g5::TRINITY_DN57931_c6_g5_i2::g.18124::m.18124 TRINITY_DN57931_c6_g5::TRINITY_DN57931_c6_g5_i2::g.18124  ORF type:5prime_partial len:110 (+) TRINITY_DN57931_c6_g5_i2:3-332(+)
VYGKRLSQGMQFSIQAEKAMDNSFSCIPNVLNNYFNWIHYYSFYCDSFKNVNYMIYVIYF
ISYVIDGFNVTGSQHVNFISALATCELYLGPRVRQKCIKMQISLYGMQE*
>TRINITY_DN57934_c0_g1::TRINITY_DN57934_c0_g1_i1::g.18089::m.18089 TRINITY_DN57934_c0_g1::TRINITY_DN57934_c0_g1_i1::g.18089  ORF type:complete len:639 (+) TRINITY_DN57934_c0_g1_i1:169-1917(+)
MEDLKSDIFSAPNVQFFIVNQRTLISFIELPALLDLPGGGVTAGLMTARTVCRVILRDLT
GKYCWESSVLYGPPWCPNGSYFENAKTLHGLTAGMDLEPLLIQEDGESSLNVRVPRQRAK
SDLPVHENTGEHHDNLCDLLGYIGQTSPECLLIPGVPLNIESPIPEDLNESAESMMKDMV
LHQKEAELEYYNKHKNDARRMDDIHMLAKPQLPTEIQDPISPFQMCRMLIDQMGLLSWEK
RCQFDLLKKTDKLLRELKNLDVQKCRETHKFAVIFVAEGQEDKNSILSNPGASSAFEHFV
AGLGWEVELETHKGFLGGLQQNKTTGDTAPYYATSMCEVVYHVSTRIPSGNEESRHIKMR
HLGNDEVHIIWSEHTRDYRRGIIPTEFGDVLIIIYPLPSGLYRIHIDRKPEVPLFGPLFH
GAIVNYRVLPGLVRATAVNASRVIRSQKPFYHTYFEERAKCLDSVIQHHVDKTIFENFAA
DVFAPVLPPNSSISDSPSDGSISLPASLSQGEITTNNNNKQSMESQVSPTTSRQSRGSDA
SEKPPSGSESTFMKTARRLSMKNRKSSASKHAATPPSSPKWS*
>TRINITY_DN57934_c0_g1::TRINITY_DN57934_c0_g1_i2::g.18090::m.18090 TRINITY_DN57934_c0_g1::TRINITY_DN57934_c0_g1_i2::g.18090  ORF type:complete len:602 (+) TRINITY_DN57934_c0_g1_i2:169-1806(+)
MEDLKSDIFSAPNVQFFIVNQRTLISFIELPALLDLPGGGVTAGLMTARTVCRVILRDLT
GKYCWESSVLYGPPWCPNGSYFENAKTLHGLTAGMDLEPLLIQEDGESSLNVRVPRQRAK
SDLPVHENTGEHHDNLCDLLGYIGQTSPECLLIPGVPLNIESPIPEDLNESAESMMKDMV
LHQKEAELEYYNKHKNDARRMDDIHMLAKPQLPTEIQDPISPFQMCRMLIDQMGLLSWEK
RCQFDLLKKTDKLLRELKNLDVQKCRETHKFAVIFVAEGQEDKNSILSNPGASSAFEHFV
AGLGWEVELETHKGFLGGLQQNKTTGDTAPYYATSMCEVVYHVSTRIPSGNEESRHIKMR
HLGNDEVHIIWSEHTRDYRRGIIPTEFGDVLIIIYPLPSGLYRIHIDRKPEVPLFGPLFH
GAIVNYRVLPGLVRATAVNASRVIRSQKPFYHTYFEERAKCLDSVIQHHVDKTIFENFAA
DVFAPVLPPNSSISDSPSDGSISLPASLSQGEITTNNNNKQSMESQVSPTTSRQSRVFTD
LFKIG*
>TRINITY_DN57934_c0_g1::TRINITY_DN57934_c0_g1_i3::g.18091::m.18091 TRINITY_DN57934_c0_g1::TRINITY_DN57934_c0_g1_i3::g.18091  ORF type:complete len:633 (+) TRINITY_DN57934_c0_g1_i3:169-1899(+)
MEDLKSDIFSAPNVQFFIVNQRTLISFIELPALLDLPGGGVTAGLMTARTVCRVILRDLT
GKYCWESSVLYGPPWCPNGSYFENAKTLHGLTAGMDLEPLLIQEDGESSLNVRVPRQRAK
SDLPVHENTGEHHDNLCDLLGYIGQTSPECLLIPGVPLNIESPIPEDLNESAESMMKDMV
LHQKEAELEYYNKHKNDASMLAKPQLPTEIQDPISPFQMCRMLIDQMGLLSWEKRCQFDL
LKKTDKLLRELKNLDVQKCRETHKFAVIFVAEGQEDKNSILSNPGASSAFEHFVAGLGWE
VELETHKGFLGGLQQNKTTGDTAPYYATSMCEVVYHVSTRIPSGNEESRHIKMRHLGNDE
VHIIWSEHTRDYRRGIIPTEFGDVLIIIYPLPSGLYRIHIDRKPEVPLFGPLFHGAIVNY
RVLPGLVRATAVNASRVIRSQKPFYHTYFEERAKCLDSVIQHHVDKTIFENFAADVFAPV
LPPNSSISDSPSDGSISLPASLSQGEITTNNNNKQSMESQVSPTTSRQSRGSDASEKPPS
GSESTFMKTARRLSMKNRKSSASKHAATPPSSPKWS*
>TRINITY_DN57934_c0_g1::TRINITY_DN57934_c0_g1_i4::g.18092::m.18092 TRINITY_DN57934_c0_g1::TRINITY_DN57934_c0_g1_i4::g.18092  ORF type:complete len:596 (+) TRINITY_DN57934_c0_g1_i4:169-1788(+)
MEDLKSDIFSAPNVQFFIVNQRTLISFIELPALLDLPGGGVTAGLMTARTVCRVILRDLT
GKYCWESSVLYGPPWCPNGSYFENAKTLHGLTAGMDLEPLLIQEDGESSLNVRVPRQRAK
SDLPVHENTGEHHDNLCDLLGYIGQTSPECLLIPGVPLNIESPIPEDLNESAESMMKDMV
LHQKEAELEYYNKHKNDASMLAKPQLPTEIQDPISPFQMCRMLIDQMGLLSWEKRCQFDL
LKKTDKLLRELKNLDVQKCRETHKFAVIFVAEGQEDKNSILSNPGASSAFEHFVAGLGWE
VELETHKGFLGGLQQNKTTGDTAPYYATSMCEVVYHVSTRIPSGNEESRHIKMRHLGNDE
VHIIWSEHTRDYRRGIIPTEFGDVLIIIYPLPSGLYRIHIDRKPEVPLFGPLFHGAIVNY
RVLPGLVRATAVNASRVIRSQKPFYHTYFEERAKCLDSVIQHHVDKTIFENFAADVFAPV
LPPNSSISDSPSDGSISLPASLSQGEITTNNNNKQSMESQVSPTTSRQSRVFTDLFKIG*
>TRINITY_DN57934_c0_g1::TRINITY_DN57934_c0_g1_i5::g.18093::m.18093 TRINITY_DN57934_c0_g1::TRINITY_DN57934_c0_g1_i5::g.18093  ORF type:complete len:596 (+) TRINITY_DN57934_c0_g1_i5:169-1788(+)
MEDLKSDIFSAPNVQFFIVNQRTLISFIELPALLDLPGGGVTAGLMTARTVCRVILRDLT
GKYCWESSVLYGPPWCPNGSYFENAKTLHGLTAGMDLEPLLIQEDGESSLNVRVPRQRAK
SDLPVHENTGEHHDNLCDLLGYIGQTSPECLLIPGVPLNIESPIPEDLNESAESMMKDMV
LHQKEAELEYYNKHKNDASMLAKPQLPTEIQDPISPFQMCRMLIDQMGLLSWEKRCQFDL
LKKTDKLLRELKNLDVQKCRETHKFAVIFVAEGQEDKNSILSNPGASSAFEHFVAGLGWE
VELETHKGFLGGLQQNKTTGDTAPYYATSMCEVVYHVSTRIPSGNEESRHIKMRHLGNDE
VHIIWSEHTRDYRRGIIPTEFGDVLIIIYPLPSGLYRIHIDRKPEVPLFGPLFHGAIVNY
RVLPGLVRATAVNASRVIRSQKPFYHTYFEERAKCLDSVIQHHVDKTIFENFAADVFAPV
LPPNSSISDSPSDGSISLPASLSQGEITTNNNNKQSMESQVSPTTSRQSRVFTDLFKIG*
>TRINITY_DN57934_c0_g1::TRINITY_DN57934_c0_g1_i6::g.18094::m.18094 TRINITY_DN57934_c0_g1::TRINITY_DN57934_c0_g1_i6::g.18094  ORF type:complete len:602 (+) TRINITY_DN57934_c0_g1_i6:169-1806(+)
MEDLKSDIFSAPNVQFFIVNQRTLISFIELPALLDLPGGGVTAGLMTARTVCRVILRDLT
GKYCWESSVLYGPPWCPNGSYFENAKTLHGLTAGMDLEPLLIQEDGESSLNVRVPRQRAK
SDLPVHENTGEHHDNLCDLLGYIGQTSPECLLIPGVPLNIESPIPEDLNESAESMMKDMV
LHQKEAELEYYNKHKNDARRMDDIHMLAKPQLPTEIQDPISPFQMCRMLIDQMGLLSWEK
RCQFDLLKKTDKLLRELKNLDVQKCRETHKFAVIFVAEGQEDKNSILSNPGASSAFEHFV
AGLGWEVELETHKGFLGGLQQNKTTGDTAPYYATSMCEVVYHVSTRIPSGNEESRHIKMR
HLGNDEVHIIWSEHTRDYRRGIIPTEFGDVLIIIYPLPSGLYRIHIDRKPEVPLFGPLFH
GAIVNYRVLPGLVRATAVNASRVIRSQKPFYHTYFEERAKCLDSVIQHHVDKTIFENFAA
DVFAPVLPPNSSISDSPSDGSISLPASLSQGEITTNNNNKQSMESQVSPTTSRQSRVFTD
LFKIG*
>TRINITY_DN57934_c0_g1::TRINITY_DN57934_c0_g1_i7::g.18095::m.18095 TRINITY_DN57934_c0_g1::TRINITY_DN57934_c0_g1_i7::g.18095  ORF type:complete len:639 (+) TRINITY_DN57934_c0_g1_i7:169-1917(+)
MEDLKSDIFSAPNVQFFIVNQRTLISFIELPALLDLPGGGVTAGLMTARTVCRVILRDLT
GKYCWESSVLYGPPWCPNGSYFENAKTLHGLTAGMDLEPLLIQEDGESSLNVRVPRQRAK
SDLPVHENTGEHHDNLCDLLGYIGQTSPECLLIPGVPLNIESPIPEDLNESAESMMKDMV
LHQKEAELEYYNKHKNDARRMDDIHMLAKPQLPTEIQDPISPFQMCRMLIDQMGLLSWEK
RCQFDLLKKTDKLLRELKNLDVQKCRETHKFAVIFVAEGQEDKNSILSNPGASSAFEHFV
AGLGWEVELETHKGFLGGLQQNKTTGDTAPYYATSMCEVVYHVSTRIPSGNEESRHIKMR
HLGNDEVHIIWSEHTRDYRRGIIPTEFGDVLIIIYPLPSGLYRIHIDRKPEVPLFGPLFH
GAIVNYRVLPGLVRATAVNASRVIRSQKPFYHTYFEERAKCLDSVIQHHVDKTIFENFAA
DVFAPVLPPNSSISDSPSDGSISLPASLSQGEITTNNNNKQSMESQVSPTTSRQSRGSDA
SEKPPSGSESTFMKTARRLSMKNRKSSASKHAATPPSSPKWS*
>TRINITY_DN57934_c0_g1::TRINITY_DN57934_c0_g1_i8::g.18096::m.18096 TRINITY_DN57934_c0_g1::TRINITY_DN57934_c0_g1_i8::g.18096  ORF type:complete len:633 (+) TRINITY_DN57934_c0_g1_i8:169-1899(+)
MEDLKSDIFSAPNVQFFIVNQRTLISFIELPALLDLPGGGVTAGLMTARTVCRVILRDLT
GKYCWESSVLYGPPWCPNGSYFENAKTLHGLTAGMDLEPLLIQEDGESSLNVRVPRQRAK
SDLPVHENTGEHHDNLCDLLGYIGQTSPECLLIPGVPLNIESPIPEDLNESAESMMKDMV
LHQKEAELEYYNKHKNDASMLAKPQLPTEIQDPISPFQMCRMLIDQMGLLSWEKRCQFDL
LKKTDKLLRELKNLDVQKCRETHKFAVIFVAEGQEDKNSILSNPGASSAFEHFVAGLGWE
VELETHKGFLGGLQQNKTTGDTAPYYATSMCEVVYHVSTRIPSGNEESRHIKMRHLGNDE
VHIIWSEHTRDYRRGIIPTEFGDVLIIIYPLPSGLYRIHIDRKPEVPLFGPLFHGAIVNY
RVLPGLVRATAVNASRVIRSQKPFYHTYFEERAKCLDSVIQHHVDKTIFENFAADVFAPV
LPPNSSISDSPSDGSISLPASLSQGEITTNNNNKQSMESQVSPTTSRQSRGSDASEKPPS
GSESTFMKTARRLSMKNRKSSASKHAATPPSSPKWS*
>TRINITY_DN57935_c2_g1::TRINITY_DN57935_c2_g1_i1::g.17949::m.17949 TRINITY_DN57935_c2_g1::TRINITY_DN57935_c2_g1_i1::g.17949  ORF type:complete len:291 (+) TRINITY_DN57935_c2_g1_i1:33-905(+)
MDTEKKAEKLEFAYQVSYDAVNSAHSTPKLAPEPVKTKVTPRLCLAVFSATMGSMVFGYN
TGVINAPEEQIKSFMNITTMNRTGSPMHENTITSLFALIVAIFAAGGMIGGLAAGWWADM
FGRKYGMIINNIIGISACVMMYMSRTAVSYEMVIVGRFLVGVSCGLFTGLTPIYLSEISP
ANIRGALGTLHQLGVVIGILLSQLFGFPELLGNMDYWNLLLGIGLIPCAVQIVTMPFCPE
SPRYLLLKKERESQARKALTTLRGTTNVDVDIEEMKTEFRTHQSEESVRH*
>TRINITY_DN57935_c2_g1::TRINITY_DN57935_c2_g1_i2::g.17950::m.17950 TRINITY_DN57935_c2_g1::TRINITY_DN57935_c2_g1_i2::g.17950  ORF type:complete len:538 (+) TRINITY_DN57935_c2_g1_i2:33-1646(+)
MDTEKKAEKLEFAYQVSYDAVNSAHSTPKLAPEPVKTKVTPRLCLAVFSATMGSMVFGYN
TGVINAPEEQIKSFMNITTMNRTGSPMHENTITSLFALIVAIFAAGGMIGGLAAGWWADM
FGRKYGMIINNIIGISACVMMYMSRTAVSYEMVIVGRFLVGVSCGLFTGLTPIYLSEISP
ANIRGALGTLHQLGVVIGILLSQLFGFPELLGNMDYWNLLLGIGLIPCAVQIVTMPFCPE
SPRYLLLKKERESQARKALTTLRGTTNVDVDIEEMKTEFRTHQSEESIGMLQLFRKKSLR
MPLVISVVMHLSQQLSGINAIFYYSFNLFKSAGLEKTTAAHATSGVGSTMFIMTIITIPL
MDRVGRRTLHLLGLGGMFIFSLLITLSLALTYLADWLKIANIVVSLLYVVCFALGPGSIP
WLIVSELFPQGPRPAAMSLSVLINWIANFAVGYCFPYMQSGLGNFSFLPFTVLLGLFWLF
TLKYVPETKNRTIEEISQIWSNDVISHQEVPEVYGQTVSTKDESPWVKTDQNGDSHD*
>TRINITY_DN57935_c2_g1::TRINITY_DN57935_c2_g1_i3::g.17951::m.17951 TRINITY_DN57935_c2_g1::TRINITY_DN57935_c2_g1_i3::g.17951  ORF type:complete len:272 (+) TRINITY_DN57935_c2_g1_i3:33-848(+)
MDTEKKAEKLEFAYQVSYDAVNSAHSTPKLAPEPVKTKVTPRLCLAVFSATMGSMVFGYN
TGVINAPEEQIKSFMNITTMNRTGSPMHENTITSLFALIVAIFAAGGMIGGLAAGWWADM
FGRKYGMIINNIIGISACVMMYMSRTAVSYEMVIVGRFLVGVSCGLFTGLTPIYLSEISP
ANIRGALGTLHQLGVVIGILLSQLFGFPELLGNMDYWNLLLGIGLIPCAVQIVTMPFCPE
SPRYLLLKKERDSQARKGNYCLSMIRENTGI*
>TRINITY_DN57935_c2_g1::TRINITY_DN57935_c2_g1_i4::g.17952::m.17952 TRINITY_DN57935_c2_g1::TRINITY_DN57935_c2_g1_i4::g.17952  ORF type:complete len:173 (+) TRINITY_DN57935_c2_g1_i4:33-551(+)
MDTEKKAEKLEFAYQVSYDAVNSAHSTPKLAPEPVKTKVTPRLCLAVFSATMGSMVFGYN
TGVINAPEEQIKSFMNITTMNRTGSPMHENTITSLFALIVAIFAAGGMIGGLAAGWWADM
FGRFVISKHERELLLIDVTLTFFLYFTLFYNENRLWNGPNSPNLSPSHSSEN*
>TRINITY_DN57935_c3_g2::TRINITY_DN57935_c3_g2_i1::g.17953::m.17953 TRINITY_DN57935_c3_g2::TRINITY_DN57935_c3_g2_i1::g.17953  ORF type:complete len:435 (+) TRINITY_DN57935_c3_g2_i1:147-1451(+)
MLGSRKTRPTTAGEVKKSKSGTSVGKVQAPAGKRIGEVLQDPTQKRRAAFGDITNAFVDK
PNIKDALKKSRIPTQKPAVVVKPSKENKVKKERKSRSTVSKVPSSDDVTEDSLGPLSQGS
LISSQETNSSSSSQESLSSNESRTGSLEDLLATVEEEKTESVPEGVDDVDAENMPEVVQV
ALYVNDIFHYYKERELMFHVEPYLPHRKMITASMRAILVDWLVEVQENFELNHETLYLAV
KLVDMYVSHKDIAKEILQLVGAAALFIASKFDERCPPLVEDFLYICDDAYKRREFLAMER
TILKTIGFDLGMPLSYRFLRRYAKCCRASMETLTLARYILEMSLMEYEFINKKESEMASA
ALCLALRMKKAGDWTKTLEYYTGYKESALMPIAKKLNTYIQSSPKQLTTIKSKYSHKVFY
EVAKIPTLCDADFI*
>TRINITY_DN57936_c0_g1::TRINITY_DN57936_c0_g1_i1::g.17988::m.17988 TRINITY_DN57936_c0_g1::TRINITY_DN57936_c0_g1_i1::g.17988  ORF type:5prime_partial len:638 (+) TRINITY_DN57936_c0_g1_i1:2-1915(+)
NKMRVLLYSLGVLILGCVRHATGNGNYLSENEQKRGLPQITSINIDDACRSQYGNNSYLC
REQYKTGYDYICDSLYCFDALTLKMCIFSIPPQDSTLCGNGKWCQTHHCIQDQHAQVTTD
SCPLGDSKRSDITLGMSCSEIVTKRPSFCYDDRIGKTWCCGSCSNITKPVPATFTGPTIS
ADDDCKELFGDTSYFCQTDKHYTGNDFTATCHNLYCFNPGNGNCEPYPASDGVPCGNGKW
CVGGNCSASPLASVNPITDCLYGNQFETFCHANIVYPNIATYCSQYEAGCCSTCFKLKNT
SAKAGCEYGDRHPVTCKQHIQAKTINSYCHTNEADCCQTCADLEKGGDAACPFGDVSAKT
CADYMVDRIGPGNCYSQTHQQECCDTCPRYFNASKPKGCEYGDHWKDYCIQNVAPPNVAK
TCEQYEHQCCDTCAKYKALGFPGCVYGDQDPMACEALMKTEIGTANCYNIADRRLCCATC
DKLKDSSTPGCLYGDTKPSDCTRYFNDSLGYGNCYDLRAQIDCCRSCAKVRNDSNKGCEF
GDHQKDFCAANVLNRDSAFLCFQYEGECCETCGKYKLSDIQDCKYGDKTPIVCKFRITDE
SQAAALCPTLGVSCCATCSKYGHPGPAGSIPKAQLVG*
>TRINITY_DN57936_c0_g1::TRINITY_DN57936_c0_g1_i2::g.17990::m.17990 TRINITY_DN57936_c0_g1::TRINITY_DN57936_c0_g1_i2::g.17990  ORF type:5prime_partial len:371 (+) TRINITY_DN57936_c0_g1_i2:1-1113(+)
DTSSHLRLIDVSYTLFNKCYVSRSAHTFLLFIYSMIAGCEYGDRHPVTCKQHIQAKTINS
YCHTNEADCCQTCADLEKGGDAACPFGDVSAKTCADYMVDRIGPGNCYSQTHQQECCDTC
PRYFNASKPKGCEYGDHWKDYCIQNVAPPNVAKTCEQYEHQCCDTCAKYKALGFPGCVYG
DQDPMACEALMKTEIGTANCYNIADRRLCCATCDKLKDSSTPGCLYGDTKPSDCTRYFND
SLGYGNCYDLRAQIDCCRSCAKVRNDSNKGCEFGDHQKDFCAANVLNRDSAFLCFQYEGE
CCETCGKYKLSDIQDCKYGDKTPIVCKFRITDESQAAALCPTLGVSCCATCSKYGHPGPA
GSIPKAQLVG*
>TRINITY_DN57938_c0_g1::TRINITY_DN57938_c0_g1_i1::g.18136::m.18136 TRINITY_DN57938_c0_g1::TRINITY_DN57938_c0_g1_i1::g.18136  ORF type:complete len:255 (+) TRINITY_DN57938_c0_g1_i1:114-878(+)
MGRKSTKGAKERKQRRKEENAKLSVAQTKVDAANKLEDPMSMLLPFQKFDRNGVQLTIEC
RRASNLDQASQDFVFQLCKENMQALYEASNWGWKDREKKEEMMEDKAWYLIVRDQDQSPV
AFVHFRFDIEIDEEVLYCYEIQLTEKVRRKGLGKFLMQILELIAYKTEMLKVMLTTFKHN
ETGTKFFMEALKYEVDEISPGDYVYEEEFHYWILSKTIKPKNAASATVNSATVNSGLKHH
GHAHAHGHVHGMCC*
>TRINITY_DN57938_c0_g1::TRINITY_DN57938_c0_g1_i3::g.18137::m.18137 TRINITY_DN57938_c0_g1::TRINITY_DN57938_c0_g1_i3::g.18137  ORF type:complete len:255 (+) TRINITY_DN57938_c0_g1_i3:114-878(+)
MGRKSTKGAKERKQRRKEENAKLSVAQTKVDAANKLEDPMSMLLPFQKFDRNGVQLTIEC
RRASNLDQASQDFVFQLCKENMQALYEASNWGWKDREKKEEMMEDKAWYLIVRDQDQSPV
AFVHFRFDIEIDEEVLYCYEIQLTEKVRRKGLGKFLMQILELIAYKTEMLKVMLTTFKHN
ETGTKFFMEALKYEVDEISPGDYVYEEEFHYWILSKTIKPKNAASATVNSATVNSGLKHH
GHAHAHGHVHGMCC*
>TRINITY_DN57939_c3_g2::TRINITY_DN57939_c3_g2_i1::g.18033::m.18033 TRINITY_DN57939_c3_g2::TRINITY_DN57939_c3_g2_i1::g.18033  ORF type:complete len:278 (+) TRINITY_DN57939_c3_g2_i1:303-1136(+)
MSSLINKRIEKWKKIIQENLGKKVSRRSHTLIFNLLAVDHGIKPAYLYDIGEPLASDIFY
FIHAVKEAGLISNNLNVIKIGMDCVVVNVDVLKSWTRNSKFLSRRLIDISGGNKKPCVYD
GRQAVEELVTVFTSIVKNLEADKVMLCDVTDSTPCNISTLYGLLLDYPVLYWYDTSMDDS
ANCLSMEKLMCVGVDMKYEYTDSVGSDPDSYPMNCPQSDSFNNHRLYLFSYPACLEHSVK
PLVHDWFQVLEEKVQQSRVFFEAKISFEENILEAVSL*
>TRINITY_DN57939_c3_g2::TRINITY_DN57939_c3_g2_i2::g.18034::m.18034 TRINITY_DN57939_c3_g2::TRINITY_DN57939_c3_g2_i2::g.18034  ORF type:complete len:278 (+) TRINITY_DN57939_c3_g2_i2:319-1152(+)
MSSLINKRIEKWKKIIQENLGKKVSRRSHTLIFNLLAVDHGIKPAYLYDIGEPLASDIFY
FIHAVKEAGLISNNLNVIKIGMDCVVVNVDVLKSWTRNSKFLSRRLIDISGGNKKPCVYD
GRQAVEELVTVFTSIVKNLEADKVMLCDVTDSTPCNISTLYGLLLDYPVLYWYDTSMDDS
ANCLSMEKLMCVGVDMKYEYTDSVGSDPDSYPMNCPQSDSFNNHRLYLFSYPACLEHSVK
PLVHDWFQVLEEKVQQSRVFFEAKISFEENILEAVSL*
>TRINITY_DN57940_c1_g1::TRINITY_DN57940_c1_g1_i10::g.18130::m.18130 TRINITY_DN57940_c1_g1::TRINITY_DN57940_c1_g1_i10::g.18130  ORF type:5prime_partial len:299 (+) TRINITY_DN57940_c1_g1_i10:1-897(+)
SYTGKDVNPETFLNVLKGKSDEVNGGKVINSGPNDHVFVNFVDHGAPGILGFGEKRLKAK
DLLSAIMYMNENNRYKKMVFYVEACESGSVFYDLLPKDINVFATTASNPHESSYACYFDK
KRKTYLGDVYSVKWMEDSDKEDLTMETLKKQFAITKSEVNTSHVMEYGDLKMGDMTVGEF
QGTQSSASATPTAKDPCEEVKSEDVPLEILRRRLNLAETKAEAAEVMERIRQMETERRIV
DKTMKFIVGLATNHKHLLSTKVMEHRHHIKNWNCYEEMVDHVQETCSNTLIFQLMTTH*
>TRINITY_DN57940_c1_g1::TRINITY_DN57940_c1_g1_i2::g.18126::m.18126 TRINITY_DN57940_c1_g1::TRINITY_DN57940_c1_g1_i2::g.18126  ORF type:5prime_partial len:331 (+) TRINITY_DN57940_c1_g1_i2:1-993(+)
SYTGKDVNPETFLNVLKGKSDEVNGGKVINSGPNDHVFVNFVDHGAPGILGFGEKRLKAK
DLLSAIMYMNENNRYKKMVFYVEACESGSVFYDLLPKDINVFATTASNPHESSYACYFDK
KRKTYLGDVYSVKWMEDSDKEDLTMETLKKQFAITKSEVNTSHVMEYGDLKMGDMTVGEF
QGTQSSASATPTAKDPCEEVKSEDVPLEILRRRLNLAETKAEAAEVMERIRQMETERRIV
DKTMKFIVGLATNHEHLLSTKVMEHRHHIKNWNCYEEMVDHVQETCSNTLNIPVNDYALR
KLYMFVNMCEENVPVETMKEAVSKVCEYEN*
>TRINITY_DN57940_c1_g1::TRINITY_DN57940_c1_g1_i3::g.18128::m.18128 TRINITY_DN57940_c1_g1::TRINITY_DN57940_c1_g1_i3::g.18128  ORF type:5prime_partial len:331 (+) TRINITY_DN57940_c1_g1_i3:1-993(+)
SYTGKDVNPETFLNVLKGKSDEVNGGKVINSGPNDHVFVNFVDHGAPGILGFGEKRLKAK
DLLSAIMYMNENNRYKKMVFYVEACESGSVFYDLLPKDINVFATTASNPHESSYACYFDK
KRKTYLGDVYSVKWMEDSDKEDLTMETLKKQFAITKSEVNTSHVMEYGDLKMGDMTVGEF
QGTQSSASATPTAKDPCEEVKSEDVPLEILRRRLNLAETKAEAAEVMERIRQMETERRIV
DKTMKFIVGLATNHEHLLSTKVMEHRHHIKNWNCYEEMVDHVQETCSNTLNIPVNDYALR
KLYMFVNMCEENVPVETMKEAVSKVCEYEN*
>TRINITY_DN57940_c1_g2::TRINITY_DN57940_c1_g2_i1::g.18127::m.18127 TRINITY_DN57940_c1_g2::TRINITY_DN57940_c1_g2_i1::g.18127  ORF type:5prime_partial len:280 (+) TRINITY_DN57940_c1_g2_i1:2-841(+)
AIQHFRLSRNSWACNCTNVDFKDFVEKFKFKILDQNTLFCDDTSLQIIITPRSSFSCLVT
SQAGHGSPAMAIGIIIAVLLVLIISASVVYFRRELLSLLYSKTGCHIPGKRHYPGMHFDG
FISYDPSDQHCSTYVQRDLMPKLTNNAYNVQTSIDLIPDIEVTKKAIEDSRCSVFIVNKN
FSSNPFFLKVFRSAVERHKIDNRHNIVLVIHGDIDLQTLEPEVMKRLRKGDYISSRSRLW
WERLMYELPKPSGFHDNVSDSDVVVFSSLTANSQYDSIM*
>TRINITY_DN57940_c1_g2::TRINITY_DN57940_c1_g2_i2::g.18129::m.18129 TRINITY_DN57940_c1_g2::TRINITY_DN57940_c1_g2_i2::g.18129  ORF type:5prime_partial len:280 (+) TRINITY_DN57940_c1_g2_i2:2-841(+)
AIQHFRLSRNSWACNCTNVDFKDFVEKFKFKILDQNTLFCDDTSLQIIITPRSSFSCLVT
SQAGHGSPAMAIGIIIAVLLVLIISASVVYFRRELLSLLYSKTGCHIPGKRHYPGMHFDG
FISYDPSDQHCSTYVQRDLMPKLTNNAYNVQTSIDLIPDIEVTKKAIEDSRCSVFIVNKN
FSSNPFFLKVFRSAVERHKIDNRHNIVLVIHGDIDLQTLEPEVMKRLRKGDYISSRSRLW
WERLMYELPKPSGFHDNVSDSDVVVFSSLTANSQYDSIM*
>TRINITY_DN57941_c0_g1::TRINITY_DN57941_c0_g1_i1::g.18131::m.18131 TRINITY_DN57941_c0_g1::TRINITY_DN57941_c0_g1_i1::g.18131  ORF type:5prime_partial len:444 (+) TRINITY_DN57941_c0_g1_i1:1-1332(+)
PEYMTLCNECCDNDLCVVNLCGNRGFPTEFGPVCYHCEYPLDNPSHCDRVRVCESSEVCA
VNMLPSGKYTVQCRDANMCQTILQNGVCAKCCSTELCNRDCSVYNITTVAVNASVATTSL
TTITPTTSTSSCVDSPTCQTLLTMFKADGADICTEPSDRHYCNATCNLCSSTVSSRPHTS
SAPIKTSTAKTSSTVSSNPLTTSAPVKTATAEASTTPSPTKSTSTAAPTTSTTTPTPTTA
STTIRTTQTTVVDQCIFNPCVHGICSNHGNGYTCHCSSGYKGHDCDSVIDGCMSNPCVHG
VCRNHVGGFTCSCSSGYEGQNCETSTQFDRCILNPCVYGTCSNHANGYTCACLSGYGGHD
CDAMLTDYCLFNPCVHGTCSNNKSGYTCTCKPGVYGKNCDTFIDQCITNPCAHGTCQTES
GGYICHCRAGYTGKNCDIAGDFS*
>TRINITY_DN57941_c0_g1::TRINITY_DN57941_c0_g1_i2::g.18132::m.18132 TRINITY_DN57941_c0_g1::TRINITY_DN57941_c0_g1_i2::g.18132  ORF type:5prime_partial len:407 (+) TRINITY_DN57941_c0_g1_i2:1-1221(+)
PEYMTLCNECCDNDLCVVNLCGNRGFPTEFGPVCYHCEYPLDNPSHCDRVRVCESSEVCA
VNMLPSGKYTVQCRDANMCQTILQNGVCAKCCSTELCNRDCSVYNITTVAVNASVATTSL
TTITPTTSTSSCVDSPTCQTLLTMFKADGADICTEPSDRHYCNATCNLCSSTVSSRPHTS
SAPIKTSTAKTSSTVSSNPLTTSAPVKTATAEASTTPSPTKSTSTAAPTTSTTTPTPTTA
STTIRTTQTTVVDQCIFNPCVHGICSNHGNSYTCHCSSGYQGRDCDSATQFDRCILNPCV
YGTCSNHANGYTCACLSGYGGHDCDAMLTDYCLFNPCVHGTCSNNKSGYTCTCKPGVYGK
NCDTFIDQCITNPCAHGTCQTESGGYICHCRAGYTGKNCDIAGDFS*
>TRINITY_DN57941_c0_g1::TRINITY_DN57941_c0_g1_i3::g.18133::m.18133 TRINITY_DN57941_c0_g1::TRINITY_DN57941_c0_g1_i3::g.18133  ORF type:5prime_partial len:429 (+) TRINITY_DN57941_c0_g1_i3:1-1287(+)
PEYMTLCNECCDNDLCVVNLCGNRGFPTEFGPVCYHCEYPLDNPSHCDRVRVCESSEVCA
VNMLPSGKYTVQCRDANMCQTILQNGVCAKCCSTELCNRDCSVYNITTVAVNASVATTSL
TTITPTTSTSSCVDSPTCQTLLTMFKADGADICTEPSDRHYCNATCNLCSSTVSSRPHTS
SAPIKTSTTETSSTVSSRPHSTSAPIKTTIAEASSTVSSKPPTTSAPVKTATAEASTTPS
PTQSTSTAAPTTSTTTPTPTTASTTIRTTQTTVVDQCIFNPCVHGICSNHGNSYTCHCSS
GYQGRDCDSATQFDRCILNPCVYGTCSNHANGYTCACLSGYGGHDCDAMLTDYCLFNPCV
HGTCSNNKSGYTCTCKPGVYGKNCDTFIDQCITNPCAHGTCQTESGGYICHCRAGYTGKN
CDIAGDFS*
>TRINITY_DN57941_c0_g1::TRINITY_DN57941_c0_g1_i4::g.18134::m.18134 TRINITY_DN57941_c0_g1::TRINITY_DN57941_c0_g1_i4::g.18134  ORF type:internal len:182 (+) TRINITY_DN57941_c0_g1_i4:3-545(+)
PVKTSAAETPSTVSSKPPTTSAPVKTATAEASTTPSPTKSTSTAAPTTSTTTPTPTTAST
TIRTTQTTVVDQCIFNPCVHGICSNHGNSYTCHCSSGYQGRDCDSATQFDRCILNPCVYG
TCSNHANGYTCACLSGYGGHDCDAMLTDYCLFNPCVHGTCSNNKSGYTCTCKPGVYGKNC
D
>TRINITY_DN57941_c0_g1::TRINITY_DN57941_c0_g1_i5::g.18135::m.18135 TRINITY_DN57941_c0_g1::TRINITY_DN57941_c0_g1_i5::g.18135  ORF type:5prime_partial len:466 (+) TRINITY_DN57941_c0_g1_i5:1-1398(+)
PEYMTLCNECCDNDLCVVNLCGNRGFPTEFGPVCYHCEYPLDNPSHCDRVRVCESSEVCA
VNMLPSGKYTVQCRDANMCQTILQNGVCAKCCSTELCNRDCSVYNITTVAVNASVATTSL
TTITPTTSTSSCVDSPTCQTLLTMFKADGADICTEPSDRHYCNATCNLCSSTVSSRPHTS
SAPIKTSTTETSSTVSSRPHSTSAPIKTTIAEASSTVSSKPPTTSAPVKTATAEASTTPS
PTQSTSTAAPTTSTTTPTPTTASTTIRTTQTTVVDQCIFNPCVHGICSNHGNGYTCHCSS
GYKGHDCDSVIDGCMSNPCVHGVCRNHVGGFTCSCSSGYEGQNCETSTQFDRCILNPCVY
GTCSNHANGYTCACLSGYGGHDCDAMLTDYCLFNPCVHGTCSNNKSGYTCTCKPGVYGKN
CDTFIDQCITNPCAHGTCQTESGGYICHCRAGYTGKNCDIAGDFS*
>TRINITY_DN57942_c2_g1::TRINITY_DN57942_c2_g1_i1::g.18110::m.18110 TRINITY_DN57942_c2_g1::TRINITY_DN57942_c2_g1_i1::g.18110  ORF type:5prime_partial len:427 (+) TRINITY_DN57942_c2_g1_i1:2-1282(+)
EEEEKSDEEGSEHGSKKSGDEEDEAKARKKKLKYFFKNARYYLIKSNNHENVALAKAKSV
WSTPPQNEARLNQAYKECDNVILVFSVKESGKFQGCARLADLSTKDHPPIRWVLPPGISA
KALSGVFKLDWICRRELDFVKTTHLHNPWNENRPVKIGRDGQEIEPRCGEALCKLFPTDD
NVDLNDIVREARRSSARRGDFNSRSHRGRDSFRGRGDFRRRRPDFRRDFGPPQKRSRQEF
GRDRGFFRDRRSDRGSSRYSQAGVRRETFINGSYNDYVREFVHRAPAPPPMHPYGPPPTT
YGMDPMTQYQSYEHPREYQMPPPEYGRSHSPPTQSRSRSEKRSGSRGDGYDKYESRYTSS
GNYDRDVEDFLRRTTGVSSSRSSREHERDRSRERDRGERDREREHRHRERDREGERERHH
RHRERR*
>TRINITY_DN57942_c2_g1::TRINITY_DN57942_c2_g1_i2::g.18112::m.18112 TRINITY_DN57942_c2_g1::TRINITY_DN57942_c2_g1_i2::g.18112  ORF type:5prime_partial len:237 (+) TRINITY_DN57942_c2_g1_i2:2-712(+)
EEEEKSDEEGSEHGSKKSGDEEDEAKARKKKLKYFFKNARYYLIKSNNHENVALAKAKSV
WSTPPQNEARLNQAYKECDNVILVFSVKESGKFQGCARLADLSTKDHPPIRWVLPPGISA
KALSGVFKLDWICRRELDFVKTTHLHNPWNENRPVKIGRDGQEIEPRCGEALCKLFPTDD
NVDLNDIVREARRSSARRGDFNSRSHRGRDSFRGRGDFRLDPFLFGLNTLIGRGVT*
>TRINITY_DN57942_c2_g1::TRINITY_DN57942_c2_g1_i3::g.18115::m.18115 TRINITY_DN57942_c2_g1::TRINITY_DN57942_c2_g1_i3::g.18115  ORF type:complete len:137 (+) TRINITY_DN57942_c2_g1_i3:254-664(+)
MHPYGPPPTTYGMDPMTQYQSYEHPREYQMPPPEYGRSHSPPTQSRSRSEKRSGSRGDGY
DKYESRYTSSGNYDRDVEDFLRRTTGVSSSRSSREHERDRSRERDRGERDREREHRHRER
DREGERERHHRHRERR*
>TRINITY_DN57942_c2_g1::TRINITY_DN57942_c2_g1_i4::g.18117::m.18117 TRINITY_DN57942_c2_g1::TRINITY_DN57942_c2_g1_i4::g.18117  ORF type:5prime_partial len:432 (+) TRINITY_DN57942_c2_g1_i4:2-1297(+)
EEEEKSDEEGSEHGSKKSGDEEDEAKARKKKLKYFFKNARYYLIKSNNHENVALAKAKSV
WSTPPQNEARLNQAYKECDNVILVFSVKESGKFQGCARLADLSTKDHPPIRWVLPPGISA
KALSGVFKLDWICRRELDFVKTTHLHNPWNENRPVKIGRDGQEIEPRCGEALCKLFPTDD
NVDLNDIVREARRSSARRGDFNSRSHRGRDSFRGRGDFRRRRPDFRRDFGPPQKRSRQEF
GRDRGFFRDRRSDRGSSRYSQAGVRRETFINGSYNDYVREFVHRAPAPPPMHPYGPPPTT
FQPTTYGMDPMTQYQSYEHPREYQMPPPEYGRSHSPPTQSRSRSEKRSGSRGDGYDKYES
RYTSSGNYDRDVEDFLRRTTGVSSSRSSREHERDRSRERDRGERDREREHRHRERDREGE
RERHHRHRERR*
>TRINITY_DN57942_c2_g1::TRINITY_DN57942_c2_g1_i5::g.18119::m.18119 TRINITY_DN57942_c2_g1::TRINITY_DN57942_c2_g1_i5::g.18119  ORF type:5prime_partial len:237 (+) TRINITY_DN57942_c2_g1_i5:2-712(+)
EEEEKSDEEGSEHGSKKSGDEEDEAKARKKKLKYFFKNARYYLIKSNNHENVALAKAKSV
WSTPPQNEARLNQAYKECDNVILVFSVKESGKFQGCARLADLSTKDHPPIRWVLPPGISA
KALSGVFKLDWICRRELDFVKTTHLHNPWNENRPVKIGRDGQEIEPRCGEALCKLFPTDD
NVDLNDIVREARRSSARRGDFNSRSHRGRDSFRGRGDFRLDPFLFGLNTLIGRGVT*
>TRINITY_DN57944_c2_g3::TRINITY_DN57944_c2_g3_i1::g.17957::m.17957 TRINITY_DN57944_c2_g3::TRINITY_DN57944_c2_g3_i1::g.17957  ORF type:complete len:273 (+) TRINITY_DN57944_c2_g3_i1:133-951(+)
MYFMTGNKLKLQSKYLIEDDELKHLQELSQARASSRASRSSHSRKGDIYRPSQSSQNEKT
MDSLVSNRDEAKSGQMNGMSEGDGTVPVSNGKENGHKKNTDPKVIVSQKVLTPKPPSRKS
PIQGWSGEENSEKAPSVVENNIVLNNSHHEGKANNAGEEIMTDDNAIQTSDNDNTVETVN
NKTVNNQDSTNRNDDEEEEKIVNVKTENPTFMTEGKLENGVDDQEKADKESEKSVHNVDE
RSVISDKDKTEVKSEDYIEKVEENEIGQLEEN*
>TRINITY_DN57944_c2_g3::TRINITY_DN57944_c2_g3_i2::g.17959::m.17959 TRINITY_DN57944_c2_g3::TRINITY_DN57944_c2_g3_i2::g.17959  ORF type:complete len:479 (+) TRINITY_DN57944_c2_g3_i2:88-1524(+)
MIRFDQRNFDVQGTERVFKKVVHPGQNIRLVDKDGIPLRLPNTTTLSRLHSTYVLSPRGV
PTRKSNHSYSGQLAQAKMQSLVNSLETTPPQEMVSYTSMHNVGNGLSSAGSSRHYIPANL
TPKKRTFGSGPPRSVKSMPTKSASTQRSRYLTSAPATEQMSQITDPDSEKSNDSPQGKRL
EKEWSALSQCRALKRSSEIVSHRVDRMYFMTGNKLKLQSKYLIEDDELKHLQELSQARAS
SRASRSSHSRKGDIYRPSQSSQNEKTMDSLVSNRDEAKSGQMNGMSEGDGTVPVSNGKEN
GHKKNTDPKVIVSQKVLTPKPPSRKSPIQGWSGEENSEKAPSVVENNIVLNNSHHEGKAN
NAGEEIMTDDNAIQTSDNDNTVETVNNKTVNNQDSTNRNDDEEEEKIVNVKTENPTFMTE
GKLENGVDDQEKADKESEKSVHNVDERSVISDKDKTEVKSEDYIEKVEENEIGQLEEN*
>TRINITY_DN57950_c1_g1::TRINITY_DN57950_c1_g1_i10::g.18015::m.18015 TRINITY_DN57950_c1_g1::TRINITY_DN57950_c1_g1_i10::g.18015  ORF type:5prime_partial len:564 (+) TRINITY_DN57950_c1_g1_i10:2-1693(+)
ITTPTTTITTPTTTITTPTTTITTPTTTITTPTTTITTPTTSITTPTTTITTPTTTITTP
TTTITTPTTTTTTRTPTTTTTLTTTTTTPTTTTTTPTTTTTTPTTTITTPTTTTTKPTIT
TPMTTITKPTTTTTTPTTSTTTPTSTTTIIPSTTTTTTPTTTTTTPMTTTSKLTTTTITQ
TTTTTKPTTTTPTTTITTPATTTTTPMTTTSKPTTTTTKPTSMTTTPTTTTTTPTTTTTT
RTTETSTTSISTSSTDRTTLKQGIRRLSIVLVFPITIVAVDFNNENSQSYQDLVLLVAIE
LEFHYKKFMGAKIKTIGIRKLRKGSLIVEYDVEYEDTPETAAELTNANVGIVSGQNTITI
QNKTVSASSVEINNVTVTSTSVNDEAQVCSLFLESLGGCDSSHYCSVADGSPACIPEKTE
EGLKLIIGIAVGVPVFLLLVLLIIGITARALRLNNKRHSSNNYIDADLHERSASSKGWAD
PYINAAPYGGINSWGFELPRASTTHLDSGNGGEFSSFRTSSRDERRLQHARRHGAGYNQR
HVYDNPGAHYDETYLKPIHANNY*
>TRINITY_DN57950_c1_g1::TRINITY_DN57950_c1_g1_i11::g.18020::m.18020 TRINITY_DN57950_c1_g1::TRINITY_DN57950_c1_g1_i11::g.18020  ORF type:internal len:153 (+) TRINITY_DN57950_c1_g1_i11:2-457(+)
NDHNTNNIDHNTNNNDHNTNNIDHNTNNHDHNTNNNDHNTNNNDHNTNNNDNDQNTNDNH
NINDNDHNTNNNNNNTNDNDYNTNDHNNNSNDYDHKTNDHNTNDHDNKTNDNYNNTNDID
YNTNVNNYEYTINNNYHDTNNYGHNTNDNYNN
>TRINITY_DN57950_c1_g1::TRINITY_DN57950_c1_g1_i13::g.18023::m.18023 TRINITY_DN57950_c1_g1::TRINITY_DN57950_c1_g1_i13::g.18023  ORF type:internal len:136 (+) TRINITY_DN57950_c1_g1_i13:3-407(+)
STEDHNTNNNDHNTNDHGNNTNGHDHNTNNNDHNTNNKDHNTNDNDNNNNTNDNDYNTND
NDHRNNDHDNNTNDHNTNNNNDHFTNNHDHNSNDHDNNTNDHNTNTNDHNTSNNDHNTNN
NDHNTNNHDHNTNNN
>TRINITY_DN57950_c1_g1::TRINITY_DN57950_c1_g1_i14::g.18024::m.18024 TRINITY_DN57950_c1_g1::TRINITY_DN57950_c1_g1_i14::g.18024  ORF type:internal len:163 (+) TRINITY_DN57950_c1_g1_i14:1-486(+)
TAQKTTTPTITTTTPTTTATTPTATTTTPTTTTTIPTTKTTTLTTTTITTTPTTTTTTPT
TTTTEPTTTTTTQKTTTITPTTMTTAQTTTTTTPTTTTTAQKTTTPTITTTTPTTTTTTT
TPMTTATIPTATTTTPTTTTTIPTTKTTTLTTTTITTTPTTT
>TRINITY_DN57950_c1_g1::TRINITY_DN57950_c1_g1_i15::g.18027::m.18027 TRINITY_DN57950_c1_g1::TRINITY_DN57950_c1_g1_i15::g.18027  ORF type:internal len:152 (+) TRINITY_DN57950_c1_g1_i15:2-454(+)
ITTPTTTITTPTTTITTPTTTITTPTTSITTPTTTITTPTTTITTPTTTTTTRTPTTTTT
LTTTTTTPTTTTTTPTTTTTTPTTTITTPTTTTTKPTITTPMTTITKPTTTTTTPTTSTT
TPMSTTTSIPSTTTTTTPTTTVTTPTTTTTT
>TRINITY_DN57950_c1_g1::TRINITY_DN57950_c1_g1_i16::g.18028::m.18028 TRINITY_DN57950_c1_g1::TRINITY_DN57950_c1_g1_i16::g.18028  ORF type:internal len:173 (+) TRINITY_DN57950_c1_g1_i16:1-516(+)
DHNTNNNDHNTNNHDHNTNNNDHNTNNHDHNTNNNDHNTNNIDHNTNNHDHNTNNNDHNT
NNNDHNTNNNDNDQNTNDNHNINDNDHNTNNNNNNTNDNDYNTNDHNNNSNDYDHKTNDH
NTNDHDNKTNDNYNNTNDIDYNTNVNNYEYTINNNYHDTNNYGHNTNDNYNN
>TRINITY_DN57950_c1_g1::TRINITY_DN57950_c1_g1_i2::g.17999::m.17999 TRINITY_DN57950_c1_g1::TRINITY_DN57950_c1_g1_i2::g.17999  ORF type:3prime_partial len:231 (+) TRINITY_DN57950_c1_g1_i2:91-690(+)
MTTTPTTTITTPTTTTTKPTITTPMTTITKPTTTTTTPTTSTTTPTSTTTIIPSTTTTTT
PTTTTTTPMTTTSKLTTTTITQTTTTTKPTTTTPTTTITTPATTTTTPMTTTSKPTTTTT
KPTSMTTTPTTTTTTPTTTAPTTTTTTSTTMTTTPTTTTTTPTTTTTTPTTTTLTTTTPT
TTTTTPTTTAPTTTTTTSTT
>TRINITY_DN57950_c1_g1::TRINITY_DN57950_c1_g1_i3::g.18001::m.18001 TRINITY_DN57950_c1_g1::TRINITY_DN57950_c1_g1_i3::g.18001  ORF type:internal len:130 (+) TRINITY_DN57950_c1_g1_i3:1-387(+)
TNDNTNDNDYNTSNHNHNTNNYDHNTNDNDHRTNYHDNNTKDNDHNTNDNDHSTNDHDNN
TNDNDYSTEDHNTNNNDHNTNDHDNDHNTNDHGNNTNGHDHNTNNNDHNTNNKDHNTNDN
DNNNNTNDN
>TRINITY_DN57950_c1_g1::TRINITY_DN57950_c1_g1_i4::g.18003::m.18003 TRINITY_DN57950_c1_g1::TRINITY_DN57950_c1_g1_i4::g.18003  ORF type:internal len:103 (+) TRINITY_DN57950_c1_g1_i4:1-306(+)
TNDNTNDNDYNTSNHNHNTNNYDHNTNDNDHRTNYHDNNTKDNDHNTNDNDHSTNDHDNN
TNDNDYSTEDHNTNNNDHNTNDHDPNTNDNNINDHDNNTNDY
>TRINITY_DN57950_c1_g1::TRINITY_DN57950_c1_g1_i5::g.18005::m.18005 TRINITY_DN57950_c1_g1::TRINITY_DN57950_c1_g1_i5::g.18005  ORF type:5prime_partial len:543 (+) TRINITY_DN57950_c1_g1_i5:2-1630(+)
ITTPTTTITTPTTTITTPTTTITTPTTSITTPTTTITTPTTTITTPTTTTTTRTPTTTTT
LTTTTTTPTTTTTTPTTTTTTPTTTITTPTTTTTKPTITTPMTTITKPTTTTTTPTTSTT
TPTSTTTIIPSTTTTTTPTTTTTTPMTTTSKLTTTTITQTTTTTKPTTTTPTTTITTPAT
TTTTPMTTTSKPTTTTTKPTSMTTTPTTTTTTPTTTTTTRTTETSTTSISTSSTDRTTLK
QGIRRLSIVLVFPITIVAVDFNNENSQSYQDLVLLVAIELEFHYKKFMGAKIKTIGIRKL
RKGSLIVEYDVEYEESSETAAELTKANVGIVSGQNTITIQNENVSASSVEINNVTVTSTS
VNDEAQVCSLFLESLGGCDSSHYCSVADGSPACIPEKTEEGLKLIIGIAVGVPVFLLLVL
LIIGITARALRLNNKRHSSNNYIDADLHERSASSKGWADPYINAAPYGGINSWGFELPRA
STTHLDSGNGGEFSSFRTSSRDERRLQHARRHGAGYNQRHVYDNPGAHYDETYLKPIHAN
NY*
>TRINITY_DN57950_c1_g1::TRINITY_DN57950_c1_g1_i6::g.18007::m.18007 TRINITY_DN57950_c1_g1::TRINITY_DN57950_c1_g1_i6::g.18007  ORF type:5prime_partial len:544 (+) TRINITY_DN57950_c1_g1_i6:3-1634(+)
TITTPTTSITTPTTTITTPTTSITTPTTTITTPTTTITTPTTTITTPTTTTTTRTPTTTT
TLTTTTTTPTTTTTTPTTTTTTPTTTITTPTTTTTKPTITTPMTTITKPTTTTTTPTTST
TTPTSTTTIIPSTTTTTTPTTTTTTPMTTTSKLTTTTITQTTTTTKPTTTTPTTTITTPA
TTTTTPMTTTSKPTTTTTKPTSMTTTPTTTTTTPTTTTTTRTTETSTTSISTSSTDRTTL
KQGIRRLSIVLVFPITIVAVDFNNENSQSYQDLVLLVAIELEFHYKKFMGAKIKTIGIRK
LRKGSLIVEYDVEYEDTPETAAELTNANVGIVSGQNTITIQNKTVSASSVEINNVTVTST
SVNDEAQVCSLFLESLGGCDSSHYCSVADGSPACIPEKTEEGLKLIIGIAVGVPVFLLLV
LLIIGITARALRLNNKRHSSNNYIDADLHERSASSKGWADPYINAAPYGGINSWGFELPR
ASTTHLDSGNGGEFSSFRTSSRDERRLQHARRHGAGYNQRHVYDNPGAHYDETYLKPIHA
NNY*
>TRINITY_DN57950_c1_g1::TRINITY_DN57950_c1_g1_i7::g.18009::m.18009 TRINITY_DN57950_c1_g1::TRINITY_DN57950_c1_g1_i7::g.18009  ORF type:3prime_partial len:105 (+) TRINITY_DN57950_c1_g1_i7:34-312(+)
MTTTPTTTTTTPMTTTPTTMTTTPTTTITTPTTTTTKPTITTPMTTITKPTTTTTTPTTS
TTTPMSTTTSIPSTTTTTTPTTTVTTPTTTTTT
>TRINITY_DN57950_c1_g1::TRINITY_DN57950_c1_g1_i8::g.18011::m.18011 TRINITY_DN57950_c1_g1::TRINITY_DN57950_c1_g1_i8::g.18011  ORF type:5prime_partial len:544 (+) TRINITY_DN57950_c1_g1_i8:1-1632(+)
TITTPTTTITTPTTTFTSQITSITTQKTTIKTPTTTIKTPKTTITTPTTTTTTRTPTTTT
TLTTTTTTPTTTTTTPTTTTTTPTTTITTPTTTTTKPTITTPMTTITKPTTTTTTPTTST
TTPTSTTTIIPSTTTTTTPTTTTTTPMTTTSKLTTTTITQTTTTTKPTTTTPTTTITTPA
TTTTTPMTTTSKPTTTTTKPTSMTTTPTTTTTTPTTTTTTRTTETSTTSISTSSTDRTTL
KQGIRRLSIVLVFPITIVAVDFNNENSQSYQDLVLLVAIELEFHYKKFMGAKIKTIGIRK
LRKGSLIVEYDVEYEDTPETAAELTNANVGIVSGQNTITIQNKTVSASSVEINNVTVTST
SVNDEAQVCSLFLESLGGCDSSHYCSVADGSPACIPEKTEEGLKLIIGIAVGVPVFLLLV
LLIIGITARALRLNNKRHSSNNYIDADLHERSASSKGWADPYINAAPYGGINSWGFELPR
ASTTHLDSGNGGEFSSFRTSSRDERRLQHARRHGAGYNQRHVYDNPGAHYDETYLKPIHA
NNY*
>TRINITY_DN57950_c1_g1::TRINITY_DN57950_c1_g1_i9::g.18013::m.18013 TRINITY_DN57950_c1_g1::TRINITY_DN57950_c1_g1_i9::g.18013  ORF type:internal len:103 (+) TRINITY_DN57950_c1_g1_i9:1-306(+)
TPTTTTSTPTTTTPMTTTPTTTTPTTITTTPTTTTTTPTTTTTTPTTTTTTSPTTTTTTA
TTTTTTPTTTTPTPTITTPATTITTPTTTITTPTTTITTPTT
>TRINITY_DN57950_c1_g3::TRINITY_DN57950_c1_g3_i1::g.18017::m.18017 TRINITY_DN57950_c1_g3::TRINITY_DN57950_c1_g3_i1::g.18017  ORF type:internal len:180 (+) TRINITY_DN57950_c1_g3_i1:1-537(+)
VVVSFEVVVIGVVVVVVVDGIIVVVDVVDVSVVRVVVVVVGVVVVVVGVVVVDVGFVVVV
VGFEVVVIGVVVVVAGVVIVVVGVVIVVVGVVIVVAGVVIVGVGVVVVGVVVVVVCAVVI
VVGVMVVVFCVVVVVVGSVVVVVGVVVVVVGVVVVVAGVVVVVVGVVVGVVVVVVGVVV
>TRINITY_DN57950_c1_g3::TRINITY_DN57950_c1_g3_i2::g.18019::m.18019 TRINITY_DN57950_c1_g3::TRINITY_DN57950_c1_g3_i2::g.18019  ORF type:internal len:102 (+) TRINITY_DN57950_c1_g3_i2:2-304(+)
VGVVIVVVGVVIVVVGVVIVVVGVVIVVAGVVIVGVGVVVVGVVIVVVVSVVVVVGVVVV
VVGVVVIVVVVSVVVFVVGIVVVVVGVVVVAVGVVAVVVVE
>TRINITY_DN57950_c1_g4::TRINITY_DN57950_c1_g4_i1::g.18018::m.18018 TRINITY_DN57950_c1_g4::TRINITY_DN57950_c1_g4_i1::g.18018  ORF type:internal len:190 (+) TRINITY_DN57950_c1_g4_i1:1-567(+)
LGSSATSYQCYTDSYRYACCASCQVHQQNITDCEYGDKASWCDGLALSFCYSNDGVCCKS
CTERALNIPDCSYGDKASGCNAAFCDSYSDSNKALCCETCATATTTTTTTQPATTTTTTT
TTTTLTTTTPTPTTTTPTPTTTTTTPTITTTTPTTTSTTSTTTKPTTTTTTPTTTTPTTT
TTTPTTTPT
>TRINITY_DN57951_c0_g1::TRINITY_DN57951_c0_g1_i2::g.17997::m.17997 TRINITY_DN57951_c0_g1::TRINITY_DN57951_c0_g1_i2::g.17997  ORF type:internal len:127 (+) TRINITY_DN57951_c0_g1_i2:3-380(+)
AHTRRRFRACGLWCLFPLSSPLPFLFCFFCFFSFCLCSLKKKKIWGEKKKEFFFLPKQAA
LVIAKKGLLAVQHAAKVVHTCDGQRDRHTVTNWFVSMSQKLQNSIPGKTRTWLQGHSRGG
LNGHGR
>TRINITY_DN57952_c1_g1::TRINITY_DN57952_c1_g1_i1::g.18083::m.18083 TRINITY_DN57952_c1_g1::TRINITY_DN57952_c1_g1_i1::g.18083  ORF type:complete len:287 (+) TRINITY_DN57952_c1_g1_i1:77-937(+)
MFMQCLVVVLSCLAISVHSASTTPPTTLKCRICDRSPSLDSCTKLSVCSDQEDCYMDELI
TEQLTIVYNGGCRAKDVCSSSASAVHLGKRDDLVACSRCCNNEEDCNKRLCGIKSSNINA
TQCYSCDARDAAQAQVKHPEDCVSLGTCQSDEMCYAYRTTVAGENEFYFGCQKKLICKLL
MREVFRDLDECITNWDDEKCGLLDYASTTATPGGGSSSAPIGRRAEIVQAHETRNGALCH
SCCGDGGCNFGGCLEMNQRLWNLKKASLLNLDTLKANSTGPPAGRR*
>TRINITY_DN57952_c1_g1::TRINITY_DN57952_c1_g1_i3::g.18084::m.18084 TRINITY_DN57952_c1_g1::TRINITY_DN57952_c1_g1_i3::g.18084  ORF type:complete len:232 (+) TRINITY_DN57952_c1_g1_i3:357-1052(+)
MDELITEQLTIVYNGGCRAKDVCSSSASAVHLGKRDDLVACSRCCNNEEDCNKRLCGIKS
SNINATQCYSCDARDAAQAQVKHPEDCVSLGTCQSDEMCYAYRTTVAGENEFYFGCQKKL
ICKLLMREVFRDLDECITNWDDEKCGLLDYASTTATPGGGSSSAPIGRRAEIVQAHETRN
GALCHSCCGDGGCNFGGCLEMNQRLWNLKKASLLNLDTLKANSTGPPAGRR*
>TRINITY_DN57953_c2_g8::TRINITY_DN57953_c2_g8_i1::g.18087::m.18087 TRINITY_DN57953_c2_g8::TRINITY_DN57953_c2_g8_i1::g.18087  ORF type:internal len:127 (+) TRINITY_DN57953_c2_g8_i1:3-380(+)
EVWDANLLKSGQSGFWGSVAMGIISDNATVWSVDNISDIALLLAQCQDVFSAEVPTGIQN
IARKIVEDGHREYFLNRSDTECAMFLSSETCSEYLKQLYKTFMDRHGHRCVREAEFIEKS
WSAEPE
>TRINITY_DN57953_c2_g8::TRINITY_DN57953_c2_g8_i2::g.18088::m.18088 TRINITY_DN57953_c2_g8::TRINITY_DN57953_c2_g8_i2::g.18088  ORF type:5prime_partial len:127 (+) TRINITY_DN57953_c2_g8_i2:3-383(+)
EVWDANLLKSGQSGFWGSVAMGIISDNATVWSVDNISDIALLLAQCQDVFSAEVPTGIQN
IARKIVEDGHREYFLNRSDTECAMFLSSETCSEYLKQIYKTFMYRHGHRCVREGVVGKMI
TRLSIP*
>TRINITY_DN57954_c0_g1::TRINITY_DN57954_c0_g1_i2::g.17977::m.17977 TRINITY_DN57954_c0_g1::TRINITY_DN57954_c0_g1_i2::g.17977  ORF type:complete len:399 (+) TRINITY_DN57954_c0_g1_i2:45-1199(+)
MSDKEPPEIFTASDVAFLQPPPSYEQVMGVYQTSVRQPEANQQSELPPLAYIDIMPRCLH
MGNIKGKVPPKFDHFRRGRVIVAGEESMIGRVHTFNTFEGLEGTIKRLKTKLQDDPIPGT
ILTIESDQVKAYDGFKKDLDPDASVWTEDKINFRRITQVIRIYYVKGPPAKEEIFLEDFV
PEVTAAQEVLKPAKFEPFENIVQRLAHWVPANQGIRIVNIQQFDARIHKTFTDVSISSDS
TDESVSNYGERRHARTLRVFYVKSSSQAAPIAANYVTSRVFLPARTGARNFESMTQTMDR
IDAWLRVTGLPIYSVETVTFLLQESHREGADVHKADYSIQAMSGSRWLTGIRVYFGGTFQ
EPDPALLPPKPKYSGGGSSSCTIV*
>TRINITY_DN57954_c0_g1::TRINITY_DN57954_c0_g1_i3::g.17978::m.17978 TRINITY_DN57954_c0_g1::TRINITY_DN57954_c0_g1_i3::g.17978  ORF type:complete len:496 (+) TRINITY_DN57954_c0_g1_i3:45-1490(+)
MSDKEPPEIFTASDVAFLQPPPSYEQVMGVYQTSVRQPEANQQSELPPLAYIDIMPRCLH
MGNIKGKVPPKFDHFSAIMDGANKWLADNSGLMVWKCETVERKITQDQNGGLTYDLNQML
RHDATFGYLVFIRGLRLWLTKNPNPGSPPQQLGIRNVVPEKMTIEMPTRGYYRRGRVIVS
WEESMIGRVHTFNTFEGLEGTIKRLKTKLQDDPIPGTILTIESDQVKAYDGFKKDLDPDA
SVWTEDKINFRRITQVIRIYYVKGPPAKEEIFLEDFVPEVTAAQEVLKPAKFEPFENIVQ
RLAHWVPANQGIRIVNIQQFDARIHKTFTDVSISSDSTDESVSNYGERRHARTLRVFYVK
SSSQAAPIAANYVTSRVFLPARTGARNFESMTQTMDRIDAWLRVTGLPIYSVETVTFLLQ
ESHREGADVHKADYSIQAMSGSRWLTGIRVYFGGTFQEPDPALLPPKPKYSGGGSSSCTI
V*
>TRINITY_DN57956_c2_g1::TRINITY_DN57956_c2_g1_i1::g.18097::m.18097 TRINITY_DN57956_c2_g1::TRINITY_DN57956_c2_g1_i1::g.18097  ORF type:complete len:274 (+) TRINITY_DN57956_c2_g1_i1:24-845(+)
MPYANQPTVQITQVSDENIKFILEDTDLSVANALRRVCIAEVPTMAIDWVQIESNSTVLF
DEFISHRIGLIPLTSDDIVDRMQYSRDCTCDEFCPDCSVEFTLEVKCQDDVTRHITSRDL
ISSNPKIVPVTSRNVQEPSEYDDTDDILIVKLRKGQELKVKAFARKGFAKEHAKWNPTCG
VSFEYDPDNALRHTTYPKPEEWPKSEFSELEEDEHQAPFDPTGFPNKYYYNVESCGSLRP
ENIVFSALSNLKKKLSDLQTQLSHEIQSDVLAI*
>TRINITY_DN57957_c1_g1::TRINITY_DN57957_c1_g1_i1::g.17931::m.17931 TRINITY_DN57957_c1_g1::TRINITY_DN57957_c1_g1_i1::g.17931  ORF type:5prime_partial len:399 (+) TRINITY_DN57957_c1_g1_i1:3-1199(+)
QSTDARQKLLTIRARKEPVDARAKIQAKKQQGAAGQGPGPAQTTSRGFTLTRTVANNHNN
NIQLTPGAQGGIHITKTVSQHPQAPPPLPVIQVQNDQYRRPEQQYQHYSAQPSHPFPPQQ
PQYSYPPSQQLYPAPAEPVVHRTIPDMVPNENTFVKTIVNDSSRQPSPVILPLKRKSTSS
PSTSGSSGPLRLSSTNTVPFIATQDGSRGPAGGARGSGTSNPYKYTRPAETVSSEPVVKK
LREERLDDNDVISPLQGYKIVITNLHNSVSQDDVIELFGAIGAVKKVKLVKPGTAEVLYV
KKDDAVGAAKTYHERELDGQPMVVKMVTPVSARVREPPEKLPPSVKPVAAAPLKLSKKPA
GMGRASDKDGVAVDVLHKALFKSGTTGSLKPVTFTVKI*
>TRINITY_DN57957_c1_g1::TRINITY_DN57957_c1_g1_i2::g.17932::m.17932 TRINITY_DN57957_c1_g1::TRINITY_DN57957_c1_g1_i2::g.17932  ORF type:5prime_partial len:489 (+) TRINITY_DN57957_c1_g1_i2:1-1467(+)
PTQSPQTARQTKAPSGVKLRLGPPAGPNSSILNITRTVSTNQVQQHVTHTTPLYPPQQSP
AFQPYPQHGGAAPLPYPVASHLPPQQQAPSVQQTPPPMHYTDAPPQPPYPTAPQPGQYIP
PPYQAPSVLQGHLQAPPPQPHQAPPPNIGPPYPVEDSVTIRRTIGQEVSQHPQAPPPLPV
IQVQNDQYRRPEQQYQHYSAQPSHPFPPQQPQYSYPPSQQLYPAPAEPVVHRTIPDMVPN
ENTFVKTIVNDSSRQPSPVILPLKRKSTSSPSTSGSSGPLRLSSTNTVPFIATQDGSRGP
AGGARGSGTSNPYKYTRPAETVSSEPVVKKLREERLDDNDVISPLQGYKIVITNLHNSVS
QDDVIELFGAIGAVKKVKLVKPGTAEVLYVKKDDAVGAAKTYHERELDGQPMVVKMVTPV
SARVREPPEKLPPSVKPVAAAPLKLSKKPAGMGRASDKDGVAVDVLHKALFKSGTTGSLK
PVTFTVKI*
>TRINITY_DN57957_c2_g3::TRINITY_DN57957_c2_g3_i1::g.17933::m.17933 TRINITY_DN57957_c2_g3::TRINITY_DN57957_c2_g3_i1::g.17933  ORF type:5prime_partial len:310 (+) TRINITY_DN57957_c2_g3_i1:1-930(+)
LGGRRGRRRGEDTFHPLKVSLEDLYNGKTSKLQLSKTVICTKCNGVGGKQGAMMRCKVCN
GRGVKVTLRQLGPGMVQQMQSVCPECHGEGETISEKDKCKECKGKKVTSETKILEVHVDK
GMKDGQKIPFRGEGDQMPDLEPGDVIIVLQQKDHDVYTREGDSLFCTHTLGLTEALCGFQ
FSLQQLDGRDLLIKNPPGTIIEPGMVRVVQGEGFPHYRNPFEKGDLMIKFEVTFPPQNFA
NPQQLKKLEKMLPARPKFETPEGEHVEEVNLVDFDESRSSGGARREAYHDEDDDDEGGPG
GHRVQCAHQ*
>TRINITY_DN57958_c3_g5::TRINITY_DN57958_c3_g5_i1::g.18100::m.18100 TRINITY_DN57958_c3_g5::TRINITY_DN57958_c3_g5_i1::g.18100  ORF type:3prime_partial len:134 (+) TRINITY_DN57958_c3_g5_i1:242-640(+)
MICFPFQRRSIYFLLLSAVAILQVIFFVAVLQTNSLKVKIIRMSSTFNMGFGQTSPSYEK
LLLDASKVYRTIHKPKPRNCRHVHGKTSYAEENLWNRSVLISGNFNGNITKHNRVPDTFL
KAPAMKVYLTSAY
>TRINITY_DN5795_c0_g1::TRINITY_DN5795_c0_g1_i1::g.24968::m.24968 TRINITY_DN5795_c0_g1::TRINITY_DN5795_c0_g1_i1::g.24968  ORF type:5prime_partial len:122 (+) TRINITY_DN5795_c0_g1_i1:2-367(+)
ADGDFNPGRNLTEVWRSNMNFFPTLKWQYFISTSGIHNEYPGNAFQWSNCPSVHDTRHRD
VYVSTMQSQSKHVVIMMDHGNSLSPTQVHMAKTIAKNLIASFTERDRVCVIIMILRYCVN
S*
>TRINITY_DN57960_c6_g1::TRINITY_DN57960_c6_g1_i2::g.18035::m.18035 TRINITY_DN57960_c6_g1::TRINITY_DN57960_c6_g1_i2::g.18035  ORF type:complete len:238 (+) TRINITY_DN57960_c6_g1_i2:486-1199(+)
MNGTKPGSINGTRLMTNGTRPRTPNTDKDYSCCRIVVLGKSGVGKTALTVRFMTKRFIGE
YCPTLESMHKFQTYVDNEDIKMEILDTAGHVSDTSCTWKDYYAFWGDCYIYVYSINDKDS
FDEIINLKRQVENVRRNSVCGILVGNKSDLLHDRQVPENEGIELADEIGCKFYEISAADW
THIDGIVDLFRDAVREFRKTRTSRDIRARRLSSSMRFRQAIQKVITGKATTKRTHTS*
>TRINITY_DN57961_c0_g1::TRINITY_DN57961_c0_g1_i1::g.17936::m.17936 TRINITY_DN57961_c0_g1::TRINITY_DN57961_c0_g1_i1::g.17936  ORF type:5prime_partial len:107 (+) TRINITY_DN57961_c0_g1_i1:2-322(+)
LGCVLWSQGILVSDISQHNINLGCVLWSQGILVSDISQHNICLGCVLWSQGILVSDISQH
VTSVGFCKSSHMVTWYCYNYFWIIGIVVFFYSVLIKIECDLSYCQR*
>TRINITY_DN57961_c0_g2::TRINITY_DN57961_c0_g2_i1::g.17937::m.17937 TRINITY_DN57961_c0_g2::TRINITY_DN57961_c0_g2_i1::g.17937  ORF type:5prime_partial len:305 (+) TRINITY_DN57961_c0_g2_i1:1-915(+)
PQLKAIQHYLKTATEHDKRDPVVAYYCRLYALQNGMEIDKKSPDCRVFHVALMDYLERVK
KEVDDEAINNEVVGQAHVENYALKVFLFADNEDRASRFNKNVVKSFYTAGMLFDTLTVFG
EMSEDIDKNRKYAKWKAAYIHKCLKNGETPVPGPMQEEGDEASGGAPIGFEQPGPSTQYQ
PPPGPASYQPDPSSYQPGPSSSQSLNLPGANQYPNNNNTPSGSHAPPTTPQEPQATRPSP
PQTTPVADWTPPKNQTGAKLGPAEYQKAMKYCKYASSALQYEDSNTAITNLTKALKLLTS
GQDS*
>TRINITY_DN57963_c10_g1::TRINITY_DN57963_c10_g1_i12::g.18081::m.18081 TRINITY_DN57963_c10_g1::TRINITY_DN57963_c10_g1_i12::g.18081  ORF type:3prime_partial len:292 (+) TRINITY_DN57963_c10_g1_i12:149-1021(+)
MCIRDRFIGPKGTSVVDYCVTPYEHLPKCTDFEVKLTSDLVKHANIFNTVDSPTSHPDHS
VLLWNITIEGNKIINRSDEKPLPTISYGKYEREIPANFLNSCEHILNEHIATIERNVENQ
EELDKVYISLMGTIKEEMNTTLQHKTVKIQIGRSSKKRKIKKPWWTSNLTELWNAQCDAE
KEMLRNNTNRRKKLRKAFMDKRKIFNQQVQRTKILYLREKQIDIDKLDCNNQTLFWKEIG
KIGIGQERRKVIPMEIVNTDGSISSNTVSYTHLDVYKRQGDIQCILRQLDD
>TRINITY_DN57963_c10_g1::TRINITY_DN57963_c10_g1_i14::g.18082::m.18082 TRINITY_DN57963_c10_g1::TRINITY_DN57963_c10_g1_i14::g.18082  ORF type:3prime_partial len:162 (+) TRINITY_DN57963_c10_g1_i14:613-1095(+)
MGTIKEEMNTTLQHKTVKIQIGRSSKKRKIKKPWWTSNLTELWNAQCDAEKEMLRNNTNR
RKKLRKAFMDKRKIFNQQVQRTKILYLREKQIDIDKLDCNNQTLFWKEIGKIGIGQERRK
VIPMEIVNTDGSISSNTVSYTHLDVYKRQGDIQCILRQLDD
>TRINITY_DN57963_c7_g1::TRINITY_DN57963_c7_g1_i1::g.18075::m.18075 TRINITY_DN57963_c7_g1::TRINITY_DN57963_c7_g1_i1::g.18075  ORF type:5prime_partial len:205 (+) TRINITY_DN57963_c7_g1_i1:2-616(+)
IIIIIIIIIITTAAAAASATNTTIIIFTTTTTTTAATTTTTAAPAATTTTYATATTNATT
YTNTTAFSTICTTSTTTTIISSTVAATTTTTTITATITATTTTTTTTTTTTTTTTTTTTT
TITTTTNTTATITTTTTTITTTTTTTTTTTTTTTTTTTTTTTTTTSTSTTTTTSITTILD
ASAITTYSTTTKTTTTFYYYCCCY*
>TRINITY_DN57963_c7_g1::TRINITY_DN57963_c7_g1_i2::g.18077::m.18077 TRINITY_DN57963_c7_g1::TRINITY_DN57963_c7_g1_i2::g.18077  ORF type:internal len:104 (+) TRINITY_DN57963_c7_g1_i2:2-310(+)
IIIIIIIIIITTAAAAASATNTTIIIFTTTTTTTAATTTTTAAPAATTTTYATATTNATT
YTNTTAFSTICTTSTTTTIISSTVAAITTIIIITTTTSTSVTF
>TRINITY_DN57963_c7_g1::TRINITY_DN57963_c7_g1_i3::g.18079::m.18079 TRINITY_DN57963_c7_g1::TRINITY_DN57963_c7_g1_i3::g.18079  ORF type:5prime_partial len:193 (+) TRINITY_DN57963_c7_g1_i3:3-581(+)
TATTNATTYTNTTAFSTICTTSTTTTIISSTVAAITAITTTATTNATTYTNTTAFSTICT
TSTTTTIISSTVAATTTTTTITATITATTTTTTTTTTTTTTTTTTTTTTITTTTNTTATI
TTTTTTITTTTTTTTTTTTTTTTTTTTTTTTTTSTSTTTTTSITTILDASAITTYSTTTK
TTTTFYYYCCCY*
>TRINITY_DN57965_c0_g1::TRINITY_DN57965_c0_g1_i1::g.18067::m.18067 TRINITY_DN57965_c0_g1::TRINITY_DN57965_c0_g1_i1::g.18067  ORF type:5prime_partial len:203 (+) TRINITY_DN57965_c0_g1_i1:2-610(+)
LLFKLLLIGDSGVGKTCVLFRFSEDAFNATFISTIGIDFKIRTIELDGKKIKLQIWDTAG
QERFRTITTAYYRGAMGIMLVYDITNEKSFDNIRNWIRNIEEHASRDVEKMILGNKCDMN
DRRQVSKEKGEQLAIEHGIKFMETSAKASINVEEAFFTLARDIKAKMDRKLEASSPPKGG
GGHKLQTNQNAPKKSGWRCNIL*
>TRINITY_DN57967_c0_g1::TRINITY_DN57967_c0_g1_i1::g.18073::m.18073 TRINITY_DN57967_c0_g1::TRINITY_DN57967_c0_g1_i1::g.18073  ORF type:complete len:264 (+) TRINITY_DN57967_c0_g1_i1:462-1253(+)
MTVKHLRQLQRQHVTQAISHDPTVATKYKAGFNECANEVVRYLSNVHGVEDNVRSKLINH
LGNVVSTVNHTENSHQPCQPLNVQIPQQVNQGLPSVPSGCLLMPAGVQASPLVIQQQVQN
VSNSYTQGHNTQSLQQRNHGHQTQFCGSFQIVPNSSSPGAVAVYLGQTQNVPQNVQTSPV
SSTNHAVPLYSTHTPPRTKASLKAFDSSAFSQVSGSTNSSPSCSPSSQESFLPSNLDLQI
HGLDVKCGRTPSPLKMEDVWRPW*
>TRINITY_DN57967_c0_g1::TRINITY_DN57967_c0_g1_i2::g.18074::m.18074 TRINITY_DN57967_c0_g1::TRINITY_DN57967_c0_g1_i2::g.18074  ORF type:complete len:334 (+) TRINITY_DN57967_c0_g1_i2:128-1129(+)
MGDTAVEKRISPHNMEKKDSAYKRSNKPFMEKKRRARINNCLGQLKTLVLQAMRKDTNQY
SKLEKADILEMTVKHLRQLQRQHVTQAISHDPTVATKYKAGFNECANEVVRYLSNVHGVE
DNVRSKLINHLGNVVSTVNHTENSHQPCQPLNVQIPQQVNQGLPSVPSGCLLMPAGVQAS
PLVIQQQVQNVSNSYTQGHNTQSLQQRNHGHQTQFCGSFQIVPNSSSPGAVAVYLGQTQN
VPQNVQTSPVSSTNHAVPLYSTHTPPRTKASLKAFDSSAFSQVSGSTNSSPSCSPSSQES
FLPSNLDLQIHGLDVKCGRTPSPLKMEDVWRPW*
>TRINITY_DN57968_c0_g1::TRINITY_DN57968_c0_g1_i2::g.18138::m.18138 TRINITY_DN57968_c0_g1::TRINITY_DN57968_c0_g1_i2::g.18138  ORF type:5prime_partial len:274 (+) TRINITY_DN57968_c0_g1_i2:2-823(+)
AERVQISKDENKCEDNGVASPDSTDQSEQGAVAAAAAPTTATTDDGGKSLEESAREYQAS
HSKNVELQEVEVVTGEENESNVLQTNGKLFVFDGETQNWIERGRGLLRLNDMRCTASQTF
QSRLLMRTQGSLRLILNTKIWPGMTVERASPKSVRITGTDGECVKVFLVSTNPKDSENLL
RALDWRVQQLRVQEEQEKTDGGHAPKVGAEKRKADPESPTDTDEFTAKKTKKSDDESAAN
YRREESDSSVVDPETEVSSESHASSFTLRTDSD*
>TRINITY_DN57969_c0_g1::TRINITY_DN57969_c0_g1_i1::g.18030::m.18030 TRINITY_DN57969_c0_g1::TRINITY_DN57969_c0_g1_i1::g.18030  ORF type:complete len:315 (+) TRINITY_DN57969_c0_g1_i1:130-1074(+)
MKLCTACLAVALFTTSWCSALPPNNKHKDRVHEAKLSEKDHDENGEHNTDYDHDAFLGEK
EAEEFDDLSPEESKEKLGFIVDKIDKNHDGIVTEAELQDWIQYVQKKYINEDTARMWKDH
DLEDNKLTWESYRKRTYGYELEPADSEEYSGMVKRDQRKFESADTDKDGKLTKEEFASFL
HPEDHEHMKDIVVLETIEDIDKNKDGFISIDEYIGDMWPNHEEEEPEWVKSEREQYTSFR
DKNGDGLMDHEEVKNWIIPPNYDHSEAEAKHLIYESDSDKDGQLTKQEILDKYDIFVGSQ
ATDFGDALNRHDEF*
>TRINITY_DN57969_c0_g1::TRINITY_DN57969_c0_g1_i2::g.18031::m.18031 TRINITY_DN57969_c0_g1::TRINITY_DN57969_c0_g1_i2::g.18031  ORF type:complete len:323 (+) TRINITY_DN57969_c0_g1_i2:130-1098(+)
MKLCTACLAVALFTTSWCSALPPNNKHKDRVHEAKLSEKDHDENGEHNTDYDHDAFLGEK
EAEEFDDLSPEESKEKLGFIVDKIDKNHDGIVTEAELQDWIQYVQKKYINEDTARMWKDH
DLEDNKLTWESYRKRTYGYELEPADSEEYSGMVKRDQRKFESADTDKDGKLTKEEFASFL
HPEDHEHMKDIVVLETIEDIDKNKDGFISIDEYIADLYDEEEDDDEDHEGDGLPDWVQSE
TDQFKNFRDRNHDGKLDTEEVKQWVIPDDWDNSESEAKHLMQQSDENKDGQLTKQEILDK
YDIFVGSQATDFGDALNRHDEF*
>TRINITY_DN57970_c5_g1::TRINITY_DN57970_c5_g1_i1::g.18101::m.18101 TRINITY_DN57970_c5_g1::TRINITY_DN57970_c5_g1_i1::g.18101  ORF type:complete len:407 (+) TRINITY_DN57970_c5_g1_i1:51-1271(+)
MMGLFDVRIRIALSIATVGLAYYARPVFPETASNHGLKTFASFFFRFVETVSAVGGTLGF
SQVNITRTMFGLLNKNTKSDLVEEFTTIMDGVEVTIFKPAGQYDSLRPGIVHYHGGGWVL
FSPDHYSPICRALVEETQSVLVSVNYRLAPEHVFPAAIDDCLKATRYFLKNAAKYGVDKD
RVGVKGDSAGGNLAMAAALALSKETDQDIPKLKFMSLDYPALQAFDFKNLPAYNKYGKGP
GFLQTHYMAKYWLYYAFGSAERINELMENKHISDDLKRSKYAEYVSVDLLPSEFRRDGRD
SDSSKPGNKEGRSTIEKIILNPLFAPLMASDEDLSRLPSTYIMNAEFDVLRDDGFLVVQR
LRNVGVPVEHNHITTEEHGFLNLVEVDKYAKDEMVNFAKFFNKTMN*
>TRINITY_DN57970_c5_g1::TRINITY_DN57970_c5_g1_i2::g.18102::m.18102 TRINITY_DN57970_c5_g1::TRINITY_DN57970_c5_g1_i2::g.18102  ORF type:complete len:408 (+) TRINITY_DN57970_c5_g1_i2:51-1274(+)
MMGLFDVRIRIALSIATVGLAYYARPVFPETASNHGLKTFASFFFRFVETVSAVGGTLGF
SQVNITRTMFGLLNKNTKSDLVEEFTTIMDGVEVTIFKPAGQYDSLRPGIVHYHGGGWVL
FSPDHYSPICRALVEETQSVLVSVNYRLAPEHVFPAAIDDCLKATRYFLKNAAKYGVDKD
RVGVKGDSAGGNLAMAAALALSKETDQDIPKLKFMSLDYPALQAFDFKNLPAYNKYGKGP
GFLQTQMLVEFWLYYAFGNTEHLKEFLQNEHTSDVLKMSKYAEYVNVNLLPTEFRRDMKN
NNMMDKSTNKKGNSTVEDIILNPQFAPLMASDEDLSRLPSTYIMNAEFDVLRDDGFLAAQ
RLRNVGVPVEHNHITTEEHSFLNFVEIDQYAKDEMVNFAKFFNKTMT*
>TRINITY_DN57970_c5_g1::TRINITY_DN57970_c5_g1_i3::g.18103::m.18103 TRINITY_DN57970_c5_g1::TRINITY_DN57970_c5_g1_i3::g.18103  ORF type:5prime_partial len:290 (+) TRINITY_DN57970_c5_g1_i3:3-872(+)
WIIFSQNHNSPVCRALVEETQSVLVSVNYRLAPEHVFPAAINDCLKATRYFLKNAAKYGV
DKDRVGVKGDSAGGNLAMAAALALSKETDQDIPKLKFMSLDYPALQAFDFKNLPAYNKYG
KGPGFLQTHYMAKYWLYYAFGSAERINELMENKHISDDLKRSKYAEYVSVDLLPSEFRRD
GRDSDSSKPGNKEGRSTIEKIILNPLFAPLMASDEDLSRLPSTYIMNAEFDVLRDDGFLV
VQRLRNVGVPVEHNHITTEEHGFLNLVEVDKYAKDEMVNFAKFFNKTMN*
>TRINITY_DN57970_c5_g1::TRINITY_DN57970_c5_g1_i4::g.18104::m.18104 TRINITY_DN57970_c5_g1::TRINITY_DN57970_c5_g1_i4::g.18104  ORF type:complete len:407 (+) TRINITY_DN57970_c5_g1_i4:51-1271(+)
MMGLFDVRIRIALSIATVGLAYYARPVFPETASNHGLKTFASFFFRFVETVSAVGGTLGF
SQVNITRTMFGLLNKNTKSDLVEEFTTIMDGVEVTIFKPAGQYDSLRPGIVHYHGGGWVL
FSPDHYSPICRALVEETQSVLVSVNYRLAPEHVFPAAIDDCLKATRYFLKNAAKYGVDKD
RVGVKGDSAGGNLAMAAALALSKETDQDIPKLKFMSLDYPALQAFDFKNLPAYNKYGKGP
GFLQTHYMAKYWLYYAFGSAERINELMENKHISDDLKRSKYAEYVSVDLLPSEFRRDGRD
SDSSKPGNKEGRSTIEKIILNPLFAPLMASDEDLSRLPSTYIMNAEFDVLRDDGFLVVQR
LRNVGVPVEHNHITTEEHGFLNLVEVDKYAKDEMVNFAKFFNKTMN*
>TRINITY_DN57970_c5_g1::TRINITY_DN57970_c5_g1_i5::g.18105::m.18105 TRINITY_DN57970_c5_g1::TRINITY_DN57970_c5_g1_i5::g.18105  ORF type:5prime_partial len:133 (+) TRINITY_DN57970_c5_g1_i5:1-399(+)
LRSWRLMRIIFSIVLLPSEFRRDGRDSDSSKPGNKEGRSTIEKIILNPLFAPLMASDEDL
SRLPSTYIMNAEFDVLRDDGFLVVQRLRNVGVPVEHNHITTEEHGFLNLVEVDKYAKDEM
VNFAKFFNKTMN*
>TRINITY_DN57970_c5_g1::TRINITY_DN57970_c5_g1_i6::g.18106::m.18106 TRINITY_DN57970_c5_g1::TRINITY_DN57970_c5_g1_i6::g.18106  ORF type:5prime_partial len:133 (+) TRINITY_DN57970_c5_g1_i6:1-399(+)
LRSWRLMRIIFSIVLLPSEFRRDGRDSDSSKPGNKEGRSTIEKIILNPLFAPLMASDEDL
SRLPSTYIMNAEFDVLRDDGFLVVQRLRNVGVPVEHNHITTEEHGFLNLVEVDKYAKDEM
VNFAKFFNKTMN*
>TRINITY_DN57971_c4_g4::TRINITY_DN57971_c4_g4_i1::g.18107::m.18107 TRINITY_DN57971_c4_g4::TRINITY_DN57971_c4_g4_i1::g.18107  ORF type:complete len:116 (+) TRINITY_DN57971_c4_g4_i1:1182-1529(+)
MKKAVNVLYIKRVYITKKAVIVLYIKRVYITKKSVNVLYRKKVYITKKAVNVLYIKRVYI
TKKAVIVLYIKRVYITKKALNVYIEKRFIQSALLSCIKSGLFGISNQPKRDENNN*
>TRINITY_DN57973_c3_g1::TRINITY_DN57973_c3_g1_i1::g.18046::m.18046 TRINITY_DN57973_c3_g1::TRINITY_DN57973_c3_g1_i1::g.18046  ORF type:complete len:352 (+) TRINITY_DN57973_c3_g1_i1:58-1056(+)
MANRTVKDAHSVKGTNPQYLVEKIIRTRIYECKYWKEECFALTAELLVDKGMALKYVGGI
YGGNIKPTPFLCLLLKMLQIQPEKDIIVEFIRNEDFKYVRALGALYMRLTGSSTDCYKYL
EPLYLDYRKIKRQNKTGTFEIVHMDEFIDELLREERSCDIILPRIQKRSVLEESNLLDSR
VSALDEDIDEMDTSDEEDVMDLYKDSGTEKRKSDKDRTKPARSPSPKFKRSPSPHHRDRD
RERVRKRSRSRDRERDRKSDKRHKDDDRKHRSHKTKREHKDKSREEDRHKDRHRDRHRDH
GGRHDKNMSKEEFEIQQANELRAKLGMAPLRQ*
>TRINITY_DN57973_c3_g1::TRINITY_DN57973_c3_g1_i2::g.18047::m.18047 TRINITY_DN57973_c3_g1::TRINITY_DN57973_c3_g1_i2::g.18047  ORF type:complete len:166 (+) TRINITY_DN57973_c3_g1_i2:58-498(+)
MANRTVKDAHSVKGTNPQYLVEKIIRTRIYECKYWKEECFALTAELLVDKGMALKYVGGI
YGGNIKPTPFLCLLLKMLQIQPEKDIIVEFIRNEDFKYVRALGALYMRLTGSSTDCYKYL
EPLYLDYRKIKRQNKTGSKLPVAVAK*
>TRINITY_DN57973_c3_g1::TRINITY_DN57973_c3_g1_i3::g.18048::m.18048 TRINITY_DN57973_c3_g1::TRINITY_DN57973_c3_g1_i3::g.18048  ORF type:complete len:198 (+) TRINITY_DN57973_c3_g1_i3:58-594(+)
MANRTVKDAHSVKGTNPQYLVEKIIRTRIYECKYWKEECFALTAELLVDKGMALKYVGGI
YGGNIKPTPFLCLLLKMLQIQPEKDIIVEFIRNEDFKYVRALGALYMRLTGSSTDCYKYL
EPLYLDYRKIKRQNKTGTFEIVHMDEFIDELLREERSCDIILPRIQKRSVLEESNLMH*
>TRINITY_DN57974_c6_g1::TRINITY_DN57974_c6_g1_i1::g.18125::m.18125 TRINITY_DN57974_c6_g1::TRINITY_DN57974_c6_g1_i1::g.18125  ORF type:5prime_partial len:269 (+) TRINITY_DN57974_c6_g1_i1:1-807(+)
LKHCFNLLNCQILSHQHFDKMGTGSSVQPKQGALANPRILYAEKLSKKNKKQYAIDAPVL
IDLQHGSIRYRYDTGPDQPSNKAKMVEMPYEGDQMKKKGHYFYHPRLNDFSEKASVEKEE
PHKLMCVMKGPNSVKQKKIFYVYGRGWNARDGNRTNPTQTRAMGPDPTWPARQNPNDVYY
DITFIDQVPTEEPIAGIPNRSKIEFALTDKDNVNSLRTKIAHNILKSGQYIHICYQQKEL
QGDVNIATLQQNAGGLEIFAVRVTLMDP*
>TRINITY_DN57978_c8_g1::TRINITY_DN57978_c8_g1_i1::g.18085::m.18085 TRINITY_DN57978_c8_g1::TRINITY_DN57978_c8_g1_i1::g.18085  ORF type:complete len:203 (+) TRINITY_DN57978_c8_g1_i1:168-776(+)
MSAQTFHFSKETPPDSMFSDIQALNKFQDEQFSELVQYVFEFLTEPTKSSRLMSQLNDFA
SQNGVGAGALKNVFKSLLAVPNSALKKSLNPTQVKEDLVNLGLSEEKSEFFSDQWKTNLI
ALSRSALGQTLMVNQLTDMEWKFGVTAASSELDKVGNTFLQLKLVINTGNGTTNSYMELT
LPQFYSFLHEMEKAKASLEYLS*
>TRINITY_DN57978_c8_g1::TRINITY_DN57978_c8_g1_i3::g.18086::m.18086 TRINITY_DN57978_c8_g1::TRINITY_DN57978_c8_g1_i3::g.18086  ORF type:complete len:203 (+) TRINITY_DN57978_c8_g1_i3:168-776(+)
MSAQTFHFSKETPPDSMFSDIQALNKFQDEQFSELVQYVFEFLTEPTKSSRLMSQLNDFA
SQNGVGAGALKNVFKSLLAVPNSALKKSLNPTQVKEDLVNLGLSEEKSEFFSDQWKTNLI
ALSRSALGQTLMVNQLTDMEWKFGVTAASSELDKVGNTFLQLKLVINTGNGTTNSYMELT
LPQFYSFLHEMEKAKASLEYLS*
>TRINITY_DN57979_c10_g1::TRINITY_DN57979_c10_g1_i1::g.17995::m.17995 TRINITY_DN57979_c10_g1::TRINITY_DN57979_c10_g1_i1::g.17995  ORF type:complete len:323 (+) TRINITY_DN57979_c10_g1_i1:33-971(+)
MSQPFRIISRCFSSSAARQGAVKNVTIIGGGLMGAGIAQVAASTGHKVVLVDQSADILSK
SVGNIEKSLQRVVKKKFADKPQDGEAFFSNVTGRLSTETDAVAAVGDADLVIEAIVENLG
VKQQLFSALDKAAPQHTIFASNTSSIPIKEIAVSTSRLDRFGGLHYFNPVPMMKLLEVIR
IPETSDATFDTLLAFGKAMGKVTVNCKDTPGFIVNRLLVPYMMEAVRMVERGEATPQDVD
TAMKLGAGYPMGPFELTDYVGLDTCKFIIDGWHEKYPENPLFDPSPLLNKYVSEGKMGNK
VGEGFYKQKPKK*
>TRINITY_DN57979_c10_g1::TRINITY_DN57979_c10_g1_i2::g.17996::m.17996 TRINITY_DN57979_c10_g1::TRINITY_DN57979_c10_g1_i2::g.17996  ORF type:complete len:281 (+) TRINITY_DN57979_c10_g1_i2:131-973(+)
MGAGIAQVAASTGHKVVLVDQSADILSKSVGNIEKSLQRVVKKKFADKPQDGEAFFSNVT
GRLSTETDAVAAVGDADLVIEAIVENLGVKQQLFSALDKAAPQHTIFASNTSSIPIKEIA
VSTSRLDRFGGLHYFNPVPMMKLLEVIRIPETSDATFDTLLAFGKAMGKVTVNCKDTPGF
IVNRLLVPYMMEAVRMVERGEATPQDVDTAMKLGAGYPMGPFELTDYVGLDTCKFIIDGW
HEKYPENPLFDPSPLLNKYVSEGKMGNKVGEGFYKQKPKK*
>TRINITY_DN57979_c9_g1::TRINITY_DN57979_c9_g1_i1::g.17992::m.17992 TRINITY_DN57979_c9_g1::TRINITY_DN57979_c9_g1_i1::g.17992  ORF type:complete len:246 (+) TRINITY_DN57979_c9_g1_i1:53-790(+)
MSTEKSSHNKDFVCISCGYEADKLFHEYPGGIIKIPHCEKCGKVVDKYVEYDLVIVSLDA
LLLKRHAFRHILMNSGIKSHWKFCLVLLLCEAFNKLLRQRYLHDKKQFLPDHVIYSALEI
DLYWNFFVAVTELFSFLFGVILCMSLWKHFLHKDGQWPSLQECACGLMLSNFGRILVLPA
MLWGQTYSILYLWLSNAFTVAANVQATRVLCPSWNVNFLTAAIVFGHCLTFCVSMVIPLD
ISSIS*
>TRINITY_DN57979_c9_g4::TRINITY_DN57979_c9_g4_i1::g.17993::m.17993 TRINITY_DN57979_c9_g4::TRINITY_DN57979_c9_g4_i1::g.17993  ORF type:3prime_partial len:182 (+) TRINITY_DN57979_c9_g4_i1:79-543(+)
MCKDEAVKLEDILLKPVQRIQTNNLVLHDLLMHTPEDHPDHPDLKKALKLSEENLKTYNS
QPGNIDSNNPQESSHLVKSGFVVEVSKDKKNSRQLRYAFLFSDVLICTKHKTSSKHKEVS
FKYLWSLPVGPLSIHVKGEQKYSLKESLDDLKFKI
>TRINITY_DN57979_c9_g4::TRINITY_DN57979_c9_g4_i2::g.17994::m.17994 TRINITY_DN57979_c9_g4::TRINITY_DN57979_c9_g4_i2::g.17994  ORF type:3prime_partial len:282 (+) TRINITY_DN57979_c9_g4_i2:3-845(+)
MRHLVVKGILESEKSYLHVIEQLVKAKHFLQSAALKPNSGIAPADVTTIFYKLEDIFQVH
KEFVDTLEQKMKDWSDDQNIAGAFKLLVVYFKVYEEYVNNYAVAVETIHKYQENEDTRQL
LEEQMDMCKDEAVKLEDILLKPVQRIQTNNLVLHDLLMHTPEDHPDHPDLKKALKLSEEN
LKTYNSQPGNIDSNNPQESSHLVKSGFVVEVSKDKKNSRQLRYAFLFSDVLICTKHKTSS
KHKEVSFKYLWSLPVGPLSIHVKGEQKYSLKESLDDLKFKI
>TRINITY_DN57981_c3_g1::TRINITY_DN57981_c3_g1_i1::g.18049::m.18049 TRINITY_DN57981_c3_g1::TRINITY_DN57981_c3_g1_i1::g.18049  ORF type:complete len:177 (+) TRINITY_DN57981_c3_g1_i1:246-776(+)
MIQSESTELRHPALIGEKKLLKGDPALEGLTWAEKLELLRSVNKPPEKMKPKRQKIKFVK
DVSPESVYMWASEHEQLYEQRRIRHLVEQARVKGGKQFDWVYEAQMKTRGIDWGTGKIKV
ESGDRVSSGDSSQSDDGVTGEERRLGRYGINIPPKGAKQKLFNTHGVERSNTYIAP*
>TRINITY_DN57981_c3_g1::TRINITY_DN57981_c3_g1_i2::g.18050::m.18050 TRINITY_DN57981_c3_g1::TRINITY_DN57981_c3_g1_i2::g.18050  ORF type:complete len:177 (+) TRINITY_DN57981_c3_g1_i2:141-671(+)
MIQSESTELRHPALIGEKKLLKGDPALEGLTWAEKLELLRSVNKPPEKMKPKRQKIKFVK
DVSPESVYMWASEHEQLYEQRRIRHLVEQARVKGGKQFDWVYEAQMKTRGIDWGTGKIKV
ESGDRVSSGDSSQSDDGVTGEERRLGRYGINIPPKGAKQKLFNTHGVERSNTYIAP*
>TRINITY_DN57981_c6_g1::TRINITY_DN57981_c6_g1_i2::g.18051::m.18051 TRINITY_DN57981_c6_g1::TRINITY_DN57981_c6_g1_i2::g.18051  ORF type:complete len:250 (+) TRINITY_DN57981_c6_g1_i2:74-823(+)
MKISLVLLLSTFGLLATVCLVEACNEAVCASLVSKCQLIKSCECDMSDKKNCSCCSNCQV
CLAQLYSECCSCVGMCPRPNPEDSIFKTSTIEVLSDPIPELFNVLTEEEDYLHRWTTHRY
PVYFDSLYSKSSNQETAKEFSQGGSPLSHIESAAMYNCTVAFMSQCMSLKKCKQSCKSMG
SAKYRWFHNQGCCQCIGEPCIDYGLNEAKCLQCMDDTDEEEEEKKSEEDLKVKVADVKDD
EDKLEKKDD*
>TRINITY_DN57981_c7_g1::TRINITY_DN57981_c7_g1_i11::g.18052::m.18052 TRINITY_DN57981_c7_g1::TRINITY_DN57981_c7_g1_i11::g.18052  ORF type:5prime_partial len:112 (+) TRINITY_DN57981_c7_g1_i11:1-336(+)
CLYNFITHCSVYITASLTALLYNCITHCCLYNFITHCSVCITSSLTVLSVQPVSYTHLDV
YKRQIHHSLLSLYNFITYCSVCTTSSLTALLYNCITQCSACITAPLTALSV*
>TRINITY_DN57982_c0_g1::TRINITY_DN57982_c0_g1_i1::g.18069::m.18069 TRINITY_DN57982_c0_g1::TRINITY_DN57982_c0_g1_i1::g.18069  ORF type:complete len:849 (+) TRINITY_DN57982_c0_g1_i1:4-2550(+)
MSFCQISSRARARFTDFNSDGSSGYSPTRRCRSSEFLDTPRSRSRSPRFDRSSSRSPSRS
PINLYRSRTPERLSRGRTRAISPSAKVLSLQDLSTSIQDDPDGKTTFSPANGAKRVDLGY
TSPIRKVNQEIWGHNQTEDEYYADTAKYESWKRLIARDATCDEDMLELKQALASSLVELD
ILQAKLKNANSDIKLKMGKTTEVMNDCRAHLTKSQAENAELRAQIEREKSKSDAQDLRIK
EIEENMLSSKSNQDDKTLDLEESVMTLKGIVNLDKNQMAQLEEENDKLRQKISEFQRENI
KLKEVCTSAIEDFNELKIYNDKAQTTIKDLKTCLEDARSERKQLVAEIKKLQDKGKINTV
SNIVNHYMEKGLYEEAEKDHMTERARSRSVSPQRYERARSTSPVFTRSVTPVRSCSPVRS
TSPMRSVGTTFNMSTYTPVSRSQTPTPSSYTYTPVSRSQTPTPSNFNYEDISPLIMSDGH
EIYPHRRTQSYIQKYGTADDDIMSPVDLNDPELQELLKPKSKLNYDMDLNDGYTQNDDIG
SSKAKRQLLYSPYMDKDFVPKSKQVDGPEKLIKPEPKTPMNYRTPSQRKTSLEEDFESKK
FMVALDTAVKETPAQLAQQRFLRELDIVSTGDNTNYSSDRWRSPSKGILKTNKSAQNMSI
KENSHPRRSYESRSYSPAIRSSSTYSPNKPSSRSYTPDTARSYSQSSSLNRPYTANTAQS
RSYSPGNRSQSPGNVGQRSYSPGTAGNQSYSPGDRYRNGGLRDSGYSTPTQQTGRLRSNS
SNDSKEYKRPRTPQSSTHSKLDAKKTSGLLSDEERRYADLLIDKYTSCEVINIQQCYEES
HHRAGDPF*
>TRINITY_DN57982_c0_g1::TRINITY_DN57982_c0_g1_i2::g.18071::m.18071 TRINITY_DN57982_c0_g1::TRINITY_DN57982_c0_g1_i2::g.18071  ORF type:complete len:839 (+) TRINITY_DN57982_c0_g1_i2:4-2520(+)
MSFCQISSRARARFTDFNSDGSSGYSPTRRCRSSEFLDTPRSRSRSPRFDRSSSRSPSRS
PINLYRSRTPERLSRGRTRAISPSAKVLSLQDLSTSIQDDPDGKTTFSPANGAKRVDLGY
TSPIRKVNQEIWGHNQTEDEYYADTAKYESWKRLIARDATCDEDMLELKQALASSLVELD
ILQAKLKNANSDIKLKMGKTTEVMNDCRAHLTKSQAENAELRAQIEREKSKSDAQDLRIK
EIEENMLSSKSNQDDKTLDLEESVMTLKGIVNLDKNQMAQLEEENDKLRQKISEFQRENI
KLKEVCTSAIEDFNELKIYNDKAQTTIKDLKTCLEDARSERKQLVAEIKKLQDKGKINTV
SNIVNHYMEKGLYEEAEKDHMTERARSRSVSPQRYERARSTSPVFTRSVTPVRSCSPVRS
TSPMRSVGTTFNMSTYTPVSRSQTPTPSSYTYTPVSRSQTPTPSNFNYEDISPLIMSDGH
EIYPHRRTQSYIQKYGTADDDIMSPVDLNDPELQELLKPKSKLNYDMDLNDGYTQNDDIG
SSKAKRQLLYSPYMDKDFVPKSKQVDGPEKLIKPEPKTPMNYRTPSQRKTSLEEDFESKK
FMVALDTAVKETPAQLAQQRFLRELDIVSTGDNTNYSSDRWRSPSKGILKTNKSAQNMSI
KENSHPRRSYESRSYSPAIRSSSTYSPNKPSSRSYTPDTARSYSQSSSLNRPYTANTAQS
RSYSPGNRSQSPGNVGQRSYSPGTAGNQSYSPGDRYRNGGLRDSGYSTPTQQTGRLRSNS
SNDSKEYKRPRTPQSSTHSKLDAKKTSGLLSDEERRYADLLIDKYTRQHLIGIPLASS*
>TRINITY_DN57982_c0_g1::TRINITY_DN57982_c0_g1_i3::g.18072::m.18072 TRINITY_DN57982_c0_g1::TRINITY_DN57982_c0_g1_i3::g.18072  ORF type:3prime_partial len:315 (+) TRINITY_DN57982_c0_g1_i3:4-945(+)
MSFCQISSRARARFTDFNSDGSSGYSPTRRCRSSEFLDTPRSRSRSPRFDRSSSRSPSRS
PINLYRSRTPERLSRGRTRAISPSAKVLSLQDLSTSIQDDPDGKTTFSPANGAKRVDLGY
TSPIRKVNQEIWGHNQTEDEYYADTAKYESWKRLIARDATCDEDMLELKQALASSLVELD
ILQAKLKNANSDIKLKMGKTTEVMNDCRAHLTKSQAENAELRAQIEREKSKSDAQDLRIK
EIEENMLSSKSNQDDKTLDLEESVMTLKGIVNLDKNQMAQLEEENDKLRQKISEFQRENI
KLKEDFNELKIYND
>TRINITY_DN57985_c0_g1::TRINITY_DN57985_c0_g1_i1::g.17938::m.17938 TRINITY_DN57985_c0_g1::TRINITY_DN57985_c0_g1_i1::g.17938  ORF type:complete len:861 (+) TRINITY_DN57985_c0_g1_i1:698-3280(+)
MKEKNWCPCCCTIEGKAIGEKWFTFRVFMNRVVEHKIFEFTILFLIAVSSLSLAFEDVNL
YSNQPMIDALYWMNIIFAALFTLEMLMKWFAFGFTKYFTNFWCLLDFAIVAISLASLVAD
AYGAGSFSAFRSLRTLRALRPLRAISRWQSMRIVVNALMMAIPSILNVLMVILVFWLIFS
IMGVQFFAGKFYKCLDADGNKMLPADAKDKTECLAKNLTWKNSNINFDNVGNGYLALLQV
ATFEGWMEVMEDAVDSVGVDKQPSYENSLYSYLYFVGFIVFGSFFTLNLFIGVIIDNFNA
LKKKYDGSYLDMFLTSGQRQYYNTIKKLGNKKPKKTIKRPKNKLQGTFYDISNSSKFELC
IVIMIFLNMICMAVEHYNQTQTVTDILAMLNILFVVVFALEAIVKMVGLRWHYFRQPWNV
FDFIVVLLSLVGIILDDVISDVFVSPTLLRVVRVFRIGRVLRLIKAAKGIRKLLFALIIS
LPALFNIGMLLCLIMYIYSIICLSTFQNLKITGVLDDDVVNYKTFINSFMLMFRLSTAAG
WNDVLETVLLQPPDCNNEYYIRGDGEKVYGSPGDCGTPWLAVLALTSYIIIIYLVVINMF
IAVILENFNQAHEQEEVGITEDDFDMFYAVWERYDPLATQFIKYEQLSNFVADLEQPLGI
PKPNEIALVSFDLPIVEGDKLHCLDVLMALVRYVLGNVEETPEFRQLHEQMELRFQEAFP
TRVNTTRKSTTMTRKKEDVAAKTLQRAWRSWKAQKQMKNIAALALQQQNQKKVGSVTEAR
AGKTSSIRSLGNRLSTALSAFFTPSRPSSAISRLSVKSVSSPSTSTNTDVKNRKGKVQSA
LEVPKVSILYSPDKDADIEL*
>TRINITY_DN57987_c4_g2::TRINITY_DN57987_c4_g2_i1::g.17954::m.17954 TRINITY_DN57987_c4_g2::TRINITY_DN57987_c4_g2_i1::g.17954  ORF type:complete len:533 (+) TRINITY_DN57987_c4_g2_i1:64-1662(+)
MTTAADDFHVPDMNLAQFMIERMQKYGDSVALTDANTSKSYTYSAVIDRIQRLAAGLRDL
GLRQGDVLCILTHNHIDYPIIWYAVNMVGATFQTAPPGDTDDDLIRRFQKCSTKFLVTTS
DQVKRIRTMVHSLKLRSFSFSKPNILNQIIVMVGEAEGCISYDSLFTTDRITTAAHVDSK
TADCILLSSSGTSGLPKFVRLTHRNILANLPQLQEVFQLGPGMCAIVALPLYHHYGIHTV
TGTCLFNGTKLVVMEKYHFEEFIAHVQHHKVEVLTLVPPMAIRLVKYASKHVYDFSGVRC
ITNAAAPLGIEVEKQLLKLFNITHLTQLYGLTETGMTTGNKKNAYKPGSSGVVPKGAELK
IVDPETGRILRDNETGEILVRGPQITIGYLNEPEITKASFDSDEYFKTGDLGYRDTEGFV
YIVDRLKELIKYKGLQVAPAYLEDLLMKHPDLADAAVIGVPDDEAGELPKAFVVKQPNSS
VTETDVINYVADHVALHMKLRGGVEFVSQIPKSPSGKILRRLLRQKKTTAKL*
>TRINITY_DN57988_c1_g1::TRINITY_DN57988_c1_g1_i1::g.17955::m.17955 TRINITY_DN57988_c1_g1::TRINITY_DN57988_c1_g1_i1::g.17955  ORF type:5prime_partial len:247 (+) TRINITY_DN57988_c1_g1_i1:1-741(+)
GELYRLYAPPSYEVVIGMNEDPPPYQSLPAGNETESDEEDGVFREQVSRNDTACNVNNES
VPLNNAGTMSNHRKHDNTETVPTIRFTSAIVTCDIEGNSNSCSTEVTLESESSGDEDCNN
SDFLQQTNYRLCSSASPNSSTKKKVQISNHVTEIEVLTSTDDDSDNERNISKSVPTICNG
SGHPASSNTGNVVPSNGKATRQNNETTNAKRDGHANGKLSNGHAGVSYTRSPSKREADAI
EFMDSE*
>TRINITY_DN57989_c1_g1::TRINITY_DN57989_c1_g1_i1::g.18036::m.18036 TRINITY_DN57989_c1_g1::TRINITY_DN57989_c1_g1_i1::g.18036  ORF type:complete len:218 (+) TRINITY_DN57989_c1_g1_i1:30-656(+)
MSLQHAQPPSTPVVYTQPGVEPPVGEAPGAQAVNGVTIRNLRDTEQDADFAGRLTVEAFR
EKFAHNITEAKIPIAIKMMAVTHRGQYDSFYRRTFVAEYDGRPVGVMQLNYKGEKFIERD
DHNSELGCWHMLRFGCFDCVTDEKVPRHKCYLNHIAVGESARGKGVGKILMQRAEYEARQ
RGCTVCYRALYFANEVGEFWYRTRLFSS*
>TRINITY_DN57989_c1_g1::TRINITY_DN57989_c1_g1_i2::g.18037::m.18037 TRINITY_DN57989_c1_g1::TRINITY_DN57989_c1_g1_i2::g.18037  ORF type:complete len:241 (+) TRINITY_DN57989_c1_g1_i2:30-725(+)
MSLQHAQPPSTPVVYTQPGVEPPVGEAPGAQAVNGVTIRNLRDTEQDADFAGRLTVEAFR
EKFAHNITEAKIPIAIKMMAVTHRGQYDSFYRRTFVAEYDGRPVGVMQLNYKGEKFIERD
DHNSELGCWHMLRFGCFDCVTDEKVPRHKCYLNHIAVGESARGKGVGKILMQRAEYEARQ
RGCTTIYLAVTTTNRAIHLYEREGYLITSRCGCLGCCIGPPGSVYVMEKQL*
>TRINITY_DN57989_c1_g1::TRINITY_DN57989_c1_g1_i3::g.18038::m.18038 TRINITY_DN57989_c1_g1::TRINITY_DN57989_c1_g1_i3::g.18038  ORF type:complete len:241 (+) TRINITY_DN57989_c1_g1_i3:30-725(+)
MSLQHAQPPSTSVVYTQPGVEPPVGEAPGAQAVNGVTIRNLRDTEQDADFAGRLTVEAFR
EKFAHNITEAKIPIAIKMMAVTHRGQYDSFYRRTFVAEYDGRPVGVMQLNYKGEKIIERD
DHTSELGCWHMLRFGCFGCVTDEKVSRHKCYLDHIAVDESARGKGVGKILMQRAEYEARQ
RGCTTIYLAVTTTNRAIHLYEREGYLITSRCGCLGCCIGPPGSVYVMEKQL*
>TRINITY_DN57989_c1_g1::TRINITY_DN57989_c1_g1_i4::g.18039::m.18039 TRINITY_DN57989_c1_g1::TRINITY_DN57989_c1_g1_i4::g.18039  ORF type:complete len:242 (+) TRINITY_DN57989_c1_g1_i4:106-831(+)
MIASFCSRLTMSLQHAQPPSTPVVYTQPGVEPPVGEAPGAQAVNGVTIRNLRDTEQDADF
AGRLTVEAFREKFAHNITEAKIPIAIKMMAVTHRGQYDSFYRRTFVAEYDGRPVGVMQLN
YKGEKFIERDDHNSELGCWHMLRFGCFDCVTDEKVPRHKCYLNHIAVGESARGKGVGKIL
MQRAEYEARQRGCTTIYLAVTTTNRAIHLYEREGYLITSRCGCLGCCIGPPGSVYVMEKQ
L*
>TRINITY_DN57990_c0_g2::TRINITY_DN57990_c0_g2_i1::g.18139::m.18139 TRINITY_DN57990_c0_g2::TRINITY_DN57990_c0_g2_i1::g.18139  ORF type:complete len:207 (+) TRINITY_DN57990_c0_g2_i1:2-622(+)
MEEGKKKKLLEQQRLAAETEARNSETARIQVRLPDGSSVMQSFPSTETLQSLSDFVSERV
GGRVTISTTFPKRRFTQEDMSSTFAELQLAPSAVVIAMPEGHSSRQASSSSMSPSRLFSI
LFMPFTLLWNFLYSLLFGGGGNSNTSQQQSSQSSYQSQTNSRTNRPTTARQRQPPGRQDG
NMRRMTDMRDDDDDRTTYNGNSTQQL*
>TRINITY_DN57990_c0_g2::TRINITY_DN57990_c0_g2_i2::g.18140::m.18140 TRINITY_DN57990_c0_g2::TRINITY_DN57990_c0_g2_i2::g.18140  ORF type:complete len:207 (+) TRINITY_DN57990_c0_g2_i2:2-622(+)
MEEGKKKKLLEQQRLAAETEARNSETARIQVRLPDGSSVMQSFPSTETLQSLSDFVSERV
GGRVTISTTFPKRRFTQEDMSSTFAELQLAPSAVVIAMPEGHSSRQASSSSMSPSRLFSI
LFMPFTLLWNFLYSLLFGGGGNSNTSQQQSSQSSYQSQTNSRTNRPTTARQRQPPGRQDG
NMRRMTDMRDDDDDRTTYNGNSTQQL*
>TRINITY_DN57991_c5_g1::TRINITY_DN57991_c5_g1_i1::g.18065::m.18065 TRINITY_DN57991_c5_g1::TRINITY_DN57991_c5_g1_i1::g.18065  ORF type:5prime_partial len:148 (+) TRINITY_DN57991_c5_g1_i1:3-446(+)
KVRSGVPSLRYTTNREKPSKHSSILKLNSDTDTCILSDSTPIHRIEQPDFRPVFLPHIAD
SDQKIYNFDKLSGDTDTYIRFPEINVVSKVNARLALNRSITDLLDPELEILNRIKHVPRK
KRRKRRQKLIYPIEKLTVSSEQKIDSD*
>TRINITY_DN57991_c7_g1::TRINITY_DN57991_c7_g1_i1::g.18066::m.18066 TRINITY_DN57991_c7_g1::TRINITY_DN57991_c7_g1_i1::g.18066  ORF type:complete len:433 (+) TRINITY_DN57991_c7_g1_i1:138-1436(+)
MLSRLSVPLASATRNVLQTSVRCASVKPVTIGEKSTSIFEKEKKYGAHNYAPMEVAIKKG
EGVFVWDVDGNKYYDFLSAYSAVNQGHCHPRIIKALTDQASQLTLTSRAFFNNQLCEFEE
YITKLFGYDKVLPMNTGVEGGETACKLARKWAYKVKGIAKNQARIVFADGNFWGRTLAAV
SSSTDPSAYEDYGPFMTGFDIVPYNDIPALEKKLQDPNVCAYMVEPIQGEAGVVVPDEGY
LRQVRELCTKYNVLWIADEVQTGLARTGRRLAVDHENVKPDILILGKALSGGVLPVAAVL
ANDEVMLTIRPGEHGSTYGGNPLACRVATESLKVLEEEKLAENAERLGQILRKELSSLPT
DKVSVTRGRGLLNAIVINEKYDAGAVCRQMMGSGLLAKPTHGDIIRFAPPLVITESQLGE
CIDIIKSTINSL*
>TRINITY_DN57993_c5_g1::TRINITY_DN57993_c5_g1_i2::g.17940::m.17940 TRINITY_DN57993_c5_g1::TRINITY_DN57993_c5_g1_i2::g.17940  ORF type:complete len:114 (+) TRINITY_DN57993_c5_g1_i2:59-400(+)
MAPAKKTKKNIENINSRLGLVMKSGKYVLGYKQTLKTLRQGKAKLVIIASNTPPLRKSEI
EYYAMLAKTGVHHYTGNNIELGTACGKYFRVCTLSITDPGDSDIIRSMPTDQS*
>TRINITY_DN57994_c0_g1::TRINITY_DN57994_c0_g1_i1::g.18032::m.18032 TRINITY_DN57994_c0_g1::TRINITY_DN57994_c0_g1_i1::g.18032  ORF type:5prime_partial len:355 (+) TRINITY_DN57994_c0_g1_i1:2-1066(+)
VSIKTRVMMISPSVAQSPDISVNVQHKPFHRPGFPTEYPRIPSPIDRQSCPTSPSSPCST
ASDHDSSLDKAMPTDSDHSDDGDRGFAGTEYYRNTNNANNECSTLDNGVRRYRTAFTKEQ
INTLEREFNKENYVSRPKRCELAKQLNLAESTIKVWFQNRRMKDKRQRMAVAWPYGIPPD
PQIYAYLAAAAASYPYALPNPASVSYPGFPIPSFYQSQTSSAFSPLTSQSSLKPMYDPLN
PFQAPLSSTPATLDRLSPQRLSPPSVPVSSIDLSQRYKTDSSVGLNVGGVPSVAKGCPCG
LPTCSLPSGIHPSFPTSLPTSLHPGFHPSLSTSLPSMLPHSFNTVLHKPELAKH*
>TRINITY_DN57997_c1_g1::TRINITY_DN57997_c1_g1_i1::g.18053::m.18053 TRINITY_DN57997_c1_g1::TRINITY_DN57997_c1_g1_i1::g.18053  ORF type:complete len:378 (+) TRINITY_DN57997_c1_g1_i1:73-1206(+)
MYTVFLQLAFLIFTVMISSIYAACPNGWEEFDERCYLFLYKEPKKWIDAQSYCHLFGGML
AEPKDMLNDMWMAKRAQQISVGTWWIGIADVEVEGTWRWADNRLKLDKTHTNWKPGHPIN
DETHNCAATQEDTTWASDRCNHQLRFICEKPLYRKPMGHKKRQKGKGRKINNRKGQLRRT
ASRLLDTVMVPGNVQEGKQLVQLLNSLLRQASKRLSTIDQSPIQSGRPSSSFQDSVLLQG
GHQPMSFLESVPLRNGQLSTSSQNLVPLQVDRSSTSFLDSVPLQADRPSTSFLDSMPLQS
ERPLSSFVDVLSPGNGRPSSSVGDGLGGGGLGVGIPSSLLSGLLSNPSNFNSHTRSSQLL
GTNLIQNQYLQGNTRGQ*
>TRINITY_DN57998_c2_g1::TRINITY_DN57998_c2_g1_i1::g.18059::m.18059 TRINITY_DN57998_c2_g1::TRINITY_DN57998_c2_g1_i1::g.18059  ORF type:5prime_partial len:127 (+) TRINITY_DN57998_c2_g1_i1:3-383(+)
RFKVISRGHREGYCTAKVEFLKDQPSDNTDELKALSEKVFNLCKTWVDSLPHVQKQQILQ
HLGECPDMETDGNYGINGTAWHWWMTAVLPLDPRIQQAMLAMTSYKKRLQGLNKVLDYIR
NKRDSR*
>TRINITY_DN57998_c3_g1::TRINITY_DN57998_c3_g1_i1::g.18060::m.18060 TRINITY_DN57998_c3_g1::TRINITY_DN57998_c3_g1_i1::g.18060  ORF type:5prime_partial len:395 (+) TRINITY_DN57998_c3_g1_i1:3-1187(+)
DLFSPAMQRLHTKALSGGWRMRLALARALFSQPDLLLLDEPTNMLDMKAIIWLENYLQGW
ATTILVVSHDRSFLNSVCTDIVNLRNKQLDLYKGNYDQFDKTRAERIKNQLKEYQAQKQY
RDHIQIFIDRFRYNANRAAQVQSKLKILEKLPPLEPPSKDTEVTMKFPECEKLSSNILQL
DEVQFYYDKNAIIFDGVNCNANMGSRICIVGENGAGKTTLLKILLGDNSPTKGIRHAHRS
LRIGYFTQHHVDQLEMDLTSVELLAQRFPGKTTEQYRGALGQYGVSGELAVRPVSSLSGG
QKSRVAFAVMSMSNPNFFILDEPTNHLDMETIEALGDALKKFGGGVILVSHDERLIQMVC
LELWVVKDKKVQSLEGGFQEYKVIVEEELKAQGC*
>TRINITY_DN57998_c6_g2::TRINITY_DN57998_c6_g2_i1::g.18061::m.18061 TRINITY_DN57998_c6_g2::TRINITY_DN57998_c6_g2_i1::g.18061  ORF type:complete len:378 (+) TRINITY_DN57998_c6_g2_i1:86-1135(+)
MTGSTLSGNKVRKLEFLMADAISQKCQHVVTCGGIQSNHCRAVAVCARQLGLQPHLVLRT
DIQDTDEMGCEGNLLLDRMCGAMIYLAPRKSPYLTELKPRMEGIAEHLKSTTGEHCYHIP
VGGSNQVGLFGYISVFDELLSQGVQDQFDDIVFACGSGGTAGGLAIANYLTGSKLRIHGV
TVSDSAEYFHHHCNEMIDAVGLDVMSEDILHVIEGHKGQGYGLSTQEELDFIVEISMCTG
IMLDPVYTGKAVKGLVHELKTNPSIFKGTRILFLHTGGIFGLYDGKINTTLKHKGTHIKS
VKLWIKLGLNKTLFLHMLNTCSVQEDFENDVVISCFTIKVKLININQLC*
>TRINITY_DN57998_c6_g2::TRINITY_DN57998_c6_g2_i2::g.18062::m.18062 TRINITY_DN57998_c6_g2::TRINITY_DN57998_c6_g2_i2::g.18062  ORF type:complete len:342 (+) TRINITY_DN57998_c6_g2_i2:86-1027(+)
MTGSTLSGNKVRKLEFLMADAISQKCQHVVTCGGIQSNHCRAVAVCARQLGLQPHLVLRT
DIQDTDEMGCEGNLLLDRMCGAMIYLAPRKSPYLTELKPRMEGIAEHLKSTTGEHCYHIP
VGGSNQVGLFGYISVFDELLSQGVQDQFDDIVFACGSGGTAGGLAIANYLTGSKLRIHGV
TVSDSAEYFHHHCNEMIDAVGLDVMSEDILHVIEGHKGQGYGLSTQEELDFIVEISMCTG
IMLDPVYTGKAVKGLVHELKTNPSIFKGTRILFLHTGGIFGLYDGKINTTLKHKGTHIKS
VKLWTESGTSPLS*
>TRINITY_DN58001_c0_g1::TRINITY_DN58001_c0_g1_i1::g.17961::m.17961 TRINITY_DN58001_c0_g1::TRINITY_DN58001_c0_g1_i1::g.17961  ORF type:internal len:120 (+) TRINITY_DN58001_c0_g1_i1:1-357(+)
INYNANTKFNNIIKYNINYNANNVNANNNANNNAIANKNANNNANNVVHNRIKYNINYNA
NTKFNNIIKYNINYNANNVNANNNANVNSNANNNANTNNGNTYANNKTSTNATNNVNTK
>TRINITY_DN58001_c0_g1::TRINITY_DN58001_c0_g1_i2::g.17963::m.17963 TRINITY_DN58001_c0_g1::TRINITY_DN58001_c0_g1_i2::g.17963  ORF type:internal len:134 (+) TRINITY_DN58001_c0_g1_i2:2-400(+)
STTTPTPNSTTSSNITSTTTPTTSTPTTTQTTTPLPIKTPTTTPTMSYTTESNTTSTTTP
TPTSTTTSNITSTTAPTTYSNSTINTPLTTTPTIIKPNLTSSVSPMTRNFTRQLEHRPVS
LNMYVSVNKTFDE
>TRINITY_DN58001_c1_g1::TRINITY_DN58001_c1_g1_i1::g.17965::m.17965 TRINITY_DN58001_c1_g1::TRINITY_DN58001_c1_g1_i1::g.17965  ORF type:internal len:115 (+) TRINITY_DN58001_c1_g1_i1:3-344(+)
STTTTPTTTSTTTTPTITSTSTTPTTSSTTTTPTITSTTTTPTTTSTTSTPTTTSTTTTP
TITSTTTTPTITSTTTTSTTTTPTTTLTTTTPTITSATTTPTTPSTTTTPTITS
>TRINITY_DN58001_c1_g1::TRINITY_DN58001_c1_g1_i3::g.17966::m.17966 TRINITY_DN58001_c1_g1::TRINITY_DN58001_c1_g1_i3::g.17966  ORF type:5prime_partial len:111 (+) TRINITY_DN58001_c1_g1_i3:3-335(+)
PTTTSTTTTPTITSTITTPITTPTTTTSTTTITPSTTTTTPITTPTTTPTAPPKTTTATT
LSKTTTPTSTTTATPAPTTTTHTTTPKDTPTSVSATGMYQHCFNDTSYML*
>TRINITY_DN58001_c1_g1::TRINITY_DN58001_c1_g1_i4::g.17968::m.17968 TRINITY_DN58001_c1_g1::TRINITY_DN58001_c1_g1_i4::g.17968  ORF type:internal len:134 (+) TRINITY_DN58001_c1_g1_i4:1-399(+)
TPTITSTTTTSTTTTPTTTSTTTTPTITSTTTTPTITSTSTTPTTSSTTTTPTITSTTTT
PTTTSTTSTPTTTSTTTTPTITSTTTTPTITSTTTTSTTTTPTTTLTTTTPTITSATTTP
TTPSTTTTPTITS
>TRINITY_DN58001_c2_g1::TRINITY_DN58001_c2_g1_i1::g.17971::m.17971 TRINITY_DN58001_c2_g1::TRINITY_DN58001_c2_g1_i1::g.17971  ORF type:complete len:244 (+) TRINITY_DN58001_c2_g1_i1:188-919(+)
MDILKHLYPGVSSASIYLGDNTCHGTENDSFLMFQQGLRQCLTDERVDDTRLIYENDIIY
AIYDPINPFIIRQHKWTYTVECDVSRDEATSTHVHHDVESHHASVTSHYSVNMTFYRDPN
FNQEIPGKPLHVNVGDDLYVKVFTTTTDWTVKMRVHTCYTKPDDKAPDHMKYFIIQDGCE
TDANTHIISQSTHETRFVFQDFEYSTNHEGLNIYCDATFCETKDYTQHCLQTCNPNSASL
VGK*
>TRINITY_DN58001_c3_g1::TRINITY_DN58001_c3_g1_i1::g.17972::m.17972 TRINITY_DN58001_c3_g1::TRINITY_DN58001_c3_g1_i1::g.17972  ORF type:5prime_partial len:379 (+) TRINITY_DN58001_c3_g1_i1:3-1139(+)
TVTTTPTTTPTSITTKTTATTTSTSTTSTVTTPITTKQMISPSATERTPATITIHNTTTT
SSPNTSTTKVMTKAYNNTSTALPTSTVKPTTATTSNRTNPSSQMSTKVSITSKETPNANG
TTTRTSTSVNATTRKSNTSHSVTTQKQATTNKQQSSTTSPTSDVPVVSYNLSSSTATTSV
PYSKPSFKHSTSTLNGSSSENPSTTLTNKTTMHVPERSTSTIPMDSSSTINGSSTENSST
TSASTGSLLSSFSNPSATQEELSTTTLGTIGKDSHQTGSDTSGTTAIIGAVVGILGGIVV
VLAAVYIYMRHRGKKLNKTGQYYSDEDHEATFDKTTKRNSVDLKLRPISGALEYATMDMQ
PTSGLGPNVRHSDRNFDM*
>TRINITY_DN58001_c3_g1::TRINITY_DN58001_c3_g1_i2::g.17973::m.17973 TRINITY_DN58001_c3_g1::TRINITY_DN58001_c3_g1_i2::g.17973  ORF type:5prime_partial len:378 (+) TRINITY_DN58001_c3_g1_i2:3-1136(+)
TVTTTPTTTPTSITTKTTATTTSTSTTSTVTTPITTKQMISPSATERTPATITIHNTTTT
SSPNTSTTKVMTKAYNNTSTALPTSTVKPTTATTSNRTNPSSQMSTKVSITSKETPTTND
TTTRNPTSVNATTRKSNTSLSVTTQKQATTNKQQSSTASPTSNVPVVSHNSSSSTATTSV
PYSKISFNPSRSTINGSSSETPSTTLTNKTTMHVTKLSTSTMPMDSSSTINGSSTENSST
TSASTGSLLSSFYNPSATQEELSTTLGTIGKDSHQTGSDTSGTTAIIGAVVGILGGIVVV
LAAVYIYMRHRGKKLNKTGQYYSDEDHEATFDKTTKRNSVDLKLRPISGALEYATMDMQP
TSGLGPNVRHSDRSFDM*
>TRINITY_DN58001_c3_g1::TRINITY_DN58001_c3_g1_i3::g.17974::m.17974 TRINITY_DN58001_c3_g1::TRINITY_DN58001_c3_g1_i3::g.17974  ORF type:internal len:250 (+) TRINITY_DN58001_c3_g1_i3:3-749(+)
TVTTTPTTTPTSITTKTTATTTSTSTTSTVTTPITTKQMISPSATERTPATITIHNTTTT
SSPNTSTTKVMTKAYNNTSTALPTSTVKPTTATTSNRTNPSSQMSTKVSITSKETPNANG
TTTRTSTSVNATTRKSNTSHSVTTQKQATTNKQQSSTTSPTSDVPVVSYNLSSSTATTSV
PYSKPSFKHSTSTLNGSSSENPSTTLTNKTTMHVPERSTSTIPMDSSSTLNGSSSENPST
TLTNKTTMH
>TRINITY_DN58001_c3_g1::TRINITY_DN58001_c3_g1_i4::g.17975::m.17975 TRINITY_DN58001_c3_g1::TRINITY_DN58001_c3_g1_i4::g.17975  ORF type:5prime_partial len:379 (+) TRINITY_DN58001_c3_g1_i4:3-1139(+)
TVTTTPTTTPTSITTKTTATTTSTSTTSTVTTPITTKQMISPSATERTPATITIHNTTTT
SSPNTSTTKVMTKAYNNTSTALPTSTVKPTTATTSNRTNPSSQMSTKVSITSKETPTTND
TTTRNPTSVNATTRKSNTSLSVTTQKQATTNKQQSSTASPTSNVPVVSHNSSSSTATTSV
PYSKISFNPSRSTINGSSSETPSTTLTNKTTMHVTKLSTSTMPMDSSSTINGSSTENSST
TSASTGSLLSSFSNPSATQEELSTTTLGTIGKDSHQTGSDTSGTTAIIGAVVGILGGIVV
VLAAVYIYMRHRGKKLNKTGQYYSDEDHEATFDKTTKRNSVDLKLRPISGALEYATMDMQ
PTSGLGPNVRHSDRNFDM*
>TRINITY_DN58001_c3_g1::TRINITY_DN58001_c3_g1_i5::g.17976::m.17976 TRINITY_DN58001_c3_g1::TRINITY_DN58001_c3_g1_i5::g.17976  ORF type:internal len:219 (+) TRINITY_DN58001_c3_g1_i5:2-655(+)
IHNTTTTTTSTTTAPTTTTTTTTTPTPTTTTPTTTSTTTTPTTTTPTITPSTTSTTTTVT
TTPTTTPTSITTKTTATTSLTSTTSTVTTPITTKQMISPSATERTPATITIHNTTTTTTS
TTTAPTTTTTTTTTPTPTTTTPTTTSTTTTPTTTTPTITPSTTSTTTTVTTTPTTTPITT
KQMISPSATERTPATITIHNTTTTSSPNTSTTKVMTKA
>TRINITY_DN58002_c0_g1::TRINITY_DN58002_c0_g1_i1::g.18042::m.18042 TRINITY_DN58002_c0_g1::TRINITY_DN58002_c0_g1_i1::g.18042  ORF type:5prime_partial len:110 (+) TRINITY_DN58002_c0_g1_i1:3-332(+)
VANDYNCIPWTANYYSCVIRVASDYSCVPQVANTNSYVPWVFNNYSCVPWVVKNYSCVPW
VVNNCSCVPWLANYYSCAPWVINNYSCVPWVTNYSCVPWVPMITAVSLG*
>TRINITY_DN58002_c0_g1::TRINITY_DN58002_c0_g1_i2::g.18043::m.18043 TRINITY_DN58002_c0_g1::TRINITY_DN58002_c0_g1_i2::g.18043  ORF type:complete len:110 (+) TRINITY_DN58002_c0_g1_i2:304-633(+)
MVKVLKIVNFEYHFFALLNSLVKIFSCVPRVINHYSCVPWVLKNYSCVPHGVNNYSCVPQ
VVKNYSCVSWLANYYSCAPWVINNYSCVPWVTNYSCVPWVPMITAVSLG*
>TRINITY_DN58002_c0_g1::TRINITY_DN58002_c0_g1_i3::g.18044::m.18044 TRINITY_DN58002_c0_g1::TRINITY_DN58002_c0_g1_i3::g.18044  ORF type:complete len:110 (+) TRINITY_DN58002_c0_g1_i3:304-633(+)
MVKVLKIVNFEYHFFALLNSLVKIFSCVPRVINHYSCVPWVLKNYSCVPHGVNNYSCVPQ
VVKNYSCVSWLANYYSCAPWVINNYSCVPWVTNYSCVPWVPMITAVSLG*
>TRINITY_DN58002_c0_g1::TRINITY_DN58002_c0_g1_i4::g.18045::m.18045 TRINITY_DN58002_c0_g1::TRINITY_DN58002_c0_g1_i4::g.18045  ORF type:5prime_partial len:110 (+) TRINITY_DN58002_c0_g1_i4:3-332(+)
VANDYNCIPWTANYYSCVIRVASDYSCVPQVANTNSYVPWVFNNYSCVPWVVKNYSCVPW
VVNNCSCVPWLANYYSCAPWVINNYSCVPWVTNYSCVPWVPMITAVSLG*
>TRINITY_DN58005_c8_g3::TRINITY_DN58005_c8_g3_i2::g.18099::m.18099 TRINITY_DN58005_c8_g3::TRINITY_DN58005_c8_g3_i2::g.18099  ORF type:internal len:111 (+) TRINITY_DN58005_c8_g3_i2:1-330(+)
FFVVLCANISLLYYSVFLCAYVSLLNYSVLLCANVSLLYYSVLLCAYVSLLYCVLTFLCC
IFCLCFLVVLFCSSVSAAYCTSLWSLLKIFYFASPDSRLDIKIIKKSCPS
>TRINITY_DN58006_c0_g1::TRINITY_DN58006_c0_g1_i2::g.18063::m.18063 TRINITY_DN58006_c0_g1::TRINITY_DN58006_c0_g1_i2::g.18063  ORF type:complete len:511 (+) TRINITY_DN58006_c0_g1_i2:164-1696(+)
MADSCFISLESEVFDDQIVPDTDDCFLPPSSDTSSSQLLPGNPNGKPDDWDKYIASLDIP
NGGKGCRRESSSLVDEFFGDSKDSPELLAAKKMISAGLTKGSDLSILRTGLLNATKQQIV
QHAVLETSRRTSSSLVDEFFGKEFVPSKLSELKQKTTPSLQATKFQNGFDMDATYVSYDS
GLVNGSGSDKRYQSNTNSSGVSMWDNLRACINIADDDRDSEIEMDDSASVPVIKIEDASD
KPSCFYHSSNYDNIHIKQETPSSCMLTETSNSDFLQDRPKSLSIPVPQNILLPTSSSSGI
VQYVSQYGSGGIVKSQSPIVHSYTSPTPPQSVPILMPPTPPNSQPVSPSTGLDVRRTPPP
PYPGLMQSRIQLNSSAMNINPMLNIPSPGNHCRTKKSQKTHPGCSTIKYNRKNNPDLEKR
RIHYCEFPGCHKAYTKSSHLKAHQRIHTGEKPYRCHFQSCQWRFARSDELTRHIRKHTGS
KPFKCKVCERCFARSDHLALHNKRHEPKSK*
>TRINITY_DN58007_c0_g1::TRINITY_DN58007_c0_g1_i1::g.28656::m.28656 TRINITY_DN58007_c0_g1::TRINITY_DN58007_c0_g1_i1::g.28656  ORF type:complete len:420 (+) TRINITY_DN58007_c0_g1_i1:154-1413(+)
MSAPEVQRAPAPANRSAPTNAMRNLSLTGHVGFDSLPDQLVNKSVAQGFCFNILCLGETG
IGKSTLMDTLFNTHFDSTPSTHDLPGVKLKANTYELQESNVRLKLRVVDSVGFGDQINKE
DSWKSIVDYIDAQFEAFLSEELKIKRSLFNYHDSRIHACLYFVAPTGHSLKALDLVTMKK
LDNKVNIIPIIAKADTITKAELQKFKAKIMNELKSNGVQIYHFPTDDQTVADTNNAMNGH
VPFAVVGSGDEVKIGNKMVKARQYPWGTVQVENENHCDFVKLREMLIRTNMEDMRETTHN
KHFELYRRGKLEHMGFSDGQSKSLSETYEQKRQEHMAELLKKEEEMRQTFVIKVKEKEGE
LKEAEKELHASFDSLKRQHGDQKKKIEDSKKRLEDEINLFNQRKAQFQSQQSTLGKKKK*
>TRINITY_DN58009_c2_g1::TRINITY_DN58009_c2_g1_i1::g.28626::m.28626 TRINITY_DN58009_c2_g1::TRINITY_DN58009_c2_g1_i1::g.28626  ORF type:3prime_partial len:471 (+) TRINITY_DN58009_c2_g1_i1:224-1633(+)
MAKQRVKYSKLNIGDDDNPDELESVSLMQDCSSGDEVELYKQVANGDVEQTFTAEEGVEA
IGFGLFQLRLYIICGLFTAADSLEMMLLAVLSPVLRCEWQLEQMHVAFITTVVFVGMCIM
APIWGFMGDRFGRQKTLYMVSLWIGYFGLLTTFSPSYMWVLILRGLVGGGMAGSPQSFTL
LTEYLPSKYRAKLLNVASISWACGTMFEIVLASIVIPRYGWRYLLVMSAIPSFTIVALLK
FLPESARYLVAAVRKVEAMQVLQKAAKLNGATLPKGNIVDIPVGERGNPRDLFSPAYRCT
TFMVWMLWFGTALSYYGMVLASAEILQLRNTEQSGGEKCKCNLLKADDYTSMILSTLGEF
IALPLNIFLIDLVGRRWTGATNLFGCGLFFILLQLPVPQSVLTIFIFLVRGFSAGMFNFV
YIYTSEVYPTTIRTLGIGTASSWARVGAMITPFLAQVLLDASLTAAVWVY
>TRINITY_DN58009_c5_g2::TRINITY_DN58009_c5_g2_i2::g.28628::m.28628 TRINITY_DN58009_c5_g2::TRINITY_DN58009_c5_g2_i2::g.28628  ORF type:complete len:108 (+) TRINITY_DN58009_c5_g2_i2:172-495(+)
MIALYFLINFISTIFEKKKNILNVCNSFCYFSVHYINKILTLGSVGKQYEYSLIFYIFSS
TGQRPDEFMQHRVFCRGPFAAFSLKLPSKLYCTIIRMFVILCKMIFS*
>TRINITY_DN58009_c5_g4::TRINITY_DN58009_c5_g4_i2::g.28627::m.28627 TRINITY_DN58009_c5_g4::TRINITY_DN58009_c5_g4_i2::g.28627  ORF type:5prime_partial len:141 (+) TRINITY_DN58009_c5_g4_i2:2-424(+)
EEMCHNIIYVMVTGLLIQNIILVDSLQCRSCSSTNSLDTCHVTTCQTNELCHVSDMANLF
TTSYSASCLSATACTILTKDIMQYLHSIEPHHGSRAIHMCDICCGDDLCNTKSCNELKHE
MYLLYKDGRLNMTSLSLFGR*
>TRINITY_DN58010_c0_g1::TRINITY_DN58010_c0_g1_i2::g.28542::m.28542 TRINITY_DN58010_c0_g1::TRINITY_DN58010_c0_g1_i2::g.28542  ORF type:complete len:333 (+) TRINITY_DN58010_c0_g1_i2:178-1176(+)
MGLDAELFEGDVSEEFICGLCSQVLLNPVTAGCSHIFCQSCVTRKLNSRVSKSICPACST
QLKHETSETSVELKLKLLSLRMQCNHKCGEVFVLGDLPDHMEICPNAPVNCEFIKAGCRK
TVKRCDLRKHLEECDFRDVECEACGFRTIYRELFTHQSKVRCLEKKLKQQIIRERKAAAQ
EINRHRDRLFRENVRLDQQQRKVVLSHSKSLNMRKQSRSQSKMDKIDPDSDFDYSPRDRI
FITDSVIPQDIVNLPNRNDRDYSHVTRTPHSSRSGFVLNVCSQCSRKFRADTNHQASCRW
HAGPMIQVFGGTCFACGRLDYQPGCATGFHRL*
>TRINITY_DN58011_c3_g2::TRINITY_DN58011_c3_g2_i1::g.28561::m.28561 TRINITY_DN58011_c3_g2::TRINITY_DN58011_c3_g2_i1::g.28561  ORF type:5prime_partial len:302 (+) TRINITY_DN58011_c3_g2_i1:3-908(+)
YIYGTEMSTTRIEDEFPPQSSSSEYIMLNFDKDCQVLFGLTAAAIVKHYVSWWLRERRHD
RFELVGTISQVWIYPFKSCRGILVDKAECAKLGLKVDGCKDRHWMLTRSNGRFLSQRQAP
KMALISVSILDDTVKLNAPGKESFLLPKNPVTQRSKLKECCVWDAKVEGIDCGDDVALWV
SDFLSMPGLRVVHYAHDLTSRNFINEIKPWSTSAVEEDSTGYADWGSYLFLTVSSLEKLN
KHLQRKVTMRSFRPNIVIDGTDAFDEDNWEEIRIGESVQMRCLDGCSSEHGTSFLLASST
R*
>TRINITY_DN58011_c3_g2::TRINITY_DN58011_c3_g2_i2::g.28562::m.28562 TRINITY_DN58011_c3_g2::TRINITY_DN58011_c3_g2_i2::g.28562  ORF type:5prime_partial len:362 (+) TRINITY_DN58011_c3_g2_i2:3-1088(+)
YIYGTEMSTTRIEDEFPPQSSSSEYIMLNFDKDCQVLFGLTAAAIVKHYVSWWLRERRHD
RFELVGTISQVWIYPFKSCRGILVDKAECAKLGLKVDGCKDRHWMLTRSNGRFLSQRQAP
KMALISVSILDDTVKLNAPGKESFLLPKNPVTQRSKLKECCVWDAKVEGIDCGDDVALWV
SDFLSMPGLRVVHYAHDLTSRNFINEIKPWSTSAVEEDSTGYADWGSYLFLTVSSLEKLN
KHLQRKVTMRSFRPNIVIDGTDAFDEDNWEEIRIGESVQMRCLDGCSRCILTTVDPDTGV
KSEDGEPLKTIKRLRSIPPYNKFGEAVLGINTAPDVCGTIAIGDPVYAIRKKKLPQAHSM
F*
>TRINITY_DN58011_c3_g2::TRINITY_DN58011_c3_g2_i3::g.28563::m.28563 TRINITY_DN58011_c3_g2::TRINITY_DN58011_c3_g2_i3::g.28563  ORF type:5prime_partial len:289 (+) TRINITY_DN58011_c3_g2_i3:3-869(+)
YIYGTEMSTTRIEDEFPPQSSSSEYIMLNFDKDCQVLFGLTAAAIVKHYVSWWLRERRHD
RFELVGTISQVWIYPFKSCRGILVDKAECAKLGLKVDGCKDRHWMLTRSNGRFLSQRQAP
KMALISVSILDDTVKLNAPGKESFLLPKNPVTQRSKLKECCVWDAKVEGIDCGDDVALWV
SDFLSMPGLRVVHYAHDLTSRNFINEIKPWSTSAVEEDSTGYADWGSYLFLTVSSLEKLN
KHLQRKVTMRSFRPNIVIDGTDAFDEDNWEEIRIGESVQMRCLDGCSR*
>TRINITY_DN58013_c9_g6::TRINITY_DN58013_c9_g6_i1::g.28588::m.28588 TRINITY_DN58013_c9_g6::TRINITY_DN58013_c9_g6_i1::g.28588  ORF type:5prime_partial len:138 (+) TRINITY_DN58013_c9_g6_i1:2-415(+)
DNAEMYGFSDFLLSNMHTVYNTNQNSSTVVDMSMFFNEQRVHEFYTYEGSTTTPRCHESV
RWILLRKPIHVTEIAWFQLTIIKSFGDFDAQVGNYRTSQPLHGRVVEANFVPAAPTIRTI
TAIQRRMTANYWRTSYI*
>TRINITY_DN58013_c9_g6::TRINITY_DN58013_c9_g6_i2::g.28589::m.28589 TRINITY_DN58013_c9_g6::TRINITY_DN58013_c9_g6_i2::g.28589  ORF type:complete len:126 (+) TRINITY_DN58013_c9_g6_i2:37-414(+)
MTLNIQTVLPDQNSSTVVDMSMFFNEQRVHEFYTYEGSTTTPRCHESVRWILLRKPIHVT
EIAWFQLTIIKSFGDFDAQVGNYRTSQPLHGRVVEANFVPAAPTIRTITAIQRRMTANYW
RTSYI*
>TRINITY_DN58016_c1_g2::TRINITY_DN58016_c1_g2_i1::g.28647::m.28647 TRINITY_DN58016_c1_g2::TRINITY_DN58016_c1_g2_i1::g.28647  ORF type:5prime_partial len:491 (+) TRINITY_DN58016_c1_g2_i1:3-1475(+)
ALFGGVLNDKFGRKFTTIVASIVFTIGAILLAAAVNVEMLIAGRAILGMGIGLASMTVPV
YIAECAPSHLRGRLVTLNNLFITGGQFIASLVDGVFSYDREHGWRYMLGLAAVPSIVQFI
GFFFLPESPRWLVANGREDEARAVLQTIRGDADIEMEMKEVIMSVEEDNREKEIAGSNVF
MKIMRTPAVRKALFVGCGLQFFQQLSGINTVMYYSATIIKMSGIRSESTAIWLAAGTAFI
NFVFTIVALWLVERIGRKRLIIGSLSGVLVSLVVLAVGFQLAAYNSPPVTVKPGFEAECN
NYNWCEACIENTDCGFCYNDFGNGLVNGSCLPIDGDDSSHSTVGRCNATTGEEEDIIFAY
QYCPTDYSWMGVMGLGLYLMAFAPGMGPMPWTINSEIYPLWARSTGNSLATATNWLCNLL
VSMSFLTLTETITKYGTYWLFVGIVLLGILFMSLTLPETKGTKLEEVETLFSQPFCRCPG
SSSQRQDHNS*
>TRINITY_DN58016_c1_g2::TRINITY_DN58016_c1_g2_i3::g.28648::m.28648 TRINITY_DN58016_c1_g2::TRINITY_DN58016_c1_g2_i3::g.28648  ORF type:5prime_partial len:590 (+) TRINITY_DN58016_c1_g2_i3:1-1770(+)
GRDRSTMSSIEYNTNSIDGDSSGEGNVQMSSETHNTTMEQKTPRFVYVLSFFSAIGGFLF
GYDTGVVSGAMLLLKDRFNLSSLMEEVIVSVTIGFAFLFALFGGVLNDKFGRKFTTIVAS
IVFTIGAILLAAAVNVEMLIAGRAILGMGIGLASMTVPVYIAECAPSHLRGRLVTLNNLF
ITGGQFIASLVDGVFSYDREHGWRYMLGLAAVPSIVQFIGFFFLPESPRWLVANGREDEA
RAVLQTIRGDADIEMEMKEVIMSVEEDNREKEIAGSNVFMKIMRTPAVRKALFVGCGLQF
FQQLSGINTVMYYSATIIKMSGIRSESTAIWLAAGTAFINFVFTIVALWLVERIGRKRLI
IGSLSGVLVSLVVLAVGFQLAAYNSPPVTVKPGFEAECNNYNWCEACIENTDCGFCYNDF
GNGLVNGSCLPIDGDDSSHSTVGRCNATTGEEEDIIFAYQYCPTDYSWMGVMGLGLYLMA
FAPGMGPMPWTINSEIYPLWARSTGNSLATATNWLCNLLVSMSFLTLTETITKYGTYWLF
VGIVLLGILFMSLTLPETKGTKLEEVETLFSQPFCRCPGSSSQRQDHNS*
>TRINITY_DN58017_c5_g1::TRINITY_DN58017_c5_g1_i1::g.28617::m.28617 TRINITY_DN58017_c5_g1::TRINITY_DN58017_c5_g1_i1::g.28617  ORF type:5prime_partial len:330 (+) TRINITY_DN58017_c5_g1_i1:1-990(+)
GQSHPHSCADIYESNIMKASGTYTIYNRQNQPYQVYCEFHRGYGYTFVSPLTTVQVNIDD
LHTDASHILVRDVRTDGSQYEAVISQIAKYQQRNLSIQYNAHTGYNGIQNSKMTPYLYIG
LIPINGVSHKGDVQGYSVNGHDVTFVNCDGNPNSYFAFLFNQNHLTPTNYHNTDSSLLHQ
WVDRATVVQQGQHLPSNFFSFFEVHMGGCGAFGIPALFPHVTGAALGLRYDITCPMPEDI
IHGTTASAGNHYGSTVTYTCDVGYTILKGDATRLCSETGKWIGMQPTCGEFPCDSQPCQN
GGLCFEVENSQYICECQDGFVGTLCETRQ*
>TRINITY_DN5801_c0_g1::TRINITY_DN5801_c0_g1_i1::g.34147::m.34147 TRINITY_DN5801_c0_g1::TRINITY_DN5801_c0_g1_i1::g.34147  ORF type:internal len:110 (+) TRINITY_DN5801_c0_g1_i1:3-329(+)
CWCFVTPVTLFATFLIMCYQYEPPAYDGYSYPLTAIVFGNILAAIPIIPLPISMIYELWK
AEGTLMERVRYLLRPAADWGPRVSQLKEGYTDSYSMNSSSVMDTVKQNL
>TRINITY_DN58021_c3_g1::TRINITY_DN58021_c3_g1_i1::g.28653::m.28653 TRINITY_DN58021_c3_g1::TRINITY_DN58021_c3_g1_i1::g.28653  ORF type:complete len:102 (+) TRINITY_DN58021_c3_g1_i1:20-325(+)
MKVTQKFGLDNLKCTIKHTHTPVSYTHLDVYKRQDQDISDIEGSVVEPDGRPIFDLGQLQ
LSEYCKQQLEVHCPTGWTCCNSGINIYCKALEIIENDAMQH*
>TRINITY_DN58021_c3_g1::TRINITY_DN58021_c3_g1_i2::g.28654::m.28654 TRINITY_DN58021_c3_g1::TRINITY_DN58021_c3_g1_i2::g.28654  ORF type:complete len:102 (+) TRINITY_DN58021_c3_g1_i2:20-325(+)
MKVTQKFGLDNLKCTIKHTHTPVSYTHLDVYKRQDQDISDIEGSVVEPDGRPIFDLGQLQ
LSEYCKQQLEVHCPTGWTCCNSGINIYCKALEIIENDAMQH*
>TRINITY_DN58022_c0_g1::TRINITY_DN58022_c0_g1_i1::g.28550::m.28550 TRINITY_DN58022_c0_g1::TRINITY_DN58022_c0_g1_i1::g.28550  ORF type:5prime_partial len:714 (+) TRINITY_DN58022_c0_g1_i1:3-2144(+)
GIDGLKGPQGPQGIQGPPGVQLQKDCLCVKLPIIDNFQPNASVVNYALGSAVNLTCGSNS
DPSAVVTWTTPDDVKCLTKTHTGPSLVLPFLQPSQLGTYKCTATNKYGTDSKTVTLQSNV
TGALDCNFENRNMCLWKNTNADNADWAIETGPTSTSGTGPNTDHTLGSNSGHYIYMESSI
GKSGDNTTLVSPQLPASTGSCFVIWYHMNGGDVGSLSVETRTCTGVTHNVIRLRNDQGVS
WHEAQLQLPAINTAHTIAITAEHGPGVQGDTAVDDIRYYPGNCKANLNLVGPSDVNINAP
VHQPLDLDCSVTGYPPATFSWQKVGGCTSYTVTGNKLLVTNYTQTGDAGTYVCTASNGPG
SNITKTFHVVVNNTDANGAVIRDICSFENGLCGWKQDNSDLFEWNVQSGTTQSQETGPDN
DHTLGSNSGKYLYIEASSPRKPADFAIMRSHTMRANNSACFTFYYTMNGAETGNLQVFVE
DLCTHKRTELFSKSGHQGLGWYLASVHIPSSIVPNDYNILVRADIGSSYHGDTAVDDFFI
KDESCVATQYDCDFEKGFCSWSQSRTDKFDWTRKSGRTDTTGTGPSGDHTFKNGTGSYAY
IESSSPRNRFDAADLVSPTLPAGEEYCFNVAVSMIGTGIGTVDIKLKSTVNGSQPLSIYK
RAGGHTPPEWDVVRVGIPAQKTDFKVVIEATVGSDYHGDLAIDDIKLEHNTCH*
>TRINITY_DN58022_c0_g1::TRINITY_DN58022_c0_g1_i2::g.28551::m.28551 TRINITY_DN58022_c0_g1::TRINITY_DN58022_c0_g1_i2::g.28551  ORF type:complete len:140 (+) TRINITY_DN58022_c0_g1_i2:187-606(+)
MSSNTESSNTGPNGDHTDPSGNGYYLYTEGSKPRVQGDKADLISPMLQAGIDYCFHLATN
MYGDSMGSIAVLLESVTQGITPFTLVKYSQNDITPTWTPRDINIPSQKHNFTIVIEGVIG
SDFASDAAIDDVRIKVGRC*
>TRINITY_DN58022_c0_g1::TRINITY_DN58022_c0_g1_i4::g.28552::m.28552 TRINITY_DN58022_c0_g1::TRINITY_DN58022_c0_g1_i4::g.28552  ORF type:5prime_partial len:713 (+) TRINITY_DN58022_c0_g1_i4:3-2141(+)
GIDGLKGPQGPQGIQGPPGVQLQKDCLCVKLPIIDNFQPNASVVNYALGSAVNLTCGSNS
DPSAVVTWTTPDDVKCLTKTHTGPSLVLPFLQPSQLGTYKCTATNKYGTDSKTVTLQSNV
TGALDCNFENRNMCLWKNTNADNADWAIETGPTSTSGTGPNTDHTLGSNSGHYIYMESSI
GKSGDNTTLVSPQLPASTGSCFVIWYHMNGGDVGSLSVETRTCTGVTHNVIRLRNDQGVS
WHEAQLQLPAINTAHTIAITAEHGPGVQGDTAVDDIRYYPGNCKANLNLVGPSDVNINAP
VHQPLDLDCSVTGYPPATFSWQKVGGCTSYTVTGNKLLVTNYTQTGDAGTYVCTASNGPG
SNITKTFHVVVNNTDANGAVIRDICSFENGLCGWKQDNSDLFEWNVQSGTTQSQETGPDN
DHTLGSNSGKYLYIEASSPRKPADFAIMRSHTMRANNSACFTFYYTMNGAETGNLQVFVE
DLCTHKRTELFSKSGHQGLGWYLASVHIPSSIVPNDYNILVRADIGSSYHGDTAVDDFFI
KDESCVASAIDCDFDKSLCQWTQSATDDFDWSRMSSNTESSNTGPNGDHTDPSGNGYYLY
TEGSKPRVQGDKADLISPMLQAGIDYCFHLATNMYGDSMGSIAVLLESVTQGITPFTLVK
YSQNDITPTWTPRDINIPSQKHNFTIVIEGVIGSDFASDAAIDDVRIKVGRC*
>TRINITY_DN58022_c0_g1::TRINITY_DN58022_c0_g1_i5::g.28553::m.28553 TRINITY_DN58022_c0_g1::TRINITY_DN58022_c0_g1_i5::g.28553  ORF type:5prime_partial len:654 (+) TRINITY_DN58022_c0_g1_i5:3-1964(+)
GIDGLKGPQGPQGIQGPPGVQLQKDCLCVKLPIIDNFQPNASVVNYALGSAVNLTCGSNS
DPSAVVTWTTPDDVKCLTKTHTGPSLVLPFLQPSQLGTYKCTATNKYGTDSKTVTLQSNV
TGALDCNFENRNMCLWKNTNADNADWAIETGPTSTSGTGPNTDHTLGSNSGHYIYMESSI
GKSGDNTTLVSPQLPASTGSCFVIWYHMNGGDVGSLSVETRTCTGVTHNVIRLRNDQGVS
WHEAQLQLPAINTAHTIAITAEHGPGVQGDTAVDDIRYYPGNCKANLNLVGPSDVNINAP
VHQPLDLDCSVTGYPPATFSWQKVGGCTSYTVTGNKLLVTNYTQTGDAGTYVCTASNGPG
SNITKTFHVVVNNTDANGAVIRDICSFENGLCGWKQDNSDLFEWNVQSGTTQSQETGPDN
DHTLGSNSGKYLYIEASSPRKPADFAIMRSHTMRANNSACFTFYYTMNGAETGNLQVFVE
DLCTHKRTELFSKSGHQGLGWYLASVHIPSSIVPNDYNILVRADIGSSYHGDTAVDDFFI
KDESCVATQYDCDFEKGFCSWSQSRTDKFDWTRKSGRTDTTGTGPSGDHTFKNGTGSYAY
IESSSPRNRFDAADLVSPTLPAGEEYCFNVAVSMIGTGIGTVDIKLNVMVLKH*
>TRINITY_DN58023_c0_g1::TRINITY_DN58023_c0_g1_i1::g.28657::m.28657 TRINITY_DN58023_c0_g1::TRINITY_DN58023_c0_g1_i1::g.28657  ORF type:5prime_partial len:389 (+) TRINITY_DN58023_c0_g1_i1:3-1169(+)
FLCQISDKANTTLHIMALADLFSLKHFEFLYVITLCFVVYSIAVSSIYIYVTCVAILYMC
LKVIRQKSTGHIEVKGQGIFITGCDTGFGHDLARRLDTLGFTVFAGCLHPEGKGAMKLKS
ESSKSVHIVPLDVGTDDSLQEAHEYVVKHMPKSGFWGIVSNAGFNVMGDVELCTLNLYHK
AMNVNYYGAIRTIRQFLYLVRKSKGRVVVVSSVKGRSSWPADSAYHVTKHGLETMSDSLR
LEMVKFGVKVSIVEPGAFANATECQNEEVFKRYREEAEEMWENASDDVRSTYGKEYLTGT
IDDQVKNLKDMPSAKTTKPVIDALEDALTSERPHTRYLVDGGTGFLDIHTTIARYYDVMP
TWLSDWIIVKLTKCDRFPDYTKATKKQD*
>TRINITY_DN58023_c0_g1::TRINITY_DN58023_c0_g1_i2::g.28658::m.28658 TRINITY_DN58023_c0_g1::TRINITY_DN58023_c0_g1_i2::g.28658  ORF type:internal len:152 (+) TRINITY_DN58023_c0_g1_i2:2-454(+)
HDLARRLDTLGFTVFAGCLHPEGKGAMKLKSESSKSVHIVPLDVGTDDSLQEAHEYVVKH
MPKSGFWGIVSNAGFNVMGDVELCTLNLYHKAMNVNYYGAIRTIRQFLYLVRKSKGRVVV
VSSVKGRSSWPADSAYHVTKHGLETMSDSLR
>TRINITY_DN58024_c0_g1::TRINITY_DN58024_c0_g1_i1::g.28590::m.28590 TRINITY_DN58024_c0_g1::TRINITY_DN58024_c0_g1_i1::g.28590  ORF type:complete len:325 (+) TRINITY_DN58024_c0_g1_i1:165-1139(+)
MKNVIRFTVGAGGLVICLYFVTQIFSEKNSHIHERLATGIQTVLQSKDIYSGSKDGVPSV
DIKSLKYKNETEHFVNSLKLKYGPISYSGVIPTDTHLTPEEEIRYRACIKNGPKDRAQNG
SKFWGKAEHIRRTHHTYLKKEDAVLLEVGGNKGDDASEFVKLYNPRYIILEPLEEYAKIL
RDKFAANPRVTVVNLGLGEKNEVVMVKIEGNNACATSKFSGAGGETPLYVVNATEFLMKI
GLGVFDVDLMSMNCEGCEFEALEAILSTSLVKHFKNIQFATHSTIKGLPRPIERYCKIQE
LLARTHRPTYQYRFIWESWRRRDL*
>TRINITY_DN58024_c0_g1::TRINITY_DN58024_c0_g1_i2::g.28591::m.28591 TRINITY_DN58024_c0_g1::TRINITY_DN58024_c0_g1_i2::g.28591  ORF type:complete len:325 (+) TRINITY_DN58024_c0_g1_i2:117-1091(+)
MKNVIRFTVGAGGLVICLYFVTQIFSEKNSHIHERLATGIQTVLQSKDIYSGSKDGVPSV
DIKSLKYKNETEHFVNSLKLKYGPISYSGVIPTDTHLTPEEEIRYRACIKNGPKDRAQNG
SKFWGKAEHIRRTHHTYLKKEDAVLLEVGGNKGDDASEFVKLYNPRYIILEPLEEYAKIL
RDKFAANPRVTVVNLGLGEKNEVVMVKIEGNNACATSKFSGAGGETPLYVVNATEFLMKI
GLGVFDVDLMSMNCEGCEFEALEAILSTSLVKHFKNIQFATHSTIKGLPRPIERYCKIQE
LLARTHRPTYQYRFIWESWRRRDL*
>TRINITY_DN58024_c0_g1::TRINITY_DN58024_c0_g1_i3::g.28592::m.28592 TRINITY_DN58024_c0_g1::TRINITY_DN58024_c0_g1_i3::g.28592  ORF type:complete len:325 (+) TRINITY_DN58024_c0_g1_i3:126-1100(+)
MKNVIRFTVGAGGLVICLYFVTQIFSEKNSHIHERLATGIQTVLQSKDIYSGSKDGVPSV
DIKSLKYKNETEHFVNSLKLKYGPISYSGVIPTDTHLTPEEEIRYRACIKNGPKDRAQNG
SKFWGKAEHIRRTHHTYLKKEDAVLLEVGGNKGDDASEFVKLYNPRYIILEPLEEYAKIL
RDKFAANPRVTVVNLGLGEKNEVVMVKIEGNNACATSKFSGAGGETPLYVVNATEFLMKI
GLGVFDVDLMSMNCEGCEFEALEAILSTSLVKHFKNIQFATHSTIKGLPRPIERYCKIQE
LLARTHRPTYQYRFIWESWRRRDL*
>TRINITY_DN58026_c6_g4::TRINITY_DN58026_c6_g4_i6::g.28544::m.28544 TRINITY_DN58026_c6_g4::TRINITY_DN58026_c6_g4_i6::g.28544  ORF type:internal len:136 (+) TRINITY_DN58026_c6_g4_i6:2-406(+)
EPGMLSWYMKCETGMLSWYMKCETGMLLWYIKCEPGMLSWYIKCEPGMLLWYMKCEPGML
SWYIKSETGMLSWYIKCETGMLSWYIKCEIGMLSWYIKFEPGMLSWYIKSETGMLSWYIK
CETGMLSWYIKFEPG
>TRINITY_DN58027_c4_g3::TRINITY_DN58027_c4_g3_i1::g.28575::m.28575 TRINITY_DN58027_c4_g3::TRINITY_DN58027_c4_g3_i1::g.28575  ORF type:internal len:275 (+) TRINITY_DN58027_c4_g3_i1:1-822(+)
ILLLQAKTNRKKFREYFESWTGSILNEAGGASLQFEDPLDNQTVLDARFIRRLMLRVLEI
LYYEEKWEKLVDIALRFSALTNDRYAEQIVPLLVQAQRRLTEGIQDLGGKIPPQPHYLQL
MSKLNSVITARTYLTQQLELVMDKTNRAPVPPGAGIDPLGHGLYTSKDALKNISVPLDVP
YSLSVLYEAFDKSQYTSRALQHSRKLMILYLANQQNMSEGALSRQPSRVDFIPNTARPQP
TMPPDISREEYLDPSDVQTAPIPRSQIGTVITSY
>TRINITY_DN58027_c5_g1::TRINITY_DN58027_c5_g1_i1::g.28577::m.28577 TRINITY_DN58027_c5_g1::TRINITY_DN58027_c5_g1_i1::g.28577  ORF type:5prime_partial len:126 (+) TRINITY_DN58027_c5_g1_i1:3-380(+)
AGMIPPQYKQSYLQDEIREHLASQRNKDQDYLTDHEDELETLETGTDSPPQIDQIYDKVV
REKGELHETNMFGFKILRSPLEMENTPEKSYFAEVVDKTKSIDSVSEKSESNVENKNTGN
KEKEK*
>TRINITY_DN58027_c5_g7::TRINITY_DN58027_c5_g7_i1::g.28578::m.28578 TRINITY_DN58027_c5_g7::TRINITY_DN58027_c5_g7_i1::g.28578  ORF type:internal len:142 (+) TRINITY_DN58027_c5_g7_i1:1-423(+)
QDSGVTINLLSEDAGENIYIKKYNSRGFELSSGLKISGPCVFFPRSFLSWKVSGLGEVNA
NSLALFSMITPKLDLLVLGTGVHGEKIDPGVLKFLREKKINFEILTTEHAIATFNFLNME
QRWVAAGMIPPQYKQSYLQDE
>TRINITY_DN58032_c1_g1::TRINITY_DN58032_c1_g1_i1::g.28554::m.28554 TRINITY_DN58032_c1_g1::TRINITY_DN58032_c1_g1_i1::g.28554  ORF type:5prime_partial len:433 (+) TRINITY_DN58032_c1_g1_i1:1-1299(+)
YDDDFDVVNTGRPTPRIDLKTAVNQTPRKDVKDDVPKPSPRVTVRKDGSKGKSLSTKSKD
KLPDPKSLKDWIHCTSKGCFFYEEDEIVTHVYNLKLTEDSTVFLSAYPIQEPACLSLPGM
EPVDTALYVFDNRGKLVTFAEERDIKGKYGVKCELSAGEYQVLPYTTGCRFKLRSADLQD
HVKEAKLVKRDKEDKIAITSAFRRALEDIFDLCDLDNNGTMSKDEFNWFNLRTSGEELGE
DEWEVVEERTSLEDGEITKAGFIELNVMEAEDANGDVEDLWITLNSMGLNKALIMDEACP
FRLDVYVEESGRRKPSLKVTGIESLDKKEFVQEICLSAIEKASDPVKIRNMKDLYMYTYR
SEFRATIVIDNRSRSSVSMEVDCSKSKNVASNREGLDHTFDIDPQQTAIAHHLMPKSELN
DWTVNCTETIHK*
>TRINITY_DN58032_c2_g1::TRINITY_DN58032_c2_g1_i1::g.28555::m.28555 TRINITY_DN58032_c2_g1::TRINITY_DN58032_c2_g1_i1::g.28555  ORF type:complete len:276 (+) TRINITY_DN58032_c2_g1_i1:68-895(+)
MHDFIFRFELSGEMKSACQTLATYLEDSTMIQTKQLNASLNVIQAEWFKVSSSKLADAHQ
VEDYLSCFNEICKRTLEYIVNMQDSNGNTAIHYAVSNCNFEIVNLLLDTGTCDLNKMNKA
GYTAVIMATLASIVTQRQEEVVQRLFSMGNVNSKAAKDGQTALMFAVRQGRTEMVKMLLD
TGADTNIQDDEGSTALMCASEHGHTEIIKMLLNTPGCEATISDNDGSTALSIAMEAGHKD
AGVLLYAHVNFGPGQSAAPVKKTRKSSNSSPLPST*
>TRINITY_DN58032_c2_g1::TRINITY_DN58032_c2_g1_i2::g.28556::m.28556 TRINITY_DN58032_c2_g1::TRINITY_DN58032_c2_g1_i2::g.28556  ORF type:5prime_partial len:447 (+) TRINITY_DN58032_c2_g1_i2:3-1343(+)
IVQDGAGSPTATVTESSFRSGEGSPQREMYSRSDDSGLSSTGSGSSSSSSEVISKTVSSS
SQFSEDISPSGTLKSIMKKSQSDPGGQKRGITFAETVVGGETDDDSASSEDSEEDCEDEE
EVEESGSRGTTSDDSDSSYDEGCYDSREGSIIYKCKDDEAIANGIPGAKMFDQNIRETFE
LSGEMKSACQTLATYLEDSTMIQTKQLNASLNVIQAEWFKVSSSKLADAHQVEDYLSCFN
EICKRTLEYIVNMQDSNGNTAIHYAVSNCNFEIVNLLLDTGTCDLNKMNKAGYTAVIMAT
LASIVTQRQEEVVQRLFSMGNVNSKAAKDGQTALMFAVRQGRTEMVKMLLDTGADTNIQD
DEGSTALMCASEHGHTEIIKMLLNTPGCEATISDNDGSTALSIAMEAGHKDAGVLLYAHV
NFGPGQSAAPVKKTRKSSNSSPLPST*
>TRINITY_DN58032_c2_g1::TRINITY_DN58032_c2_g1_i3::g.28557::m.28557 TRINITY_DN58032_c2_g1::TRINITY_DN58032_c2_g1_i3::g.28557  ORF type:5prime_partial len:360 (+) TRINITY_DN58032_c2_g1_i3:3-1082(+)
IVQDGAGSPTATVTESSFRSGEGSPQREMYSRSDDSGLSSTGSGSSSSSSEVISKTVSSS
SQFSEDISPSGTLKSIMKKSQSDPGGQKRGITFAETVVGGSRQRRFELSGEMKSACQTLA
TYLEDSTMIQTKQLNASLNVIQAEWFKVSSSKLADAHQVEDYLSCFNEICKRTLEYIVNM
QDSNGNTAIHYAVSNCNFEIVNLLLDTGTCDLNKMNKAGYTAVIMATLASIVTQRQEEVV
QRLFSMGNVNSKAAKDGQTALMFAVRQGRTEMVKMLLDTGADTNIQDDEGSTALMCASEH
GHTEIIKMLLNTPGCEATISDNDGSTALSIAMEAGHKDAGVLLYAHVNFGPGQSAQTRF*
>TRINITY_DN58032_c2_g1::TRINITY_DN58032_c2_g1_i4::g.28558::m.28558 TRINITY_DN58032_c2_g1::TRINITY_DN58032_c2_g1_i4::g.28558  ORF type:5prime_partial len:374 (+) TRINITY_DN58032_c2_g1_i4:3-1124(+)
IVQDGAGSPTATVTESSFRSGEGSPQREMYSRSDDSGLSSTGSGSSSSSSEVISKTVSSS
SQFSEDISPSGTLKSIMKKSQSDPGGQKRGITFAETVVGGSRQRRFELSGEMKSACQTLA
TYLEDSTMIQTKQLNASLNVIQAEWFKVSSSKLADAHQVEDYLSCFNEICKRTLEYIVNM
QDSNGNTAIHYAVSNCNFEIVNLLLDTGTCDLNKMNKAGYTAVIMATLASIVTQRQEEVV
QRLFSMGNVNSKAAKDGQTALMFAVRQGRTEMVKMLLDTGADTNIQDDEGSTALMCASEH
GHTEIIKMLLNTPGCEATISDNDGSTALSIAMEAGHKDAGVLLYAHVNFGPGQSAAPVKK
TRKSSNSSPLPST*
>TRINITY_DN58032_c2_g1::TRINITY_DN58032_c2_g1_i5::g.28559::m.28559 TRINITY_DN58032_c2_g1::TRINITY_DN58032_c2_g1_i5::g.28559  ORF type:5prime_partial len:433 (+) TRINITY_DN58032_c2_g1_i5:3-1301(+)
IVQDGAGSPTATVTESSFRSGEGSPQREMYSRSDDSGLSSTGSGSSSSSSEVISKTVSSS
SQFSEDISPSGTLKSIMKKSQSDPGGQKRGITFAETVVGGETDDDSASSEDSEEDCEDEE
EVEESGSRGTTSDDSDSSYDEGCYDSREGSIIYKCKDDEAIANGIPGAKMFDQNIRETFE
LSGEMKSACQTLATYLEDSTMIQTKQLNASLNVIQAEWFKVSSSKLADAHQVEDYLSCFN
EICKRTLEYIVNMQDSNGNTAIHYAVSNCNFEIVNLLLDTGTCDLNKMNKAGYTAVIMAT
LASIVTQRQEEVVQRLFSMGNVNSKAAKDGQTALMFAVRQGRTEMVKMLLDTGADTNIQD
DEGSTALMCASEHGHTEIIKMLLNTPGCEATISDNDGSTALSIAMEAGHKDAGVLLYAHV
NFGPGQSAQTRF*
>TRINITY_DN58032_c2_g1::TRINITY_DN58032_c2_g1_i6::g.28560::m.28560 TRINITY_DN58032_c2_g1::TRINITY_DN58032_c2_g1_i6::g.28560  ORF type:complete len:262 (+) TRINITY_DN58032_c2_g1_i6:68-853(+)
MHDFIFRFELSGEMKSACQTLATYLEDSTMIQTKQLNASLNVIQAEWFKVSSSKLADAHQ
VEDYLSCFNEICKRTLEYIVNMQDSNGNTAIHYAVSNCNFEIVNLLLDTGTCDLNKMNKA
GYTAVIMATLASIVTQRQEEVVQRLFSMGNVNSKAAKDGQTALMFAVRQGRTEMVKMLLD
TGADTNIQDDEGSTALMCASEHGHTEIIKMLLNTPGCEATISDNDGSTALSIAMEAGHKD
AGVLLYAHVNFGPGQSAQTRF*
>TRINITY_DN58033_c7_g1::TRINITY_DN58033_c7_g1_i1::g.28623::m.28623 TRINITY_DN58033_c7_g1::TRINITY_DN58033_c7_g1_i1::g.28623  ORF type:complete len:100 (+) TRINITY_DN58033_c7_g1_i1:1595-1894(+)
MYGERGSPCLQPLPILKKDEIFPPWVTANVAFLYRTWTHFIIDIPKPKYCITLWIKVHDN
ESNAFSKSTNKSNPAKLCSSFVYIFVNFSLIAILYNPIL*
>TRINITY_DN58033_c7_g1::TRINITY_DN58033_c7_g1_i4::g.28624::m.28624 TRINITY_DN58033_c7_g1::TRINITY_DN58033_c7_g1_i4::g.28624  ORF type:complete len:100 (+) TRINITY_DN58033_c7_g1_i4:1595-1894(+)
MYGERGSPCLQPLPILKKDEIFPPWVTANVAFLYRTWTHFIIDIPKPKYCITLWIKVHDN
ESNAFSKSTNKSNPAKLCSSFVYIFVNFSLIAILYNPIL*
>TRINITY_DN58033_c7_g2::TRINITY_DN58033_c7_g2_i1::g.28625::m.28625 TRINITY_DN58033_c7_g2::TRINITY_DN58033_c7_g2_i1::g.28625  ORF type:5prime_partial len:164 (+) TRINITY_DN58033_c7_g2_i1:1-492(+)
NSLASESVTKESRRFPRVTLCDFQIRQLQNIQDYTVQCVLPINLFNEKIFTFLWFWFVLV
AIVTCASFLIWVWRSVFRRNRVTVVKKYLKISDKLQHPGDKKLCKKFADQYLRDDGIFLL
RIVGKNSNDILLTDLVTKMWELYCQKPMIRKEKEGEDNGETYA*
>TRINITY_DN58037_c8_g5::TRINITY_DN58037_c8_g5_i1::g.28574::m.28574 TRINITY_DN58037_c8_g5::TRINITY_DN58037_c8_g5_i1::g.28574  ORF type:complete len:213 (+) TRINITY_DN58037_c8_g5_i1:76-714(+)
MENLCVLLLAMCLAIFVNCKNDEGELKIEVLSKVSEECKRKTQKHDLVTMHYTGYLENGS
KFDSSLDRNEPFQFQLGIGQVIKGWEDGLLDMCPGEKRKLVIPPNLAYGDKGAGDDIPPG
STLVFDVELVHTADGPVPPNVFKEIDIDNDKALTFDEVSAYMLNQAKTHGQPVEPDSDEH
KNIVQTIFDHEDKDKDGVISHNEFSGPKHDEL*
>TRINITY_DN58038_c8_g1::TRINITY_DN58038_c8_g1_i2::g.28611::m.28611 TRINITY_DN58038_c8_g1::TRINITY_DN58038_c8_g1_i2::g.28611  ORF type:complete len:113 (+) TRINITY_DN58038_c8_g1_i2:248-586(+)
MVVEKLTKNISESSVHLLPVERFRPSWVSFFYESNILNFTINCGQMILSCLKRRNIWKQQ
SINTDSMKLSVFCCNFFSIQLYFIEYSDVDFKIMLMLEYYGASENFNKIYAF*
>TRINITY_DN58040_c0_g1::TRINITY_DN58040_c0_g1_i1::g.28600::m.28600 TRINITY_DN58040_c0_g1::TRINITY_DN58040_c0_g1_i1::g.28600  ORF type:complete len:215 (+) TRINITY_DN58040_c0_g1_i1:26-646(+)
MSTIYDVGAFPSKKFVYNSKPPRDAYPGTLFGVADNELVAERLKGSMAFSGFVGFSAGPF
YSILFKGVDPFVMNVKNYQFITSSTVKFGFYGVFTGAMYALGVTAASKARGDKDGPLNHF
VGGFAAASVPAYLRSSVKTFCMGGFYAGLFLALFKHWYMEGREFLNLVTHRPELTGHCRY
PEMYIVQVDTSLLKKEAKAKALESSL*
>TRINITY_DN58040_c0_g1::TRINITY_DN58040_c0_g1_i2::g.28601::m.28601 TRINITY_DN58040_c0_g1::TRINITY_DN58040_c0_g1_i2::g.28601  ORF type:complete len:215 (+) TRINITY_DN58040_c0_g1_i2:26-646(+)
MSTIYDVGAFPSKKFVYNSKPPRDAYPGTLFGVADNELVAERLKGSMAFSGFVGFSAGPF
YSILFKGVDPFVMNVKNYQFITSSTVKFGFYGVFTGAMYALGVTAASKARGDKDGPLNHF
VGGFAAASVPAYLRSSVKTFCMGGFYAGLFLALFKHWYMEGREFLNLVTHRPELTGHCRY
PEMYIVQVDTSLLKKEAKAKALESSL*
>TRINITY_DN58043_c9_g1::TRINITY_DN58043_c9_g1_i1::g.28596::m.28596 TRINITY_DN58043_c9_g1::TRINITY_DN58043_c9_g1_i1::g.28596  ORF type:5prime_partial len:665 (+) TRINITY_DN58043_c9_g1_i1:2-1996(+)
QDLQGLLKAKDELIRKLQRQLAEKDEDIVQLRSQLDKFQSVLPKALLGPRRVRAQGISAE
PQTARSLQDYATNNSLQKHNKSNSSKELIKRAILDNDFMKNLELGQIQDIVECMYPVDYT
RGSLIIKEGDVGSLVYVMEEGKVEVSKGNTKLCNMGPEKVFGELAILYNCTRTASVKAVT
ACKLWAIDRPCFQSIMMRSGLLRQREHKEFLKSVPTFKNLPEETLSKVADVLEETHYSNG
ECIIRQGARGDTFYIISKGKVKVTKKTSKGADDQLIRYLQRGEFFGERALQGEDIRTASI
VASDPDGVDCLVLDRESYTQLISNLDDFQRNYEDEEVVSGVDADFAKLKLGDLSIVTTLG
VGGFGRVELVQINNDNSKTFALKVMRKHHIVETRQQEHIMNEKKIMSTSRSEFIVRLHRT
FKDRKYLYMLLEVCLGGELWTVLRDKTSFEDTTTRFYTGCVLEAFSYLHSKGIVYRDLKP
ENLLLDSHGYAKLVDFGFAKRVGLGRKTWTFCGTPEYVAPEVILNKGHDITADYWSLGIL
MFELLTGSPPFSGQDPMKTYNVILKGIDTIEFPRKITKNATNLIKKLCRDVPTDRLGFGR
GGIREIQKHKWFEGFNWEGLRKRTLNAPILPKIKSSVDTSNFDDYPEDEVSPPPDDLTGW
DRDF*
>TRINITY_DN58046_c4_g1::TRINITY_DN58046_c4_g1_i1::g.28645::m.28645 TRINITY_DN58046_c4_g1::TRINITY_DN58046_c4_g1_i1::g.28645  ORF type:5prime_partial len:106 (+) TRINITY_DN58046_c4_g1_i1:1-318(+)
HSFIHSFIHSFIHSFIHSFIHSFFMHGPVVEHRIQDRRVVGSIPRMLCVVSWARHFFSFI
LLVLHRKTLSVICSRCNNLFRNQSKINMFKLFFFYSFIKISFSVK*
>TRINITY_DN58046_c6_g1::TRINITY_DN58046_c6_g1_i1::g.28646::m.28646 TRINITY_DN58046_c6_g1::TRINITY_DN58046_c6_g1_i1::g.28646  ORF type:complete len:290 (+) TRINITY_DN58046_c6_g1_i1:173-1042(+)
MSETEYRFVPGAFSITDDMKRDFERDGYVIVRGLLSNKEVTHVEKCLEEGSFANYTYGVP
DGEGRAAHMILWNHPGVDVTGMVARCDKVAGSCEQLLGGEVYHYHTKLMKKPAKIGGKHV
WHQDYGYWYNNGCLFPDMMTVFISVDKCTRENSCLQVLKGSHKCGRIEHINVGSQVGAEI
DRVDEIAKVCPLEYVEMEPGDALFFHCNLLHCSSANTSAARRWAFLCAYNRVDNNPLFEH
HHPQYTPLEKVENSAILSCTDFTTMDGKWFINPVDESRRVPVTKIDAEH*
>TRINITY_DN58050_c5_g4::TRINITY_DN58050_c5_g4_i1::g.28564::m.28564 TRINITY_DN58050_c5_g4::TRINITY_DN58050_c5_g4_i1::g.28564  ORF type:internal len:150 (+) TRINITY_DN58050_c5_g4_i1:2-448(+)
KQYPGLIHSSFYSQQDRFYYFVTIFGKSTYTTMFLVKAACLLVFCASLSSAGPLHASCKL
DWTFSLSCDDVKQRLVSQISTWHTDSNCPNGAGEKCLYTLTTQKTGSLSVTHETPVHHYT
DDITFTFKMGTSADSCMVHGYSTSETWYA
>TRINITY_DN58050_c7_g1::TRINITY_DN58050_c7_g1_i1::g.28565::m.28565 TRINITY_DN58050_c7_g1::TRINITY_DN58050_c7_g1_i1::g.28565  ORF type:internal len:106 (+) TRINITY_DN58050_c7_g1_i1:1-315(+)
PARILSLISSGKKKGRTCEASIKASVPGKSIHTQTLSLSLEGKTEGFTEGTQAYISIYIF
PCARYPSGSRNGIRWKQIHPLLCQCGCRTLLEFSLSLPLPASCFF
>TRINITY_DN58051_c1_g2::TRINITY_DN58051_c1_g2_i1::g.28581::m.28581 TRINITY_DN58051_c1_g2::TRINITY_DN58051_c1_g2_i1::g.28581  ORF type:complete len:370 (+) TRINITY_DN58051_c1_g2_i1:178-1287(+)
MGEDGACLFRAVADQVYGDQEMHGTVRKQCIEYLAKNSDYYSHYVTEDFTTYLNRKRMEN
CHGNHLEIQAMCEIYNRPIEVYQYSIEPINTFHGSYKTDNEPIRISYHSNVHYNAVVDPY
KATIGVGLGLPLANFQPGISEKNLVHVATKQSEELHIEKAMFEDKIRETDWEVTQETIEE
QVARESYLQWLRDNEKRARTNEQSHTASATCSSSSEYASLIENNGSPTEPRLGRSPRHKT
TSTPSSAQNSPQQRSVEHTDHLNLPHILEQKIASPKTTPMQVQETRPTDLMEGATGGYDF
ETQSIVNQFPESIYADLANFDETDILAQVIAQSQREYLDTLKKNISPTPSPCDCSPASSS
TYQQSMDPS*
>TRINITY_DN58055_c8_g1::TRINITY_DN58055_c8_g1_i2::g.28528::m.28528 TRINITY_DN58055_c8_g1::TRINITY_DN58055_c8_g1_i2::g.28528  ORF type:5prime_partial len:240 (+) TRINITY_DN58055_c8_g1_i2:2-721(+)
RGAGGLWRKWRAQELATPESFEESPSRVWEFYHYRREVMATKNPNQAHIAIAKCEQRLES
QGRRVVVVTQNIDELHKRAGSKNIIELHGNLFTTRCTKCGDVAKNNDSPICEALRGKGEP
STEAVDAKIPVAELPRCKVDGCGGLVRPHVVWFGEGLNSDVLESAHNELNKCDLCLVVGT
SSVVYPAAMFAPMVATRGVPVAEFNVEATEVTNDFGYHFQGPCGTTIPTALAPTPSEST*
>TRINITY_DN58055_c8_g1::TRINITY_DN58055_c8_g1_i3::g.28529::m.28529 TRINITY_DN58055_c8_g1::TRINITY_DN58055_c8_g1_i3::g.28529  ORF type:internal len:158 (+) TRINITY_DN58055_c8_g1_i3:2-472(+)
RGAGGLWRKWRAQELATPESFEESPSRVWEFYHYRREVMATKNPNQAHIAIAKCEQRLES
QGRRVVVVTQNIDELHKRAGSKNIIELHGNLFTTRCTKCGDVAKNNDSPICEALRGKGEP
STEAVDAKIPVAELPRLYMACRVLLVEEDLRLYMACQ
>TRINITY_DN58056_c0_g1::TRINITY_DN58056_c0_g1_i1::g.28545::m.28545 TRINITY_DN58056_c0_g1::TRINITY_DN58056_c0_g1_i1::g.28545  ORF type:internal len:118 (+) TRINITY_DN58056_c0_g1_i1:3-353(+)
QIHANVINIFLQSVGVVLTDIQDVIFKLGYFEREHQFYNNNQLVGQMSMHYAGQAIKQMY
VLVLGLDVLGNPFGLLRGLGEGLEDLFYEPYQGAIQGPEEFAEGLALGVRSLFGHAV
>TRINITY_DN58056_c4_g4::TRINITY_DN58056_c4_g4_i1::g.28546::m.28546 TRINITY_DN58056_c4_g4::TRINITY_DN58056_c4_g4_i1::g.28546  ORF type:complete len:282 (+) TRINITY_DN58056_c4_g4_i1:110-955(+)
MALLFSVLTLVTVLVPIAAIENGNLVDAKHWYVAITNKFDDRVMCNGALLSSTIALTSAS
CVAKPLLQTSLIVRLGSSDSEFVYLPVGRIIYHPTFFKNVMGSGEGDLAILVLDISPNTT
AFFGLQSVYNATTDKTNIASPLHDYKFNKRRYKFQPMVHGSGFLQIETAFLPGTSVRGYY
PDVFGPQACRDAYRDYIDEDTAYDKSKFLCSFQKNSSDASLPACCERDQGGPLFTLKQNA
NAGVRLHGLVSTPLCSGKPVFYTRLSTYRKWILNKLKQLTS*
>TRINITY_DN58058_c12_g1::TRINITY_DN58058_c12_g1_i1::g.28652::m.28652 TRINITY_DN58058_c12_g1::TRINITY_DN58058_c12_g1_i1::g.28652  ORF type:3prime_partial len:147 (+) TRINITY_DN58058_c12_g1_i1:22-438(+)
MTAEGLTVSQQKLQKRITELKEEVMREQSLRSSLEESHNTLLTRVREMENVVEMERTGVK
TMTDEYSHMKAESGILKDQLHEESRRKQTAESSYKMLCDEKEVILAKYTSVESDRQLLMS
ELTRLREQYEDLIKQMEQT
>TRINITY_DN58059_c3_g1::TRINITY_DN58059_c3_g1_i3::g.28597::m.28597 TRINITY_DN58059_c3_g1::TRINITY_DN58059_c3_g1_i3::g.28597  ORF type:complete len:264 (+) TRINITY_DN58059_c3_g1_i3:63-854(+)
MATNQEDEKPKLGKDVDLTAAGRGVWLVKVPKYLSDKWKRTSGKCEVGKLKITRSKLPGK
KPDVMFTMSEAQLKQEVPGKPTTAPKEHKFLLTGVGNQNLVVFSEQKENPASATAEEISD
RIAIEGKVIQRAECRPIVDTNYLKLKKLQMEATNKPRREIKQITGVVNTYKPVSDHQFNK
EHQKKQKVEGKRIRQDKDQVTNKLFEIFEKHQYYNIQDLVRLTNQPITYLKEILKEICTY
NLKSPHRNMWELKPEYRHYKDPK*
>TRINITY_DN58059_c3_g1::TRINITY_DN58059_c3_g1_i4::g.28598::m.28598 TRINITY_DN58059_c3_g1::TRINITY_DN58059_c3_g1_i4::g.28598  ORF type:5prime_partial len:253 (+) TRINITY_DN58059_c3_g1_i4:3-761(+)
RSTKLSNYQPNAYQKKNGVITASVSYTHLDVYKRQVGKLKITRSKLPGKKPDVMFTMSEA
QLKQEVPGKPTTAPKEHKFLLTGVGNQNLVVFSEQKENPASATAEEISDRIAIEGKVIQR
AECRPIVDTNYLKLKKLQMEATNKPRREIKQITGVVNTYKPVSDHQFNKEHQKKQKVEGK
RIRQDKDQVTNKLFEIFEKHQYYNIQDLVRLTNQPITYLKEILKEICTYNLKSPHRNMWE
LKPEYRHYKDPK*
>TRINITY_DN58059_c5_g2::TRINITY_DN58059_c5_g2_i2::g.28599::m.28599 TRINITY_DN58059_c5_g2::TRINITY_DN58059_c5_g2_i2::g.28599  ORF type:5prime_partial len:129 (+) TRINITY_DN58059_c5_g2_i2:3-389(+)
VTFPSNVENQLEYESRDAIADGMIDLLKPSVEEIDDKVRTVRESQVELRQQIDTLADDLR
VISDSQAMSVDLEPYVKKLNNSRRRVMLVNNILQNVQERLNKLYNNVSKETARRKSMLDP
PRSSKSNK*
>TRINITY_DN58062_c0_g2::TRINITY_DN58062_c0_g2_i1::g.28593::m.28593 TRINITY_DN58062_c0_g2::TRINITY_DN58062_c0_g2_i1::g.28593  ORF type:5prime_partial len:116 (+) TRINITY_DN58062_c0_g2_i1:1-348(+)
LQPKSAPLRPFIITKDMLQKQVYGLGYPGIPTVTIEEFCEQKLADGDLQLPGAQGHSMMD
WAMDPEKDKEERETEDSEKEARLDKDDPDELRKAREWDEYTDDHRRGWGNRKNMG*
>TRINITY_DN58063_c0_g1::TRINITY_DN58063_c0_g1_i1::g.28649::m.28649 TRINITY_DN58063_c0_g1::TRINITY_DN58063_c0_g1_i1::g.28649  ORF type:5prime_partial len:153 (+) TRINITY_DN58063_c0_g1_i1:3-461(+)
PPRHTGYNTASITKKGRARHITRPTAGHITVGVCDMLVKSNAQVRKVKLITGQDDHNDQQ
QHQYKRLQELAADLVSYRIILEVEYSQTLHDREISFNNGWIIKIGRGLDIYKATAGKFIV
GFCDFDLRKCHETTIDIFHSKHLNKSYGATGT*
>TRINITY_DN58063_c2_g1::TRINITY_DN58063_c2_g1_i1::g.28650::m.28650 TRINITY_DN58063_c2_g1::TRINITY_DN58063_c2_g1_i1::g.28650  ORF type:complete len:112 (+) TRINITY_DN58063_c2_g1_i1:22-336(+)
MQASNANDPRRPTKVFRYKPPASNGPSDDPTPDYMNLLGMIFSMCGLMMKLKWCAWCAVY
CSFISFANSRASEDTKQTLSSFMLSISAVVMSYLQNPQPMTPPW*
>TRINITY_DN58063_c2_g1::TRINITY_DN58063_c2_g1_i2::g.28651::m.28651 TRINITY_DN58063_c2_g1::TRINITY_DN58063_c2_g1_i2::g.28651  ORF type:5prime_partial len:112 (+) TRINITY_DN58063_c2_g1_i2:1-336(+)
FASTGDKMQASNANDPRRPTKVFRYKPPASNGPSDDPTPDYMNLLGMIFSMCGLMMKLKW
CAWCAVYCSFISFANSRASEDTKQTLSSFMLSISAVVMSYLQNPQPMTPPW*
>TRINITY_DN58064_c0_g1::TRINITY_DN58064_c0_g1_i1::g.28547::m.28547 TRINITY_DN58064_c0_g1::TRINITY_DN58064_c0_g1_i1::g.28547  ORF type:complete len:281 (+) TRINITY_DN58064_c0_g1_i1:31-873(+)
MSKFWILFSIVCCTCVSGQTSSTVDELKLMVQTLQQQVSAIHSTLLTQQTMSIDDVCKTI
TNTIAASEPEDCSAVLAAGDTKSGVYMIKPPGESVAIEAYCDMQTDGGGWTQIQKRIDGS
VDFYRSYREYETGFGVNKTGEHWLGNRHIHALTNSGKHELLVELEDYQNVVKTAHYDTFS
VGDSSTKYTLSVGNYTGTAGDSLMFDHDGHAFSANDTDHDGSTANCAQKHHGGYWYSDCF
KSNINGKWGVPGEQGIIWGSFKNWSIYVLKRTEMKIRPKK*
>TRINITY_DN58065_c0_g1::TRINITY_DN58065_c0_g1_i3::g.28615::m.28615 TRINITY_DN58065_c0_g1::TRINITY_DN58065_c0_g1_i3::g.28615  ORF type:complete len:107 (+) TRINITY_DN58065_c0_g1_i3:414-734(+)
MNFTRLKKPSTIKEIQFCAEPPTLISYFHNSKRLFSADKNPVLEDIFVVVYFSLLHDVVI
FLIVQCTLYMCNVQDILLDVLLKEKERKREITCFQTNIAYTLPDEI*
>TRINITY_DN58065_c0_g1::TRINITY_DN58065_c0_g1_i8::g.28616::m.28616 TRINITY_DN58065_c0_g1::TRINITY_DN58065_c0_g1_i8::g.28616  ORF type:complete len:107 (+) TRINITY_DN58065_c0_g1_i8:392-712(+)
MNFTRLKKPSTIKEIQFCAEPPTLISYFHNSKRLFSADKNPVLEDIFVVVYFSLLHDVVI
FLIVQCTLYMCNVQDILLDVLLKEKERKREITCFQTNIAYTLPDEI*
>TRINITY_DN58067_c0_g1::TRINITY_DN58067_c0_g1_i1::g.28543::m.28543 TRINITY_DN58067_c0_g1::TRINITY_DN58067_c0_g1_i1::g.28543  ORF type:complete len:314 (+) TRINITY_DN58067_c0_g1_i1:40-981(+)
MSDEEGYNSSDDDDYVPTDGEAVSEEENSGDEENLDALKDDSEPLKTGKRKRKTQKAQPG
PRGKRTGGIKLDEAGAQVDPTEHDAGNKELEQMIKLEQEQKKEEQEKKKANDLWSSFMSD
VGKRPPKKPVAASSSLGSLGSLTKPITPTQSSPASSVESSISKPTFATSATSTITVTKVY
DFAGEAVQVTKELDINSKEGKAELKRQQKEEETKDEDKPKEKPSTSAMIGVKKPSGGLGG
VLAKINQKPKMGTLDKSKLDWEMFKKKEGIEEELKIHNRGKESYIERMNFLQRADVRQFE
IEKNLRLSSSSKR*
>TRINITY_DN58070_c0_g1::TRINITY_DN58070_c0_g1_i1::g.28582::m.28582 TRINITY_DN58070_c0_g1::TRINITY_DN58070_c0_g1_i1::g.28582  ORF type:5prime_partial len:610 (+) TRINITY_DN58070_c0_g1_i1:2-1831(+)
SLKICRRSAKDFAKYSQVRHYTEHSELSFPKITTHHTVYPRDQDPRWKDVDMERYSDEAD
VVIVGGGPAGLSAACRLKQLANEHEKELRVCLVEKAAEIGGHTLSGACLEPRALDELFPD
WKEREAPLHTPVQKDVFKYLTKGGSIPIPMVPGSPMINHGNYLVRLGNFVRWLGEQAEAL
GVELYPGYAASEVLYHEDGSVKGIATNDVGIYKDGSPKDTFERGMELHAKVTIFGEGCHG
HLAKGLFKGFNLRENCEPQTYGIGLKELWEIDPSKHKPGYVMHTVGWPFNSADHLTYGGS
FLYHLDEGPLVAAGAVIGLDYSNPWLSPYQEFQRWKTHPAIIDTFKGGNRIGYGARALNE
GGFQSIPKLTFPGGCLVGCSPGFINVPKIKGTHTAMKSGMLAAESVFDTIFDENHQSSTI
GLEPTVYESRLKESWVYSELKGVRNVRPSFNSKLGLYGGMMYTGLFCILGRGKEPWTLKH
DGTDNTHLKPASECTPIEYPKPDGEVTFDLLSSVALTGTNHDHDQPAHLTLMDDKVPVKH
NLELYEGPEGRFCPAGVYEYVETEDGKGKRLQINAQNCIHCKTCDIKDPTQNINWVCPQG
GEGPAYNGM*
>TRINITY_DN58070_c0_g1::TRINITY_DN58070_c0_g1_i2::g.28583::m.28583 TRINITY_DN58070_c0_g1::TRINITY_DN58070_c0_g1_i2::g.28583  ORF type:complete len:215 (+) TRINITY_DN58070_c0_g1_i2:458-1102(+)
MKSGMLAAESVFDTIFDENHQSSTIGLEPTVYESRLKESWVYSELKGVRNVRPSFNSKLG
LYGGMMYTGLFCILGRGKEPWTLKHDGTDNTHLKPASECTPIEYPKPDGEVTFDLLSSVA
LTGTNHDHDQPAHLTLMDDKVPVKHNLELYEGPEGRFCPAGVYEYVETEDGKGKRLQINA
QNCIHCKTCDIKDPTQNINWVCPQGGEGPAYNGM*
>TRINITY_DN58071_c1_g2::TRINITY_DN58071_c1_g2_i1::g.28633::m.28633 TRINITY_DN58071_c1_g2::TRINITY_DN58071_c1_g2_i1::g.28633  ORF type:5prime_partial len:153 (+) TRINITY_DN58071_c1_g2_i1:2-460(+)
ENVTTIVQTKIEETEDGTVTETTVTNTTSKKVESSSEMSLTSPEENKITELTSEYIESLS
KEKLANLIEANIIERSQEMSDLNKVIETRYIIKEAQIENLNENTETSAACGKYLTGSSDG
TEKGDKEKEEPDEEEIARQLENRGMDDALLFC*
>TRINITY_DN58071_c2_g1::TRINITY_DN58071_c2_g1_i2::g.28634::m.28634 TRINITY_DN58071_c2_g1::TRINITY_DN58071_c2_g1_i2::g.28634  ORF type:5prime_partial len:315 (+) TRINITY_DN58071_c2_g1_i2:1-945(+)
DRMTARAITQVSTPKKQREGGGFMVRRVIGGVVPSCDPLLMLDHFGPVDYGPGEAIGAPD
HPHRGFETVSYILQGEMQHKDSAGNSGTLSSGWVQWMTAGSGVVHSEMPSDKVMKHGGCV
EGFQLWVNLPAKDKMIPPRYQDTPPDKIPVTYSSDKKVRVKVIAGESLGVSAYIETRIPI
MYLDIHLQAGSTFTQTVPKNYNGFAYIRSGSGKFGRNQLQASSGQVALLGEGSELTMTTT
TTEECDLLLIAGEPIREPVAWHGPFVMNTNEEIDQAISDYRAGKLGNIKGAEKRMKQTEK
ARATQKQTGTWDRS*
>TRINITY_DN58072_c8_g2::TRINITY_DN58072_c8_g2_i1::g.28612::m.28612 TRINITY_DN58072_c8_g2::TRINITY_DN58072_c8_g2_i1::g.28612  ORF type:5prime_partial len:329 (+) TRINITY_DN58072_c8_g2_i1:3-989(+)
NIYLYLSAGIKAFLIMDITNLALVCFVAITGVHVANAGCVEDISSDGNYLICMGGYMQFM
QSQDPQNMATAMCSPEGKSTMGCMLAYFAQCPELASTMMGGAGEGSNGGGGMDFSQYLNQ
AGMDKMCSMRPGDEGSPGGKCAEIMACANMSGGSSHTPGKTPFSNFQDHIKELCVGTKKV
LMCYDNAPKECADIVKEIVKGLPEAIKEARTYISQRCPRLPNDFYTNTCVRQQVETEAFI
TCATKIGQPASGGNCDQFMMGKKCVDKTVGTSCGQNYADPLSAALPLMIDEIPTSCMDRV
PLASGSGELNISLGLMLIWTSFGILSFF*
>TRINITY_DN58074_c1_g2::TRINITY_DN58074_c1_g2_i2::g.28638::m.28638 TRINITY_DN58074_c1_g2::TRINITY_DN58074_c1_g2_i2::g.28638  ORF type:5prime_partial len:132 (+) TRINITY_DN58074_c1_g2_i2:2-397(+)
KHEKFCKNATKKRKVMDPSKLRTRGTEMEQYTNHRQPTPKKQQREKTTKKNNWRAKHESF
MNAIKYAKKVKEIEDQGGNIADLPPPPVSENPDYVQCPHCTRKFNPQTAERHIPHCKNTK
SRPAPPPRGRR*
>TRINITY_DN58074_c1_g2::TRINITY_DN58074_c1_g2_i3::g.28639::m.28639 TRINITY_DN58074_c1_g2::TRINITY_DN58074_c1_g2_i3::g.28639  ORF type:5prime_partial len:238 (+) TRINITY_DN58074_c1_g2_i3:1-714(+)
EKARKVNEEKQRMRRKSEKSQYEYEDSDNDMTDGYYGKKPSPPPKPRPQKSTTRTKTVPP
KTKAPTRQPSPKLGEHTAMYQQADNMEGAYEDTGRLVPCYNCGRKFAEDRLEKHEKFCKN
ATKKRKVMDPSKLRTRGTEMEQYTNHRQPTPKTTKKNNWRAKHESFMNAIKYAKKVKEIE
DQGGNIADLPPPPVSENPDYVQCPHCTRKFNPQTAERHIPHCKNTKSRPAPPPRGRR*
>TRINITY_DN58074_c1_g3::TRINITY_DN58074_c1_g3_i1::g.28637::m.28637 TRINITY_DN58074_c1_g3::TRINITY_DN58074_c1_g3_i1::g.28637  ORF type:3prime_partial len:430 (+) TRINITY_DN58074_c1_g3_i1:90-1376(+)
MSNLAFDSKTASYGGLSRIPRPFVHPSQPEQFNNYRRDAGYLRDAGYQRDEGYQRDAGYR
QSIMQNGNQQRKPSRLDKMQTNYQNKLLKEKEERIIHMYEENQQRALQRVNQKKGMVRDF
FNERRALSSGSEKGVNNNSPSMEHMYKQKKNEYQQSQASFGYKGQHYTSQGLAEKIEKQS
LQNGQHQPTSKTNSGLYQQSNRQNGGQYQTSNRYGQHMQPGKNSAGRDRSNLLAPIQKPG
THPNNPFPSKAQIVRPRTYKDSLQNKENYSNGGPIPRSAPTGNFAIDFDALSDDTPPPNP
KQLLALQQKRKLLQSQRSNKSTVSNQSKLSDFQKWQIDQDKNRENRLQKHRNANGRPSAE
DEGYADEDDMDTEESEVGLQDDMKRKQQELLEQIEAQQRELNNLRKERAREEIEEAKEME
RRKKHEEDR
>TRINITY_DN58074_c2_g1::TRINITY_DN58074_c2_g1_i1::g.28640::m.28640 TRINITY_DN58074_c2_g1::TRINITY_DN58074_c2_g1_i1::g.28640  ORF type:complete len:150 (+) TRINITY_DN58074_c2_g1_i1:94-543(+)
MEKILIAIFVFSACFTSCLSIVCYNMTDGVYERNCRAYTRCIDGEEEIINCEVGDAYNTQ
TQKCESKWDVPPPCGTYRDCADKKDGFYPDLETKCTSYYTCSNGIFFGHSLCPGDLVYNI
NQQVCDYTYSAPPPCGTNKTDADVGNLYN*
>TRINITY_DN58076_c1_g1::TRINITY_DN58076_c1_g1_i1::g.28655::m.28655 TRINITY_DN58076_c1_g1::TRINITY_DN58076_c1_g1_i1::g.28655  ORF type:5prime_partial len:136 (+) TRINITY_DN58076_c1_g1_i1:2-409(+)
KTVVQRIFKAEALKVVEYHVFMGIWQLFCAALVFGVNLLSIYPNLGDRLPKLLLNRTIHP
RKYRTYNSEMLIMWTSCHEDLQERIWIPNHFVTVFPQYADSELIFGFELEDVVGDGNDNS
LNDNLIQDILQQLYE*
>TRINITY_DN58078_c3_g1::TRINITY_DN58078_c3_g1_i1::g.28618::m.28618 TRINITY_DN58078_c3_g1::TRINITY_DN58078_c3_g1_i1::g.28618  ORF type:5prime_partial len:112 (+) TRINITY_DN58078_c3_g1_i1:3-338(+)
LSFVFINASSDTHGYQLQYSPSIMVYKSDIWGYPTMNKLCILSICVSILYKNIIVIKIIV
MYFFIMDNLSYFKVNTIDKFEFLMNGTAVAYAPTFMIQLLKAPTFRTGFSR*
>TRINITY_DN58078_c5_g2::TRINITY_DN58078_c5_g2_i1::g.28619::m.28619 TRINITY_DN58078_c5_g2::TRINITY_DN58078_c5_g2_i1::g.28619  ORF type:complete len:179 (+) TRINITY_DN58078_c5_g2_i1:77-613(+)
METRQRKSKTTESRVFVTVGTTQFDKLIQTVCDSHTLQTLQMLGYTQVLLQTGAGEYVPD
PSCADDVQDITLDSYRFKPSIKEDIGYADLVISHAGAGSCLETLGAGKKLLVVINDELMG
NHQLELAYQLHRDKHLYYCTCSTLAQTLKDTDFNKLEPFPPGKPQVFAEFLDKMMGFT*
>TRINITY_DN58078_c5_g3::TRINITY_DN58078_c5_g3_i1::g.28620::m.28620 TRINITY_DN58078_c5_g3::TRINITY_DN58078_c5_g3_i1::g.28620  ORF type:complete len:162 (+) TRINITY_DN58078_c5_g3_i1:13-498(+)
MHTPIWTHISNIYLLLSWMTIVISFIIEGKLFHIDFGYILGRDPKPLPPPMKLSKEMVDA
MGGSTSDHFKDFKQHCYTAFLALRRSSNLVLNLFSLMVDANIPDIALEPDKTVKKVQDKF
VLHLNDEEAVAYLQSLIDESVSAMMAVLVEQIHKMAQYWRK*
>TRINITY_DN58079_c0_g1::TRINITY_DN58079_c0_g1_i1::g.28569::m.28569 TRINITY_DN58079_c0_g1::TRINITY_DN58079_c0_g1_i1::g.28569  ORF type:5prime_partial len:129 (+) TRINITY_DN58079_c0_g1_i1:3-389(+)
QNEEKPHKKEYRYLDPSMGGGPKGLGDPDSRLLRTVEKDICIPAKMKVKAKVLCRPVMEA
FAECAKETGILLPFKCRGVGNEMRVCLEGWYTNEEFVKECTEEYLKERSEYRRTGIKTKM
RRKESDMA*
>TRINITY_DN58079_c0_g1::TRINITY_DN58079_c0_g1_i3::g.28570::m.28570 TRINITY_DN58079_c0_g1::TRINITY_DN58079_c0_g1_i3::g.28570  ORF type:5prime_partial len:129 (+) TRINITY_DN58079_c0_g1_i3:3-389(+)
QNEEKPHKKEYRYLDPSMGGGPKGLGDPDSRLLRTVEKDICIPAKMKVKAKVLCRPVMEA
FAECAKETGILLPFKCRGVGNEMRVCLEGWYTNEEFVKECTEEYLKERSEYRRTGIKTKM
RRKESDMA*
>TRINITY_DN58079_c0_g1::TRINITY_DN58079_c0_g1_i4::g.28571::m.28571 TRINITY_DN58079_c0_g1::TRINITY_DN58079_c0_g1_i4::g.28571  ORF type:5prime_partial len:129 (+) TRINITY_DN58079_c0_g1_i4:3-389(+)
QNEEKPHKKEYRYLDPSMGGGPKGLGDPDSRLLRTVEKDICIPAKMKVKAKVLCRPVMEA
FAECAKETGILLPFKCRGVGNEMRVCLEGWYTNEEFVKECTEEYLKERSEYRRTGIKTKM
RRKESDMA*
>TRINITY_DN58079_c0_g1::TRINITY_DN58079_c0_g1_i5::g.28572::m.28572 TRINITY_DN58079_c0_g1::TRINITY_DN58079_c0_g1_i5::g.28572  ORF type:5prime_partial len:129 (+) TRINITY_DN58079_c0_g1_i5:3-389(+)
QNEEKPHKKEYRYLDPSMGGGPKGLGDPDSRLLRTVEKDICIPAKMKVKAKVLCRPVMEA
FAECAKETGILLPFKCRGVGNEMRVCLEGWYTNEEFVKECTEEYLKERSEYRRTGIKTKM
RRKESDMA*
>TRINITY_DN58081_c9_g1::TRINITY_DN58081_c9_g1_i1::g.28621::m.28621 TRINITY_DN58081_c9_g1::TRINITY_DN58081_c9_g1_i1::g.28621  ORF type:complete len:100 (+) TRINITY_DN58081_c9_g1_i1:403-702(+)
MHNCWYGQYICNTTTVIRVKSLFISYGIQYSHINLRMIVILHLKLPVFTLKKMIACFLSA
VFRSISKLPETFKYTLLNYEFAKYTKVLLKPGVQICVVH*
>TRINITY_DN58081_c9_g1::TRINITY_DN58081_c9_g1_i2::g.28622::m.28622 TRINITY_DN58081_c9_g1::TRINITY_DN58081_c9_g1_i2::g.28622  ORF type:complete len:100 (+) TRINITY_DN58081_c9_g1_i2:416-715(+)
MHNCWYGQYICNTTTVIRVKSLFISYGIQYSHINLRMIVILHLKLPVFTLKKMIACFLSA
VFRSISKLPETFKYTLLNYEFAKYTKVLLKPGVQICVVH*
>TRINITY_DN58083_c0_g1::TRINITY_DN58083_c0_g1_i1::g.28548::m.28548 TRINITY_DN58083_c0_g1::TRINITY_DN58083_c0_g1_i1::g.28548  ORF type:5prime_partial len:175 (+) TRINITY_DN58083_c0_g1_i1:2-526(+)
FITFFSMASALRISQLTCSRLLQTKCLQSSTCMSSTKAAKGMQEYWDKNRRLNRPLSPHL
SIYKWQITSMLSITNRLTGAVLTGAMYLGPIIYLCGTKDFSAYMAQLQSWGPVGVGAIAF
TKFSLAFSFSYHLLSGFRHLAWDNAMGYKLDQVYRSGMALLVLTFLLTAALMYI*
>TRINITY_DN58083_c0_g1::TRINITY_DN58083_c0_g1_i4::g.28549::m.28549 TRINITY_DN58083_c0_g1::TRINITY_DN58083_c0_g1_i4::g.28549  ORF type:5prime_partial len:175 (+) TRINITY_DN58083_c0_g1_i4:2-526(+)
FITFFSMASALRISQLTCSRLLQTKCLQSSTCMSSTKAAKGMQEYWDKNRRLNRPLSPHL
SIYKWQITSMLSITNRLTGAVLTGAMYLGPIIYLCGTKDFSAYMAQLQSWGPVGVGAIAF
TKFSLAFSFSYHLLSGFRHLAWDNAMGYKLDQVYRSGMALLVLTFLLTAALMYI*
>TRINITY_DN58085_c0_g2::TRINITY_DN58085_c0_g2_i1::g.28530::m.28530 TRINITY_DN58085_c0_g2::TRINITY_DN58085_c0_g2_i1::g.28530  ORF type:5prime_partial len:292 (+) TRINITY_DN58085_c0_g2_i1:3-878(+)
GGKSSLILYLLFIDGLIKDIESSSLGLCIFNLKVGTPTVADDMVLVSYSKSGLDKMLDIC
YKYSIKWRYDYNPLKCAIVVFNESKHNFDKNCRSWKLGSSNIIHETENYTHLGIICDKYM
CISDHIRQSNNKLRGLFLSLINSGLHPHGLNPLTTLTIYKSIVIPKSLYGCELWNSLTKS
NIIQLERGHRFCIKFIQNIPQYVNTDFALSSIGVTSLETEIDYRKLQFFGQLCRLPNKYI
AKQLFVNRLLRYLSDDKQTLGFIPDIYRILTKYDLYNYLVNYSKTAIFPSK*
>TRINITY_DN58085_c0_g2::TRINITY_DN58085_c0_g2_i3::g.28532::m.28532 TRINITY_DN58085_c0_g2::TRINITY_DN58085_c0_g2_i3::g.28532  ORF type:complete len:250 (+) TRINITY_DN58085_c0_g2_i3:235-984(+)
MVLVSYSKSGLDKMLDICYKYSIKWRYDYNPLKCAIVVFNESKHNFDKNCRSWKLGSSNI
IHETENYTHLGIICDKYMCISDHIRQSNNKLRGLFLSLINSGLHPHGLNPLTTLTIYKSI
VIPKSLYGCELWNSLTKSNIIQLERGHRFCIKFIQNIPQYVNTDFALSSIGVTSLETEID
YRKLQFFGQLCRLPNKYIAKQLFVNRLLRYLSDDKQTLGFIPDIYRILTKYDLYNYLVNY
SKTAIFPSK*
>TRINITY_DN58085_c0_g2::TRINITY_DN58085_c0_g2_i4::g.28534::m.28534 TRINITY_DN58085_c0_g2::TRINITY_DN58085_c0_g2_i4::g.28534  ORF type:5prime_partial len:292 (+) TRINITY_DN58085_c0_g2_i4:3-878(+)
GGKSSLILYLLFIDGLIKDIESSSLGLCIFNLKVGTPTVADDMVLVSYSKSGLDKMLDIC
YKYSIKWRYDYNPLKCAIVVFNESKHNFDKNCRSWKLGSSNIIHETENYTHLGIICDKYM
CISDHIRQSNNKLRGLFLSLINSGLHPHGLNPLTTLTIYKSIVIPKSLYGCELWNSLTKS
NIIQLERGHRFCIKFIQNIPQYVNTDFALSSIGVTSLETEIDYRKLQFFGQLCRLPNKYI
AKQLFVNRLLRYLSDDKQTLGFIPDIYRILTKYDLYNYLVNYSKTAIFPSK*
>TRINITY_DN58085_c0_g2::TRINITY_DN58085_c0_g2_i5::g.28536::m.28536 TRINITY_DN58085_c0_g2::TRINITY_DN58085_c0_g2_i5::g.28536  ORF type:complete len:250 (+) TRINITY_DN58085_c0_g2_i5:235-984(+)
MVLVSYSKSGLDKMLDICYKYSIKWRYDYNPLKCAIVVFNESKHNFDKNCRSWKLGSSNI
IHETENYTHLGIICDKYMCISDHIRQSNNKLRGLFLSLINSGLHPHGLNPLTTLTIYKSI
VIPKSLYGCELWNSLTKSNIIQLERGHRFCIKFIQNIPQYVNTDFALSSIGVTSLETEID
YRKLQFFGQLCRLPNKYIAKQLFVNRLLRYLSDDKQTLGFIPDIYRILTKYDLYNYLVNY
SKTAIFPSK*
>TRINITY_DN58085_c0_g2::TRINITY_DN58085_c0_g2_i7::g.28538::m.28538 TRINITY_DN58085_c0_g2::TRINITY_DN58085_c0_g2_i7::g.28538  ORF type:5prime_partial len:292 (+) TRINITY_DN58085_c0_g2_i7:3-878(+)
GGKSSLILYLLFIDGLIKDIESSSLGLCIFNLKVGTPTVADDMVLVSYSKSGLDKMLDIC
YKYSIKWRYDYNPLKCAIVVFNESKHNFDKNCRSWKLGSSNIIHETENYTHLGIICDKYM
CISDHIRQSNNKLRGLFLSLINSGLHPHGLNPLTTLTIYKSIVIPKSLYGCELWNSLTKS
NIIQLERGHRFCIKFIQNIPQYVNTDFALSSIGVTSLETEIDYRKLQFFGQLCRLPNKYI
AKQLFVNRLLRYLSDDKQTLGFIPDIYRILTKYDLYNYLVNYSKTAIFPSK*
>TRINITY_DN58085_c0_g2::TRINITY_DN58085_c0_g2_i8::g.28541::m.28541 TRINITY_DN58085_c0_g2::TRINITY_DN58085_c0_g2_i8::g.28541  ORF type:5prime_partial len:292 (+) TRINITY_DN58085_c0_g2_i8:3-878(+)
GGKSSLILYLLFIDGLIKDIESSSLGLCIFNLKVGTPTVADDMVLVSYSKSGLDKMLDIC
YKYSIKWRYDYNPLKCAIVVFNESKHNFDKNCRSWKLGSSNIIHETENYTHLGIICDKYM
CISDHIRQSNNKLRGLFLSLINSGLHPHGLNPLTTLTIYKSIVIPKSLYGCELWNSLTKS
NIIQLERGHRFCIKFIQNIPQYVNTDFALSSIGVTSLETEIDYRKLQFFGQLCRLPNKYI
AKQLFVNRLLRYLSDDKQTLGFIPDIYRILTKYDLYNYLVNYSKTAIFPSK*
>TRINITY_DN58085_c0_g4::TRINITY_DN58085_c0_g4_i1::g.28531::m.28531 TRINITY_DN58085_c0_g4::TRINITY_DN58085_c0_g4_i1::g.28531  ORF type:internal len:136 (+) TRINITY_DN58085_c0_g4_i1:3-407(+)
KRQVINSILLFKKNHRYFANEYLKNLDEEIDTTAELDKEQFWKLVNSRRKRSSSRAGAEI
KFNGVMYRDNDSITEQWKQYFESLYTPSIDSNYDNIWKASVDEKINSVISQSRFCIDDVI
NVSQEEVKTSIASCK
>TRINITY_DN58085_c0_g4::TRINITY_DN58085_c0_g4_i2::g.28537::m.28537 TRINITY_DN58085_c0_g4::TRINITY_DN58085_c0_g4_i2::g.28537  ORF type:internal len:136 (+) TRINITY_DN58085_c0_g4_i2:1-405(+)
PICFPSISNHFGKKHGYFANEYLKNPDEEINTTAELDKEQFWKLVNLRRKRSSRRAGAEI
KFNGVMYRDNDSITEQWKQYFESLYTPSIDSNYDNIWKASVDEKINSVISQSRFCIDDVI
NVSQEEVKTSIASCK
>TRINITY_DN58085_c0_g6::TRINITY_DN58085_c0_g6_i2::g.28540::m.28540 TRINITY_DN58085_c0_g6::TRINITY_DN58085_c0_g6_i2::g.28540  ORF type:internal len:219 (+) TRINITY_DN58085_c0_g6_i2:3-656(+)
QEEVRTSIASCKRGKASGIDNVSYEHYIFGGNIVINTLAKLYTAMLSQSYIPPNMNKGVI
ITLHKGGGKRKDDPNNYRAITLTPTALKLYENILLSRSKQKLLSNLSNQQGGFQEGLGCL
MTSFALKECILYGREHKSKVFVCFLDARQAFDRVWHNGLMLKLFDSGVTNYIFMSFFNMY
RNMQSCVRNQGSISEWFNVLQGTRQGGKSSPILYLLFI
>TRINITY_DN58086_c8_g1::TRINITY_DN58086_c8_g1_i2::g.28629::m.28629 TRINITY_DN58086_c8_g1::TRINITY_DN58086_c8_g1_i2::g.28629  ORF type:complete len:119 (+) TRINITY_DN58086_c8_g1_i2:478-834(+)
MHSSSVSVHVPEQCIGACTLAEYWCMYQSSVSVHVPEQCIGACTRAVYWCMYSSRVSVHL
PEQCIGACTRAVYWCMYQRSVLVCIRGMYILIQISSVYMRWHFVCNPAIHHQLVHCVI*
>TRINITY_DN58086_c8_g1::TRINITY_DN58086_c8_g1_i4::g.28631::m.28631 TRINITY_DN58086_c8_g1::TRINITY_DN58086_c8_g1_i4::g.28631  ORF type:5prime_partial len:114 (+) TRINITY_DN58086_c8_g1_i4:2-343(+)
CMYQSSVLVHVLKQSIGAFTRAVYRCMYQSSVLVHVPKKCISMYSRHVHIDTNLECVHEM
AFCLQSCYPPSTSSLCHLVKLLWGWGPVIEHWTHDRRVLGLILHHSYVWYPCA*
>TRINITY_DN58086_c8_g1::TRINITY_DN58086_c8_g1_i5::g.28632::m.28632 TRINITY_DN58086_c8_g1::TRINITY_DN58086_c8_g1_i5::g.28632  ORF type:complete len:110 (+) TRINITY_DN58086_c8_g1_i5:209-538(+)
MFSSNVSVHVPEQCIGVCTSDWNYYMFSSSVSVHEQCIGACTSDWNYYMFSSNVSVHVPE
QCIGACTSDWNYYMYSSSVSVHVPVTGIITCTLAVYRCMYQSSVLVHVL*
>TRINITY_DN58087_c2_g1::TRINITY_DN58087_c2_g1_i2::g.28660::m.28660 TRINITY_DN58087_c2_g1::TRINITY_DN58087_c2_g1_i2::g.28660  ORF type:5prime_partial len:108 (+) TRINITY_DN58087_c2_g1_i2:2-325(+)
YIGEGIKKVYIGEDVREVYIGKDIRKVYIGEGIKKVYIGEDVREVYIGEDVREFYIGEDV
REVYIGKDIREVYIGEDVMDVYIVEDEREVYMGEDVSEVDIGEDVNT*
>TRINITY_DN58087_c2_g1::TRINITY_DN58087_c2_g1_i4::g.28665::m.28665 TRINITY_DN58087_c2_g1::TRINITY_DN58087_c2_g1_i4::g.28665  ORF type:5prime_partial len:110 (+) TRINITY_DN58087_c2_g1_i4:3-332(+)
KVYIGEDVREVYIGEDVREVYIGKDIRKVYIGEGIKKVYIGEDVREVYIGEDVREFYIGE
DVREVYIGKDIREVYIGEDVMDVYIVEDEREVYMGEDVSEVDIGEDVNT*
>TRINITY_DN58087_c2_g3::TRINITY_DN58087_c2_g3_i1::g.28659::m.28659 TRINITY_DN58087_c2_g3::TRINITY_DN58087_c2_g3_i1::g.28659  ORF type:5prime_partial len:511 (+) TRINITY_DN58087_c2_g3_i1:2-1534(+)
ADPNASGVPMPVLFFAIKAADVDMVNALLMKNASTGIVLSKEKGHLAPLHISCAIPGEEG
VQITELLLAAGADPDVRADEDDSFLNDTVMDEWIKDVIPDSSKKLLGGRTPLQVACARDD
NYKNITRVVRLLLDHKADTNLLCNGFSPLALCIASGNDMAVDELLLFGNEVSLPLTHGIG
SALCASTNTEYEYRRPISGRLHLIDKLVRAGANILAPIAIGPKRILGTAVDYAYYMFHQD
TYIAKTPYHALTHAERETFINRRKLLEHIGDIMRIKAVEREKRRMDDEQREGNRSASPSS
AFVYIGAGAALPPEARKPKMLRNQMSAGGDGPQVKFEGPQHGSTPNELEETKESKPITAP
SDDDTVFSKKPLFKYCYQCGRSVFVRLSACTRCKEVYYCSKVCKLKAWNSRHKEECIRVG
GRSRSPSPNTRRQRADSPTPATYPDKGKRTTVSELNKDKQGLRIHVPRKGLSASAKDPKS
NNKDPRRVNSGNQVPWKTASGDYMDNYSFV*
>TRINITY_DN58087_c2_g3::TRINITY_DN58087_c2_g3_i2::g.28661::m.28661 TRINITY_DN58087_c2_g3::TRINITY_DN58087_c2_g3_i2::g.28661  ORF type:5prime_partial len:503 (+) TRINITY_DN58087_c2_g3_i2:2-1510(+)
ADPNASGVPMPVLFFAIKAADVDMVNALLMKNASTGIVLSKEKGHLAPLHISCAIPGEEG
VQITELLLAAGADPDVRADEDDSFLNDTVMDEWIKDVIPDSSKKLLGGRTPLQVACARDD
NYKNITRVVRLLLDHKADTNLLCNGFSPLALCIASGNDMAVDELLLFGNEVSLPLTHGIG
SALCASTNTEYEYRRPISGRLHLIDKLVRAGANILAPIAIGPKRILGTAVDYAYYMFHQD
TYIAKTPYHALTHAERETFINRRKLLEHIGDIMRIKAVEREKRRMDDEQREGNRSASPSS
AFVYIGAGAALPPEARKPKMLRNQMSAGGDGPQVKFEGPQHGSTPNELEETKESKPITAP
RKPLFKYCYQCGRSVFVRLSACTRCKEVYYCSKVCKLKAWNSRHKEECIRVGGRSRSPSP
NTRRQRADSPTPATYPDKGKRTTVSELNKDKQGLRIHVPRKGLSASAKDPKSNNKDPRRV
NSGNQVPWKTASGDYMDNYSFV*
>TRINITY_DN58087_c2_g3::TRINITY_DN58087_c2_g3_i4::g.28662::m.28662 TRINITY_DN58087_c2_g3::TRINITY_DN58087_c2_g3_i4::g.28662  ORF type:5prime_partial len:511 (+) TRINITY_DN58087_c2_g3_i4:2-1534(+)
ADPNASGVPMPVLFFAIKAADVDMVNALLMKNASTGIVLSKEKGHLAPLHISCAIPGEEG
VQITELLLAAGADPDVRADEDDSFLNDTVMDEWIKDVIPDSSKKLLGGRTPLQVACARDD
NYKNITRVVRLLLDHKADTNLLCNGFSPLALCIASGNDMAVDELLLFGNEVSLPLTHGIG
SALCASTNTEYEYRRPISGRLHLIDKLVRAGANILAPIAIGPKRILGTAVDYAYYMFHQD
TYIAKTPYHALTHAERETFINRRKLLEHIGDIMRIKAVEREKRRMDDEQREGNRSASPSS
AFVYIGAGAALPPEARKPKMLRNQMSAGGDGPQVKFEGPQHGSTPNELEETKESKPITAP
SDDDTVFSKKPLFKYCYQCGRSVFVRLSACTRCKEVYYCSKVCKLKAWNSRHKEECIRVG
GRSRSPSPNTRRQRADSPTPATYPDKGKRTTVSELNKDKQGLRIHVPRKGLSASAKDPKS
NNKDPRRVNSGNQVPWKTASGDYMDNYSFV*
>TRINITY_DN58087_c2_g3::TRINITY_DN58087_c2_g3_i5::g.28663::m.28663 TRINITY_DN58087_c2_g3::TRINITY_DN58087_c2_g3_i5::g.28663  ORF type:5prime_partial len:503 (+) TRINITY_DN58087_c2_g3_i5:2-1510(+)
ADPNASGVPMPVLFFAIKAADVDMVNALLMKNASTGIVLSKEKGHLAPLHISCAIPGEEG
VQITELLLAAGADPDVRADEDDSFLNDTVMDEWIKDVIPDSSKKLLGGRTPLQVACARDD
NYKNITRVVRLLLDHKADTNLLCNGFSPLALCIASGNDMAVDELLLFGNEVSLPLTHGIG
SALCASTNTEYEYRRPISGRLHLIDKLVRAGANILAPIAIGPKRILGTAVDYAYYMFHQD
TYIAKTPYHALTHAERETFINRRKLLEHIGDIMRIKAVEREKRRMDDEQREGNRSASPSS
AFVYIGAGAALPPEARKPKMLRNQMSAGGDGPQVKFEGPQHGSTPNELEETKESKPITAP
RKPLFKYCYQCGRSVFVRLSACTRCKEVYYCSKVCKLKAWNSRHKEECIRVGGRSRSPSP
NTRRQRADSPTPATYPDKGKRTTVSELNKDKQGLRIHVPRKGLSASAKDPKSNNKDPRRV
NSGNQVPWKTASGDYMDNYSFV*
>TRINITY_DN58087_c2_g3::TRINITY_DN58087_c2_g3_i6::g.28664::m.28664 TRINITY_DN58087_c2_g3::TRINITY_DN58087_c2_g3_i6::g.28664  ORF type:5prime_partial len:508 (+) TRINITY_DN58087_c2_g3_i6:2-1525(+)
ADPNASGVPMPVLFFAIKAADVDMVNALLMKNASTGIVLSKEKGHLAPLHISCAIPGEEG
VQITELLLAAGADPDVRADEDDSFLNDTVMDEWIKDVIPDSSKKLLGGRTPLQVACARDD
NYKNITRVVRLLLDHKADTNLLCNGFSPLALCIASGNDMAVDELLLFGNEVSLPLTHGIG
SALCASTNTEYEYRRPISGRLHLIDKLVRAGANILAPIAIGPKRILGTAVDYAYYMFHQD
TYIAKTPYHALTHAERETFINRRKLLEHIGDIMRIKAVEREKRRMDDEQREGNRSASPSS
AFVYIGAGAALPPEARKPKMLRNQMSAGGDGPQVKFEGPQHGSTPNELEETKESKPITAP
SDDDTVFSKKPLFKYCYQCGRSVFVRLSACTRCKEVYYCSKVCKLKAWNSRHKEECIRVG
GRSRSPSPNTRRQRADSPTPATYPDKGKRTTVSELNKDKQGLRIHMKVRHPSMQRLGAPS
LVGRRRFTRRPLRRRPSVLSNSVLSAV*
>TRINITY_DN58087_c2_g3::TRINITY_DN58087_c2_g3_i7::g.28666::m.28666 TRINITY_DN58087_c2_g3::TRINITY_DN58087_c2_g3_i7::g.28666  ORF type:5prime_partial len:500 (+) TRINITY_DN58087_c2_g3_i7:2-1501(+)
ADPNASGVPMPVLFFAIKAADVDMVNALLMKNASTGIVLSKEKGHLAPLHISCAIPGEEG
VQITELLLAAGADPDVRADEDDSFLNDTVMDEWIKDVIPDSSKKLLGGRTPLQVACARDD
NYKNITRVVRLLLDHKADTNLLCNGFSPLALCIASGNDMAVDELLLFGNEVSLPLTHGIG
SALCASTNTEYEYRRPISGRLHLIDKLVRAGANILAPIAIGPKRILGTAVDYAYYMFHQD
TYIAKTPYHALTHAERETFINRRKLLEHIGDIMRIKAVEREKRRMDDEQREGNRSASPSS
AFVYIGAGAALPPEARKPKMLRNQMSAGGDGPQVKFEGPQHGSTPNELEETKESKPITAP
RKPLFKYCYQCGRSVFVRLSACTRCKEVYYCSKVCKLKAWNSRHKEECIRVGGRSRSPSP
NTRRQRADSPTPATYPDKGKRTTVSELNKDKQGLRIHMKVRHPSMQRLGAPSLVGRRRFT
RRPLRRRPSVLSNSVLSAV*
>TRINITY_DN58088_c5_g1::TRINITY_DN58088_c5_g1_i2::g.28610::m.28610 TRINITY_DN58088_c5_g1::TRINITY_DN58088_c5_g1_i2::g.28610  ORF type:5prime_partial len:344 (+) TRINITY_DN58088_c5_g1_i2:1-1032(+)
ARNMKPDKETLRAVRSNPGYDLTLTLVSPRPDIIDVQWDIEQAVNAYLKPLVLVMEDYAT
INVKSQVLFFTRLHTRPHQDKTKQEFYFTSKELPHIINPLEAKLRSAASTNPDLNLLVYV
PSRKQYPLYIRDDNGNPVESNSFLSPQWGGIQIYNIAPPLENDTLPIQPSLDMRKVMQVF
MSQLRLLLNLHSQVAGDVTHLPVGNIAVTQWELDSWLRSRCVENLATSSATLKSLAQLLE
KISNIVINDDIGKEVQQAVDAMKTSHQLLLEGHLVKAFLHSTSAIIASEKAFFDPSLLEL
LYFPEDQKFAIYIPLFLPISFPVLASLYQSYKWITGGTKPKQD*
>TRINITY_DN58091_c0_g1::TRINITY_DN58091_c0_g1_i2::g.28573::m.28573 TRINITY_DN58091_c0_g1::TRINITY_DN58091_c0_g1_i2::g.28573  ORF type:5prime_partial len:327 (+) TRINITY_DN58091_c0_g1_i2:2-982(+)
FVNMAYDPAFAYLIAAGVIVSVLIVISVFCQPDKKKKRRGNEDEGGEAVAGARPRPRVNN
VPPGGRARRRPVRRNRMQMGEDDSGDEDMPGRGPPGDEEEEEGMFDDFDQPEGKIGAKKL
RKLEEKAEKKRMREMELQEREEKKEREKKLEAQRKREEERRKAEEELQEEQDKLRKEEEE
RREHEEYLKMKEMFSVDEEGEDENAANLDSPSLLQEFINYIKEMKVVMLEDLAAHFKLKT
QDCIDRIQDLQADGKLTGVVDDRGKFIYITMEELDSVAKYIRQLGRVSISELAESSNRLI
NLNPDNADVHKKLVVGDNTEVIEVTS*
>TRINITY_DN58092_c0_g1::TRINITY_DN58092_c0_g1_i1::g.28566::m.28566 TRINITY_DN58092_c0_g1::TRINITY_DN58092_c0_g1_i1::g.28566  ORF type:complete len:361 (+) TRINITY_DN58092_c0_g1_i1:85-1167(+)
MVVFTCNECGEALKKAQVVKHFQSRCRNCNVLSCIDCGKDFWGNDYEQHIKCISEEEKYS
GKGYVPKPNANKGEVKQQLWIQQVQAAIDKAQTNPKLKGVLVRMKDYPNIPRAKKKFENF
LANSLRVNQYLCAQVWDLLMANTENTKQATTNQLQNSTANGNSETKPSGTCTTDAAATNQ
NSEQNGTEQTSVPKLNKREKKEERQKQSKKKEKKEKQLTANNTTENSDNENEGRKKKKKK
RKRQEEEEPTIENAISGKKRKHDESVDEDEFDDNEEEDEMSKEPEKKKFKTKFDWNEVIL
NVLKSKGEIKIKKIRKKVLAEYLYQGCTEKSEEKLWARFDKKLKKNPAVKIVNDRVKLKS
*
>TRINITY_DN58092_c0_g1::TRINITY_DN58092_c0_g1_i2::g.28567::m.28567 TRINITY_DN58092_c0_g1::TRINITY_DN58092_c0_g1_i2::g.28567  ORF type:5prime_partial len:231 (+) TRINITY_DN58092_c0_g1_i2:2-694(+)
LCAQIWDLLMANTENTKQATTNQLRNSTANGNSETKPSGTCTTDTAATNQNSEQNGTEQT
SVPKLNKREKKEERQKQSKKKEKKEKQLTGNNTTENSDNENEGRKKKKKKRKRQEEEEPT
IENAISGKKRKHDESVDEDEFDDNEEEDEMSKEPEKKKFKTKFDWNEVILNVLKSKGEIK
IKKIRKKVLAEYLYQGCTEKSEEKLWARFDKKLKKNPAVKIVNDRVKLKS*
>TRINITY_DN58092_c0_g1::TRINITY_DN58092_c0_g1_i3::g.28568::m.28568 TRINITY_DN58092_c0_g1::TRINITY_DN58092_c0_g1_i3::g.28568  ORF type:5prime_partial len:165 (+) TRINITY_DN58092_c0_g1_i3:2-496(+)
NREKKDERQKKYKKKEKKEKQLTANNTTENSDNENEGRKKKKKKRKRQEEEEPTIENAIS
GKKRKHDESADEDECDDNEEEDEMSKEPEKKKFKTKFDWNEVILNVLKSKGEIKIKKIRK
KVLAEYLYQGCTEKSEEKLWARFDKKLKKNPAVKIVNDRVKLKS*
>TRINITY_DN58094_c0_g1::TRINITY_DN58094_c0_g1_i1::g.28579::m.28579 TRINITY_DN58094_c0_g1::TRINITY_DN58094_c0_g1_i1::g.28579  ORF type:5prime_partial len:142 (+) TRINITY_DN58094_c0_g1_i1:1-426(+)
EEIDLHFDVILQLGTTFFKLPGGELHQNEDQVEGLKRLLTETLGRQDGAPMEWTVEETIG
NWWRPNFEPPQYPYIPAHITRPKEHKKLYLVQLPEKALFAVPRNYKLVAAPLFELYDNSS
GYGPIISSLPQALSRFNFQYN*
>TRINITY_DN58094_c0_g1::TRINITY_DN58094_c0_g1_i2::g.28580::m.28580 TRINITY_DN58094_c0_g1::TRINITY_DN58094_c0_g1_i2::g.28580  ORF type:5prime_partial len:224 (+) TRINITY_DN58094_c0_g1_i2:2-673(+)
AAHGRTSGWPKRTSSTDSFSGSNSHLTSTKRPVQLYPLTNYTFGTKDPLYEKDASVLTRF
SRMREEFDKLGMRRSVEGVLIVHEHGLPHVLLLQLGTTFFKLPGGELHQNEDQVEGLKRL
LTETLGRQDGAPMEWTVEETIGNWWRPNFEPPQYPYIPAHITRPKEHKKLYLVQLPEKAL
FAVPRNYKLVAAPLFELYDNSSGYGPIISSLPQALSRFNFQYN*
>TRINITY_DN58095_c2_g2::TRINITY_DN58095_c2_g2_i1::g.28584::m.28584 TRINITY_DN58095_c2_g2::TRINITY_DN58095_c2_g2_i1::g.28584  ORF type:complete len:324 (+) TRINITY_DN58095_c2_g2_i1:196-1167(+)
MATIYGEREFTDDEAQEAIEKLKDAMDGFGTNEEAIVEVLVNLNNKQRMVLKEKYAVAYG
EPLMEQLISELTGDLEDTIVGMMLEPRHYDAKLLYEAMKGAGTDEATLVGILCTRNNSEI
EEIKEIYKTEYENELQDDIRDDVGGNLGKLLFSITTGGRNECEGEDEDEAEEDAQKLVDA
GVGQLGTDELDFNSVLCLKSYEQLRAVFRKYKEKQECCLSQHIDSEMSGDLRDGYLAIVK
ITEDMPGYFAERLNNTMAGLGTNDDELIRLLISRSENHLYWIKQRYQEMYGTSLYDAVAS
ECSSHYKRCLLSLIEGKYVGPDA*
>TRINITY_DN58095_c2_g2::TRINITY_DN58095_c2_g2_i2::g.28585::m.28585 TRINITY_DN58095_c2_g2::TRINITY_DN58095_c2_g2_i2::g.28585  ORF type:complete len:276 (+) TRINITY_DN58095_c2_g2_i2:227-1054(+)
MVLKEKYAVAYGEPLMEQLISELTGDLEDTIVGMMLEPRHYDAKLLYEAMKGAGTDEATL
VGILCTRNNSEIEEIKEIYKTEYENELQDDIRDDVGGNLGKLLFSITTGGRNECEGEDED
EAEEDAQKLVDAGVGQLGTDELDFNSVLCLKSYEQLRAVFRKYKEKQECCLSQHIDSEMS
GDLRDGYLAIVKITEDMPGYFAERLNNTMAGLGTNDDELIRLLISRSENHLYWIKQRYQE
MYGTSLYDAVASECSSHYKRCLLSLIEGKYVGPDA*
>TRINITY_DN58095_c2_g2::TRINITY_DN58095_c2_g2_i3::g.28586::m.28586 TRINITY_DN58095_c2_g2::TRINITY_DN58095_c2_g2_i3::g.28586  ORF type:complete len:324 (+) TRINITY_DN58095_c2_g2_i3:196-1167(+)
MATIYGEREFTDDEAQEAIEKLKDAMDGFGTNEEAIVEVLVNLNNKQRMVLKEKYAVAYG
EPLMEQLISELTGDLEDTIVGMMLEPRHYDAKLLYEAMKGAGTDEATLVGILCTRNNSEI
EEIKEIYKTEYENELQDDIRDDVGGNLGKLLFSITTGGRNECEGEDEDEAEEDAQKLVDA
GVGQLGTDELDFNSVLCLKSYEQLRAVFRKYKEKQECCLSQHIDSEMSGDLRDGYLAIVK
ITEDMPGYFAERLNNTMAGLGTNDDELIRLLISRSENHLYWIKQRYQEMYGTSLYDAVAS
ECSSHYKRCLLSLIEGKYVGPDA*
>TRINITY_DN58095_c2_g2::TRINITY_DN58095_c2_g2_i4::g.28587::m.28587 TRINITY_DN58095_c2_g2::TRINITY_DN58095_c2_g2_i4::g.28587  ORF type:complete len:276 (+) TRINITY_DN58095_c2_g2_i4:227-1054(+)
MVLKEKYAVAYGEPLMEQLISELTGDLEDTIVGMMLEPRHYDAKLLYEAMKGAGTDEATL
VGILCTRNNSEIEEIKEIYKTEYENELQDDIRDDVGGNLGKLLFSITTGGRNECEGEDED
EAEEDAQKLVDAGVGQLGTDELDFNSVLCLKSYEQLRAVFRKYKEKQECCLSQHIDSEMS
GDLRDGYLAIVKITEDMPGYFAERLNNTMAGLGTNDDELIRLLISRSENHLYWIKQRYQE
MYGTSLYDAVASECSSHYKRCLLSLIEGKYVGPDA*
>TRINITY_DN58098_c3_g2::TRINITY_DN58098_c3_g2_i2::g.28635::m.28635 TRINITY_DN58098_c3_g2::TRINITY_DN58098_c3_g2_i2::g.28635  ORF type:internal len:108 (+) TRINITY_DN58098_c3_g2_i2:1-321(+)
LSQNPPWPSGLRRRLKITYLSQNPPWPCGLRRRLKITYLSQNPPWPSGLRHRLKITYLSQ
GPPWPSGLRRRLKITYLSQNPPWPCGLRRRLKITYLSQNPPWPSGLR
>TRINITY_DN58099_c0_g1::TRINITY_DN58099_c0_g1_i1::g.28641::m.28641 TRINITY_DN58099_c0_g1::TRINITY_DN58099_c0_g1_i1::g.28641  ORF type:5prime_partial len:109 (+) TRINITY_DN58099_c0_g1_i1:3-329(+)
ELYEVDDNQLARLDQLENHPKLYERREIAVTADESDEKPPNDLKGKRVFAYFLVKYQPHL
LELPMFSSYEDGVAGEKFMYVGPSVRDASHVPSPLWWYEVHREYQPSS*
>TRINITY_DN58099_c0_g1::TRINITY_DN58099_c0_g1_i3::g.28642::m.28642 TRINITY_DN58099_c0_g1::TRINITY_DN58099_c0_g1_i3::g.28642  ORF type:5prime_partial len:109 (+) TRINITY_DN58099_c0_g1_i3:3-329(+)
ELYEVDDNQLARLDQLENHPKLYERREIAVTADESDEKPPNDLKGKRVFAYFLVKYQPHL
LELPMFSSYEDGVAGEKFMYVGPSVRDASHVPSPLWWYEVHREYQPSS*
>TRINITY_DN58099_c0_g1::TRINITY_DN58099_c0_g1_i5::g.28643::m.28643 TRINITY_DN58099_c0_g1::TRINITY_DN58099_c0_g1_i5::g.28643  ORF type:complete len:175 (+) TRINITY_DN58099_c0_g1_i5:66-590(+)
MSHTVFVYGTLKTGQPNYYLMKENTCGVCIPKGRARTVEKFPLVVSSRYNVPYMLFEAGK
GHCVEGELYEVDDNQLARLDQLENHPKLYERREIAVVADESNDKSPDDLKGKRVFAYFLV
KYQPHLLELPMFSSYEDGVAGEKFKYVGPSTRDASHVPSPLWWYEVHREYQPSS*
>TRINITY_DN58099_c0_g1::TRINITY_DN58099_c0_g1_i8::g.28644::m.28644 TRINITY_DN58099_c0_g1::TRINITY_DN58099_c0_g1_i8::g.28644  ORF type:complete len:175 (+) TRINITY_DN58099_c0_g1_i8:66-590(+)
MSHTVFVYGTLKTGQPNYYLMKENTCGVCIPKGRARTVEKFPLVVSSRYNVPYMLFEAGK
GHCVEGELYEVDDNQLARLDQLENHPKLYERREIAVTADESDEKYPDDLKGKRVFAYFLV
KYQPHLLELPMFSSYEDGVAGEKFKYVGPSTRDASHVPSPLWWYEVHREYQPSS*
>TRINITY_DN58100_c10_g1::TRINITY_DN58100_c10_g1_i1::g.28609::m.28609 TRINITY_DN58100_c10_g1::TRINITY_DN58100_c10_g1_i1::g.28609  ORF type:5prime_partial len:348 (+) TRINITY_DN58100_c10_g1_i1:1-1044(+)
AILTRFNIVKHCPAYALYIIERLYLYFFVMAKPKVYVTRRVPKEGLDILRENCDVAIWDS
DEVIPRSTLLENVKGSRGIFCTINDIIDKDVLEAAGADLVVVGTMSVGSDHINLQECKRR
HIYVATTPDVASDSAAELSVALILITTRRLTEGLEAIKSGESGHWKPMWLLGNVSMGKTL
GIFGFGRVGFGIARRMKPFGVSRILYCDLFDAGYATGIAKKVSFDELLQESDILCICCAV
TPQTKGLFDKDVFSKMKNTSVLINTARGAIVNHEDLCEALVSNKIGAAGLDVTNPEPLPS
DHPLMKLKNCVILPHMGTNTWEARISMSINTARNIVSMLSDTAMCNF*
>TRINITY_DN58102_c2_g4::TRINITY_DN58102_c2_g4_i1::g.28613::m.28613 TRINITY_DN58102_c2_g4::TRINITY_DN58102_c2_g4_i1::g.28613  ORF type:complete len:191 (+) TRINITY_DN58102_c2_g4_i1:78-650(+)
MIIGIVCGVFIVILAVVGAALAFSAQNKKRIHPDTDTESICSTYDPSNEDDFANTRPTTA
SHIHFDDTGLDEAMSKPVSMTPFELRKLYIETFPYANWRKGFDGSLKPHMGLKFVDPKLY
SQSKGEISNFRDNIYNYEMSDSLTLRSAAVSRMMRRPVAPASTLPPLPERPFQGDQPNEE
TNVFGDEAEL*
>TRINITY_DN58102_c2_g4::TRINITY_DN58102_c2_g4_i2::g.28614::m.28614 TRINITY_DN58102_c2_g4::TRINITY_DN58102_c2_g4_i2::g.28614  ORF type:complete len:288 (+) TRINITY_DN58102_c2_g4_i2:78-941(+)
MIGNGEAWIIIIVLILFQLYIQCQSSTTLTSTSGTTATGTTGTGSTGTGTTRTVTTGTGT
TGTGSTAGSTTNTPTSSTDIPTTTELATKVTTDNVKWMIIGIVCGVFIVILAVVGAALAF
SAQNKKRIHPDTDTESICSTYDPSNEDDFANTRPTTASHIHFDDTGLDEAMSKPVSMTPF
ELRKLYIETFPYANWRKGFDGSLKPHMGLKFVDPKLYSQSKGEISNFRDNIYNYEMSDSL
TLRSAAVSRMMRRPVAPASTLPPLPERPFQGDQPNEETNVFGDEAEL*
>TRINITY_DN58103_c3_g1::TRINITY_DN58103_c3_g1_i1::g.28602::m.28602 TRINITY_DN58103_c3_g1::TRINITY_DN58103_c3_g1_i1::g.28602  ORF type:5prime_partial len:406 (+) TRINITY_DN58103_c3_g1_i1:2-1219(+)
SSTAGSTTSTIATKPSSTASSGSTTTAASTPSTSTYSSTTTSPGQFPTEKPDLENAVYTF
NFTLSINAKYSDTIKDNVTFTKSLTETLLAHVFISIPGLSFSFTFRSTGSGSIKCDIETK
IKNSDLTANGTNITSVVDDIIQNVKDNKDELNTTLGSINGTDFVENIESEKLRFEENRCK
YTAVNCSALNEYTCGASGEGICKHKCDMQNGFCGENGQCFYDINNEVLACKCDKTSFTVY
HGSQCKEKTATIEYILAMSLGIGGGVVLILSFVIICMCVRKKRDEKLLNVSKYDGSEWDA
PINEVALKDLSFRPSDKTSPLQGKYHRTPGHVNQAYDPVGSNGDRGFKQSMYFPSESERG
VGANAQGNTIETNVPSYATIDTTADPRTIHVQIEPKASPSISSIP*
>TRINITY_DN58103_c3_g1::TRINITY_DN58103_c3_g1_i10::g.28608::m.28608 TRINITY_DN58103_c3_g1::TRINITY_DN58103_c3_g1_i10::g.28608  ORF type:5prime_partial len:425 (+) TRINITY_DN58103_c3_g1_i10:2-1276(+)
SSTAGSTTSTIATKPSSTASSGSTTTAASTPSTSTYSSTTTSPGQFPTEKPDLENAVYTF
NFTLSINAKYSDTIKDNVTFTKSLTETLLAHVFISIPGLSFSFTFRSTGSGSIKCDIETK
IKNSDLTANGTNITSVVDDIIQNVKDNKDELNTTLGSINGTDFVENIESEKLRFEENRCK
YTAVNCSALNEYTCGASGEGICKHKCDMQNGFCGENGQCFYDINNEVLACKCDKTSFTVY
HGSQCKEKTATIEYILAMSLGIGGGVVLILSFVIICMCVRKKRDEKLLNVSKYDGSEWDA
PINEVALKDLSFRPSDKTSPLQGKYHRTPGHVNQAYDPVGSNGDRGFKQSMYFPSESERG
VGANTMETNVPSYATIDTTADYSIKRPTFSAQPNEVYSSTYLQKTPDSVTDTPRSSIMDM
KTTL*
>TRINITY_DN58103_c3_g1::TRINITY_DN58103_c3_g1_i3::g.28603::m.28603 TRINITY_DN58103_c3_g1::TRINITY_DN58103_c3_g1_i3::g.28603  ORF type:5prime_partial len:429 (+) TRINITY_DN58103_c3_g1_i3:2-1288(+)
SSTAGSTTSTIATKPSSTASSGSTTTAASTPSTSTYSSTTTSPGQFPTEKPDLENAVYTF
NFTLSINAKYSDTIKDNVTFTKSLTETLLAHVFISIPGLSFSFTFRSTGSGSIKCDIETK
IKNSDLTANGTNITSVVDDIIQNVKDNKDELNTTLGSINGTDFVENIESEKLRFEENRCK
YTAVNCSALNEYTCGASGEGICKHKCDMQNGFCGENGQCFYDINNEVLACKCDKTSFTVY
HGSQCKEKTATIEYILAMSLGIGGGVVLILSFVIICMCVRKKRDEKLLNVSKYDGSEWDA
PINEVALKDLSFRPSDKTSPLQGKYHRTPGHVNQAYDPVGSNGDRGFKQSMYFPSESERG
VGANAQGNTIETNVPSYATIDTTADYSIKRPTFSAQPNEVYSSTYLQKTPDSVTDTPRSS
IMDMKTTL*
>TRINITY_DN58103_c3_g1::TRINITY_DN58103_c3_g1_i4::g.28604::m.28604 TRINITY_DN58103_c3_g1::TRINITY_DN58103_c3_g1_i4::g.28604  ORF type:5prime_partial len:406 (+) TRINITY_DN58103_c3_g1_i4:2-1219(+)
SSTAGSTTSTIATKPSSTASSGSTTTAASTPSTSTYSSTTTSPGQFPTEKPDLENAVYTF
NFTLSINAKYSDTIKDNVTFTKSLTETLLAHVFISIPGLSFSFTFRSTGSGSIKCDIETK
IKNSDLTANGTNITSVVDDIIQNVKDNKDELNTTLGSINGTDFVENIESEKLRFEENRCK
YTAVNCSALNEYTCGASGEGICKHKCDMQNGFCGENGQCFYDINNEVLACKCDKTSFTVY
HGSQCKEKTATIEYILAMSLGIGGGVVLILSFVIICMCVRKKRDEKLLNVSKYDGSEWDA
PINEVALKDLSFRPSDKTSPLQGKYHRTPGHVNQAYDPVGSNGDRGFKQSMYFPSESERG
VGANAQGNTIETNVPSYATIDTTADPRTIHVQIEPKASPSISSIP*
>TRINITY_DN58103_c3_g1::TRINITY_DN58103_c3_g1_i7::g.28605::m.28605 TRINITY_DN58103_c3_g1::TRINITY_DN58103_c3_g1_i7::g.28605  ORF type:5prime_partial len:425 (+) TRINITY_DN58103_c3_g1_i7:2-1276(+)
SSTAGSTTSTIATKPSSTASSGSTTTAASTPSTSTYSSTTTSPGQFPTEKPDLENAVYTF
NFTLSINAKYSDTIKDNVTFTKSLTETLLAHVFISIPGLSFSFTFRSTGSGSIKCDIETK
IKNSDLTANGTNITSVVDDIIQNVKDNKDELNTTLGSINGTDFVENIESEKLRFEENRCK
YTAVNCSALNEYTCGASGEGICKHKCDMQNGFCGENGQCFYDINNEVLACKCDKTSFTVY
HGSQCKEKTATIEYILAMSLGIGGGVVLILSFVIICMCVRKKRDEKLLNVSKYDGSEWDA
PINEVALKDLSFRPSDKTSPLQGKYHRTPGHVNQAYDPVGSNGDRGFKQSMYFPSESERG
VGANTMETNVPSYATIDTTADYSIKRPTFSAQPNEVYSSTYLQKTPDSVTDTPRSSIMDM
KTTL*
>TRINITY_DN58103_c3_g1::TRINITY_DN58103_c3_g1_i8::g.28606::m.28606 TRINITY_DN58103_c3_g1::TRINITY_DN58103_c3_g1_i8::g.28606  ORF type:5prime_partial len:425 (+) TRINITY_DN58103_c3_g1_i8:2-1276(+)
SSTAGSTTSTIATKPSSTASSGSTTTAASTPSTSTYSSTTTSPGQFPTEKPDLENAVYTF
NFTLSINAKYSDTIKDNVTFTKSLTETLLAHVFISIPGLSFSFTFRSTGSGSIKCDIETK
IKNSDLTANGTNITSVVDDIIQNVKDNKDELNTTLGSINGTDFVENIESEKLRFEENRCK
YTAVNCSALNEYTCGASGEGICKHKCDMQNGFCGENGQCFYDINNEVLACKCDKTSFTVY
HGSQCKEKTATIEYILAMSLGIGGGVVLILSFVIICMCVRKKRDEKLLNVSKYDGSEWDA
PINEVALKDLSFRPSDKTSPLQGKYHRTPGHVNQAYDPVGSNGDRGFKQSMYFPSESERG
VGANTMETNVPSYATIDTTADYSIKRPTFSAQPNEVYSSTYLQKTPDSVTDTPRSSIMDM
KTTL*
>TRINITY_DN58103_c3_g1::TRINITY_DN58103_c3_g1_i9::g.28607::m.28607 TRINITY_DN58103_c3_g1::TRINITY_DN58103_c3_g1_i9::g.28607  ORF type:5prime_partial len:429 (+) TRINITY_DN58103_c3_g1_i9:2-1288(+)
SSTAGSTTSTIATKPSSTASSGSTTTAASTPSTSTYSSTTTSPGQFPTEKPDLENAVYTF
NFTLSINAKYSDTIKDNVTFTKSLTETLLAHVFISIPGLSFSFTFRSTGSGSIKCDIETK
IKNSDLTANGTNITSVVDDIIQNVKDNKDELNTTLGSINGTDFVENIESEKLRFEENRCK
YTAVNCSALNEYTCGASGEGICKHKCDMQNGFCGENGQCFYDINNEVLACKCDKTSFTVY
HGSQCKEKTATIEYILAMSLGIGGGVVLILSFVIICMCVRKKRDEKLLNVSKYDGSEWDA
PINEVALKDLSFRPSDKTSPLQGKYHRTPGHVNQAYDPVGSNGDRGFKQSMYFPSESERG
VGANAQGNTIETNVPSYATIDTTADYSIKRPTFSAQPNEVYSSTYLQKTPDSVTDTPRSS
IMDMKTTL*
>TRINITY_DN58105_c0_g1::TRINITY_DN58105_c0_g1_i2::g.28594::m.28594 TRINITY_DN58105_c0_g1::TRINITY_DN58105_c0_g1_i2::g.28594  ORF type:5prime_partial len:312 (+) TRINITY_DN58105_c0_g1_i2:2-937(+)
KMAVYEVFSHPELRRYRTHICSKASILLILILFATFIPPLFIVYRSYGFWKKTDTYLEYP
DINFKNELLLVAELEGEGKFLTYSTFQTYNQLQQEQLRVPVITSREEDVNKDGRPDSLLL
NLELPLLDTEKVVGIRLALIFNYALYQFSTLTMEGMAYISHDSPKPGARYDVVGELRFNQ
KEPLAHKGTDNRYNVSVIDGSSIYAESYHLPTIFQNYVSRNLTTYLNAPYTVWSTGRAVS
QPFVISATISYPEELFTYRPGFWFLIKWGWVQYVSVLLLFLFVFDRVKIFIYQNQLVTTM
VDKPWKGQKLN*
>TRINITY_DN58105_c0_g1::TRINITY_DN58105_c0_g1_i3::g.28595::m.28595 TRINITY_DN58105_c0_g1::TRINITY_DN58105_c0_g1_i3::g.28595  ORF type:5prime_partial len:312 (+) TRINITY_DN58105_c0_g1_i3:2-937(+)
KMAVYEVFSHPELRRYRTHICSKASILLILILFATFIPPLFIVYRSYGFWKKTDTYLEYP
DINFKNELLLVAELEGEGKFLTYSTFQTYNQLQQEQLRVPVITSREEDVNKDGRPDSLLL
NLELPLLDTEKVVGIRLALIFNYALYQFSTLTMEGMAYISHDSPKPGARYDVVGELRFNQ
KEPLAHKGTDNRYNVSVIDGSSIYAESYHLPTIFQNYVSRNLTTYLNAPYTVWSTGRAVS
QPFVISATISYPEELFTYRPGFWFLIKWGWVQYVSVLLLFLFVFDRVKIFIYQNQLVTTM
VDKPWKGQKLN*
>TRINITY_DN58107_c3_g1::TRINITY_DN58107_c3_g1_i1::g.12630::m.12630 TRINITY_DN58107_c3_g1::TRINITY_DN58107_c3_g1_i1::g.12630  ORF type:complete len:267 (+) TRINITY_DN58107_c3_g1_i1:201-1001(+)
MNAEFRSEKAQGTVGITEEDTLALEYMKLDLNSFNSVQEFVEEYKRSGRKLHVLFCNAGI
GLGPYVSTEDGYEQMLQVNYLGHFLLTARLIHLMKQSGPDCRLILMSSIAHKSANFNIKT
INYAGDPSDFPKLDYYGRSKLYQIMQMFSMARRFINSNITINSLHPGVVDTGFGSEATEW
YFRFGLWCGRNCGISKSADDAAKCSINCAVNPNLEGVSGVYFDNFKRPAPSADARNKEYQ
ELLWKQTLDYLQPHLNAEEVSAMEGH*
>TRINITY_DN58107_c3_g1::TRINITY_DN58107_c3_g1_i2::g.12631::m.12631 TRINITY_DN58107_c3_g1::TRINITY_DN58107_c3_g1_i2::g.12631  ORF type:complete len:267 (+) TRINITY_DN58107_c3_g1_i2:442-1242(+)
MNAEFRSEKAQGTVGITEEDTLALEYMKLDLNSFNSVQEFVEEYKRSGRKLHVLFCNAGI
GLGPYVSTEDGYEQMLQVNYLGHFLLTARLIHLMKQSGPDCRLILMSSIAHKSANFNIKT
INYAGDPSDFPKLDYYGRSKLYQIMQMFSMARRFINSNITINSLHPGVVDTGFGSEATEW
YFRFGLWCGRNCGISKSADDAAKCSINCAVNPNLEGVSGVYFDNFKRPAPSADARNKEYQ
ELLWKQTLDYLQPHLNAEEVSAMEGH*
>TRINITY_DN58107_c4_g1::TRINITY_DN58107_c4_g1_i1::g.12632::m.12632 TRINITY_DN58107_c4_g1::TRINITY_DN58107_c4_g1_i1::g.12632  ORF type:5prime_partial len:406 (+) TRINITY_DN58107_c4_g1_i1:3-1220(+)
SVEGLHLFISRFLHDNIVTLAQRLVATMPKKLSVVYFCNSGSEANDLAMRMAKHYTKATE
IITMDHAYHGHILSTIDVSPYKLKVQTDGVHVCPHHVYVTPCPDTFRGKYTAQHNAGEDL
GGKYADEVKDIVKVIQERGRNVCCFIAESMQSCGGQIVYPPGYLQKVYSCIHAAGGVCIA
DEVQVGFGRAGSHFWTFQSQGVEPDIVTLGKPMGNGHPVSAVVTTPEISQAFKQSGMVYF
NTFGGNPVSCAVALAVLDVIEKEHLVENALDVGAYLVDSAKKLMTTFDIIGDVRGLGLFI
GIDLVRCRKTREPATEEARYVVKKMKDVFRILLSTDGPYDNVIKMKPPMCFTRKNCDLVM
EKLAVLLHEIKAKEFSPNHRWNASDSTRNVGYLYNSVRTPVRSSL*
>TRINITY_DN58107_c4_g1::TRINITY_DN58107_c4_g1_i2::g.12633::m.12633 TRINITY_DN58107_c4_g1::TRINITY_DN58107_c4_g1_i2::g.12633  ORF type:internal len:122 (+) TRINITY_DN58107_c4_g1_i2:2-364(+)
LSVKTVHKRTVVSAVINMEILSKTETLTLRKKHIGDACELFFASDPLKIVRASGQYMYDE
NGHEYLDCINNVAHGLLKSQLESVPSFNLLAVGHCHPHVVESGYKQMKTLNTNSRFLHDN
I
>TRINITY_DN58107_c4_g1::TRINITY_DN58107_c4_g1_i3::g.12634::m.12634 TRINITY_DN58107_c4_g1::TRINITY_DN58107_c4_g1_i3::g.12634  ORF type:5prime_partial len:493 (+) TRINITY_DN58107_c4_g1_i3:2-1480(+)
LSVKTVHKRTVVSAVINMEILSKTETLTLRKKHIGDACELFFASDPLKIVRASGQYMYDE
NGHEYLDCINNVAHVGHCHPHVVESGYKQMKTLNTNSRFLHDNIVTLAQRLVATMPKKLS
VVYFCNSGSEANDLAMRMAKHYTKATEIITMDHAYHGHILSTIDVSPYKLKVQTDGVHVC
PHHVYVTPCPDTFRGKYTAQHNAGEDLGGKYADEVKDIVKVIQERGRNVCCFIAESMQSC
GGQIVYPPGYLQKVYSCIHAAGGVCIADEVQVGFGRAGSHFWTFQSQGVEPDIVTLGKPM
GNGHPVSAVVTTPEISQAFKQSGMVYFNTFGGNPVSCAVALAVLDVIEKEHLVENALDVG
AYLVDSAKKLMTTFDIIGDVRGLGLFIGIDLVRCRKTREPATEEARYVVKKMKDVFRILL
STDGPYDNVIKMKPPMCFTRKNCDLVMEKLAVLLHEIKAKEFSPNHRWNASDSTRNVGYL
YNSVRTPVRSSL*
>TRINITY_DN58109_c2_g1::TRINITY_DN58109_c2_g1_i11::g.12561::m.12561 TRINITY_DN58109_c2_g1::TRINITY_DN58109_c2_g1_i11::g.12561  ORF type:5prime_partial len:107 (+) TRINITY_DN58109_c2_g1_i11:2-322(+)
SGRDLTHVPILTTYTNPPMIGSGSNPCVHTNNMYKSPGIGSRSNPCFHFYNIYKSPGIGS
RSNPCFHIDNICKSPGIGSRSNSCFHIYNIYKSPGIGSRSNPCFHI*
>TRINITY_DN58109_c2_g1::TRINITY_DN58109_c2_g1_i17::g.12562::m.12562 TRINITY_DN58109_c2_g1::TRINITY_DN58109_c2_g1_i17::g.12562  ORF type:complete len:234 (+) TRINITY_DN58109_c2_g1_i17:62-763(+)
MADLSKKEWEKYNDADQAKVFKNIATVMHKGIKPDEVADFYTKWAEDSQYEKELPEDVYN
APIVTAAAAAEGLTDDEKTRAKVFDVAAGTGMCAEQLKKLGFEHIDALDPAAGMLEKAKV
KNLYERYICDFITDKKLDIEPDTYDVLTVSAGFGEGHVPCSALHEMIRVVKPGGCIVIVT
REQHLQNVSEYKDRLEPLMDQLEAEGKWRKLDRRIFKGFFLDKDGILWKYQVC*
>TRINITY_DN58109_c2_g1::TRINITY_DN58109_c2_g1_i18::g.12564::m.12564 TRINITY_DN58109_c2_g1::TRINITY_DN58109_c2_g1_i18::g.12564  ORF type:5prime_partial len:107 (+) TRINITY_DN58109_c2_g1_i18:2-322(+)
SGRDLTHVPILTTYTNPPMIGSGSNPCVHTNNMYKSPGIGSRSNPCFHFYNIYKSPGIGS
RSNPCFHIDNICKSPGIGSRSNSCFHIYNIYKSPGIGSRSNPCFHI*
>TRINITY_DN58109_c2_g1::TRINITY_DN58109_c2_g1_i9::g.12558::m.12558 TRINITY_DN58109_c2_g1::TRINITY_DN58109_c2_g1_i9::g.12558  ORF type:complete len:234 (+) TRINITY_DN58109_c2_g1_i9:62-763(+)
MADLSKKEWEKYNDADQAKVFKNIATVMHKGIKPDEVADFYTKWAEDSQYEKELPEDVYN
APIVTAAAAAEGLTDDEKTRAKVFDVAAGTGMCAEQLKKLGFEHIDALDPAAGMLEKAKV
KNLYERYICDFITDKKLDIEPDTYDVLTVSAGFGEGHVPCSALHEMIRVVKPGGCIVIVT
REQHLQNVSEYKDRLEPLMDQLEAEGKWRKLDRRIFKGFFLDKDGILWKYQVC*
>TRINITY_DN58110_c0_g1::TRINITY_DN58110_c0_g1_i5::g.12576::m.12576 TRINITY_DN58110_c0_g1::TRINITY_DN58110_c0_g1_i5::g.12576  ORF type:complete len:111 (+) TRINITY_DN58110_c0_g1_i5:2-334(+)
MNTLMEVYSVSEASRDGVKTKALMRFELENEDNDLVKDQLTGEFYSKLKSKMTLTTEIGV
RNHTVFSPPTTSSFGLSNNTGVFGSAFGMSTGPQHNTKKRHFTVKTVTLA*
>TRINITY_DN58110_c0_g1::TRINITY_DN58110_c0_g1_i7::g.12577::m.12577 TRINITY_DN58110_c0_g1::TRINITY_DN58110_c0_g1_i7::g.12577  ORF type:complete len:111 (+) TRINITY_DN58110_c0_g1_i7:2-334(+)
MNTLMEVYSVSEASRDGVKTKALMRFELENEDNDLVKDQLTGEFYSKLKSKMTLTTEIGV
RNHTVFSPPTTSSFGLSNNTGVFGSAFGMSTGPQHNTKKRHFTVKTVTLA*
>TRINITY_DN58112_c0_g1::TRINITY_DN58112_c0_g1_i2::g.12680::m.12680 TRINITY_DN58112_c0_g1::TRINITY_DN58112_c0_g1_i2::g.12680  ORF type:complete len:319 (+) TRINITY_DN58112_c0_g1_i2:57-1013(+)
MSIDMKSLLGFVVLVLCFGCSHSFVDKTVYQYLVDNGYDSFARLLQEANADKELQGPGPF
TVFAPSDAAISMLDPDVMVSLGHNVIQLSQVIKYHAAIGFILIPQVQGQRDITTLSGQKI
NAVRVNSSLLLNNESNVSTASEVICNNGVVYGIDKVLLPPVFGTNNIASVLILKDDMFKD
TFMAFLLSDLSHLLEAGEYTLFAPVDAAWAKYQESILHPTRVSNLGAIYYEMLKYHMVPG
ARTSSMLKDGDQLYTLHGTPVNITKTSNAKVNDANIITADIPASNGVIHAIDNLLFPRDL
LVQLIKDYQASHNYTVTG*
>TRINITY_DN58112_c0_g1::TRINITY_DN58112_c0_g1_i3::g.12681::m.12681 TRINITY_DN58112_c0_g1::TRINITY_DN58112_c0_g1_i3::g.12681  ORF type:5prime_partial len:204 (+) TRINITY_DN58112_c0_g1_i3:2-613(+)
RYCTYIYYNYIQSLLLNNESNVSTASEVICNNGVVYGIDKVLLPPVFGTNNIASVLILKD
DMFKDTFMAFLLSDLSHLLEAGEYTLFAPVDAAWAKYQESILHPTRVSNLGAIYYEMLKY
HMVPGARTSSMLKDGDQLYTLHGTPVNITKTSNAKVNDANIITADIPASNGVIHAIDNLL
FPRDLLVQLIKDYQASHNYTVTG*
>TRINITY_DN58115_c7_g1::TRINITY_DN58115_c7_g1_i1::g.12648::m.12648 TRINITY_DN58115_c7_g1::TRINITY_DN58115_c7_g1_i1::g.12648  ORF type:5prime_partial len:226 (+) TRINITY_DN58115_c7_g1_i1:3-680(+)
KSVKMAADDVDEYELEKLRAEIHQERQMKEMLDQSAKELRITVEELEKRYDSIENEGNEW
KTRFETQEEMNQQLEKQIIMLQDKVEEAKRNLKDAGKTPRDMKTFDDLSDANPSMVKSME
KEKNLLYNQLRDLEWRLDQESKAYHKANDERKQYVVEINATKGNIDGNKARQRAAVGIQQ
REVDDMSRSPRLMGNIPEDQRIIDPRKGPIKKTAAVKNLPSLETT*
>TRINITY_DN58115_c7_g1::TRINITY_DN58115_c7_g1_i10::g.12659::m.12659 TRINITY_DN58115_c7_g1::TRINITY_DN58115_c7_g1_i10::g.12659  ORF type:5prime_partial len:226 (+) TRINITY_DN58115_c7_g1_i10:3-680(+)
KSVKMAADDVDEYELEKLRAEIHQERQMKEMLDQSAKELRITVEELEKRYDSIENEGNEW
KTRFETQEEMNQQLEKQIIMLQDKVEEAKRNLKDAGKTPRDMKTFDDLSDANPSMVKSME
KEKNLLYNQLRDLEWRLDQESKAYHKANDERKQYVVEINATKGNIDGNKARQRAAVGIQQ
REVDDMSRSPRLMGNIPEDQRIIDPRKGPIKKTAAVKNLPSLETT*
>TRINITY_DN58115_c7_g1::TRINITY_DN58115_c7_g1_i2::g.12649::m.12649 TRINITY_DN58115_c7_g1::TRINITY_DN58115_c7_g1_i2::g.12649  ORF type:internal len:120 (+) TRINITY_DN58115_c7_g1_i2:3-359(+)
KSVKMAADDVDEYELEKLRAEIHQERQMKEMLDQSAKELRITVEELEKRYDSIENEDVSL
QIRGNEWKTRFETQEEMNQQLEKQIIMLQDKVEEAKRNLKDADLVQLYQSKKTEAGKTP
>TRINITY_DN58115_c7_g1::TRINITY_DN58115_c7_g1_i3::g.12650::m.12650 TRINITY_DN58115_c7_g1::TRINITY_DN58115_c7_g1_i3::g.12650  ORF type:complete len:138 (+) TRINITY_DN58115_c7_g1_i3:354-767(+)
MKRTIKAGKTPRDMKTFDDLSDANPSMVKSMEKEKNLLYNQLRDLEWRLDQESKAYHKAN
DERKQYVVEINATKGNIDGNKARQRAAVGIQQREVDDMSRSPRLMGNIPEDQRIIDPRKG
PIKKTAAVKNLPSLETT*
>TRINITY_DN58115_c7_g1::TRINITY_DN58115_c7_g1_i4::g.12652::m.12652 TRINITY_DN58115_c7_g1::TRINITY_DN58115_c7_g1_i4::g.12652  ORF type:5prime_partial len:233 (+) TRINITY_DN58115_c7_g1_i4:3-701(+)
KSVKMAADDVDEYELEKLRAEIHQERQMKEMLDQSAKELRITVEELEKRYDSIENEDVSL
QIRGNEWKTRFETQEEMNQQLEKQIIMLQDKVEEAKRNLKDAGKTPRDMKTFDDLSDANP
SMVKSMEKEKNLLYNQLRDLEWRLDQESKAYHKANDERKQYVVEINATKGNIDGNKARQR
AAVGIQQREVDDMSRSPRLMGNIPEDQRIIDPRKGPIKKTAAVKNLPSLETT*
>TRINITY_DN58115_c7_g1::TRINITY_DN58115_c7_g1_i5::g.12653::m.12653 TRINITY_DN58115_c7_g1::TRINITY_DN58115_c7_g1_i5::g.12653  ORF type:5prime_partial len:261 (+) TRINITY_DN58115_c7_g1_i5:3-785(+)
KSVKMAADDVDEYELEKLRAEIHQERQMKEMLDQSAKELRITVEELEKRYDSIENEGGEW
KTRFETQEEMNQQLEKQIIMLQDKVEEAKRNLKDAKAYVEGRASSPRSHPDRPKSKNTGI
TINISVSPQAGKTPRDMKTFDDLSDANPSMVKSMEKEKNLLYNQLRDLEWRLDQESKAYH
KANDERKQYVVEINATKGNIDGNKARQRAAVGIQQREVDDMSRSPRLMGNIPEDQRIIDP
RKGPIKKTAAVKNLPSLETT*
>TRINITY_DN58115_c7_g1::TRINITY_DN58115_c7_g1_i6::g.12654::m.12654 TRINITY_DN58115_c7_g1::TRINITY_DN58115_c7_g1_i6::g.12654  ORF type:internal len:113 (+) TRINITY_DN58115_c7_g1_i6:3-338(+)
KSVKMAADDVDEYELEKLRAEIHQERQMKEMLDQSAKELRITVEELEKRYDSIENEGNEW
KTRFETQEEMNQQLEKQIIMLQDKVEEAKRNLKDADLVQLYQSKKTEAGKTP
>TRINITY_DN58115_c7_g1::TRINITY_DN58115_c7_g1_i7::g.12655::m.12655 TRINITY_DN58115_c7_g1::TRINITY_DN58115_c7_g1_i7::g.12655  ORF type:5prime_partial len:261 (+) TRINITY_DN58115_c7_g1_i7:3-785(+)
KSVKMAADDVDEYELEKLRAEIHQERQMKEMLDQSAKELRITVEELEKRYDSIENEGNEW
KTRFETQEEMNQQLEKQIIMLQDKVEEAKRNLKDAKAYVEGRASSPRSHPDRPKSKNTGI
TINISVSPQAGKTPRDMKTFDDLSDANPSMVKSMEKEKNLLYNQLRDLEWRLDQESKAYH
KANDERKQYVVEINATKGNIDGNKARQRAAVGIQQREVDDMSRSPRLMGNIPEDQRIIDP
RKGPIKKTAAVKNLPSLETT*
>TRINITY_DN58115_c7_g1::TRINITY_DN58115_c7_g1_i8::g.12656::m.12656 TRINITY_DN58115_c7_g1::TRINITY_DN58115_c7_g1_i8::g.12656  ORF type:complete len:138 (+) TRINITY_DN58115_c7_g1_i8:354-767(+)
MKRTIKAGKTPRDMKTFDDLSDANPSMVKSMEKEKNLLYNQLRDLEWRLDQESKAYHKAN
DERKQYVVEINATKGNIDGNKARQRAAVGIQQREVDDMSRSPRLMGNIPEDQRIIDPRKG
PIKKTAAVKNLPSLETT*
>TRINITY_DN58115_c7_g1::TRINITY_DN58115_c7_g1_i9::g.12658::m.12658 TRINITY_DN58115_c7_g1::TRINITY_DN58115_c7_g1_i9::g.12658  ORF type:5prime_partial len:233 (+) TRINITY_DN58115_c7_g1_i9:3-701(+)
KSVKMAADDVDEYELEKLRAEIHQERQMKEMLDQSAKELRITVEELEKRYDSIENEDVSL
QIRGNEWKTRFETQEEMNQQLEKQIIMLQDKVEEAKRNLKDAGKTPRDMKTFDDLSDANP
SMVKSMEKEKNLLYNQLRDLEWRLDQESKAYHKANDERKQYVVEINATKGNIDGNKARQR
AAVGIQQREVDDMSRSPRLMGNIPEDQRIIDPRKGPIKKTAAVKNLPSLETT*
>TRINITY_DN58117_c0_g1::TRINITY_DN58117_c0_g1_i1::g.12682::m.12682 TRINITY_DN58117_c0_g1::TRINITY_DN58117_c0_g1_i1::g.12682  ORF type:5prime_partial len:196 (+) TRINITY_DN58117_c0_g1_i1:3-590(+)
GATAVQLSRLWGAKVIATVSSHAEKSYLENLLPSVGQVIEIGQKGNILVSSVMEETGGLG
VDVVIDNGVKLYTNEEDCNLPSERRKFPTPHKNDVISCLGIAGKWVTCQSDLQLDPPDSQ
QLYMRGGSVNFLFDAAWTLCYAQQGRYQHILHDAIDKLDRGIVKCKVNKTVSVENTPEEL
SCLGDLRIGKVVMKT*
>TRINITY_DN58119_c0_g1::TRINITY_DN58119_c0_g1_i4::g.12545::m.12545 TRINITY_DN58119_c0_g1::TRINITY_DN58119_c0_g1_i4::g.12545  ORF type:5prime_partial len:617 (+) TRINITY_DN58119_c0_g1_i4:3-1853(+)
SNGVKAVYFPIIPKKIGKIDLHVSAQSLYDADAIQKPLLVEAEGTPQEYNVPVLIDLKDR
TEFPGVSVPISFPQFTVKDSERLRVTAIGDLMGPSINGLDALLKMPYGCGEQNMLNFAPN
IYITKYLEVTNNLNDATLEKSRRFMVKGYQKELTYQHDDGSFSAFGNSDPSGSMWLSAFV
LKSFVQAKPYIFIDDAVLHKTINWIIKYQNKNGTFQEPGKVLHKEMQGGSAGEGSLTSFV
LAALLEARVVEGVNANISEAVSKSLAYLEAEVMHLTDVYEIAIISYVLNLAGSTKAPEVM
AKLETLATNEDGMKYWAKADKKAVVEHSHWDRRQGKGKAINIELTAYALLSLAATKNRAE
GLQVLKWLTSQRNPNGGYSSTQDTVVALQALAEMAAQVYSKNFNMTVTVSGPVESGITEM
FDINPENALVLQSRDLPSNIGSVTVTASGQGLGLIEVAAFYNVNKDDKKPSFYLKTTVLE
ETKNYFKVEVCTRWLEEGSSGMSVMEIGTPSGFSADKSTVSKHRMLKRVEDGDRKVILYI
DEIQKEEMCYTVAMERTGLVAGAQPVPVKVYDYYEPTNKITDFFVPEALRKSDVCGICPK
EECEFCRNNRRWLGRF*
>TRINITY_DN58119_c0_g1::TRINITY_DN58119_c0_g1_i5::g.12546::m.12546 TRINITY_DN58119_c0_g1::TRINITY_DN58119_c0_g1_i5::g.12546  ORF type:5prime_partial len:617 (+) TRINITY_DN58119_c0_g1_i5:3-1853(+)
SNGVKAVYFPIIPKKIGKIDLHVSAQSLYDADAIQKPLLVEAEGTPQEYNVPVLIDLKDR
TEFPGVSVPISFPQFTVKDSERLRVTAIGDLMGPSINGLDALLKMPYGCGEQNMLNFAPN
IYITKYLEVTNNLNDATLEKSRRFMVKGYQKELTYQHDDGSFSAFGNSDPSGSMWLSAFV
LKSFVQAKPYIFIDDAVLHKTINWIIKYQNKNGTFQEPGKVLHKEMQGGSAGEGSLTSFV
LAALLEARVVEGVNANISEAVSKSLAYLEAEVMHLTDVYEIAIISYVLNLAGSTKAPEVM
AKLETLATNEDGMKYWAKADKKAVVEHSHWDRRQGKGKAINIELTAYALLSLAATKNRAE
GLQVLKWLTSQRNPNGGYSSTQDTVVALQALAEMAAQVYSKNFNMTVTVSGPVESGITEM
FDINPENALVLQSRDLPSNIGSVTVTASGQGLGLIEVAAFYNVNKDDKKPSFYLKTTVLE
ETKNYFKVEVCTRWLEEGSSGMSVMEIGTPSGFSADKSTVSKHRMLKRVEDGDRKVILYI
DEIQKEEMCYTVAMERTGLVAGAQPVPVKVYDYYEPTNKITDFFVPEALRKSDVCGICPK
EECEFCRNNRRWLGRF*
>TRINITY_DN58120_c4_g1::TRINITY_DN58120_c4_g1_i1::g.12686::m.12686 TRINITY_DN58120_c4_g1::TRINITY_DN58120_c4_g1_i1::g.12686  ORF type:complete len:138 (+) TRINITY_DN58120_c4_g1_i1:331-744(+)
MSILFSARKISSSRAVKQSSEIAKRDMSQKKKVIRKVQELNNDGRVQVTAHWTTDLIDGP
CRISFSRDNLHVWINGKAVETCSYITDKGYDVDLFFSVGVSQGHIYSDVEGHEMMNYLLI
DGEIRGQDYQVDTAVTK*
>TRINITY_DN58120_c9_g1::TRINITY_DN58120_c9_g1_i1::g.12687::m.12687 TRINITY_DN58120_c9_g1::TRINITY_DN58120_c9_g1_i1::g.12687  ORF type:complete len:192 (+) TRINITY_DN58120_c9_g1_i1:35-610(+)
MKTLFTTQSITVPEGVEVRVRSRKVIVKGPRGILTRTFKHMAVDIQMDGKNKLKVIKWFG
KRKELAAVKTVCSHILNMFKGVTKGFLYKMRSVYAHFPINVAVESDGKSLAIRNFLGEKY
TRHVKMLFGVTVANAPGQKDEFHLCGNDIELVSRSAALIQQSTTVKNKDIRKFLDGIYVS
DKTTVVQDEAE*
>TRINITY_DN58122_c7_g1::TRINITY_DN58122_c7_g1_i2::g.12615::m.12615 TRINITY_DN58122_c7_g1::TRINITY_DN58122_c7_g1_i2::g.12615  ORF type:complete len:148 (+) TRINITY_DN58122_c7_g1_i2:75-518(+)
MALKRINKELQDLGRDPPAQCSAGPVGDDLFHWQATIMGPSDSPYTGGVFFLTIHFPTDY
PFKPPKVAFTTRIYHPNINSNGSICLDILRSQWSPALTISKVLLSICSLLCDPNPDDPLV
PEIARIFKADRDKYQQTAKEWTQKYAM*
>TRINITY_DN58122_c7_g1::TRINITY_DN58122_c7_g1_i3::g.12616::m.12616 TRINITY_DN58122_c7_g1::TRINITY_DN58122_c7_g1_i3::g.12616  ORF type:complete len:148 (+) TRINITY_DN58122_c7_g1_i3:75-518(+)
MALKRINKELQDLGRDPPAQCSAGPVGDDLFHWQATIMGPSDSPYTGGVFFLTIHFPTDY
PFKPPKVAFTTRIYHPNINSNGSICLDILRSQWSPALTISKVLLSICSLLNDPNPDDPLV
PEIARLYKMDKTKYFENGKEWTKKYAM*
>TRINITY_DN58124_c0_g1::TRINITY_DN58124_c0_g1_i2::g.12628::m.12628 TRINITY_DN58124_c0_g1::TRINITY_DN58124_c0_g1_i2::g.12628  ORF type:5prime_partial len:302 (+) TRINITY_DN58124_c0_g1_i2:1-906(+)
ISRINMNSLVVFGLLVASCYAATTVELLANDPDMSTLVSLVTKAGLVDTINGGTFTIFAP
NNAAFAALPSATLTSLGNDIPALTNILTYHVVKNSIHKSDTSNEAKLTTVNGQDIRINIY
DHNNAVTIQGSQVIAFDKEASNGVVHVINKVMMPPTGDIVDLVAATGDVSTLLSLVQQAG
IASALKGDALTVFAPTNDAFAKLPSSVVSRITGDKNLLTEILEYHVVPHTEYSPGLYNRE
TLRTLDRHHDRIQLHATSSGIRVNNNGNVIKADIGTTNGVVHLIDHVLIPARYYLSLILG
R*
>TRINITY_DN58126_c1_g1::TRINITY_DN58126_c1_g1_i3::g.12622::m.12622 TRINITY_DN58126_c1_g1::TRINITY_DN58126_c1_g1_i3::g.12622  ORF type:complete len:122 (+) TRINITY_DN58126_c1_g1_i3:561-926(+)
MPCESHRQFIHVKLVRTCRKCKTTLDTSIIMFIIIMSTCVFLTLCIYTSFITCHTFVCQN
VSRFTFNNMLPKLYATHSYCIFCKLVELKSLLTTEVIGLSLAQLKLYVRKLEPMTLMMIC
K*
>TRINITY_DN58126_c1_g1::TRINITY_DN58126_c1_g1_i5::g.12623::m.12623 TRINITY_DN58126_c1_g1::TRINITY_DN58126_c1_g1_i5::g.12623  ORF type:complete len:122 (+) TRINITY_DN58126_c1_g1_i5:561-926(+)
MPCESHRQFIHVKLVRTCRKCKTTLDTSIIMFIIIMSTCVFLTLCIYTSFITCHTFVCQN
VSRFTFNNMLPKLYATHSYCIFCKLVELKSLLTTEVIGLSLAQLKLYVRKLEPMTLMMIC
K*
>TRINITY_DN58127_c0_g2::TRINITY_DN58127_c0_g2_i1::g.12557::m.12557 TRINITY_DN58127_c0_g2::TRINITY_DN58127_c0_g2_i1::g.12557  ORF type:internal len:177 (+) TRINITY_DN58127_c0_g2_i1:2-529(+)
KYCCNPDQWEGDVGLVIGRHTANGSSFTEGMIKMSVDNTNQMVSEMQQLVVDGVQMDQQL
VLDYGKKMAYITNQQGCSRSSITTPLTKCIPDDAVESMQHSVYGLGDNSVDTLGYSLRVP
GNEIYISVTADTCVPVSEVALGMDGDDKSFSSLTYANIKAGIADMSVFNVPASCMT
>TRINITY_DN58129_c3_g3::TRINITY_DN58129_c3_g3_i1::g.12614::m.12614 TRINITY_DN58129_c3_g3::TRINITY_DN58129_c3_g3_i1::g.12614  ORF type:complete len:169 (+) TRINITY_DN58129_c3_g3_i1:56-562(+)
MATLQKICSCFSSLATRPLSVLSPRLTAPQGLAAVPGTSSVLPAAGSLYSGILSRSMASL
RAMHKAGPKRKQDKITAPVLDGAPQKRGVVLKVIVKKPKKPNSANRKCVRLRLTNGKEAT
AFVPGEGHNLQEHSIVLVHGGRLQDVPGVKLVCVRGKYDLAHVKKKTM*
>TRINITY_DN5812_c0_g1::TRINITY_DN5812_c0_g1_i1::g.34137::m.34137 TRINITY_DN5812_c0_g1::TRINITY_DN5812_c0_g1_i1::g.34137  ORF type:internal len:123 (+) TRINITY_DN5812_c0_g1_i1:3-368(+)
TVPFRNATNVASSVVSASTNTCPVGLLALPVTSCISLSANTQVSVLPPPNFSPSRTSDTR
RNLLLCTTQSTSAHSRHSRLADSTEDIGLRSITLDQSLPRLSLRRLSQPWCRDPSLQQAQ
RC
>TRINITY_DN58130_c6_g2::TRINITY_DN58130_c6_g2_i3::g.12644::m.12644 TRINITY_DN58130_c6_g2::TRINITY_DN58130_c6_g2_i3::g.12644  ORF type:3prime_partial len:207 (+) TRINITY_DN58130_c6_g2_i3:97-714(+)
MRGLFVLLCIVIIAVSTVRSQRPPTRTKKGPPPSRRRNDNPDVGLPSGKDVPDGRRLPPM
GGRPPVAPPAARPAPPPAARPAPAARPAAPFRPAVPRSRPAAGGRRRNDNPDIGLPSGAD
IPDGRTRTRSGTRPARPMPPPVPAPRPAPVYPAYNFWAPPPLTPPPPPPAPGVGPPGWPG
PPRARAGGRGGGPPSGPPAGGPGGGG
>TRINITY_DN58130_c6_g2::TRINITY_DN58130_c6_g2_i5::g.12646::m.12646 TRINITY_DN58130_c6_g2::TRINITY_DN58130_c6_g2_i5::g.12646  ORF type:complete len:271 (+) TRINITY_DN58130_c6_g2_i5:97-909(+)
MRGLFVLLCIVIIAVSTVRSQRPPTRTKKGPPPSRRRNDNPDVGLPSGKDVPDGRRLPPM
GGRPPVAPPAARPAPPPAARPAPAARPAAPFRPAVPRSRPAAGGRRRNDNPDIGLPSGAD
IPDGRTRTRSGTRPARPMPPPVPAPRPAPVYPAYNFWAPPPLTRPPPPPAPVVAPLGCRC
PPVHVPVCSWSGTTYGNACLMKCEGAARRCEGACPCEPEGRPNPLVMVGSSCNCSNDDDP
VCAEDEVQYRNACSANCDGATIVCSSHCPC*
>TRINITY_DN58131_c0_g1::TRINITY_DN58131_c0_g1_i2::g.12555::m.12555 TRINITY_DN58131_c0_g1::TRINITY_DN58131_c0_g1_i2::g.12555  ORF type:5prime_partial len:161 (+) TRINITY_DN58131_c0_g1_i2:3-485(+)
DKSFVWQSYNKLTINMVAFQYFIVIFAMLVSVCQAMTIGPPVLATGCTRDGKTYKEGASF
QPTPCEHCFCQNAQVICAVADCFFTPCVDPVHDPTKCCPVCPNGENCRHRDGTIIKKGDT
YHPDPNTSCQCSQSHFMFGGNQAICATKLEPVTATVQQVS*
>TRINITY_DN58131_c0_g2::TRINITY_DN58131_c0_g2_i1::g.12556::m.12556 TRINITY_DN58131_c0_g2::TRINITY_DN58131_c0_g2_i1::g.12556  ORF type:5prime_partial len:154 (+) TRINITY_DN58131_c0_g2_i1:2-463(+)
RSWHNTLANNMVAFQYFIVIFAMLVSVGQAMTIGPPVLATGCTRDGKTYQEGENFHVSAC
QPCYCSNGHISCAIVDCFFTLCVDAVHDPTKCCPVCPNGENCRHKDGTIIKKGDTYNPDP
NTSCQCSQSHFMFGGNQAICATKLDPVTVQQVS*
>TRINITY_DN58134_c0_g1::TRINITY_DN58134_c0_g1_i1::g.12683::m.12683 TRINITY_DN58134_c0_g1::TRINITY_DN58134_c0_g1_i1::g.12683  ORF type:5prime_partial len:177 (+) TRINITY_DN58134_c0_g1_i1:2-532(+)
VFLTVNMSGKRVGILTEFNYEDMELMYPFYRLKEEGHETFTIGPEKGKVYNSKHGYPCKA
DYGIDEIKETDLDALIIPGGFAPDYWRRDKRILDLVKSLNDKGKILASICHGPWVLISAK
VIKGRNVTCFLAIKDDVENAGANYTDEPVVIDCNMITSRLPKDLPEFCKAIIARLK*
>TRINITY_DN58137_c4_g1::TRINITY_DN58137_c4_g1_i1::g.12566::m.12566 TRINITY_DN58137_c4_g1::TRINITY_DN58137_c4_g1_i1::g.12566  ORF type:5prime_partial len:301 (+) TRINITY_DN58137_c4_g1_i1:3-905(+)
PCNNPVTLPGKCCPSCPPPPHCTAVICAPPPCNNPVTLPGKCCPSCLPIHCAAVVCTPPP
CNNPVTLPGQCCPSCFKHTPVACKYGSAGGCSGRFNTQCTTGYTCKYSPGRSSTCCKDPP
ALCVFKGRQYTVGENIPDQCKLCKCEVGGVIACAKAKCPALSCGNPIQKPGLCCPTCPPG
PNCTMVSCPRLNCPNHFTAPGDCCPKCDCSRVSCPLQPCPTLQITPPGYCCPLCPVSGCT
YRGVFYAEGESVPASRDVCDECKCRNTNIDCVRQTCAPLYCDDSYTNHGDCCPSCPDNSS
*
>TRINITY_DN58137_c4_g1::TRINITY_DN58137_c4_g1_i10::g.12572::m.12572 TRINITY_DN58137_c4_g1::TRINITY_DN58137_c4_g1_i10::g.12572  ORF type:5prime_partial len:395 (+) TRINITY_DN58137_c4_g1_i10:1-1185(+)
VCTPPPCNNPVTFPGQCCPSCPPPPHCAAVVCTPPPCNNPVTLHGKCCPSCPPPPHCAAV
VCASPSCNNPVTLPGKCCPSCPPPPHCTAVICAPPPCNNPVTLPGKCCPSCPPPHCAAVV
CTPPPCNNPVTLPGQCCPSCPPIHCAAVVCTPPPCNNPVTLPGQCCPSCFKHTPVACKYG
SAGGCSGRFNTQCTTGYTCKYSPGRSSTCCKDPPALCVFKGRQYTVGENIPDQCKLCKCE
VGGVIACAKAKCPALSCGNPIQKPGLCCPTCPPGPNCTMVSCPRLNCPNHFTAPGDCCPK
CDCSRVSCPLQPCPTLQITPPGYCCPLCPVSGCTYRGVFYAEGESVPASRDVCDECKCRN
TNIDCVRQTCAPLYCDDSYTNHGDCCPSCPDNSS*
>TRINITY_DN58137_c4_g1::TRINITY_DN58137_c4_g1_i12::g.12573::m.12573 TRINITY_DN58137_c4_g1::TRINITY_DN58137_c4_g1_i12::g.12573  ORF type:internal len:168 (+) TRINITY_DN58137_c4_g1_i12:3-503(+)
GKCCPSCTPQPHCAAVVCAPPPCNNPVTLPGKCCPSCTPQPHCAAVVCAPPPCNNPVTLP
GKCCPSCLPPSHCAAVVCTPPPCNNPVTFPGQCCPSCPPPPHCAAVVCTPPPCNNPVTLH
GKCCPSCPPPPHCAAVVCTPPPCNNPVTLPGKCCPSCHPPPHCAAVV
>TRINITY_DN58137_c4_g1::TRINITY_DN58137_c4_g1_i13::g.12574::m.12574 TRINITY_DN58137_c4_g1::TRINITY_DN58137_c4_g1_i13::g.12574  ORF type:3prime_partial len:189 (+) TRINITY_DN58137_c4_g1_i13:100-663(+)
MGVKRVLLLFVYTCMAYGKKIQSLQSVWHQLPICDLTMCPMLTCNNPVTLPGECCSSCPP
LSHCAAVICKPPPCNNPVTLPDVCCPSCPPTPHCAAVVCTPPPCNNPVTLHGKCCPSCPP
PPHCAAVVCTPPPCNNPVTLHGKCCPSCPPPPHCAAVVCTPPPCNNPVTLPGKCCPSCHP
PPHCAAVV
>TRINITY_DN58137_c4_g1::TRINITY_DN58137_c4_g1_i15::g.12575::m.12575 TRINITY_DN58137_c4_g1::TRINITY_DN58137_c4_g1_i15::g.12575  ORF type:internal len:102 (+) TRINITY_DN58137_c4_g1_i15:3-305(+)
PHCAAVVCTPPPCNNPVTLPGKCCPSCPPPPHCAAVVCAPPPCNNPVTLPGKCCPSCPPP
PHCVAVVCTPPPCNNPVTLPGKCCPSCPPPPHCAAVVCTPP
>TRINITY_DN58137_c4_g1::TRINITY_DN58137_c4_g1_i4::g.12567::m.12567 TRINITY_DN58137_c4_g1::TRINITY_DN58137_c4_g1_i4::g.12567  ORF type:internal len:116 (+) TRINITY_DN58137_c4_g1_i4:3-347(+)
GKCCPSCTPQPHCAAVVCAPPPCNNPVTLPGKCCPSCTPQPHCAAVVCAPPPCNNPVTLP
GKCCPSCLPIHCAAVVCTPPPCNNPVTLPGQCCPSCPPIHCAAVVCTPPCNNPVT
>TRINITY_DN58137_c4_g1::TRINITY_DN58137_c4_g1_i5::g.12568::m.12568 TRINITY_DN58137_c4_g1::TRINITY_DN58137_c4_g1_i5::g.12568  ORF type:internal len:112 (+) TRINITY_DN58137_c4_g1_i5:1-333(+)
VTLPGKCCPSCPPPPHCAAVVCTPPPCNNPVTLHGKCCPSCPPPPHCAAVVCTPPPCNNP
VTLHGKCCPSCPPPPHCAAVVCTPPPCNNPVTLPGKCCPSCHPPPHCAAVV
>TRINITY_DN58137_c4_g1::TRINITY_DN58137_c4_g1_i6::g.12569::m.12569 TRINITY_DN58137_c4_g1::TRINITY_DN58137_c4_g1_i6::g.12569  ORF type:5prime_partial len:357 (+) TRINITY_DN58137_c4_g1_i6:3-1073(+)
NPVTFPGQCCPSCPPPPHCAAVVCAPPPCNNPVTFPGKCCPSCPPPPHCTAVICAPPPCN
NPVTLPGKCCPSCPPPHCAAVVCTPPPCNNPVTLPGQCCPSCPPIHCAAVVCTPPPCNNP
VTLPGQCCPSCFKHTPVACKYGSAGGCSGRFNTQCTTGYTCKYSPGRSSTCCKDPPALCV
FKGRQYTVGENIPDQCKLCKCEVGGVIACAKAKCPALSCGNPIQKPGLCCPTCPPGPNCT
MVSCPRLNCPNHFTAPGDCCPKCDCSRVSCPLQPCPTLQITPPGYCCPLCPVSGCTYRGV
FYAEGESVPASRDVCDECKCRNTNIDCVRQTCAPLYCDDSYTNHGDCCPSCPDNSS*
>TRINITY_DN58137_c4_g1::TRINITY_DN58137_c4_g1_i7::g.12570::m.12570 TRINITY_DN58137_c4_g1::TRINITY_DN58137_c4_g1_i7::g.12570  ORF type:5prime_partial len:381 (+) TRINITY_DN58137_c4_g1_i7:3-1145(+)
GKCCPSCTPQPHCAAVVCAPPPCNNPVTLPGKCCPSCTPQPHCAAVVCAPPPCNNPVTLP
GKCCPSCLPPSHCAAVVCTPPPCNNPVTFPGQCCPSCPPIHCAAVVCTPPPCNNPVTLPG
QCCPSCPPIHCAAVVCTPPPCNNPVTLPGQCCPSCFKHTPVACKYGSAGGCSGRFNTQCT
TGYTCKYSPGRSSTCCKDPPALCVFKGRQYTVGENIPDQCKLCKCEVGGVIACAKAKCPA
LSCGNPIQKPGLCCPTCPPGPNCTMVSCPRLNCPNHFTAPGDCCPKCDCSRVSCPLQPCP
TLQITPPGYCCPLCPVSGCTYRGVFYAEGESVPASRDVCDECKCRNTNIDCVRQTCAPLY
CDDSYTNHGDCCPSCPDNSS*
>TRINITY_DN58137_c4_g1::TRINITY_DN58137_c4_g1_i9::g.12571::m.12571 TRINITY_DN58137_c4_g1::TRINITY_DN58137_c4_g1_i9::g.12571  ORF type:5prime_partial len:334 (+) TRINITY_DN58137_c4_g1_i9:1-1002(+)
CAPPPCNNPVTLPGKCCPSCPPPPHCTAVICAPPPCNNPVTLPGKCCPSCPPPHCAAVVC
TPPPCNNPVTLPGQCCPSCPPIHCAAVVCTPPPCNNPVTLPGQCCPSCFKHTPVACKYGS
AGGCSGRFNTQCTTGYTCKYSPGRSSTCCKDPPALCVFKGRQYTVGENIPDQCKLCKCEV
GGVIACAKAKCPALSCGNPIQKPGLCCPTCPPGPNCTMVSCPRLNCPNHFTAPGDCCPKC
DCSRVSCPLQPCPTLQITPPGYCCPLCPVSGCTYRGVFYAEGESVPASRDVCDECKCRNT
NIDCVRQTCAPLYCDDSYTNHGDCCPSCPDNSS*
>TRINITY_DN58138_c8_g2::TRINITY_DN58138_c8_g2_i1::g.12664::m.12664 TRINITY_DN58138_c8_g2::TRINITY_DN58138_c8_g2_i1::g.12664  ORF type:complete len:104 (+) TRINITY_DN58138_c8_g2_i1:37-348(+)
MCIRDRCSFVRQFHRPSVRPFERSFVRSFRRPVYLNTFSWDPMRQTSTRARLSLQVTDDF
FSSISDVTQMTIRRNAVYQSIITETMAGRYVTFGRVLSVLKES*
>TRINITY_DN58138_c8_g2::TRINITY_DN58138_c8_g2_i4::g.12665::m.12665 TRINITY_DN58138_c8_g2::TRINITY_DN58138_c8_g2_i4::g.12665  ORF type:complete len:104 (+) TRINITY_DN58138_c8_g2_i4:37-348(+)
MCIRDRCSFVRQFHRPSVRPFERSFVRSFRRPVYLNTFSWDPMRQTSTRARLSLQVTDDF
FSSISDVTQMTIRRNAVYQSIITETMAGRYVTFGRVLSVLKES*
>TRINITY_DN58140_c2_g1::TRINITY_DN58140_c2_g1_i15::g.12554::m.12554 TRINITY_DN58140_c2_g1::TRINITY_DN58140_c2_g1_i15::g.12554  ORF type:internal len:100 (+) TRINITY_DN58140_c2_g1_i15:2-298(+)
CKLLWKQALELLIPGSQYSVLPLNHCKLLWKRALELLIPGSQYSVLPLNHCKLLWKQALE
LLIPGSQYSVLPLNHCKLLWKRALELLIPGSQYSVLPLN
>TRINITY_DN58141_c5_g1::TRINITY_DN58141_c5_g1_i1::g.12629::m.12629 TRINITY_DN58141_c5_g1::TRINITY_DN58141_c5_g1_i1::g.12629  ORF type:5prime_partial len:197 (+) TRINITY_DN58141_c5_g1_i1:1-591(+)
PEGSPSVEHLRERSKSETEIQECKSVKFSKDTVFNENKSKKYKFDKIEKINLREIYRGKI
SSDSAMAKMNPLFHDDMEVDGEDREQGSLTDDEKLAYQIALKNMMNSTKSKGNSNPKTST
YMDHYLILKAHGLKSSNFDIEKLPEEIEKPAYDRLIQRTIAKERRKLIVKWSLVLLTVAI
VTAVATYLGVTFTNSD*
>TRINITY_DN58144_c0_g1::TRINITY_DN58144_c0_g1_i2::g.12610::m.12610 TRINITY_DN58144_c0_g1::TRINITY_DN58144_c0_g1_i2::g.12610  ORF type:complete len:185 (+) TRINITY_DN58144_c0_g1_i2:67-621(+)
MDAQQPPQPAEEGHPNILVNDNPLSGIFSNVTEFFAAYGWFLLIGVVVILYLKNKLTPTI
QDYRRRRDELSDIKKYDPDKAQSRLEAMEASRRRMQEQLDAQAARHAEQMKLKEEKERQQ
RIDDWDGHQQGKGYRSKYKPKPEEQKAEKSKPNPLRQSDYNPLSGGDSCAWRPGQRRGGG
GGGG*
>TRINITY_DN58144_c0_g1::TRINITY_DN58144_c0_g1_i6::g.12611::m.12611 TRINITY_DN58144_c0_g1::TRINITY_DN58144_c0_g1_i6::g.12611  ORF type:complete len:185 (+) TRINITY_DN58144_c0_g1_i6:67-621(+)
MDAQQPPQPAEEGHPNILVNDNPLSGIFSNVTEFFAAYGWFLLIGVVVILYLKNKLTPTI
QDYRRRRDELSDIKKYDPDKAQSRLEAMEASRRRMQEQLDAQAARHAEQMKLKEEKERQQ
RIDDWDGHQQGKGYRSKYKPKPEEQKAEKSKPNPLRQSDYNPLSGGDSCAWRPGQRRGGG
GGGG*
>TRINITY_DN58145_c1_g1::TRINITY_DN58145_c1_g1_i1::g.12603::m.12603 TRINITY_DN58145_c1_g1::TRINITY_DN58145_c1_g1_i1::g.12603  ORF type:complete len:173 (+) TRINITY_DN58145_c1_g1_i1:103-621(+)
MNGFITEEDTRASGHNQICCLIDGSYRCGRQAGNASYSKRIQKTVQLRRLRLVRDDSANH
IYICDYHKTMIQSARMKRKRRDSDDGEGSPEADEDIPEIDFFQMPVNTLRRYKRHYKLPA
RPGMNKAQLSDTVARHFKSIPVVEKEALTYFIYMAKNFKSRFDQKHVDNMSN*
>TRINITY_DN58152_c6_g1::TRINITY_DN58152_c6_g1_i1::g.12624::m.12624 TRINITY_DN58152_c6_g1::TRINITY_DN58152_c6_g1_i1::g.12624  ORF type:5prime_partial len:166 (+) TRINITY_DN58152_c6_g1_i1:3-500(+)
SNGCLEVAKNGHRSGKIATHQCCWGDTFYTILEEDEMEKVLDVDLKRDRRVCPVKSGGLV
LFNNMIPHRSLPNVSNGIRWSVDLRWQKASEPGGLWGMKDGVLMRTSEDPNYKVDWTEYI
KEDKLDLAEEEFDTTIQGPWMKKWEIVHMNKHVDRFLEQEEKGKS*
>TRINITY_DN58152_c6_g1::TRINITY_DN58152_c6_g1_i3::g.12625::m.12625 TRINITY_DN58152_c6_g1::TRINITY_DN58152_c6_g1_i3::g.12625  ORF type:5prime_partial len:178 (+) TRINITY_DN58152_c6_g1_i3:3-536(+)
SNGCLEVAKNGHRSGKIATHQCCWGDTFYTILEEDEMEKVLDVDLKRDRRVCPVKSGGLV
LFNNMIPHRSLPNVSNGIRWSVDLRWQKASEPGGLWGMKDGVLMRTSEDPNYKVDWKKFD
AVNRHLVQTEYIKEDKLDLAEEEFDTTIQGPWMKKWEIVHMNKHVDRFLEQEEKGKS*
>TRINITY_DN58152_c7_g1::TRINITY_DN58152_c7_g1_i1::g.12626::m.12626 TRINITY_DN58152_c7_g1::TRINITY_DN58152_c7_g1_i1::g.12626  ORF type:5prime_partial len:117 (+) TRINITY_DN58152_c7_g1_i1:2-352(+)
RPGLFRKIRDINIQVTSNLVSRPQTNSDQKVTESIVNCMEQSVVPHNDYFSVSVILGFPV
AGMHSVNIEAAIIDSDGALWKTGPRVNLQVKSYDDALQRQQQSKHPSRPSSSFTPL*
>TRINITY_DN58153_c0_g1::TRINITY_DN58153_c0_g1_i1::g.12581::m.12581 TRINITY_DN58153_c0_g1::TRINITY_DN58153_c0_g1_i1::g.12581  ORF type:5prime_partial len:334 (+) TRINITY_DN58153_c0_g1_i1:2-1003(+)
LPILFFDFRSNFVRIRRKIMMLLVFASVLSVGLCMPGGWSVQDNNDPRYLLELESLVTAG
KLNLQTKLVELKLVKSQVVSGMNYEFIFTVGPDAKWCELTYYSQSWTNTFKVIKDNCSLV
VHSKRQFGGRVGGYHDVHDMSDPMYEGMLMQLKNDHTLHLSQNGYTIVKVEQQVVAGMNY
KYTLDMGGKICQLVIYKSFDQSLSLTSNSCSHSKRQLGMPGGFSPVTDLNDPGFQACMGA
TLDMVNARVNSMYRMVDQKVVSATEQVVAGMKYRFTVEVAPSSSCMNSDVSTGLTAFKCP
VEMDSKIQPSTWSSECVNVAWQHTTTVLSLHMV*
>TRINITY_DN58153_c0_g1::TRINITY_DN58153_c0_g1_i2::g.12582::m.12582 TRINITY_DN58153_c0_g1::TRINITY_DN58153_c0_g1_i2::g.12582  ORF type:5prime_partial len:102 (+) TRINITY_DN58153_c0_g1_i2:1-306(+)
GFEACMGATLDMVNARVNSMYRMVDQKVVSATQQVVAGMRYRFLVEVAPSSSCMNSDVST
GLTAFKCPVDMDSNMQPSTWSSECVNVAWQHTTTVLSLHMV*
>TRINITY_DN58156_c0_g1::TRINITY_DN58156_c0_g1_i1::g.12662::m.12662 TRINITY_DN58156_c0_g1::TRINITY_DN58156_c0_g1_i1::g.12662  ORF type:complete len:225 (+) TRINITY_DN58156_c0_g1_i1:32-706(+)
MPPKAKKTVGSKRQEMARKAEYLCKRKDCHFSKQEVERLLQLFKEFTKSMPPEFKRGKGG
VDRGRFRDILHQQFHMTDDVLMDKVFKAFDIDNDGYLSEEEWVLGMSIFLKGTLEEQSKY
CFGVYSTKGVDSHLSRDEMFFLLKNCLVQQSTEEDPDEMPKDLVEITLKKMDCDHDGRLS
MDDYVLAVQNERLLIEALGPCLPSTKCKESFLELVADDKQKMKC*
>TRINITY_DN58157_c1_g1::TRINITY_DN58157_c1_g1_i1::g.12599::m.12599 TRINITY_DN58157_c1_g1::TRINITY_DN58157_c1_g1_i1::g.12599  ORF type:complete len:282 (+) TRINITY_DN58157_c1_g1_i1:63-848(+)
MEEVRRIADTANLDGGRCFVYSVFHIFTEVIRYVEWEIIRNFVLAGIAVFVVTLLLIVDV
VTSFFVLVCVCLTTLDIMGALQFWDFYLDVNLVVLLIISIGLAVDFSAHVGYTFMTLTGT
RKERATNTLCQIGPAIVHGAVTTFLVFFVLIFGRSLSAFFAVFILVVIFGLFHGMCFLPV
MLCLVGPSPYYNAGPGGTETADIAVEQIIKPQGGPNEDGQYEVVDNNRTEKKVNEQKGVN
VRDGGDVSYGSIDEESENTSL*
>TRINITY_DN58157_c1_g1::TRINITY_DN58157_c1_g1_i2::g.12600::m.12600 TRINITY_DN58157_c1_g1::TRINITY_DN58157_c1_g1_i2::g.12600  ORF type:5prime_partial len:109 (+) TRINITY_DN58157_c1_g1_i2:3-329(+)
RSLSAFFAVFILVVIFGLFHGMCFLPVMLCLVGPSPYYNAGPGGTETADIAVEQIIKPQG
GPNEDGQYGVVDNNTTEKKANEQKGVNVRDGGDVSYGSIDEESENTSL*
>TRINITY_DN58159_c0_g1::TRINITY_DN58159_c0_g1_i1::g.12613::m.12613 TRINITY_DN58159_c0_g1::TRINITY_DN58159_c0_g1_i1::g.12613  ORF type:5prime_partial len:266 (+) TRINITY_DN58159_c0_g1_i1:1-798(+)
GEVAYRVVKNSDDFLSYEVTDGTFFMEASTSLSTGDLVSCNVHHNGKKSSKVVKCADVVY
ETVGEDAIKKMVEECKDFGRSRRATVADDHDTFNHDIVVGKPFKGDFKTGQPFGPGSHFA
IFPGTKWCGFQNVASSMQDLGEHNNTDACCRTHDHCPYYIDRFETKYHYYNAYPWTISHC
DCDQHLYSCLKRVNNPTSNEVGNLFFGMLDVQCFTFKNGEYCSNENSILSKLFCTGKNKG
QMAVTEKFAHKWSDSDSEEDTEVVG*
>TRINITY_DN58160_c0_g1::TRINITY_DN58160_c0_g1_i1::g.12668::m.12668 TRINITY_DN58160_c0_g1::TRINITY_DN58160_c0_g1_i1::g.12668  ORF type:complete len:114 (+) TRINITY_DN58160_c0_g1_i1:86-427(+)
MDDTLFQLKFTTKQLERLASKAEKEQKKEQAKVKKAIQQKNIEGARIYAENAIRKKNESL
NYLRFAARVDAVSSKVQTAVTMKSITKSIGDVTKALDKAMSSMDLPKVRHMLV*
>TRINITY_DN58162_c0_g1::TRINITY_DN58162_c0_g1_i1::g.12666::m.12666 TRINITY_DN58162_c0_g1::TRINITY_DN58162_c0_g1_i1::g.12666  ORF type:complete len:405 (+) TRINITY_DN58162_c0_g1_i1:435-1649(+)
MHLAASDHYPVTREFATDICSLPVAYDKTAYMQFIENWGTHIMTEVTIGKATTNRFLGQL
RNLFNFVMFNVTDEISMGGPLFGYRKSYVIDLDSYKYRHEYKYIVGVLEDTLAIGDQYYN
DVIAKTLQTVDMALDAKYWQYMQYYVQQDLCKADASTHLSAWQTNIVRALGEYPAFKGAT
SPLDTPLAMPVTWPLGTYTLPKPMSRCHIGFIEGSLNMPQKAHSGHPTGLYLDGQFASNH
YKINYCTKEDPQPSQFDIYWPKGDYCIQKYDAMCPYDFKLGKIKFRFPGPTTKSGIAPFI
ETNSAESSTTLHFCCRNDTVYTHKIFLPSDSPFYLLRFQHGCQQVAGMAATDQTLTFYND
VTTSGSLHQTLLSYSYPYVETAGHTAYGDAQYKLHFCFYTPTSK*
>TRINITY_DN58162_c0_g1::TRINITY_DN58162_c0_g1_i2::g.12667::m.12667 TRINITY_DN58162_c0_g1::TRINITY_DN58162_c0_g1_i2::g.12667  ORF type:5prime_partial len:593 (+) TRINITY_DN58162_c0_g1_i2:2-1780(+)
FFVRSLSSTYNTESMMWRLFIVVCMCITIAYGQISTTSSPGTPINSGGSFIPMQPHAPNA
IHHVGISYNLLKGNPDGEYWSTGGEDPGVSLTRKVFTISPGDNPPEVILEHHDGCQYSHG
YSLFHSTKTYQDKLYLNVQTSGAADKILRPYGFTLSSGYQAVAQQTSHHHYVFQDVSAYC
KIGHVRHSMHLAASDHYPVTREFATDICSLPVAYDKTAYMQFIENWGTHIMTEVTIGKAT
TNRFLGQLRNLFNFVMFNVTDEISMGGPLFGYRKSYVIDLDSYKYRHEYKYIVGVLEDTL
AIGDQYYNDVIAKTLQTVDMALDAKYWQYMQYYVQQDLCKADASTHLSAWQTNIVRALGE
YPAFKGATSPLDTPLAMPVTWPLGTYTLPKPMSRCHIGFIEGSLNMPQKAHSGHPTGLYL
DGQFASNHYKINYCTKEDPQPSQFDIYWPKGDYCIQKYDAMCPYDFKLGKIKFRFPGPTT
KSGIAPFIETNSAESSTTLHFCCRNDTVYTHKIFLPSDSPFYLLRFQHGCQQVAGMAATD
QTLTFYNDVTTSGSLHQTLLSYSYPYVETAGHTAYGDAQYKLHFCFYTPTSK*
>TRINITY_DN58164_c9_g1::TRINITY_DN58164_c9_g1_i1::g.12684::m.12684 TRINITY_DN58164_c9_g1::TRINITY_DN58164_c9_g1_i1::g.12684  ORF type:5prime_partial len:399 (+) TRINITY_DN58164_c9_g1_i1:1-1197(+)
ISATVDPDVSKMETMMDQWCLDLKRNVLAEFSQSKIRIVEQGRHQLVKEQEKHASEKIKQ
LEEINNLKELLATYEKSIERKDQVISNLTGAMQKQRDKMEMMKKFSEWKIKHNDFKREAF
SSNLAKKHYEHRLSQRVWDAWHSIIETKWRQRVEKACQGKAQEICVQLTNDYQSKLADAN
EALQATRAEVSHMHKERERQEEMMKKAFMRGVCALNLEAMTIFQNGEEKENQGDLANTGQ
HQDEYSENMKSSLPEKDYTMPKSLPQDLIPSVQRHDRVVTSEGSRPSTQSKPLNTKGKTT
APTSKTLTAKVSAKVDCGKSRVPSGGLSGPLAPPMSSVIVERHQPVTKQTMGHAMAGKYI
RPGSAANNKGHGGIAHRKIAGQGAMTVNTNIQTVKHVE*
>TRINITY_DN58164_c9_g1::TRINITY_DN58164_c9_g1_i2::g.12685::m.12685 TRINITY_DN58164_c9_g1::TRINITY_DN58164_c9_g1_i2::g.12685  ORF type:5prime_partial len:399 (+) TRINITY_DN58164_c9_g1_i2:1-1197(+)
ISATVDPDVSKMETMMDQWCLDLKRNVLAEFSQSKIRIVEQGRHQLVKEQEKHASEKIKQ
LEEINNLKELLATYEKSIERKDQVISNLTGAMQKQRDKMEMMKKFSEWKIKHNDFKREAF
SSNLAKKHYEHRLSQRVWDAWHSIIETKWRQRVEKACQGKAQEICVQLTNDYQSKLADAN
EALQATRAEVSHMHKERERQEEMMKKAFMRGVCALNLEAMTIFQNGEEKENQGDLANTGQ
HQDEYSENMKSSLPEKDYTMPKSLPQDLIPSVQRHDRVVTSEGSRPSTQSKPLNTKGKTT
APTSKTLTAKVSAKVDCGKSRVPSGGLSGPLAPPMSSVIVERHQPVTKQTMGHAMAGKYI
RPGSAANNKGHGGIAHRKIAGQGAMTVNTNIQTVKHVE*
>TRINITY_DN58165_c2_g1::TRINITY_DN58165_c2_g1_i1::g.12670::m.12670 TRINITY_DN58165_c2_g1::TRINITY_DN58165_c2_g1_i1::g.12670  ORF type:internal len:144 (+) TRINITY_DN58165_c2_g1_i1:3-431(+)
QSCVTLCYIRKMKFMKVVQVCLRCVLSAVSWIVTPIINKIFSFLYDDKVTVVPPVEDEIL
LQSAISLARKIRTRELKAVSVMECFITRVILCHDQLNTVIARRFDEALEEARALDEELDQ
DPGNERFSRQNMPFLGVPLSVKE
>TRINITY_DN58165_c5_g1::TRINITY_DN58165_c5_g1_i1::g.12671::m.12671 TRINITY_DN58165_c5_g1::TRINITY_DN58165_c5_g1_i1::g.12671  ORF type:5prime_partial len:110 (+) TRINITY_DN58165_c5_g1_i1:1-330(+)
PELYETDLQMLDTKDQLMAGTEDKLMKDPYNDVMIVDTFDKEKRTLPWYRRVVNWMCGLE
NMDKTNIGNQQIKHLDMLPIEEDRRWKIASNIAAVFAMICVVVVAIVFG*
>TRINITY_DN58165_c7_g1::TRINITY_DN58165_c7_g1_i1::g.12672::m.12672 TRINITY_DN58165_c7_g1::TRINITY_DN58165_c7_g1_i1::g.12672  ORF type:complete len:159 (+) TRINITY_DN58165_c7_g1_i1:16-492(+)
MASRLTRILPLWQRKIPKYPLYYKGDPQNRILLPLFWMKMIKPKYEVPPDHVHFKVHPQM
SKADIKQYLEKIYDVEVLNVRVEIRPGKIERKRHNAVYKEDEEKLAYVQLKEDTFEFPKL
PSETQHHKNIHESEAVMKDAHNEYQTKETHQGLPSWYH*
>TRINITY_DN58165_c8_g1::TRINITY_DN58165_c8_g1_i1::g.12673::m.12673 TRINITY_DN58165_c8_g1::TRINITY_DN58165_c8_g1_i1::g.12673  ORF type:complete len:111 (+) TRINITY_DN58165_c8_g1_i1:359-691(+)
MPGQLQYSFRQLLRVKFKDSTRVTVTYGMLLTPFIDIAFFTMVLVFGIVRQICTKLCLQH
LCIDILHLSVEQYRLSWVSCIEREMIVDDLVNNFMFFIHFTSVNFDLLLC*
>TRINITY_DN58165_c9_g1::TRINITY_DN58165_c9_g1_i1::g.12674::m.12674 TRINITY_DN58165_c9_g1::TRINITY_DN58165_c9_g1_i1::g.12674  ORF type:3prime_partial len:260 (+) TRINITY_DN58165_c9_g1_i1:127-903(+)
MVLVFRSETVGCTDPAICKEVCGSETGCWNIAYPSLVIDLMPPGARGIMLAVMLAALMSS
LTSIFNSSSTIFAMDIWTHLRKKPSELELMVVGRVFVLVLVVISVIWIPVLQMSQGAQLY
VYIQEVSSYLQPPICCVFLLAVFWARLNEKGAFFSLVVGMAVGVARFAVQYSYSVPNCNE
DRPDPTPSFIKDFHYLYFSAFLFVLTGIIAVVISLLTEPIDPKCIQRLTFWTRHSKEPRV
DIDTFNKEAQDPEQAEIEL
>TRINITY_DN58165_c9_g1::TRINITY_DN58165_c9_g1_i2::g.12675::m.12675 TRINITY_DN58165_c9_g1::TRINITY_DN58165_c9_g1_i2::g.12675  ORF type:5prime_partial len:100 (+) TRINITY_DN58165_c9_g1_i2:3-302(+)
VFPGMIARILYPETVGCADPVICKELCGSETGCSNIAYPSLVIDLMPPGARGVMLAVMLA
ASMSSLTSIFNSSCTIFAIDIWTHIRNKASELELMVVGR*
>TRINITY_DN58165_c9_g1::TRINITY_DN58165_c9_g1_i3::g.12676::m.12676 TRINITY_DN58165_c9_g1::TRINITY_DN58165_c9_g1_i3::g.12676  ORF type:3prime_partial len:253 (+) TRINITY_DN58165_c9_g1_i3:127-882(+)
MVLVFRSETVGCTDPAICKEVCGSETGCWNIAYPSLVIDLMPPGARGIMLAVMLAALMSS
LTSIFNSSSTIFAMDIWTHLRKKPSELELMVVGRVFVLVLVVISVIWIPVLQMSQGAQLY
VYIQEVSSYLQPPICCVFLLAVFWARLNEKGAFFSLVVGMAVGVARFAVQYSYSVPNCNE
DRPDPTPSFIKDFHYLYFSAFLFVLTGIIAVVISLLTEPIDPKCIQRLTFWTRHSKEPRY
SIDTFNKKLHKE
>TRINITY_DN58165_c9_g1::TRINITY_DN58165_c9_g1_i4::g.12677::m.12677 TRINITY_DN58165_c9_g1::TRINITY_DN58165_c9_g1_i4::g.12677  ORF type:3prime_partial len:210 (+) TRINITY_DN58165_c9_g1_i4:98-724(+)
MLEHRLPVTCDRSYAASSCTIFAIDIWTHIRNKASELELMVVGRLFVLVMVAISVIWVPV
LQLSQGAKLYIYIQEVSSYLQPPICSVFVLAILWSRLNEKGAFFSLVVGMAVGVARFAVQ
YSYSVPNCNEDRPDPTPSFIKDFHYLYFSAFLFVLTGIIAVVISLLTEPIDPKCIQRLTF
WTRHSKEPRVDIDTFNKEAQDPEQAEIEL
>TRINITY_DN58165_c9_g1::TRINITY_DN58165_c9_g1_i5::g.12678::m.12678 TRINITY_DN58165_c9_g1::TRINITY_DN58165_c9_g1_i5::g.12678  ORF type:3prime_partial len:203 (+) TRINITY_DN58165_c9_g1_i5:98-703(+)
MLEHRLPVTCDRSYAASSCTIFAIDIWTHIRNKASELELMVVGRLFVLVMVAISVIWVPV
LQLSQGAKLYIYIQEVSSYLQPPICSVFVLAILWSRLNEKGAFFSLVVGMAVGVARFAVQ
YSYSVPNCNEDRPDPTPSFIKDFHYLYFSAFLFVLTGIIAVVISLLTEPIDPKCIQRLTF
WTRHSKEPRYSIDTFNKKLHKE
>TRINITY_DN58165_c9_g1::TRINITY_DN58165_c9_g1_i6::g.12679::m.12679 TRINITY_DN58165_c9_g1::TRINITY_DN58165_c9_g1_i6::g.12679  ORF type:internal len:117 (+) TRINITY_DN58165_c9_g1_i6:3-350(+)
VFPGMIARILYPETVGCADPVICKELCGSETGCSNIAYPSLVIDLMPPGARGVMLAVMLA
ASMSSLTSIFNSSCTIFAIDIWTHIRTKASELELMVVGRLFVLVMVAISVIWVPVL
>TRINITY_DN58166_c3_g1::TRINITY_DN58166_c3_g1_i1::g.12617::m.12617 TRINITY_DN58166_c3_g1::TRINITY_DN58166_c3_g1_i1::g.12617  ORF type:internal len:335 (+) TRINITY_DN58166_c3_g1_i1:3-1004(+)
KIILNLIVMATKRKTTSDLLSDNVLQNGIDLFVNEPADEEEVDSDSTDSSESEESEYSGL
EEEDESSDDEMSEDDSDDAVVDDDDEDDDDDSSNNDTSTITITSIKKKGNVQKNEKLDNV
PKFKIKDNANTVKSDMRDNAKQPKKPKGKKVSSNQKENINAVAEKESDEYDHDSSDEEDI
RNTVGNIPLEWYKNLPHIGYDVEGRKLIKPEQADNLDDFLNKVDDPNYWRTVTNKMTGQN
VVLSKDDVDLIQNLQGRKHPTAASEDQFAPWVDIFSNEVMIHPLSNRPEHKRSFIPSKWE
KLKVGQMVHALKMGWMKPSKTEKEKEEEEDDTDK
>TRINITY_DN58166_c5_g1::TRINITY_DN58166_c5_g1_i1::g.12618::m.12618 TRINITY_DN58166_c5_g1::TRINITY_DN58166_c5_g1_i1::g.12618  ORF type:5prime_partial len:978 (+) TRINITY_DN58166_c5_g1_i1:3-2936(+)
GFQTVIPTKVSIETVTPFHNTDTGEMAQTIIAAFPTEDPEPVVATPIVAEDYTPLEGGEN
NEESKPMARQAKVAVEISTVTIKSGEEITKSSVLAKSPTKDKSMSPPMLEEEGDVEEIED
YQDQDAPVIEAEDISKEDTRPRRGRALKAKESNVVNVEIEDVEVGPLKRRGRGKKQEPEI
EIENEEKNLTRKSKSTRIVKSTEDLEEGDCDRKQYPKRGRGAAQKEETEDNKSPSKRGRP
KKQLEEIEAEEEEEEDAEEEDATPVKASGKRGRPKKCLEDINETPKGKGRGRPKKGVEEM
KEEVGEGEAVSSKKRRSRQKKDVFEKELEEEEVEAEEDVSPQKRGRGRPSKSDITVTSAK
NSPRRGRPKKSESMVEIVNDEVQEIVNLPESRKRGRTSDEQQPSTSGMKKMKAEVVEVED
IEDEEEMEDIDEEEEEIIEDEYEEEEEDDMDDEDVEDPLIYRNKLEPGSKLEEVEDCIEA
DPYSFDEESERQPPGVPNTPQQPLQNQQDIKPSANTPEMKTFSTQTPIEAPELENFVEVV
TFSETPGKRTVMTQTDPRLKKKKFGPLGDDGELDYDLDDAPRRRRKDEGLGLFEDMENRR
RSFKRNAEEALKCPFCDKAFIGLVKHIKTKHKDEPDYEEEMRNAKWRERIMKVSTMGENE
EGESCPECGKMSKNLKRHMELHQQNRMQIPCPICGKVVLKTGMSSHMRTVHSGRRPYKCP
HCDYSSAFRGNLNTHIKGMHLHTRQYLCNTCKAAFKTLGALIGHTKRVHEGWKSPNQKIF
ICSVCEKRFTKKYHVDRHMLIHTGEKPHKCHDCGRCFNNKSNLMSHIQLVHKKLSPYQCD
MCQETFKRKKMLLEHIGKVHVSAGEAAQAIIRKYEIEYDEDDDDDDEAYVKQEMEEEEEG
LEQMEGEDGQTYVTVSEGQYAAVVSDGQYQAIQAVQGQEGQETIIIVQTNDPNDVTQTIV
GQGGTVQYALHEEAQVQ*
>TRINITY_DN58166_c6_g1::TRINITY_DN58166_c6_g1_i1::g.12619::m.12619 TRINITY_DN58166_c6_g1::TRINITY_DN58166_c6_g1_i1::g.12619  ORF type:5prime_partial len:536 (+) TRINITY_DN58166_c6_g1_i1:3-1610(+)
SVNQEGTSLTGNLMNEASQYLAKFYALKDYAELVFKDFVNSWWLILVCLGCAMVFCFLWI
ILLRWIAGIMVWLTLALFLAVWAFATYYSYSRYYTLKNSGSPDEEYGVAPLFAGEFSYYL
GLKKTWLAFGCGSATVLAILILLFLFLVKRICIAIELIKESSRAIGNMIFTLAWPIIPFF
LQVAFFAYYVASAAYVASMGASQFYNNATNTSDDGGVSYYLKRAPCDVNDANVGQACEFV
KYGGDEYMIPLEVFLLFMFFWCMNFIVALGQMTLAGSFASYYWAFEKPKDIPAFPLSGAL
YRSLRFHTGSLAFGSLLIAIVQIIRVGLEYLDHKLKGSENVVAKFLLKCLKCCMWCLEKF
LRFLNKNAYILIAIYGKNFCSAAKDAFFLIMRNIVRIVVLDKVTDFILFISKLLCVSAVG
TGAFFFFNGDITYLTDYVPKLNYFFAPVILVVIGTYLIASCFFSVYSMAVDTLFMCFLED
LEMNDGSAEKPYYMSKGLMKIIGKKNKQLKETDEKKGGSNHLKQASEPCLGCIIS*
>TRINITY_DN58166_c6_g1::TRINITY_DN58166_c6_g1_i6::g.12621::m.12621 TRINITY_DN58166_c6_g1::TRINITY_DN58166_c6_g1_i6::g.12621  ORF type:5prime_partial len:725 (+) TRINITY_DN58166_c6_g1_i6:2-2176(+)
LEFKGPIKNRSCTDIICCLLFLICITAMVVVSAVGYAYGDPYKLVYPTDSDGNMCGVGDY
SSKPYLQYFDILQCTKVGVAAIATGCPTPSVCVAACPSTYWVYVPSAAKIGIGTALSSSE
YSEFICKNGVDAEALILASSVTAATRLKTELIDTEKCAAYYLPTTDLVGRCIPSIFKDMA
DYAANLQDGSSNTLVNQEGTSLTGNLMNEASQYLAKFYALKDYAELVFKDFVNSWWLILV
CLGCAMVFCFLWIILLRWIAGIMVWLTLALFLAVWAFATYYSYSRYYTLKNSGSPDEEYG
VAPLFAGEFSYYLGLKKTWLAFGCGSATVLAILILLFLFLVKRICIAIELIKESSRAIGN
MIFTLAWPIIPFFLQVAFFAYYVASAAYVASMGASQFYNNATNTSDDGGVSYYLKRAPCD
VNDANVGQACEFVKYGGDEYMIPLEVFLLFMFFWCMNFIVALGQMTLAGSFASYYWAFEK
PKDIPAFPLSGALYRSLRFHTGSLAFGSLLIAIVQIIRVGLEYLDHKLKGSENVVAKFLL
KCLKCCMWCLEKFLRFLNKNAYILIAIYGKNFCSAAKDAFFLIMRNIVRIVVLDKVTDFI
LFISKLLCVSAVGTGAFFFFNGDITYLTDYVPKLNYFFAPVILVVIGTYLIASCFFSVYS
MAVDTLFMCFLEDLEMNDGSAEKPYYMSKGLMKIIGKKNKQLKETDEKKVGSATNTPISV
ADIN*
>TRINITY_DN58166_c6_g4::TRINITY_DN58166_c6_g4_i1::g.12620::m.12620 TRINITY_DN58166_c6_g4::TRINITY_DN58166_c6_g4_i1::g.12620  ORF type:3prime_partial len:102 (+) TRINITY_DN58166_c6_g4_i1:154-456(+)
MTSLYYTLYVPHHLHHNRCCFCKHQHRKKQLICCQHYHYLQQYFFCYFIILSNISSDIFL
VIIVIIRSNVQVVVFIIIIIIIINYNSLSVVSFSIMLCVVV
>TRINITY_DN58167_c10_g1::TRINITY_DN58167_c10_g1_i1::g.12627::m.12627 TRINITY_DN58167_c10_g1::TRINITY_DN58167_c10_g1_i1::g.12627  ORF type:5prime_partial len:293 (+) TRINITY_DN58167_c10_g1_i1:2-880(+)
VVLGQLVFMIGIERYDHVFLCQMFAIALHYCFLANFSWLMNEAFNLYIVITYSSHAHGAH
SESGSLLRYYILGWVIPAVLVGAFVGSQGANYYAKDMCWVSWDNLWLFVGPAIGIIAVTI
MVLIFTAKEHNENSYTKTEKTNKFITLLMKALWTQIILITVVWSFAFISLKMSDRILKYI
FGLFNCLQGSFFIVFYLLLNEEVRNIFKSKKKKKTLTAHGYEGDADDRSLDSQASTHLVE
KDRLETLALDPRPRRRKDQAARCKRRQKDKAKYVADEEDERIASDCEMITSV*
>TRINITY_DN58169_c1_g1::TRINITY_DN58169_c1_g1_i1::g.12596::m.12596 TRINITY_DN58169_c1_g1::TRINITY_DN58169_c1_g1_i1::g.12596  ORF type:3prime_partial len:146 (+) TRINITY_DN58169_c1_g1_i1:244-678(+)
MSSPGEYILDSLKTNVLQEKRPLLCENLRPKDHYPFLRSRYILSEDDEEEIELQQLRKQK
VHKFLDILVKRGGQGFNELVQSIIHERTQLFLAKELNKAFEEKQKRLHALMNANEASSRM
VNDREQKTYPAQNGREISNNKSTKN
>TRINITY_DN58169_c3_g1::TRINITY_DN58169_c3_g1_i3::g.12597::m.12597 TRINITY_DN58169_c3_g1::TRINITY_DN58169_c3_g1_i3::g.12597  ORF type:5prime_partial len:108 (+) TRINITY_DN58169_c3_g1_i3:2-325(+)
LNDYSYYLPHSLNDYSYYLPHSLNDYSYYSPHSLSDYNYYHQPSLNDYCYYLPHSLSDNS
YYSLHSLNDYSYYPPHSMSDYNFYPLNSLSFCIRHTTLSSSTYVTSR*
>TRINITY_DN58169_c3_g1::TRINITY_DN58169_c3_g1_i5::g.12598::m.12598 TRINITY_DN58169_c3_g1::TRINITY_DN58169_c3_g1_i5::g.12598  ORF type:5prime_partial len:104 (+) TRINITY_DN58169_c3_g1_i5:1-312(+)
SYYPPHSLNDYSYYPPHSLNDYSYYLPHSLNDYSYYSPHSLIDYSYYLPHSLSDNSYYSL
HSLNDYSYYPPHSMSDYNFYPLNSLSFCIRHTTLSSSTYVTSR*
>TRINITY_DN58170_c0_g2::TRINITY_DN58170_c0_g2_i1::g.12688::m.12688 TRINITY_DN58170_c0_g2::TRINITY_DN58170_c0_g2_i1::g.12688  ORF type:complete len:384 (+) TRINITY_DN58170_c0_g2_i1:72-1154(+)
MKALILVGGYGTRLRPLTLSCPKPLVEFGNKPMLFHQLEALVEAGVNHIILAVSYRAEMM
EKELKTVEKKLGVTITISLETEPLGTAGPLALARQHLTTDSEPFFVLNSDVICEFPFKDM
IQFHKHHGKQGTIMVTKVEEPSKYGVVVYDAETGRINRFVEKPQEYVSNKINAGLYIFSP
SMLDRIELKPTSIEKEVFPFMAKDAQLFAMELEGFWMDVGQPKDFLTGMCMYLTSLKKKS
SDLLYSGEGVVGNALVDPSAKIGHNCRIGPNVTIGPDVVIEDGVCVKRCTILKGAHIKSH
SWLESCIIGWKCSVGSWVRMENVSVLGEDVTVKDELYVNGGRILPHKSIGDSVKDPQIIM
*
>TRINITY_DN58171_c0_g1::TRINITY_DN58171_c0_g1_i1::g.12587::m.12587 TRINITY_DN58171_c0_g1::TRINITY_DN58171_c0_g1_i1::g.12587  ORF type:complete len:398 (+) TRINITY_DN58171_c0_g1_i1:3-1196(+)
MTAMYDNHNIMYSRKRTKKRHKEQGIFGLPLVSIMEHDQRRKANTKIPLVFQEILSYLVK
YCLDTEGILRVPGSSSRVQQLRQEMEDKFYQGKFIWGDDLTPNDVAALMKQFLRELPIPL
LTDEYIEAFAQVENLPDKMQQLHVLNLLVLLLPSVHRDMLEAVLGFLEKVVEHSATNKMS
LSNVAMIMAPNLFMSPKVRASPLGKTKRAWEIEIKMAAGTSNVMRMLIKYRHILWTIPSS
LLALVRRQYELEQIRKNKDKSKMKFMAKKDKTEVYKKPALKHEADFQEGVIRIQAPNLTK
SSTAIQLDNNTTAGDIVSKFKVVQTLQTTDQRRNTQQNSTTGQIFSDPRNFTFAGDDTFL
FEVGGNIGERCLPNNTNMMALYKVNPNAEWIIKQRAR*
>TRINITY_DN58171_c0_g1::TRINITY_DN58171_c0_g1_i2::g.12589::m.12589 TRINITY_DN58171_c0_g1::TRINITY_DN58171_c0_g1_i2::g.12589  ORF type:complete len:398 (+) TRINITY_DN58171_c0_g1_i2:3-1196(+)
MTAMYDNHNIMYSRKRTKKRHKEQGIFGLPLVSIMEHDQRRKANTKIPLVFQEILSYLVK
YCLDTEGILRVPGSSSRVQQLRQEMEDKFYQGKFIWGDDLTPNDVAALMKQFLRELPIPL
LTDEYIEAFAQVENLPDKMQQLHVLNLLVLLLPSVHRDMLEAVLGFLEKVVEHSATNKMS
LSNVAMIMAPNLFMSPKVRASPLGKTKRAWEIEIKMAAGTSNVMRMLIKYRHILWTIPSS
LLALVRRQYELEQIRKNKDKSKMKFMAKKDKTEVYKKPALKHEADFQEGVIRIQAPNLTK
SSTAIQLDNNTTAGDIVSKFKVVQTLQTTDQRRNTQQNSTTGQIFSDPRNFTFAGDDTFL
FEVGGNIGERCLPNNTNMMALYKVNPNAEWIIKQRAR*
>TRINITY_DN58171_c0_g1::TRINITY_DN58171_c0_g1_i3::g.12591::m.12591 TRINITY_DN58171_c0_g1::TRINITY_DN58171_c0_g1_i3::g.12591  ORF type:complete len:398 (+) TRINITY_DN58171_c0_g1_i3:3-1196(+)
MTAMYDNHNIMYSRKRTKKRHKEQGIFGLPLVSIMEHDQRRKANTKIPLVFQEILSYLVK
YCLDTEGILRVPGSSSRVQQLRQEMEDKFYQGKFIWGDDLTPNDVAALMKQFLRELPIPL
LTDEYIEAFAQVENLPDKMQQLHVLNLLVLLLPSVHRDMLEAVLGFLEKVVEHSATNKMS
LSNVAMIMAPNLFMSPKVRASPLGKTKRAWEIEIKMAAGTSNVMRMLIKYRHILWTIPSS
LLALVRRQYELEQIRKNKDKSKMKFMAKKDKTEVYKKPALKHEADFQEGVIRIQAPNLTK
SSTAIQLDNNTTAGDIVSKFKVVQTLQTTDQRRNTQQNSTTGQIFSDPRNFTFAGDDTFL
FEVGGNIGERCLPNNTNMMALYKVNPNAEWIIKQRAR*
>TRINITY_DN58171_c0_g1::TRINITY_DN58171_c0_g1_i4::g.12593::m.12593 TRINITY_DN58171_c0_g1::TRINITY_DN58171_c0_g1_i4::g.12593  ORF type:complete len:398 (+) TRINITY_DN58171_c0_g1_i4:3-1196(+)
MTAMYDNHNIMYSRKRTKKRHKEQGIFGLPLVSIMEHDQRRKANTKIPLVFQEILSYLVK
YCLDTEGILRVPGSSSRVQQLRQEMEDKFYQGKFIWGDDLTPNDVAALMKQFLRELPIPL
LTDEYIEAFAQVENLPDKMQQLHVLNLLVLLLPSVHRDMLEAVLGFLEKVVEHSATNKMS
LSNVAMIMAPNLFMSPKVRASPLGKTKRAWEIEIKMAAGTSNVMRMLIKYRHILWTIPSS
LLALVRRQYELEQIRKNKDKSKMKFMAKKDKTEVYKKPALKHEADFQEGVIRIQAPNLTK
SSTAIQLDNNTTAGDIVSKFKVVQTLQTTDQRRNTQQNSTTGQIFSDPRNFTFAGDDTFL
FEVGGNIGERCLPNNTNMMALYKVNPNAEWIIKQRAR*
>TRINITY_DN58171_c0_g1::TRINITY_DN58171_c0_g1_i7::g.12595::m.12595 TRINITY_DN58171_c0_g1::TRINITY_DN58171_c0_g1_i7::g.12595  ORF type:complete len:398 (+) TRINITY_DN58171_c0_g1_i7:3-1196(+)
MTAMYDNHNIMYSRKRTKKRHKEQGIFGLPLVSIMEHDQRRKANTKIPLVFQEILSYLVK
YCLDTEGILRVPGSSSRVQQLRQEMEDKFYQGKFIWGDDLTPNDVAALMKQFLRELPIPL
LTDEYIEAFAQVENLPDKMQQLHVLNLLVLLLPSVHRDMLEAVLGFLEKVVEHSATNKMS
LSNVAMIMAPNLFMSPKVRASPLGKTKRAWEIEIKMAAGTSNVMRMLIKYRHILWTIPSS
LLALVRRQYELEQIRKNKDKSKMKFMAKKDKTEVYKKPALKHEADFQEGVIRIQAPNLTK
SSTAIQLDNNTTAGDIVSKFKVVQTLQTTDQRRNTQQNSTTGQIFSDPRNFTFAGDDTFL
FEVGGNIGERCLPNNTNMMALYKVNPNAEWIIKQRAR*
>TRINITY_DN58172_c1_g1::TRINITY_DN58172_c1_g1_i2::g.12602::m.12602 TRINITY_DN58172_c1_g1::TRINITY_DN58172_c1_g1_i2::g.12602  ORF type:complete len:501 (+) TRINITY_DN58172_c1_g1_i2:34-1536(+)
METLLEQQRRYHEERERLMDAMTKESLQPTKQGRDQINADQRLKHLLDRYTDCSSELKDL
YEDKDGLRKEEVQALYGPNEFHEFYSRLKQLKDFHRKHPNEISVPMSIEFDEISKMRENA
DENTTMVDFSDEEGYGRYLDLHECYTRFINLKGMDKMDYITYLSTFDHLFDIPKDRKNAA
YKEYLQYLLEYLESYILRIKPLLDIPKEMEQVVGDFEKQFSEGYFPGWPKEALGALAHTG
AHLDLSAFSSWEELASLGLDRLKSALMALGLKCGGTLEERAMRLFSTKGKNLEDLDPAMF
AKSKPGRAGKTRDSEKQKEIATLEAQLYRFSELLSEQRAATRENVIRKQARTGEEREESD
EEDAGGDSDDDDDDVPYNPKNLPLGWDGKPIPYWLYKLHGLNISYQCEICCNVVYKGPKA
FQRHFAEWRHAHGMRCLGIPNTAHFANVTSIEDALALWQKIKSSKETERWKPDTEEEFED
SLGNVVTKKTYDDMKRQGLL*
>TRINITY_DN58179_c0_g1::TRINITY_DN58179_c0_g1_i1::g.12549::m.12549 TRINITY_DN58179_c0_g1::TRINITY_DN58179_c0_g1_i1::g.12549  ORF type:complete len:867 (+) TRINITY_DN58179_c0_g1_i1:156-2603(+)
MSGAMKGSLTTQPAPFQVKADNKKPPAQKQVIKPKEEAPAVAEKVIASQEEVAAATEAWN
NGCKLCPEPVKRVHPVLPEQGKRNIMITSALPYVNNVPHLGNIIGCVLSADVFSRYCRLC
NYNCLYICGTDEYGTATETKAIAEGLTPQQICDKYSALHKEIYEWFNIDFDYFGRTTTEK
QTSISQDIFWHLYKKGHILHDSIEQLHCGKCDRFLADRFVEGTCPLCMFEDARGDQCDAC
GKLINAVELMNPKCKICSSSPQIRSTKHLFLDLPKIEPRLQCHLDKVFKTGTWTNNARVI
TNSWIRDGLKPRCISRDLKWGTPVPLEGYTDKVFYVWFDAPIGYISITANYTERWQLWWK
NTTDVEMYNFLGKDNVPFHSVIFPATLLGADDNYSLVNHMSATEYLNYEDGKFSKSRGSG
VFGDQARDTGIPADVYRFYLLYVRPESQDSSFSWDDLLLKNNSELLNNLGNFINRALMFV
NNSFGATIQTMTLTPDDFNLLALVNRELSTYIENMEDVKLRDSIRNILNISRLGNQFMQE
NKPWVLVKGSDADKLRAGSVVSLAANLTCLLSVLLQPYMPEVSATIQRQLNAPSNCNVVY
KQFVCRLQPGHKIGTPSPLFQKIEASTIAELKKKFAGQAPAPVTKKDSKKGVPVAAGAAS
NPEEVARLTAEVAQQGNKVRELKTAKAEKSIIDAEVAKLLDLKKQLTASGGQAAPASGGG
KKKGGNKQTKQPEVKQEVQVTTSTAAANPAEVERLTSEVATQGNKVRDLKVNKAEKSVVD
VEVAKLLDLKKQLALAQGQDPNAAVGGGKKKGKKK*
>TRINITY_DN58180_c1_g1::TRINITY_DN58180_c1_g1_i1::g.12583::m.12583 TRINITY_DN58180_c1_g1::TRINITY_DN58180_c1_g1_i1::g.12583  ORF type:5prime_partial len:139 (+) TRINITY_DN58180_c1_g1_i1:3-419(+)
LDTRCRTMSRYNLFNETNSGERTHDTELINMPMDHAGLDSVQKKTPFDWFILSVLGCLCF
PYTGMCGVYYAWRANHGVDFNISEMQVSRHTKKAMILTIFSICLGAAFVITLLVLVVVFV
MDAEREEREVYSEIDMQG*
>TRINITY_DN58180_c1_g1::TRINITY_DN58180_c1_g1_i2::g.12584::m.12584 TRINITY_DN58180_c1_g1::TRINITY_DN58180_c1_g1_i2::g.12584  ORF type:complete len:130 (+) TRINITY_DN58180_c1_g1_i2:78-467(+)
MSVPQYNQFGNIQNGDTELVNMPMGSPGYDKVPRKTPFDWFILSVLGCIMFPYTGMCGVY
YAWRANHGVDFNISEMQVSRHTKKAMILTIFSICLGAAFVITLLVLVVVFVMDAEREERE
VYSEIDMQG*
>TRINITY_DN58180_c1_g1::TRINITY_DN58180_c1_g1_i3::g.12585::m.12585 TRINITY_DN58180_c1_g1::TRINITY_DN58180_c1_g1_i3::g.12585  ORF type:complete len:130 (+) TRINITY_DN58180_c1_g1_i3:78-467(+)
MSVPQYNQFGNIQNGDTELVNMPMGSPGYDKVPRKTPFDWFILSVLGCIMFPYTGMCGVY
YAWRANHGVDFNISEMQVSRHTKKAMILTIFSICLGVAFVITLLVLVLRFATVSEGEEME
VYSRINTQG*
>TRINITY_DN58180_c4_g1::TRINITY_DN58180_c4_g1_i1::g.12586::m.12586 TRINITY_DN58180_c4_g1::TRINITY_DN58180_c4_g1_i1::g.12586  ORF type:5prime_partial len:743 (+) TRINITY_DN58180_c4_g1_i1:2-2230(+)
WKQQVNSETLVKIQEASTALTPLLANDGQVGQVTDFIRLQGYIQIMQSLPLEQLWSCDQI
RCLIGLLGLREVLDKCGDKSLIQCVEKAPLTLKCMELCTVVLESCGMAPIFQIIDAGAYL
EWLQTLPAQFTQDDVNYKKVLLFMEMSCSAMLKDYQVLEKLPIIVDKLCKKIDGMDFLTC
PNDGVLQLALFILKESSKMLTRSYLNERAKTSYNSIYLALATTLLKLSSLIKGHVTGGGH
MTHKDHMTHADGIVVQCYTAVLSAYFVDDAVKETFYNNFPSVLEWCEGVLREETAEENFL
TRMQALNFLYTISRCHILMETVFLADKKLKIWNVLICLLRKLLGQQTQYSKDLTSCQSVQ
ADQLGRKETSSHLQDNSQTKSLDEKKMINNSEENSDNVGRDVDVTEGIDSSSKDHLSVSE
KIFSPVMIASLYKSLVFDGKLKGQSSKVLLMQVQTVIAALLASFDLEHFGKVIQELVTSV
SSSNVLTDRRQIQSSLYVWRHLLRLEFSDEQAKVLRYSARNMMLNFQCVLQQLYHHGNDD
VVMEITVPILHTQQQMLALGPKFLPAQTAILCLHSCVYTPLDGSTYIPVFHAVTDVLNTL
LNQHSETVFKNIPAYVGCAKRLLLSVVEQSNQEKILQQTTLIKRLIGCAYQMERLFTLIS
SHKVEFGKVAMYVVSDYVTAVQKVTLLPAIKRGLVPAIYKMLDLCDKHSVAQLHTVLSHG
VIEVFKLLYNEYTKFHKYSGKV*
>TRINITY_DN58183_c0_g1::TRINITY_DN58183_c0_g1_i1::g.12643::m.12643 TRINITY_DN58183_c0_g1::TRINITY_DN58183_c0_g1_i1::g.12643  ORF type:complete len:360 (+) TRINITY_DN58183_c0_g1_i1:167-1246(+)
MLARRRRNNSGSEDKPNAYTRYQGTGQTFVTQNSPPPPSEPHRTVIEPEMSCRDRTTEFL
SAVKSLQSRQSNGVAPSRQSAAVIQRSEFTQIAKQIGRNLANTFAKLEKLAILAKRKSLF
DDKPIEIQELTYIIKDDINSLNKQIAQLQQIAKGQQGQNGRQKQSHSNSVVVALQSKLAN
MSNDFKSVLEVRTENLKHQKSRREQFSQSSSMAPAAQGFGHPGQSVLLQDEAKYNGQATG
GDFAINMDDPTDRSRYQQQLQLIDEQDNYIQGRAETMQNIESTIVELGQIFTQLAHMVKE
QEEAVQRIDSNVEDSQLNIEAAHGELLKYFQSVTNNRWLMIKIFAVLIIFFIIFIVFMA*
>TRINITY_DN58185_c4_g3::TRINITY_DN58185_c4_g3_i1::g.12547::m.12547 TRINITY_DN58185_c4_g3::TRINITY_DN58185_c4_g3_i1::g.12547  ORF type:5prime_partial len:578 (+) TRINITY_DN58185_c4_g3_i1:3-1736(+)
PIMEEEAGATAETQRDRINSLRQNGRTNSMITGSSDSLPSLPEEDEGVVTSSAEEHPYVR
REWTPVPVNTHLTEQSCNTPLRPLEDLKLSEAEIKSRRTLSLVMSEMVQTERDYVCSLRF
IIENYIPEMERHDVPQALRGKRNVIFGNIEKIYQFHQQYFLQEMEASKRNPFLIARYFLM
HENQFHLYTLYNKNKPKSDNLMAEYGKHFFRHKQLELGDKMDLSSYLLKPVQRMGKYALL
IKQVLKECSSTTPEYQDLKEAEEMVRFQLRHGNDLLAMDALKECDVNLPEQGRLLRQDEF
LVYHGRKKFMRHIFLFEDLILFSKTKRSRSGGQDTYLYKYSFKMSDIGVTQDYEGSGYKF
EIWWRRRNSGDSYVLQAPTSDIKRSWVKDVTRLLWNQAIKNRENRLSELATMGIGNKPCL
DIKPSSDNINDRFINLVGKNEARTRNSIAVCSSDHLRQGNKRPHSIISVSSNSSSNSSHS
GFGFGAMNLAFNPVDSPRTYRKSLTFMSSESGIGTSIASGADMDPASKYDTDLSRTQSPP
PYAELGRSHGGHPAMDREFVKSRIMNLSSHTEEVTDI*
>TRINITY_DN58185_c4_g3::TRINITY_DN58185_c4_g3_i2::g.12548::m.12548 TRINITY_DN58185_c4_g3::TRINITY_DN58185_c4_g3_i2::g.12548  ORF type:complete len:892 (+) TRINITY_DN58185_c4_g3_i2:3-2678(+)
MEHCATPEGLEKLLRSLDLYLEDHPPISDETFTNMSDIARKLNNEKLLEQCQTAQNRCEE
TQKMLTLRGNTLRQFKDQLEQESAVAKAKSTMTLVSDQTNNSNMYKYSTHSAVSQPKSDI
NSYNSVPNLGHNTKSKSQWEPKDTSTPVVPKTYSRTQVERAKAAASLSSSSLSSSTSSSP
SHSIISPSSPCHMLNSPCQSSDSSPVHIFTQPQMVGPKSRFQEHRSDKTNGANTSPKSIA
LPKGLTDLQSKENILLEATKSDQRQFTSPDATGQYQQSGNSVGNAANVQSSPRNRPAKKL
LKRAISTPQTGVAQPILEEEAGATAETQRDRINSLRQNGRTNSMITGSSDSLPSLPEEDE
GVVTSSAEEHPYVRREWTPVPVNTHLTEQSCNTPLRPLEDLKLSEAEIKSRRTLSLVMSE
MVQTERDYVCSLRFIIENYIPEMERHDVPQALRGKRNVIFGNIEKIYQFHQQYFLQEMEA
SKRNPFLIARYFLMHENQFHLYTLYNKNKPKSDNLMAEYGKHFFRHKQLELGDKMDLSSY
LLKPVQRMGKYALLIKQVLKECSSTTPEYQDLKEAEEMVRFQLRHGNDLLAMDALKECDV
NLPEQGRLLRQDEFLVYHGRKKFMRHIFLFEDLILFSKTKRSRSGGQDTYLYKYSFKMSD
IGVTQDYEGSGYKFEIWWRRRNSGDSYVLQAPTSDIKRSWVKDVTRLLWNQAIKNRENRL
SELATMGIGNKPCLDIKPSSDNINDRFINLVGKNEARTRNSIAVCSSDHLRQGNKRPHSI
ISVSSNSSSNSSHSGFGFGAMNLAFNPVDSPRTYRKSLTFMSSESGIGTSIASGADMDPA
SKYDTDLSRTQSPPPYAELGRSHGGHPAMDREFVKSRIMNLSSHTEEVTDI*
>TRINITY_DN58186_c11_g1::TRINITY_DN58186_c11_g1_i1::g.12669::m.12669 TRINITY_DN58186_c11_g1::TRINITY_DN58186_c11_g1_i1::g.12669  ORF type:complete len:222 (+) TRINITY_DN58186_c11_g1_i1:122-787(+)
MDMSPLLTLACVLALVDFTLGLDRDLSCAVCRALVEEVDYSISKVDTKKTIQVGSFRVDP
NGNQKTYEIPYARSEVNLMETFENICDKFHDYAQTTNTAGKKSVGRTSARDGKTLALKDI
KIDSDSQKLLKFKCENIVEDHEEEMISLFRRDTIPVSELEKLICGEIASQCSEEDLEIPM
PVTEYADVDEAMALKKEDEDIEADTVLETNPDSEGSEKEEL*
>TRINITY_DN58187_c4_g2::TRINITY_DN58187_c4_g2_i1::g.12550::m.12550 TRINITY_DN58187_c4_g2::TRINITY_DN58187_c4_g2_i1::g.12550  ORF type:5prime_partial len:259 (+) TRINITY_DN58187_c4_g2_i1:1-777(+)
GNLKESSAHQKSGASQDGEVTDQTKKKKKKKKKKRGHCEDGEPVENNVEPNTTDLVTKNN
PELYEALHVAFRVAVEKNLPSTGKRYLLAVKASIEELGKGIRGSPSITALEVMALMATFY
KKTEKSSELGFFTASFSPMKYHSEVEDLIQEIGNRAAPVPDLACDPAMPVTWALEKQKKY
DVFLVLSDGHESQGEVTPADKLEEYRQKMNLPNSKLVICSLTAARMDFARAAGMLDIGGF
DVTVPSIIHQFVTDQLDQ*
>TRINITY_DN58187_c4_g2::TRINITY_DN58187_c4_g2_i2::g.12551::m.12551 TRINITY_DN58187_c4_g2::TRINITY_DN58187_c4_g2_i2::g.12551  ORF type:5prime_partial len:259 (+) TRINITY_DN58187_c4_g2_i2:1-777(+)
GNLKESSAHQKSGASQDGEVTDQTKKKKKKKKKKRGHCEDGEPVENNVEPNTTDLVTKNN
PELYEALHVAFRVAVEKNLPSTGKRYLLAVKASIEELGKGIRGSPSITALEVMALMATFY
KKTEKSSELGFFTASFSPMKYHSEVEDLIQEIGNRAAPVPDLACDPAMPVTWALEKQKKY
DVFLVLSDGHESQGEVTPADKLEEYRQKMNLPNSKLVICSLTAARMDFARAAGMLDIGGF
DVTVPSIIHQFVTDQLDQ*
>TRINITY_DN58188_c2_g2::TRINITY_DN58188_c2_g2_i1::g.12660::m.12660 TRINITY_DN58188_c2_g2::TRINITY_DN58188_c2_g2_i1::g.12660  ORF type:3prime_partial len:130 (+) TRINITY_DN58188_c2_g2_i1:55-441(+)
MASFLSSVVGLVKTVVSSCVSMVERVMGAVFGRGTPAPVPEMSVVADPLVVSVSSVVSCV
VAPPVVSSVVPAVAVVSVLPAGVLFGRSRCAAQAQEFASDTLPAARYGVLCTAPVCSVLP
THVMPPHVL
>TRINITY_DN58188_c2_g2::TRINITY_DN58188_c2_g2_i2::g.12661::m.12661 TRINITY_DN58188_c2_g2::TRINITY_DN58188_c2_g2_i2::g.12661  ORF type:complete len:116 (+) TRINITY_DN58188_c2_g2_i2:55-402(+)
MASFLSSVVGLVKTVVSSCVSMVERVMGAVFGRGTPAPVPEMSVVADPLVVSVSSVVSCV
VAPPVVSSVVPAVAVVSVLPAGVLFGRSRCAAPVSYTHLITSDIEITITSDVSIS*
>TRINITY_DN58191_c3_g1::TRINITY_DN58191_c3_g1_i1::g.12552::m.12552 TRINITY_DN58191_c3_g1::TRINITY_DN58191_c3_g1_i1::g.12552  ORF type:complete len:205 (+) TRINITY_DN58191_c3_g1_i1:129-743(+)
MDSLELTRRPKSAPAFNFRASANATIFLTKFRSSNYSPDAGENEHLSLADTVNNLKTTQR
VIQRLKERRRTAAEINVCEKSSGLLAAELPTRKMSNVELENVLVRVCRPTVSHNARIASN
RRINARDIYVPPPVLHVQYFTFESDSDRFKGTRPISGKGVQALVNRLSKYDPKRRPAESR
SQTPDNRHQLGPLASYRWKGIKNC*
>TRINITY_DN58191_c3_g1::TRINITY_DN58191_c3_g1_i2::g.12553::m.12553 TRINITY_DN58191_c3_g1::TRINITY_DN58191_c3_g1_i2::g.12553  ORF type:complete len:205 (+) TRINITY_DN58191_c3_g1_i2:129-743(+)
MDSLELTRRPKSAPAFNFRASANATIFLTKFRSSNYSPDAGENEHLSLADTVNNLKTTQR
VIQRLKERRRTAAEINVCEKSSGLLAAELPTRKMSNVELENVLVRVCRPTVSHNARIASN
RRINARDIYVPPPVLHVQYFTFESDSDRFKGTRPISGKGVQALVNRLSKYDPKRRPAESR
SQTPDNRHQLGPLASYRWKGIKNC*
>TRINITY_DN58193_c0_g1::TRINITY_DN58193_c0_g1_i1::g.12604::m.12604 TRINITY_DN58193_c0_g1::TRINITY_DN58193_c0_g1_i1::g.12604  ORF type:5prime_partial len:675 (+) TRINITY_DN58193_c0_g1_i1:2-2026(+)
LKEICEGIPLDPLPEPRDRDESVPHAPVRTPDLTREEQRLALRNALRYFPSDVHETLAPE
FADELRNYGHIYMYRFRPTVEMRAYPIHDYPAVCRQAAALMHMIMNNLDPRVAQFPHELV
TYGGNGQVFSNWAQFLLVMKYLSEMTNEQTLVLYSGHPLGLFPSNPESPRAIITNGMVIP
NYSSRDMYEKMFALGVTMYGQMTAGSYCYIGPQGIVHGTTLTVLNAARNQLGSSNMAGKV
FVTSGLGGMSGAQAKAAVICGCVGVIAEVSGEALYKRYDQGWLSEVTADLEQCITLIRRA
RQDRKATSIGYHGNVVDLWERLVVEYDRTGDLLCDLGSDQTSCHNPYLGGYYPAQLTYEE
SLSMMHENPIKFKNLVQESLRRHVAAINHLSNKGLYFWDYGNAFLLEAGRAGADVGQNTG
LHGTFFRYPSYVQDIMGDIFSLGFGPFRWVCTSADQTDLDKTDEITATVLEDIINQGVKE
NVKQQYNDNIRWIKEASKNKLVVGSQARILYSDDNGRVAIATAFNKAVKQGTLKGPVVIS
RDHHDVSGTDSPYRETSNIYDGSAFCADMAVQNAIGDSFRGATWVALHNGGGVGWGEVIN
GGFGLVLDGSDEAEVRAKRMLSWDVSNGVARRSWSGNTKATETICRIMEDNPNMKVTIPN
TVDDTDLLDRALKD*
>TRINITY_DN58193_c0_g1::TRINITY_DN58193_c0_g1_i2::g.12606::m.12606 TRINITY_DN58193_c0_g1::TRINITY_DN58193_c0_g1_i2::g.12606  ORF type:5prime_partial len:614 (+) TRINITY_DN58193_c0_g1_i2:2-1843(+)
LKEICEGIPLDPLPEPRDRDESVPHAPVRTPDLTREEQRLALRNALRYFPSDVHETLAPE
FADELRNYGHIYMYRFRPTVEMRAYPIHDYPAVCRQAAALMHMIMNNLDPRVAQFPHELV
TYGGNGQVFSNWAQFLLVMKYLSEMTNEQTLVLYSGHPLGLFPSNPESPRAIITNGMVIP
NYSSRDMYEKMFALGVTMYGQMTAGSYCYIGPQGIVHGTTLTVLNAARNQLGSSNMAGKV
FVTSGLGGMSGAQAKAAVICGCVGVIAEVSGEALYKRYDQGWLSEVTADLEQCITLIRRA
RQDRKATSIGYHGNVVDLWERLVVEYDRTGDLLCDLGSDQTSCHNPYLGGYYPAQLTYEE
SLSMMHENPIKFKNLVQESLRRHVAAINHLSNKGLYFWDYGNAFLLEAGRAGADVGQNTG
LHGTFFRYPSYVQDIMGDIFSLGFGPFRWVCTSADQTDLDKTDEITATVLEDIINQGVKE
NVKQQYNDNIRWIKEASKNKLVVGSQARILYSDDNGRVAIATAFNKAVKQGTLKGPVVIS
RDHHDVSGTDSPYRETSNIYDGSAFCADMAVQNAIGDSFRGATWVALHNGGGVGWLVIRH
IKYLCVAISYLCC*
>TRINITY_DN58196_c0_g1::TRINITY_DN58196_c0_g1_i6::g.12565::m.12565 TRINITY_DN58196_c0_g1::TRINITY_DN58196_c0_g1_i6::g.12565  ORF type:complete len:101 (+) TRINITY_DN58196_c0_g1_i6:769-1071(+)
MILHISMHGSAQYKNMIMCTLPKQHKYKRFHAYKLQNSSTHIHTWQCAIPEHIHITKSIQ
VQMISHISITVHMAQQYLMHLYIHGSAQYKNINCVNILST*
>TRINITY_DN58197_c0_g1::TRINITY_DN58197_c0_g1_i1::g.12578::m.12578 TRINITY_DN58197_c0_g1::TRINITY_DN58197_c0_g1_i1::g.12578  ORF type:complete len:568 (+) TRINITY_DN58197_c0_g1_i1:121-1824(+)
MEAVDKWYCREVLQWRTGASVAWAVISLPVTCVLYLVLSSVYIFSPLQWLTGFFSSVISF
SFVSMAVMVMIINCGFYLYSSKTFTVIPSISVTRLVHLPQLFSPSCLMYAGVCTTVGFIL
AWVCTRTLGGRYTDLSYKCTQESDLNCINEFHLFLVLYGGYTGVMYIVYHYVKQHNVLQF
PAIQQAKFFQVRTKVFRAAWSSLGHVIWQIKFYYIIYYLFGHIPRDWIADSLSLKFSTSY
KLDSLYGLLLDLSLAWQTLLVGLFIQFTWSFGSLLYKIYNTERYEFPISSMFDNYKNKCL
IDALSCNNTPVVQALGFFDLDMLSKHSYTRRKEVFSLSQPGGHPHNWNKIEAVCVSSIHE
LSSKIEETNFKILASASVRQPSTDKPVPSTTQTTTSVVDGNVNGVTDKGAPGDMNKTKVS
LKDKVLGSLKKRPYLTFFTSEMPETRSRNLFASSFIQIWAVEALSTLVSASFQEDSYGVV
QMALPDIITAMVNLQENVDKHFKLTGGVSRRTQKDQSANDLPLKYLLQMTLKSSIYRIVN
TFGKHLLEIELPFETEKKLRNFIEYKE*
>TRINITY_DN58197_c0_g1::TRINITY_DN58197_c0_g1_i2::g.12579::m.12579 TRINITY_DN58197_c0_g1::TRINITY_DN58197_c0_g1_i2::g.12579  ORF type:complete len:433 (+) TRINITY_DN58197_c0_g1_i2:121-1419(+)
MEAVDKWYCREVLQWRTGASVAWAVISLPVTCVLYLVLSSVYIFSPLQWLTGFFSSVISF
SFVSMAVMVMIINCGFYLYSSKTFTVIPSISVTRLVHLPQLFSPSCLMYAGVCTTVGFIL
AWVCTRTLGGRYTDLSYKCTQESDLNCINEFHLFLVLYGGYTGVMYIVYHYVKQHNVLQF
PAIQQAKFFQVRTKVFRAAWSSLGHVIWQIKFYYIIYYLFGHIPRDWIADSLSLKFSTSY
KLDSLYGLLLDLSLAWQTLLVGLFIQFTWSFGSLLYKIYNTERYEFPISSMFDNYKNKCL
IDALSCNNTPVVQALGFFDLDMLSKHSYTRRKEVFSLSQPGGHPHNWNKIEAVCVSSIHE
LSSKIEETNFKILASASVRQPSTDKPVPSTTQTTTSVVDGNVNGVTDKGAPGDINKTKVS
LKYKVSFYFEDI*
>TRINITY_DN58197_c0_g1::TRINITY_DN58197_c0_g1_i3::g.12580::m.12580 TRINITY_DN58197_c0_g1::TRINITY_DN58197_c0_g1_i3::g.12580  ORF type:complete len:568 (+) TRINITY_DN58197_c0_g1_i3:121-1824(+)
MEAVDKWYCREVLQWRTGASVAWAVISLPVTCVLYLVLSSVYIFSPLQWLTGFFSSVISF
SFVSMAVMVMIINCGFYLYSSKTFTVIPSISVTRLVHLPQLFSPSCLMYAGVCTTVGFIL
AWVCTRTLGGRYTDLSYKCTQESDLNCINEFHLFLVLYGGYTGVMYIVYHYVKQHNVLQF
PAIQQAKFFQVRTKVFRAAWSSLGHVIWQIKFYYIIYYLFGHIPRDWIADSLSLKFSTSY
KLDSLYGLLLDLSLAWQTLLVGLFIQFTWSFGSLLYKIYNTERYEFPISSMFDNYKNKCL
IDALSCNNTPVVQALGFFDLDMLSKHSYTRRKEVFSLSQPGGHPHNWNKIEAVCVSSIHE
LSSKIEETNFKILASASVRQPSTDKPVPSTTQTTTSVVDGNVNGVTDKGAPGDMNKTKVS
LKDKVLGSLKKRPYLTFFTSEMPETRSRNLFASSFIQIWAVEALSTLVSASFQEDSYGVV
QMALPDIITAMVNLQENVDKHFKLTGGVSRRTQKDQSANDLPLKYLLQMTLKSSIYRIVN
TFGKHLLEIELPFETEKKLRNFIEYKE*
>TRINITY_DN58198_c0_g1::TRINITY_DN58198_c0_g1_i1::g.12612::m.12612 TRINITY_DN58198_c0_g1::TRINITY_DN58198_c0_g1_i1::g.12612  ORF type:complete len:255 (+) TRINITY_DN58198_c0_g1_i1:84-848(+)
MSSIGTGYDLSASQFSPDGRVFQVEYANKAVENSGTAIGIRGKDGVVFGVEKLVTSKLYE
TGANKRIFNIDKHIGMAVAGLLADARQVVETSRDESSNYKSNYGSPIPLKHLTDRVAMFV
HAHTLYSSVRPFGVSCLLGSYDADGPQMYVIDPSGVSFGYLGCAIGKAKQAAKTEIEKIK
MKDMLCVDLVKEVAKIIYIVHDEVKDKNFELELSWVGQMTNGKHEFVPKNVFAEAEKYAK
ESLEESDDSDDEEL*
>TRINITY_DN58200_c0_g1::TRINITY_DN58200_c0_g1_i1::g.12663::m.12663 TRINITY_DN58200_c0_g1::TRINITY_DN58200_c0_g1_i1::g.12663  ORF type:complete len:242 (+) TRINITY_DN58200_c0_g1_i1:684-1409(+)
MLNRLKDRAKITDTEPIFHAKYIGSVETFSASGKGCTTPLVQKLWDNSEEERYLRRVQIK
ITTSGIHMKNLEKKKEPERFFNIENISFCNVDSTVNDRIFSWICKDDVDQLLECHAVFCS
NTEKAKTMALVLSRAFQIAYKEWKSGQTKVAREIEKDRRASTIANVSLSEKRQSSKAVTR
QRIDSTPEAMTSFNTTENRTNENVVNGGSDVSQTGYSLKSNGVSVTNATESIDPVVQVEQ
L*
>TRINITY_DN58201_c0_g1::TRINITY_DN58201_c0_g1_i1::g.12639::m.12639 TRINITY_DN58201_c0_g1::TRINITY_DN58201_c0_g1_i1::g.12639  ORF type:3prime_partial len:111 (+) TRINITY_DN58201_c0_g1_i1:137-466(+)
MGRIFLTHIGGTRLFSCSNCDTPLTNRGELISTRFTGATGRAFLFNKVVNLTYSEVQDRV
MLTGRHMVRDVMCKNCDAKLGWIYEFANEENQRYKEGRVILERALVTESE
>TRINITY_DN58201_c0_g2::TRINITY_DN58201_c0_g2_i2::g.12640::m.12640 TRINITY_DN58201_c0_g2::TRINITY_DN58201_c0_g2_i2::g.12640  ORF type:complete len:174 (+) TRINITY_DN58201_c0_g2_i2:187-708(+)
MNAANVSLKLKQEPEDKFYQSYLLLNAGYIPANKSKGYFTEIGCPWNHPTVYAHRYYLHT
HHHGVLVEGYIVRNNRWILIGSQLSIGQPKEVYEIPGGPLKIQKGDVLAAKCFYINNNPD
PINFDMRSEMCNFNIEFGYDPKDAEHYRRPLGCQTNSPDFSFCDHKETSGICN*
>TRINITY_DN58201_c0_g2::TRINITY_DN58201_c0_g2_i3::g.12641::m.12641 TRINITY_DN58201_c0_g2::TRINITY_DN58201_c0_g2_i3::g.12641  ORF type:complete len:158 (+) TRINITY_DN58201_c0_g2_i3:176-649(+)
MATIAAMILEDNDDFGRHTCGYFTEIGCPWNHPTVYAHRYYLHTHHHGVLVEGYIVRNNR
WILIGSQLSIGQPKEVYEIPGGPLKIQKGDVLAAKCFYINNNPDPINFDMRSEMCNFNIE
FGYDPKDAEHYRRPLGCQTNSPDFSFCDHKETSGICN*
>TRINITY_DN58201_c0_g2::TRINITY_DN58201_c0_g2_i4::g.12642::m.12642 TRINITY_DN58201_c0_g2::TRINITY_DN58201_c0_g2_i4::g.12642  ORF type:5prime_partial len:273 (+) TRINITY_DN58201_c0_g2_i4:1-819(+)
RAYLDSLSIIVNHEFVHHVSTGLCEAPASDVPLWKCSNTHLKGKNCIGSAINFQGWDDMI
VKFDSFTPPKGITIPVGKHTPHKYLLLQVHFSEVVKEPSMNAANVSLKLKQEPEDKFYQS
YLLLNAGYIPANKSKGYFTEIGCPWNHPTVYAHRYYLHTHHHGVLVEGYIVRNNRWILIG
SQLSIGQPKEVYEIPGGPLKIQKGDVLAAKCFYINNNPDPINFDMRSEMCNFNIEFGYDP
KDAEHYRRPLGCQTNSPDFSFCDHKETSGICN*
>TRINITY_DN58203_c0_g1::TRINITY_DN58203_c0_g1_i1::g.12601::m.12601 TRINITY_DN58203_c0_g1::TRINITY_DN58203_c0_g1_i1::g.12601  ORF type:5prime_partial len:755 (+) TRINITY_DN58203_c0_g1_i1:2-2266(+)
ISTDATETIKIATGAADTFIEKFSSELADNLVKEALVINEIYDRDKLNSRDFNNVNVTGA
DGINVDDDILNTEESAISKSYDRYLLEKLLHSEADPSEITECSGFDGKEENFIRDTDQEY
AGPDSDVTCLKDGMGQSETEPGDSGDNDQNNNQLLSSLGDSALQTIHEDAELEIDNPRHN
KQVEVGDAEVTIEEDKTITEPAVDTETVQAESTTEEVVAEEVSAKPNKRHAIRGDGDDRT
DDEDDDDNEKADYKSDSSSDESEDTDIDDYCCEMTPRQKWRIVRAVRDGNIDKLEDLLEK
KNADMDMHWYGETLLMVAIRAEQEEMAEFLIDNGIDLDHLAKLVERNEKGDIKMFSVNAR
QMAFDKNMDNIVELLDTHSNNIFPFIQPREREVRMRRPPPPTPPPPPETDSEDDFSYDGE
EDVCKLDLNGENASDTKAKRRKSIRDPDDLRRQSVQTAEYTSEGNERGEKLERFKSATDT
EFTDKTDITERESVHTAASKHECSDSNHSKAESNDELSRVFGQDEGYETMSPVSPPVLQN
VPKLEHNVVGTKEHVNVRGTKASHVSKAHKCGFKHSNSSSVDSVHDNSVYHVKTVGSYNF
ESRRWHQSKSAPAPKNFSIESIPDTIVRLGIPFVHGEEKRKPLSAGSRQPAMGGRSYSAR
SLPSPFSEVTQVLAGSKLLNTTNGPRTSTPNFPSIHKKHSNTYRNNDYPTRTRINYIYAN
RKSPNPHERITFCDVSSPRSKPTVDLLPKRKLKQ*
>TRINITY_DN58204_c0_g1::TRINITY_DN58204_c0_g1_i1::g.12608::m.12608 TRINITY_DN58204_c0_g1::TRINITY_DN58204_c0_g1_i1::g.12608  ORF type:complete len:104 (+) TRINITY_DN58204_c0_g1_i1:242-553(+)
MELQEIYYKAGSTVGVQKIIIKLVTLWRYKRFTNKACSTMEVQDIYNKACSTMEVQCIYN
KACSVMEVQKIYNKACSTMEVQEIYNKACSTVEVQAYKHIALK*
>TRINITY_DN58204_c0_g1::TRINITY_DN58204_c0_g1_i6::g.12609::m.12609 TRINITY_DN58204_c0_g1::TRINITY_DN58204_c0_g1_i6::g.12609  ORF type:5prime_partial len:109 (+) TRINITY_DN58204_c0_g1_i6:2-328(+)
KLVPQWRCNVFIIKLVPLWRYKRFTNKACSTMEVQDIYNKACSTMEVQCIHNKACFVMEV
QCIYNKACSVMEVQKIYNKACSTMEVQEIYNKACSTVEVQAYKHIALK*
>TRINITY_DN58206_c6_g2::TRINITY_DN58206_c6_g2_i3::g.12637::m.12637 TRINITY_DN58206_c6_g2::TRINITY_DN58206_c6_g2_i3::g.12637  ORF type:internal len:118 (+) TRINITY_DN58206_c6_g2_i3:2-352(+)
TVPSSHCHHLPCHYQQLYHHHTATTFPTITNNCTITTLPPPTLPLPTTVPSSHCHHLPCH
YQQLYHLHTVTTYPTITNNCTIITLPPPTLPLPTTVPSSHCHHLPFHYQQLYHHHTV
>TRINITY_DN58206_c6_g4::TRINITY_DN58206_c6_g4_i1::g.12635::m.12635 TRINITY_DN58206_c6_g4::TRINITY_DN58206_c6_g4_i1::g.12635  ORF type:internal len:124 (+) TRINITY_DN58206_c6_g4_i1:2-370(+)
QLREILGDYLLRFSTLAGSMLNCGSVLNWLEIDNRGNRILAVDDSGINTPAIAAAHAIKR
YTAQAADEISLEVGDIVSVIDMPPTDDTIWWRGKRGFEVGFFPYECVEVIGDKVPASMVT
GIP
>TRINITY_DN58208_c1_g1::TRINITY_DN58208_c1_g1_i1::g.38105::m.38105 TRINITY_DN58208_c1_g1::TRINITY_DN58208_c1_g1_i1::g.38105  ORF type:3prime_partial len:127 (+) TRINITY_DN58208_c1_g1_i1:150-527(+)
MESDLKLVHDFLDRMPIHHKTAEKRRLQRKHKPVNERRSLIRNKTYTSLKRGTSKAEIEF
DVRPTTPKYLKDGYDYDKSSSSEENASEAEDEKDKKPPKPLDISQKVYLAACERDGVTPR
KRLVTC
>TRINITY_DN58210_c2_g1::TRINITY_DN58210_c2_g1_i1::g.38182::m.38182 TRINITY_DN58210_c2_g1::TRINITY_DN58210_c2_g1_i1::g.38182  ORF type:complete len:145 (+) TRINITY_DN58210_c2_g1_i1:549-983(+)
MPMNFCMLLWNKCTTSIKALVGVKSMVPSLEHLRAQVLDLNHALSNYFAEETINDFQYSG
CMEKVDIQKSVSLSAIPKYLVVHLKRFNELCNKNTDMLLISEQIRLRPYVKQNKLTKMTD
KNLRLEIGKAYIFFYKQLPRPYID*
>TRINITY_DN58212_c9_g1::TRINITY_DN58212_c9_g1_i1::g.38209::m.38209 TRINITY_DN58212_c9_g1::TRINITY_DN58212_c9_g1_i1::g.38209  ORF type:5prime_partial len:407 (+) TRINITY_DN58212_c9_g1_i1:3-1223(+)
ETFNFSALHLIHDPQGFGEKLFRSLESTTERFEVKLMMVDLVSRLVGVHQLFLFNFYPYI
QRFLQPHQREVTRLLLFAAQACHDLVPPEIVEGVIKTIANNFITDRNSGEVMAVGINSVR
EICCRCPGAIAGDLLQDLAQYKTHKDKSVMMATRSLIQLYRKVNPDLLHRKDKGKPTESM
QETKVLQYGERDTRSYLPGAEVLPIEIDEEAAGQQQDDWESCSEDDDDSDGEWIDVHHSS
DEEQIDESQIPETAEGREQKAQEISTTRILSQDEFKLIQQRQVSKMTEGLKTGGKRSKRK
RKDDEEDTERGELLQLSMIENVHKKRAHDKDSRLATVMAGREGREKFAHGPSKMNPNAST
TNKDKAKKKAFVMIKHKVMNRKNKRSFRDKQIALRNTLLKRQKARK*
>TRINITY_DN58215_c0_g1::TRINITY_DN58215_c0_g1_i1::g.38108::m.38108 TRINITY_DN58215_c0_g1::TRINITY_DN58215_c0_g1_i1::g.38108  ORF type:complete len:499 (+) TRINITY_DN58215_c0_g1_i1:112-1608(+)
MNGCRVHNGSNVLLEPLTAIVTPLQHKPMSAPPGPRGPPLIGQAFNLDTSHMHIQFMEWQ
KRHGDLFMFKVLGKHYLVISHPDILRKMFVTCEHAQRFNDRPSSFMGSHVIEQTKDIVFR
SFDDKQKFLKRAALEYIEKTVRMEKWFYGNICDEMDTVVKQINSCQGHPVKILDILDSSA
IRVIGLLLSGRSVHDDDDEFKCLLRFMETGNELGTVKNQTILTTIPAMRKIPGKLKDIYD
TICEEKRKLRQYFITEKRGDRGLVSALEKLGETIKETKGEDWLNDDFIMGVIMDLTAAAI
VPLQNTMSVLFLVLAHHPKVQAKIRKEIDALTSHPTVEDVAKMPYTAACMLELKRFHTPL
PISARHSNRSGDAKFEKYTIPKNTEIFSNLFGIHHDERFFEDPWTFKPERFINSEGQLVS
DEDPVMKNMIATGVGPRSCVGSKFTENIMFLTATSILQKYAILPVESEPLPECDPRKFLP
GVVIRSPDFACWFRDVHT*
>TRINITY_DN58215_c0_g1::TRINITY_DN58215_c0_g1_i2::g.38109::m.38109 TRINITY_DN58215_c0_g1::TRINITY_DN58215_c0_g1_i2::g.38109  ORF type:complete len:499 (+) TRINITY_DN58215_c0_g1_i2:227-1723(+)
MNGCRVHNGSNVLLEPLTAIVTPLQHKPMSAPPGPRGPPLIGQAFNLDTSHMHIQFMEWQ
KRHGDLFMFKVLGKHYLVISHPDILRKMFVTCEHAQRFNDRPSSFMGSHVIEQTKDIVFR
SFDDKQKFLKRAALEYIEKTVRMEKWFYGNICDEMDTVVKQINSCQGHPVKILDILDSSA
IRVIGLLLSGRSVHDDDDEFKCLLRFMETGNELGTVKNQTILTTIPAMRKIPGKLKDIYD
TICEEKRKLRQYFITEKRGDRGLVSALEKLGETIKETKGEDWLNDDFIMGVIMDLTAAAI
VPLQNTMSVLFLVLAHHPKVQAKIRKEIDALTSHPTVEDVAKMPYTAACMLELKRFHTPL
PISARHSNRSGDAKFEKYTIPKNTEIFSNLFGIHHDERFFEDPWTFKPERFINSEGQLVS
DEDPVMKNMIATGVGPRSCVGSKFTENIMFLTATSILQKYAILPVESEPLPECDPRKFLP
GVVIRSPDFACWFRDVHT*
>TRINITY_DN58217_c5_g1::TRINITY_DN58217_c5_g1_i2::g.38246::m.38246 TRINITY_DN58217_c5_g1::TRINITY_DN58217_c5_g1_i2::g.38246  ORF type:complete len:105 (+) TRINITY_DN58217_c5_g1_i2:151-465(+)
MTSYKLRNTLAKLRLSSHQLNIETGRHRNQDRNERKCTLCHLNDIEDNFVIICPFYELLR
IQYVLKKFYHHPSMYKFIDLLKELYWHYRQFPVLIHTPSIKIHV*
>TRINITY_DN58218_c1_g1::TRINITY_DN58218_c1_g1_i1::g.38093::m.38093 TRINITY_DN58218_c1_g1::TRINITY_DN58218_c1_g1_i1::g.38093  ORF type:5prime_partial len:128 (+) TRINITY_DN58218_c1_g1_i1:2-385(+)
VSVIDGIMEDGDLFQEKLDIANSSANHCATNKENDERTEPLVPTKEKGHSAYKKRKHTDT
DDYSKILDQGEENINLKRRALDIKQAQNDILKEMLEQQKITNNILIRILESPPKPVQSVS
PVIKFSL*
>TRINITY_DN58219_c2_g1::TRINITY_DN58219_c2_g1_i2::g.38107::m.38107 TRINITY_DN58219_c2_g1::TRINITY_DN58219_c2_g1_i2::g.38107  ORF type:5prime_partial len:101 (+) TRINITY_DN58219_c2_g1_i2:1-303(+)
DLFSVFFLLIFSLFFYFSLIVKLRAYTCALESTSRVDPLIRCILRGRPVELVIEIATYLS
SQHSIHCTNTAANRKCLLLMSKQQIITTPVFFNKEHLLVT*
>TRINITY_DN58220_c0_g2::TRINITY_DN58220_c0_g2_i1::g.38214::m.38214 TRINITY_DN58220_c0_g2::TRINITY_DN58220_c0_g2_i1::g.38214  ORF type:complete len:215 (+) TRINITY_DN58220_c0_g2_i1:66-710(+)
MSELFRDQHLLTKEYFEKKPVTPEEETLTEELNLTPLDKKEDEEEKVIPGQVQGEEALQG
KIVGLYFSAGWCPPCQQFTPLLCDLYDELANRKANFEIVFLSFDKNSEEMEKYFRSKHRN
WFALPFDDPLKDELKIKYTVTSVPRFIVIHKDGEIITSKGRKEVQDKGVICFRNWLQLSQ
VYDAKQSQITSSANTDSTAEVVNGKNDEVKETSS*
>TRINITY_DN58221_c0_g1::TRINITY_DN58221_c0_g1_i1::g.38165::m.38165 TRINITY_DN58221_c0_g1::TRINITY_DN58221_c0_g1_i1::g.38165  ORF type:5prime_partial len:128 (+) TRINITY_DN58221_c0_g1_i1:1-384(+)
GPSTTVFILSVHLLWTRQSIALICYCFIFLVCKVLSIKPPTMKVLFACLLVVCLSAMVHA
QARTNPLVAASLFSGATGRGGGLFGGGNNLLALGALSGGLGGDAIRDFTMCRMLFRTNPL
MCMTMMQ*
>TRINITY_DN58221_c0_g1::TRINITY_DN58221_c0_g1_i2::g.38166::m.38166 TRINITY_DN58221_c0_g1::TRINITY_DN58221_c0_g1_i2::g.38166  ORF type:5prime_partial len:128 (+) TRINITY_DN58221_c0_g1_i2:1-384(+)
GPSTTVFILSVHLLWTRQSIALICYCFIFLVCKVLSIKPPTMKVLFACLLVVCLSAMVHA
QARTNPLVAASLFSGATGRGGGLFGGGNNLLALGALSGGLGGDAIRDFTMCRMLFRTNPL
MCMTMMQ*
>TRINITY_DN58222_c0_g1::TRINITY_DN58222_c0_g1_i2::g.38197::m.38197 TRINITY_DN58222_c0_g1::TRINITY_DN58222_c0_g1_i2::g.38197  ORF type:complete len:157 (+) TRINITY_DN58222_c0_g1_i2:103-573(+)
MSYHTSYELVRPPLTRFQSFEFRPDRMAVITSLNRIARVASQRIMLMLNNTEMCKKRRLQ
SINEALVFLNGQHDDVGMPGDRGDFYRRQLADQIHVTFAVEGVSHNNVVSVVEAAIVLES
QTRRVLAESAKGRHEAPTVNIDETILDILARIADVF*
>TRINITY_DN58224_c0_g1::TRINITY_DN58224_c0_g1_i3::g.38122::m.38122 TRINITY_DN58224_c0_g1::TRINITY_DN58224_c0_g1_i3::g.38122  ORF type:5prime_partial len:177 (+) TRINITY_DN58224_c0_g1_i3:2-532(+)
ISKMATVSQLFRCRGLFLTRQLARTLAQDSGVKAPEAAGGATSVVEKHTEYETITADRIT
DQTAITGVPEEHVKSRRVRIYVPAKNAMQSGTYGTRKWRMDFDTRERWENPLMGWQSTGD
PLSNMHCEFLNKEDAIDFCAKNGWECYVEEPKVSTFKPKSYGANFSWNKRTRVSTK*
>TRINITY_DN58224_c0_g1::TRINITY_DN58224_c0_g1_i4::g.38123::m.38123 TRINITY_DN58224_c0_g1::TRINITY_DN58224_c0_g1_i4::g.38123  ORF type:5prime_partial len:177 (+) TRINITY_DN58224_c0_g1_i4:2-532(+)
ISKMATVSQLFRCRGLFLTRQLARTLAQDSGVKAPEAAGGATSVVEKHTEYETITADRIT
DQTAITGVPEEHVKSRRVRIYVPAKNAMQSGTYGTRKWRMDFDTRERWENPLMGWQSTGD
PLSNMHCEFLNKEDAIDFCAKNGWECYVEEPKVSTFKPKSYGANFSWNKRTRVSTK*
>TRINITY_DN58226_c0_g1::TRINITY_DN58226_c0_g1_i1::g.38260::m.38260 TRINITY_DN58226_c0_g1::TRINITY_DN58226_c0_g1_i1::g.38260  ORF type:complete len:344 (+) TRINITY_DN58226_c0_g1_i1:81-1112(+)
MLAARLSSIPLTAFVSSLGRPSLSIKPVLKSCNVTRVQKYASQARSSRFMKRQAAVKEGK
SQTLKERLMAPAGDSAFSLGRGLVAGASAIGMGALCFYGIGLSNQPGIIENSYAWPAYVR
TRIRDTYMYFGGGIGVTAMTAVAVSRNARLMNLMTKNSLLAIGATIAVMMGTNILCHSLP
YKEGVGAKQFAWLVHAGVLGAVVAPITLLGGPILVRAAWYTAGVVGGLSTLAMCAPSEKF
LNMGGPLACGLGLVFASSIAGAFLPPTTALGAGLYSISIYGGLVLFGAFLLYDTQKIMKR
AETHPAYGAPFDPVNASMGIYADTINIFIRIAIILAQGGGRKK*
>TRINITY_DN58227_c2_g3::TRINITY_DN58227_c2_g3_i4::g.38170::m.38170 TRINITY_DN58227_c2_g3::TRINITY_DN58227_c2_g3_i4::g.38170  ORF type:5prime_partial len:199 (+) TRINITY_DN58227_c2_g3_i4:3-599(+)
TDKTVVVTGFGPFEGHPVNTSWECVKLLKEMGLGDNVELVIYEIPVEYITVRKRIPEMWS
THKPDLVVHLGVSDVAMEITLEQQAHNEGYKRLDVTGFKADDLCCMPEADEDCIISGLDM
KHICAIVNQSGTKAKAVISHDPGRYLCDFSYFASLYQNRDRSAFIHVPPLDKPYTVQELT
DAVKVAIRAMLDCVGKLS*
>TRINITY_DN58227_c2_g7::TRINITY_DN58227_c2_g7_i1::g.38171::m.38171 TRINITY_DN58227_c2_g7::TRINITY_DN58227_c2_g7_i1::g.38171  ORF type:complete len:426 (+) TRINITY_DN58227_c2_g7_i1:129-1406(+)
MVRQTAVLQRIGFAFNRRKLFKIKGIYNVVKHGRRIEEIVKATGSKVQDGETFVNPPPEP
WKLPDEILPDFRWNIPPPPIETHSDYHKKPIYHLSNQIGFTEGVDQACILTKSQKFEGLP
PQITNMLDKYSIKDQDAMVQRLIMQSQKWDPTKKKLPKRRDIEKLNWVFRREFGIPDTRS
ASILLNNFVRICQSMSGQFPALVTERRLLYKPSVETQYNFKGETIQIKAVNECLIAGRRP
LPPFGDRDLIKASVDHKVLDMHPVLPTIDLMKVNKYKECNKGAFKESLEIDCSYPQTVFR
IMGQGHNQEPRQAFNVMTTFAVAIAEARNRYGITSGPLPEPITIQNINCNHHKFNYLCFQ
LNTMDFDSEDGIKNFVWVDTNNTLFEKIKTQPWKEENREYKPTKYEDYNSSIFKKFLAIY
LYGYV*
>TRINITY_DN58228_c4_g1::TRINITY_DN58228_c4_g1_i1::g.38220::m.38220 TRINITY_DN58228_c4_g1::TRINITY_DN58228_c4_g1_i1::g.38220  ORF type:complete len:122 (+) TRINITY_DN58228_c4_g1_i1:36-368(+)
MNLQQRWLDGFEICCSYVTPAVCEPGKSWWLPTSTIQAYDRENITQTYASECSVEKLVGL
RYAWKESPCPLKKCAIYGQDNSLPLPPFSYFGEQFYKTMVKDGQYVVTFP*
>TRINITY_DN58228_c7_g1::TRINITY_DN58228_c7_g1_i1::g.38221::m.38221 TRINITY_DN58228_c7_g1::TRINITY_DN58228_c7_g1_i1::g.38221  ORF type:5prime_partial len:175 (+) TRINITY_DN58228_c7_g1_i1:2-526(+)
AGRGTYTRNGFIYASLAGHLSTRKNDDGITMIEVVRDVEQNTVPTVDSLVTARVTNVNPR
FCKCGIIKVGKTSLTEPFRALIRKDDVRATEKDKVEMYKSFRPGDIVIARVISLGDSQSY
LLSTADNELGVVMATSEAGTAMVPISWCKMKCPRTFVEEFRKVAKVQPNFIEYS*
>TRINITY_DN58229_c0_g2::TRINITY_DN58229_c0_g2_i3::g.38089::m.38089 TRINITY_DN58229_c0_g2::TRINITY_DN58229_c0_g2_i3::g.38089  ORF type:5prime_partial len:225 (+) TRINITY_DN58229_c0_g2_i3:3-677(+)
SAEQLKIDEAIEFTSSEKLLGVTIDNTLTWTQQVENTLKKCNFLLYLLGRIKSYLSIPIR
KLFYNSYILPHLDYCCTIWGNCNSDLSDNILKFQKGAARLIHDKDIDTPSETLFNDLKWM
KFHERVEYKKAILMCKIINNLAPEYLQNNFTPTPNIHSKNLRSQSNNSLYVPKPKLETYR
KTLIYSGSKIWNSLPNHVKNASSVQEFKRYYIILKYNSPLSQQR*
>TRINITY_DN58229_c0_g2::TRINITY_DN58229_c0_g2_i4::g.38090::m.38090 TRINITY_DN58229_c0_g2::TRINITY_DN58229_c0_g2_i4::g.38090  ORF type:5prime_partial len:153 (+) TRINITY_DN58229_c0_g2_i4:2-460(+)
DYCCTIWGNCNSDLSDNILKFQKRAARLILDKNIDTPSETLFNDLKWMKFHERVEYKKAI
LMFKIINNLAPEYLQNNFTPTPNIHSKNLRSQSNNSLYVPKPKLETYRKTIIYSGSKIWN
SLPNHVKNASSVQEFKRYYIILKYNSPLSQQR*
>TRINITY_DN58229_c0_g2::TRINITY_DN58229_c0_g2_i5::g.38091::m.38091 TRINITY_DN58229_c0_g2::TRINITY_DN58229_c0_g2_i5::g.38091  ORF type:5prime_partial len:110 (+) TRINITY_DN58229_c0_g2_i5:2-331(+)
DYCCTIWGNCNSDLSDNILKFQKRAARLILDKNIDTPSETLFNDLKWMKFHERVEYKKAI
LMFKIINNLAPEYLQNNFTPTPNIHSKNLRSQSNNSLYVPCLLYTSRCV*
>TRINITY_DN58229_c0_g2::TRINITY_DN58229_c0_g2_i7::g.38092::m.38092 TRINITY_DN58229_c0_g2::TRINITY_DN58229_c0_g2_i7::g.38092  ORF type:complete len:106 (+) TRINITY_DN58229_c0_g2_i7:522-839(+)
MKFHERVEYKKAILMCKIINNLAPEYLQNNFTPTPNIHSKNLRSQSNNSLYVPKPKLETY
RKTLIYSGSKIWNSLPNHVKNASSVQEFKRYYIILKYNSPLSQQR*
>TRINITY_DN58230_c4_g1::TRINITY_DN58230_c4_g1_i11::g.38225::m.38225 TRINITY_DN58230_c4_g1::TRINITY_DN58230_c4_g1_i11::g.38225  ORF type:5prime_partial len:106 (+) TRINITY_DN58230_c4_g1_i11:2-319(+)
FVILWCGVGVQMYICLQSICKCVRFVYVNVSFLLLLLLYLLFCGVGVGVHMYICLRSICK
CVRYVHVNVSFLLLLLLYLLFCGVGWEYRCIYVCNLYVNVSGLYM*
>TRINITY_DN58230_c4_g1::TRINITY_DN58230_c4_g1_i7::g.38224::m.38224 TRINITY_DN58230_c4_g1::TRINITY_DN58230_c4_g1_i7::g.38224  ORF type:5prime_partial len:101 (+) TRINITY_DN58230_c4_g1_i7:2-304(+)
FVILWCGVGVQMYICLQSICKCVRFVYVNVSFLLLLLLYLLFCGVGVGVHMYICLRSICK
CVRYVHVNVSFLLLLLLYLFYCGVGWECICIYVCDIYVNV*
>TRINITY_DN58231_c0_g1::TRINITY_DN58231_c0_g1_i1::g.38205::m.38205 TRINITY_DN58231_c0_g1::TRINITY_DN58231_c0_g1_i1::g.38205  ORF type:complete len:282 (+) TRINITY_DN58231_c0_g1_i1:273-1118(+)
MAVLTFGSGIFVKFLVMMFVPEFTRACTISSGWVDLAMEQRLVMSPIVVYGRTKQHQASR
KQIAGKTFNVIDAVFEVYCVFKQAEEPIEENIIIESISPRDGCSGTRKHMRLGEETIVAL
KPSFGGKYEYSEIMPTQSANFEASKSNLFAISTICDLQAWTAPNNAASNRCPICGISKFT
SNVMDASVGISSRCDIGGIEFADCESLFGKGADNSSVCLPAEFDQTCVRLLDTEPSVTCE
CGLDDKKLNNHNFFGDIDAGSNTVPCVVVLFTALVAVMITF*
>TRINITY_DN58231_c0_g1::TRINITY_DN58231_c0_g1_i2::g.38206::m.38206 TRINITY_DN58231_c0_g1::TRINITY_DN58231_c0_g1_i2::g.38206  ORF type:complete len:282 (+) TRINITY_DN58231_c0_g1_i2:287-1132(+)
MAVLTFGSGIFVKFLVMMFVPEFTRACTISSGWVDLAMEQRLVMSPIVVYGRTKQHQASR
KQIAGKTFNVIDAVFEVYCVFKQAEEPIEENIIIESISPRDGCSGTRKHMRLGEETIVAL
KPSFGGKYEYSEIMPTQSANFEASKSNLFAISTICDLQAWTAPNNAASNRCPICGISKFT
SNVMDASVGISSRCDIGGIEFADCESLFGKGADNSSVCLPAEFDQTCVRLLDTEPSVTCE
CGLDDKKLNNHNFFGDIDAGSNTVPCVVVLFTALVAVMITF*
>TRINITY_DN58232_c0_g1::TRINITY_DN58232_c0_g1_i1::g.38120::m.38120 TRINITY_DN58232_c0_g1::TRINITY_DN58232_c0_g1_i1::g.38120  ORF type:5prime_partial len:406 (+) TRINITY_DN58232_c0_g1_i1:2-1219(+)
ESTVMFTRLDSERNAKIMKKAVNEEKLETVKYKEAMVQMDDYVSLPAQRLAHLVRKYVHH
CRMKAIEENVQQSNSLNENVFEILDKMEALQNQRARRWADRMDEMGMERLRLANMLMETL
DNIEQESGIFLIKPMYSYRGREPKDRFAGKISRPFRPQRALSPLRDTSSAYAPAPTPASN
IRAVVKTSQGRDPSQLAQSQEQTQGRYEPPRQLEGDSKGLLGSSIMTSQPRTTWSMADSM
PMGENFKQNHMNTPRILELDINRMMIGQNTISAQIGNPGLSNDRLVNAANNNLRSYMTVN
RPTGPGSGAKADRPNSGSRQSPHSPSSPQNLGASAKRVRMSSDIDVPTVMTSTQPLPPIG
SNSRPSSGAGKRRSPTRIPSGDVPQSPPGSSLRQSPPGMKDTEVV*
>TRINITY_DN58232_c0_g1::TRINITY_DN58232_c0_g1_i2::g.38121::m.38121 TRINITY_DN58232_c0_g1::TRINITY_DN58232_c0_g1_i2::g.38121  ORF type:complete len:271 (+) TRINITY_DN58232_c0_g1_i2:89-901(+)
MFVHILGMDDILANESNSEPRSRPRTGLCRPNTSHSKRPNTCTSKPRPKTCIGRSRQHTK
LAQSQEQTQGRYEPPRQLEGDSKGLLGSSIMTSQPRTTWSMADSMPMGENFKQNHMNTPR
ILELDINRMMIGQNTISAQIGNPGLSNDRLVNAANNNLRSYMTVNRPTGPGSGAKADRPN
SGSRQSPHSPSSPQNLGASAKRVRMSSDIDVPTVMTSTQPLPPIGSNSRPSSGAGKRRSP
TRIPSGDVPQSPPGSSLRQSPPGMKDTEVV*
>TRINITY_DN58235_c0_g1::TRINITY_DN58235_c0_g1_i1::g.38232::m.38232 TRINITY_DN58235_c0_g1::TRINITY_DN58235_c0_g1_i1::g.38232  ORF type:5prime_partial len:327 (+) TRINITY_DN58235_c0_g1_i1:1-981(+)
LKPKKPVPRLTLFKEDRHDLFDILKDATKRNDYNFKNDEVFKRMKVTTFVQLVVQVADYE
HDHNSEENGSYRPDTADEEVDRIQRGQGDRSPAPSRAMTETDYGAPATNNNRSTLQGVIK
GEGELDKHQRSQVERKVLDGCPYLLLDMRDKDCYESCHIVTAISYPSSMLSRSVNYETKE
MLAFKNMPGKIIVVYDENEALSPKWCTTLVQRGYDNIFLLSGGMKVAYKIFPEGLFTGTP
PQTVMETPRASTRMEKASMTNNFTEEDLAKISFYLDHALTDKSSGSRLSKASTASSRMSN
VGTSRSSKVPSSVQSGRMSHQAPFKP*
>TRINITY_DN58235_c0_g1::TRINITY_DN58235_c0_g1_i2::g.38233::m.38233 TRINITY_DN58235_c0_g1::TRINITY_DN58235_c0_g1_i2::g.38233  ORF type:complete len:346 (+) TRINITY_DN58235_c0_g1_i2:145-1182(+)
MSSVSTSRAKKSNPLDKKIPENPKYKNVKCTVDTGASVTKYMEKVEDIRNNYNFKNDEVF
KRMKVTTFVQLVVQVADYEHDHNSEENGSYRPDTADEEVDRIQRGQGDRSPAPSRAMTET
DYGAPATNNNRSTLQGVIKGEGELDKHQRSQVERKVLDGCPYLLLDMRDKDCYESCHIVT
AISYPSSMLSRSVNYETKEMLAFKNMPGKIIVVYDENEALSPKWCTTLVQRGYDNIFLLS
GGMKVAYKIFPEGLFTGTPPQTVMETPRASTRMEKASMTNNFTEEDLAKISFYLDHALTD
KSSGSRLSKASTASSRMSNVGTSRSSKVPSSVQSGRMSHQAPFKP*
>TRINITY_DN58236_c0_g1::TRINITY_DN58236_c0_g1_i1::g.38198::m.38198 TRINITY_DN58236_c0_g1::TRINITY_DN58236_c0_g1_i1::g.38198  ORF type:5prime_partial len:120 (+) TRINITY_DN58236_c0_g1_i1:3-362(+)
KEESIAYIALDRTGWCIAVAWMVFSCATGHGGWINEILSWKAFIPLGRLTYCAYLVHPLL
MLLYYYGRRQATYFTDYDVVYLFFGHLMMSYGVAFVVSLLIESPMMGLEKAILAKRKKK*
>TRINITY_DN58237_c1_g2::TRINITY_DN58237_c1_g2_i1::g.38207::m.38207 TRINITY_DN58237_c1_g2::TRINITY_DN58237_c1_g2_i1::g.38207  ORF type:complete len:346 (+) TRINITY_DN58237_c1_g2_i1:84-1121(+)
MASIEDLQKKVKELEVALEEEKRKNNNVVVRQKISQMSSEVVDSNPYSRLMALKRMGIVD
NYEKIRDYTVAVVGVGGVGSVTAEMLTRCGIGKLLLFDYDKVELANMNRLFFQPHQAGLS
KVEAAKATLRDINPDVVFEVYNYNITTLDNFNHFVERIQKGGLKNGPVDLVLSCVDNFEA
RMTINTACNEVGQTWIESGVSENAVSGHIQVVIPGETACFACAPPLVVATKTDERTLKRE
GVCAASLPTTMAVVAGFLVQNTLKYLLGFGDVTHYLGYNALQDFFPTMSMKPNDQCDDNH
CIKQQAEYKIREAAKPKQVVEEVKEEETVHEDNIYGKGLLYIFLS*
>TRINITY_DN58237_c1_g2::TRINITY_DN58237_c1_g2_i2::g.38208::m.38208 TRINITY_DN58237_c1_g2::TRINITY_DN58237_c1_g2_i2::g.38208  ORF type:complete len:399 (+) TRINITY_DN58237_c1_g2_i2:84-1280(+)
MASIEDLQKKVKELEVALEEEKRKNNNVVVRQKISQMSSEVVDSNPYSRLMALKRMGIVD
NYEKIRDYTVAVVGVGGVGSVTAEMLTRCGIGKLLLFDYDKVELANMNRLFFQPHQAGLS
KVEAAKATLRDINPDVVFEVYNYNITTLDNFNHFVERIQKGGLKNGPVDLVLSCVDNFEA
RMTINTACNEVGQTWIESGVSENAVSGHIQVVIPGETACFACAPPLVVATKTDERTLKRE
GVCAASLPTTMAVVAGFLVQNTLKYLLGFGDVTHYLGYNALQDFFPTMSMKPNDQCDDNH
CIKQQAEYKIREAAKPKQVVEEVKEEETVHEDNIYDIQLVSETTEEESHAAEGDKPELTE
GLRVAYTKPAPAQEDTPQASEVKEDQSLEDLMNQMKSL*
>TRINITY_DN58238_c5_g3::TRINITY_DN58238_c5_g3_i1::g.38179::m.38179 TRINITY_DN58238_c5_g3::TRINITY_DN58238_c5_g3_i1::g.38179  ORF type:5prime_partial len:112 (+) TRINITY_DN58238_c5_g3_i1:1-336(+)
SLFDNTFSLFEISCLVCNFVMHRWILLILATNDRHNMTMCRTLRPESHFKGQGHNLTLVD
DTFSLIEFSCSVCYFFMHRWILLILATNDRHNMTMCCALHPESHFKDQGHN*
>TRINITY_DN58238_c5_g3::TRINITY_DN58238_c5_g3_i5::g.38180::m.38180 TRINITY_DN58238_c5_g3::TRINITY_DN58238_c5_g3_i5::g.38180  ORF type:5prime_partial len:120 (+) TRINITY_DN58238_c5_g3_i5:3-362(+)
FKGQGHNLTLFDDIFSLFEISCLACNFVMHRWILLILATNDRHNMTMCRTLRPESHFKGQ
GHNLTLVDDTFSLIEFSCSVCYFFMHRWILLILATNDRHNMTMCCALHPESHFKDQGHN*
>TRINITY_DN58238_c5_g4::TRINITY_DN58238_c5_g4_i3::g.38181::m.38181 TRINITY_DN58238_c5_g4::TRINITY_DN58238_c5_g4_i3::g.38181  ORF type:3prime_partial len:107 (+) TRINITY_DN58238_c5_g4_i3:58-375(+)
MTSKNFWGSVMSILPLDISCLACNCVILRRILLILTTNDQLNMTMCCALHPESYFKGQCH
NFILFDDTVRLRFRVQSETLSTMDKFQKHSDQFISITLQRVTCKTH
>TRINITY_DN58239_c9_g1::TRINITY_DN58239_c9_g1_i1::g.38222::m.38222 TRINITY_DN58239_c9_g1::TRINITY_DN58239_c9_g1_i1::g.38222  ORF type:internal len:127 (+) TRINITY_DN58239_c9_g1_i1:3-380(+)
ISRPAISRPAISRPFISRPFTTRSVISRPAISRPAISRPAISRPLISGPFITRPVISRPA
ISRPALSRPAITRPFISRPAISRPAISRPAISRPAISRPVISRPAISRPVISRPAISRPA
ISRPAI
>TRINITY_DN58239_c9_g1::TRINITY_DN58239_c9_g1_i4::g.38223::m.38223 TRINITY_DN58239_c9_g1::TRINITY_DN58239_c9_g1_i4::g.38223  ORF type:internal len:102 (+) TRINITY_DN58239_c9_g1_i4:3-305(+)
ISRPAISRPAISRPFISRPFTTRSVISRPAISRPAISRPAISRPLISGPFITRPVISRPA
ISRPALSRPAITRPFISRPAISRPAISRPAISRPAISRPAI
>TRINITY_DN58240_c1_g1::TRINITY_DN58240_c1_g1_i2::g.38098::m.38098 TRINITY_DN58240_c1_g1::TRINITY_DN58240_c1_g1_i2::g.38098  ORF type:5prime_partial len:140 (+) TRINITY_DN58240_c1_g1_i2:3-422(+)
GMAAGNQRVAIFSLYRYDPCLSFSIEHWFHVEETNPMSGKERQKIILQRSCKLLVHEICH
LLGVDHCIYFDCCMNGSGHLAEDFRQPMHLCPIDLHKLQTLVGFEVVGRYKSLLEFYKAE
GFKEEEKWILKRLRCIQQS*
>TRINITY_DN58240_c2_g1::TRINITY_DN58240_c2_g1_i1::g.38099::m.38099 TRINITY_DN58240_c2_g1::TRINITY_DN58240_c2_g1_i1::g.38099  ORF type:5prime_partial len:185 (+) TRINITY_DN58240_c2_g1_i1:1-555(+)
KLTVETQQTKIKGLENEKGALSDKFKEELDRASRAMRSEVERMREVMKQQYMEMRNLREQ
NIEISSDVRDIKDILLKGTLKPEPDVKLTKTTEKLDVNSFKSPRPMQKSPNFGMRTPMTS
RPAQTPRQNTTIRASLPTMTGTQGKTQTGFPPILRNNEPPVGRWIPAGGKQATLNVKSAR
GKRK*
>TRINITY_DN58240_c3_g1::TRINITY_DN58240_c3_g1_i2::g.38100::m.38100 TRINITY_DN58240_c3_g1::TRINITY_DN58240_c3_g1_i2::g.38100  ORF type:5prime_partial len:225 (+) TRINITY_DN58240_c3_g1_i2:1-675(+)
KKPINPEAAEMIMRSPHSYRQMVLDCVAASQRVEGSFTGLDPAKYINMTPHAGLESRVRF
KIPEDQKSSKKVGSIRTSQRVAKLSFEDYHITWSGIATSKARQDLKNPLLEAIKDNPALQ
KAHLGLPKEEIEEQMKRQLEEHETLMYGRFRSRPTEEEEKAVKLARLSKMKKIYLPPRIS
PTSFHTIETMPPPPSGKAKDEPWEKEVDDLVAWSSKLDPTALES*
>TRINITY_DN58240_c3_g3::TRINITY_DN58240_c3_g3_i1::g.38101::m.38101 TRINITY_DN58240_c3_g3::TRINITY_DN58240_c3_g3_i1::g.38101  ORF type:5prime_partial len:178 (+) TRINITY_DN58240_c3_g3_i1:3-536(+)
DLADSTPIIFSRAHLLIEKEQANLKKDAPWGIEANPLTKDNIFEWVAKIKGLKDTVWEGG
TFTIYMKFDENFNIRPPEVCFHTIPFHPNVDMVTGRPCIDFLDDYTQWKETYSLTNILVT
IQNLLAHPDMKKPINPEAAEMIMRSPHSYRQMVLDCVAASQRVEGSFTGLDPAKYSQ*
>TRINITY_DN58241_c2_g1::TRINITY_DN58241_c2_g1_i3::g.38146::m.38146 TRINITY_DN58241_c2_g1::TRINITY_DN58241_c2_g1_i3::g.38146  ORF type:complete len:356 (+) TRINITY_DN58241_c2_g1_i3:68-1135(+)
MRYAVLLAVLAAAYSAPVLEKEQTGSDIIKDDIRVKRAKEQMMFGNHQNEVSNDKTKRDD
PSEQLGESPVSEESAEDLTSKEPIDENLDEEPEEPVEVENPVAVADTSDDVDNFLDGFKT
NDPFKKLQAEYLNLYKGRPAPEVGLYDSWQPNNYDNQYFPPSNFIGYRHRRSQIRRQNNG
QTPFARVLKRSRRIKRDLVYPYDTLNQDYYPYSNDRYVQPYNNYQAQEDDISYLLDLLDN
ARAYEDEDDTSYVEPYGYSPYEEMDDLEYQPEPEYIVPKRQAGLTFVPGFKRSKDFFPYF
EEPASHFPMFVSQKRNMRDYADEYERVMQLAAALRRNNLDPEDYSGYEEYEFRKK*
>TRINITY_DN58243_c0_g2::TRINITY_DN58243_c0_g2_i1::g.38114::m.38114 TRINITY_DN58243_c0_g2::TRINITY_DN58243_c0_g2_i1::g.38114  ORF type:complete len:461 (+) TRINITY_DN58243_c0_g2_i1:66-1448(+)
MPSKKKKFINKKEAVTFHLVHRSQKDPLQASEDASKHVLVEGGNESLEKRQEEQRKYGVF
YDDEYNYLQHLKEADEVYELEADSQGEPMHADEKRQTSEKVGTSINLPSSVFASEFEKPV
GLLNEAVQIRGPQPNWDPDIVEGLDDDFDFDDPNNQLDDDFIVMANQDGPGWENGGDRGK
QYHDDGSDLENVSDLDSNEANMSDSDDFDADFQYGDKMFMNEETKSRFTDYSVSSSVIRR
NEGLTLLDDRFEKLYEGYDDSEIGALDQEEIDGCIQQGSEVLNRLVEQFEKQQNLKKLGE
VIDENVGEEDVDVVSDDSDSDTELVQVEGRPEEKWDCESILSTYSNIYNHPTLITEPKKH
KGIKLIGPHGIPEDISTRGLTQQQITEDMLQRERSDKASTYRPKGETAEERAERKKAVKN
ERKERRQEKKQNKMAFTSEKIRQDKEVINLNTNLKNVKIV*
>TRINITY_DN58243_c0_g2::TRINITY_DN58243_c0_g2_i2::g.38115::m.38115 TRINITY_DN58243_c0_g2::TRINITY_DN58243_c0_g2_i2::g.38115  ORF type:complete len:373 (+) TRINITY_DN58243_c0_g2_i2:331-1449(+)
MHADEKRQTSEKVGTSINLPSSVFASEFEKPVGLLNEAVQIRGPQPNWDPDIVEGLDDDF
DFDDPNNQLDDDFIVMANQDGPGWENGGDRGKQYHDDGSDLENVSDLDSNEANMSDSDDF
DADFQYGDKMFMNEETKSRFTDYSVSSSVIRRNEGLTLLDDRFEKLYEGYDDSEIGALDQ
EEIDGCIQQGSEVLNRLVEQFEKQQNLKKLGEVIDENVGEEDVDVVSDDSDSDTELVQVE
GRPEEKWDCESILSTYSNIYNHPTLITEPKKHKGIKLIGPHGIPEDISTRGLTQQQITED
MLQRERSDKASTYRPKGETAEERAERKKAVKNERKERRQEKKQNKMAFTSEKIRQDKEVI
NLNTNLKNVKIV*
>TRINITY_DN58244_c6_g1::TRINITY_DN58244_c6_g1_i1::g.38201::m.38201 TRINITY_DN58244_c6_g1::TRINITY_DN58244_c6_g1_i1::g.38201  ORF type:5prime_partial len:110 (+) TRINITY_DN58244_c6_g1_i1:2-331(+)
FDQDALSICLLLDIPRKTSSMICLSCNNFFCLNQFKLCEVTKTFSCRQLLTKSKCLNLLH
VNFVNFLSFFKLLKNCFVYCYRQMPLGRILQSILNLGLVLYCLYVAGGA*
>TRINITY_DN58244_c6_g1::TRINITY_DN58244_c6_g1_i5::g.38202::m.38202 TRINITY_DN58244_c6_g1::TRINITY_DN58244_c6_g1_i5::g.38202  ORF type:5prime_partial len:102 (+) TRINITY_DN58244_c6_g1_i5:2-307(+)
FDQDALSICLLLDIPRKTSSMICLSCNNFFCLNQFKLCEVTKTFSCRQLLTKSKCLNLLH
VNFVNFLSFFNLLKNCFVYCYRQMPLGRSLESILDLGLVLY*
>TRINITY_DN58244_c8_g1::TRINITY_DN58244_c8_g1_i1::g.38203::m.38203 TRINITY_DN58244_c8_g1::TRINITY_DN58244_c8_g1_i1::g.38203  ORF type:5prime_partial len:190 (+) TRINITY_DN58244_c8_g1_i1:1-570(+)
LLTVLILRRFDCCRIFTFCCSLTTLSHLLVFSVVLSVFSDFAFIIFSFLLYSAFLSRSFC
FILSSYFEFCCLFCFIFCLYSEHFFMFFPLISSQFFHFCQNFLDLSAPVLDLLTFSLLSL
SCSFSFLKVTFDGFLSLPKSNFTFNFSILDLKTHYYFSNCQSRKSVPTLTVLIVRLIMTF
LRLILKYMD*
>TRINITY_DN58245_c7_g3::TRINITY_DN58245_c7_g3_i1::g.38227::m.38227 TRINITY_DN58245_c7_g3::TRINITY_DN58245_c7_g3_i1::g.38227  ORF type:5prime_partial len:136 (+) TRINITY_DN58245_c7_g3_i1:2-409(+)
DNETETDTSSQIDENQENIRQTAQEEVLKAMNNAMDNLPERPNDSEPSEFLKKNLSVEQV
VEENIEYVEPMQDPYNKAIKYLENHNVLQLFQQLTASIVYTKPEKPLDFMVQQVEKMKKE
KEEEEKKEKEKKQKS*
>TRINITY_DN58246_c6_g1::TRINITY_DN58246_c6_g1_i2::g.38111::m.38111 TRINITY_DN58246_c6_g1::TRINITY_DN58246_c6_g1_i2::g.38111  ORF type:5prime_partial len:308 (+) TRINITY_DN58246_c6_g1_i2:3-926(+)
ALWCQTNTYLYFTIYEYSLVCGFQSLLMASKKQSRIPPDMTVGFIGAGRMAQAMARGFIS
TGVVKSQNIMLSDPKPQMLTQLKQDLGISIADSNMEVVEKSGMIVLAVKPNLVSHVLKEV
SPSVSKEKIVISIAGGIPISSIEKHLPEGSRVIRVMPNTPALVQAAASVLAPGRCVQDGD
TDLVIEMLKCIGIAEPGPEKLLDAVTGLSGSGPAYAFTAIEALSDGGVKMGLPRDLAIKL
AAQTLLGAAKMVLETGKHPGQLKDEVCSPGGTTISAMHKLEKGGFRASLIDAVEAATLRA
KELGQLN*
>TRINITY_DN58246_c6_g1::TRINITY_DN58246_c6_g1_i3::g.38112::m.38112 TRINITY_DN58246_c6_g1::TRINITY_DN58246_c6_g1_i3::g.38112  ORF type:5prime_partial len:308 (+) TRINITY_DN58246_c6_g1_i3:3-926(+)
ALWCQTNTYLYFTIYEYSLVCGFQSLLMASKKQSRIPPDMTVGFIGAGRMAQAMARGFIS
TGVVKSQNIMLSDPKPQMLTQLKQDLGISIADSNMEVVEKSGMIVLAVKPNLVSHVLKEV
SPSVSKEKIVISIAGGIPISSIEKHLPEGSRVIRVMPNTPALVQAAASVLAPGRCVQDGD
TDLVIEMLKCIGIAEPGPEKLLDAVTGLSGSGPAYAFTAIEALSDGGVKMGLPRDLAIKL
AAQTLLGAAKMVLETGKHPGQLKDEVCSPGGTTISAMHKLEKGGFRASLIDAVEAATLRA
KELGQLN*
>TRINITY_DN58246_c6_g1::TRINITY_DN58246_c6_g1_i4::g.38113::m.38113 TRINITY_DN58246_c6_g1::TRINITY_DN58246_c6_g1_i4::g.38113  ORF type:5prime_partial len:308 (+) TRINITY_DN58246_c6_g1_i4:3-926(+)
ALWCQTNTYLYFTIYEYSLVCGFQSLLMASKKQSRIPPDMTVGFIGAGRMAQAMARGFIS
TGVVKSQNIMLSDPKPQMLTQLKQDLGISIADSNMEVVEKSGMIVLAVKPNLVSHVLKEV
SPSVSKEKIVISIAGGIPISSIEKHLPEGSRVIRVMPNTPALVQAAASVLAPGRCVQDGD
TDLVIEMLKCIGIAEPGPEKLLDAVTGLSGSGPAYAFTAIEALSDGGVKMGLPRDLAIKL
AAQTLLGAAKMVLETGKHPGQLKDEVCSPGGTTISAMHKLEKGGFRASLIDAVEAATLRA
KELGQLN*
>TRINITY_DN58247_c4_g1::TRINITY_DN58247_c4_g1_i1::g.38242::m.38242 TRINITY_DN58247_c4_g1::TRINITY_DN58247_c4_g1_i1::g.38242  ORF type:complete len:257 (+) TRINITY_DN58247_c4_g1_i1:539-1309(+)
MSKYSPFIDISTPPQPSGINAFIHESFPPGGKLGTPKMRFRMDTIEGSDHANNAFLDGPK
SHSHQSKDRNPLNVSLPRLPFDNSPLTPRKRVNCSFINNHKTYLRLRGFQVKDVYSLNRQ
TCDKVNQSHRRTDESEQPYSDACKVDLPSLYRERGNGWLKKRRSSQKEQVNVWKPSDSRK
IHGHGGNCFYRSLRELDNEFHIPGHLRPDGISSRRLGKVLTKSRLQQLLTQEEPVIPIAF
YGVPASTSIFTHRSID*
>TRINITY_DN58247_c4_g1::TRINITY_DN58247_c4_g1_i2::g.38243::m.38243 TRINITY_DN58247_c4_g1::TRINITY_DN58247_c4_g1_i2::g.38243  ORF type:complete len:257 (+) TRINITY_DN58247_c4_g1_i2:539-1309(+)
MSKYSPFIDISTPPQPSGINAFIHESFPPGGKLGTPKMRFRMDTIEGSDHANNAFLDGPK
SHSHQSKDRNPLNVSLPRLPFDNSPLTPRKRVNCSFINNHKTYLRLRGFQVKDVYSLNRQ
TCDKVNQSHRRTDESEQPYSDACKVDLPSLYRERGNGWLKKRRSSQKEQVNVWKPSDSRK
IHGHGGNCFYRSLRELDNEFHIPGHLRPDGISSRRLGKVLTKSRLQQLLTQEEPVIPIAF
YGVPASTSIFTHRSID*
>TRINITY_DN58247_c4_g1::TRINITY_DN58247_c4_g1_i3::g.38244::m.38244 TRINITY_DN58247_c4_g1::TRINITY_DN58247_c4_g1_i3::g.38244  ORF type:complete len:257 (+) TRINITY_DN58247_c4_g1_i3:539-1309(+)
MSKYSPFIDISTPPQPSGINAFIHESFPPGGKLGTPKMRFRMDTIEGSDHANNAFLDGPK
SHSHQSKDRNPLNVSLPRLPFDNSPLTPRKRVNCSFINNHKTYLRLRGFQVKDVYSLNRQ
TCDKVNQSHRRTDESEQPYSDACKVDLPSLYRERGNGWLKKRRSSQKEQVNVWKPSDSRK
IHGHGGNCFYRSLRELDNEFHIPGHLRPDGISSRRLGKVLTKSRLQQLLTQEEPVIPIAF
YGVPASTSIFTHRSID*
>TRINITY_DN58247_c5_g1::TRINITY_DN58247_c5_g1_i1::g.38245::m.38245 TRINITY_DN58247_c5_g1::TRINITY_DN58247_c5_g1_i1::g.38245  ORF type:complete len:123 (+) TRINITY_DN58247_c5_g1_i1:378-746(+)
MSALFLMNIWAIVIKYLADVHLFKTTSGTHFPTTLVRQCQILKLFIFQPWLCHGPVSSLY
LLLAPTPFPPLNEFMKLESYVLLQRTMTRTIFQPCWFKVKVTIQVKYFQHIFNSHCVSAC
AP*
>TRINITY_DN58248_c2_g1::TRINITY_DN58248_c2_g1_i1::g.38234::m.38234 TRINITY_DN58248_c2_g1::TRINITY_DN58248_c2_g1_i1::g.38234  ORF type:complete len:109 (+) TRINITY_DN58248_c2_g1_i1:49-375(+)
MGCILKDIKQGDGQTFPKRGQTVVVHYTGKLESGTIFDCSRERNQTFRFILGMGHVIKGW
ELNIPKMSIGQRVTLICPPNFAYGKKGYPGVIPPDSTLIFDIELIGLE*
>TRINITY_DN58248_c3_g2::TRINITY_DN58248_c3_g2_i1::g.38235::m.38235 TRINITY_DN58248_c3_g2::TRINITY_DN58248_c3_g2_i1::g.38235  ORF type:complete len:101 (+) TRINITY_DN58248_c3_g2_i1:65-367(+)
MFQINVPVWKLSKFILSSFCISMFIVFFILLYMSVCYHLLVIRESPYIPLSAGEISPSCV
DTMLNHRSLVCLFIHSFIHITTIPLNVCKNRVQFLNNLTY*
>TRINITY_DN58250_c1_g1::TRINITY_DN58250_c1_g1_i2::g.38247::m.38247 TRINITY_DN58250_c1_g1::TRINITY_DN58250_c1_g1_i2::g.38247  ORF type:5prime_partial len:100 (+) TRINITY_DN58250_c1_g1_i2:3-302(+)
TVDDIDGCCMVHDKCYSHVNRDECQTWLKYKVYTTEYRWSFHNGVITCRDEDTCAKTLCE
CDRSAALCFAENIGVYDKANKHSGIMKGISRLVGMNSRR*
>TRINITY_DN58250_c1_g1::TRINITY_DN58250_c1_g1_i5::g.38248::m.38248 TRINITY_DN58250_c1_g1::TRINITY_DN58250_c1_g1_i5::g.38248  ORF type:5prime_partial len:100 (+) TRINITY_DN58250_c1_g1_i5:3-302(+)
TVDDIDGCCMVHDKCYSHVNRDECQTWLKYKVYTTEYRWSFHNGVITCRDEDTCAKTLCE
CDRSAALCFAENIGVYDKANKHSGIMKGISRLVGMNSRR*
>TRINITY_DN58250_c1_g2::TRINITY_DN58250_c1_g2_i1::g.38249::m.38249 TRINITY_DN58250_c1_g2::TRINITY_DN58250_c1_g2_i1::g.38249  ORF type:5prime_partial len:140 (+) TRINITY_DN58250_c1_g2_i1:2-421(+)
CCRLKLSMSSGFGIWILYHLLLSQVCYIFCVLYCLLVLFSHPIHLVSYIHRIIYCLYIYK
YRIYKLVVCSILYRLLFMPTSLEMPFMIPECLLALSYTPMFSAKHNAAERSHSHSVMAHV
SSSLHVMTPLWNDHLYSVV*
>TRINITY_DN58252_c0_g1::TRINITY_DN58252_c0_g1_i1::g.38199::m.38199 TRINITY_DN58252_c0_g1::TRINITY_DN58252_c0_g1_i1::g.38199  ORF type:3prime_partial len:677 (+) TRINITY_DN58252_c0_g1_i1:56-2083(+)
MPDFRAIVTISVPAVAALLGLLWLFGRKKPPVQKKNADPPDKVKTSSQSDKSEKSPPLLE
QETITATSVVDPPCSGQKNDSQSNIDSKLSTDITSALLPSIQTDQSNQNHILKQTNDKVS
SSTSVAAVGKHAQSTMEGETIAEIKTTAVDSAPQIDASGDHPNEPDTVVEEIVEAPSVVS
HCTSSPSNNLMSHSHSSPQTIASTSSELNIDEQIIAPVTVENIQSLPVQSHEISDSPQNK
ETESDRDNVLIESMSSTNDTSIHIQLDTNINSKCDEDNSDLKNESSQSMSRSWHEEVDEN
CDFGDVGVTLPTYNVVNTDLKDTKPGAAVVENGCSADKSVKNDKKLTLRKTPSGSPRASS
SRDTNSVDRHDNKQKEEMQNSSESSSNCDNSSEASNDSGKGGSVNDSASQSVNDEERVYE
FNIPSDICGLFIGGRGKTVKQIRDQSGARIRLRNNPYTPDFQICVIEGPQSAIEKACNII
RRKFPSIKYPGMDPMTPISNPVIVPEIMQMNLPEGVSVDVVVSSIVDAGRLFIQQPTHPT
FPSLERLNTFMNQCYVQEGSVPDVPRPIENGVICAAPMLNGWYRAQIMAYYDNTDECDIK
YVDYGGYSRISSSCLKQIRSDFMTLPFEAVECYLANITPLEGENYFSTEAAVILEELTQG
KLLQAQVVGRAEDGIP
>TRINITY_DN58252_c0_g1::TRINITY_DN58252_c0_g1_i2::g.38200::m.38200 TRINITY_DN58252_c0_g1::TRINITY_DN58252_c0_g1_i2::g.38200  ORF type:internal len:432 (+) TRINITY_DN58252_c0_g1_i2:2-1294(+)
RDNVQIESMSSTNDTSIHIQLDTNINSKCDEDNSDLKNESSQSMSRSWHEEVDENCDFGD
VGVTLPTYNVVNTDLKDTKPGAAVVENGCSADKSVKNDKKLTLRKTPSGSPRASSSRDTN
SVDRHDNKQKEEMQNSSESSSNCDNSSEASNDSGKGGSVNDSASQSVNDEERVYEFNIPS
DICGLFIGGRGKTVKQIRDQSGARIRLRNNPYTPDFQICVIEGPQSAIEKACNIIRRKFP
SIKYPGMDPMTPISNPVIVPEIMQMNLPEGVSVDVVVSSIVDAGRLFIQQPTHPTFPSLE
RLNTFMNQCYVQEGSVPDVPRPIENGVICAAPMLNGWYRAQIMAYYDNTDECDIKYVDYG
GYSRISSSCLKQIRSDFMTLPFEAVECYLANITPLEGENYFSTEAAVILEELTQGKLLQA
QVVGRAEDGIP
>TRINITY_DN58254_c0_g3::TRINITY_DN58254_c0_g3_i1::g.38102::m.38102 TRINITY_DN58254_c0_g3::TRINITY_DN58254_c0_g3_i1::g.38102  ORF type:internal len:479 (+) TRINITY_DN58254_c0_g3_i1:1-1434(+)
SVKMKELMEKGTKMVLEQMVTTLASVTDTAEEKFTQYYDRFMPCLKYIVQNADNSDYKLL
RGKTIECISLIGLAVGREKFMQDCSDVMQLLLKTQTDMANLADDDPQISYMIAAWARMCK
IMGKDFEQYLPLVMGPVLRAASLKPEVALLDSEDLPDVEGDSDWQFVTLGDQQSFGIKTA
GLEEKSTACQMLVCYARELKEGFASYTEEVVKIMVPLLKFYFHDEVRSSAAESLPFLIEC
AQIRGESYLTEMWTYICPNLVKAIELEPELSVLPEHMGSLAKCIEILGKGCLSTEMMQQL
LQILDKQLKQHFERQGERQEKRKDEDYDEVAEEQLLEEDDEDVYILSKVSDLIHSLFGTY
KEDFAPHFDTLLPYFVKLVAPDRPWPDRQWGLCIWDDVLEQLGAASLKYQEYFVEHLCNS
ICDKRGEVRQAAVFGIGVMAMFCGDAYVQLFPDVMPRLLSVIQDPESRSVENAAPTEN
>TRINITY_DN58254_c0_g3::TRINITY_DN58254_c0_g3_i2::g.38103::m.38103 TRINITY_DN58254_c0_g3::TRINITY_DN58254_c0_g3_i2::g.38103  ORF type:5prime_partial len:583 (+) TRINITY_DN58254_c0_g3_i2:1-1749(+)
DTAEEKFTQYYDRFMPCLKYIVQNADNSDYKLLRGKTIECISLIGLAVGREKFMQDCSDV
MQLLLKTQTDMANLADDDPQISYMIAAWARMCKIMGKDFEQYLPLVMGPVLRAASLKPEV
ALLDSEDLPDVEGDSDWQFVTLGDQQSFGIKTAGLEEKSTACQMLVCYARELKEGFASYT
EEVVKIMVPLLKFYFHDEVRSSAAESLPFLIECAQIRGESYLTEMWTYICPNLVKAIELE
PELSVLPEHMGSLAKCIEILGKGCLSTEMMQQLLQILDKQLKQHFERQGERQEKRKDEDY
DEVAEEQLLEEDDEDVYILSKVSDLIHSLFGTYKEDFAPHFDTLLPYFVKLVAPDRPWPD
RQWGLCIWDDVLEQLGAASLKYQEYFVEHLCNSICDKRGEVRQAAVFGIGVMAMFCGDAY
VQLFPDVMPRLLSVIQDPESRSVENAAPTENAIAAVTKICKYHGDKINLAEWLPLWLSWL
PVTDDEDEAVHIYGYLCDLLESNNPLILGENNRNLPGLVKIIAEALHHECLDKDEAVKTR
VMNIIRHVVGNPEIMQASMTILSEEQKTALTTELSKPVPAPQ*
>TRINITY_DN58254_c0_g3::TRINITY_DN58254_c0_g3_i3::g.38104::m.38104 TRINITY_DN58254_c0_g3::TRINITY_DN58254_c0_g3_i3::g.38104  ORF type:5prime_partial len:653 (+) TRINITY_DN58254_c0_g3_i3:2-1960(+)
DDDAHPRVQTHGAAALVNFSEDCPKSILVLYIDSIMNKLERVLSVKMKELMEKGTKMVLE
QMVTTLASVADTAEEKFTQYYDRFMPCLKYIVQNADNSDYKLLRGKTIECISLIGLAVGR
EKFMQDCSDVMQLLLKTQTDMANLADDDPQISYMIAAWARMCKIMGKDFEQYLPLVMGPV
LRAASLKPEVALLDSEDLPDVEGDSDWQFVTLGDQQSFGIKTAGLEEKSTACQMLVCYAR
ELKEGFASYTEEVVKIMVPLLKFYFHDEVRSSAAESLPFLIECAQIRGESYLTEMWTYIC
PNLVKAIELEPELSVLPEHMGSLAKCIEILGKGCLSTEMMQQLLQILDKQLKQHFERQGE
RQEKRKDEDYDEVAEEQLLEEDDEDVYILSKVSDLIHSLFGTYKEDFAPHFDTLLPYFVK
LVAPDRPWPDRQWGLCIWDDVLEQLGAASLKYQEYFVEHLCNSICDKRGEVRQAAVFGIG
VMAMFCGDAYVQLFPDVMPRLLSVIQDPESRSVENAAPTENAIAAVTKICKYHGDKINLA
EWLPLWLSWLPVTDDEDEAVHIYGYLCDLLESNNPLILGENNRNLPGLVKIIAEALHHEC
LDKDEAVKTRVMNIIRHVVGNPEIMQASMTILSEEQKTALTTELSKPVPAPQ*
>TRINITY_DN58255_c1_g1::TRINITY_DN58255_c1_g1_i3::g.38127::m.38127 TRINITY_DN58255_c1_g1::TRINITY_DN58255_c1_g1_i3::g.38127  ORF type:complete len:102 (+) TRINITY_DN58255_c1_g1_i3:1507-1812(+)
MHLQQNIYVSISVEQLSIFLLLFADDVVIMSETREGLQESLNNLYSYCKKWNLTVNVNKK
KIVVLCKGGVLSADDRWLYDGKEIEVVSSLNYFGMVMCIKC*
>TRINITY_DN58255_c1_g1::TRINITY_DN58255_c1_g1_i4::g.38128::m.38128 TRINITY_DN58255_c1_g1::TRINITY_DN58255_c1_g1_i4::g.38128  ORF type:complete len:176 (+) TRINITY_DN58255_c1_g1_i4:1507-2034(+)
MHLQQNIYVSISVEQLSIFLLLFADDVVIMSETREGLQESLNNLYSYCKKWNLTVNVNKK
KIVVLCKGGVLSADDRWLYDGKEIEVVSTLNYLGMVMSSGGSIVHAANTLSGKALGAMSS
LFNITKNVEVPYHIMFNLFDAYILSVLNYSCEEWGFAKADNIESVHRKFCKWVLM*
>TRINITY_DN58255_c3_g1::TRINITY_DN58255_c3_g1_i1::g.38129::m.38129 TRINITY_DN58255_c3_g1::TRINITY_DN58255_c3_g1_i1::g.38129  ORF type:5prime_partial len:104 (+) TRINITY_DN58255_c3_g1_i1:3-314(+)
IHVCCIATYTAYTMCCNPCPAIQCIVIHVKYIVVYITIHVCCIATYTAYTMCCNPCPAIQ
CIVIHVKYIVVYITIHVCCIAAYTAYTMCYNPCPVIQCSVIHV*
>TRINITY_DN58256_c1_g1::TRINITY_DN58256_c1_g1_i1::g.38097::m.38097 TRINITY_DN58256_c1_g1::TRINITY_DN58256_c1_g1_i1::g.38097  ORF type:5prime_partial len:171 (+) TRINITY_DN58256_c1_g1_i1:3-515(+)
ISEVKRQQLEIRQLRGKVQSLDGEKELLNEQIGDLLKQIESLSIPAGQTSNTASVNMDIR
SQKDILLLQKKVDKYRNQLLQKEEQIDEISSKAARRIQKLENNWKKADAEVCRFDELVDV
IRGVMATNQAVAQNTELRRLVRLIDGQESVSAFNREKPVTESKAHKTLRW*
>TRINITY_DN58257_c0_g1::TRINITY_DN58257_c0_g1_i1::g.38228::m.38228 TRINITY_DN58257_c0_g1::TRINITY_DN58257_c0_g1_i1::g.38228  ORF type:complete len:123 (+) TRINITY_DN58257_c0_g1_i1:56-424(+)
MKVMDSLKQQVMMNQFKFATGCQLDQAKQFLVASKWQFESALSMFFQESSIQTCRTCNGN
HASGHYSFCAPANTPATPPNFPDALLALSKLSTAEKFSSSPYATSPTQVACSPQSMEIEA
QR*
>TRINITY_DN58258_c1_g2::TRINITY_DN58258_c1_g2_i1::g.38106::m.38106 TRINITY_DN58258_c1_g2::TRINITY_DN58258_c1_g2_i1::g.38106  ORF type:5prime_partial len:177 (+) TRINITY_DN58258_c1_g2_i1:2-532(+)
DLAAPAPHFEVLREETKQHQLRVQEFMKGKLTYKIEEKNTQQVNKDATGIVLPTVGRYDQ
MLIRQKIVVDRISKVLPDLLSPLHLLVQDVFTELRQLVSTFNLTSKNILYKPAEWMLVTL
ILLKMLSRKVRRLHLAFSSPGSEKYFSVLLLGVGADMNTLDDLVSNLQPVKRNVVL*
>TRINITY_DN58260_c2_g1::TRINITY_DN58260_c2_g1_i1::g.38162::m.38162 TRINITY_DN58260_c2_g1::TRINITY_DN58260_c2_g1_i1::g.38162  ORF type:5prime_partial len:111 (+) TRINITY_DN58260_c2_g1_i1:3-335(+)
LFVVGQEYILGLTREMSGFTTYANVNPLQKTAFSATTNNLNKMAATCDLDTWVYPDTGKQ
DGCPSANKPRFCTKVRFPTNAGLRNCGSLDVLLLSLISTMFVVLNMLLKI*
>TRINITY_DN58261_c4_g1::TRINITY_DN58261_c4_g1_i1::g.38160::m.38160 TRINITY_DN58261_c4_g1::TRINITY_DN58261_c4_g1_i1::g.38160  ORF type:3prime_partial len:228 (+) TRINITY_DN58261_c4_g1_i1:43-723(+)
MSVYIATVQSVYIATVHECVCIATVHAVSYTPLDVYKRQDANMDQYDIPYDVIWLDIEHT
NGKRYFTWDSDKFPNSEAMINNVASKGRKMVTIVDPHLKRDDGYNVYSDCKSKDMFVKNK
DGGDYDGWCWPGSSSWPDFSNPEVRKWWASKFLTNEYVGSTMDLFTWNDMNEPSVFNGPE
ITFHKDVVHMDGYENRDLHNMYGFYVQQATAEGQLLRSDNKERTFVL
>TRINITY_DN58261_c7_g3::TRINITY_DN58261_c7_g3_i1::g.38161::m.38161 TRINITY_DN58261_c7_g3::TRINITY_DN58261_c7_g3_i1::g.38161  ORF type:internal len:110 (+) TRINITY_DN58261_c7_g3_i1:2-328(+)
LYPYKDRKRNLHKYSKCCRTDANRDTSSFYINHFVPIFYLDPSMYNKVTDRTQTPLASNI
IESVEKKIPEKSKGTTGIRTKTSTNKPLKASKGKNNWFKYLRNKNMYTY
>TRINITY_DN58262_c0_g1::TRINITY_DN58262_c0_g1_i1::g.38119::m.38119 TRINITY_DN58262_c0_g1::TRINITY_DN58262_c0_g1_i1::g.38119  ORF type:complete len:845 (+) TRINITY_DN58262_c0_g1_i1:181-2715(+)
MSEEWSLKDAFYSALDAQNYICLFVCSGTVIKVFSTTSGECIRELYGHKDQVTGIVIHPK
NRLQLLSCSLDQTLITWDYTDGVLLKQIPLAAKPYGIYTCVDVNAVYILQQTSHTGCDLV
RKPLSSKGQKETLLTKCLSDSRRTAVGPKGQYCVMVSGNAMKVRDHTPGSREVRHSIDRG
QELTCVACHPVNKCIATGSSDGNIYLWYKFLQRDTAVKTQLHWHALPVIDLCYTQDGSYL
MSGGHECVLVKWHQESRLRDYLPRLGAPINHVVCSRDNLLYATCHDDNVIHIITSSFSIQ
QVYQGLTRGHQETRRTDPVPTGLVCDPRTQALVMNGKPGHVQFYSVHDDRQLFNLDIVGQ
NYISPENMDKPLTVTEVTHAAFDTSGCWLITTEYWNDGVMSPEIRLKFWRFLEEKQSYIL
NTTVEMAHIEKIDSLTVRPLSPISSPGTEHMVVTSSSEGKFKVWMLVDDTDIYRSNSKWT
CESVGFYRDLPAGDTAFSEDGSLLAVVFGSCITLWDPEDNLLKETFLNNVNPEPVKSVIF
GSHDCSQYLVSCTDKMLTVWNLISRAVYWSVDISISCLTKDPETDIMAAFTGSTDLFVFR
PSDPSPVFSHIATSRSDVKSAVFIPHSKKNVYEKTTLSWQSHSELYFMNTDQELLVVTIE
SDKRESKSINDVVSFQQNLPQTALSLLMSGHANKSGSRVNQGTVAKEPEEKYLKEVISSA
PHVQPSVTVLCRPFIQSLLRRTSTFCDDSDKDDDDDDFEAPSQTASLDSGVDSDMETEPS
VTQSNSVTNNSKNERRQSGSKVVEEDTVRICKNLQSVKLTKTAELCDTDLKLHKLDWYTG
SNPS*
>TRINITY_DN58263_c0_g1::TRINITY_DN58263_c0_g1_i1::g.38136::m.38136 TRINITY_DN58263_c0_g1::TRINITY_DN58263_c0_g1_i1::g.38136  ORF type:5prime_partial len:120 (+) TRINITY_DN58263_c0_g1_i1:3-362(+)
PAVHLEKESNRPSERHNSVSLEKRKSQNLQKRKSLLKFHAEHIDVINENEEENIAKAKGH
TAQNFESYEQLKNTKPPKPTIPDMFKSEYLSKERNQEIWEWLHYGETITDFEYFLEICG*
>TRINITY_DN58263_c2_g1::TRINITY_DN58263_c2_g1_i1::g.38137::m.38137 TRINITY_DN58263_c2_g1::TRINITY_DN58263_c2_g1_i1::g.38137  ORF type:5prime_partial len:273 (+) TRINITY_DN58263_c2_g1_i1:1-819(+)
LHMSTFNLGESLRRLYYPHESKQRKTERKLQNLMKDTNGSDTKCSNNVLSTDIKPTSRST
CGYESDPEECVRLYKKVTANPTALRRIQSHPEMCAFEEKEQTSDEVRDYVSLTKSKSLPV
TPSISPRLLRKNSLVHETKSNMFEPDPSGPGFSFLSSVAGQLRVHNSKKTHKDQSVLTKV
FDSHLVSTSCESKVVVANQDSTLVVCNDNGVSKPVASNTSPSKLLDVSGSSGDGCDKPDS
NKKSFVKSFMSWGTTKVPVSNKESNMFSPSSF*
>TRINITY_DN58263_c4_g2::TRINITY_DN58263_c4_g2_i1::g.38138::m.38138 TRINITY_DN58263_c4_g2::TRINITY_DN58263_c4_g2_i1::g.38138  ORF type:5prime_partial len:526 (+) TRINITY_DN58263_c4_g2_i1:1-1578(+)
FQVFIVHSENVSRIIFTPDGKNLLSVGEAIYLWDFLAARPPSPTEGREYAEKDYLSGHVE
KPTNVSFRNAQSPGRQSLGESFLDMPRRSPPRPTCSPGRIADLSSICKHPYEDDLESVSS
DRELVLAGSDRVTRHQKTLTPAHSDTEDLEPDEESQPIGHSQYSEQFVRHLTPSRMPCKK
PAPSGRTPRKKGGQETIVKPSAAKHFIQREKRCAMAQRRYTAPPNQAGLRLQSVIGYNGN
ARNNMMWHPDTGLFVYTSGNLIIIEDLNTSSQKHLTGHVEEISTLTLQNDCQTLASASGS
YEMSGSQICIWDLQSLVCKKVLSHHEYDIVCLAYSRDDKFLISVGDYRDNTIVIWSTHNY
CVLTTSKAASPIHDVRWDPYTVNEFSSVGYDGMVLFWLLDETTSNICLNVHEAEVPDESL
FLKASGNKGGCVEFTCMVYAGDSTLYTASDNGKVAAWDTNNNSCFMHWEADSSEIDVLVS
RGNQLLTGSVGKNLRVWSVVGVGEMRLPGEHYNVRTGGLTMDCLL*
>TRINITY_DN58264_c6_g1::TRINITY_DN58264_c6_g1_i1::g.38117::m.38117 TRINITY_DN58264_c6_g1::TRINITY_DN58264_c6_g1_i1::g.38117  ORF type:5prime_partial len:338 (+) TRINITY_DN58264_c6_g1_i1:3-1016(+)
TNVTPYDMHAPQLSDSCHHSYGSLEPHRDFHIVVCGLDSIVARRWINGMLVSMLQYEDEE
LDQSSLIPMVDGGTEGFKGNARVILPGMSPCVECTLDLYPPQVNFPLCTIAHTPRLPEHC
IEYVRILLWPKEEPFGEGVAIDGDSPIHIKWILDKSLERAEEFNITGITYRLTQGVVKRI
IPAVASTNAVIAAACATEVFKLATSCCLPLNNYMNFNDTEGIYTYTFEAERKEDCMACSK
IPKNVTFSESDKLQDVINYLVESPDYQMKSPGLTTSVNGKNKTLYMQTVKSIEEKTRENL
KKTLGELGLSTGQELYVADPTTPLTLTFRLSLGSNME*
>TRINITY_DN58264_c6_g1::TRINITY_DN58264_c6_g1_i2::g.38118::m.38118 TRINITY_DN58264_c6_g1::TRINITY_DN58264_c6_g1_i2::g.38118  ORF type:complete len:314 (+) TRINITY_DN58264_c6_g1_i2:66-1007(+)
MFISDFHIVVCGLDSIVARRWINGMLVSMLQYEDEELDQSSLIPMVDGGTEGFKGNARVI
LPGMSPCVECTLDLYPPQVNFPLCTIAHTPRLPEHCIEYVRILLWPKEEPFGEGVAIDGD
SPIHIKWILDKSLERAEEFNITGITYRLTQGVVKRIIPAVASTNAVIAAACATEVFKLAT
SCCLPLNNYMNFNDTEGIYTYTFEAERKEDCMACSKIPKNVTFSESDKLQDVINYLVESP
DYQMKSPGLTTSVNGKNKTLYMQTVKSIEEKTRENLKKTLGELGLSTGQELYVADPTTPL
TLTFRLSLGSNME*
>TRINITY_DN58265_c2_g1::TRINITY_DN58265_c2_g1_i2::g.38172::m.38172 TRINITY_DN58265_c2_g1::TRINITY_DN58265_c2_g1_i2::g.38172  ORF type:complete len:367 (+) TRINITY_DN58265_c2_g1_i2:43-1143(+)
MSVFLLFLCLFFSSALGDNGGILQIHYPDISIEADANGSIILQSGADASVYMLPGPGGTV
YYEGNDIMQLIKVINGLPPVWKEHSSVGFYRTAFGGDSIDVKLEAVDPDNQTLEYKVVAG
TMPPGLHIDSNNSKITGTVPDADALYSFTVRATNKNNKYADAIFRMEIIERNQCLPTNPC
RHGGTCQDMTGEVPYKCDCAVSYSGQNCEISCSSNSLGLKDSRKISDAMLSGFITHENFS
ASDGRIDSSGGSGKGWCGTNTNSWLQIDLGKEARVFAAMEQSYSSLYYTGSYQLSYSTNG
TTFEYVHDLSTNSSSIKTFSGTSSSSKATATLPSPITARFVRFHPYSYSSSHYPCMRVDL
YGCYIE*
>TRINITY_DN58265_c2_g1::TRINITY_DN58265_c2_g1_i3::g.38173::m.38173 TRINITY_DN58265_c2_g1::TRINITY_DN58265_c2_g1_i3::g.38173  ORF type:complete len:223 (+) TRINITY_DN58265_c2_g1_i3:43-711(+)
MSVFLLFLCLFFSSALGDNGGILQIHYPDISIEADANGSIILQSGADASVYMLPGPGGTV
YYEGNDIMQLIKVINGLPPVWKEHSSVGFYRTAFGGDSIDVKLEAVDPDNQTLEYKVVAG
TMPPGLHIDSNNSKITGTVPDADALYSFTVRATNKNNKYADAIFRMEIIERNQCLPTNPC
RHGGTCQDMTGEVPYKCDCAVSYSGQNCEICKLYNIHIYINY*
>TRINITY_DN58265_c3_g2::TRINITY_DN58265_c3_g2_i2::g.38174::m.38174 TRINITY_DN58265_c3_g2::TRINITY_DN58265_c3_g2_i2::g.38174  ORF type:5prime_partial len:366 (+) TRINITY_DN58265_c3_g2_i2:2-1099(+)
DTSQSWNSQQTAVIDLNDMDAAGSDHSDYETSFSDSKSKESGGEPTGGYMDSVKQRLQDN
VTSMMWQSGKDKAKNAWNIYGNIDILRPYFNVEPHEVRSRLLYSLIPQRPTDERQRVHRE
LYGPMMIIFTLIALLLFQMKTAEHRVEEGTLMGTAFGVCFTYWFGTSGFIWFLSYVCNTH
LTLIQILSLTGYGLFSHCVVIFMGTMIHTSHDHVFFYLLWAIIGGLSALRMVSIIMSRTH
GKTQRMIVCGSIAALHLLFLLYLHFAYHQIVEDLSEVFKSNNVPAIVSVKAVEEAVAGGA
AVERDEAPAPQMVDQAKQAVQPVVRSVVTSLNNTVGGAIKQIANQSRPLMNAIKDGVKLA
NPESA*
>TRINITY_DN58265_c3_g2::TRINITY_DN58265_c3_g2_i3::g.38175::m.38175 TRINITY_DN58265_c3_g2::TRINITY_DN58265_c3_g2_i3::g.38175  ORF type:5prime_partial len:312 (+) TRINITY_DN58265_c3_g2_i3:2-937(+)
DTSQSWNSQQTAVIDLNDMDAAGSDHSDYETSFSDSKSKESGGEPTGGYMDSVKQRLQDN
VTSMMWQSGKDKAKNAWNIYGNIDILRPYFNVEPHEVRSRLLYSLIPQRPTDERQRVHRE
LYGPMMIIFTLIALLLFQMKTAEHRVEEGTLMGTAFGVCFTYWFGTSGFIWFLSYVCNTH
LTLIQILSLTGYGLFSHCVVIFMGTMIHTSHDHVFFYLLWAIIGGLSALRMVSIIMSRTH
GKTQRMIVCGSIAALHLLFLLYLHFAYHQIVEDLSEVFKSNNVPAIVSVKAVEEAVAGGA
AVDRDEAPAPQ*
>TRINITY_DN58268_c1_g2::TRINITY_DN58268_c1_g2_i1::g.38142::m.38142 TRINITY_DN58268_c1_g2::TRINITY_DN58268_c1_g2_i1::g.38142  ORF type:complete len:164 (+) TRINITY_DN58268_c1_g2_i1:143-634(+)
MKKDGIQTRKRKPKNLANKSKGGSTTPNNVTSGGSVKSESPVDVKPNGSPSPIHNNNNPA
DTGSGSYNMATLSNMNNGGVSGLMIPHGSLTSYPVVGQRSDSMIKVESPENLSAHAHYNS
ASPAKHHSGIENEQYHPHSHSVSSLGLTSGESNALGQVSVGAS*
>TRINITY_DN58268_c1_g2::TRINITY_DN58268_c1_g2_i2::g.38143::m.38143 TRINITY_DN58268_c1_g2::TRINITY_DN58268_c1_g2_i2::g.38143  ORF type:complete len:574 (+) TRINITY_DN58268_c1_g2_i2:325-2046(+)
MALSDVSWQHNTSSHASLKSREEEFHSLSVRSGTADENKVPSRAMQPGLKFQENSSLLQG
EDVEVFFKTLEEPEIEKQGLTGLRYDQDSINRSVKRDISSDIDSSNVSSSQNRMFQNSMH
TMSVPGSAPTYHDAPGVGTGPITSMHSGVNPVYVPTTRAVLPPMHYMTNGAPQGVSSPNS
PAMWQMNSDPSYSSSAQHSSVSPRFAFAPSPSSPISTPTGRADSSFATPLARPSGISPYH
TYMATPDISPWNFQMAIQQGLRQTGPDGQEYFADLEGRECVNCGAISTPLWRRDGTGHYL
CNACGLYHKMNGMNRPLIKPQRRLGDYSEMLPYQADPYAAHAQSLNAWRDMNTGFIGGAR
SKSSSRRVGLSCANCHTSTTTLWRRNSEGEPVCNACGLYYKLHGVNRPLAMKKDGIQTRK
RKPKNLANKSKGGSTTPNNVTSGGSVKSESPVDVKPNGSPSPIHNNNNPADTGSGSYNMA
TLSNMNNGGVSGLMIPHGSLTSYPVVGQRSDSMIKVESPENLSAHAHYNSASPAKHHSGI
ENEQYHPHSHSVSSLGLTSGESNALGQVSVGAS*
>TRINITY_DN58268_c1_g2::TRINITY_DN58268_c1_g2_i3::g.38144::m.38144 TRINITY_DN58268_c1_g2::TRINITY_DN58268_c1_g2_i3::g.38144  ORF type:complete len:574 (+) TRINITY_DN58268_c1_g2_i3:304-2025(+)
MALSDVSWQHNTSSHASLKSREEEFHSLSVRSGTADENKVPSRAMQPGLKFQENSSLLQG
EDVEVFFKTLEEPEIEKQGLTGLRYDQDSINRSVKRDISSDIDSSNVSSSQNRMFQNSMH
TMSVPGSAPTYHDAPGVGTGPITSMHSGVNPVYVPTTRAVLPPMHYMTNGAPQGVSSPNS
PAMWQMNSDPSYSSSAQHSSVSPRFAFAPSPSSPISTPTGRADSSFATPLARPSGISPYH
TYMATPDISPWNFQMAIQQGLRQTGPDGQEYFADLEGRECVNCGAISTPLWRRDGTGHYL
CNACGLYHKMNGMNRPLIKPQRRLGDYSEMLPYQADPYAAHAQSLNAWRDMNTGFIGGAR
SKSSSRRVGLSCANCHTSTTTLWRRNSEGEPVCNACGLYYKLHGVNRPLAMKKDGIQTRK
RKPKNLANKSKGGSTTPNNVTSGGSVKSESPVDVKPNGSPSPIHNNNNPADTGSGSYNMA
TLSNMNNGGVSGLMIPHGSLTSYPVVGQRSDSMIKVESPENLSAHAHYNSASPAKHHSGI
ENEQYHPHSHSVSSLGLTSGESNALGQVSVGAS*
>TRINITY_DN58269_c0_g1::TRINITY_DN58269_c0_g1_i1::g.38124::m.38124 TRINITY_DN58269_c0_g1::TRINITY_DN58269_c0_g1_i1::g.38124  ORF type:complete len:352 (+) TRINITY_DN58269_c0_g1_i1:62-1117(+)
MADTNLSAILYKKLDLRLEEREVPEPKDGEVQLCMQKVGICGSDVHYWQEGRIGDRFIVT
APMLLGHECSAVVTKLGTGVTHLKVGDRVAIEPHGVCRTCDACKTGRYNLCPNVFFLATP
PDSGALARYHVHGADFVFKLPDNVSFEEGALIEPLSVGLHACRRSRMTMGQKILVCGAGP
IGLCAMLSAKAFGAAAVCVTDVDSSRLEFARKVGATHTLQIKPGETPENVAVRIAEVLGG
APDRTIECSGAQFSVNLGVHATKAGGVFVIVGHGPNQVSFPVVSLVAKEIEILGSFRYIN
TWQTAIDMIACGKINVAPLVSHRFTLEETLQAFEMAKSGAGVKVMIDCGRQ*
>TRINITY_DN58269_c0_g1::TRINITY_DN58269_c0_g1_i2::g.38125::m.38125 TRINITY_DN58269_c0_g1::TRINITY_DN58269_c0_g1_i2::g.38125  ORF type:complete len:352 (+) TRINITY_DN58269_c0_g1_i2:62-1117(+)
MADTNLSAILYKKLDLRLEEREVPEPKDGEVQLCMQKVGICGSDVHYWQEGRIGDRFIVT
APMLLGHECSAVVTKLGTGVTHLKVGDRVAIEPHGVCRTCDACKTGRYNLCPNVFFLATP
PDSGALARYHVHGADFVFKLPDNVSFEEGALIEPLSVGLHACRRSRMTMGQKILVCGAGP
IGLCAMLSAKAFGAAAVCVTDVDSSRLEFARKVGATHTLQIKPGETPENVAVRIAEVLGG
APDRTIECSGAQFSVNLGVHATKAGGVFVIVGHGPNQVSFPVVSLVAKEIEILGSFRYIN
TWQTAIDMIACGKINVAPLVSHRFTLEETLQAFEMAKSGAGVKVMIDCGRQ*
>TRINITY_DN58269_c0_g1::TRINITY_DN58269_c0_g1_i3::g.38126::m.38126 TRINITY_DN58269_c0_g1::TRINITY_DN58269_c0_g1_i3::g.38126  ORF type:complete len:352 (+) TRINITY_DN58269_c0_g1_i3:62-1117(+)
MADTNLSAILYKKLDLRLEEREVPEPKDGEVQLCMQKVGICGSDVHYWQEGRIGDRFIVT
APMLLGHECSAVVTKLGTGVTHLKVGDRVAIEPHGVCRTCDACKTGRYNLCPNVFFLATP
PDSGALARYHVHGADFVFKLPDNVSFEEGALIEPLSVGLHACRRSRMTMGQKILVCGAGP
IGLCAMLSAKAFGAAAVCVTDVDSSRLEFARKVGATHTLQIKPGETPENVAVRIAEVLGG
APDRTIECSGAQFSVNLGVHATKAGGVFVIVGHGPNQVSFPVVSLVAKEIEILGSFRYIN
TWQTAIDMIACGKINVAPLVSHRFTLEETLQAFEMAKSGAGVKVMIDCGRQ*
>TRINITY_DN58271_c2_g2::TRINITY_DN58271_c2_g2_i2::g.38158::m.38158 TRINITY_DN58271_c2_g2::TRINITY_DN58271_c2_g2_i2::g.38158  ORF type:complete len:799 (+) TRINITY_DN58271_c2_g2_i2:40-2436(+)
MRLKTTIQKEPKHSELVSCVGWTTPEELYSGADDHMILKWNLINNETTTLVKLPEEVFPT
DMHWFPKAATGGGKKSGSDLFVLTATDGKFHVIGKSGRVEKSVEAHKGAVLSGRWSFDGS
ALLTAGEDGQVKIWSRSGMLRSTLTQNSTSVYGVAWGPDSDQVLFTNGRQLVIKSLQANA
KPTMWKAHEGVILQVDWNPVSNLILSGGEDCKYKVWDTYSRLMYSSSVHDYPITSVAWTP
DGELFAIGSFNTLRLCDKAGWSYALEKPNTGSVFKLSWSSDGTQVAGACGNGQVLIGHII
ERRLEWNNFEATVVESKKILIRNVLNESNEKLDFRDRVIKASLAFNHLVVATSSQCYIYS
TKNWNTPMIFDLKEGNVSLLMQAEKHFLLVDTSGVYVYTYDGRLACAPKYAGLRADILNS
QTVSLSNDTVAIRDKADEKVIYVFDAQSGKPLGDGKPITHKLEVMEVALDQCGTSGERRL
AIIDKNRDLYITSVRVFGTDRKTVKLGTMIMSLWWNDTTNMLAALADGKFTVWYYPSAVY
VDRDLLPKTVFEKEASEFGKNPQLLQFVGNHVVIRRADGSLVSTAVSPYPAILHSYVQAG
RWDDAVRLCRFVKDEVLWACLAAMSAYAKELNTAEVAYAAIQEADKVQFILNIKDIPVKD
ARNAEMALLCGNPQDAEAILLQAGLIFRAIMLNTQLYNWDRALELAVKHKTHVDTVLGYR
EKYMTQYQKKETNKRFLQYKEGIEIDWEKIESKIEMEYQKERERPERPVSMASTGGGGGA
GAGGSRGGTGASRQSLKT*
>TRINITY_DN58271_c2_g2::TRINITY_DN58271_c2_g2_i4::g.38159::m.38159 TRINITY_DN58271_c2_g2::TRINITY_DN58271_c2_g2_i4::g.38159  ORF type:complete len:799 (+) TRINITY_DN58271_c2_g2_i4:40-2436(+)
MRLKTTIQKEPKHSELVSCVGWTTPEELYSGADDHMILKWNLINNETTTLVKLPEEVFPT
DMHWFPKAATGGGKKSGSDLFVLTATDGKFHVIGKSGRVEKSVEAHKGAVLSGRWSFDGS
ALLTAGEDGQVKIWSRSGMLRSTLTQNSTSVYGVAWGPDSDQVLFTNGRQLVIKSLQANA
KPTMWKAHEGVILQVDWNPVSNLILSGGEDCKYKVWDTYSRLMYSSSVHDYPITSVAWTP
DGELFAIGSFNTLRLCDKAGWSYALEKPNTGSVFKLSWSSDGTQVAGACGNGQVLIGHII
ERRLEWNNFEATVVESKKILIRNVLNESNEKLDFRDRVIKASLAFNHLVVATSSQCYIYS
TKNWNTPMIFDLKEGNVSLLMQAEKHFLLVDTSGVYVYTYDGRLACAPKYAGLRADILNS
QTVSLSNDTVAIRDKADEKVIYVFDAQSGKPLGDGKPITHKLEVMEVALDQCGTSGERRL
AIIDKNRDLYITSVRVFGTDRKTVKLGTMIMSLWWNDTTNMLAALADGKFTVWYYPSAVY
VDRDLLPKTVFEKEASEFGKNPQLLQFVGNHVVIRRADGSLVSTAVSPYPAILHSYVQAG
RWDDAVRLCRFVKDEVLWACLAAMSAYAKELNTAEVAYAAIQEADKVQFILNIKDIPVKD
ARNAEMALLCGNPQDAEAILLQAGLIFRAIMLNTQLYNWDRALELAVKHKTHVDTVLGYR
EKYMTQYQKKETNKRFLQYKEGIEIDWEKIESKIEMEYQKERERPERPVSMASTGGGGGA
GAGGSRGGTGASRQSLKT*
>TRINITY_DN58273_c0_g1::TRINITY_DN58273_c0_g1_i1::g.38193::m.38193 TRINITY_DN58273_c0_g1::TRINITY_DN58273_c0_g1_i1::g.38193  ORF type:complete len:208 (+) TRINITY_DN58273_c0_g1_i1:119-742(+)
MLAVLVTVLIIGTATSEYVGYTNSEKWAYQWYPDEPFHMYCNMSGLNTQASEYVIWHTPD
KQILQNDHNDDNYQVSEMSGVRAFELHIKKIKPELQGVYICKVYNGNTAMLRNQTIFGLN
VHDVKYHDMFDKYRYNLVVAVIATATFLIPLVTICFVYQFQYRTDDEKKRIYSPNDHEMQ
EDNGLAASVKSPEGRGAYENLEHFTQL*
>TRINITY_DN58273_c0_g1::TRINITY_DN58273_c0_g1_i2::g.38194::m.38194 TRINITY_DN58273_c0_g1::TRINITY_DN58273_c0_g1_i2::g.38194  ORF type:complete len:208 (+) TRINITY_DN58273_c0_g1_i2:119-742(+)
MLAVLVTVLIIGTATSEYVGYTNSEKWAYQWYPDEPFHMYCNMSGLNTQASEYVIWHTPD
KQILQNDHNDDNYQVSEMSGVRAFELHIKKIKPELQGVYICKVYNGNTAMLRNQTIFGLN
VHDVKYHDMFDKYRYNLVVAVIATATFLIPLVTICFVYQFQYRTDDEKKRIYSPNDHEMQ
EDNGLAASVKSPEGRGAYENLEHFTQL*
>TRINITY_DN58273_c0_g1::TRINITY_DN58273_c0_g1_i3::g.38195::m.38195 TRINITY_DN58273_c0_g1::TRINITY_DN58273_c0_g1_i3::g.38195  ORF type:complete len:208 (+) TRINITY_DN58273_c0_g1_i3:146-769(+)
MLAVLVTVLIIGTATSEYVGYTNSEKWAYQWYPDEPFHMYCNMSGLNTQASEYVIWHTPD
KQILQNDHNDDNYQVSEMSGVRAFELHIKKIKPELQGVYICKVYNGNTAMLRNQTIFGLN
VHDVKYHDMFDKYRYNLVVAVIATATFLIPLVTICFVYQFQYRTDDEKKRIYSPNDHEMQ
EDNGLAASVKSPEGRGAYENLEHFTQL*
>TRINITY_DN58273_c0_g1::TRINITY_DN58273_c0_g1_i4::g.38196::m.38196 TRINITY_DN58273_c0_g1::TRINITY_DN58273_c0_g1_i4::g.38196  ORF type:complete len:208 (+) TRINITY_DN58273_c0_g1_i4:146-769(+)
MLAVLVTVLIIGTATSEYVGYTNSEKWAYQWYPDEPFHMYCNMSGLNTQASEYVIWHTPD
KQILQNDHNDDNYQVSEMSGVRAFELHIKKIKPELQGVYICKVYNGNTAMLRNQTIFGLN
VHDVKYHDMFDKYRYNLVVAVIATATFLIPLVTICFVYQFQYRTDDEKKRIYSPNDHEMQ
EDNGLAASVKSPEGRGAYENLEHFTQL*
>TRINITY_DN58274_c0_g1::TRINITY_DN58274_c0_g1_i1::g.38163::m.38163 TRINITY_DN58274_c0_g1::TRINITY_DN58274_c0_g1_i1::g.38163  ORF type:complete len:467 (+) TRINITY_DN58274_c0_g1_i1:125-1402(+)
MTDFGPYRINYTRNGRFLLFGGGKGHVAAIDWMTKKLLCEINVMETLHDVRWLHQETMYA
VAQKQWTYIYDNQGIELHCLKVLDSTLRMEFLPYHFLLAAANSKGYLSYIDVSVGEKVAG
YSTGMGRLDVMCQNPSNAVVCLGHTSGTVTMWCPKVKEPIAKMLCHKSGVRSVAVDNSGN
YMASSGIDRTLKIWDLRTYKQLQSYKIAAGAGQLTFSQTGCLAAGMGNVVEVYRDCCRQT
VLSPYLVHNFTSSVNSVQFCPYEDVLGAGHGTGFSSLIVPGAGEANFDALEANPYQNKKQ
RRQAEVKMLLEKIPADMIHLSTAMIGQVDKKTLQDKVDEHNKIKYGKPQKLEFEPKYKKK
GRSKGSKVIKRKKGVIEEHNREHIKQSLALKQQEQKQNREKKLSTNRTSLKGGVLDRFKR
KEAGS*
>TRINITY_DN58274_c0_g1::TRINITY_DN58274_c0_g1_i2::g.38164::m.38164 TRINITY_DN58274_c0_g1::TRINITY_DN58274_c0_g1_i2::g.38164  ORF type:complete len:436 (+) TRINITY_DN58274_c0_g1_i2:125-1309(+)
MTDFGPYRINYTRNGRFLLFGGGKGHVAAIDWMTKKLLCEINVMETLHDVRWLHQETMYA
VAQKQWTYIYDNQGIELHCLKVLDSTLRMEFLPYHFLLAAANSKGYLSYIDVSVGEKVAG
YSTGMGRLDVMCQNPSNAVVCLGHTSGTVTMWCPKVKEPIAKMLCHKSGVRSVAVDNSGN
YMASSGIDRTLKIWDLRTYKQLQSYKIAAGAGQLTFSQTGCLAAGMGNVVEVYRDCCRQT
VLSPYLVHNFTSSVNSVQFCPYEDVLGAGHGTGFSSLIVPGAGEANFDALEANPYQNKKQ
RRQAEVKMLLEKIPADMIHLSTAMIGQVDKKTLQDKVDEHNKIKYGKPQKLEFEPKYKKK
GRSKGSKVIKRKKGVIEEHNREHIKQSLALKQQD*
>TRINITY_DN58275_c0_g1::TRINITY_DN58275_c0_g1_i2::g.38226::m.38226 TRINITY_DN58275_c0_g1::TRINITY_DN58275_c0_g1_i2::g.38226  ORF type:complete len:424 (+) TRINITY_DN58275_c0_g1_i2:81-1352(+)
MSASAVYILDMKGKVMICRNYRGDIDMSVIDKFMTMVMDREDDGQTSPIIQYGETTFIYI
KYNNLYLVCTSKKNANVALVFSFLHKLVQIFLEYFKELEEESIRDNFVLIYELLDEVMDF
GFPQTTDSKILQEYITQDGHKLEIAPRPPMAVTNAVSWRSEGIKYRKNEVFLDVIESVNL
LVSANGNVLRSEIVGAIKMRVYLSGMPELRLGLNDKVLFESTGKGGKSKSVDLEDVKFHQ
CVRLSRFENDRTISFVPPDGEFELMSYRLNTHVKPLIWVESVIERHAHSRVEYMIKAKSQ
FKRRSTANNVEIVIPVPTDADSPKFKTTVGSCKYAPELSAVIWTIKSFPGGKEYLMRAHF
GLPSVENEDSEGRPPIHIKFEIPYFTVSGIQVRYLKIIEKSGYQALPWVRYITQNGDYQL
RTS*
>TRINITY_DN58277_c0_g1::TRINITY_DN58277_c0_g1_i1::g.38139::m.38139 TRINITY_DN58277_c0_g1::TRINITY_DN58277_c0_g1_i1::g.38139  ORF type:internal len:320 (+) TRINITY_DN58277_c0_g1_i1:3-959(+)
SGRSEAIRCVYYIRGLIQKNDAAHTICYPSTVDQHTGLYPDECLWRPYPTRQVAKASLMD
FQWIPSIETFCDDNTTNRYTIHNYETPSKHNRLCNHRSTWDIISNSDDFKGGINQPVDLL
DSQLKPTFTVLRRSSKRKRRAVVMVNSDALKQSDTVKTLDRFHHEMSLNNIETEVHPLGS
IEERFDNHVLGSQSDVFDSHVILVNTYMDKNELNYYNTKNNSIKTSSIWTHGELGGYLQF
SEQSQQHKGAESQSVCAEGRTVGHSLLDKLRHTILSEDFLYNKHAVVKREDFFLTHKEQL
HTDFVEIDGTLGYRTVFLF
>TRINITY_DN58277_c0_g2::TRINITY_DN58277_c0_g2_i1::g.38140::m.38140 TRINITY_DN58277_c0_g2::TRINITY_DN58277_c0_g2_i1::g.38140  ORF type:internal len:107 (+) TRINITY_DN58277_c0_g2_i1:3-320(+)
LFHYDDSLPSISLISPSGDVYNLSSSHWVLNEHLDLVQFNFKTIERGTWVTNITSVDDQV
QLVSLTVISEHDSTSDDAIFIRTSVTKDDSKYSHIVLHADVTHGRS
>TRINITY_DN58277_c0_g3::TRINITY_DN58277_c0_g3_i1::g.38141::m.38141 TRINITY_DN58277_c0_g3::TRINITY_DN58277_c0_g3_i1::g.38141  ORF type:5prime_partial len:262 (+) TRINITY_DN58277_c0_g3_i1:3-788(+)
HADVTHGVQPVIGLSVIAKIETPSGYVEEVVMLDNGVGADIVKNDGVYSRYFTKSQHKGF
YHITFIFFGKHGSVYRKEEHFMEPENNGEMKQLRKKVKYLQLVGNIQRHVTRESLYHDPD
VLRLKSERSDDSDEIPPARITDLKVAKFLPYRNTIVLTWTAPGDDMDTGKLSTYELFIGE
NITDVRQMLTYDELDAKTVYGKVHVEIHDGIVNAAETEVLLWDIKTFAISYAFAIRGVDL
AGNKGAVSNVATFGIGNKYFA*
>TRINITY_DN58278_c2_g2::TRINITY_DN58278_c2_g2_i1::g.38110::m.38110 TRINITY_DN58278_c2_g2::TRINITY_DN58278_c2_g2_i1::g.38110  ORF type:5prime_partial len:114 (+) TRINITY_DN58278_c2_g2_i1:1-342(+)
VIYWVGAVVVTLNTKLLGGNISFFQSICVLGYCVCPLTISLVVCRCILAISDQTTTLFVI
RFIIVVLGFAWSTFASTAFLADSQPGKRKILAMYPIFLFYFVISWLIISHTHT*
>TRINITY_DN58279_c0_g1::TRINITY_DN58279_c0_g1_i2::g.38204::m.38204 TRINITY_DN58279_c0_g1::TRINITY_DN58279_c0_g1_i2::g.38204  ORF type:internal len:100 (+) TRINITY_DN58279_c0_g1_i2:2-298(+)
WMGVQLTIKYIMFLFCLNMKTKITLGSQRLHFFGGALSLKSHIISCPEFHYFGGALSLKS
HIISCPEFHYFGCALSLKSHIISCPEFHYFGCALSLKSH
>TRINITY_DN58280_c8_g1::TRINITY_DN58280_c8_g1_i1::g.38229::m.38229 TRINITY_DN58280_c8_g1::TRINITY_DN58280_c8_g1_i1::g.38229  ORF type:5prime_partial len:114 (+) TRINITY_DN58280_c8_g1_i1:1-342(+)
QTQQSTEVVVPRNFKLLEELENGEKAVGDEHGTLSWGLLDENDLTLSTWSGTIIGPHKTP
YEGRIYVLKIVCGEGYPEKRPDVTFMTKINMSCVTNQVKSTERHVCFKPLLTE*
>TRINITY_DN58280_c8_g1::TRINITY_DN58280_c8_g1_i2::g.38230::m.38230 TRINITY_DN58280_c8_g1::TRINITY_DN58280_c8_g1_i2::g.38230  ORF type:5prime_partial len:143 (+) TRINITY_DN58280_c8_g1_i2:1-429(+)
QTQQSTEVVVPRNFKLLEELENGEKAVGDEHGTLSWGLLDENDLTLSTWSGTIIGPHKTP
YEGRIYVLKIVCGEGYPEKRPDVTFMTKINMSCVTNQVVNDKLEEFKRWDSRGSIKKILA
GLRRMMGHKENLKLVQPPEQRC*
>TRINITY_DN58281_c0_g1::TRINITY_DN58281_c0_g1_i1::g.38095::m.38095 TRINITY_DN58281_c0_g1::TRINITY_DN58281_c0_g1_i1::g.38095  ORF type:complete len:1094 (+) TRINITY_DN58281_c0_g1_i1:54-3335(+)
MANIHVDKDAFMRRIKVFYSAWNKASENDPLGKMDAMVVCMGQDEEVVYSKTTSLQTWLF
GYELSDTLMVLCDKTMYILASKKKIEFLKQIEAGKENETGVPVIKLLVRDKGDKDKANFG
RLVEGIKKSKKGKTYGDFPKDKFPGDFVDAWKSALKSANFEKVDVSSSIAIATAPKEESE
LKTIQKACTATCDVFSKYLKEQIMEVIDADKKVKHSKLADGVEQALKNKKYTNGVDVSQL
DMCYPAIIQSGGKYSLKFSTVSSESHLHFGTIICCMGLRYKSYCSNVVRTLMVDPTDKMQ
KDYELLLEVEDEILKKLQHNTKLSEVFDAATGLVKSKRPDLFEKMTKNVGFAMGIEFREG
SLLITGKSHVRAKKGMVFNINVGFSDLQNKDSKDSEGKTYALFIGDTVMVNDGSAASILT
NSRKRIKHVGIFLKDEDEDEEEEEEENDKPQTEELLGRGRRNAIVENRTRPDATAEEKRI
KHQKELAERLNEEAKERIRGLKMGGDDKKVRKSNVSYKSVSHLPNESEVKELKLFVDKKY
ETIILPIFGLPTPFHISTVKNNSHSVEGDYTYLRINFFHPGAALGRNEGSVFPQADATFL
KEITYRSSNTKEPGELYAPSSNLNTANRMIKEIQKKFKTREQEEKEKEGIVKQDALVVNP
NRGNPKLKDLYIRPNIVSKRISGTLEAHTNGFRFTSVRGDKVDVLYNNIKHAFFQPCDGE
MIILLHFHLKHAILFGKKKHIDVQFFTEVGEITTDLGKHQHMHDRDDLRAEQAERDMRQK
LKSAFKNFCEKVESLTKSDLEFDTPFRELGFHGAPFRSTVLLQPTSGCLVNFTEWPPFVI
SLDSVELIHFERVSFSLKNFDIVIVFKDYHKKVAMINSVPMTVLDNVKEWLNSCDLRYTE
GVQSLNWTKIMKTITEDPEGFFDNGGWSFLDPESDAEDHDDDDEEEDEHYAPSDGLSGTE
EDSSDDYSDEESDWEGEEEDDSEDELGSSEESGKDWDELEEEARRADMEQDVYGGAEPER
KHSSQHNKHSSSHSSSSKHKSPHKSPHKSPHKSQHKSSHKSSHGSKDRHSHSSPKKRKHS
GGDGGRDKKKKRR*
>TRINITY_DN58284_c0_g1::TRINITY_DN58284_c0_g1_i1::g.38215::m.38215 TRINITY_DN58284_c0_g1::TRINITY_DN58284_c0_g1_i1::g.38215  ORF type:5prime_partial len:362 (+) TRINITY_DN58284_c0_g1_i1:3-1088(+)
NVDLDTVDAIRCFKCSQFPSPELCTEIVDCGADEYCHTEQAVTPGGQIIYNSGCVQKSQC
GGVFGRRNMVKKAGTDIVTCRQCCHGDFCNNEGCGIKAVSRDQRGPYCYNCDAMLDPAGC
NQVSVCNINEQCLLDTKSEFLGLPQNVYKSMCALTSQCQALTAIPTTGPCPPTCCNSDFC
NDNCNASAQVVMSTNPVVMTTVMVNVQTTQLQNHVTGAGSCDLSDGYTVLDTHSSAHLCI
RVNDHARLTWPDAEQKCKSEGGRLIVLDTTAKSHPLRNYLEANYRSGNFWIGASDTNLNN
VFYWVNGQPMNLHQDDWDAGQPNHHDAGKDQNCVRMLPGHFHHLWHDQYCYDHNGYICER
V*
>TRINITY_DN58284_c0_g1::TRINITY_DN58284_c0_g1_i2::g.38216::m.38216 TRINITY_DN58284_c0_g1::TRINITY_DN58284_c0_g1_i2::g.38216  ORF type:5prime_partial len:362 (+) TRINITY_DN58284_c0_g1_i2:3-1088(+)
NVDLDTVDAIRCFKCSQFPSPELCTEIVDCGADEYCHTEQAVTPGGQIIYNSGCVQKSQC
GGVFGRRNMVKKAGTDIVTCRQCCHGDFCNNEGCGIKAVSRDQRGPYCYNCDAMLDPAGC
NQVSVCNINEQCLLDTKSEFLGLPQNVYKSMCALTSQCQALTAIPTTGPCPPTCCNSDFC
NDNCNASAQVVMSTNPVVMTTVMVNVQTTQLQNHVTGAGSCDLSDGYTVLDTHSSAHLCI
RVNDHARLTWPDAEQKCKSEGGRLIVLDTTAKSHPLRNYLEANYRSGNFWIGASDTNLNN
VFYWVNGQPMNLHQDDWDAGQPNHHDAGKDQNCVRMLPGHFHHLWHDQYCYDHNGYICER
V*
>TRINITY_DN58284_c0_g1::TRINITY_DN58284_c0_g1_i3::g.38218::m.38218 TRINITY_DN58284_c0_g1::TRINITY_DN58284_c0_g1_i3::g.38218  ORF type:5prime_partial len:362 (+) TRINITY_DN58284_c0_g1_i3:3-1088(+)
NVDLDTVDAIRCFKCSQFPSPELCTEIVDCGADEYCHTEQAVTPGGQIIYNSGCVQKSQC
GGVFGRRNMVKKAGTDIVTCRQCCHGDFCNNEGCGIKAVSRDQRGPYCYNCDAMLDPAGC
NQVSVCNINEQCLLDTKSEFLGLPQNVYKSMCALTSQCQALTAIPTTGPCPPTCCNSDFC
NDNCNASAQVVMSTNPVVMTTVMVNVQTTQLQNHVTGAGSCDLSDGYTVLDTHSSAHLCI
RVNDHARLTWPDAEQKCKSEGGRLIVLDTTAKSHPLRNYLEANYRSGNFWIGASDTNLNN
VFYWVNGQPMNLHQDDWDAGQPNHHDAGKDQNCVRMLPGHFHHLWHDQYCYDHNGYICER
V*
>TRINITY_DN58284_c0_g2::TRINITY_DN58284_c0_g2_i1::g.38217::m.38217 TRINITY_DN58284_c0_g2::TRINITY_DN58284_c0_g2_i1::g.38217  ORF type:5prime_partial len:274 (+) TRINITY_DN58284_c0_g2_i1:3-824(+)
FNCDASLHPSSCEEVTICKKDEQCLVYIPFEFVGVPEGFYRSSCQTTAVCSAFALTQHTG
ICPPICCNDDFCNDYCNTSAVAVTPTAYTLPSTAVISPVTGQHVITTTKIMPTVVETSPL
PIVTNIMTTGAATCDTSNGYISIDTHTSTQLCLRIYLNRLTWSAAKRRCEDDGGRLVVLD
TIAKSHPVRVYLERNYRSGNFWIGGTDTHLNDVFYWINGQPMDLHQDDWDAGQPNHHDAG
KDQNCVRMLPGRYHHLWHDQFCNDHNDFICERV*
>TRINITY_DN58284_c0_g2::TRINITY_DN58284_c0_g2_i2::g.38219::m.38219 TRINITY_DN58284_c0_g2::TRINITY_DN58284_c0_g2_i2::g.38219  ORF type:internal len:222 (+) TRINITY_DN58284_c0_g2_i2:2-664(+)
VTICKKDEQCLVYIPFEFVGVPEGFYRSSCQTTAVCSAFALTQHTGICPPICCNSDFCND
YCNTSAVAVTPTAYTLPSTAVINPVTVQHVITTTRIMPTVVETSPLPIVTNIMTTGAATC
DTSNGYISIDTHTSTQLCLRIYLNRLTWSAAKRRCEDDGGRLVVLDTVTKSHPVRVYLER
NYRSGNFWIGGTDTHLNDVFYWINGQPMDLHQDDWDAGQPN
>TRINITY_DN58285_c0_g1::TRINITY_DN58285_c0_g1_i1::g.38085::m.38085 TRINITY_DN58285_c0_g1::TRINITY_DN58285_c0_g1_i1::g.38085  ORF type:3prime_partial len:280 (+) TRINITY_DN58285_c0_g1_i1:170-1006(+)
MTAARGRGKSAALGLAMATAVGFGYSNIFVTSPSPENLKTLFEFIFKGFDALEYQEHLDY
EIIQSTNPDFNKAIVRVNIFREHRQTIQYIHPSDSHKLGQAELVCIDEAAAIPLPLVKNL
LGPYLVFMSSTINGYEGTGRSLSLKLIQQLRQQASTYGGASAEVKKAVTIGSKSDGMSST
SGRILHEVALNESIRYADKDPVEKWLNELLCLDATDVPRIASGCPLPQLCDLYYVNRDTL
FSYHKASEGFLHRIMGLYVSSHYKNTPNDLQLLSDAPAH
>TRINITY_DN58285_c0_g1::TRINITY_DN58285_c0_g1_i2::g.38086::m.38086 TRINITY_DN58285_c0_g1::TRINITY_DN58285_c0_g1_i2::g.38086  ORF type:3prime_partial len:592 (+) TRINITY_DN58285_c0_g1_i2:100-1872(+)
MVRKKIDNRIRVLIENGVTEKHRSMFVVVGDHGRDQVVILHHMLSKALVKARPSVLWCYK
KELGFSSHRKKRMRQLQKKIKSGRLDIKEDDPFELFISATTIRYCYYAETHKILGSTYGM
CILQDFEALTPNLLARTIETVEGGGIIVVLLNSMKSLKQLYTMTMDVHSRYRTEAHQDVV
GRFNERFILSMASCKNCMVIDDLFNLLPFSSHALNIQPVPTKPLEDSLSPLEQELRDLKE
SLQDTQPVGALVKCCKTLDQAKALLKFVESISEKTLRSTVAMTAARGRGKSAALGLAMAT
AVGFGYSNIFVTSPSPENLKTLFEFIFKGFDALEYQEHLDYEIIQSTNPDFNKAIVRVNI
FREHRQTIQYIHPSDSHKLGQAELVCIDEAAAIPLPLVKNLLGPYLVFMSSTINGYEGTG
RSLSLKLIQQLRQQASTYGGASAEVKKAVTIGSKSDGMSSTSGRILHEVTLNESIRYADK
DPVEKWLNELLCLDATDVPRIASGCPLPQLCDLYYVNRDTLFSYHKASEGFLHRIMGLYV
SSHYKNTPNDLQLLSDAPAHHIFVLLGPVDPNQSALPEVLCVLQVCLEGER
>TRINITY_DN58285_c0_g2::TRINITY_DN58285_c0_g2_i1::g.38087::m.38087 TRINITY_DN58285_c0_g2::TRINITY_DN58285_c0_g2_i1::g.38087  ORF type:complete len:244 (+) TRINITY_DN58285_c0_g2_i1:315-1046(+)
MVNSFEINSCCQNFNQLHVFFYFHAYLETLSSAELESFVTKYDVKRLELYSQNMVDYHLI
MDLVPTITRMYFLDHIDVHLSTIQAGVLLGLGLQHKTVEDLEKDIDLPAAQLLGLFNKII
RKIVQSLNQTLEKDAEKDLIKHREIDMTPRPGEQTIEEELAEAEEDIKKKEKKQLALLQE
GDLSQYTIKGSEVEWDKALSGRKQGLISVKSTLVEKKRKQEEAEEEQEQKLKQKKKFKKK
HKQ*
>TRINITY_DN58285_c0_g2::TRINITY_DN58285_c0_g2_i2::g.38088::m.38088 TRINITY_DN58285_c0_g2::TRINITY_DN58285_c0_g2_i2::g.38088  ORF type:5prime_partial len:448 (+) TRINITY_DN58285_c0_g2_i2:1-1344(+)
CVLQVCLEGEISKSSIMSSLSRGKRASGDLIPWTVSQQFQDHDFPSLSGARVVRIATHPD
YQGMGYGSRAMLLLEQYYEGKIQSINEATIDMSDDEADNVADDEVSLLEERVTPKKHLPP
LLMKLSERKAEHLDYLGVSFGLTSNLLRFWKKAGFVPVYLRQTKNELTGEHSCIMLKTLM
TDVESEHEWLPAFWKDFQRRFVSLLSYQFRAFTPAMALNVLQQKHLKMKEKKLLSSAELE
SFVTKYDVKRLELYSQNMVDYHLIMDLVPTITRMYFLDHIDVHLSTIQAGVLLGLGLQHK
TVEDLEKDIDLPAAQLLGLFNKIIRKIVQSLNQTLEKDAEKDLIKHREIDMTPRPGEQTI
EEELAEAEEDIKKKEKKQLALLQEGDLSQYTIKGSEVEWDKALSGRKQGLISVKSTLVEK
KRKQEEAEEEQEQKLKQKKKFKKKHKQ*
>TRINITY_DN58286_c0_g2::TRINITY_DN58286_c0_g2_i1::g.38131::m.38131 TRINITY_DN58286_c0_g2::TRINITY_DN58286_c0_g2_i1::g.38131  ORF type:5prime_partial len:214 (+) TRINITY_DN58286_c0_g2_i1:1-642(+)
ERPGDLKEAFNYCPADDPNNWPDVEEFQQTSKAMFDQCTNLSLRLCDALSVGLGLDKTFM
RSAHEFIGEKKNQTAIRSLFYPPLSPESPVKPGQIRLGEHSDYGTITLLFQDDIGGLEVN
IPGKGYVPATPIEGTVVVNVGDLMQRWTADALVATKHRVLIPEAEIKKRKSRQSVVFFVQ
PDDDFVVKCLDGSNKYEPISSIDYLNYRFSVTY*
>TRINITY_DN58286_c0_g2::TRINITY_DN58286_c0_g2_i4::g.38132::m.38132 TRINITY_DN58286_c0_g2::TRINITY_DN58286_c0_g2_i4::g.38132  ORF type:internal len:117 (+) TRINITY_DN58286_c0_g2_i4:2-349(+)
DYQLRNSGNVATPYCRTEISRKSCMPSSTALWNKLDPAVRAIDSSISAFKNNIITSPKKP
PNYYSEGNRTLSTLHARIRNNCSNLNSDMYLNHLNNPVCTCGYLTEDAEHYFFKCD
>TRINITY_DN58286_c0_g2::TRINITY_DN58286_c0_g2_i5::g.38133::m.38133 TRINITY_DN58286_c0_g2::TRINITY_DN58286_c0_g2_i5::g.38133  ORF type:5prime_partial len:214 (+) TRINITY_DN58286_c0_g2_i5:1-642(+)
ERPGDLKEAFNYCPADDPNNWPDVEEFQQTSKAMFDQCTNLSLRLCDALSVGLGLDKTFM
RSAHEFIGEKKNQTAIRSLFYPPLSPESPVKPGQIRLGEHSDYGTITLLFQDDIGGLEVN
IPGKGYVPATPIEGTVVVNVGDLMQRWTADALVATKHRVLIPEAEIKKRKPRQSVVFFVQ
PDDDFVVKCLDGSNKYEPISSIDYLNYRFSVTY*
>TRINITY_DN58286_c0_g2::TRINITY_DN58286_c0_g2_i6::g.38135::m.38135 TRINITY_DN58286_c0_g2::TRINITY_DN58286_c0_g2_i6::g.38135  ORF type:3prime_partial len:157 (+) TRINITY_DN58286_c0_g2_i6:86-553(+)
MGFSQRKAKATKLMFMYKATNNMVPSYIGDLIPPLIRNTTDYQLRNSDNVATLYCKTEIS
RQSCIPSSIALWNKLDPAVRAIDSSISAFKNNIITSPKKPPNYYSEGNRTLSTLHARIRN
NCSNLNSDMYLNHLNNPVCTCGYLTEDAEHYFFKCD
>TRINITY_DN58287_c10_g2::TRINITY_DN58287_c10_g2_i1::g.38185::m.38185 TRINITY_DN58287_c10_g2::TRINITY_DN58287_c10_g2_i1::g.38185  ORF type:5prime_partial len:142 (+) TRINITY_DN58287_c10_g2_i1:3-428(+)
DLGVVRKIIQTKCAPGAVGPYSQAVIADRTMYISGQIGLDVDTKKLVEGGAVPETKQALK
NMGEILKAAGADYNNVVKTTVLLADIQDFNAVNEVYVKYFPENKPARAAYQAAALPLGAM
VEIEAIAIIGNIVDAKSDKTN*
>TRINITY_DN58287_c10_g2::TRINITY_DN58287_c10_g2_i2::g.38186::m.38186 TRINITY_DN58287_c10_g2::TRINITY_DN58287_c10_g2_i2::g.38186  ORF type:5prime_partial len:142 (+) TRINITY_DN58287_c10_g2_i2:3-428(+)
DLGVVRKIIQTKCAPGAVGPYSQAVIADRTMYISGQIGLDVDTKKLVEGGAVPETKQALK
NMGEILKAAGADYNNVVKTTVLLADIQDFNAVNEVYVKYFPENKPARAAYQAAALPLGAM
VEIEAIAIIGNIVDAKSDKTN*
>TRINITY_DN58287_c10_g2::TRINITY_DN58287_c10_g2_i7::g.38187::m.38187 TRINITY_DN58287_c10_g2::TRINITY_DN58287_c10_g2_i7::g.38187  ORF type:5prime_partial len:104 (+) TRINITY_DN58287_c10_g2_i7:3-314(+)
FCSQLCYNKLCSQLCYNKFCSQLCYNKFCSQFCCNKFCSQLCYNKLCSQLCYNKLCSQLC
YNKFHSCATTNFIVSCATTNIIVSSSASIILKINCWEWSQCCG*
>TRINITY_DN58288_c0_g1::TRINITY_DN58288_c0_g1_i3::g.38178::m.38178 TRINITY_DN58288_c0_g1::TRINITY_DN58288_c0_g1_i3::g.38178  ORF type:5prime_partial len:129 (+) TRINITY_DN58288_c0_g1_i3:3-389(+)
TRFRLPSDGFTTNCCLADAEDLHGRLFVYRMGPNWDDVKRVHLLDARQKEEEKKWDREFI
RRREELKKEQQTSNQRRTRNSAKLAEMSARWRNLEQKRVQKSEFYLERLRTNLSIALRQD
TFSPGSER*
>TRINITY_DN58289_c2_g3::TRINITY_DN58289_c2_g3_i5::g.38238::m.38238 TRINITY_DN58289_c2_g3::TRINITY_DN58289_c2_g3_i5::g.38238  ORF type:internal len:101 (+) TRINITY_DN58289_c2_g3_i5:3-302(+)
PLFHQTYKHYHYNNSSHYHPFFHQTCHHYHYNNSSHYHHLYHQSHYHPLYHQTCYHYYFN
NSSHYHPLFQQTCHHYHYNNSSHYHRLYHQSHYHPLYHQT
>TRINITY_DN58289_c2_g4::TRINITY_DN58289_c2_g4_i1::g.38236::m.38236 TRINITY_DN58289_c2_g4::TRINITY_DN58289_c2_g4_i1::g.38236  ORF type:internal len:115 (+) TRINITY_DN58289_c2_g4_i1:3-344(+)
GGKSGDRRDGIETVSYTHLDVYKRQMYGSEMKSDSGGKSGDRGVCNEMNNGSVGKSGERG
DGSEISARGDDSEMNYYSGSVGQSGNRGDGSEIDGRGNCSEINYYSRSGGKSGD
>TRINITY_DN58289_c2_g4::TRINITY_DN58289_c2_g4_i2::g.38239::m.38239 TRINITY_DN58289_c2_g4::TRINITY_DN58289_c2_g4_i2::g.38239  ORF type:3prime_partial len:105 (+) TRINITY_DN58289_c2_g4_i2:129-440(+)
MIAVSYTHLDVYKRQMYGSEMKSDSGGKSGDRGVCNEMNNGSVGKSGERGDGSEISARGD
DSEMNYYSGSVGQSGNRGDGSEIDGRGNCSEINYYSRSGGKSGD
>TRINITY_DN58289_c2_g4::TRINITY_DN58289_c2_g4_i3::g.38240::m.38240 TRINITY_DN58289_c2_g4::TRINITY_DN58289_c2_g4_i3::g.38240  ORF type:internal len:102 (+) TRINITY_DN58289_c2_g4_i3:3-305(+)
GGKSGDRRDGIETVSYTHLDVYKRQMYGSEMKSDSGGKSGDRGVCNEMNNGSVGKSGERG
DGSEISARGDDSEMNYYSGSGGKSGERVDGNEMNSDSGGKS
>TRINITY_DN58289_c2_g4::TRINITY_DN58289_c2_g4_i5::g.38241::m.38241 TRINITY_DN58289_c2_g4::TRINITY_DN58289_c2_g4_i5::g.38241  ORF type:5prime_partial len:105 (+) TRINITY_DN58289_c2_g4_i5:3-317(+)
GGKSGDRRDGIETVSYTHLDVYKRQMYGSEMKSDSGGKSGDRGVCNEMNNGSVGKSGERG
DGSEISARGDDSEMNYYSGSGGKSGERMDGCEICDRGNGSEMNY*
>TRINITY_DN5828_c0_g1::TRINITY_DN5828_c0_g1_i1::g.34146::m.34146 TRINITY_DN5828_c0_g1::TRINITY_DN5828_c0_g1_i1::g.34146  ORF type:internal len:304 (+) TRINITY_DN5828_c0_g1_i1:2-910(+)
LHRRVEKLLQGHSISPIHENPVTISPDVMAAATGGYLESVLAGSNQDIASSAGSIPLPSV
HLQTPLMSASPHSSISSLSSPPISPYDVGPPPTYKQHMNISVPITVSKPPPPYGPQRQMA
PPPPFPQNSVNSLNITNVPPYVPQVSSNQSKVALDSSVILPQSSRVDYSSANSVTLQNNC
SNVPVLQQTHFSDMLHDSVYSNIAKQRTPESLDIMSNPPLSPISESSSGVCNNLSGGNTR
SVSAAVSDESVAGDSGVFEAVVKRDMLDEVLEMGLESSQIQIKLKYDSIDNILIVGIEQA
RNL
>TRINITY_DN58290_c3_g4::TRINITY_DN58290_c3_g4_i9::g.38094::m.38094 TRINITY_DN58290_c3_g4::TRINITY_DN58290_c3_g4_i9::g.38094  ORF type:3prime_partial len:119 (+) TRINITY_DN58290_c3_g4_i9:694-1047(+)
MRRCTFPTLRFCHFGYQHLTCMGPKLLLEIIHRVPSNEHLKKYVQQILSLMYKLLEIKNE
ENVLVYLKIIIELHKQYRPQMNEEIQDFLKFVNQIYTSLRGHLNKIFDPRSQIKVKDV
>TRINITY_DN58291_c0_g1::TRINITY_DN58291_c0_g1_i2::g.38116::m.38116 TRINITY_DN58291_c0_g1::TRINITY_DN58291_c0_g1_i2::g.38116  ORF type:complete len:150 (+) TRINITY_DN58291_c0_g1_i2:201-650(+)
MGLAPKRKGWRFQAPRKDYYHRLVYEVTNSNTNATVEHWTGNTVIDASTKEMGLAKYLYS
FTDVSASWNVGRLLARRMLEAGITNVFYDEEHVDADSEKKQAFLLALKDSHIELQEADEV
EQEHVPGINYDGYNRYDEKKMYHQDYQKL*
>TRINITY_DN58292_c0_g1::TRINITY_DN58292_c0_g1_i1::g.38167::m.38167 TRINITY_DN58292_c0_g1::TRINITY_DN58292_c0_g1_i1::g.38167  ORF type:internal len:165 (+) TRINITY_DN58292_c0_g1_i1:3-494(+)
SVQRVKLWNTLRKIGVKGKLLKSIQGMYDCVKARVRCNGSSTDSFDCPVGLKQGCLASPF
LFSLFINELVPLIENSDHRGVQLFPDTVELFILLFADDIALIADTVVGLQRHLNTLHEFC
GETCLKVNINKTKTMVFKNGGRLSNNEKWFYDGNQLDVCLLYTS
>TRINITY_DN58292_c0_g1::TRINITY_DN58292_c0_g1_i3::g.38168::m.38168 TRINITY_DN58292_c0_g1::TRINITY_DN58292_c0_g1_i3::g.38168  ORF type:complete len:223 (+) TRINITY_DN58292_c0_g1_i3:534-1202(+)
MYDCVKARVRCNGSSTDSFDCPVGLKQGCLASPILFSLFINELVPLIENSDHRGVQLFPD
TVELFILLFADDIALIADTVVGLQRHLNTLHEFCGETCLKVNINKTKTMVFKNGGRLSNN
EKWFYDGNQLDVVNCFTYVGLSFSMQLSFNKMSEDLALKGKRVLVSLFPHFMIMVSYQTV
FSLNCLIQKLYLYCCMGVNYGDFKNVKTLNLFIGMHANVTCV*
>TRINITY_DN58292_c0_g1::TRINITY_DN58292_c0_g1_i4::g.38169::m.38169 TRINITY_DN58292_c0_g1::TRINITY_DN58292_c0_g1_i4::g.38169  ORF type:5prime_partial len:372 (+) TRINITY_DN58292_c0_g1_i4:2-1117(+)
IDIILPLLCRVVNRVFETGDFPKDWSSAIIVHLHKKGDINTPENYRGISLLDIFGKIYTN
IINRRLTFYVNIYNKVTECQAGFRAGYSTIDNAFILQSVISKYLSKKRGKLYVAFIDFKT
AFDSVQRVKLWNTLRKNGVKGKLLKFIQGMYDCVKARVRCNGSSTDSFDCPVGLKQGCLA
SPILFSLFINELVPLIENSDHRGVQLFPDTVELFILLFADDIALIADTVVGLQRHLNTLH
EFCGETCLKVNINKTKTMVFKNGGRLSNNEKWFYDGNQLDVVNCFTYVGLSFSMQLSFNK
MSEDLALKGKRVLVSLFPHFMIMVSYQTVFSLNCLIQKLYLYCCMGVNYGDFKNVKTLNL
FIGMHANVTCV*
>TRINITY_DN58294_c1_g4::TRINITY_DN58294_c1_g4_i1::g.38231::m.38231 TRINITY_DN58294_c1_g4::TRINITY_DN58294_c1_g4_i1::g.38231  ORF type:5prime_partial len:148 (+) TRINITY_DN58294_c1_g4_i1:3-446(+)
FYSESEFKNIFNVKTNFIQYNGVVNAIKSFVHKNNMTLNKKCLRPIQPPTSNYITKSKKG
CQDIYSILNNNNDEPTSKLKWQQIYVIDEVTWDKIFASPFNNNLSAQQQWFQTRINHRIL
PCKKYLHTLKIINSPLCTSCNLSLIHI*
>TRINITY_DN58295_c0_g1::TRINITY_DN58295_c0_g1_i1::g.38250::m.38250 TRINITY_DN58295_c0_g1::TRINITY_DN58295_c0_g1_i1::g.38250  ORF type:5prime_partial len:120 (+) TRINITY_DN58295_c0_g1_i1:3-362(+)
GDDEDGDDDDDDNDADSGGGGYDNDDDSGGGGGSYDDDDDDDGKGGDDEDGDNDDNDDDG
GKDGDNDGDNDDDDNDVVVVTVFVFLLYHHLKVYVPLVSKFLFELKAIILPICRDGCAG*
>TRINITY_DN58295_c0_g1::TRINITY_DN58295_c0_g1_i3::g.38251::m.38251 TRINITY_DN58295_c0_g1::TRINITY_DN58295_c0_g1_i3::g.38251  ORF type:5prime_partial len:112 (+) TRINITY_DN58295_c0_g1_i3:2-337(+)
FLILFNNLIKSISNFITIIKKAEYLHAQAEHNHNTKMVKCDKWVIINGRGTVYDYDNDNE
NNDDDDNDVVVVTVFVFLLYHHLKVYVPLVSKFLFELKAIILPICRDGCAG*
>TRINITY_DN58295_c6_g2::TRINITY_DN58295_c6_g2_i1::g.38253::m.38253 TRINITY_DN58295_c6_g2::TRINITY_DN58295_c6_g2_i1::g.38253  ORF type:internal len:179 (+) TRINITY_DN58295_c6_g2_i1:3-536(+)
SYLFLCCVFMPLHVLHFHISWCVAFSNLFLCCIFKFLPMLHFHISSCVALSFSLLVMRCH
ISSCVVFSYLFLLCVFISLPVLRFHISSCVAFSYLLVWCIFKSLPVMHFQISSCVAFSYL
FLRYVSYLFLCCVFIPLPMFRFHTSSCVAFSYLLVCCIFKSLPVLHFQISSCVAFSYL
>TRINITY_DN58295_c6_g2::TRINITY_DN58295_c6_g2_i2::g.38255::m.38255 TRINITY_DN58295_c6_g2::TRINITY_DN58295_c6_g2_i2::g.38255  ORF type:internal len:200 (+) TRINITY_DN58295_c6_g2_i2:2-598(+)
VSCVFISVPVLRFHISFCVAFSYLVLCCVFISLPVLRFHISSCVAISYLFVSYVFIALPV
LRFHIYLRVLRFHISSCVAFSYLFMCCIFISLPVMCFHISSCVAFSYLFLCCVFISLGVV
HFQISSCDAFSNLFLCCIFISLPEICFISLPVLRFHTSSYVPFSYLFMCCIFISLGVLHF
QISSCVAFSNFFLCCIFIS
>TRINITY_DN58295_c6_g2::TRINITY_DN58295_c6_g2_i3::g.38258::m.38258 TRINITY_DN58295_c6_g2::TRINITY_DN58295_c6_g2_i3::g.38258  ORF type:internal len:115 (+) TRINITY_DN58295_c6_g2_i3:2-343(+)
HFQISSCVAFSNFFLCYIFISLPVLRFHISSCVVFSYLFLLCVFISLPVLRFHISSCVAF
SYLLVWCIFKSLPVLHFQISSYVTFSYLFLCCVVIFSSCYALSYLFLCCIFISL
>TRINITY_DN58297_c3_g4::TRINITY_DN58297_c3_g4_i2::g.38130::m.38130 TRINITY_DN58297_c3_g4::TRINITY_DN58297_c3_g4_i2::g.38130  ORF type:complete len:136 (+) TRINITY_DN58297_c3_g4_i2:256-663(+)
MEVKNACASMLSNYEVLNLLTDIQKGQSKPNKLHTNLATISYEIVQHLENTACVKQSPEI
VAKFMNALDSFKLTKAEKLQLLNLRPKTAVEIQLIVEESEERLTEDQIYQLLDLVTEHLP
GTEEEEMEEGEEEEG*
>TRINITY_DN58298_c0_g4::TRINITY_DN58298_c0_g4_i1::g.38147::m.38147 TRINITY_DN58298_c0_g4::TRINITY_DN58298_c0_g4_i1::g.38147  ORF type:complete len:506 (+) TRINITY_DN58298_c0_g4_i1:144-1520(+)
MSMTRPNRAFALRRARADGDEPMDSARSVSTLSIASTGFTTPRGSGSMTNVAKISTTPQK
PRRPMSGKLGDRERERQQQQPDSSRSQASLGAQIVQKSRENLSFARADGGRHSLRVTRSM
SIPVQHQQPSTPERSKPRRSEGTPTSSHLQHSKSLRVTGVSARERSSSVSKATSRTNSPK
SAERNAWKRRKDYDPRRAVAEAKIKSKDTQKPKSRDSSSLSRSRGVTRSASFTNARDLKL
SSYQCESMSSADELSRRSSEASDVFDEGPKRGFVPYSGRSIVSSKVSNSSADDEDLSERY
TRSSSAQSQQSYDTIIVSSIYQLSLKLKTQTDRTMNKLRDTEMIENGLDSPLDDLDSQSS
VSEIPAFKSANQELAGVLKNLRKLEQHIKVMNKVLFPDDEHSPDTSKEKHEYLQQIERIR
NELAGFQPIETPREDVWKQTDTASVESDCEELSQAEYY*
>TRINITY_DN58298_c0_g4::TRINITY_DN58298_c0_g4_i10::g.38156::m.38156 TRINITY_DN58298_c0_g4::TRINITY_DN58298_c0_g4_i10::g.38156  ORF type:complete len:117 (+) TRINITY_DN58298_c0_g4_i10:156-506(+)
MIENGLDSPLDDLDSQSSVSEIPAFKSANQELAGVLKNLRKLEQHIKVMNKVLFPDDEHS
PDTSKEKHEYLQQIERIRNELAGFQPIETPREDVWKQTDTASVESDCEELSQAEYY*
>TRINITY_DN58298_c0_g4::TRINITY_DN58298_c0_g4_i11::g.38157::m.38157 TRINITY_DN58298_c0_g4::TRINITY_DN58298_c0_g4_i11::g.38157  ORF type:complete len:506 (+) TRINITY_DN58298_c0_g4_i11:144-1520(+)
MSMTRPNRAFALRRARADGDEPMDSARSVSTLSIASTGFTTPRGSGSMTNVAKISTTPQK
PRRPMSGKLGDRERERQQQQPDSSRSQASLGAQIVQKSRENLSFARADGGRHSLRVTRSM
SIPVQHQQPSTPERSKPRRSEGTPTSSHLQHSKSLRVTGVSARERSSSVSKATSRTNSPK
SAERNAWKRRKDYDPRRAVAEAKIKSKDTQKPKSRDSSSLSRSRGVTRSASFTNARDLKL
SSYQCESMSSADELSRRSSEASDVFDEGPKRGFVPYSGRSIVSSKVSNSSADDEDLSERY
TRSSSAQSQQSYDTIIVSSIYQLSLKLKTQTDRTMNKLRDTEMIENGLDSPLDDLDSQSS
VSEIPAFKSANQELAGVLKNLRKLEQHIKVMNKVLFPDDEHSPDTSKEKHEYLQQIERIR
NELAGFQPIETPREDVWKQTDTASVESDCEELSQAEYY*
>TRINITY_DN58298_c0_g4::TRINITY_DN58298_c0_g4_i2::g.38148::m.38148 TRINITY_DN58298_c0_g4::TRINITY_DN58298_c0_g4_i2::g.38148  ORF type:complete len:506 (+) TRINITY_DN58298_c0_g4_i2:144-1520(+)
MSMTRPNRAFALRRARADGDEPMDSARSVSTLSIASTGFTTPRGSGSMTNVAKISTTPQK
PRRPMSGKLGDRERERQQQQPDSSRSQASLGAQIVQKSRENLSFARADGGRHSLRVTRSM
SIPVQHQQPSTPERSKPRRSEGTPTSSHLQHSKSLRVTGVSARERSSSVSKATSRTNSPK
SAERNAWKRRKDYDPRRAVAEAKIKSKDTQKPKSRDSSSLSRSRGVTRSASFTNARDLKL
SSYQCESMSSADELSRRSSEASDVFDEGPKRGFVPYSGRSIVSSKVSNSSADDEDLSERY
TRSSSAQSQQSYDTIIVSSIYQLSLKLKTQTDRTMNKLRDTEMIENGLDSPLDDLDSQSS
VSEIPAFKSANQELAGVLKNLRKLEQHIKVMNKVLFPDDEHSPDTSKEKHEYLQQIERIR
NELAGFQPIETPREDVWKQTDTASVESDCEELSQAEYY*
>TRINITY_DN58298_c0_g4::TRINITY_DN58298_c0_g4_i3::g.38149::m.38149 TRINITY_DN58298_c0_g4::TRINITY_DN58298_c0_g4_i3::g.38149  ORF type:complete len:117 (+) TRINITY_DN58298_c0_g4_i3:156-506(+)
MIENGLDSPLDDLDSQSSVSEIPAFKSANQELAGVLKNLRKLEQHIKVMNKVLFPDDEHS
PDTSKEKHEYLQQIERIRNELAGFQPIETPREDVWKQTDTASVESDCEELSQAEYY*
>TRINITY_DN58298_c0_g4::TRINITY_DN58298_c0_g4_i4::g.38150::m.38150 TRINITY_DN58298_c0_g4::TRINITY_DN58298_c0_g4_i4::g.38150  ORF type:complete len:117 (+) TRINITY_DN58298_c0_g4_i4:156-506(+)
MIENGLDSPLDDLDSQSSVSEIPAFKSANQELAGVLKNLRKLEQHIKVMNKVLFPDDEHS
PDTSKEKHEYLQQIERIRNELAGFQPIETPREDVWKQTDTASVESDCEELSQAEYY*
>TRINITY_DN58298_c0_g4::TRINITY_DN58298_c0_g4_i5::g.38151::m.38151 TRINITY_DN58298_c0_g4::TRINITY_DN58298_c0_g4_i5::g.38151  ORF type:complete len:506 (+) TRINITY_DN58298_c0_g4_i5:144-1520(+)
MSMTRPNRAFALRRARADGDEPMDSARSVSTLSIASTGFTTPRGSGSMTNVAKISTTPQK
PRRPMSGKLGDRERERQQQQPDSSRSQASLGAQIVQKSRENLSFARADGGRHSLRVTRSM
SIPVQHQQPSTPERSKPRRSEGTPTSSHLQHSKSLRVTGVSARERSSSVSKATSRTNSPK
SAERNAWKRRKDYDPRRAVAEAKIKSKDTQKPKSRDSSSLSRSRGVTRSASFTNARDLKL
SSYQCESMSSADELSRRSSEASDVFDEGPKRGFVPYSGRSIVSSKVSNSSADDEDLSERY
TRSSSAQSQQSYDTIIVSSIYQLSLKLKTQTDRTMNKLRDTEMIENGLDSPLDDLDSQSS
VSEIPAFKSANQELAGVLKNLRKLEQHIKVMNKVLFPDDEHSPDTSKEKHEYLQQIERIR
NELAGFQPIETPREDVWKQTDTASVESDCEELSQAEYY*
>TRINITY_DN58298_c0_g4::TRINITY_DN58298_c0_g4_i6::g.38152::m.38152 TRINITY_DN58298_c0_g4::TRINITY_DN58298_c0_g4_i6::g.38152  ORF type:complete len:117 (+) TRINITY_DN58298_c0_g4_i6:156-506(+)
MIENGLDSPLDDLDSQSSVSEIPAFKSANQELAGVLKNLRKLEQHIKVMNKVLFPDDEHS
PDTSKEKHEYLQQIERIRNELAGFQPIETPREDVWKQTDTASVESDCEELSQAEYY*
>TRINITY_DN58298_c0_g4::TRINITY_DN58298_c0_g4_i7::g.38153::m.38153 TRINITY_DN58298_c0_g4::TRINITY_DN58298_c0_g4_i7::g.38153  ORF type:3prime_partial len:389 (+) TRINITY_DN58298_c0_g4_i7:144-1166(+)
MSMTRPNRAFALRRARADGDEPMDSARSVSTLSIASTGFTTPRGSGSMTNVAKISTTPQK
PRRPMSGKLGDRERERQQQQPDSSRSQASLGAQIVQKSRENLSFARADGGRHSLRVTRSM
SIPVQHQQPSTPERSKPRRSEGTPTSSHLQHSKSLRVTGVSARERSSSVSKATSRTNSPK
SAERNAWKRRKDYDPRRAVAEAKIKSKDTQKPKSRDSSSLSRSRGVTRSASFTNARDLKL
SSYQCESMSSADELSRRSSEASDVFDEGPKRGFVPYSGRSIVSSKVSNSSADDEDLSERY
TRSSSAQSQQERTNRGRTNVHMSAFTPPPRKPAPLSVFVPT
>TRINITY_DN58298_c0_g4::TRINITY_DN58298_c0_g4_i8::g.38154::m.38154 TRINITY_DN58298_c0_g4::TRINITY_DN58298_c0_g4_i8::g.38154  ORF type:complete len:506 (+) TRINITY_DN58298_c0_g4_i8:144-1520(+)
MSMTRPNRAFALRRARADGDEPMDSARSVSTLSIASTGFTTPRGSGSMTNVAKISTTPQK
PRRPMSGKLGDRERERQQQQPDSSRSQASLGAQIVQKSRENLSFARADGGRHSLRVTRSM
SIPVQHQQPSTPERSKPRRSEGTPTSSHLQHSKSLRVTGVSARERSSSVSKATSRTNSPK
SAERNAWKRRKDYDPRRAVAEAKIKSKDTQKPKSRDSSSLSRSRGVTRSASFTNARDLKL
SSYQCESMSSADELSRRSSEASDVFDEGPKRGFVPYSGRSIVSSKVSNSSADDEDLSERY
TRSSSAQSQQSYDTIIVSSIYQLSLKLKTQTDRTMNKLRDTEMIENGLDSPLDDLDSQSS
VSEIPAFKSANQELAGVLKNLRKLEQHIKVMNKVLFPDDEHSPDTSKEKHEYLQQIERIR
NELAGFQPIETPREDVWKQTDTASVESDCEELSQAEYY*
>TRINITY_DN58298_c0_g4::TRINITY_DN58298_c0_g4_i9::g.38155::m.38155 TRINITY_DN58298_c0_g4::TRINITY_DN58298_c0_g4_i9::g.38155  ORF type:complete len:117 (+) TRINITY_DN58298_c0_g4_i9:156-506(+)
MIENGLDSPLDDLDSQSSVSEIPAFKSANQELAGVLKNLRKLEQHIKVMNKVLFPDDEHS
PDTSKEKHEYLQQIERIRNELAGFQPIETPREDVWKQTDTASVESDCEELSQAEYY*
>TRINITY_DN58300_c0_g1::TRINITY_DN58300_c0_g1_i1::g.38188::m.38188 TRINITY_DN58300_c0_g1::TRINITY_DN58300_c0_g1_i1::g.38188  ORF type:internal len:508 (+) TRINITY_DN58300_c0_g1_i1:3-1523(+)
DGSFSAFGNEDTSGSTWLTAFVLKCFQQADGILAIDDATKLKAMNWLLNYRRSDGSFYEP
GRIIHTQMQAETGGHGIKLSAFILNSLLENRNMKGLQPSTINAVITKGTHFLESKLSSVQ
DVYTLALVCYALAKAGSSQKTTCFTKIKHAATLDDDKMFWRANDNVYRKRSNSPRALATR
ARSADIEATSYILLTYINMGKISEAFPIVKWLVGQRNPQGGFASTQDTVISLQALAEYSS
NTGSKVSSGSSYGVDFNAYGGTFHHAYSTTVTTIDIVHVVEIPNSLTNIIIQAMGEGSAV
VDITMSYYVNGLPGNSVISVNATITKESLNSVTVHPCISWQGHSTSGMIVMEVEMPTGFG
PDNEIFKSQAIIKKHETNGRNIALYFDGIGANSQVCVDVKMDRSDPVVKSQACHITVYDY
YDPTNQAMTRYESGILKRSNICDVCPLCNFCSGASGFGQVNYTWCNGLYQLSLYTSLNTL
QKVKQSTAFNVNIHQSSINTNNIKNNK
>TRINITY_DN58300_c0_g1::TRINITY_DN58300_c0_g1_i2::g.38189::m.38189 TRINITY_DN58300_c0_g1::TRINITY_DN58300_c0_g1_i2::g.38189  ORF type:internal len:138 (+) TRINITY_DN58300_c0_g1_i2:2-412(+)
VVCLCFVGAFNHSYFTTSSHIDIVHVVEIPNSLTNIIIQAMGEGSAVVDITMSYYVNGLP
GNSVISVNATITKESLNSVTVHPCISWRGHSTSGMIVMEVEMPTGFVPDNEIFKSQAIIK
KHETNGRNIALYFDGIG
>TRINITY_DN58300_c0_g1::TRINITY_DN58300_c0_g1_i3::g.38190::m.38190 TRINITY_DN58300_c0_g1::TRINITY_DN58300_c0_g1_i3::g.38190  ORF type:3prime_partial len:269 (+) TRINITY_DN58300_c0_g1_i3:457-1260(+)
MFWRANDNVYRKRSNSPRALATRARSADIEATSYILLTYINMGKISEAFPIVKWLVGQRN
PQGGFASTQDTVISLQALAEYSSNTGSKVSSGSSYGVDFNAYGGTFHHAYSTTVTTIDIV
HVVEIPNSLTNIIIQAMGEGSAVVDITMSYYVNGLPGNSVISVNATITKESLNSVTVHPC
ISWQGHSTSGMIVMEVEMPTGFGPDNEIFKSQAIIKKHETNGRNIALYFDGIGANSQVCV
DVKMDRSDPVVKSQACHITVYDYYDPTN
>TRINITY_DN58300_c0_g1::TRINITY_DN58300_c0_g1_i4::g.38192::m.38192 TRINITY_DN58300_c0_g1::TRINITY_DN58300_c0_g1_i4::g.38192  ORF type:5prime_partial len:517 (+) TRINITY_DN58300_c0_g1_i4:2-1552(+)
SGCGEQTMLNFAPDIYITKYLKVVGKLTKDIESKSKTFMESGLQNELKYQHPDGSFSAFG
NRDTSGSTWLTAFVLKCFQQADGILAIDDATKLKAMNWLLNYRRSDGSFYEPGRIIHTQM
QAETGGHGIKLSAFILNSLLENRNMKGLQPSTINAVITKGTHFLESKLSSVQDVYTLALV
CYALAKAGSSQKTTCFTKIKHAATLDDDKMFWRANDNVYRKRSNSPRALATRARSADIEA
TSYILLTYINMGKISEAFPIVKWLVGQRNPQGGFASTQDTVISLQALAEYSSNTGSKVSS
GSSYGVDFNAYGGTFHHAYSTTATTIDIVHVVEIPTSLTNIIIQAMGEGSAVVDITMSYY
VNGLPGNSVISVNATITKESLNSVTVHPCISWQGHSTSGMIVMEVEMPTGFGPDNEIFKS
QAIIKKHETNGRNIALYFDGIGANSQVCVDVKMDRSDPVVKSQACHITVYDYYDPTNQAM
TRYESGILKRSNICDVCPLCNFCSGASGFGQIGVGK*
>TRINITY_DN58303_c0_g1::TRINITY_DN58303_c0_g1_i1::g.38210::m.38210 TRINITY_DN58303_c0_g1::TRINITY_DN58303_c0_g1_i1::g.38210  ORF type:internal len:667 (+) TRINITY_DN58303_c0_g1_i1:1-1998(+)
ATCNGGIMFRARSCSFPSDKPKGAKCPGSSVDSKICATDKCAVDGVFTDWSPWTQCTHSC
DSGLQSRVRVCVFVPGAPHGADCAGNKSQTQDCGTQRCPVDGIWGAWAIWASCSKTCGGG
VTSRQRTCDYVTPGAPHGKPCLGEGYMRKNCNNVVCTVDAKWSLWTRFSQCSKTCGGGQR
IRTRTCVVDPVAPMGRNCTGISELSEDCNTVACPVDGTLTAWADWSICSASCDGGTHYRT
RQCFFPLLLPHGNDCVGSLREDTSCNDLPCPTTTQATTTTTEATADGHWAGWESWSTCTA
TCGTGNQLRERICTYPDHTLHGIYCPGPKNQTRDCNTDYCPVDGSWTNWSTYSRCSVSCE
NGTHSRNRTCLFDPRYPMGSNCSGVDYESGTCYTGSKCPVDGLWSGWEAWTTCSATCGGG
LQGRVRICEFQKDTPHGAQCPGDSHQNQTCGTNLCPLDGVFGEWSNWTNCTLTCGNGTKT
RNRTCDFPDGVPHGLDCIGDLDVTHPCNEQLCPVDGVWSEWGTWDDCSMTCGGGAQSRRR
TCHYHKDAPHGEKCNGTSEEKKTCNTDLCPVDGHWSGWETWSRCSVSCENGTRIRSHTCT
FPDGLPHGNDCVGPANETDVCNDGACPVDGVWSVWATWSACSVTCANGSSSRDRTCDFPD
GVPHGN
>TRINITY_DN58304_c1_g4::TRINITY_DN58304_c1_g4_i1::g.38176::m.38176 TRINITY_DN58304_c1_g4::TRINITY_DN58304_c1_g4_i1::g.38176  ORF type:complete len:136 (+) TRINITY_DN58304_c1_g4_i1:37-444(+)
MAEKENSFKFSDEPSIEMIRKLQEKFVSERNWDQYHSPRNILLALVGEVGELAEIFQWKG
EVKEGLPDFTEAERVHVGQEMGDVFLYLIQLANKCKIDLPPVVVQKMEQNAKKYPVDKAY
GKSQKYTEYENNGER*
>TRINITY_DN58304_c1_g4::TRINITY_DN58304_c1_g4_i2::g.38177::m.38177 TRINITY_DN58304_c1_g4::TRINITY_DN58304_c1_g4_i2::g.38177  ORF type:complete len:136 (+) TRINITY_DN58304_c1_g4_i2:37-444(+)
MAEKENSFKFSDEPSIEMIRKLQEKFVSERNWDQYHSPRNILLALVGEVGELAEIFQWKG
EVKEGLPDFTEAERVHVGQEMGDVFLYLIQLANKCKIDLPPVVVQKMEQNAKKYPVDKAY
GKSQKYTEYENNGER*
>TRINITY_DN58306_c0_g1::TRINITY_DN58306_c0_g1_i1::g.38145::m.38145 TRINITY_DN58306_c0_g1::TRINITY_DN58306_c0_g1_i1::g.38145  ORF type:complete len:255 (+) TRINITY_DN58306_c0_g1_i1:216-980(+)
MARGRRHVPPATNEGIWFQHRGTQSAGSTQRLEATSTGSMLSAPFRSTSAHCPPPPPGSF
STKSDRNYKTSNRFSEHDNRNSFQSHGVYFGDGQATRQLGRNLIEPELRLHNSDKSYLKH
NSRQPVDFDYHSTYQNSYKGKDTEEPPRHRRFRKSLPALQPVGRVPLETTTTDWQPTSAL
EHRTDTQVLAVSQEPFLQHNPWKYCYHSKRNVYPPYNRRSEPVIDNMFNRYGAAFNSTGS
FNTTGFSSLETGCS*
>TRINITY_DN58309_c0_g2::TRINITY_DN58309_c0_g2_i1::g.22658::m.22658 TRINITY_DN58309_c0_g2::TRINITY_DN58309_c0_g2_i1::g.22658  ORF type:complete len:265 (+) TRINITY_DN58309_c0_g2_i1:76-870(+)
MADTENADELLDYDEEENEATADGAGDAQQTKKDVKGTYVSIHSSGFRDFLLKPELLRAI
VDRGFEHPSEVQHECIPQAILSMDVLCQAKSGMGKTAVFVLATLQQLEPVDGQVSVLVLA
HTRELAFQISQDYERFSKYYNNVKIAVFFGGMPIKKDEEVLKKNCPHIVVGTPGRLLALA
KSKILSLKHVKHFILDECDRMLCELDMRGDVQEIFRMTPHEKQVMMFSATLSKDIRPVCK
KFMQDVINPILLPFVSPRKGSRSH*
>TRINITY_DN58309_c0_g2::TRINITY_DN58309_c0_g2_i3::g.22660::m.22660 TRINITY_DN58309_c0_g2::TRINITY_DN58309_c0_g2_i3::g.22660  ORF type:complete len:265 (+) TRINITY_DN58309_c0_g2_i3:76-870(+)
MADTENADELLDYDEEENEATADGAGDAQQTKKDVKGTYVSIHSSGFRDFLLKPELLRAI
VDRGFEHPSEVQHECIPQAILSMDVLCQAKSGMGKTAVFVLATLQQLEPVDGQVSVLVLA
HTRELAFQISQDYERFSKYYNNVKIAVFFGGMPIKKDEEVLKKNCPHIVVGTPGRLLALA
KSKILSLKHVKHFILDECDRMLCELDMRGDVQEIFRMTPHEKQVMMFSATLSKDIRPVCK
KFMQDVINPILLPFVSPRKGSRSH*
>TRINITY_DN58309_c0_g2::TRINITY_DN58309_c0_g2_i4::g.22662::m.22662 TRINITY_DN58309_c0_g2::TRINITY_DN58309_c0_g2_i4::g.22662  ORF type:complete len:265 (+) TRINITY_DN58309_c0_g2_i4:76-870(+)
MADTENADELLDYDEEENEATADGAGDAQQTKKDVKGTYVSIHSSGFRDFLLKPELLRAI
VDRGFEHPSEVQHECIPQAILSMDVLCQAKSGMGKTAVFVLATLQQLEPVDGQVSVLVLA
HTRELAFQISQDYERFSKYYNNVKIAVFFGGMPIKKDEEVLKKNCPHIVVGTPGRLLALA
KSKILSLKHVKHFILDECDRMLCELDMRGDVQEIFRMTPHEKQVMMFSATLSKDIRPVCK
KFMQDVINPILLPFVSPRKGSRSH*
>TRINITY_DN58309_c0_g2::TRINITY_DN58309_c0_g2_i6::g.22663::m.22663 TRINITY_DN58309_c0_g2::TRINITY_DN58309_c0_g2_i6::g.22663  ORF type:3prime_partial len:296 (+) TRINITY_DN58309_c0_g2_i6:76-960(+)
MADTENADELLDYDEEENEATADGAGDAQQTKKDVKGTYVSIHSSGFRDFLLKPELLRAI
VDRGFEHPSEVQHECIPQAILSMDVLCQAKSGMGKTAVFVLATLQQLEPVDGQVSVLVLA
HTRELAFQISQDYERFSKYYNNVKIAVFFGGMPIKKDEEVLKKNCPHIVVGTPGRLLALA
KSKILSLKHVKHFILDECDRMLCELDMRGDVQEIFRMTPHEKQVMMFSATLSKDIRPVCK
KFMQDPMEVFVDDDSKLTLHGLQQHYVKLKDNEKNRKLFELLDVLEFNQVIIFVK
>TRINITY_DN58309_c0_g2::TRINITY_DN58309_c0_g2_i7::g.22664::m.22664 TRINITY_DN58309_c0_g2::TRINITY_DN58309_c0_g2_i7::g.22664  ORF type:complete len:265 (+) TRINITY_DN58309_c0_g2_i7:76-870(+)
MADTENADELLDYDEEENEATADGAGDAQQTKKDVKGTYVSIHSSGFRDFLLKPELLRAI
VDRGFEHPSEVQHECIPQAILSMDVLCQAKSGMGKTAVFVLATLQQLEPVDGQVSVLVLA
HTRELAFQISQDYERFSKYYNNVKIAVFFGGMPIKKDEEVLKKNCPHIVVGTPGRLLALA
KSKILSLKHVKHFILDECDRMLCELDMRGDVQEIFRMTPHEKQVMMFSATLSKDIRPVCK
KFMQDVINPILLPFVSPRKGSRSH*
>TRINITY_DN58310_c0_g2::TRINITY_DN58310_c0_g2_i1::g.22771::m.22771 TRINITY_DN58310_c0_g2::TRINITY_DN58310_c0_g2_i1::g.22771  ORF type:5prime_partial len:145 (+) TRINITY_DN58310_c0_g2_i1:3-437(+)
SAIVRGLSRLPAKSQFCRVISTSSVNLTGEGSRIDTETHTGQVWEKDDFRRARFVDKDKL
VNTRFAIDLIAKDPVVVCNKRNVSSSSGGALGHPKVYINLDRPEINTCGYSGRKFIHKKF
YDAAVHGPSITYEEYLAEMESIKS*
>TRINITY_DN58311_c11_g1::TRINITY_DN58311_c11_g1_i1::g.22827::m.22827 TRINITY_DN58311_c11_g1::TRINITY_DN58311_c11_g1_i1::g.22827  ORF type:complete len:380 (+) TRINITY_DN58311_c11_g1_i1:24-1163(+)
MSSEGSGGGSAGVFIGAGIGGCALIVGVIAIAIYCYMKARKEKSHTNMTKSHDVFSTAAS
NTQLDYPRRSRVNQFPDPEAARRKKERSRRRDKEQDQGHVNAAYTRHGSDSSSIGSDIDG
RDLSPPRVRRPRGGQVNEAFSSESSYEDSSSIDDDPIGGSYTMERETNDRRRSSYKRSKQ
TDLIDGGNESQRTSRRDDFSKRNLRSDSPLTIATLSKHEKITRQETDQRDDKNSRNNKSK
RRDSSPTRTYESSDATGTSLVTEGTEFTATTVSSGQRYNKNDRLRRNSPSRSSSHRRYRK
DGERDSEGHRKPRRTHSSDRQKHSDRSRSPGGSQRSGSQRSGSSRRSRSSTASEAKRANK
EQAILPIFAKAGDKKSSAV*
>TRINITY_DN58312_c5_g1::TRINITY_DN58312_c5_g1_i1::g.22815::m.22815 TRINITY_DN58312_c5_g1::TRINITY_DN58312_c5_g1_i1::g.22815  ORF type:5prime_partial len:360 (+) TRINITY_DN58312_c5_g1_i1:1-1080(+)
PPGRSTMWRYGFDTPRNSDDHQLSCGGFGVQFYRNGGRCGICGDRFDGPRDNEAGGRYAT
GTIADTYNQGKVISAQVEVTVNHGGWFEFRICPNNNPKKAATQQCLDKYLLKSPNGVNRF
NVPEGLGVMTFQLQLPKVLTCTQCVLQWRWNTASNVRCSGGQCCRGCGAQEQFYGCSDIA
VTASHSGSVHVPGVQQTKKPNVHVNIPPAQHIGFFLNQNQHNNNNNNNVGPGPASFIPVP
TAGQSNHNNQNTGNTLPSGVIQIPVDNKDTLCQATKEFKWQNPLANTWCMINCASGYCPV
EKCNFPCARLLTSGLDKNADCKATTFWRKIHATADEWCREKCNAGFCPKDYCDDTCRNN*
>TRINITY_DN58312_c5_g1::TRINITY_DN58312_c5_g1_i2::g.22816::m.22816 TRINITY_DN58312_c5_g1::TRINITY_DN58312_c5_g1_i2::g.22816  ORF type:5prime_partial len:327 (+) TRINITY_DN58312_c5_g1_i2:1-981(+)
PPGRSTMWRYGFDTPRNSDDHQLSCGGFGVQFYRNGGRCGICGDRFDGPRDNEAGGRYAT
GTIADTYNQGKVISAQVEVTVNHGGWFEFRICPNNNPKKAATQQCLDKYLLKSPNGVNRF
NVPEGLGVMTFQLQLPKVLTCTQCVLQWRWNTASNVRCSGGQCCRGCGAQEQFYGCSDIA
VTASHSGSVHVPGVQQTKKPNVHVNIPPAQHIGFFLNQNQHNNNNNNNVGPGPASFIPVP
TAGQSNHNNQNTGNTLPSGVIQIPVDNKDTLCQATKEFKWQNPLANTWCMINCASGYCPV
EKCNFPCARLLTSGLEKNATFHVRGC*
>TRINITY_DN58314_c0_g1::TRINITY_DN58314_c0_g1_i1::g.22669::m.22669 TRINITY_DN58314_c0_g1::TRINITY_DN58314_c0_g1_i1::g.22669  ORF type:internal len:272 (+) TRINITY_DN58314_c0_g1_i1:2-814(+)
SGSISGASIIGMSPESLGIGAIGASNPSPVSNTGPPFKIINQTPAQNSMTGISAVAGPAI
QVDTVVPLAGIGSSVPEFTAAGAFDAPIPTIVEPSATLAVAPAEFGGLNTGASNGLGLLD
TTGPASGIITGVGINQGFADTTNMMDRINPGQALANSGLDVKMTGVTGMAPVDNILTMQG
ISQGQTNLNTIVGNVVDPLQGQSFSTDATGLSVGMNTGVTNQLNNGGANTIFGNNGNAGF
GVDTAQMLPTSNPATFVETLTGTSQMNNLNG
>TRINITY_DN58314_c0_g2::TRINITY_DN58314_c0_g2_i1::g.22670::m.22670 TRINITY_DN58314_c0_g2::TRINITY_DN58314_c0_g2_i1::g.22670  ORF type:complete len:289 (+) TRINITY_DN58314_c0_g2_i1:59-868(+)
MPPLNVSLVVVADSEIAVYFCFRAYDPADYENLPVTPEIKELFQYITRYTPQSIELEHKM
KPFIPDFIPAVGDIDAFIKITRPDSKPDTLGLTVLDEPCSKQSDPVVLDLQLRAISKQTT
DKKLIVKSLAEAEKNPKHIENWIESIRELHRVKPPPNVHYLKNMPDIDTLMQEWPPEFEE
LLKEVGLPTADLDCDLGEYVELICSILDIPIYKNTSHHNEKIQALHVLFTLFSEFKNSQH
FKSLAEDNKLDNALKSDYHEDQGPDRFVL*
>TRINITY_DN58314_c0_g2::TRINITY_DN58314_c0_g2_i2::g.22671::m.22671 TRINITY_DN58314_c0_g2::TRINITY_DN58314_c0_g2_i2::g.22671  ORF type:complete len:415 (+) TRINITY_DN58314_c0_g2_i2:1-1245(+)
MEDDDEERTNAQIHQNQPYDESMEVADGEEIASTYSPTPRVTQTGARLGIGGRGRPQGPG
RSQGSTPPDARMMDDNFDDDDDFEDKVNPADKDPAPMGGQNQGSGQMLHGSMGGDGRPGD
GGDGQRPLGQQQGQFNSEDDDDEDDSGTDSSDDDDDDDEDDDHVALEGAYDPADYENLPV
TPEIKELFQYITRYTPQSIELEHKMKPFIPDFIPAVGDIDAFIKITRPDSKPDTLGLTVL
DEPCSKQSDPVVLDLQLRAISKQTTDKKLIVKSLAEAEKNPKHIENWIESIRELHRVKPP
PNVHYLKNMPDIDTLMQEWPPEFEELLKEVGLPTADLDCDLGEYVELICSILDIPIYKNT
SHHNEKIQALHVLFTLFSEFKNSQHFKSLAEDNKLDNALKSDYHEDQGPDRFVL*
>TRINITY_DN58314_c0_g2::TRINITY_DN58314_c0_g2_i3::g.22672::m.22672 TRINITY_DN58314_c0_g2::TRINITY_DN58314_c0_g2_i3::g.22672  ORF type:complete len:415 (+) TRINITY_DN58314_c0_g2_i3:1-1245(+)
MEDDDEERTNAQIHQNQPYDESMEVADGEEIASTYSPTPRVTQTGARLGIGGRGRPQGPG
RSQGSTPPDARMMDDNFDDDDDFEDKVNPADKDPAPMGGQNQGSGQMLHGSMGGDGRPGD
GGDGQRPLGQQQGQFNSEDDDDEDDSGTDSSDDDDDDDEDDDHVALEGAYDPADYENLPV
TPEIKELFQYITRYTPQSIELEHKMKPFIPDFIPAVGDIDAFIKITRPDSKPDTLGLTVL
DEPCSKQSDPVVLDLQLRAISKQTTDKKLIVKSLAEAEKNPKHIENWIESIRELHRVKPP
PNVHYLKNMPDIDTLMQEWPPEFEELLKEVGLPTADLDCDLGEYVELICSILDIPIYKNT
SHHNEKIQALHVLFTLFSEFKNSQHFKSLAEDNKLDNALKSDYHEDQGPDRFVL*
>TRINITY_DN58314_c0_g2::TRINITY_DN58314_c0_g2_i4::g.22673::m.22673 TRINITY_DN58314_c0_g2::TRINITY_DN58314_c0_g2_i4::g.22673  ORF type:complete len:443 (+) TRINITY_DN58314_c0_g2_i4:1-1329(+)
MEDDDEERTNAQIHQNQPYDESMEVADGEEIASTYSPTPRVTQTGPGRSQGSTPPDARMM
DDNFDDDDDFEDKVNPADKDYANQMHLEQAQRLQRPPDNFDDDEDDDDDDDDDDDDLDDG
RPAPMGGQNQGSGQMLHGSMGGDGRPGDGGDGQRPLGQQQGQFNSEDDDDEDDSGTDSSD
DDDDDDEDDDHVALEGAYDPADYENLPVTPEIKELFQYITRYTPQSIELEHKMKPFIPDF
IPAVGDIDAFIKITRPDSKPDTLGLTVLDEPCSKQSDPVVLDLQLRAISKQTTDKKLIVK
SLAEAEKNPKHIENWIESIRELHRVKPPPNVHYLKNMPDIDTLMQEWPPEFEELLKEVGL
PTADLDCDLGEYVELICSILDIPIYKNTSHHNEKIQALHVLFTLFSEFKNSQHFKSLAED
NKLDNALKSDYHEDQGPDRFVL*
>TRINITY_DN58314_c0_g2::TRINITY_DN58314_c0_g2_i5::g.22674::m.22674 TRINITY_DN58314_c0_g2::TRINITY_DN58314_c0_g2_i5::g.22674  ORF type:complete len:289 (+) TRINITY_DN58314_c0_g2_i5:59-868(+)
MPPLNVSLVVVADSEIAVYFCFRAYDPADYENLPVTPEIKELFQYITRYTPQSIELEHKM
KPFIPDFIPAVGDIDAFIKITRPDSKPDTLGLTVLDEPCSKQSDPVVLDLQLRAISKQTT
DKKLIVKSLAEAEKNPKHIENWIESIRELHRVKPPPNVHYLKNMPDIDTLMQEWPPEFEE
LLKEVGLPTADLDCDLGEYVELICSILDIPIYKNTSHHNEKIQALHVLFTLFSEFKNSQH
FKSLAEDNKLDNALKSDYHEDQGPDRFVL*
>TRINITY_DN58314_c0_g2::TRINITY_DN58314_c0_g2_i6::g.22675::m.22675 TRINITY_DN58314_c0_g2::TRINITY_DN58314_c0_g2_i6::g.22675  ORF type:complete len:456 (+) TRINITY_DN58314_c0_g2_i6:1-1368(+)
MEDDDEERTNAQIHQNQPYDESMEVADGEEIASTYSPTPRVTQTGARLGIGGRGRPQGPG
RSQGSTPPDARMMDDNFDDDDDFEDKVNPADKDYANQMHLEQAQRLQRPPDNFDDDEDDD
DDDDDDDDDLDDGRPAPMGGQNQGSGQMLHGSMGGDGRPGDGGDGQRPLGQQQGQFNSED
DDDEDDSGTDSSDDDDDDDEDDDHVALEGAYDPADYENLPVTPEIKELFQYITRYTPQSI
ELEHKMKPFIPDFIPAVGDIDAFIKITRPDSKPDTLGLTVLDEPCSKQSDPVVLDLQLRA
ISKQTTDKKLIVKSLAEAEKNPKHIENWIESIRELHRVKPPPNVHYLKNMPDIDTLMQEW
PPEFEELLKEVGLPTADLDCDLGEYVELICSILDIPIYKNTSHHNEKIQALHVLFTLFSE
FKNSQHFKSLAEDNKLDNALKSDYHEDQGPDRFVL*
>TRINITY_DN58314_c0_g2::TRINITY_DN58314_c0_g2_i7::g.22676::m.22676 TRINITY_DN58314_c0_g2::TRINITY_DN58314_c0_g2_i7::g.22676  ORF type:complete len:369 (+) TRINITY_DN58314_c0_g2_i7:36-1142(+)
MYFTLQYANQMHLEQAQRLQRPPDNFDDDEDDDDDDDDDDDDLDDGRPAPMGGQNQGSGQ
MLHGSMGGDGRPGDGGDGQRPLGQQQGQFNSEDDDDEDDSGTDSSDDDDDDDEDDDHVAL
EGAYDPADYENLPVTPEIKELFQYITRYTPQSIELEHKMKPFIPDFIPAVGDIDAFIKIT
RPDSKPDTLGLTVLDEPCSKQSDPVVLDLQLRAISKQTTDKKLIVKSLAEAEKNPKHIEN
WIESIRELHRVKPPPNVHYLKNMPDIDTLMQEWPPEFEELLKEVGLPTADLDCDLGEYVE
LICSILDIPIYKNTSHHNEKIQALHVLFTLFSEFKNSQHFKSLAEDNKLDNALKSDYHED
QGPDRFVL*
>TRINITY_DN58315_c0_g1::TRINITY_DN58315_c0_g1_i2::g.22626::m.22626 TRINITY_DN58315_c0_g1::TRINITY_DN58315_c0_g1_i2::g.22626  ORF type:5prime_partial len:529 (+) TRINITY_DN58315_c0_g1_i2:3-1589(+)
GGNLPWFECDYNDWATGHCTNFDGGKYGDNRCDFPISNNRTEVGAIINGTCESAATAKLL
NVTMYKELDYYVEPVTEYWENKVLAISEGIDDMGALKWDLVLCLLFAWIVVYLCICKGIR
SSGKVMYVTATSPYIFMTVLLIRNSLLDGAREGIIFYLKPDFTKMADTQVWVDAGTQIFF
SYSISLGALTALGSYNKFHHNSYRDSIIFALANSGTSIFAGFIIFSILGHMAEVQGKDIA
DVAEAGPGLAFIAYPKALTLLPAAPFWSVMFFLMVILLGLDSQFVGVEGVVTAIVDQFPG
YLRKGYRREVFIGFVCMLQFLVGLPMVTPGGMYVFQLFDYYSGSRIILFVAAFMCIAVAW
CYGVRRFYDNISMMYGWRINPYMGFGWTVTSPIFCMTIFVLSTIDYSELDYRRPKGLYVY
PTWAVAIGWIMAAFAAIWIPFGWIYHIIKYGDSWETFKLCFKPIGLQNHQRRPQDQNEIT
LDDLTMPSDRFKDAVMRQRNANGQMVQVEKGKDNPTFTNINEEPNTRL*
>TRINITY_DN58315_c0_g1::TRINITY_DN58315_c0_g1_i3::g.22627::m.22627 TRINITY_DN58315_c0_g1::TRINITY_DN58315_c0_g1_i3::g.22627  ORF type:5prime_partial len:529 (+) TRINITY_DN58315_c0_g1_i3:3-1589(+)
GGNLPWFECDYNDWATGHCTNFDGGKYGDNRCDFPISNNRTEVGAIINGTCESAATAKLL
NVTMYKELDYYVEPVTEYWENKVLAISEGIDDMGALKWDLVLCLLFAWIVVYLCICKGIR
SSGKVMYVTATSPYIFMTVLLIRNSLLDGAREGIIFYLKPDFTKMADTQVWVDAGTQIFF
SYSISLGALTALGSYNKFHHNSYRDSIIFALANSGTSIFAGFIIFSILGHMAEVQGKDIA
DVAEAGPGLAFIAYPKALTLLPAAPFWSVMFFLMVILLGLDSQFVGVEGVVTAIVDQFPG
YLRKGYRREVFIGFVCMLQFLVGLPMVTPGGMYVFQLFDYYSGSRIILFVAAFMCIAVAW
CYGVRRFYDNISMMYGWRINPYMGFGWTVTSPIFCMTIFVLSTIDYSELDYRRPKGLYVY
PTWAVAIGWIMAAFAAIWIPFGWIYHIIKYGDSWETFKLCFKPIGLQNHQRRPQDQNEIT
LDDLTMPSDRFKDAVMRQRNANGQMVQVEKGKDNPTFTNINEEPNTRL*
>TRINITY_DN58315_c0_g1::TRINITY_DN58315_c0_g1_i4::g.22628::m.22628 TRINITY_DN58315_c0_g1::TRINITY_DN58315_c0_g1_i4::g.22628  ORF type:complete len:157 (+) TRINITY_DN58315_c0_g1_i4:105-575(+)
MMYGWRINPYMGFGWTVTSPIFCMTIFVLSTIDYSELDYRRPKGLYVYPTWAVAIGWIMA
AFAAIWIPFGWIYHIIKYGDSWETFKLCFKPIGLQNHQRRPQDQNEITLDDLTMPSDRFK
DAVMRQRNANGQMVQVEKGKDNPTFTNINEEPNTRL*
>TRINITY_DN58317_c0_g1::TRINITY_DN58317_c0_g1_i1::g.22682::m.22682 TRINITY_DN58317_c0_g1::TRINITY_DN58317_c0_g1_i1::g.22682  ORF type:3prime_partial len:183 (+) TRINITY_DN58317_c0_g1_i1:60-605(+)
MAGFNFGTPQPSNLFGGGAAATPGFGATTTTASTGFGFGTTPATNATTGFGFGTTPAASG
FGTNPTTAPGFGGFGAPAASTAATGIGFGGFGTQAKTTASTGFGFGGFGAGAATSSAPSF
GFGTQTAGATTGFGGTGGFGGFGMGTTGAAGTTGFGLNTGIYIVKKEKKGLCFCGMLLKN
VK
>TRINITY_DN58317_c0_g1::TRINITY_DN58317_c0_g1_i2::g.22684::m.22684 TRINITY_DN58317_c0_g1::TRINITY_DN58317_c0_g1_i2::g.22684  ORF type:complete len:569 (+) TRINITY_DN58317_c0_g1_i2:60-1766(+)
MAGFNFGTPQPSNLFGGGAAATPGFGATTTTASTGFGFGTTPATNATTGFGFGTTPAASG
FGTNPTTAPGFGGFGAPAASTAATGIGFGGFGTQAKTTASTGFGFGGFGAGAATSSAPSF
GFGTQTAGATTGFGGTGGFGGFGMGTTGAAGTTGFGLNTGQNQLLQQQQLQQQQQQQPAQ
DQLAKIAQAVSLPQIFGDERDAVIAKWNQIQALWGTGKGYYSRQQFVEFKPDNPFCRFKA
VGYNCMPQGKNEDGLVSLIIKQPVDTVKSHQQQALDTLHKVLGSSPQHTVCAEAVNPLPD
NKTELVVYVMERPQMGPAKRCPATDLYNALSSPNMKQVITTQLNVETMTAKVLTKDQLKQ
YLDNPPAGINPLLWQQAILDNPDPEKLIPVPMIGFKELHKRLKFQEQQTKLHQQRLDLIA
QDQSEFQNKQSNMLAKLDEYKRKHLELSHRLLQVVVKQEVYRKQGFAIQADEEQLRVQLE
ALQVELNHPTQFKGRLNELMSQIRMQNHLSASRADVNYQMDPSMQLEIKQLLKQQQEGLT
HLIDIAKEDVQDLNVIEQGLTEASTTRR*
>TRINITY_DN58317_c0_g1::TRINITY_DN58317_c0_g1_i4::g.22686::m.22686 TRINITY_DN58317_c0_g1::TRINITY_DN58317_c0_g1_i4::g.22686  ORF type:5prime_partial len:982 (+) TRINITY_DN58317_c0_g1_i4:1-2946(+)
QSFDEEDDDDEEEDEDDEDDDDDDEDDDEEDDDADNEEEAESQDKDDSDITPIFDLPSLK
GMVEISLPALTPEEEAAMRRGDIGKQDTCNCDHCVSQAKLEQVMKAEDNQCQCHVCLQQQ
GKAISTSLPQHVPPIVPRPGELHLYPHIHGSTGLHSLGRGHVRPILQPNLYDLHLNSSQR
NKSIIQQTKVPLKLDFDTAEGINDHIYHAYGDWDNTTYDPRLLLGTGKFDSELLPPPPFS
SPYTSSLLTEPLPLSVPGVLASSSTPVITSISSATSAFMSTASSHSTTTPAQSSTKITDN
LSVLTTKETLGEQMAKFNRCTSQGSPVKNHNPPCTRPATMGGNNVPKVTEKGHQHCRKHN
PQANTKTGTLPNHNHAGQPPMNLTPEFMQTKEGRQMVQQFANTLKQPNVNSHPCNHVNNK
SSSHAVAGSGGKDTCSSSVQLPTTVNNVSVGTSTLCTERDCDGNHEDNDDNDDNCSEKSS
STSNSTSQKEGKYCDCCYCEFFGHGNPPVAPTSKNYAEMRDKLRLRLKKKNEQRTTDPSF
EIKHQSGTISPSTIPLNPRNIRMFQSVLQNETKPEEQLQQQQLQQQQQQQPAQDQLAKIA
QAVSLPQIFGDERDAVIAKWNQIQALWGTGKGYYSRQQFVEFKPDNPFCRFKAVGYNCMP
QGKNEDGLVSLIIKQPVDTVKSHQQQALDTLHKVLGSSPQHTVCAEAVNPLPDNKTELVV
YVMERPQMGPAKRCPATDLYNALSSPNMKQVITTQLNVETMTAKVLTKDQLKQYLDNPPA
GINPLLWQQAILDNPDPEKLIPVPMIGFKELHKRLKFQEQQTKLHQQRLDLIAQDQSEFQ
NKQSNMLAKLDEYKRKHLELSHRLLQVVVKQEVYRKQGFAIQADEEQLRVQLEALQVELN
HPTQFKGRLNELMSQIRMQNHLSASRADVNYQMDPSMQLEIKQLLKQQQEGLTHLIDIAK
EDVQDLNVIEQGLTEASTTRR*
>TRINITY_DN58319_c1_g1::TRINITY_DN58319_c1_g1_i16::g.22614::m.22614 TRINITY_DN58319_c1_g1::TRINITY_DN58319_c1_g1_i16::g.22614  ORF type:internal len:107 (+) TRINITY_DN58319_c1_g1_i16:3-320(+)
KMELRALLETLLHTELRNGEVNSSGSGSGGSGSGESGSGGSGSGGSGSGGSGSGGSGSGG
SGSGGSGSGGSGSGGSGSGGSGSGGYGSGGSCRGVSGSGGYVRGGS
>TRINITY_DN58319_c1_g1::TRINITY_DN58319_c1_g1_i17::g.22616::m.22616 TRINITY_DN58319_c1_g1::TRINITY_DN58319_c1_g1_i17::g.22616  ORF type:internal len:101 (+) TRINITY_DN58319_c1_g1_i17:2-301(+)
HTIAKAMVLAGVDLAAGDLAAVDLEVEDLAAVVLAVVNLAAVDLAAVDLAAVDLVVVDLA
AEDLAAVDLVAVDLAVVDLAVVDLAAADLAVVNLRVNLLM
>TRINITY_DN58319_c1_g1::TRINITY_DN58319_c1_g1_i26::g.22617::m.22617 TRINITY_DN58319_c1_g1::TRINITY_DN58319_c1_g1_i26::g.22617  ORF type:internal len:100 (+) TRINITY_DN58319_c1_g1_i26:1-297(+)
GSGGSGSGGFGSGGSGSGGSSSGESESESVDEDDELKRMEKMELREILDNLLKRAYYRQG
DGSGRGGSGSGGSGSGGFGSGGSGSGGSGSGESGSGGSG
>TRINITY_DN58319_c1_g2::TRINITY_DN58319_c1_g2_i1::g.22613::m.22613 TRINITY_DN58319_c1_g2::TRINITY_DN58319_c1_g2_i1::g.22613  ORF type:5prime_partial len:164 (+) TRINITY_DN58319_c1_g2_i1:1-492(+)
GSGGSGSGESGNGGSGNGGSGSSESESESVDGDESHDDVCANVIVPCLDSLNAESFFACA
KSAMLSIEQDIDAVFGEITGGHSLMTMEEYDAWNNVRFLSTLPANVIEKLFDLFAELGFQ
RFSDKVDIDTLDESKRLEIMELLCKHGLLTYVGKEWYKTLEEE*
>TRINITY_DN58319_c1_g4::TRINITY_DN58319_c1_g4_i2::g.22618::m.22618 TRINITY_DN58319_c1_g4::TRINITY_DN58319_c1_g4_i2::g.22618  ORF type:5prime_partial len:130 (+) TRINITY_DN58319_c1_g4_i2:1-390(+)
SHKGVCANVSVPCLDSLNAESFFVCAKSAMLNIEQDLDALFGEITDGDSLMTFEEYEAWN
EVRFLSTLPINVVEKLFDLFAELAFQRFSEKVDIDTLDESTRLEIMDAVCKHGILSHVGK
EWFKIQEEE*
>TRINITY_DN58320_c3_g1::TRINITY_DN58320_c3_g1_i1::g.22623::m.22623 TRINITY_DN58320_c3_g1::TRINITY_DN58320_c3_g1_i1::g.22623  ORF type:complete len:206 (+) TRINITY_DN58320_c3_g1_i1:213-830(+)
MRAKLFRFDHSTEPAEWKERGTGVVKLLKHKKTALVRVLMRRDKTLKICANHYVQPQMEL
KPNCGSDRAWVWTTTADFSDDEAKPELLAIRFANAENAQKFKAKFEEAQEVMKTAIPKYN
SEVQSNGVSEPKDSPEKRTEGETGSGDGTDDKKSEEKAVSVKDADSVTDKLENLTVKEDS
DKVSSDTALENKTDDDKAQQEEKTD*
>TRINITY_DN58322_c0_g1::TRINITY_DN58322_c0_g1_i1::g.22820::m.22820 TRINITY_DN58322_c0_g1::TRINITY_DN58322_c0_g1_i1::g.22820  ORF type:complete len:806 (+) TRINITY_DN58322_c0_g1_i1:134-2551(+)
MSEQQKCPYQLEKCDKANGARNPRTCDVQNNEKTEICESQSRVNSNKTGSAVTCPIMAKM
AAALKEQTGNGIEISKQSCNTKENQIGDKNSSSSTVKTINKPCASCSSCSKHDTKSVKCF
PVRSTSGNLQVGDTNNGENSPCRKTSNISNESGGSDEVEVEKKLDLRGLIESIGTLLIPV
AGFMYRALNNLISQTDPSVVQDFICSYPSDMNVDSSPENIDRNHQLVDEVKLLEQVSSAA
GLLKKPCSDILRLLGEEYFKLCLSEYGSAIKMMGSNMIEFFSNLDGLQNYISSSEKFKSH
VLPSCRCEYERNKLILHFYTERRNLLDYYAGIVKGISKNLFFKDAFVSVTCSDNVTSLHH
IFTIHAEDEQSTPKCTICSSQADFSKIPSESKIGTITFCKTFPFHLMIDRNFKIIQIGEA
LSKYVGAEMKTSCNLFMSSYFEIVRPRIDPLTYSALLSRVNFTFSLRTKQSGNTRSSQTM
ELKGQMIHLPEIDGILFLGSPSVEKLDELIAKGLYISDLPIHDATRDVILVGEQTKAQDG
LRRRMEEIKKNIMEASAALEEEKRRNVELLRMVFPAKIAKQLWRNETIEPQCINDVTILF
SDIVGFTSICSSCSPMDVINMLSSLYTNFDHCCGFLDVYKVETIGDAYCVAGGLHRKSQH
HAMQIAWMALKMMEYAGQQKSHDGNVIQMRIGVHTGTVLAGVVGITMPRYCLFGNNVTLA
NRFESGSVATKINVSPTTTRLLPESFKLTPRPRDCLPVGFPDSAEDTCYFLDGYEFPFLG
ENERVEANVDQIELAVKHYKINEET*
>TRINITY_DN58322_c0_g1::TRINITY_DN58322_c0_g1_i2::g.22821::m.22821 TRINITY_DN58322_c0_g1::TRINITY_DN58322_c0_g1_i2::g.22821  ORF type:complete len:633 (+) TRINITY_DN58322_c0_g1_i2:61-1959(+)
MVYMTNAAGFMYRALNNLISQTDPSVVQDFICSYPSDMNVDSSPENIDRNHQLVDEVKLL
EQVSSAAGLLKKPCSDILRLLGEEYFKLCLSEYGSAIKMMGSNMIEFFSNLDGLQNYISS
SEKFKSHVLPSCRCEYERNKLILHFYTERRNLLDYYAGIVKGISKNLFFKDAFVSVTCSD
NVTSLHHIFTIHAEDEQSTPKCTICSSQADFSKIPSESKIGTITFCKTFPFHLMIDRNFK
IIQIGEALSKYVGAEMKTSCNLFMSSYFEIVRPRIDPLTYSALLSRVNFTFSLRTKQSGN
TRSSQTMELKGQMIHLPEIDGILFLGSPSVEKLDELIAKGLYISDLPIHDATRDVILVGE
QTKAQDGLRRRMEEIKKNIMEASAALEEEKRRNVELLRMVFPAKIAKQLWRNETIEPQCI
NDVTILFSDIVGFTSICSSCSPMDVINMLSSLYTNFDHCCGFLDVYKVETIGDAYCVAGG
LHRKSQHHAMQIAWMALKMMEYAGQQKSHDGNVIQMRIGVHTGTVLAGVVGITMPRYCLF
GNNVTLANRFESGSVATKINVSPTTTRLLPESFKLTPRPRDCLPVGFPDSAEDTCYFLDG
YEFPFLGENERVEANVDQIELAVKHYKINEET*
>TRINITY_DN58323_c0_g1::TRINITY_DN58323_c0_g1_i1::g.22621::m.22621 TRINITY_DN58323_c0_g1::TRINITY_DN58323_c0_g1_i1::g.22621  ORF type:complete len:241 (+) TRINITY_DN58323_c0_g1_i1:99-821(+)
MLKVTQQTTKTVIIYSLLIVSSLSPGCLSQTIQKGAVTYPNTNFQGNVAKGYSNTQGIGT
LGSYSSAPVDGQYWTGYNTQLPQFQQVAGNQGAYPQYGGYNQYSAYPQYGGHGYPQQGYM
QQPGYGSYQGYNSYAGQYPGFHAGYWAGGAAHGLQLPVPFYPQQYPVYQAPVYMPGQHMP
YHPAAYNRKMNRYGKPYGKGFLGGTGSGIAKGLLGALLVVYASAILDRELQDVWYQSLSF
*
>TRINITY_DN58323_c0_g1::TRINITY_DN58323_c0_g1_i3::g.22622::m.22622 TRINITY_DN58323_c0_g1::TRINITY_DN58323_c0_g1_i3::g.22622  ORF type:complete len:231 (+) TRINITY_DN58323_c0_g1_i3:99-791(+)
MLKVTQQTTKTVIIYSLLIVSSLSPGCLSQTIQKGAVTYPNTNFQGNVAKGYSNTQGIGT
LGSYSSAPVDGQYWTGYNTQLPQFQQVAGNQGAYPQYGGYNQYSAYPQYGGHGYPQQGYM
QQPGYGSYQGYNSYAGQYPGFHAGYWAGGAAHGLQLPVPFYPQQYPVYQAPVYMPGQHMP
YHPAAYNRKMNRYGKPYGKGFLGGTGSGIAKGLLGALLVGTIAGKVARGK*
>TRINITY_DN58324_c1_g1::TRINITY_DN58324_c1_g1_i1::g.22726::m.22726 TRINITY_DN58324_c1_g1::TRINITY_DN58324_c1_g1_i1::g.22726  ORF type:5prime_partial len:454 (+) TRINITY_DN58324_c1_g1_i1:1-1362(+)
RQEIMTKIEKLREITGNQSLAFDEKDLEEDFDPKKHDEMMQKYFDAEYYDDGEGEDAKPV
IDDMFDDDLEAENWDNWTGEPEPSTSGEAGPSTSSEAGAGTEDQWEEGPYAEDDDFNMDA
DYDPLAVKDKKKNKKKKKNKLAEALSKSKPVFDPSEKTFEQYFDEYYKLDYEDIIGDMPC
RFKYRKVTPNTYGLTVDEIVKSKDKELNSWVSLKKMSQYMTEEEEDRDVMIYTNKGRNVR
RKQNILFSLYQSENPEEDGEETGEGQKGKRKRKKKKKNKQNENETSNIPSNEESSQVEVT
DSQDSGIVTETNQGGNKRKNEITDGDDGLVSKKQKSEESETVAADGKKKKKMKKSIVIES
SETRDTSEIEIQDNFRDSDEKKELKFSSKENANETQNENSGKKKKRKNKKSREDQKLKLS
DERLKAYGINPKKYKYMQKDELFQVKPRKEKKS*
>TRINITY_DN58326_c0_g1::TRINITY_DN58326_c0_g1_i1::g.22687::m.22687 TRINITY_DN58326_c0_g1::TRINITY_DN58326_c0_g1_i1::g.22687  ORF type:complete len:798 (+) TRINITY_DN58326_c0_g1_i1:84-2477(+)
MSNTTDSPMSMDVLKQEIGRLQQELTETNQEKIRAAEYGLAVLEEKHQLETHIEELEANI
ETIKAELEQAKETLSKHQITFRKQNESGITLEESILQETVSREQGFRENIVELETELKTS
KQSLERLTSEHGTLTNLVSDLQHKCELLEDQRRQLKSELKEYKIRENRNIVDYSELEEEN
CSLQKQVSVLKQGQVEFEGLKHEKKRLEEELDDLNMQLDESLILKKIVEKNLEEALNALQ
VEREQKHNLKKELDARLTQESMFNLSNLAQLGGLSDGLKFNTQDTEIDDEHDDGHNPALK
RIEADFEDKNDRTKQARKGPGKVNDILSEIQENEVKKLEQLLEQSEAEKCELQKALDEAK
NLIEDTQKDLIEQKERADQLKSHITSVLNVNGSLSSTPEGDETDYLDRQIENESDEEKKA
LLEMKKNLILNEQKYSSALQQINGLQSEISKLQEKNQHGGLNHADPEITEALSQLQSKCK
QYEDVIRDLEKDLKSMTKIAGESQGSLNTTQEDMMKVTEELAQLYHLVCEVNGETPSRVM
LEHAKAIGKLAKSDSRESSEEPKEKQATETKEKDTSAGKKKRTKPKKSAVEVYEGSVKAD
ANSCSKLTETIVDQSKHLKKAVEHLMEVSRSRSDDNEQTDVQELQEQIVKLKAMLSTKRE
QIATLRSVLKANKSTAEFALANLKQKYENEKVIVTETMMKLRNELKALKEDAATFASLRA
MFAQRCDEYVTQLDENQRQLAAAEEEKKTLNSLLRMAIQQKLVLTQRLEDLEFDRERRNM
RRPQGGGGRNKPGASKC*
>TRINITY_DN58326_c0_g1::TRINITY_DN58326_c0_g1_i2::g.22688::m.22688 TRINITY_DN58326_c0_g1::TRINITY_DN58326_c0_g1_i2::g.22688  ORF type:complete len:836 (+) TRINITY_DN58326_c0_g1_i2:84-2591(+)
MSNTTDSPMSMDVLKQEIGRLQQELTETNQEKIRAAEYGLAVLEEKHQLETHIEELEANI
ETIKAELEQAKETLSKHQITFRKQNESGITLEESILQETVSREQGFRENIVELETELKTS
KQSLERLTSEHGTLTNLVSDLQHKCELLEDQRRQLKSELKEYKIRENRNIVDYSELEEEN
CSLQKQVSVLKQGQVEFEGLKHEKKRLEEELDDLNMQLDESLILKKIVEKNLEEALNALQ
VEREQKHNLKKELDARLTQESMFNLSNLAQLGGLSDGLKFNTQDTEIDDEHDDGHNPALK
RIEADFEDKNDRTKQARKGPGKVNDILSEIQENEVKKLEQLLEQSEAEKCELQKALDEAK
NLIEDTQKDLIEQKERADQLKSHITSVLNVNGSLSSTPEGDETDYLDRQIENESDEEKKA
LLEMKKNLILNEQKYSSALQQINGLQSEISKLQEKNQHGGLNHADPEITEALSQLQSKCK
QYEDVIRDLEKDLKSMTKIAGESQGSLNTTQEDMMKVTEELAQLYHLVCEVNGETPSRVM
LEHAKAIGKLAKSDSRESSEEPKEKQATETKEKDTSAGKKKRTKPKKSAVEVYEGSVKAD
ANSCSKLTETIVDQSKHLKKAVEHLMEVSRSRSDDNEQTDVQELQEQIVKLKAMLSTKRE
QIATLRSVLKANKSTAEFALANLKQKYENEKVIVTETMMKLRNELKALKEDAATFASLRA
MFAQRCDEYVTQLDENQRQLAAAEEEKKTLNSLLRMAIQQKLVLTQRLEDLEFDRERRNM
RRPQGGGGRNKPGASKVSHYNDEGSYGGSSSRYGGGRHQNYQNRYDNHSNSRRDY*
>TRINITY_DN58326_c0_g1::TRINITY_DN58326_c0_g1_i3::g.22689::m.22689 TRINITY_DN58326_c0_g1::TRINITY_DN58326_c0_g1_i3::g.22689  ORF type:complete len:836 (+) TRINITY_DN58326_c0_g1_i3:84-2591(+)
MSNTTDSPMSMDVLKQEIGRLQQELTETNQEKIRAAEYGLAVLEEKHQLETHIEELEANI
ETIKAELEQAKETLSKHQITFRKQNESGITLEESILQETVSREQGFRENIVELETELKTS
KQSLERLTSEHGTLTNLVSDLQHKCELLEDQRRQLKSELKEYKIRENRNIVDYSELEEEN
CSLQKQVSVLKQGQVEFEGLKHEKKRLEEELDDLNMQLDESLILKKIVEKNLEEALNALQ
VEREQKHNLKKELDARLTQESMFNLSNLAQLGGLSDGLKFNTQDTEIDDEHDDGHNPALK
RIEADFEDKNDRTKQARKGPGKVNDILSEIQENEVKKLEQLLEQSEAEKCELQKALDEAK
NLIEDTQKDLIEQKERADQLKSHITSVLNVNGSLSSTPEGDETDYLDRQIENESDEEKKA
LLEMKKNLILNEQKYSSALQQINGLQSEISKLQEKNQHGGLNHADPEITEALSQLQSKCK
QYEDVIRDLEKDLKSMTKIAGESQGSLNTTQEDMMKVTEELAQLYHLVCEVNGETPSRVM
LEHAKAIGKLAKSDSRESSEEPKEKQATETKEKDTSAGKKKRTKPKKSAVEVYEGSVKAD
ANSCSKLTETIVDQSKHLKKAVEHLMEVSRSRSDDNEQTDVQELQEQIVKLKAMLSTKRE
QIATLRSVLKANKSTAEFALANLKQKYENEKVIVTETMMKLRNELKALKEDAATFASLRA
MFAQRCDEYVTQLDENQRQLAAAEEEKKTLNSLLRMAIQQKLVLTQRLEDLEFDRERRNM
RRPQGGGGRNKPGASKVSHYNDEGSYGGSSSRYGGGRHQNYQNRYDNHSNSRRDY*
>TRINITY_DN58329_c10_g1::TRINITY_DN58329_c10_g1_i1::g.22811::m.22811 TRINITY_DN58329_c10_g1::TRINITY_DN58329_c10_g1_i1::g.22811  ORF type:complete len:298 (+) TRINITY_DN58329_c10_g1_i1:53-946(+)
MEGCKLLEPTELYNMLQQATIFSNLSDQNYLLLIDARKKNEYNESHVVTAKKAPRNKEGM
FFVPFDAELECKQNVVVYDSNTSNLNELGDATDCGTLLWEMGSRNHVYILKGGYEEFSAL
YPFLRTQKIIFMPKEMDEIKSYPTEIIPGFLYLGNWRQGNAPYIQKDLKVKAHINCCVEA
ETFYTEATSNLLHIQCDDTNDADIYSKMEIACKFIDNHKDKNNVVLVFSNLGISRSVSIV
IAYMMRHKNCSLKDAYNHVKKCCHAIRPNRGFVEQLSKWEQQLYGGKTLTDISDPHF*
>TRINITY_DN58329_c10_g1::TRINITY_DN58329_c10_g1_i2::g.22812::m.22812 TRINITY_DN58329_c10_g1::TRINITY_DN58329_c10_g1_i2::g.22812  ORF type:5prime_partial len:159 (+) TRINITY_DN58329_c10_g1_i2:1-477(+)
KSYPKEIIPGFLYLGNWRQGNAPYIQKDLKVKAHINCCVEAETFYTEATSNLLHIQCDDT
NDADIYSKMEIACKFIDNHKDKNNVVLVFSNLGISRSVSIVIAYMMRHKNCSLKDAYNHV
KKCCHAIRPNRGFVEQLSKWEQQLYGGKTLTDISDPHF*
>TRINITY_DN58329_c10_g1::TRINITY_DN58329_c10_g1_i3::g.22813::m.22813 TRINITY_DN58329_c10_g1::TRINITY_DN58329_c10_g1_i3::g.22813  ORF type:complete len:298 (+) TRINITY_DN58329_c10_g1_i3:53-946(+)
MEGCKLLEPTELYNMLQQATIFSNLSDQNYLLLIDARKKNEYNESHVVTAKKAPRNKEGM
FFVPFDAELECKQNVVVYDSNTSNLNELGDATDCGTLLWEMGSRNHVYILKGGYEEFSAL
YPFLRTQKIIFMPKEMDEIKSYPTEIIPGFLYLGNWRQGNAPYIQKDLKVKAHINCCVEA
ETFYTEATSNLLHIQCDDTNDADIYSKMEIACKFIDNHKDKNNVVLVFSNLGISRSVSIV
IAYMMRHKNCSLKDAYNHVKKCCHAIRPNRGFVEQLSKWEQQLYGGKTLTDISDPHF*
>TRINITY_DN58329_c10_g1::TRINITY_DN58329_c10_g1_i4::g.22814::m.22814 TRINITY_DN58329_c10_g1::TRINITY_DN58329_c10_g1_i4::g.22814  ORF type:complete len:298 (+) TRINITY_DN58329_c10_g1_i4:53-946(+)
MEGCKLLEPTELYNMLQQATIFSNLSDQNYLLLIDARKKNEYNESHVVTAKKAPRNKEGM
FFVPFDAELECKQNVVVYDSNTSNLNELGDATDCGTLLWEMGSRNHVYILKGGYEEFSAL
YPFLRTQKIIFMPKEMDEIKSYPTEIIPGFLYLGNWRQGNAPYIQKDLKVKAHINCCVEA
ETFYTEATSNLLHIQCDDTNDADIYSKMEIACKFIDNHKDKNNVVLVFSNLGISRSVSIV
IAYMMRHKNCSLKDAYNHVKKCCHAIRPNRGFVEQLSKWEQQLYGGKTLTDISDPHF*
>TRINITY_DN5832_c0_g1::TRINITY_DN5832_c0_g1_i1::g.34140::m.34140 TRINITY_DN5832_c0_g1::TRINITY_DN5832_c0_g1_i1::g.34140  ORF type:internal len:184 (+) TRINITY_DN5832_c0_g1_i1:1-549(+)
FNMEHGERNTAEVRPFSIDGNQLSPHSQHRNAISDYQNLQVRPRELCQDPRSKQNSHSAE
NLYTQGQMHISHHHEPSWTDERVDVSKSYPSRRSQYQRSHSHTPETPISNLSSSRDKITT
LQEAVMGLTDEECQAALCHCNGSVEKSIKHLKTEQLFRLGLAPRNDCYKLLEALHWNLEL
ASS
>TRINITY_DN58330_c0_g1::TRINITY_DN58330_c0_g1_i1::g.22696::m.22696 TRINITY_DN58330_c0_g1::TRINITY_DN58330_c0_g1_i1::g.22696  ORF type:complete len:564 (+) TRINITY_DN58330_c0_g1_i1:133-1692(+)
MGSDILGSILAKVQRALDATRENFPSDLQFNILTRFMIDQTQSPSMKPKVKQVMLNYLIG
LVPLMDPSDFSNSSDTRLVVSRILTWTNEPKSMDVRKAAQSVLFALFNLNPPEFSMMLSG
LPKTFQDGATKILQSHLKGAHEPDVLTPRNTTSPQTSQNRSRPPSRGPYIKDEADTENMN
PEDIYNSIKKTSADIQNLSFNSKLDQFDDVKKRKDFTSQDSGIQDLRNDSPDAGETRKPQ
YNPSHYQDEGTLNGYNRAALAEAVFDAENEISFNEGGLDQEDMITEILRELSNHNERNEQ
RKNTMLSLIKLTREGVFGLWDEHFKSILLILLETLGDDDLHIRSLALRVLREILRNQSQR
FEEYAELTMLRILEAHKDPAKEVVRAAEECAATLASYIPATQSIRILIPLIQTSQFPINL
AAIKMQTKVVEQMPAAELIPILPEAIPGLLKGYDDSESSVRKGSVFCLVSIYMVVGEAMR
QYLSDLNGSKVKLLNLYIKRAQAQKESGKVLSPPGSDCS*
>TRINITY_DN58330_c0_g1::TRINITY_DN58330_c0_g1_i10::g.22705::m.22705 TRINITY_DN58330_c0_g1::TRINITY_DN58330_c0_g1_i10::g.22705  ORF type:complete len:564 (+) TRINITY_DN58330_c0_g1_i10:133-1692(+)
MGSDILGSILAKVQRALDATRENFPSDLQFNILTRFMIDQTQSPSMKPKVKQVMLNYLIG
LVPLMDPSDFSNSSDTRLVVSRILTWTNEPKSMDVRKAAQSVLFALFNLNPPEFSMMLSG
LPKTFQDGATKILQSHLKGAHEPDVLTPRNTTSPQTSQNRSRPPSRGPYIKDEADTENMN
PEDIYNSIKKTSADIQNLSFNSKLDQFDDVKKRKDFTSQDSGIQDLRNDSPDAGETRKPQ
YNPSHYQDEGTLNGYNRAALAEAVFDAENEISFNEGGLDQEDMITEILRELSNHNERNEQ
RKNTMLSLIKLTREGVFGLWDEHFKSILLILLETLGDDDLHIRSLALRVLREILRNQSQR
FEEYAELTMLRILEAHKDPAKEVVRAAEECAATLASYIPATQSIRILIPLIQTSQFPINL
AAIKMQTKVVEQMPAAELIPILPEAIPGLLKGYDDSESSVRKGSVFCLVSIYMVVGEAMR
QYLSDLNGSKVKLLNLYIKRAQAQKESGKVLSPPGSDCS*
>TRINITY_DN58330_c0_g1::TRINITY_DN58330_c0_g1_i11::g.22707::m.22707 TRINITY_DN58330_c0_g1::TRINITY_DN58330_c0_g1_i11::g.22707  ORF type:complete len:574 (+) TRINITY_DN58330_c0_g1_i11:133-1722(+)
MGSDILGSILAKVQRALDATRENFPSDLQFNILTRFMIDQTQSPSMKPKPSQQKLHERQV
KQVMLNYLIGLVPLMDPSDFSNSSDTRLVVSRILTWTNEPKSMDVRKAAQSVLFALFNLN
PPEFSMMLSGLPKTFQDGATKILQSHLKGAHEPDVLTPRNTTSPQTSQNRSRPPSRGPYI
KDEADTENMNPEDIYNSIKKTSADIQNLSFNSKLDQFDDVKKRKDFTSQDSGIQDLRNDS
PDAGETRKPQYNPSHYQDEGTLNGYNRAALAEAVFDAENEISFNEGGLDQEDMITEILRE
LSNHNERNEQRKNTMLSLIKLTREGVFGLWDEHFKSILLILLETLGDDDLHIRSLALRVL
REILRNQSQRFEEYAELTMLRILEAHKDPAKEVVRAAEECAATLASYIPATQSIRILIPL
IQTSQFPINLAAIKMQTKVVEQMPAAELIPILPEAIPGLLKGYDDSESSVRKGSVFCLVS
IYMVVGEAMRQYLSDLNGSKVKLLNLYIKRAQAQKESGKVLSPPGSDCS*
>TRINITY_DN58330_c0_g1::TRINITY_DN58330_c0_g1_i12::g.22708::m.22708 TRINITY_DN58330_c0_g1::TRINITY_DN58330_c0_g1_i12::g.22708  ORF type:complete len:564 (+) TRINITY_DN58330_c0_g1_i12:133-1692(+)
MGSDILGSILAKVQRALDATRENFPSDLQFNILTRFMIDQTQSPSMKPKVKQVMLNYLIG
LVPLMDPSDFSNSSDTRLVVSRILTWTNEPKSMDVRKAAQSVLFALFNLNPPEFSMMLSG
LPKTFQDGATKILQSHLKGAHEPDVLTPRNTTSPQTSQNRSRPPSRGPYIKDEADTENMN
PEDIYNSIKKTSADIQNLSFNSKLDQFDDVKKRKDFTSQDSGIQDLRNDSPDAGETRKPQ
YNPSHYQDEGTLNGYNRAALAEAVFDAENEISFNEGGLDQEDMITEILRELSNHNERNEQ
RKNTMLSLIKLTREGVFGLWDEHFKSILLILLETLGDDDLHIRSLALRVLREILRNQSQR
FEEYAELTMLRILEAHKDPAKEVVRAAEECAATLASYIPATQSIRILIPLIQTSQFPINL
AAIKMQTKVVEQMPAAELIPILPEAIPGLLKGYDDSESSVRKGSVFCLVSIYMVVGEAMR
QYLSDLNGSKVKLLNLYIKRAQAQKESGKVLSPPGSDCS*
>TRINITY_DN58330_c0_g1::TRINITY_DN58330_c0_g1_i13::g.22709::m.22709 TRINITY_DN58330_c0_g1::TRINITY_DN58330_c0_g1_i13::g.22709  ORF type:complete len:574 (+) TRINITY_DN58330_c0_g1_i13:133-1722(+)
MGSDILGSILAKVQRALDATRENFPSDLQFNILTRFMIDQTQSPSMKPKPSQQKLHERQV
KQVMLNYLIGLVPLMDPSDFSNSSDTRLVVSRILTWTNEPKSMDVRKAAQSVLFALFNLN
PPEFSMMLSGLPKTFQDGATKILQSHLKGAHEPDVLTPRNTTSPQTSQNRSRPPSRGPYI
KDEADTENMNPEDIYNSIKKTSADIQNLSFNSKLDQFDDVKKRKDFTSQDSGIQDLRNDS
PDAGETRKPQYNPSHYQDEGTLNGYNRAALAEAVFDAENEISFNEGGLDQEDMITEILRE
LSNHNERNEQRKNTMLSLIKLTREGVFGLWDEHFKSILLILLETLGDDDLHIRSLALRVL
REILRNQSQRFEEYAELTMLRILEAHKDPAKEVVRAAEECAATLASYIPATQSIRILIPL
IQTSQFPINLAAIKMQTKVVEQMPAAELIPILPEAIPGLLKGYDDSESSVRKGSVFCLVS
IYMVVGEAMRQYLSDLNGSKVKLLNLYIKRAQAQKESGKVLSPPGSDCS*
>TRINITY_DN58330_c0_g1::TRINITY_DN58330_c0_g1_i14::g.22710::m.22710 TRINITY_DN58330_c0_g1::TRINITY_DN58330_c0_g1_i14::g.22710  ORF type:complete len:564 (+) TRINITY_DN58330_c0_g1_i14:133-1692(+)
MGSDILGSILAKVQRALDATRENFPSDLQFNILTRFMIDQTQSPSMKPKVKQVMLNYLIG
LVPLMDPSDFSNSSDTRLVVSRILTWTNEPKSMDVRKAAQSVLFALFNLNPPEFSMMLSG
LPKTFQDGATKILQSHLKGAHEPDVLTPRNTTSPQTSQNRSRPPSRGPYIKDEADTENMN
PEDIYNSIKKTSADIQNLSFNSKLDQFDDVKKRKDFTSQDSGIQDLRNDSPDAGETRKPQ
YNPSHYQDEGTLNGYNRAALAEAVFDAENEISFNEGGLDQEDMITEILRELSNHNERNEQ
RKNTMLSLIKLTREGVFGLWDEHFKSILLILLETLGDDDLHIRSLALRVLREILRNQSQR
FEEYAELTMLRILEAHKDPAKEVVRAAEECAATLASYIPATQSIRILIPLIQTSQFPINL
AAIKMQTKVVEQMPAAELIPILPEAIPGLLKGYDDSESSVRKGSVFCLVSIYMVVGEAMR
QYLSDLNGSKVKLLNLYIKRAQAQKESGKVLSPPGSDCS*
>TRINITY_DN58330_c0_g1::TRINITY_DN58330_c0_g1_i2::g.22697::m.22697 TRINITY_DN58330_c0_g1::TRINITY_DN58330_c0_g1_i2::g.22697  ORF type:complete len:574 (+) TRINITY_DN58330_c0_g1_i2:133-1722(+)
MGSDILGSILAKVQRALDATRENFPSDLQFNILTRFMIDQTQSPSMKPKPSQQKLHERQV
KQVMLNYLIGLVPLMDPSDFSNSSDTRLVVSRILTWTNEPKSMDVRKAAQSVLFALFNLN
PPEFSMMLSGLPKTFQDGATKILQSHLKGAHEPDVLTPRNTTSPQTSQNRSRPPSRGPYI
KDEADTENMNPEDIYNSIKKTSADIQNLSFNSKLDQFDDVKKRKDFTSQDSGIQDLRNDS
PDAGETRKPQYNPSHYQDEGTLNGYNRAALAEAVFDAENEISFNEGGLDQEDMITEILRE
LSNHNERNEQRKNTMLSLIKLTREGVFGLWDEHFKSILLILLETLGDDDLHIRSLALRVL
REILRNQSQRFEEYAELTMLRILEAHKDPAKEVVRAAEECAATLASYIPATQSIRILIPL
IQTSQFPINLAAIKMQTKVVEQMPAAELIPILPEAIPGLLKGYDDSESSVRKGSVFCLVS
IYMVVGEAMRQYLSDLNGSKVKLLNLYIKRAQAQKESGKVLSPPGSDCS*
>TRINITY_DN58330_c0_g1::TRINITY_DN58330_c0_g1_i3::g.22698::m.22698 TRINITY_DN58330_c0_g1::TRINITY_DN58330_c0_g1_i3::g.22698  ORF type:complete len:574 (+) TRINITY_DN58330_c0_g1_i3:133-1722(+)
MGSDILGSILAKVQRALDATRENFPSDLQFNILTRFMIDQTQSPSMKPKPSQQKLHERQV
KQVMLNYLIGLVPLMDPSDFSNSSDTRLVVSRILTWTNEPKSMDVRKAAQSVLFALFNLN
PPEFSMMLSGLPKTFQDGATKILQSHLKGAHEPDVLTPRNTTSPQTSQNRSRPPSRGPYI
KDEADTENMNPEDIYNSIKKTSADIQNLSFNSKLDQFDDVKKRKDFTSQDSGIQDLRNDS
PDAGETRKPQYNPSHYQDEGTLNGYNRAALAEAVFDAENEISFNEGGLDQEDMITEILRE
LSNHNERNEQRKNTMLSLIKLTREGVFGLWDEHFKSILLILLETLGDDDLHIRSLALRVL
REILRNQSQRFEEYAELTMLRILEAHKDPAKEVVRAAEECAATLASYIPATQSIRILIPL
IQTSQFPINLAAIKMQTKVVEQMPAAELIPILPEAIPGLLKGYDDSESSVRKGSVFCLVS
IYMVVGEAMRQYLSDLNGSKVKLLNLYIKRAQAQKESGKVLSPPGSDCS*
>TRINITY_DN58330_c0_g1::TRINITY_DN58330_c0_g1_i4::g.22699::m.22699 TRINITY_DN58330_c0_g1::TRINITY_DN58330_c0_g1_i4::g.22699  ORF type:complete len:564 (+) TRINITY_DN58330_c0_g1_i4:133-1692(+)
MGSDILGSILAKVQRALDATRENFPSDLQFNILTRFMIDQTQSPSMKPKVKQVMLNYLIG
LVPLMDPSDFSNSSDTRLVVSRILTWTNEPKSMDVRKAAQSVLFALFNLNPPEFSMMLSG
LPKTFQDGATKILQSHLKGAHEPDVLTPRNTTSPQTSQNRSRPPSRGPYIKDEADTENMN
PEDIYNSIKKTSADIQNLSFNSKLDQFDDVKKRKDFTSQDSGIQDLRNDSPDAGETRKPQ
YNPSHYQDEGTLNGYNRAALAEAVFDAENEISFNEGGLDQEDMITEILRELSNHNERNEQ
RKNTMLSLIKLTREGVFGLWDEHFKSILLILLETLGDDDLHIRSLALRVLREILRNQSQR
FEEYAELTMLRILEAHKDPAKEVVRAAEECAATLASYIPATQSIRILIPLIQTSQFPINL
AAIKMQTKVVEQMPAAELIPILPEAIPGLLKGYDDSESSVRKGSVFCLVSIYMVVGEAMR
QYLSDLNGSKVKLLNLYIKRAQAQKESGKVLSPPGSDCS*
>TRINITY_DN58330_c0_g1::TRINITY_DN58330_c0_g1_i5::g.22700::m.22700 TRINITY_DN58330_c0_g1::TRINITY_DN58330_c0_g1_i5::g.22700  ORF type:complete len:574 (+) TRINITY_DN58330_c0_g1_i5:133-1722(+)
MGSDILGSILAKVQRALDATRENFPSDLQFNILTRFMIDQTQSPSMKPKPSQQKLHERQV
KQVMLNYLIGLVPLMDPSDFSNSSDTRLVVSRILTWTNEPKSMDVRKAAQSVLFALFNLN
PPEFSMMLSGLPKTFQDGATKILQSHLKGAHEPDVLTPRNTTSPQTSQNRSRPPSRGPYI
KDEADTENMNPEDIYNSIKKTSADIQNLSFNSKLDQFDDVKKRKDFTSQDSGIQDLRNDS
PDAGETRKPQYNPSHYQDEGTLNGYNRAALAEAVFDAENEISFNEGGLDQEDMITEILRE
LSNHNERNEQRKNTMLSLIKLTREGVFGLWDEHFKSILLILLETLGDDDLHIRSLALRVL
REILRNQSQRFEEYAELTMLRILEAHKDPAKEVVRAAEECAATLASYIPATQSIRILIPL
IQTSQFPINLAAIKMQTKVVEQMPAAELIPILPEAIPGLLKGYDDSESSVRKGSVFCLVS
IYMVVGEAMRQYLSDLNGSKVKLLNLYIKRAQAQKESGKVLSPPGSDCS*
>TRINITY_DN58330_c0_g1::TRINITY_DN58330_c0_g1_i6::g.22701::m.22701 TRINITY_DN58330_c0_g1::TRINITY_DN58330_c0_g1_i6::g.22701  ORF type:complete len:574 (+) TRINITY_DN58330_c0_g1_i6:133-1722(+)
MGSDILGSILAKVQRALDATRENFPSDLQFNILTRFMIDQTQSPSMKPKPSQQKLHERQV
KQVMLNYLIGLVPLMDPSDFSNSSDTRLVVSRILTWTNEPKSMDVRKAAQSVLFALFNLN
PPEFSMMLSGLPKTFQDGATKILQSHLKGAHEPDVLTPRNTTSPQTSQNRSRPPSRGPYI
KDEADTENMNPEDIYNSIKKTSADIQNLSFNSKLDQFDDVKKRKDFTSQDSGIQDLRNDS
PDAGETRKPQYNPSHYQDEGTLNGYNRAALAEAVFDAENEISFNEGGLDQEDMITEILRE
LSNHNERNEQRKNTMLSLIKLTREGVFGLWDEHFKSILLILLETLGDDDLHIRSLALRVL
REILRNQSQRFEEYAELTMLRILEAHKDPAKEVVRAAEECAATLASYIPATQSIRILIPL
IQTSQFPINLAAIKMQTKVVEQMPAAELIPILPEAIPGLLKGYDDSESSVRKGSVFCLVS
IYMVVGEAMRQYLSDLNGSKVKLLNLYIKRAQAQKESGKVLSPPGSDCS*
>TRINITY_DN58330_c0_g1::TRINITY_DN58330_c0_g1_i7::g.22702::m.22702 TRINITY_DN58330_c0_g1::TRINITY_DN58330_c0_g1_i7::g.22702  ORF type:complete len:564 (+) TRINITY_DN58330_c0_g1_i7:133-1692(+)
MGSDILGSILAKVQRALDATRENFPSDLQFNILTRFMIDQTQSPSMKPKVKQVMLNYLIG
LVPLMDPSDFSNSSDTRLVVSRILTWTNEPKSMDVRKAAQSVLFALFNLNPPEFSMMLSG
LPKTFQDGATKILQSHLKGAHEPDVLTPRNTTSPQTSQNRSRPPSRGPYIKDEADTENMN
PEDIYNSIKKTSADIQNLSFNSKLDQFDDVKKRKDFTSQDSGIQDLRNDSPDAGETRKPQ
YNPSHYQDEGTLNGYNRAALAEAVFDAENEISFNEGGLDQEDMITEILRELSNHNERNEQ
RKNTMLSLIKLTREGVFGLWDEHFKSILLILLETLGDDDLHIRSLALRVLREILRNQSQR
FEEYAELTMLRILEAHKDPAKEVVRAAEECAATLASYIPATQSIRILIPLIQTSQFPINL
AAIKMQTKVVEQMPAAELIPILPEAIPGLLKGYDDSESSVRKGSVFCLVSIYMVVGEAMR
QYLSDLNGSKVKLLNLYIKRAQAQKESGKVLSPPGSDCS*
>TRINITY_DN58330_c0_g1::TRINITY_DN58330_c0_g1_i8::g.22703::m.22703 TRINITY_DN58330_c0_g1::TRINITY_DN58330_c0_g1_i8::g.22703  ORF type:complete len:574 (+) TRINITY_DN58330_c0_g1_i8:133-1722(+)
MGSDILGSILAKVQRALDATRENFPSDLQFNILTRFMIDQTQSPSMKPKPSQQKLHERQV
KQVMLNYLIGLVPLMDPSDFSNSSDTRLVVSRILTWTNEPKSMDVRKAAQSVLFALFNLN
PPEFSMMLSGLPKTFQDGATKILQSHLKGAHEPDVLTPRNTTSPQTSQNRSRPPSRGPYI
KDEADTENMNPEDIYNSIKKTSADIQNLSFNSKLDQFDDVKKRKDFTSQDSGIQDLRNDS
PDAGETRKPQYNPSHYQDEGTLNGYNRAALAEAVFDAENEISFNEGGLDQEDMITEILRE
LSNHNERNEQRKNTMLSLIKLTREGVFGLWDEHFKSILLILLETLGDDDLHIRSLALRVL
REILRNQSQRFEEYAELTMLRILEAHKDPAKEVVRAAEECAATLASYIPATQSIRILIPL
IQTSQFPINLAAIKMQTKVVEQMPAAELIPILPEAIPGLLKGYDDSESSVRKGSVFCLVS
IYMVVGEAMRQYLSDLNGSKVKLLNLYIKRAQAQKESGKVLSPPGSDCS*
>TRINITY_DN58330_c0_g1::TRINITY_DN58330_c0_g1_i9::g.22704::m.22704 TRINITY_DN58330_c0_g1::TRINITY_DN58330_c0_g1_i9::g.22704  ORF type:complete len:564 (+) TRINITY_DN58330_c0_g1_i9:133-1692(+)
MGSDILGSILAKVQRALDATRENFPSDLQFNILTRFMIDQTQSPSMKPKVKQVMLNYLIG
LVPLMDPSDFSNSSDTRLVVSRILTWTNEPKSMDVRKAAQSVLFALFNLNPPEFSMMLSG
LPKTFQDGATKILQSHLKGAHEPDVLTPRNTTSPQTSQNRSRPPSRGPYIKDEADTENMN
PEDIYNSIKKTSADIQNLSFNSKLDQFDDVKKRKDFTSQDSGIQDLRNDSPDAGETRKPQ
YNPSHYQDEGTLNGYNRAALAEAVFDAENEISFNEGGLDQEDMITEILRELSNHNERNEQ
RKNTMLSLIKLTREGVFGLWDEHFKSILLILLETLGDDDLHIRSLALRVLREILRNQSQR
FEEYAELTMLRILEAHKDPAKEVVRAAEECAATLASYIPATQSIRILIPLIQTSQFPINL
AAIKMQTKVVEQMPAAELIPILPEAIPGLLKGYDDSESSVRKGSVFCLVSIYMVVGEAMR
QYLSDLNGSKVKLLNLYIKRAQAQKESGKVLSPPGSDCS*
>TRINITY_DN58330_c0_g3::TRINITY_DN58330_c0_g3_i1::g.22706::m.22706 TRINITY_DN58330_c0_g3::TRINITY_DN58330_c0_g3_i1::g.22706  ORF type:internal len:195 (+) TRINITY_DN58330_c0_g3_i1:2-583(+)
PTPRHSYITHTTGHTAPLTPSRPRKASSNPRSTGTSRDSSPSRSVKSSGYGQSSGYGHSS
GYGQSSGYGLPGRERRASGSKSSTKGGATAVRTLKPGQDVEELLADALRQPSRKRYESYD
SDDNASETSSVCSERSFSSYSKTSEAKRKDMGEILGLLQSSSYQDRKEGLVSLQKLMRQN
RFLTRIELKKATEI
>TRINITY_DN58330_c0_g3::TRINITY_DN58330_c0_g3_i2::g.22711::m.22711 TRINITY_DN58330_c0_g3::TRINITY_DN58330_c0_g3_i2::g.22711  ORF type:internal len:191 (+) TRINITY_DN58330_c0_g3_i2:2-571(+)
PTPRHSYITHTTGHTAPLTPSRPRKASSNPRSTGTSRDSSPSRSVKSSGYGQSSGYGHSS
GYGQSSGYGLPGRERRASGSKSSTKGGATAVRTLKPGQDVEELLADALRQPSRKRYESYD
SDDNASETSSVCSERSFSSYSKTSEDMGEILGLLQSSSYQDRKEGLVSLQKLMRQNRFLT
RIELKKATEI
>TRINITY_DN58331_c0_g1::TRINITY_DN58331_c0_g1_i1::g.22746::m.22746 TRINITY_DN58331_c0_g1::TRINITY_DN58331_c0_g1_i1::g.22746  ORF type:complete len:775 (+) TRINITY_DN58331_c0_g1_i1:35-2359(+)
MSCCDEQVECPLCMEPLEIDDINFFPCTCGYQICRFCWHRIRTDENGLCPACRKAYPEDP
AKFNPLTEDELQRIKKERRQKDLQRKQKAAENRKHLANVRVVQKNLVFVVGLSQRLAETE
VLKKHEYFGKFGKIHKVVINQSTSYAGAQGPSASAYVTYNKPDDALKAILAVNNVHIDGR
TLKASLGTTKYCSHFLRGTQCPKTDCMYLHELGEEAASFTKEEMQVGKHQEYEQKLLEQY
MNSQNTANNHQNSNQKIASTSRKKASSPTTMIQPSQSPPQTQMAPSPPIPNTAATQRSQN
MLHTNPPQQVPPNTANKDAWPSLQQSGTNKPERVLTNGTVITTNTDKNTDKGKTEHNRAP
GKHRETTNTTDTQQRPQDPFAIVSTESTIPTVNSNTSPRQHSTQSIISSLGNKRKSLGLD
NSDSLSLFSSINGYHGTRNPKPPMQQAEVLDIPSTEIPDTIAVQTTTDWQAAFGFGQSSS
TTTNNKNKDWQDDDLGFDPLEESSRGLADLLEKENGQKQNNPSYTSNLFDSQKFPHSQPL
SRPLHNHFSQNAPPGFSYSHMPQQSHLSSPQSSQSRSTIPSFSQTDVLSSRMMGFANPPM
QNTYTDMFTDLSLLAGDHLQQQNRTQNNDCFSTKDWQDGLRALLPNINISFGSQQGDMRP
VTQHNPQQKNWGSSNNVQPQTDTSSTWMAYTDPAILTSGTLSDGSPLQDPHWLKSINQLT
ELDTNNSRLPFVQQFPVRNTVWPPQTHNPPPGFQTHIRPPLQTADPHKLAEGLQ*
>TRINITY_DN58331_c0_g1::TRINITY_DN58331_c0_g1_i2::g.22747::m.22747 TRINITY_DN58331_c0_g1::TRINITY_DN58331_c0_g1_i2::g.22747  ORF type:complete len:741 (+) TRINITY_DN58331_c0_g1_i2:35-2257(+)
MSCCDEQVECPLCMEPLEIDDINFFPCTCGYQICRFCWHRIRTDENGLCPACRKAYPEDP
AKFNPLTEDELQRIKKERRQKDLQRKQKAAENRKHLANVRVVQKNLVFVVGLSQRLAETE
VLKKHEYFGKFGKIHKVVINQSTSYAGAQGPSASAYVTYNKPDDALKAILAVNNVHIDGR
TLKASLGTTKYCSHFLRGTQCPKTDCMYLHELGEEAASFTKEEMQVGKHQEYEQKLLEQY
MNSQNTANNHQNSNQKIASTSRKKASSPTTMIQPSQSPPQTQMAPSPPIPNTAATQRSQN
MLHTNPPQQVPPNTANKDAWPSLQQSGTNKPERVLTNGTVITTNTDKNTDKGKTEHNRAP
GKHRETTNTTDTQQRPQDPFAIVSTESTIPTVNSNTSPRQHSTQSIISSLGNKRKSLGLD
NSDSLSLFSSINGYHGTRNPKPPMQQAEVLDIPSTEIPDTIAVQTTTDWQAAFGFGQSSS
TTTNNKNKDWQDDDLGFDPLEESSRGLADLLEKENGQKQNNPSYTSNLFDSQKFPHSQPL
SRPLHNHFSQNAPPGFSYSHMPQQSHLSSPQSSQSRSTIPSFSQTDVLSSRMMGFANPPM
QNTYTDMFTDLSLLAGDHLQQQNRTQNNDCFSTKDWQDGLRALLPNINISFGSQQGDMRP
VTQHNPQQKSSPLQDPHWLKSINQLTELDTNNSRLPFVQQFPVRNTVWPPQTHNPPPGFQ
THIRPPLQTADPHKLAEGLQ*
>TRINITY_DN58331_c0_g1::TRINITY_DN58331_c0_g1_i3::g.22748::m.22748 TRINITY_DN58331_c0_g1::TRINITY_DN58331_c0_g1_i3::g.22748  ORF type:complete len:733 (+) TRINITY_DN58331_c0_g1_i3:35-2233(+)
MSCCDEQVECPLCMEPLEIDDINFFPCTCGYQICRFCWHRIRTDENGLCPACRKAYPEDP
AKFNPLTEDELQRIKKERRQKDLQRKQKAAENRKHLANVRVVQKNLVFVVGLSQRLAETE
VLKKHEYFGKFGKIHKVVINQSTSYAGAQGPSASAYVTYNKPDDALKAILAVNNVHIDGR
TLKASLGTTKYCSHFLRGTQCPKTDCMYLHELGEEAASFTKEEMQVGKHQEYEQKLLEQY
MNSQNTANNHQNSNQKIASTSRKKASSPTTMIQPSQSPPQTQMAPSPPIPNTAATQRSQN
MLHTNPPQQVPPNTANKDAWPSLQQSGTNKPERVLTNGTVITTNTDKNTDKGKTEHNRAP
GKHRETTNTTDTQQRPQDPFAIVSTESTIPTVNSNTSPRQHSTQSIISSLGNKRKSLGLD
NSDSLSLFSSINGYHGTRNPKPPMQQAEVLDIPSTEIPDTIAVQTTTDWQAAFGFGQSSS
TTTNNKNKDWQDDDLGFDPLEESSRGLADLLEKENGQKQNNPSYTSNLFDSQKFPHSQPL
SRPLHNHFSQNAPPGFSYSHMPQQSHLSSPQSSQSRSTIPSFSQTDVLSSRMMGFANPPM
QNTYTDMFTDLSLLAGDHLQQQNRTQDWQDGLRALLPNINISFGSQQGDMRPVTQHNPQQ
KSSPLQDPHWLKSINQLTELDTNNSRLPFVQQFPVRNTVWPPQTHNPPPGFQTHIRPPLQ
TADPHKLAEGLQ*
>TRINITY_DN58331_c0_g1::TRINITY_DN58331_c0_g1_i4::g.22749::m.22749 TRINITY_DN58331_c0_g1::TRINITY_DN58331_c0_g1_i4::g.22749  ORF type:complete len:745 (+) TRINITY_DN58331_c0_g1_i4:35-2269(+)
MSCCDEQVECPLCMEPLEIDDINFFPCTCGYQICRFCWHRIRTDENGLCPACRKAYPEDP
AKFNPLTEDELQRIKKERRQKDLQRKQKAAENRKHLANVRVVQKNLVFVVGLSQRLAETE
VLKKHEYFGKFGKIHKVVINQSTSYAGAQVRQHGPSASAYVTYNKPDDALKAILAVNNVH
IDGRTLKASLGTTKYCSHFLRGTQCPKTDCMYLHELGEEAASFTKEEMQVGKHQEYEQKL
LEQYMNSQNTANNHQNSNQKIASTSRKKASSPTTMIQPSQSPPQTQMAPSPPIPNTAATQ
RSQNMLHTNPPQQVPPNTANKDAWPSLQQSGTNKPERVLTNGTVITTNTDKNTDKGKTEH
NRAPGKHRETTNTTDTQQRPQDPFAIVSTESTIPTVNSNTSPRQHSTQSIISSLGNKRKS
LGLDNSDSLSLFSSINGYHGTRNPKPPMQQAEVLDIPSTEIPDTIAVQTTTDWQAAFGFG
QSSSTTTNNKNKDWQDDDLGFDPLEESSRGLADLLEKENGQKQNNPSYTSNLFDSQKFPH
SQPLSRPLHNHFSQNAPPGFSYSHMPQQSHLSSPQSSQSRSTIPSFSQTDVLSSRMMGFA
NPPMQNTYTDMFTDLSLLAGDHLQQQNRTQNNDCFSTKDWQDGLRALLPNINISFGSQQG
DMRPVTQHNPQQKSSPLQDPHWLKSINQLTELDTNNSRLPFVQQFPVRNTVWPPQTHNPP
PGFQTHIRPPLQTADPHKLAEGLQ*
>TRINITY_DN58331_c0_g1::TRINITY_DN58331_c0_g1_i5::g.22750::m.22750 TRINITY_DN58331_c0_g1::TRINITY_DN58331_c0_g1_i5::g.22750  ORF type:complete len:779 (+) TRINITY_DN58331_c0_g1_i5:35-2371(+)
MSCCDEQVECPLCMEPLEIDDINFFPCTCGYQICRFCWHRIRTDENGLCPACRKAYPEDP
AKFNPLTEDELQRIKKERRQKDLQRKQKAAENRKHLANVRVVQKNLVFVVGLSQRLAETE
VLKKHEYFGKFGKIHKVVINQSTSYAGAQVRQHGPSASAYVTYNKPDDALKAILAVNNVH
IDGRTLKASLGTTKYCSHFLRGTQCPKTDCMYLHELGEEAASFTKEEMQVGKHQEYEQKL
LEQYMNSQNTANNHQNSNQKIASTSRKKASSPTTMIQPSQSPPQTQMAPSPPIPNTAATQ
RSQNMLHTNPPQQVPPNTANKDAWPSLQQSGTNKPERVLTNGTVITTNTDKNTDKGKTEH
NRAPGKHRETTNTTDTQQRPQDPFAIVSTESTIPTVNSNTSPRQHSTQSIISSLGNKRKS
LGLDNSDSLSLFSSINGYHGTRNPKPPMQQAEVLDIPSTEIPDTIAVQTTTDWQAAFGFG
QSSSTTTNNKNKDWQDDDLGFDPLEESSRGLADLLEKENGQKQNNPSYTSNLFDSQKFPH
SQPLSRPLHNHFSQNAPPGFSYSHMPQQSHLSSPQSSQSRSTIPSFSQTDVLSSRMMGFA
NPPMQNTYTDMFTDLSLLAGDHLQQQNRTQNNDCFSTKDWQDGLRALLPNINISFGSQQG
DMRPVTQHNPQQKNWGSSNNVQPQTDTSSTWMAYTDPAILTSGTLSDGSPLQDPHWLKSI
NQLTELDTNNSRLPFVQQFPVRNTVWPPQTHNPPPGFQTHIRPPLQTADPHKLAEGLQ*
>TRINITY_DN58331_c0_g1::TRINITY_DN58331_c0_g1_i6::g.22751::m.22751 TRINITY_DN58331_c0_g1::TRINITY_DN58331_c0_g1_i6::g.22751  ORF type:complete len:737 (+) TRINITY_DN58331_c0_g1_i6:35-2245(+)
MSCCDEQVECPLCMEPLEIDDINFFPCTCGYQICRFCWHRIRTDENGLCPACRKAYPEDP
AKFNPLTEDELQRIKKERRQKDLQRKQKAAENRKHLANVRVVQKNLVFVVGLSQRLAETE
VLKKHEYFGKFGKIHKVVINQSTSYAGAQVRQHGPSASAYVTYNKPDDALKAILAVNNVH
IDGRTLKASLGTTKYCSHFLRGTQCPKTDCMYLHELGEEAASFTKEEMQVGKHQEYEQKL
LEQYMNSQNTANNHQNSNQKIASTSRKKASSPTTMIQPSQSPPQTQMAPSPPIPNTAATQ
RSQNMLHTNPPQQVPPNTANKDAWPSLQQSGTNKPERVLTNGTVITTNTDKNTDKGKTEH
NRAPGKHRETTNTTDTQQRPQDPFAIVSTESTIPTVNSNTSPRQHSTQSIISSLGNKRKS
LGLDNSDSLSLFSSINGYHGTRNPKPPMQQAEVLDIPSTEIPDTIAVQTTTDWQAAFGFG
QSSSTTTNNKNKDWQDDDLGFDPLEESSRGLADLLEKENGQKQNNPSYTSNLFDSQKFPH
SQPLSRPLHNHFSQNAPPGFSYSHMPQQSHLSSPQSSQSRSTIPSFSQTDVLSSRMMGFA
NPPMQNTYTDMFTDLSLLAGDHLQQQNRTQDWQDGLRALLPNINISFGSQQGDMRPVTQH
NPQQKSSPLQDPHWLKSINQLTELDTNNSRLPFVQQFPVRNTVWPPQTHNPPPGFQTHIR
PPLQTADPHKLAEGLQ*
>TRINITY_DN58333_c0_g1::TRINITY_DN58333_c0_g1_i5::g.22798::m.22798 TRINITY_DN58333_c0_g1::TRINITY_DN58333_c0_g1_i5::g.22798  ORF type:complete len:217 (+) TRINITY_DN58333_c0_g1_i5:1557-2207(+)
MPITEPEMHKAVFKQNNFKSVGPDEIPAEIIKASYDIISPHLLLLFNRLFQNAEYPNNWG
TGYIVPIFKGGDPGQSKNYRGITLNNILAKIYSQILLNRLTVWNEKYEKISNCQFGFQKG
KSTIDCVFIFHAIITKLLNTGKKLYSVFIDYEKCFDKIKRSFLWQKLLTEGVSTKMIKAI
KSMYSVVRSSIKYNGQTTTEQVHSQLTYYMNLCLDK*
>TRINITY_DN58335_c2_g1::TRINITY_DN58335_c2_g1_i3::g.22752::m.22752 TRINITY_DN58335_c2_g1::TRINITY_DN58335_c2_g1_i3::g.22752  ORF type:5prime_partial len:102 (+) TRINITY_DN58335_c2_g1_i3:1-306(+)
QMMGGMRGSSGQTGQPGRTGATGARGMPGMAGMMAGMSNPLMLCRATEDAFSSAIPCRSM
PQLCNIRSIRKYKMPNLLKCSPMGIGCCLKDVQSMMIARNL*
>TRINITY_DN58335_c2_g1::TRINITY_DN58335_c2_g1_i4::g.22753::m.22753 TRINITY_DN58335_c2_g1::TRINITY_DN58335_c2_g1_i4::g.22753  ORF type:5prime_partial len:102 (+) TRINITY_DN58335_c2_g1_i4:1-306(+)
QMMGGMRGSSGQTGQPGRTGATGARGMPGMAGMMAGMSNPLMLCRATEDAFSSAIPCRSM
PQLCNIRSIRKYKMPNLLKCSPMGIGCCLKDVQSMMIARNL*
>TRINITY_DN58336_c0_g1::TRINITY_DN58336_c0_g1_i1::g.22799::m.22799 TRINITY_DN58336_c0_g1::TRINITY_DN58336_c0_g1_i1::g.22799  ORF type:internal len:111 (+) TRINITY_DN58336_c0_g1_i1:1-330(+)
KRCPCDECTITNMITCGIINPDVLENSNTLGPISSHNGNFTMHDPNRYRIDVSPPSMSST
TSSSGSSSPIMVDPERLALPFQDGNTNEEEIQEEVDNQSFDEEDDDDDDD
>TRINITY_DN58336_c3_g1::TRINITY_DN58336_c3_g1_i1::g.22800::m.22800 TRINITY_DN58336_c3_g1::TRINITY_DN58336_c3_g1_i1::g.22800  ORF type:complete len:193 (+) TRINITY_DN58336_c3_g1_i1:235-813(+)
MDMPINKEQMEQTETDYGSMVMGNGAGMKMKMMMMMMMNNYKSFNTDTSMNFLFEHVHIN
TVEGIILAMLLTMILAFLFECATLFIAVKMKTLQNVKNKRSTAISTLAVISILKMSTTFI
GYILMLCVMTYNIWLLSSVVLASGIGHFIIRPVLLPWLRRHVSVRSESAANIDQLEPLHD
FAVETNQSDINV*
>TRINITY_DN58336_c3_g1::TRINITY_DN58336_c3_g1_i2::g.22801::m.22801 TRINITY_DN58336_c3_g1::TRINITY_DN58336_c3_g1_i2::g.22801  ORF type:complete len:193 (+) TRINITY_DN58336_c3_g1_i2:235-813(+)
MDMPINKEQMEQTETDYGSMVMGNGAGMKMKMMMMMMMNNYKSFNTDTSMNFLFEHVHIN
TVEGIILAMLLTMILAFLFECATLFIAVKMKTLQNVKNKRSTAISTLAVISILKMSTTFI
GYILMLCVMTYNIWLLSSVVLASGIGHFIIRPVLLPWLRRHVSVRSESAANIDQLEPLHD
FAVETNQSDINV*
>TRINITY_DN58336_c4_g1::TRINITY_DN58336_c4_g1_i1::g.22802::m.22802 TRINITY_DN58336_c4_g1::TRINITY_DN58336_c4_g1_i1::g.22802  ORF type:internal len:602 (+) TRINITY_DN58336_c4_g1_i1:3-1805(+)
ENEKTNSVEKINPQSIPCQNLFDKYEEGTVDSLADMPNDEVEHETAPNKLDGEDQDDEED
DDDDIMPIELNLDIPTPMPSLFSMESSENDENKEDMEEEVKDDIMNKDDIVTRQSMKVNH
ELKNHVNCFRQKSVSLDTNLTDANEAKGSINFPEECDEYCDDHIIYKIPKPVTSSKEKSE
TSFVSTDESLSHSKKIYSNNVPAKEKKLRTPHKFGNRLKHVGKPLFDDDLEGVVKRQNND
GIEKSIDNCNKKVKESKISKDFKLSDVKLSPKISDLPIESDSDGDLLTQVDITPKKKDSV
PLNISCTEKNNITEKYPDLELKGSETPPYTDGPIAISLESISNVTPCPDDSKVYETSKKT
YAAESIDSSHSTAGISPEAWLKAAKKVEIKIPLKCSPKGNKNEKTELNVNEDLESCETVN
AKPLTSDTNVTSVIDNAIVSDETDVNIEQSHTNSACISNSPPHCPENISDLIYGVYKSGF
KVCHKKILTNGDVMDTFAHLYPDRLFKEGSTRKCLLCLSCSIYFTPLAFTVHHDAAKVVD
IIDHAKSMQTNYEVKKENWNANAQLLFEEFQKYFDAERSKKNDGTPMRWSSAIELIINQA
Y
>TRINITY_DN58336_c4_g1::TRINITY_DN58336_c4_g1_i2::g.22803::m.22803 TRINITY_DN58336_c4_g1::TRINITY_DN58336_c4_g1_i2::g.22803  ORF type:internal len:608 (+) TRINITY_DN58336_c4_g1_i2:3-1823(+)
ENEKTNSVEKINPQSIPCQNLFDKYEEGTVDSLADMPNDEVEHETAPNKLDGEDQDDEED
DDDDIMPIELNLDIPTPMPSLFSMESSENDENKEDMEEEVKDDIMNKDDIVTRQSMKVNH
ELKNHVNCFRQKSVSLDTNLTDANEAKGSINFPEECDEYCDDHIIYKIPKPVTSSKEKSE
TSFVSTDESLSHSKKIYSNNVPAKEKKLRTPHKFGNRLKHVGKPLFDDDLEGVVKRQNND
GIEKSIDNCNKKVKESKISKDFKLSDVKLSPKISDLPIESDSDGDLLTQVDITPKKKDHF
RSSDSVPLNISCTEKNNITEKYPDLELKGSETPPYTDGPIAISLESISNVTPCPDDSKVY
ETSKKTYAAESIDSSHSTAGISPEAWLKAAKKVEIKIPLKCSPKGNKNEKTELNVNEDLE
SCETVNAKPLTSDTNVTSVIDNAIVSDETDVNIEQSHTNSACISNSPPHCPENISDLIYG
VYKSGFKVCHKKILTNGDVMDTFAHLYPDRLFKEGSTRKCLLCLSCSIYFTPLAFTVHHD
AAKVVDIIDHAKSMQTNYEVKKENWNANAQLLFEEFQKYFDAERSKKNDGTPMRWSSAIE
LIINQAY
>TRINITY_DN58336_c5_g1::TRINITY_DN58336_c5_g1_i1::g.22804::m.22804 TRINITY_DN58336_c5_g1::TRINITY_DN58336_c5_g1_i1::g.22804  ORF type:internal len:318 (+) TRINITY_DN58336_c5_g1_i1:1-951(+)
NIRQMLADKAIEKAELSGEVLTEMILNDVLFDTAEELQSLEDDDTVRQEATTMHHNPTLE
NLYQRLEQMELEQLDIRRRWATLPFEDDSSSNKKRVCERPSGLVAIEITRHAPSQIISGQ
DTRSYNKGADEPIIFTKSVPLPKFKQKTTPVSPREEEPDEFSFTQRAHLRTRLKISESVV
KEIQGNVERYERHLRKTSHQSAGNFDPWKLVEEIADQVLEECLRDIDTELEDIGENIVHQ
LCKSEFAIPESTPQEQEVAEDIAEDYGNFSNFEPTSHIRFKEPLTNQRETANVRESALQR
SLDISELRSVEAEAMGH
>TRINITY_DN58336_c5_g1::TRINITY_DN58336_c5_g1_i2::g.22805::m.22805 TRINITY_DN58336_c5_g1::TRINITY_DN58336_c5_g1_i2::g.22805  ORF type:3prime_partial len:112 (+) TRINITY_DN58336_c5_g1_i2:193-525(+)
MYILYHRIADQVLEECLRDIDTELEDIGENIVHQLCKSEFAIPESTPQEQEVAEDIAEDY
GNFSNFEPTSHIRFKEPLTNQRETANVRESALQRSLDISELRSVEAEAMGH
>TRINITY_DN58338_c1_g1::TRINITY_DN58338_c1_g1_i1::g.22643::m.22643 TRINITY_DN58338_c1_g1::TRINITY_DN58338_c1_g1_i1::g.22643  ORF type:complete len:193 (+) TRINITY_DN58338_c1_g1_i1:102-680(+)
MKPGHVLNPTTPTTSTSTTTASTIATTTTTKTTTTRTTTTPTITTPSPTPALVTARVTTP
KPTHSQKCDFWKIASHLVHQTSASHPNARQCPDGTRTQNEALILDTCKNSNINMFAWKQE
LKVIDHCYSIPQGEPLAYFINGRPVGISAVFWNCTSLTSFQIAFQSCGSRLRLVDVDATT
TLRTNFFFSISW*
>TRINITY_DN58338_c1_g1::TRINITY_DN58338_c1_g1_i2::g.22644::m.22644 TRINITY_DN58338_c1_g1::TRINITY_DN58338_c1_g1_i2::g.22644  ORF type:complete len:263 (+) TRINITY_DN58338_c1_g1_i2:150-938(+)
MFVGVLRNDAYDQHCMPEADGVVTPSGWMAGIFEGYLVYIEVDVLVTAGPCAMPTPKGLK
ITYEKSCPPLMKPGHVLNPTTPTTSTSTTTASTIATTTTTKTTTTRTTTTPTITTPSPTP
ALVTARVTTPKPTHSQKCDFWKIASHLVHQTSASHPNARQCPDGTRTQNEALILDTCKNS
NINMFAWKQELKVIDHCYSIPQGEPLAYFINGRPVGISAVFWNCTSLTSFQIASQSCGSR
LRLVDVDATTTLRTNFFFSISW*
>TRINITY_DN58338_c1_g1::TRINITY_DN58338_c1_g1_i3::g.22645::m.22645 TRINITY_DN58338_c1_g1::TRINITY_DN58338_c1_g1_i3::g.22645  ORF type:complete len:181 (+) TRINITY_DN58338_c1_g1_i3:102-644(+)
MKPGHVLNPTTPTTSTSTTTASTIATTTTTKTTTSPTPALVTARVTTPKPTHSQKCDFWK
IASHLVHQTSASHPNARQCPDGTRTQNEALILDTCKNSNINMFAWKQELKVIDHCYSIPQ
GEPLAYFINGRPVGISAVFWNCTSLTSFQIAFQSCGSRLRLVDVDATTTLRTNFFFSISW
*
>TRINITY_DN58339_c7_g1::TRINITY_DN58339_c7_g1_i1::g.22772::m.22772 TRINITY_DN58339_c7_g1::TRINITY_DN58339_c7_g1_i1::g.22772  ORF type:internal len:136 (+) TRINITY_DN58339_c7_g1_i1:2-406(+)
VYSFTRCLRDWAAINSKLNLHIDPTRMNVFWHGTGGSTVCWPSHNKSLWHDLSLVSDLHT
DILFLDIGSNDICRDIPAEQVFQFILNFAFHCLMADCKTVIFSEILHRKGNYPYNLRVDD
TNRLLEEAASGHTCL
>TRINITY_DN58339_c9_g1::TRINITY_DN58339_c9_g1_i1::g.22773::m.22773 TRINITY_DN58339_c9_g1::TRINITY_DN58339_c9_g1_i1::g.22773  ORF type:internal len:133 (+) TRINITY_DN58339_c9_g1_i1:1-396(+)
LCKNGTCKDGHMTYTCTCDVGYTGQYCDTVFNPCEEKPCYDEGTVNCTMNFPAQFRCDCK
LGWSGNTCDMDINECESSPCLNEGSCSDMVNGYMCICTGNFFGERCEDRHICTSQPCFNG
GTCESCLLYTSR
>TRINITY_DN5833_c0_g2::TRINITY_DN5833_c0_g2_i1::g.34135::m.34135 TRINITY_DN5833_c0_g2::TRINITY_DN5833_c0_g2_i1::g.34135  ORF type:internal len:101 (+) TRINITY_DN5833_c0_g2_i1:2-301(+)
LDLNTPSAAKMNSEKNASYPQAAPQQGGQAGYYSQPPGVVMSQPGTVVVTQTRPTNYFIP
SILVCLCCFWPTGLAAIYYSWQANQRVDEGDIQGAQQPNN
>TRINITY_DN58340_c0_g1::TRINITY_DN58340_c0_g1_i1::g.22692::m.22692 TRINITY_DN58340_c0_g1::TRINITY_DN58340_c0_g1_i1::g.22692  ORF type:5prime_partial len:139 (+) TRINITY_DN58340_c0_g1_i1:2-418(+)
AGGASCFVVQLINAQKFIMDVFLMIRRKKVTIFTDAKESTTVLEVKRIIEGILKQKPEDQ
KLFKDDQPLDDNKTLGDCGFTSATARAQAPATIGLAFKQDDGEFETMEVTPLSSPPELPD
VMKPQDSPSTHAQEQAAS*
>TRINITY_DN58340_c0_g1::TRINITY_DN58340_c0_g1_i2::g.22693::m.22693 TRINITY_DN58340_c0_g1::TRINITY_DN58340_c0_g1_i2::g.22693  ORF type:complete len:137 (+) TRINITY_DN58340_c0_g1_i2:37-447(+)
MQTNADTNRSWSFAHFADVFLMIRRKKVTIFTDAKESTTVLEVKRIIEGILKQKPEDQKL
FKDDQPLDDNKTLGDCGFTSATARAQAPATIGLAFKQDDGEFETMEVTPLSSPPELPDVM
KPQDSPSTHAQEQAAS*
>TRINITY_DN58340_c0_g1::TRINITY_DN58340_c0_g1_i3::g.22694::m.22694 TRINITY_DN58340_c0_g1::TRINITY_DN58340_c0_g1_i3::g.22694  ORF type:5prime_partial len:139 (+) TRINITY_DN58340_c0_g1_i3:2-418(+)
AGGASCFVVQLINAQKFIMDVFLMIRRKKVTIFTDAKESTTVLEVKRIIEGILKQKPEDQ
KLFKDDQPLDDNKTLGDCGFTSATARAQAPATIGLAFKQDDGEFETMEVTPLSSPPELPD
VMKPQDSPSTHAQEQAAS*
>TRINITY_DN58340_c0_g1::TRINITY_DN58340_c0_g1_i4::g.22695::m.22695 TRINITY_DN58340_c0_g1::TRINITY_DN58340_c0_g1_i4::g.22695  ORF type:5prime_partial len:106 (+) TRINITY_DN58340_c0_g1_i4:2-319(+)
SDAKESTTVLEVKRIIEGILKQKPEDQKLFKDDQPLDDNKTLGDCGFTSATARAQAPATI
GLAFKQDDGEFETMEVTPLSSPPELPDVMKPQDSPSTHAQEQAAS*
>TRINITY_DN58341_c0_g1::TRINITY_DN58341_c0_g1_i1::g.22810::m.22810 TRINITY_DN58341_c0_g1::TRINITY_DN58341_c0_g1_i1::g.22810  ORF type:complete len:226 (+) TRINITY_DN58341_c0_g1_i1:60-737(+)
MLKYLLVLTLVGVCMSQNVDRVLQNFEEKINSKLVQQIKYELQASYMYQAYSHYFGRADV
ALPGFAKWFEKASIEERSHATGLIEYINKRGGSVALGDVKYNELCTTVSDALVKMPALNR
RKACICSIMSQKKEKAATDECSAERNEWKNGLWAMQDTLVLERFVNNELLKLHSEADSDP
HLSHVLEHDYLDEQVEAIKQVGDYVRKLERVGSGLGEYMFDKEEL*
>TRINITY_DN58344_c0_g1::TRINITY_DN58344_c0_g1_i1::g.22712::m.22712 TRINITY_DN58344_c0_g1::TRINITY_DN58344_c0_g1_i1::g.22712  ORF type:internal len:150 (+) TRINITY_DN58344_c0_g1_i1:1-447(+)
QQQQQQQQQQQQQLQQQQQQQQQQQQQQQQQQKQEQQLQTEPEDELNSSTDFFSFKKKDS
EQTRDQTSSQTGLQSSLPVDMPVNTAVGSQPQQMLYSSGNQQFQTGQQMFPDMTGSMPSL
QFNTQQMQQQQQQLLQRQQQMKQQQLMKQ
>TRINITY_DN58344_c1_g1::TRINITY_DN58344_c1_g1_i1::g.22714::m.22714 TRINITY_DN58344_c1_g1::TRINITY_DN58344_c1_g1_i1::g.22714  ORF type:5prime_partial len:477 (+) TRINITY_DN58344_c1_g1_i1:1-1431(+)
EAGGKYARGLVARQYKVGSFINVTVELTSNHMGYFEFRLCPVNDPKKRADKACLDKHVLN
IVGHGTRYFISQKDYKVNIEMIVMLPPKLACSQCVLQWKWVAGQSMGPDGLGGECLGCGN
QEHFINCADIAVGNKIVKPLPEMIKGQTPPAPPTTIPPPKLGPAYNVAQNNGNSFNTGIV
SVNNVNALVTSRQPFKATTTAPWQANQNAMPTKTPQGYQNAFETTTSPWQKKPNWQQNPT
NEWQQSSSNNLLQQMPNFLRESLNLNFDWNTESAQTQHTQQISDPSQGNYPGYEPGEYPE
AGEGSSSSSSSSSSSSSSNSHNNGESNSYNKGFNDAIQQIKQRLGLGATGINSPNSKANN
AFSEIALTLQEAQKHGNGGMGHGGSVPKTCADGSQPVCKAMNHWQGKSEFDAWCTTTCAN
GDCPSNLCSCSCSGDGTWGFGITCRGVDRSKGRAMDKWCTLNCKNGNCPSDMCSCS*
>TRINITY_DN58344_c1_g1::TRINITY_DN58344_c1_g1_i2::g.22715::m.22715 TRINITY_DN58344_c1_g1::TRINITY_DN58344_c1_g1_i2::g.22715  ORF type:complete len:268 (+) TRINITY_DN58344_c1_g1_i2:640-1443(+)
MPTKTPQGYQNAFETTTSPWQKKPNWQQNPTNEWQQSSSNNLLQQMPNFLRESLNLNFDW
NTESAQTQHTQQISDPSQGNYPGYEPGEYPEAGEGSSSSSSSSSSSSSSNSHNNGESNSY
NKGFNDAIQQIKQRLGLGATGINSPNSKANNAFSEIALTLQEAQKHGNGGMGHGGSVPKT
CADGSQPVCKAMNHWQGKSEFDAWCTTTCANGDCPSNLCSCSCSGDGTWGFGITCRGVDR
SKGRAMDKWCTLNCKNGNCPSDMCSCS*
>TRINITY_DN58345_c7_g1::TRINITY_DN58345_c7_g1_i13::g.22619::m.22619 TRINITY_DN58345_c7_g1::TRINITY_DN58345_c7_g1_i13::g.22619  ORF type:internal len:129 (+) TRINITY_DN58345_c7_g1_i13:1-384(+)
QDHTHVSDISHQDHTHVSGISHQDHTHVSGIIHRDHTHDSEISHQEHTHVSGISHQDHTH
VSGISHQDHTHLSEISHRDHTHDSVISHQDHTHVSGISHQDHTHVSGISHQDHTHVSGIS
RQDHTHVS
>TRINITY_DN58345_c7_g1::TRINITY_DN58345_c7_g1_i16::g.22620::m.22620 TRINITY_DN58345_c7_g1::TRINITY_DN58345_c7_g1_i16::g.22620  ORF type:internal len:122 (+) TRINITY_DN58345_c7_g1_i16:1-363(+)
DISHQDHTHVSDISHQDHTHVSGIIHRDHTHDSEISHQEHTHVSGISHQDHTHVSGISHQ
DHTHLSEISHRDHTHDSVISHQDHTHVSGISHQDHTHVSGISHQDHTHVSGISRQDHTHV
S
>TRINITY_DN58346_c125_g1::TRINITY_DN58346_c125_g1_i3::g.22787::m.22787 TRINITY_DN58346_c125_g1::TRINITY_DN58346_c125_g1_i3::g.22787  ORF type:complete len:508 (+) TRINITY_DN58346_c125_g1_i3:229-1752(+)
MEYLGHTQTATYMTGPRSGSSNIQTFLPSISTMQSSYKAFDNAAAPSQLRRSLTTLPWRP
GTYYQTARVNPSSALTRSMPDPMSQRNNLSELDSIKVPPVFAAARNALYTRYTPNDWSNS
NQGNYLASDRVRSTAERLRLDTVRLCRETDDKTRRTQSDVGKRLGERIGDIQFWKTELSN
ETDNMIAEINALQEAKRVLEKALQETENPLHISQECLYHREKRQGIDLVHDNPERELIRE
VDIIKRCQDKMRTTIEKSNAQLSLNRAAQHELEKDTGDKFTAQSLDENCHGLRNSSRGIA
YHNGVQRIDNTVSVPETWAHFSNNNIQRSQSERAASKNMRNEIESVLNSCANEMWQEWNS
VNVALTQRMQESTDTRNRLQTHLSRVLQEIFDMEKNVEFLKKAIQDKEAPMQVAQTRLDT
RIRRPNVELCRDPVQHRLVEEVSEISETVESLQAKLRQAENSLQQLLRTKASLEQDLSIK
NNSLFIDREKCLGMRKTFPMSPRVVSL*
>TRINITY_DN58346_c125_g1::TRINITY_DN58346_c125_g1_i4::g.22789::m.22789 TRINITY_DN58346_c125_g1::TRINITY_DN58346_c125_g1_i4::g.22789  ORF type:complete len:508 (+) TRINITY_DN58346_c125_g1_i4:108-1631(+)
MEYLGHTQTATYMTGPRSGSSNIQTFLPSISTMQSSYKAFDNAAAPSQLRRSLTTLPWRP
GTYYQTARVNPSSALTRSMPDPMSQRNNLSELDSIKVPPVFAAARNALYTRYTPNDWSNS
NQGNYLASDRVRSTAERLRLDTVRLCRETDDKTRRTQSDVGKRLGERIGDIQFWKTELSN
ETDNMIAEINALQEAKRVLEKALQETENPLHISQECLYHREKRQGIDLVHDNPERELIRE
VDIIKRCQDKMRTTIEKSNAQLSLNRAAQHELEKDTGDKFTAQSLDENCHGLRNSSRGIA
YHNGVQRIDNTVSVPETWAHFSNNNIQRSQSERAASKNMRNEIESVLNSCANEMWQEWNS
VNVALTQRMQESTDTRNRLQTHLSRVLQEIFDMEKNVEFLKKAIQDKEAPMQVAQTRLDT
RIRRPNVELCRDPVQHRLVEEVSEISETVESLQAKLRQAENSLQQLLRTKASLEQDLSIK
NNSLFIDREKCLGMRKTFPMSPRVVSL*
>TRINITY_DN58346_c125_g1::TRINITY_DN58346_c125_g1_i5::g.22791::m.22791 TRINITY_DN58346_c125_g1::TRINITY_DN58346_c125_g1_i5::g.22791  ORF type:complete len:258 (+) TRINITY_DN58346_c125_g1_i5:167-940(+)
MRTTIEKSNAQLSLNRAAQHELEKDTGDKFTAQSLDENCHGLRNSSRGIAYHNGVQRIDN
TVSVPETWAHFSNNNIQRSQSERAASKNMRNEIESVLNSCANEMWQEWNSVNVALTQRMQ
ESTDTRNRLQTHLSRVLQEIFDMEKNVEFLKKAIQDKEAPMQVAQTRLDTRIRRPNVELC
RDPVQHRLVEEVSEISETVESLQAKLRQAENSLQQLLRTKASLEQDLSIKNNSLFIDREK
CLGMRKTFPMSPRVVSL*
>TRINITY_DN58346_c125_g1::TRINITY_DN58346_c125_g1_i6::g.22792::m.22792 TRINITY_DN58346_c125_g1::TRINITY_DN58346_c125_g1_i6::g.22792  ORF type:complete len:508 (+) TRINITY_DN58346_c125_g1_i6:108-1631(+)
MEYLGHTQTATYMTGPRSGSSNIQTFLPSISTMQSSYKAFDNAAAPSQLRRSLTTLPWRP
GTYYQTARVNPSSALTRSMPDPMSQRNNLSELDSIKVPPVFAAARNALYTRYTPNDWSNS
NQGNYLASDRVRSTAERLRLDTVRLCRETDDKTRRTQSDVGKRLGERIGDIQFWKTELSN
ETDNMIAEINALQEAKRVLEKALQETENPLHISQECLYHREKRQGIDLVHDNPERELIRE
VDIIKRCQDKMRTTIEKSNAQLSLNRAAQHELEKDTGDKFTAQSLDENCHGLRNSSRGIA
YHNGVQRIDNTVSVPETWAHFSNNNIQRSQSERAASKNMRNEIESVLNSCANEMWQEWNS
VNVALTQRMQESTDTRNRLQTHLSRVLQEIFDMEKNVEFLKKAIQDKEAPMQVAQTRLDT
RIRRPNVELCRDPVQHRLVEEVSEISETVESLQAKLRQAENSLQQLLRTKASLEQDLSIK
NNSLFIDREKCLGMRKTFPMSPRVVSL*
>TRINITY_DN58347_c0_g1::TRINITY_DN58347_c0_g1_i1::g.22690::m.22690 TRINITY_DN58347_c0_g1::TRINITY_DN58347_c0_g1_i1::g.22690  ORF type:5prime_partial len:458 (+) TRINITY_DN58347_c0_g1_i1:1-1374(+)
HTCLLERLSEYCSSLFHIEQLLKSNTMLKCMAITPLLVLFVQAATLRKLGSFQVKHPAFT
NLYMNAAATNASEKYNLLISTFAGPSLFSSNTDTVQLVRNVGSFMDGVGTIKPDLITSSV
TWPNEIAAVPDGIFSENMLVIPDGFLVPFKTSGAIKLMDITNGEKKGPYTITNKNDGSWF
YHRVHWHDMDGDGDQDIVTCRAREPILFGQEDEEVLWLENPSGNYQTTWSTHVLAHGPDT
FFRFIKLNTSEGMKDCIMAAQFFTKSLTVYWTTQANGLFTDASMIQKRVIDNTIGSVFEV
ELVDLNNDGRQDLLVTTNGGNGTLLAFEIPDDFRTGTYKKHVIAVGFVPRTSGTGKGAPG
SAFSVQPTTRDTNNKPAILLSGDDDGRAYLFKANSEDPTDWSYQKTTFCDAGRGTVGQVS
AADVNGDGYKDVFVPSYSTNELFVYTFAPVDIDIAIG*
>TRINITY_DN58347_c0_g1::TRINITY_DN58347_c0_g1_i2::g.22691::m.22691 TRINITY_DN58347_c0_g1::TRINITY_DN58347_c0_g1_i2::g.22691  ORF type:internal len:180 (+) TRINITY_DN58347_c0_g1_i2:1-537(+)
HTCLLERLSEYCSSLFHIEQLLKSNTMLKCMAITPLLVLFVQAATLRKLGSFQVKHPAFT
NLYMNAAATNASEKYNLLISTFAAPGLFSHNTDTVQLVRNVGSFMDGVGTIKPDLITSSV
TWPNEIAAVPDGIFSENMLVIPDGFLVPFKTSGSIKLMDITNGEKKGPYTITNKNDGSW
>TRINITY_DN58350_c1_g1::TRINITY_DN58350_c1_g1_i1::g.22737::m.22737 TRINITY_DN58350_c1_g1::TRINITY_DN58350_c1_g1_i1::g.22737  ORF type:complete len:443 (+) TRINITY_DN58350_c1_g1_i1:198-1526(+)
MLDTLMIDSSVDKDITSWQDVENMLFQDNQPYENGMLQMVDQLKVAFPASPISPVSPSSP
PPPYSCHSPGSNASINSPCSPIHNSCVNQELYDELLDLDFILSNTMDNNNVSMYSDETCL
KVKQEPGVQDQDSLPDFHSSFMDIPDIKFDSCANSSPVTVPTICPETEMSKMDFKHIIPK
QECQPVANSCASFGTNVSSGLSVSRQNCSPLPSQAPMHYNNLNIPTNHLSPPSSPDLYQE
STQKRLPPMSSLAPPQHHQMRPSQHQQNLSHSAMTLQQQQQHHLSQQQQFQQYLMTHHMM
PKLGQHGLMTQLPSHIITPPSSPQAFVDLLLPQSVIDPTVVQPKKRGRRTWGRKRQTTHT
CSHPGCQKTYTKSSHLKAHLRTHTGEKPYVCTWKGCGWKFARSDELTRHYRKHTGDRPFQ
CHLCERAFSRSDHLSLHMKRHI*
>TRINITY_DN58350_c1_g1::TRINITY_DN58350_c1_g1_i2::g.22738::m.22738 TRINITY_DN58350_c1_g1::TRINITY_DN58350_c1_g1_i2::g.22738  ORF type:3prime_partial len:256 (+) TRINITY_DN58350_c1_g1_i2:198-962(+)
MLDTLMIDSSVDKDITSWQDVENMLFQDNQPYENGMLQMVDQLKVAFPASPISPVSPSSP
PPPYSCHSPGSNASINSPCSPIHNSCVNQELYDELLDLDFILSNTMDNNNVSMYSDETCL
KVKQEPGVQDQDSLPDFHSSFMDIPDIKFDSCANSSPVTVPTICPETEMSKMDFKHIIPK
QECQPVANSCASFGTNVSSGLSVSRQNCSPLPSQAPMHYNNLNIPTNHLSPPSSPDLYQE
STPVSYTHLDVYKRQ
>TRINITY_DN58350_c1_g1::TRINITY_DN58350_c1_g1_i3::g.22739::m.22739 TRINITY_DN58350_c1_g1::TRINITY_DN58350_c1_g1_i3::g.22739  ORF type:5prime_partial len:450 (+) TRINITY_DN58350_c1_g1_i3:1-1350(+)
LKYVINRNGKIRQCNGFTYTCLKSWQDVENMLFQDNQPYENGMLQMVDQLKVAFPASPIS
PVSPSSPPPPYSCHSPGSNASINSPCSPIHNSCVNQELYDELLDLDFILSNTMDNNNVSM
YSDETCLKVKQEPGVQDQDSLPDFHSSFMDIPDIKFDSCANSSPVTVPTICPETEMSKMD
FKHIIPKQECQPVANSCASFGTNVSSGLSVSRQNCSPLPSQAPMHYNNLNIPTNHLSPPS
SPDLYQESTQKRLPPMSSLAPPQHHQMRPSQHQQNLSHSAMTLQQQQQHHLSQQQQFQQY
LMTHHMMPKLGQHGLMTQLPSHIITPPSSPQAFVDLLLPQSVIDPTVVQPKKRGRRTWGR
KRQTTHTCSHPGCQKTYTKSSHLKAHLRTHTGEKPYVCTWKGCGWKFARSDELTRHYRKH
TGDRPFQCHLCERAFSRSDHLSLHMKRHI*
>TRINITY_DN58350_c1_g1::TRINITY_DN58350_c1_g1_i4::g.22740::m.22740 TRINITY_DN58350_c1_g1::TRINITY_DN58350_c1_g1_i4::g.22740  ORF type:5prime_partial len:450 (+) TRINITY_DN58350_c1_g1_i4:1-1350(+)
LKYVINRNGKIRQCNGFTYTCLKSWQDVENMLFQDNQPYENGMLQMVDQLKVAFPASPIS
PVSPSSPPPPYSCHSPGSNASINSPCSPIHNSCVNQELYDELLDLDFILSNTMDNNNVSM
YSDETCLKVKQEPGVQDQDSLPDFHSSFMDIPDIKFDSCANSSPVTVPTICPETEMSKMD
FKHIIPKQECQPVANSCASFGTNVSSGLSVSRQNCSPLPSQAPMHYNNLNIPTNHLSPPS
SPDLYQESTQKRLPPMSSLAPPQHHQMRPSQHQQNLSHSAMTLQQQQQHHLSQQQQFQQY
LMTHHMMPKLGQHGLMTQLPSHIITPPSSPQAFVDLLLPQSVIDPTVVQPKKRGRRTWGR
KRQTTHTCSHPGCQKTYTKSSHLKAHLRTHTGEKPYVCTWKGCGWKFARSDELTRHYRKH
TGDRPFQCHLCERAFSRSDHLSLHMKRHI*
>TRINITY_DN58350_c1_g1::TRINITY_DN58350_c1_g1_i5::g.22741::m.22741 TRINITY_DN58350_c1_g1::TRINITY_DN58350_c1_g1_i5::g.22741  ORF type:internal len:263 (+) TRINITY_DN58350_c1_g1_i5:1-786(+)
LKYVINRNGKIRQCNGFTYTCLKSWQDVENMLFQDNQPYENGMLQMVDQLKVAFPASPIS
PVSPSSPPPPYSCHSPGSNASINSPCSPIHNSCVNQELYDELLDLDFILSNTMDNNNVSM
YSDETCLKVKQEPGVQDQDSLPDFHSSFMDIPDIKFDSCANSSPVTVPTICPETEMSKMD
FKHIIPKQECQPVANSCASFGTNVSSGLSVSRQNCSPLPSQAPMHYNNLNIPTNHLSPPS
SPDLYQESTPVSYTHLDVYKRQ
>TRINITY_DN58350_c1_g1::TRINITY_DN58350_c1_g1_i6::g.22742::m.22742 TRINITY_DN58350_c1_g1::TRINITY_DN58350_c1_g1_i6::g.22742  ORF type:complete len:443 (+) TRINITY_DN58350_c1_g1_i6:198-1526(+)
MLDTLMIDSSVDKDITSWQDVENMLFQDNQPYENGMLQMVDQLKVAFPASPISPVSPSSP
PPPYSCHSPGSNASINSPCSPIHNSCVNQELYDELLDLDFILSNTMDNNNVSMYSDETCL
KVKQEPGVQDQDSLPDFHSSFMDIPDIKFDSCANSSPVTVPTICPETEMSKMDFKHIIPK
QECQPVANSCASFGTNVSSGLSVSRQNCSPLPSQAPMHYNNLNIPTNHLSPPSSPDLYQE
STQKRLPPMSSLAPPQHHQMRPSQHQQNLPHSAMTLQQQQQHHLSQQQQFQQYLMTHHMM
PKLGQHGLMTQLPSHIITPPSSPQAFVDLLLPQSVIDPTVVQPKKRGRRTWGRKRQTTHT
CSHPGCQKTYTKSSHLKAHLRTHTGEKPYVCTWKGCGWKFARSDELTRHYRKHTGDRPFQ
CHLCERAFSRSDHLSLHMKRHI*
>TRINITY_DN58352_c9_g1::TRINITY_DN58352_c9_g1_i1::g.22720::m.22720 TRINITY_DN58352_c9_g1::TRINITY_DN58352_c9_g1_i1::g.22720  ORF type:3prime_partial len:104 (+) TRINITY_DN58352_c9_g1_i1:149-457(+)
MAFFKTSHTMKNGGHGTEFVNEAYEAYPEEEEDDVFKDSGSDDTDDSDDDNENENSTNND
SAYQTLQNSSSNCAPVECMRRKSTKKKKKKNNLKKQQKKTQRK
>TRINITY_DN58353_c1_g3::TRINITY_DN58353_c1_g3_i1::g.22677::m.22677 TRINITY_DN58353_c1_g3::TRINITY_DN58353_c1_g3_i1::g.22677  ORF type:internal len:153 (+) TRINITY_DN58353_c1_g3_i1:2-457(+)
RKVAIKKLSRPFQSAIHAKRTFRELRMLKHMQHENVIGLLDVFTTTDTFEEFEEVYLVTA
LMGADMNNIIKTQRLSDDHVQFLVYQVLRALKYIHSAGIIHRDLKPANVAVNVDNDLKIL
DFGLARHTDEQMTGYVATRWYRAPEIMLNWMH
>TRINITY_DN58353_c1_g3::TRINITY_DN58353_c1_g3_i2::g.22678::m.22678 TRINITY_DN58353_c1_g3::TRINITY_DN58353_c1_g3_i2::g.22678  ORF type:5prime_partial len:315 (+) TRINITY_DN58353_c1_g3_i2:2-946(+)
RKVAIKKLSRPFQSAIHAKRTFRELRMLKHMQHENVIGLLDVFTTTDTFEEFEEVYLVTA
LMGADMNNIIKTQRLSDDHVQFLVYQVLRALKYIHSAGIIHRDLKPSNIAVNEDCELKIL
DFGLARHTDEQMTGYVATRWYRAPEIMLNWMHYNQTVDIWSVGCIMAEMLTGRPLFPGTD
HIDQLTKILSLVGSPNQRLLDKISSEEARNYIKQLPRWEKKDFSNVFSGANPNAIDLLEK
MLDLDADTRITAEKALEHQYVKQYADPTDEPIAERYDQSFEDMELSIPDWRELVYKEVMS
FQQCEQHLDAMDAN*
>TRINITY_DN58353_c1_g3::TRINITY_DN58353_c1_g3_i3::g.22679::m.22679 TRINITY_DN58353_c1_g3::TRINITY_DN58353_c1_g3_i3::g.22679  ORF type:5prime_partial len:214 (+) TRINITY_DN58353_c1_g3_i3:2-643(+)
RKVAIKKLSRPFQSAIHAKRTFRELRMLKHMQHENVIGLLDVFTTTDTFEEFEEVYLVTA
LMGADMNNIIKTQRLSDDHVQFLVYQVLRALKYIHSAGIIHRDLKPSNIAVNEDCELKIL
DFGLARHTDEQMTGYVATRWYRAPEIMLNWMHYNQTVDIWSVGCIMAEMLTGRPLFPGTD
HIDQLTKILSLVGSPNQRLLDKISSEEVINGPQ*
>TRINITY_DN58353_c1_g5::TRINITY_DN58353_c1_g5_i1::g.22680::m.22680 TRINITY_DN58353_c1_g5::TRINITY_DN58353_c1_g5_i1::g.22680  ORF type:internal len:114 (+) TRINITY_DN58353_c1_g5_i1:1-339(+)
VMFPSAGVMFPSTGVMFPFASVTFPPDGVTSTLTGVMFPSAGVMYPPTGVMSPPTGNVPI
CRCKVPIYRCNVLICRFHVPTCRCNVPIYRCNVLICRFHVPTCRCNVPIYRCN
>TRINITY_DN58354_c0_g1::TRINITY_DN58354_c0_g1_i1::g.22775::m.22775 TRINITY_DN58354_c0_g1::TRINITY_DN58354_c0_g1_i1::g.22775  ORF type:5prime_partial len:686 (+) TRINITY_DN58354_c0_g1_i1:3-2060(+)
QTAEDDTIPEPEGEAPLAEQERVSGMHVPPPSPISAVNEDETQILVDNDDEQPEVVIEDI
SAPEKDDVVFLETEIETPQSQSTPKKEKKVKEKKEKQPKEKKEKKEKIPKEKKEKQPKER
RERKLQLPWTIPSIYKSSLVKLLCGLYALVIVVLGIVFSTASSLTSEERQHKYYLEIFLV
YLYTGSLFVLLYFQIALLRGVKVKNSYFDTNIKVSMRPDGSIHKSPSATPTPHRANDVGD
DVTLENGRAEEISLASRHSQLVLPVEGGVAHVGEGINFYLRLGALAFAFGSVTLDGLHIA
SYFEFPGMKTCDSEIFILVYVMHLLFVFVQTFFLFKNHKLVIDKQKALVRFGMMHIMATN
LCVLLVTAITETAEDYRQQDFLKKNITAAIGQVKSCYEDVTLARSASPYLFPCTIIYSII
AAGIIYRLYQYVGVKVKQRWPSHTSLTSSVPQGATGIDCDKANKGLFLGLLVAVLTLIAI
ATFFVFESRISDSVTAIKVFYVTEIALMIVTAAGIIWGYNRLATLKFLQTYFLSVDSVLL
IVALAGSYIYLFFILISVLSSGQLSDSIGILSIITIVLALIQITMQIVFILDGLCRCAEN
DTQMFAKPGRSVVTFLLVCNLAMWVVSMFEIKKTQVVPMHESFYGILAWNIITHLCVPLL
IFFRFHSAICLSKVWYNAYQKEKQT*
>TRINITY_DN58354_c0_g1::TRINITY_DN58354_c0_g1_i2::g.22776::m.22776 TRINITY_DN58354_c0_g1::TRINITY_DN58354_c0_g1_i2::g.22776  ORF type:5prime_partial len:630 (+) TRINITY_DN58354_c0_g1_i2:3-1892(+)
IEDISASEKDDVVFLETEIETPQSQSTPKKEKKVKEKKEKQPKEKKEKKEKIPKEKKEKQ
PKERRERKLQLPWTIPSIYKSSLVKLLCGLYALVIVVLGIVFSTASSLTSEERQHKYYLE
IFLVYLYTGSLFVLLYFQIALLRGVKVKNSYFDTNIKVSMRPDGSIHKSPSATPTPHRAN
DVGDDVTLENGRAEEISLASRHSQLVLPVEGGVAHVGEGINFYLRLGALAFAFGSVTLDG
LHIASYFEFPGMKTCDSEIFILVYVMHLLFVFVQTFFLFKNHKLVIDKQKALVRFGMMHI
MATNLCVLLVTAITETAEDYRQQDFLKKNITAAIGQVKSCYEDVTLARSASPYLFPCTII
YSIIAAGIIYRLYQYVGVKVKQRWPSHTSLTSSVPQGATGIDCDKANKGLFLGLLVAVLT
LIAIATFFVFESRISDSVTAIKVFYVTEIALMIVTAAGIIWGYNRLATLKFLQTYFLSVD
SVLLIVALAGSYIYLFFILISVLSSGQLSDSIGILSIITIVLALIQITMQIVFILDGLCR
CAENDTQMFAKPGRSVVTFLLVCNLAMWVVSMFEIKKTQVVPMHESFYGILAWNIITHLC
VPLLIFFRFHSAICLSKVWYNAYQKEKQT*
>TRINITY_DN58354_c0_g1::TRINITY_DN58354_c0_g1_i3::g.22777::m.22777 TRINITY_DN58354_c0_g1::TRINITY_DN58354_c0_g1_i3::g.22777  ORF type:5prime_partial len:665 (+) TRINITY_DN58354_c0_g1_i3:1-1995(+)
RVSGMHVPPPSPISAVNEDETQILVDNDDEQPEVVIEDISAPEKDDVVFLETEIETPQSQ
STPKKEKKVKEKKEKQPKEKKEKKEKIPKEKKEKQPKERRERKLQLPWTIPSIYKSSLVK
LLCGLYALVIVVLGIVFSTASSLTSEERQHKYYLEIFLVYLYTGSLFVLLYFQIALLRGV
KVKNSYFDTNIKVSMRPDGSIHKSPSATPTPHRANDVGDDVTLENGRAEEISLASRHSQL
VLPVEGGVAHVGEGINFYLRLGALAFAFGSVTLDGLHIASYFEFPGMKTCDSEIFILVYV
MHLLFVFVQTFFLFKNHKLVIDKQKALVRFGMMHIMATNLCVLLVTAITETAEDYRQQDF
LKKNITAAIGQVKSCYEDVTLARSASPYLFPCTIIYSIIAAGIIYRLYQYVGVKVKQRWP
SHTSLTSSVPQGATGIDCDKANKGLFLGLLVAVLTLIAIATFFVFESRISDSVTAIKVFY
VTEIALMIVTAAGIIWGYNRLATLKFLQTYFLSVDSVLLIVALAGSYIYLFFILISVLSS
GQLSDSIGILSIITIVLALIQITMQIVFILDGLCRCAENDTQMFAKPGRSVVTFLLVCNL
AMWVVSMFEIKKTQVVPMHESFYGILAWNIITHLCVPLLIFFRFHSAICLSKVWYNAYQK
EKQT*
>TRINITY_DN58354_c0_g1::TRINITY_DN58354_c0_g1_i4::g.22778::m.22778 TRINITY_DN58354_c0_g1::TRINITY_DN58354_c0_g1_i4::g.22778  ORF type:5prime_partial len:630 (+) TRINITY_DN58354_c0_g1_i4:3-1892(+)
IEDISASEKDDVVFLETEIETPQSQSTPKKEKKVKEKKEKQPKEKKEKKEKIPKEKKEKQ
PKERRERKLQLPWTIPSIYKSSLVKLLCGLYALVIVVLGIVFSTASSLTSEERQHKYYLE
IFLVYLYTGSLFVLLYFQIALLRGVKVKNSYFDTNIKVSMRPDGSIHKSPSATPTPHRAN
DVGDDVTLENGRAEEISLASRHSQLVLPVEGGVAHVGEGINFYLRLGALAFAFGSVTLDG
LHIASYFEFPGMKTCDSEIFILVYVMHLLFVFVQTFFLFKNHKLVIDKQKALVRFGMMHI
MATNLCVLLVTAITETAEDYRQQDFLKKNITAAIGQVKSCYEDVTLARSASPYLFPCTII
YSIIAAGIIYRLYQYVGVKVKQRWPSHTSLTSSVPQGATGIDCDKANKGLFLGLLVAVLT
LIAIATFFVFESRISDSVTAIKVFYVTEIALMIVTAAGIIWGYNRLATLKFLQTYFLSVD
SVLLIVALAGSYIYLFFILISVLSSGQLSDSIGILSIITIVLALIQITMQIVFILDGLCR
CAENDTQMFAKPGRSVVTFLLVCNLAMWVVSMFEIKKTQVVPMHESFYGILAWNIITHLC
VPLLIFFRFHSAICLSKVWYNAYQKEKQT*
>TRINITY_DN58354_c0_g1::TRINITY_DN58354_c0_g1_i5::g.22779::m.22779 TRINITY_DN58354_c0_g1::TRINITY_DN58354_c0_g1_i5::g.22779  ORF type:5prime_partial len:665 (+) TRINITY_DN58354_c0_g1_i5:1-1995(+)
RVSGMHVPPPSPISAVNEDETQILVDNDDEQPEVVIEDISAPEKDDVVFLETEIETPQSQ
STPKKEKKVKEKKEKQPKEKKEKKEKIPKEKKEKQPKERRERKLQLPWTIPSIYKSSLVK
LLCGLYALVIVVLGIVFSTASSLTSEERQHKYYLEIFLVYLYTGSLFVLLYFQIALLRGV
KVKNSYFDTNIKVSMRPDGSIHKSPSATPTPHRANDVGDDVTLENGRAEEISLASRHSQL
VLPVEGGVAHVGEGINFYLRLGALAFAFGSVTLDGLHIASYFEFPGMKTCDSEIFILVYV
MHLLFVFVQTFFLFKNHKLVIDKQKALVRFGMMHIMATNLCVLLVTAITETAEDYRQQDF
LKKNITAAIGQVKSCYEDVTLARSASPYLFPCTIIYSIIAAGIIYRLYQYVGVKVKQRWP
SHTSLTSSVPQGATGIDCDKANKGLFLGLLVAVLTLIAIATFFVFESRISDSVTAIKVFY
VTEIALMIVTAAGIIWGYNRLATLKFLQTYFLSVDSVLLIVALAGSYIYLFFILISVLSS
GQLSDSIGILSIITIVLALIQITMQIVFILDGLCRCAENDTQMFAKPGRSVVTFLLVCNL
AMWVVSMFEIKKTQVVPMHESFYGILAWNIITHLCVPLLIFFRFHSAICLSKVWYNAYQK
EKQT*
>TRINITY_DN58356_c1_g1::TRINITY_DN58356_c1_g1_i1::g.22754::m.22754 TRINITY_DN58356_c1_g1::TRINITY_DN58356_c1_g1_i1::g.22754  ORF type:internal len:540 (+) TRINITY_DN58356_c1_g1_i1:1-1617(+)
LKCLGVLVNVQKRKSYKDKQNLNYYSASKCFVGDDLQLCIQRYREEGNVGVVDPLQIFTP
LEKPLSWNQQLKYLSSISNFHKWQHKNVSFTQWLPIIDVKGKYKPASLRNQIMYYFHEGY
LDQVFSVCSLLRNREKQPHESTSTFQSVNLPSVSDSLPSAPKRRRLETVRRLTVTDLVAN
IRTVDPHFTSENLSQAMSSYEKFKYAVIENGNVFWRRSTSRTDIFAMNDVNMTTGLFQQD
CYAHMTRVVINGIAELSCSCNIYSTLLQLACLRVSEEEFNAMDISDVKCCHMHLFNEMIL
EHMEALINNTFLSENRLVKKLELSKGQTNEPVCHLPTPSNRSLKFSVYSDHDEKCTVVSI
TDNRLCCQSGYCDAMFSSSKRYVIHLDKAENLCPHLSHMKIHCNKWKCLIPEPEDSVNAG
ESDEEMGESFDPPPPPPSQELRNDLKGHRFNEDTGYWEYPSLSRHSPVNDDSPSLQASVQ
KRAAFNDDNFGRDVDGYFHSAADGQNYEVFAPEAPDSCKCGAGYVSPDGLTFVISHVTT
>TRINITY_DN58356_c1_g1::TRINITY_DN58356_c1_g1_i2::g.22755::m.22755 TRINITY_DN58356_c1_g1::TRINITY_DN58356_c1_g1_i2::g.22755  ORF type:complete len:215 (+) TRINITY_DN58356_c1_g1_i2:588-1232(+)
MSSYEKFKYAVIENGNVFWRRSTSRTDIFAMNDVNMTTGLFQQDCYAHMTRVVINGIAEL
SCSCNIYSTLLQLACLRVSEEEFNAMDISDVKCCHMHLFNEMILEHMEALINNTFLSENR
LVKKLELSKGQTNEPVCHLPTPSNRSLKFSVYSDHDEKCTVVSITDNRLCCQSGYCDAMF
SSSKRYVIHLDKAENLCPHLSHENPLQQMEMFNP*
>TRINITY_DN58356_c1_g1::TRINITY_DN58356_c1_g1_i3::g.22758::m.22758 TRINITY_DN58356_c1_g1::TRINITY_DN58356_c1_g1_i3::g.22758  ORF type:complete len:377 (+) TRINITY_DN58356_c1_g1_i3:101-1231(+)
MIFNYVYNVTEKKGMLVWWILYKSSLLEKPLSWNQQLKYLSSISNFHKWQHKNVSFTQWL
PIIDVKGKYKPASLRNQIMYYFHEGYLDQVFSVCSLLRNREKQPHESTSTFQSVNLPSVS
DSLPSAPKRRRLETVRRLTVTDLVANIRTVDPHFTSENLSQAMSSYEKFKYAVIENGNVF
WRRSTSRTDIFAMNDVNMTTGLFQQDCYAHMTRVVINGIAELSCSCNMYSTLLQLACLRV
SEEEFNAMDISDVKCCHMHLFNEMILEHMEALINNTFLSENRLVKKLELSKGQTNEPVCH
LPTPSNRSLKFSVYSDHDEKCTVVSITDNRLCCQSGYCDAMFSSSKRYVIHLDKAENLCP
HLSHENPLQQMEMFNP*
>TRINITY_DN58356_c1_g1::TRINITY_DN58356_c1_g1_i4::g.22760::m.22760 TRINITY_DN58356_c1_g1::TRINITY_DN58356_c1_g1_i4::g.22760  ORF type:5prime_partial len:411 (+) TRINITY_DN58356_c1_g1_i4:1-1233(+)
LKCLGVLVNVQKRKSYKDKQNLNYYSASKCFVGDDLQLCIQRYREEGNVGVVDPLQIFTP
LEKPLSWNQQLKYLSSISNFHKWQHKNVSFTQWLPIIDVKGKYKPASLRNQIMYYFHEGY
LDQVFSVCSLLRNREKQPHESTSTFQSVNLPSVSDSLPSAPKRRRLETVRRLTVTDLVAN
IRTVDPHFTSENLSQAMSSYEKFKYAVIENGNVFWRRSTSRTDIFAMNDVNMTTGLFQQD
CYAHMTRVVINGIAELSCSCNMYSTLLQLACLRVSEEEFNAMDISDVKCCHMHLFNEMIL
EHMEALINNTFLSENRLVKKLELSKGQTNEPVCHLPTPSNRSLKFSVYSDHDEKCTVVSI
TDNRLCCQSGYCDAMFSSSKRYVIHLDKAENLCPHLSHENPLQQMEMFNP*
>TRINITY_DN58356_c1_g1::TRINITY_DN58356_c1_g1_i5::g.22762::m.22762 TRINITY_DN58356_c1_g1::TRINITY_DN58356_c1_g1_i5::g.22762  ORF type:5prime_partial len:526 (+) TRINITY_DN58356_c1_g1_i5:1-1578(+)
LKCLGVLVNVQKRKSYKDKQNLNYYSASKCFVGDDLQLCIQRYREEGNVGVVDPLQIFTP
LEKPLSWNQQLKYLSSISNFHKWQHKNVSFTQWLPIIDVKGKYKPASLRNQIMYYFHEGY
LDQVFSVCSLLRNREKQPHESTSTFQSVNLPSVSDSLPSAPKRRRLETVRRLTVTDLVAN
IRTVDPHFTSENLSQAMSSYEKFKYAVIENGNVFWRRSTSRTDIFAMNDVNMTTGLFQQD
CYAHMTRVVINGIAELSCSCNMYSTLLQLACLRVSEEEFNAMDISDVKCCHMHLFNEMIL
EHMEALINNTFLSENRLVKKLELSKGQTNEPVCHLPTPSNRSLKFSVYSDHDEKCTVVSI
TDNRLCCQSGYCDAMFSSSKRYVIHLDKAENLCPHLSHMKIHCNKWKCLIPEPEDSVNAG
ESDEEMGESFDPPPPPPSQELRNDLKGHRFNEDTGYWEYSSLSSHSPVNDGSPSLQASVQ
KRAAFNDDNFGRDVDGYFHSAADGQYYEVFAPEAPDSCKCGVSII*
>TRINITY_DN58356_c1_g1::TRINITY_DN58356_c1_g1_i6::g.22763::m.22763 TRINITY_DN58356_c1_g1::TRINITY_DN58356_c1_g1_i6::g.22763  ORF type:complete len:491 (+) TRINITY_DN58356_c1_g1_i6:101-1573(+)
MIFNYVYNVTEKKGMLVWWILYKSSLLEKPLSWNQQLKYLSSISNFHKWQHKNVSFTQWL
PIIDVKGKYKPASLRNQIMYYFHEGYLDQVFSVCSLLRNREKQPHESTSTFQSVNLPSVS
DSLPSAPKRRRLETVRRLTVTDLVANIRTVDPHFTSENLSQAMSSYEKFKYAVIENGNVF
WRRSTSRTDIFAMNDVNMTTGLFQQDCYAHMTRVVINGIAELSCSCNMYSTLLQLACLRV
SEEEFNAMDISDVKCCHMHLFNEMILEHMEALINNTFLSENRLVKKLELSKGQTNEPVCH
LPTPSNRSLKFSVYSDHDEKCTVVSITDNRLCCQSGYCDAMFSSSKRYVIHLDKAENLCP
HLSHMKIHCNKWKCLIPEPEDSVNAGESDEEMGESFDPPPPPPSQELRNDLKGHRFNEDT
GYWEYSSLSSHSPVNDGSPSLQASVQKRAAFNDDNFGRDVDGYFHSAADGQYYEVAPEAP
DSCKCGVSII*
>TRINITY_DN58356_c1_g1::TRINITY_DN58356_c1_g1_i7::g.22764::m.22764 TRINITY_DN58356_c1_g1::TRINITY_DN58356_c1_g1_i7::g.22764  ORF type:complete len:215 (+) TRINITY_DN58356_c1_g1_i7:588-1232(+)
MSSYEKFKYAVIENGNVFWRRSTSRTDIFAMNDVNMTTGLFQQDCYAHMTRVVINGIAEL
SCSCNIYSTLLQLACLRVSEEEFNAMDISDVKCCHMHLFNEMILEHMEALINNTFLSENR
LVKKLELSKGQTNEPVCHLPTPSNRSLKFSVYSDHDEKCTVVSITDNRLCCQSGYCDAMF
SSSKRYVIHLDKAENLCPHLSHENPLQQMEMFNP*
>TRINITY_DN58356_c1_g1::TRINITY_DN58356_c1_g1_i8::g.22769::m.22769 TRINITY_DN58356_c1_g1::TRINITY_DN58356_c1_g1_i8::g.22769  ORF type:complete len:329 (+) TRINITY_DN58356_c1_g1_i8:588-1574(+)
MSSYEKFKYAVIENGNVFWRRSTSRTDIFAMNDVNMTTGLFQQDCYAHMTRVVINGIAEL
SCSCNIYSTLLQLACLRVSEEEFNAMDISDVKCCHMHLFNEMILEHMEALINNTFLSENR
LVKKLELSKGQTNEPVCHLPTPSNRSLKFSVYSDHDEKCTVVSITDNRLCCQSGYCDAMF
SSSKRYVIHLDKAENLCPHLSHMKIHCNKWKCLIPEPEDSVNAGESDEEMGESFDPPPPP
PSQELRNDLKGHRFNEDTGYWEYPSLSRHSPVNDDSPSLQASVQKRAAFNDDNFGRDVDG
YFHSAADGQYYEVAPEAPDSCKCGVSII*
>TRINITY_DN58356_c1_g2::TRINITY_DN58356_c1_g2_i1::g.22767::m.22767 TRINITY_DN58356_c1_g2::TRINITY_DN58356_c1_g2_i1::g.22767  ORF type:3prime_partial len:299 (+) TRINITY_DN58356_c1_g2_i1:886-1779(+)
MKGHSSVILKEIMTPKVRLRVETICFCFREIILVFLRNDEELTFNEEITRNTTLLQHVDD
RFRALLEIFIHRQCSNRVLKKLAVLFKILSTNHSLSSVLPYRYADEFQATLTAMRVNDAP
DIINEISQFSPEIRDILVSVKGTPIFLDALEFFEHLVVKVRQIYDNCKEPDPINPKSGSY
NPAKYGRAYYFTNHGKQLRDVPKYTMGSNSGNYDDEPARVEDKCHKKFPEVGRKGTTYLF
LWFDPQHYGHCYGYHMISGHEGRKDPACSAYAFIENAPEEMFYDFSCQLEEYCLNREP
>TRINITY_DN58357_c3_g1::TRINITY_DN58357_c3_g1_i1::g.22780::m.22780 TRINITY_DN58357_c3_g1::TRINITY_DN58357_c3_g1_i1::g.22780  ORF type:complete len:114 (+) TRINITY_DN58357_c3_g1_i1:52-393(+)
MYPYCILVLTYLSSIAKKAQSLQEPLFLGGTGAECCFERHLFELVIKAATSGASSQHFIH
CTTVRLITCTFVHGCYLKSFHIVLRVFFSVCLKVCMTMIVYCCFVVAFLCVFF*
>TRINITY_DN58357_c3_g1::TRINITY_DN58357_c3_g1_i3::g.22781::m.22781 TRINITY_DN58357_c3_g1::TRINITY_DN58357_c3_g1_i3::g.22781  ORF type:complete len:114 (+) TRINITY_DN58357_c3_g1_i3:52-393(+)
MYPYCILVLTYLSSIAKKAQSLQEPLFLGGTGAECCFERHLFELVIKAATSGASSQHFIH
CTTVRLITCTFVHGCYLKSFHIVLRVFFSVCLKVCMTMIVYCCFVVAFLCVFF*
>TRINITY_DN58358_c1_g1::TRINITY_DN58358_c1_g1_i1::g.22624::m.22624 TRINITY_DN58358_c1_g1::TRINITY_DN58358_c1_g1_i1::g.22624  ORF type:5prime_partial len:208 (+) TRINITY_DN58358_c1_g1_i1:2-625(+)
DKEIIGARNMKVQQGLLDKSHEPFSVRMKPFWEVVTARKILEGDFASQVSHEVDGLIFQP
VPDSYHPGRCPDTLKWKPPELNSVDFKLMITTTAGGEGLLKSKKALLYVTGLDRPFAEMK
LTKDIKDLDKKIIECCFDPTMNSWKYMRQRIDKSFPNHYTTAIAVCESIKFPVTKEILFR
VTEVERWMPPSKVAMPPPTSRPPHVKR*
>TRINITY_DN58358_c1_g3::TRINITY_DN58358_c1_g3_i1::g.22625::m.22625 TRINITY_DN58358_c1_g3::TRINITY_DN58358_c1_g3_i1::g.22625  ORF type:3prime_partial len:360 (+) TRINITY_DN58358_c1_g3_i1:101-1177(+)
MSSNKQAQLGPPPRWLHCPRKGQVIVDKFIPFKTPLDSKYDEQVPEECRFNFDMLVASMK
THRKSIGLVVDLTNTTRFYNSKYVEDKGCRYVKMQCRGHGETPSKEQTQAFLDLCARFIN
QKPLQAIGVHCTHGFNRTGFLIVSYLVEKLDWSVDAAVVAYGKARPPGIYKQDYLQELFL
RYGDIEDTPAAPPLPDWCEETEGIDDDGNVISEDGTAPDGSRKRFKREIVKKNATFMEGV
TCRGIKQVTDQPRLGGIQREAQEMCSWKSKGFPGSQPVSLDINNLNFLRKKPYKCSWKAD
GTRYMMLINGANEVYTLDRDNTVFQVSNLQFPRRKDLNHHISKTLLDGEMILDNVNGKD
>TRINITY_DN58361_c3_g1::TRINITY_DN58361_c3_g1_i1::g.22786::m.22786 TRINITY_DN58361_c3_g1::TRINITY_DN58361_c3_g1_i1::g.22786  ORF type:5prime_partial len:576 (+) TRINITY_DN58361_c3_g1_i1:2-1729(+)
SKYLRDMETNKNSFKEAFSQYAHGLKFPHEAGKRPRNKFKNRFAQMFPYDHSRVVLDDDP
SEPDSDYINANFIDSVDYPNCYIATQGPNKITLKDFWNMVWQNKCGKIVMLTNLVEETKN
KCERYWPNERVPLSFGDLQIQLAQSQEHPFYTLRFMTLTSKQNPEDVRTIKHFHFTAWPD
HGVPDTFEIVSFFKCVLRTPINLPGPMLVHCSAGVGRTGTFISLDAMYHYGKRGGNIDIP
TFVHKMRQQRMNMIQTIDQYRLLHYALQEALGYGDTTLSSAAFHSECLRHIEDYNAGQQN
RIIDEFQKLEELKPKLGNENFLAALRKENVEKNRSLNVLAADKYRPYLSTYVADTTDYIN
AVVVPSRNNKMGYVASQLPLKNTIIDFWRLIYDHSSNIIVALHALDEDQEDACAWWPSLG
DSITFGPLVVETLAVETPRTEVTERTFRILRKGIKDSKLVYMITYNEWMPGKYLPCSVDS
FLVLLGRVNLYRKSFPDSAITVLCLDGVACSGVFVSTNNVLDQVVQDQEVDVFNTVRQIQ
LRRPQFIKNKDQYLFIYQSICKYIESMSSIYGNIS*
>TRINITY_DN58362_c1_g2::TRINITY_DN58362_c1_g2_i1::g.22665::m.22665 TRINITY_DN58362_c1_g2::TRINITY_DN58362_c1_g2_i1::g.22665  ORF type:5prime_partial len:238 (+) TRINITY_DN58362_c1_g2_i1:3-716(+)
ESDPLGHKNINDVIAGVHSKIKGDDSDSSTTVTTTQYNPDEIISVSLPLWVHVQPTKDFV
NIPHNVSLISTNMTGSQMGMAGLNANTVFNVTFTVPYHWSTVPCKSKSDCTPVSVHTCVT
IQAPAKFFPQSRKPLCQIANDTGVENHFKMVTKKKSKVHPVEIVCNSKTAITVNHQNDPS
LTIMLSLQDRSAINLHLMHTSYFLFVMVITLLLYAIVRGRPPVKARPVQYSEVSTQA*
>TRINITY_DN58363_c3_g1::TRINITY_DN58363_c3_g1_i1::g.22829::m.22829 TRINITY_DN58363_c3_g1::TRINITY_DN58363_c3_g1_i1::g.22829  ORF type:3prime_partial len:227 (+) TRINITY_DN58363_c3_g1_i1:88-678(+)
MAGIEMKESGPSNGVNGVPPKGDADTDSKSSKEEEDKPLVGFFEVFKFADKLDVFFMLLG
SLCATIHGVAFPGMIIVFGEMIDLFVNSGEFMKVVTDLDSLGILANVSLTVADVIKDPDL
LYQQSAYIKTTFNVTVTSLDAIAEATENDLLEVMTRYAIYFCIMGGGAIVVGYGQVMFWM
VASERQTHRIRTNFYRN
>TRINITY_DN58364_c2_g1::TRINITY_DN58364_c2_g1_i3::g.22654::m.22654 TRINITY_DN58364_c2_g1::TRINITY_DN58364_c2_g1_i3::g.22654  ORF type:complete len:115 (+) TRINITY_DN58364_c2_g1_i3:381-725(+)
MNIQMFIILNSTKTTIQLYGGIVCVSALFVRWCKTLIYSAQKETPRNAKSCDKKNLNWDI
ASSVKITSTFSDLSSHALRLILTPASEKIMGKSRYFLAVVQKHKLDCEIVFEHP*
>TRINITY_DN58364_c2_g1::TRINITY_DN58364_c2_g1_i4::g.22656::m.22656 TRINITY_DN58364_c2_g1::TRINITY_DN58364_c2_g1_i4::g.22656  ORF type:5prime_partial len:101 (+) TRINITY_DN58364_c2_g1_i4:2-304(+)
GSIIKILCMVGVFIKKNDALWGKSLLKFYALPVFPSLNRIFSSTPFFFSKFYTFSAQIFP
PVVYKNIKLSFPMYRSESISRSVKISARVFSLSQQKLQVF*
>TRINITY_DN58364_c2_g1::TRINITY_DN58364_c2_g1_i8::g.22657::m.22657 TRINITY_DN58364_c2_g1::TRINITY_DN58364_c2_g1_i8::g.22657  ORF type:complete len:115 (+) TRINITY_DN58364_c2_g1_i8:364-708(+)
MNIQMFIILNSTKTTIQLYGGIVCVSALFVRWCKTLIYSAQKETPRNAKSCDKKNLNWDI
ASSVKITSTFSDLSSHALRLILTPASEKIMGKSRYFLAVVQKHKLDCEIVFEHP*
>TRINITY_DN58365_c9_g1::TRINITY_DN58365_c9_g1_i1::g.22796::m.22796 TRINITY_DN58365_c9_g1::TRINITY_DN58365_c9_g1_i1::g.22796  ORF type:5prime_partial len:123 (+) TRINITY_DN58365_c9_g1_i1:2-370(+)
EATANVWQLSAMDMGDDDIELVDDDELLDEDDLKRPDPASLKADCGTGPNKKKKACKNCT
CGLADELDNEAAQKNTKSATSACGSCYLGDAFRCSSCPYLGMPSFKPGEKISLSDRQLKA
DR*
>TRINITY_DN58365_c9_g1::TRINITY_DN58365_c9_g1_i2::g.22797::m.22797 TRINITY_DN58365_c9_g1::TRINITY_DN58365_c9_g1_i2::g.22797  ORF type:5prime_partial len:123 (+) TRINITY_DN58365_c9_g1_i2:2-370(+)
EATANVWQLSAMDMGDDDIELVDDDELLDEDDLKRPDPASLKADCGTGPNKKKKACKNCT
CGLADELDNEAAQKNTKSATSACGSCYLGDAFRCSSCPYLGMPSFKPGEKISLSDRQLKA
DR*
>TRINITY_DN58366_c1_g1::TRINITY_DN58366_c1_g1_i1::g.22822::m.22822 TRINITY_DN58366_c1_g1::TRINITY_DN58366_c1_g1_i1::g.22822  ORF type:5prime_partial len:489 (+) TRINITY_DN58366_c1_g1_i1:2-1468(+)
VTEEELEALVREKVKTYLTSQRDTLIAQLSQKVKDLQLNNNLWKRQVKDLQVKVNDVTVL
QQKLEKRKAATQALRQITTRNVAVQVDDGKTASNKSPKSSLPAPSKTPTKMQTTILPIVT
APPGANGMIRLPIPQSSLVPLAAQLPQASPLATSAYQPPTVKSLLNTTRMQPTVGSSSAS
TTTPTSVISLVQYPQRLVTSTVPSQGFISVQPATASQAVTVPKVPSKVISTVTAASVGKI
IDLTDDEDANKPRVVTLPPGQMAQMAQIAGVRHLLAPGTQLVRTQLPNSQGYQLVFNPNT
TAIRAGTPGVSHVLQSIPQNTVVNLASPTGLAPVTTLTRPVAPPVKAQPVSQPSPQKTHP
APFPAAAPNNIQQTGTKLTPPKPSLKISRVSQGIVLSWNMTIGNLYAEVSNYQLFAYQET
SAPPAANLWKKVGDVKALPLPMACTLTQFQVGNKYHFAVRAMDIHNRVGSFSEPSSIHLT
PVVPGNGK*
>TRINITY_DN58366_c1_g1::TRINITY_DN58366_c1_g1_i2::g.22823::m.22823 TRINITY_DN58366_c1_g1::TRINITY_DN58366_c1_g1_i2::g.22823  ORF type:5prime_partial len:518 (+) TRINITY_DN58366_c1_g1_i2:2-1555(+)
VTEEELEALVREKVKTYLTSQRDTLIAQLSQKVKDLQLNNNLWKRQVKDLQVKVNDVTVL
QQKLEKRKAATQALRQITTRNVAVQVDDGKTLRERLATKLLTQPPSTPPKSVTSTELLRT
ASNKSPKSSLPAPSKTPTKMQTTILPIVTAPPGANGMIRLPIPQSSLVPLAAQLPQASPL
ATSAYQPPTVKSLLNTTRMQPTVGSSSASTTTPTSVISLVQYPQRLVTSTVPSQGFISVQ
PATASQAVTVPKVPSKVISTVTAASVGKIIDLTDDEDANKPRVVTLPPGQMAQMAQIAGV
RHLLAPGTQLVRTQLPNSQGYQLVFNPNTTAIRAGTPGVSHVLQSIPQNTVVNLASPTGL
APVTTLTRPVAPPVKAQPVSQPSPQKTHPAPFPAAAPNNIQQTGTKLTPPKPSLKISRVS
QGIVLSWNMTIGNLYAEVSNYQLFAYQETSAPPAANLWKKVGDVKALPLPMACTLTQFQV
GNKYHFAVRAMDIHNRVGSFSEPSSIHLTPVVPGNGK*
>TRINITY_DN58366_c1_g1::TRINITY_DN58366_c1_g1_i3::g.22824::m.22824 TRINITY_DN58366_c1_g1::TRINITY_DN58366_c1_g1_i3::g.22824  ORF type:5prime_partial len:496 (+) TRINITY_DN58366_c1_g1_i3:2-1489(+)
VTEEELEALVREKVKTYLTSQRDTLIAQLSQKVKDLQLNNNLWKRQVKDLQVKVNDVTVL
QQKLEKRKAATQALRQITTRNVAVQVDDGKVTPETLATASNKSPKSSLPAPSKTPTKMQT
TILPIVTAPPGANGMIRLPIPQSSLVPLAAQLPQASPLATSAYQPPTVKSLLNTTRMQPT
VGSSSASTTTPTSVISLVQYPQRLVTSTVPSQGFISVQPATASQAVTVPKVPSKVISTVT
AASVGKIIDLTDDEDANKPRVVTLPPGQMAQMAQIAGVRHLLAPGTQLVRTQLPNSQGYQ
LVFNPNTTAIRAGTPGVSHVLQSIPQNTVVNLASPTGLAPVTTLTRPVAPPVKAQPVSQP
SPQKTHPAPFPAAAPNNIQQTGTKLTPPKPSLKISRVSQGIVLSWNMTIGNLYAEVSNYQ
LFAYQETSAPPAANLWKKVGDVKALPLPMACTLTQFQVGNKYHFAVRAMDIHNRVGSFSE
PSSIHLTPVVPGNGK*
>TRINITY_DN58367_c3_g1::TRINITY_DN58367_c3_g1_i1::g.22743::m.22743 TRINITY_DN58367_c3_g1::TRINITY_DN58367_c3_g1_i1::g.22743  ORF type:5prime_partial len:138 (+) TRINITY_DN58367_c3_g1_i1:2-415(+)
RSPTCNCILDTCCFIIYSPRFLHDISFPFCPFSFAAVPGSAAGSTPNNLGLATTNHSNLS
PNLPPPAIQVTASTPIAEKKQARVLYDYDRADASELSLLADELITVYKLPNMDQDWMMAE
RGQQKGKVPITYLEVLE*
>TRINITY_DN58367_c3_g1::TRINITY_DN58367_c3_g1_i2::g.22744::m.22744 TRINITY_DN58367_c3_g1::TRINITY_DN58367_c3_g1_i2::g.22744  ORF type:complete len:286 (+) TRINITY_DN58367_c3_g1_i2:15-872(+)
MDGNNFGGKLKRFAADAGTVFNRAVQFTEEKLGSAEKTELDAHFENLLNRAEKTRIWTER
TLRQTEALLQPNPNIRMEEFFYEKLDKRKRDRNNAHETLGGIMVDGGNDFGPGTAYGNAL
VKSGQTQILIGNAHREFVTSTANNFLQPLKNFLEGDMKTIMKEKKILETKRLDLDSCKSR
LRKAKQVASQTQAEADLRTAQSEFDRQAEITKLLLEGITSTHAHHLRCLTDFIEAQMTFH
AQCQQYMADLQKQLGSGDEASDTSAFLEAFSELMKARQSEEQSEN*
>TRINITY_DN58367_c3_g1::TRINITY_DN58367_c3_g1_i3::g.22745::m.22745 TRINITY_DN58367_c3_g1::TRINITY_DN58367_c3_g1_i3::g.22745  ORF type:complete len:361 (+) TRINITY_DN58367_c3_g1_i3:15-1097(+)
MDGNNFGGKLKRFAADAGTVFNRAVQFTEEKLGSAEKTELDAHFENLLNRAEKTRIWTER
TLRQTEALLQPNPNIRMEEFFYEKLDKRKRDRNNAHETLGGIMVDGGNDFGPGTAYGNAL
VKSGQTQILIGNAHREFVTSTANNFLQPLKNFLEGDMKTIMKEKKILETKRLDLDSCKSR
LRKAKQVASQTQAEADLRTAQSEFDRQAEITKLLLEGITSTHAHHLRCLTDFIEAQMTFH
AQCQQYMADLQKQLGSFAAVPGSAAGSTPNNLGLATTNHSNLSPNLPPPAIQVTASTPIA
EKKQARVLYDYDRADASELSLLADELITVYKLPNMDQDWMMAERGQQKGKVPITYLEVLE
*
>TRINITY_DN58368_c0_g1::TRINITY_DN58368_c0_g1_i1::g.22632::m.22632 TRINITY_DN58368_c0_g1::TRINITY_DN58368_c0_g1_i1::g.22632  ORF type:internal len:108 (+) TRINITY_DN58368_c0_g1_i1:1-321(+)
VTYDNLCLMACADVTLAYSGKCEERKKRDEGSAPVVCTMDYMPVCGADGVTYGNTCALEA
AGSVLDYEGECKVACPCTKEQKPVCGDDGVTYDNLCLMACADVTLAY
>TRINITY_DN58368_c0_g2::TRINITY_DN58368_c0_g2_i1::g.22633::m.22633 TRINITY_DN58368_c0_g2::TRINITY_DN58368_c0_g2_i1::g.22633  ORF type:5prime_partial len:103 (+) TRINITY_DN58368_c0_g2_i1:1-309(+)
AGVTLDQEGECKKVCTADYNPVCGTDGVTYSNVCMMEGAGSVLDYEGECKVACPCTKEHK
PVCGDDGVTYDNLCLMACAKASLAFEGGCTQRRKREVVVLTV*
>TRINITY_DN58368_c0_g2::TRINITY_DN58368_c0_g2_i4::g.22634::m.22634 TRINITY_DN58368_c0_g2::TRINITY_DN58368_c0_g2_i4::g.22634  ORF type:5prime_partial len:103 (+) TRINITY_DN58368_c0_g2_i4:1-309(+)
AGVTLDQEGECKKVCTADYNPVCGTDGVTYSNVCMMEGAGSVLDYEGECKVACPCTKEHK
PVCGDDGVTYDNLCLMACAKASLAFEGGCTQRRKREVVVLTV*
>TRINITY_DN58368_c0_g3::TRINITY_DN58368_c0_g3_i1::g.22635::m.22635 TRINITY_DN58368_c0_g3::TRINITY_DN58368_c0_g3_i1::g.22635  ORF type:internal len:141 (+) TRINITY_DN58368_c0_g3_i1:1-420(+)
NGDDEDDETDICPCPKILAQVCGTDGVTYDNVCEMGCADAFLAFEGTCEEPRKRRATSEN
ATTADVPADATTVATSETTAAPETTAAAADNGDDEDDETDICPCPKILAQVCGTDGVTYD
NVCEMGCADAFLAFEGTCEE
>TRINITY_DN58368_c0_g3::TRINITY_DN58368_c0_g3_i2::g.22636::m.22636 TRINITY_DN58368_c0_g3::TRINITY_DN58368_c0_g3_i2::g.22636  ORF type:internal len:175 (+) TRINITY_DN58368_c0_g3_i2:1-522(+)
NGDDEDDETDICPCPKILAQVCGTDGVTYDNVCEMGCADAFLAFEGTCEETRKRRATSEN
ATTADVPADATTVATSETTAAPETTAAAADNGDDEDDETDICPCPKILAQVCGTDGVTYD
NVCEMGCADAFLAFEGACDQRKKREAIECACTSNEDPVCGSDGVTYANLCAMTC
>TRINITY_DN58368_c0_g3::TRINITY_DN58368_c0_g3_i3::g.22637::m.22637 TRINITY_DN58368_c0_g3::TRINITY_DN58368_c0_g3_i3::g.22637  ORF type:internal len:141 (+) TRINITY_DN58368_c0_g3_i3:1-420(+)
NGDDEDDETDICPCPKILAQVCGTDGVTYDNVCEMGCADAFLAFEGTCEEPRKRRATSEN
ATTADVPADATTVATSETTAAPETTAAAADNGDDEDDETDICPCPKILAQVCGTDGVTYD
NVCEMGCADAFLAFEGTCEE
>TRINITY_DN58369_c6_g2::TRINITY_DN58369_c6_g2_i1::g.22825::m.22825 TRINITY_DN58369_c6_g2::TRINITY_DN58369_c6_g2_i1::g.22825  ORF type:complete len:229 (+) TRINITY_DN58369_c6_g2_i1:41-727(+)
MASLPHIMLLFTGVLPCFNAVLINIRPFRSAILRSHNYYRSLEPAANMRALTWDFYLERR
AAQWSENCYFEHQRRGLGENLSYFTSTGRALPPRTVIQRSIGLWAAEKQLWRWSRGCGAA
CHYTQLVWATTTRVGCSLSYCPVMRAGSTQIQRNAMYFACFYSPAGNYVGRYPFIPGPRC
SRCGRGERCVRGLCAGGQRMFGRRRRRSIKMSSKEEFEGIVEERTHGV*
>TRINITY_DN58369_c6_g2::TRINITY_DN58369_c6_g2_i2::g.22826::m.22826 TRINITY_DN58369_c6_g2::TRINITY_DN58369_c6_g2_i2::g.22826  ORF type:3prime_partial len:142 (+) TRINITY_DN58369_c6_g2_i2:41-463(+)
MASLPHIMLLFTGVLPCFNAVLINIRPFRSAILRSHNYYRSLEPAANMRALTWDFYLERR
AAQWSENCYFEHQRRGLGENLSYFTSTGRALPPRTVIQRSIGLWAAEKQLWRWSRGCGAA
CHYTQVSFLNLYLHVSKQPMY
>TRINITY_DN58370_c6_g1::TRINITY_DN58370_c6_g1_i1::g.22650::m.22650 TRINITY_DN58370_c6_g1::TRINITY_DN58370_c6_g1_i1::g.22650  ORF type:5prime_partial len:174 (+) TRINITY_DN58370_c6_g1_i1:2-523(+)
VKRISKNKMEKVDPDVSSELVSVNPRAYDEKFVLKKSTNDLETLRKTFKPEPSSVLSQVR
DFIPKLATANIDLQKRLECESASAVDIEHIDNDGPHIEMNIALMDQSDSCDDDDDDDDSD
SDSSSSDEINLSSEINENNIKLSKKVHRHTHGKPLIETVEEATSGDDDRKLQT*
>TRINITY_DN58370_c6_g1::TRINITY_DN58370_c6_g1_i2::g.22651::m.22651 TRINITY_DN58370_c6_g1::TRINITY_DN58370_c6_g1_i2::g.22651  ORF type:5prime_partial len:178 (+) TRINITY_DN58370_c6_g1_i2:2-535(+)
VKRISKNKMEKVDPDVSSELVSVNPRAYDEKFVLKKSTNDLETLRKTFKPEPSSVLSQVR
DFIPKLATANIDLQKRLECESASAVDIEHIDNDGPHIEMNIALMDQSDSCDDDDDDDDDD
DDSDSDSSSSDEINLSSEINENNIKLSKKVHRHTHGKPLIETVEEATSGDDDRKLQT*
>TRINITY_DN58370_c6_g1::TRINITY_DN58370_c6_g1_i3::g.22652::m.22652 TRINITY_DN58370_c6_g1::TRINITY_DN58370_c6_g1_i3::g.22652  ORF type:5prime_partial len:175 (+) TRINITY_DN58370_c6_g1_i3:2-526(+)
VKRISKNKMEKVDPDVSSELVSVNPRAYDEKFVLKKSTNDLETLRKTFKPEPSSVLSQVR
DFIPKLATANIDLQKRLECESASAVDIEHIDNDGPHIEMNIALMDQSDSCDDDDDDDDDS
DSDSSSSDEINLSSEINENNIKLSKKVHRHTHGKPLIETVEEATSGDDDRKLQT*
>TRINITY_DN58371_c0_g1::TRINITY_DN58371_c0_g1_i1::g.22734::m.22734 TRINITY_DN58371_c0_g1::TRINITY_DN58371_c0_g1_i1::g.22734  ORF type:complete len:696 (+) TRINITY_DN58371_c0_g1_i1:113-2089(+)
MSVKEAAYGSWRSPISSKLVSESSVSFQEIHVDSHPDQKDTVYWTELRYDEGGRYVVCSH
TAGTQGYTSWTPEGFNARTRVHEYGGGAMFPSNGKVFFSNFTDQDLYCQGGAGDKPSRVT
AEGTGCRYADGQFHIKNDQIYCIREYHDLEDKTKEAVNTVVAINPTNGKQNILAEGYDFY
SCPRVSPDGSKIAWVQWNHPNMPWDSTELWVADMTDTGDAVVPESAKMVAGGEDISIIQP
SWTCDNELLYVGDNTDWWNLYHMTKSGEHVNLLPRNSECGGPQWVFALTPYMVDPRGTGD
IVTVFGKELGVFNMNTKKYKAVETGFTSHSFVNMGQNGLVYCVAGSPTKFSCVLQINTET
SEVTVLRESKSSKLDTAYFSIPTAVKWETTEGDTSHGYYYPPANKDYTAPAGTLPPLLVK
NHGGPTAQAGDTLSLKIQYFTSRGMAVLDVNYRGSTGYGKQYRHKLRQKWGIYDLDDSCT
GATYLAKTGKVNGDMLCIDGGSAGGYTTLAALTFRDVFKAGASHYGVADLEALAKDTHKF
ESRYLDSMIGPYDGVPEHVQVYKDRSPINHIEHLNCALSLFQGDEDQIVPPNQAEMMYKA
VKDKGLPTAYILFKGEQHGFRKAENVQKALDGEFYFFSKVFGYEAADDNIEIPIDNLK*
>TRINITY_DN58371_c0_g1::TRINITY_DN58371_c0_g1_i2::g.22735::m.22735 TRINITY_DN58371_c0_g1::TRINITY_DN58371_c0_g1_i2::g.22735  ORF type:complete len:112 (+) TRINITY_DN58371_c0_g1_i2:155-490(+)
MIGPYDGVPEHVQVYKDRSPINHIEHLNCALSLFQGDEDQIVPPNQAEMMYKAVKDKGLP
TAYILFKGEQHGFRKAENVQKALDGEFYFFSKVFGYEAADDNIEIPIDNLK*
>TRINITY_DN58371_c0_g1::TRINITY_DN58371_c0_g1_i3::g.22736::m.22736 TRINITY_DN58371_c0_g1::TRINITY_DN58371_c0_g1_i3::g.22736  ORF type:complete len:696 (+) TRINITY_DN58371_c0_g1_i3:42-2129(+)
MHSVRRGFGQVVRTFTKLKLITVLNKTYTIKLFEARNMSVKEAAYGSWRSPISSKLVSES
SVSFQEIHVDSHPDQKDTVYWTELRYDEGGRYVVCSHTAGTQGYTSWTPEGFNARTRVHE
YGGGAMFPSNGKVFFSNFTDQDLYCQGGAGDKPSRVTAEGTGCRYADGQFHIKNDQIYCI
REYHDLEDKTKEAVNTVVAINPTNGKQNILAEGYDFYSCPRVSPDGSKIAWVQWNHPNMP
WDSTELWVADMTDTGDAVVPESAKMVAGGEDISIIQPSWTCDNELLYVGDNTDWWNLYHM
TKSGEHVNLLPRNSECGGPQWVFALTPYMVDPRGTGDIVTVFGKELGVFNMNTKKYKAVE
TGFTSHSFVNMGQNGLVYCVAGSPTKFSCVLQINTETSEVTVLRESKSSKLDTAYFSIPT
AVKWETTEGDTSHGYYYPPANKDYTAPAGTLPPLLVKNHGGPTAQAGDTLSLKIQYFTSR
GMAVLDVNYRGSTGYGKQYRHKLRQKWGIYDLDDSCTGATYLAKTGKVNGDMLCIDGGSA
GGYTTLAALTFRDVFKAGASHYGVADLEALAKDTHKFESRYLDSMIGPYDGVPEHVQVYK
DRSPINHIEHLNCALSLFQGDEDQIVPPNQAEMMYKAVKDKGLPTAYILFKGEQHGFRKA
ENVQKALDGEFYFFSKVFGYEAADDNIEIPIDNLK*
>TRINITY_DN58373_c0_g1::TRINITY_DN58373_c0_g1_i1::g.22721::m.22721 TRINITY_DN58373_c0_g1::TRINITY_DN58373_c0_g1_i1::g.22721  ORF type:complete len:100 (+) TRINITY_DN58373_c0_g1_i1:1419-1718(+)
MAQSFTSAVLVIAAAAALCNAVPLDISAGLNATHAVARGLVERASDYYCHTHCAILCHYE
SGWCCGVDDCRYGSHTCACYNVCYCGGSGYTYRCYRCDL*
>TRINITY_DN58373_c0_g1::TRINITY_DN58373_c0_g1_i11::g.22724::m.22724 TRINITY_DN58373_c0_g1::TRINITY_DN58373_c0_g1_i11::g.22724  ORF type:complete len:100 (+) TRINITY_DN58373_c0_g1_i11:1605-1904(+)
MAQSFTSAVLVIAAAAALCNAVPLDISAGLNATHAVARGLVERASDYYCHTHCAILCHYE
SGWCCGVDDCRYGSHTCACYNVCYCGGSGYTYRCYRCDL*
>TRINITY_DN58373_c0_g1::TRINITY_DN58373_c0_g1_i12::g.22725::m.22725 TRINITY_DN58373_c0_g1::TRINITY_DN58373_c0_g1_i12::g.22725  ORF type:complete len:100 (+) TRINITY_DN58373_c0_g1_i12:1452-1751(+)
MAQSFTSAVLVIAAAAALCNAVPLDISAGLNATHAVARGLVERASDYYCHTHCAILCHYE
SGWCCGVDDCRYGSHTCACYNVCYCGGSGYTYRCYRCDL*
>TRINITY_DN58373_c0_g1::TRINITY_DN58373_c0_g1_i4::g.22722::m.22722 TRINITY_DN58373_c0_g1::TRINITY_DN58373_c0_g1_i4::g.22722  ORF type:complete len:100 (+) TRINITY_DN58373_c0_g1_i4:1465-1764(+)
MAQSFTSAVLVIAAAAALCNAVPLDISAGLNATHAVARGLVERASDYYCHTHCAILCHYE
SGWCCGVDDCRYGSHTCACYNVCYCGGSGYTYRCYRCDL*
>TRINITY_DN58373_c0_g1::TRINITY_DN58373_c0_g1_i5::g.22723::m.22723 TRINITY_DN58373_c0_g1::TRINITY_DN58373_c0_g1_i5::g.22723  ORF type:complete len:100 (+) TRINITY_DN58373_c0_g1_i5:1630-1929(+)
MAQSFTSAVLVIAAAAALCNAVPLDISAGLNATHAVARGLVERASDYYCHTHCAILCHYE
SGWCCGVDDCRYGSHTCACYNVCYCGGSGYTYRCYRCDL*
>TRINITY_DN58374_c0_g1::TRINITY_DN58374_c0_g1_i1::g.22782::m.22782 TRINITY_DN58374_c0_g1::TRINITY_DN58374_c0_g1_i1::g.22782  ORF type:5prime_partial len:639 (+) TRINITY_DN58374_c0_g1_i1:2-1918(+)
KSPSVSATPTARAELDDGKHNHIPSTYTDIMQELEKERERRWKAEAAAKKLVDHIQGLSS
KAKDDSDMKDLAIDATSRLKQAVMNEREIKLRLQEENEKLQKNLQDAVEHLSKSRKIQDE
QTKALRQMEEMASREEREKLKQQTHDHKKLQEALMKSAAMSREVDMLRSTCENQKGQIQS
LQSLLANREQEHRDELKTRYGLGSKEMKAAVEEEVRKADKDHQQAMKNQQDKIEELSKQY
TSLEDEFRQALQIESSRFQQLKDAFETISEENASNKAALLVAQRKDEKSSEMMNELTSLV
KEQKGRISELTKAKQEQGSQYRERVNVLEAHVEEARKRMVQLELLKQDNIKLKSQVHGQE
SVIEGLRAERKLWEHELAQQGVSLAQDRGSLEAKLEAQKSEIVMLKKQLERETDGLKIKT
KMLEDQTETIRKLKEGVEERDEEIKKCRQENLKIQQNLEDQLSEERTNSQDTHEMLERLR
ERKQDLKQQVSEMQIELDESRKAHSVLNSKWKEKSQLIGQLEKQVLEMKQSWEHKEGKLS
QERDKALQAANLAIDRLKSADDAFRKQLEDKVQAFQDQIVQLEDEKNMEIERASLRVHQV
EEEMREMLRENQASKKAMEDKVKRLTRAMSDLESDLYQ*
>TRINITY_DN58375_c0_g1::TRINITY_DN58375_c0_g1_i1::g.22630::m.22630 TRINITY_DN58375_c0_g1::TRINITY_DN58375_c0_g1_i1::g.22630  ORF type:5prime_partial len:172 (+) TRINITY_DN58375_c0_g1_i1:2-517(+)
VRQLAGTLLSPVRWTYPHVTRCLSSLTNTTNRSIQPPATYTSLTSPTPPGVSNTSSLLAA
TLPCMNSVRTVVRYSIRKGKPKTVKAVINRFYRLDWGIYIRPRAGRNKHKWKKPEWINER
GKYHVFCNRQQSRLFDKMTTSAWKKKRHYVDDPYAPYHQKPGEYQPPKFLP*
>TRINITY_DN58375_c0_g1::TRINITY_DN58375_c0_g1_i3::g.22631::m.22631 TRINITY_DN58375_c0_g1::TRINITY_DN58375_c0_g1_i3::g.22631  ORF type:5prime_partial len:135 (+) TRINITY_DN58375_c0_g1_i3:3-407(+)
ATYTSLTSPTPPGVSNTSPLLAASLPCMNSVRTVVRYSIRKGKPKTVKAVINRFYRLDWG
IYIRPRAGRNKHKWKKPEWINERGKYHVFCNRQQSRLFDKMTTSAWKKKRHYVDDPYAPY
HQKPGEYQPPKFLP*
>TRINITY_DN58376_c11_g3::TRINITY_DN58376_c11_g3_i1::g.22666::m.22666 TRINITY_DN58376_c11_g3::TRINITY_DN58376_c11_g3_i1::g.22666  ORF type:5prime_partial len:637 (+) TRINITY_DN58376_c11_g3_i1:1-1911(+)
VLERDVTQDKKLLAKLTIYHRPGDDANIGMLYLDHDYVKDKSKGTTCKFLLGNKDSVKKY
LDQFREIFTEEGRRAVKITTQRPGQPPMVTCTQTTPTTIPSTTVAAGNAKVTPTATLTQA
VEVSPVSTLSVGNVGALKRSMPIQLSLSIGPTGASQTVHSQVSQGLSSHSSNQLQLNIQQ
PAINQSQLATQRLQQQHTSQSQSASQRLKQLGIHTSIASRNNTPTASPVTSQPPIAQLFG
SPTSAGTQPLITQTSISKTPTNTPTPTPPPIVSPPSVPGNISRKSSLLSESSTVHHMAQT
PHQANVATFIQGESTPTSTISHQPAGIIANITGIPPNINIQNLTGLPGMNIANLQGLQNM
QVSLSLPGGSIAVPISMISTNPVVQNQQGIIVTSASATVSNTQTVNTTVMSNPSSMFTMV
TQLPTSNVSSAASGSAHVVTGVLSTPSNVITTPAGMLSLPIGLSGNITQLVPAGIKSHGQ
LRASTSLPLLQGIQLVNLPQQRAQLKTGTSLQPGQTLGQLQTSVKPTTSISVPLTTTILP
TQNISAGGQQVLSQLSMAKPNPQGGITTTLTHQQLLQLPQFQAQIQQAFQKSAQHPQQQQ
LQFHQILKQQTLPAQSTLNIGGKPKSKKRTTPTPPK*
>TRINITY_DN58376_c11_g3::TRINITY_DN58376_c11_g3_i2::g.22667::m.22667 TRINITY_DN58376_c11_g3::TRINITY_DN58376_c11_g3_i2::g.22667  ORF type:complete len:497 (+) TRINITY_DN58376_c11_g3_i2:225-1715(+)
MPIQLSLSIGPTGASQTVHSQVSQGLSSHSSNQLQLNIQQPAINQSQLATQRLQQQHTSQ
SQSASQRLKQLGIHTSIASRNNTPTASPVTSQPPIAQLFGSPTSAGTQPLITQTSISKTP
TNTPTPTPPPIVSPPSVPGNISRKSSLLSESSTVHHMAQTPHQANVATFIQGESTPTSTI
SHQPAGIIANITGIPPNINIQNLTGLPGMNIANLQGLQNMQVSLSLPGGSIAVPISMIST
NPVVQNQQGIIVTSASATVSNTQTVNTTVMSNPSSMFTMVTQLPTSNVSSAASGSAHVVT
GVLSTPSNVITTPAGMLSLPIGLSGNITQLVPAGIKSHGQLRASTSLPLLQGIQLVNLPQ
QRAQLKTGTSLQPGQTLGQLQTSVKPTTSISVPLTTTILPTQNISAGGQQVLSQLSMAKP
NPQGGITTTLTHQQLLQLPQFQAQIQQAFQKSAQHPQQQQLQFHQILKQQTLPAQSTLNI
GGKPKSKKRTTPTPPK*
>TRINITY_DN58378_c0_g1::TRINITY_DN58378_c0_g1_i2::g.22668::m.22668 TRINITY_DN58378_c0_g1::TRINITY_DN58378_c0_g1_i2::g.22668  ORF type:complete len:122 (+) TRINITY_DN58378_c0_g1_i2:201-566(+)
MRFVYRGVVYIMAVVVLGVVLTMLRLVIRKKVQLNREKLRAFECGFDPLRMSRLTFSLRF
FLLAVVFLIFDVELILIAPYVYRVYRRVSASLVGLGALFILVLLLGLIHELNEGSLEWAK
G*
>TRINITY_DN58380_c0_g1::TRINITY_DN58380_c0_g1_i1::g.22794::m.22794 TRINITY_DN58380_c0_g1::TRINITY_DN58380_c0_g1_i1::g.22794  ORF type:complete len:274 (+) TRINITY_DN58380_c0_g1_i1:155-976(+)
MKGKLLVNATTVWATLKTRSCSTMARQISEFSIGRGQPCPPLKPGTLRIYSMRFCPYAQR
TRLVIAYKGIKCETVNVNLKRKPDWLFEMNPIGLVPILQWNDKVVYESGPCNDYLDEAYP
QNKLNPADPYLRARDRQLWESMGKMIGSFYDVGGTRGEDEKVLARLFRAFTRYEKELVSR
GNGPYFGGESVCMADFMLWPWFERLPVVNAVVPKTTITSSNYPRLASWIQTMYKLPAVQE
TLFDNVSHAHFLKTLQVDKNPDYDYGLVQSARL*
>TRINITY_DN58381_c0_g2::TRINITY_DN58381_c0_g2_i1::g.22817::m.22817 TRINITY_DN58381_c0_g2::TRINITY_DN58381_c0_g2_i1::g.22817  ORF type:3prime_partial len:137 (+) TRINITY_DN58381_c0_g2_i1:63-470(+)
MRVLLLLSFVGVSLGQHCPSFSSCNNYHGTTVCASNGRTYANRCQLNVAICLAKVQHQII
TYRHSGSCSSSTGGTHMSPLCHSDVICDEEMLHTKFCLSDGNTYVNDCYFQQARCHIAAL
PQASNKTLEILHAGKC
>TRINITY_DN58381_c0_g2::TRINITY_DN58381_c0_g2_i3::g.22818::m.22818 TRINITY_DN58381_c0_g2::TRINITY_DN58381_c0_g2_i3::g.22818  ORF type:complete len:285 (+) TRINITY_DN58381_c0_g2_i3:63-917(+)
MRVLLLLSFVGVSLGQHCPSFSSCNNYHGTTVCASNGRTYANRCQLNVAICLAKVQHQII
TYRHSGSCSSSTGGTHMSPLCHSDVICDEEMLHTKFCLSDGNTYESLCDAHNAECAAVHQ
HLHLSIVHGGECTNYSDCHAHFYGCPRTIDYMCATNGYTYLHDCYFQQARCHIAALSQAS
NKTLEILHAGKCVDNSTDQARNVDCSQYADMSYADLATEGDLPVHINHCPYSTSHENQLC
ANGATYRDECSFCRTMSSMHKITYTQLSVPISHDGHCVYHPIVG*
>TRINITY_DN58381_c0_g2::TRINITY_DN58381_c0_g2_i4::g.22819::m.22819 TRINITY_DN58381_c0_g2::TRINITY_DN58381_c0_g2_i4::g.22819  ORF type:complete len:108 (+) TRINITY_DN58381_c0_g2_i4:63-386(+)
MRVLLLLSFVGVSLGQHCPSFSSCNNYHGTTVCASNGRTYANRCQLNVAICLAKVQHQII
TYRHSGSCSSSTGGTHMSPLCHSDVICDEEMLHTKFCLSDGNTYGSG*
>TRINITY_DN58385_c1_g1::TRINITY_DN58385_c1_g1_i2::g.22783::m.22783 TRINITY_DN58385_c1_g1::TRINITY_DN58385_c1_g1_i2::g.22783  ORF type:complete len:183 (+) TRINITY_DN58385_c1_g1_i2:18-566(+)
MSDKDIPYFLDRIMIYMSFVLAVLLLSSQRLTATESVIVSKIEFPSDCMDDSGNTYTHLN
TWTQSIDGSSCNRRTCYSGALETTKWKILENCITEIDIFDTTNCQYVNDDSLTFPDCCPT
LQCSTGAAIVDNSAACRDLSSTTACETWKNETSCVTNANPIYEAMYNLTLDFCRLTCGYC
TP*
>TRINITY_DN58385_c1_g1::TRINITY_DN58385_c1_g1_i4::g.22784::m.22784 TRINITY_DN58385_c1_g1::TRINITY_DN58385_c1_g1_i4::g.22784  ORF type:complete len:183 (+) TRINITY_DN58385_c1_g1_i4:18-566(+)
MSDKDIPYFLDRIMIYMSFVLAVLLLSSQRLTATESVIVSKIEFPSDCMDDSGNTYTHLN
TWTQSIDGSSCNRRTCYSGALETTKWKILENCITEIDIFDTTNCQYVNDDSLTFPDCCPT
LQCSTGAAIVDNSAACRDLSSTTACETWKNETSCVTNANPIYEAMYNLTLDFCRLTCGYC
TP*
>TRINITY_DN58385_c1_g1::TRINITY_DN58385_c1_g1_i5::g.22785::m.22785 TRINITY_DN58385_c1_g1::TRINITY_DN58385_c1_g1_i5::g.22785  ORF type:complete len:183 (+) TRINITY_DN58385_c1_g1_i5:18-566(+)
MSDKDIPYFLDRIMIYMSFVLAVLLLSSQRLTATESVIVSKIEFPSDCMDDSGNTYTHLN
TWTQSIDGSSCNRRTCYSGALETTKWKILENCITEIDIFDTTNCQYVNDDSLTFPDCCPT
LQCSTGAAIVDNSAACRDLSSTTACETWKNETSCVTNANPIYEAMYNLTLDFCRLTCGYC
TP*
>TRINITY_DN58387_c0_g2::TRINITY_DN58387_c0_g2_i1::g.22806::m.22806 TRINITY_DN58387_c0_g2::TRINITY_DN58387_c0_g2_i1::g.22806  ORF type:internal len:113 (+) TRINITY_DN58387_c0_g2_i1:1-336(+)
WFGCNYSLSLRVWLYNHPFAPGLAVPPAFPTWFGCTTSLSHLVWLYHKPFPPDLAVPPAF
PSWFGCTTSLSHLIWLSHQPFPPGLAVPPAFCTWFGCITSLSHLVWLYHQPF
>TRINITY_DN58387_c0_g2::TRINITY_DN58387_c0_g2_i4::g.22807::m.22807 TRINITY_DN58387_c0_g2::TRINITY_DN58387_c0_g2_i4::g.22807  ORF type:internal len:102 (+) TRINITY_DN58387_c0_g2_i4:1-303(+)
VWLYHQPFAPGLAVPPAFPTWFCCTTSLSHLVWLYHKPFPPDLAVPPAFPSWFGCTTSLS
HLIWLSHQPFPPGLAVPPAFCTWFGCITSLSHLVWLYHQPF
>TRINITY_DN58391_c0_g1::TRINITY_DN58391_c0_g1_i1::g.22808::m.22808 TRINITY_DN58391_c0_g1::TRINITY_DN58391_c0_g1_i1::g.22808  ORF type:complete len:204 (+) TRINITY_DN58391_c0_g1_i1:45-614(+)
MSASMFRCFCRSGRNLLQFKQYRTSIKHKRLCSKFVYNNNTVPYFPEQHAAQSLEAKYPE
VEVSVDDFKYVERLIPAKTVPPPPEYEQYPTPSGWIPPNTSIQPSDYSVSRTRNHMFPLY
LEKFFSGRIATKVRHINGDIWKCHDDMMQYLKDHDCEKTDTQVHEVGRFIRVKGNHVELL
SKFLLEKGF*
>TRINITY_DN58392_c0_g1::TRINITY_DN58392_c0_g1_i1::g.22653::m.22653 TRINITY_DN58392_c0_g1::TRINITY_DN58392_c0_g1_i1::g.22653  ORF type:complete len:672 (+) TRINITY_DN58392_c0_g1_i1:47-2062(+)
MINGRHEGLDPDNPDVADENSGSESGKRNRGKKSPGGLKVTKLPTCSLPANMTPTFYVGG
GNGVSLVEGPLTNLGWKRTADKFDERFKLKWVECKSKINYGSFREGDQMVNHLPNSHLLT
NKLGLLNSLKEYERVTLSTKGRLPRLRMSDFHPETYKLDEKSDRELFLDVYKEGEIWICK
PVGMNQGKGIFLIRTREAINQVLEERDQKKQTPQKPGRPLQNRIVQRYINNPLLLDGRKF
DVRAYMLVASTVPFLILYHKGYIRLSCMKYDADDMNLGIHLTNQFVQKKDPNYKEKKEDT
AWSMDKFNDYINKEIRPNSHIEFEEDWAYNSFTKQMQKIMIHCFNSVKHKLQARVGFFDL
FGLDFMVDTDMKVHLIEVNTNPALHCNCEALKEVIPGVVEEALYVSIECFDKTRKHLPLM
PLQSLKNFTILYCGTRPNTIIPRQSRSVSPVKDNTADKPRLVPTGAFKRTGSPPRSLVQR
ASTQSTPLYASNQRKMSEKNDSGTSSNNKEAANSQQMSSAKKAATSVKTLSSAKASLKLE
NKNEQTEVGKKNGQIAEPAKNAHSKVDTDSAADSKPSEESAQTVAKQEPKPLTVVVDTLS
KTTDSLNQATSALGKMSVSHNQIGLTDSLLEEVRLKMTHADPAPVPVKPGSAGKPNSAKS
TRERENLERGN*
>TRINITY_DN58393_c0_g1::TRINITY_DN58393_c0_g1_i2::g.22727::m.22727 TRINITY_DN58393_c0_g1::TRINITY_DN58393_c0_g1_i2::g.22727  ORF type:5prime_partial len:513 (+) TRINITY_DN58393_c0_g1_i2:2-1540(+)
VALSVVLLVVVVGLFTYWLYQIEKVRRKADRLGGPTSLPIIGNAHQLKRDVREFSQQLFD
MVAEYGYLRVFRLLVGPHPLILVCRAEEAEPLMNSMKHIDKASDYNFLHPWLNTGLLTST
GDKWKVRRKLLTPTFHFKILHDFVSVFNEQSKILQKKLEKLATGKKVNVFSDITLCALDI
ICETAMGRSVNAQGDKNSAYVQAVYFASEKIFLRQRTPWFWPKFLFDLIGPGKEFDRRVS
LMHRFTEKVIREKETEFAKLHAKNLTMEELLEEQDGIVGSSKKRLAFLDMLMCATSGEDK
LSFLDIREEVDTFMFEGHDTTAMASNWAVHLIGADPEVQAKVHQELDSIFGDSDRDATMD
DLKEMKYLERCIKEALRIFPSVPVFGRSLTEETSFRGVSFPAGTSALILPAAIHRDEKYY
PDPERFDPDRFLPENTENRHPYAYIPFSAGARNCIGQKFALLEEKVILSSIFRKLNVKST
QTREELYPLTALILRPENGIEAILTNRKKTVL*
>TRINITY_DN58393_c0_g1::TRINITY_DN58393_c0_g1_i3::g.22728::m.22728 TRINITY_DN58393_c0_g1::TRINITY_DN58393_c0_g1_i3::g.22728  ORF type:5prime_partial len:327 (+) TRINITY_DN58393_c0_g1_i3:2-982(+)
VALSVVLLVVVVGLFTYWLYQIEKVRRKADRLGGPTSLPIIGNAHQLKRDVREFSQQLFD
MVAEYGYLRVFRLLVGPHPLILVCRAEEAEPLMNSMKHIDKASDYNFLHPWLNTGLLTST
GDKWKVRRKLLTPTFHFKILHDFVSVFNEQSKILQKKLEKLATGKKVNVFSDITLCALDI
ICETAMGRSVNAQGDKNSAYVQAVYFASEKIFLRQRTPWFWPKFLFDLIGPGKEFDRRVS
LMHRFTEKVIREKETEFAKLHAKNLTMEELLEEQDGIVGSSKKRLAFLDMLMCATSGEDK
LSFLDIREEVDTFMFEVSFVLILFTL*
>TRINITY_DN58393_c0_g1::TRINITY_DN58393_c0_g1_i5::g.22729::m.22729 TRINITY_DN58393_c0_g1::TRINITY_DN58393_c0_g1_i5::g.22729  ORF type:5prime_partial len:513 (+) TRINITY_DN58393_c0_g1_i5:2-1540(+)
VALSVVLLVVVVGLFTYWLYQIEKVRRKADRLGGPTSLPIIGNAHQLKRDVREFSQQLFD
MVAEYGYLRVFRLLVGPHPLILVCRAEEAEPLMNSMKHIDKASDYNFLHPWLNTGLLTST
GDKWKVRRKLLTPTFHFKILHDFVSVFNEQSKILQKKLEKLATGKKVNVFSDITLCALDI
ICETAMGRSVNAQGDKNSAYVQAVYFASEKIFLRQRTPWFWPKFLFDLIGPGKEFDRRVS
LMHRFTEKVIREKETEFAKLHAKNLTMEELLEEQDGIVGSSKKRLAFLDMLMCATSGEDK
LSFLDIREEVDTFMFEGHDTTAMASNWAVHLIGADPEVQAKVHQELDSIFGDSDRDATMD
DLKEMKYLERCIKEALRIFPSVPVFGRSLTEETSFRGVSFPAGTSALILPAAIHRDEKYY
PDPERFDPDRFLPENTENRHPYAYIPFSAGARNCIGQKFALLEEKVILSSIFRKLNVKST
QTREELYPLTALILRPENGIEAILTNRKKTVL*
>TRINITY_DN58393_c0_g1::TRINITY_DN58393_c0_g1_i6::g.22731::m.22731 TRINITY_DN58393_c0_g1::TRINITY_DN58393_c0_g1_i6::g.22731  ORF type:5prime_partial len:516 (+) TRINITY_DN58393_c0_g1_i6:2-1549(+)
VALSVVLLVVVVGLFTYWLYQIEKVRRKADRLGGPTSLPIIGNAHQLKRDVREFSQQLFD
MVAEYGYLRVFRLLVGPHPLILVCRAEEAEPLMNSMKHIDKASDYNFLHPWLNTGLLTST
GDKWKVRRKLLTPTFHFKILHDFVSVFNEQSKILQKKLEKLATGKKVNVFSDITLCALDI
ICETAMGRSVNAQGDKNSAYVQAVYFASEKIFLRQRTPWFWPKFLFDLIGPGKEFDRRVS
LMHRFTEKVIREKETEFAKLHAKNLTMEELLEEQDGIVGSSKKRLAFLDMLMCATSGEDK
LSFLDIREEVDTFMFEGHDTTAMASNWAVHLIGADPEVQAKVHQELDSIFGDSDRDATMD
DLKEMKYLERCIKEALRIFPSVPVFGRSLTEETSFRGVSFPAGTSALILPAAIHRDEKYY
PDPERFDPDRFLPENTENRHPYAYIPFSAGARNCIGQKFALLEEKVILSSIFRKLNVKST
QTREELYPLTALILRPENGIEAILTNRKKNSVVNK*
>TRINITY_DN58393_c0_g1::TRINITY_DN58393_c0_g1_i7::g.22732::m.22732 TRINITY_DN58393_c0_g1::TRINITY_DN58393_c0_g1_i7::g.22732  ORF type:5prime_partial len:513 (+) TRINITY_DN58393_c0_g1_i7:2-1540(+)
VALSVVLLVVVVGLFTYWLYQIEKVRRKADRLGGPTSLPIIGNAHQLKRDVREFSQQLFD
MVAEYGYLRVFRLLVGPHPLILVCRAEEAEPLMNSMKHIDKASDYNFLHPWLNTGLLTST
GDKWKVRRKLLTPTFHFKILHDFVSVFNEQSKILQKKLEKLATGKKVNVFSDITLCALDI
ICETAMGRSVNAQGDKNSAYVQAVYFASEKIFLRQRTPWFWPKFLFDLIGPGKEFDRRVS
LMHRFTEKVIREKETEFAKLHAKNLTMEELLEEQDGIVGSSKKRLAFLDMLMCATSGEDK
LSFLDIREEVDTFMFEGHDTTAMASNWAVHLIGADPEVQAKVHQELDSIFGDSDRDATMD
DLKEMKYLERCIKEALRIFPSVPVFGRSLTEETSFRGVSFPAGTSALILPAAIHRDEKYY
PDPERFDPDRFLPENTENRHPYAYIPFSAGARNCIGQKFALLEEKVILSSIFRKLNVKST
QTREELYPLTALILRPENGIEAILTNRKKTVL*
>TRINITY_DN58393_c0_g1::TRINITY_DN58393_c0_g1_i8::g.22733::m.22733 TRINITY_DN58393_c0_g1::TRINITY_DN58393_c0_g1_i8::g.22733  ORF type:5prime_partial len:513 (+) TRINITY_DN58393_c0_g1_i8:2-1540(+)
VALSVVLLVVVVGLFTYWLYQIEKVRRKADRLGGPTSLPIIGNAHQLKRDVREFSQQLFD
MVAEYGYLRVFRLLVGPHPLILVCRAEEAEPLMNSMKHIDKASDYNFLHPWLNTGLLTST
GDKWKVRRKLLTPTFHFKILHDFVSVFNEQSKILQKKLEKLATGKKVNVFSDITLCALDI
ICETAMGRSVNAQGDKNSAYVQAVYFASEKIFLRQRTPWFWPKFLFDLIGPGKEFDRRVS
LMHRFTEKVIREKETEFAKLHAKNLTMEELLEEQDGIVGSSKKRLAFLDMLMCATSGEDK
LSFLDIREEVDTFMFEGHDTTAMASNWAVHLIGADPEVQAKVHQELDSIFGDSDRDATMD
DLKEMKYLERCIKEALRIFPSVPVFGRSLTEETSFRGVSFPAGTSALILPAAIHRDEKYY
PDPERFDPDRFLPENTENRHPYAYIPFSAGARNCIGQKFALLEEKVILSSIFRKLNVKST
QTREELYPLTALILRPENGIEAILTNRKKTVL*
>TRINITY_DN58393_c0_g3::TRINITY_DN58393_c0_g3_i1::g.22730::m.22730 TRINITY_DN58393_c0_g3::TRINITY_DN58393_c0_g3_i1::g.22730  ORF type:complete len:532 (+) TRINITY_DN58393_c0_g3_i1:189-1598(+)
MEELKKHNQEGDAWLALRGKVYNVTPYLDFHPGGVEELMRGAGKDGTALFDEVHKWVNAE
SMLEKCFIGKLKIDNPMLRNTLLNNESKMKLKDGATNGQIPTQFLIPSTPPMQTPRFDWY
QSSTSVSVVVYTKWTGMQEAFVITDKEDTSLFITMYIKQSVYFVHLDLESDVEDDFQINI
SADSGKVELLFQKSETDVQWSVIGKQLDRHNQYIKYSEYNPAYRDCTIEKVESVTKDTNL
YTICLPSTCRMSVPLGYHVHIKHNISGMDIVRSYTAVLPSLERDSQDSRVHEGRAFHLMI
KTYKDGALTPWINSLKSGDNISVSCIDGNFDSSRLRESTHLVMFAAGTGFTPMVKLLYHT
LVQEQDSTRQVKLLFFNKTESDILWNDQLCALAAAEKRFVFTNCLSEANDSWTGLRGRVT
KEMVKEFLPQTEENDKLLICVCGPTPFTKSAIQYAEELGHKDSTHAFLG*
>TRINITY_DN58396_c3_g1::TRINITY_DN58396_c3_g1_i3::g.22774::m.22774 TRINITY_DN58396_c3_g1::TRINITY_DN58396_c3_g1_i3::g.22774  ORF type:complete len:442 (+) TRINITY_DN58396_c3_g1_i3:214-1539(+)
MTARALVRTGKCLVHFRRNLSSSVKDTKHYRMVVIGCGTGGCSVAHRSCKTLGAGNVAIV
EPAEYHYYQPMWTLVGAGIKTINQSAKLMEEVLPKMCVHHKEKAIEFDPDHNRVTLSNGD
KLSYDYLVIGMGIQLNYHKVDGLIEALKTDSMVCSNYWRETVEKTFPAFQKFKGGNAVFT
FPNTPVKCAGAPQKIMYLADEYWRKSGVRDKTDIMYNTSLGVIFGVKKYAEQLMGVVQDK
NITLNFKHNLSSIDHTKRTATFDLLDSDSGEQKTYNYDFIHVTPPMSAPDALKNSTSPIV
DSSGFLDVNKLTMQHNTYPNIFGLGDCTNVPTAKTAAAVAAQNKILHNSVKSVMAGKTPD
GKYDGYTSCPLITGYSKCILAEFDFNGQPLETFPVNQGKQRRTMFHMKKDIMPEIYWKML
LKGHWSGPAIYRKMMHLGTSR*
>TRINITY_DN58397_c0_g1::TRINITY_DN58397_c0_g1_i2::g.22681::m.22681 TRINITY_DN58397_c0_g1::TRINITY_DN58397_c0_g1_i2::g.22681  ORF type:5prime_partial len:602 (+) TRINITY_DN58397_c0_g1_i2:1-1806(+)
LTAIKHKKKNGDLKSSSMGNNSSAAATPPPERKSKFSAIGKIFKPWKWIRKKKSEKIEKT
VVELERKISIRSTREELVKKGLIKERTEDTIEEEENVNQSNVNQTETSHDQSVVVTAEQT
DNPASDSSRPGEDRGDGTDTKSTENGRVNTSPKDDDDQDTSNVITTKADITPMHSNTIDL
PTSVSSQQDLVSSTPITSASQARPVIISCLPPKIIPRPPSPEAEDTSTTDQETKENVSTV
DSVSKPVTTSFSNNVTVMESRPKVAARFEDSDEEDSSEEDDEPAVRRTPRIYEKDTNEPD
LSKQPKKSALKKTVVNNSNVQYNTNTSDNSQKNFSMGARGTPPPDQGNAYVPFSKATPVK
QGPPRPKPRVTLLRGVAASDPDNLPAPPAYHSPSVPEHPPPPYHPPSRVEDDTSSDDDGE
ILYRDDDDDDATPSKLAAKVARQDSLARFLSNRPSLQELVDKNIIPDKSEDQIHIDRAAI
GSKLIRRLSLRPSQEELEQKNILHLRSDSATTKEKEERKKLLIRKLSFRPTIEELRERKI
IKFNEYIEVTDASDYDRRAEKPWTRLTPKDKAAIRKELNDFKSVEMEVHDDSRHLTRFHR
P*
>TRINITY_DN58398_c0_g2::TRINITY_DN58398_c0_g2_i1::g.22646::m.22646 TRINITY_DN58398_c0_g2::TRINITY_DN58398_c0_g2_i1::g.22646  ORF type:5prime_partial len:213 (+) TRINITY_DN58398_c0_g2_i1:1-639(+)
RNVCRSRGGHLVVIPDSVTQQFLMFALGKIGYSGSALWIGLSDRDTEHTFKWETGAGLHG
YSHWKDGQDESGLLHRAQDCVLMQYDDKGLWYDTVCHIWPEKFDYICQYNMLPTTTKPTT
TSTTTTTTTTTTTTTTTTTTPIPSTTKTTTTPTTTISTHVPTTTRVTTTPTTTILTTTTT
VACQEIDCQSSCPNGYSGIFVGTDGCVACKCN*
>TRINITY_DN58398_c0_g2::TRINITY_DN58398_c0_g2_i2::g.22648::m.22648 TRINITY_DN58398_c0_g2::TRINITY_DN58398_c0_g2_i2::g.22648  ORF type:5prime_partial len:137 (+) TRINITY_DN58398_c0_g2_i2:2-412(+)
RRVLFRSQDCVLMQYDDKGLWYDTVCHIWPEKFDYICQYNMIPATTKPTTTSTTTTTTAT
TTTTPIPSTTKTATTPTTTISTHVPTTTRVTTTPTTTILTTTTTVACQEIDCQSSCPNGY
SGIFVGTDGCVACKCN*
>TRINITY_DN58398_c0_g2::TRINITY_DN58398_c0_g2_i3::g.22649::m.22649 TRINITY_DN58398_c0_g2::TRINITY_DN58398_c0_g2_i3::g.22649  ORF type:5prime_partial len:137 (+) TRINITY_DN58398_c0_g2_i3:2-412(+)
RRVLFRSQDCVLMQYDDKGLWYDTVCHIWPEKFDYICQYNMIPATTKPTTTSTTTTTTAT
TTTTPIPSTTKTATTPTTTISTHVPTTTRVTTTPTTTILTTTTTVACHEIDCQSSCPNGY
SGIFVGTDGCVACKCN*
>TRINITY_DN58398_c0_g3::TRINITY_DN58398_c0_g3_i1::g.22647::m.22647 TRINITY_DN58398_c0_g3::TRINITY_DN58398_c0_g3_i1::g.22647  ORF type:5prime_partial len:265 (+) TRINITY_DN58398_c0_g3_i1:3-797(+)
RVLIYFFAYATTIRAFLFDSHTSHDLTRCPHNLRRTSNLWSFKERCIEFVLGKKTTWDNA
RNVCRSRGGHLVVIPDSLTQRFLMFALQNIRYSGTALWIGLSDKDREQTWKWDTGDRLHG
FSHWKFGQNGSGFEHLVEDCVFLKYKDSGLWHDAICSIFTEEHDYICQYHMLPTTTKPTT
TSTTTTTTTTTTPMPSTTKRTTTPTTTTSTHVPTTTRVTTTPTTTIMTTTTTVACQEIDC
QTSCPNGYSGIFVGTDGCVACRCN*
>TRINITY_DN58401_c3_g1::TRINITY_DN58401_c3_g1_i1::g.22809::m.22809 TRINITY_DN58401_c3_g1::TRINITY_DN58401_c3_g1_i1::g.22809  ORF type:5prime_partial len:277 (+) TRINITY_DN58401_c3_g1_i1:1-831(+)
LSISCFVLYERKKPSTMIRKNRSVSVILLLTFSLFTFGTCKDCLVRDMCSCGFDDGSGFV
DLTSLGNTDKTPRFKDVLQSDEGYYYSYNPCGGFSEGSTCKNAAVCLLNEDKTEQMQIGD
MKPSRVSFKYDDDAKHVIAAYAAGSGVLQLSSVNLICDKSACDPTFVSLGQQGASQYEMT
LTTICACPGMCTASGPVNCKSGAGGISGGSILLIIFGVAIIGYLVVGVLFMKFKKQANGT
DLIIHKDFWTSIPGLVVTGFKFLINKCRRGKGYGSV*
>TRINITY_DN58403_c0_g1::TRINITY_DN58403_c0_g1_i1::g.22716::m.22716 TRINITY_DN58403_c0_g1::TRINITY_DN58403_c0_g1_i1::g.22716  ORF type:3prime_partial len:393 (+) TRINITY_DN58403_c0_g1_i1:89-1177(+)
MATDQVESVVCNVDDLKSGEMKEVDVGGEGTALLVRDGEQFYAIGSKCSHYGAPLSKGVL
CNGRVRCPWHGACFNVKSGDIEEFPGLDSVPSYRVEVDNGKVKIRASKASLTSVKRQKDM
CKKSSGKNVLIVGGGPASVACAETLRQEGFQGDVTIVTKDKYIPYDRIKLSKAMDIKPEA
IALRSADFYKSNDITVKTEMEVKTVDTSAKSVKFVDGSSSSYDSLLIATGGQPRVLPIPG
VDLQNVFSLRTPDDANQIAANAAGKNVVIIGSSFIGLEVASYMSTRAESVHVVCRGDCPL
EHVFGKKVGRMFEKMHEEKGIKFHFEAGIKEFVGNDGKVTEAVLSTGARLPADIAILGVG
VVP
>TRINITY_DN58403_c0_g1::TRINITY_DN58403_c0_g1_i2::g.22717::m.22717 TRINITY_DN58403_c0_g1::TRINITY_DN58403_c0_g1_i2::g.22717  ORF type:3prime_partial len:426 (+) TRINITY_DN58403_c0_g1_i2:101-1375(+)
MATDQVESVVCNVDDLKSGEMKEVDVGGEGTALLVRDGEQFYAIGSKCSHYGAPLSKGVL
CNGRVRCPWHGACFNVKSGDIEEFPGLDSVPSYRVEVDNGKVKIRASKASLTSVKRQKDM
CKKSSGKNVLIVGGGPASVACAETLRQEGFQGDVTIVTKDKYIPYDRIKLSKAMDIKPEA
IALRSADFYKSNDITVKTEMEVKTVDTSAKSVKFVDGSSSSYDSLLIATGGQPRVLPIPG
VDLQNVFSLRTPDDANQIAANAAGKNVVIIGSSFIGMEVAAYLADKAQSVSVVDMIKVPF
QLALGDKVGAVLQKMHEEKGIKFHFEAGIKEFVGNDGKVTEAVLSTGARLPADIAILGVG
VVPATSFLKDSGIKMTDRGFLPVNENMATDQTDVFAAGDIVEFPLFSVGGKNVNIQHWQM
AHAHG
>TRINITY_DN58403_c0_g1::TRINITY_DN58403_c0_g1_i3::g.22718::m.22718 TRINITY_DN58403_c0_g1::TRINITY_DN58403_c0_g1_i3::g.22718  ORF type:3prime_partial len:364 (+) TRINITY_DN58403_c0_g1_i3:101-1189(+)
MATDQVESVVCNVDDLKSGEMKEVDVGGEGTALLVRDGEQFYAIGSKCSHYGAPLSKGVL
CNGRVRCPWHGACFNVKSGDIEEFPGLDSVPSYRVEVDNGKVKIRASKASLTSVKRQKDM
CKKSSGKNVLIVGGGPASVACAETLRQEGFQGDVTIVTKDKYIPYDRIKLSKAMDIKPEA
IALRSADFYKSNDITVKTEMEVKTVDTSAKSVKFVDGSSSSYDSLLIATGGQPRVLPIPG
VDLQNVFSLRTPDDANQIAANAAGKNVVIIGSSFIGLEVASYMSTRAESVHVVCRGDCPL
EHVFGKKVGRMFEKMHEEKGIKFHFEAGIKEFVGNDGKVTEAVLSTGARLPADIAILGVG
VVP
>TRINITY_DN58403_c0_g1::TRINITY_DN58403_c0_g1_i4::g.22719::m.22719 TRINITY_DN58403_c0_g1::TRINITY_DN58403_c0_g1_i4::g.22719  ORF type:3prime_partial len:455 (+) TRINITY_DN58403_c0_g1_i4:89-1363(+)
MATDQVESVVCNVDDLKSGEMKEVDVGGEGTALLVRDGEQFYAIGSKCSHYGAPLSKGVL
CNGRVRCPWHGACFNVKSGDIEEFPGLDSVPSYRVEVDNGKVKIRASKASLTSVKRQKDM
CKKSSGKNVLIVGGGPASVACAETLRQEGFQGDVTIVTKDKYIPYDRIKLSKAMDIKPEA
IALRSADFYKSNDITVKTEMEVKTVDTSAKSVKFVDGSSSSYDSLLIATGGQPRVLPIPG
VDLQNVFSLRTPDDANQIAANAAGKNVVIIGSSFIGMEVAAYLADKAQSVSVVDMIKVPF
QLALGDKVGAVLQKMHEEKGIKFHFEAGIKEFVGNDGKVTEAVLSTGARLPADIAILGVG
VVPATSFLKDSGIKMTDRGFLPVNENMATDQTDVFAAGDIVEFPLFSVGGKNVNIQHWQM
AHAHG
>TRINITY_DN58405_c4_g1::TRINITY_DN58405_c4_g1_i1::g.22638::m.22638 TRINITY_DN58405_c4_g1::TRINITY_DN58405_c4_g1_i1::g.22638  ORF type:complete len:625 (+) TRINITY_DN58405_c4_g1_i1:179-2053(+)
MLPLIFGTLGVAGALYLLLNLIWPGWYQDWYYRTTSQRVGQALMDSLMKKKYLIDFFEGF
VKTTPDKTFILYEDKKFTYKDMDKMANKCARAMIEIGVKPGAVVAVLSKNEPGIVWTYLG
LLKAGYQIAFINYNLRDKSLSHCVTTSGAKTLLIGEGEELVNAVQKILTDIPNVSIYLQG
ATAEQKPASFLSLDLVMSRVSDAPIEKSVRDHVLPFTPSIYIYTSGTTGLPKPAVVPHIR
VLGAAHAFQSFKMTANDILYEPLPMYHSAALLVGFANVITTGATMVLRDKFSATHFWDDC
RKHDVTIIQYIGEVCRYLVARPKANNDGVHKIRVAFGNGLRQDIWAEFKNRFKIPRLIEF
YGATECPIGLSNLDNKFGACGRSSPYLRQSTPAAFVKFDLEAQAPLRNRHGRCVPIGPDE
VGLLVVPLIEGKSSFQGYKGNRAASDKKLLYDVFEEGDKFFNSGDLMKVDKDYYVYFNDR
VGDTFRWKGENVSTTEVSNMLTDLDFIHDANVYGVMVPGSDGRAGMVALTLMDNSGTLTP
ERRAALSKHVREVLPAYARPRFLRIKKEFDMTSTFKQQKMSLVQEGFDVTKTNDEMYYFN
MGTQTYQPLDHVVNTLVMAGKVPL*
>TRINITY_DN58405_c6_g1::TRINITY_DN58405_c6_g1_i1::g.22639::m.22639 TRINITY_DN58405_c6_g1::TRINITY_DN58405_c6_g1_i1::g.22639  ORF type:complete len:359 (+) TRINITY_DN58405_c6_g1_i1:95-1171(+)
MYIKGGVFSLCCVIFTIGISIAAKKEVAVPSKTAVLQTTVSQEEPTLSAIDNTYDTITNT
TDEIVTTNSTQATILTTKPSNASAITNNSYTTSAPNKSITITSSFESPSSIYNRKSATTK
TTVSSSTTISTPVSTSQSSTTLTPTFSTSRISKATSSSNQINTSSTMIALPETNGTSSAS
SLYSPSTIIETTSTSASAPEYSRGPSPGTLLAIFLSIGFVVVVGGLTVAYQRKKRNYIPC
SVRTCTSCLTKVRTRRSSTGSHGPLTQDDTISADFQLPKQDRELFSIGDQDGGEDGRPGA
RRERRGTEDDYFYDEIFERSAFVDETTNRSNKQLTLEDDTDDELDIPDLVFKGSASRY*
>TRINITY_DN58405_c6_g1::TRINITY_DN58405_c6_g1_i2::g.22640::m.22640 TRINITY_DN58405_c6_g1::TRINITY_DN58405_c6_g1_i2::g.22640  ORF type:complete len:359 (+) TRINITY_DN58405_c6_g1_i2:95-1171(+)
MYIKGGVFSLCCVIFTIGISIAAKKEVAVPSKTAVLQTTVSQEEPTLSAIDNTYDTITNT
TDEIVTTNSTQATILTTKPSNASAITNNSYTTSAPNKSITITSSFESPSSIYNRKSATTK
TTVSSSTTISTPVSTSQSSTTLTPTFSTSRISKATSSSNQINTSSTMIALPETNGTSSAS
SLYSPSTIIETTSTSASAPEYSRGPSPGTLLAIFLSIGFVVVVGGLTVAYQRKKRNYIPC
SVRTCTSCLTKVRTRRSSTGSHGPLTQDDTISADFQLPKQDRELFSIGDQDGGEDGRPGA
RRERRGTEDDYFYDEIFERSAFVDETTNRSNKQLTLEDDTDDELDIPDLVFKGSASRY*
>TRINITY_DN58405_c6_g1::TRINITY_DN58405_c6_g1_i3::g.22641::m.22641 TRINITY_DN58405_c6_g1::TRINITY_DN58405_c6_g1_i3::g.22641  ORF type:complete len:193 (+) TRINITY_DN58405_c6_g1_i3:241-819(+)
MIALPETNGTSSASSLYSPSTIIETTSTSASAPEYSRGPSPGTLLAIFLSIGFVVVVGGL
TVAYQRKKRNYIPCSVRTCTSCLTKVRTRRSSTGSHGPLTQDDTISADFQLPKQDRELFS
IGDQDGGEDGRPGARRERRGTEDDYFYDEIFERSAFVDETTNRSNKQLTLEDDTDDELDI
PDLVFKGSASRY*
>TRINITY_DN58405_c6_g1::TRINITY_DN58405_c6_g1_i5::g.22642::m.22642 TRINITY_DN58405_c6_g1::TRINITY_DN58405_c6_g1_i5::g.22642  ORF type:complete len:193 (+) TRINITY_DN58405_c6_g1_i5:241-819(+)
MIALPETNGTSSASSLYSPSTIIETTSTSASAPEYSRGPSPGTLLAIFLSIGFVVVVGGL
TVAYQRKKRNYIPCSVRTCTSCLTKVRTRRSSTGSHGPLTQDDTISADFQLPKQDRELFS
IGDQDGGEDGRPGARRERRGTEDDYFYDEIFERSAFVDETTNRSNKQLTLEDDTDDELDI
PDLVFKGSASRY*
>TRINITY_DN58408_c5_g1::TRINITY_DN58408_c5_g1_i1::g.23057::m.23057 TRINITY_DN58408_c5_g1::TRINITY_DN58408_c5_g1_i1::g.23057  ORF type:complete len:140 (+) TRINITY_DN58408_c5_g1_i1:385-804(+)
MMGAHEQHWISPLPLSTFKQHILLINLRLFNSCDYLLNILSMYIIIRISHGNIGIDEYAS
RWCVFMLHAISRLRDSPDIYTASCAWSYSNLTSLWFTNGKRFVRMYVTGDCRSPIVMYGA
LFIFYTTLERYENATYEEI*
>TRINITY_DN58409_c3_g1::TRINITY_DN58409_c3_g1_i3::g.22963::m.22963 TRINITY_DN58409_c3_g1::TRINITY_DN58409_c3_g1_i3::g.22963  ORF type:3prime_partial len:139 (+) TRINITY_DN58409_c3_g1_i3:55-468(+)
MCIRDRALLVMLPMCFSQVRLSVMVTPRYLLASTTSSVWPWRQYVVSMIFRHRGAILMTV
HLVGLKLICHVSSHFSSAVRSFWRSCLSWSFSITLKTALSSANSLEDDDLIISGRSLMKA
KNSSGPVSYTHLDVYKRQ
>TRINITY_DN58409_c3_g1::TRINITY_DN58409_c3_g1_i4::g.22967::m.22967 TRINITY_DN58409_c3_g1::TRINITY_DN58409_c3_g1_i4::g.22967  ORF type:internal len:106 (+) TRINITY_DN58409_c3_g1_i4:3-317(+)
ILELGADHGFIGSFLDRWRAFPQVSANEPQSPIGLARDVVYVLLPGEAFCDGDSKVFTCI
HHLKCVAMETVCSCLLYTSKHLAQFISMTLRVTCMIHAYLNVKVT
>TRINITY_DN58409_c3_g1::TRINITY_DN58409_c3_g1_i5::g.22968::m.22968 TRINITY_DN58409_c3_g1::TRINITY_DN58409_c3_g1_i5::g.22968  ORF type:complete len:102 (+) TRINITY_DN58409_c3_g1_i5:238-543(+)
MKKVSGYSTRSSLKASKVGADTVLAGRRFHSRTVLGKKEFDSIWSLIRSWKSLCCPLVRA
SPLWRNLSALMSTRLLRILYIMESRLCFRRCSCLLYTSRCV*
>TRINITY_DN58409_c3_g1::TRINITY_DN58409_c3_g1_i7::g.22969::m.22969 TRINITY_DN58409_c3_g1::TRINITY_DN58409_c3_g1_i7::g.22969  ORF type:complete len:113 (+) TRINITY_DN58409_c3_g1_i7:231-569(+)
MKKVSGYSTRSSLKASKVGADTVLAGRRFHSRTVLGKKEFDSIWSLIRSWKSLCCPLVRA
SPLWRNLSALMSTRLLRILYIMESRLCFRRCSRGSQFSSLSMLEIHPGVLVE*
>TRINITY_DN58409_c3_g1::TRINITY_DN58409_c3_g1_i8::g.22970::m.22970 TRINITY_DN58409_c3_g1::TRINITY_DN58409_c3_g1_i8::g.22970  ORF type:5prime_partial len:113 (+) TRINITY_DN58409_c3_g1_i8:3-341(+)
NEPKSPTGLARDVAYVLLPGEAFCDGDSKVFTCIHHLKCVAMETVCSVDDFPTSRGDPDD
SALSGVEAHLPCLFPLFQCCEVFLEELSVMVVLDHLEDLSLIHIDVYKRQML*
>TRINITY_DN58409_c3_g1::TRINITY_DN58409_c3_g1_i9::g.22972::m.22972 TRINITY_DN58409_c3_g1::TRINITY_DN58409_c3_g1_i9::g.22972  ORF type:5prime_partial len:148 (+) TRINITY_DN58409_c3_g1_i9:3-446(+)
ILELGADHGFIGSFLDRWRAFPQVSANEPQSPIGLARDVVYVLLPGEAFCDGDSKVFTCI
HHLKCVAMETVCSVDDFPTSRGDPDDSALSGVEAHLPCLFPLFQCCEVFLEELSVMVVLD
HLEDCAVISKQFGRRRLDHIWEVINEG*
>TRINITY_DN58409_c3_g2::TRINITY_DN58409_c3_g2_i1::g.22959::m.22959 TRINITY_DN58409_c3_g2::TRINITY_DN58409_c3_g2_i1::g.22959  ORF type:5prime_partial len:103 (+) TRINITY_DN58409_c3_g2_i1:1-309(+)
TPGCISNMLKELNWDPLEQRRKHSRLSMMYKIRNNLVDINADKFLQSGDARTRGQHKLFQ
ERIKDQILSNSFFPRTVREWNLLPASTVSAPTLDAFRLLLVE*
>TRINITY_DN58409_c3_g2::TRINITY_DN58409_c3_g2_i2::g.22960::m.22960 TRINITY_DN58409_c3_g2::TRINITY_DN58409_c3_g2_i2::g.22960  ORF type:5prime_partial len:103 (+) TRINITY_DN58409_c3_g2_i2:1-309(+)
TPGCISNMLKELNWDPLEQRRKHSRLSMMYKIRNNLVDINADKFLQSGDARTRGQHRLFQ
ERIKDQILSNSFFPRTVREWNLLPASTVFAPTLDAFRSLLVE*
>TRINITY_DN58409_c3_g2::TRINITY_DN58409_c3_g2_i3::g.22961::m.22961 TRINITY_DN58409_c3_g2::TRINITY_DN58409_c3_g2_i3::g.22961  ORF type:5prime_partial len:101 (+) TRINITY_DN58409_c3_g2_i3:2-304(+)
EQGAQNAEVPVTQHVICLLYTSSGHFIFNNYSTNTPGCISNMLKELNWDPLEQRRKPVSY
THLDVYKRQLLNRFSAERPVLFSTTIRLRPQDVSPTCLKN*
>TRINITY_DN58409_c3_g2::TRINITY_DN58409_c3_g2_i4::g.22962::m.22962 TRINITY_DN58409_c3_g2::TRINITY_DN58409_c3_g2_i4::g.22962  ORF type:5prime_partial len:122 (+) TRINITY_DN58409_c3_g2_i4:1-366(+)
TPGCISNMLKELNWDPLEQRRKHSRLSMMYKIRNNLVDINADKFLQSGDARTRGQHKLFQ
ERIKDQILSNSFFPRTVREWNLLPASTVSAPTLDAFRLLLERGQAIANMEKKCQKYEETS
E*
>TRINITY_DN58409_c3_g2::TRINITY_DN58409_c3_g2_i5::g.22965::m.22965 TRINITY_DN58409_c3_g2::TRINITY_DN58409_c3_g2_i5::g.22965  ORF type:5prime_partial len:122 (+) TRINITY_DN58409_c3_g2_i5:1-366(+)
TPGCISNMLKELNWDPLEQRRKHSRLSMMYKIRNNLVDINADKFLQSGDARTRGQHRLFQ
ERIKDQILSNSFFPRTVREWNLLPASTVSAPTLDAFRLLLERGQAIANMEKKCQKYEETS
E*
>TRINITY_DN58409_c3_g4::TRINITY_DN58409_c3_g4_i1::g.22966::m.22966 TRINITY_DN58409_c3_g4::TRINITY_DN58409_c3_g4_i1::g.22966  ORF type:complete len:173 (+) TRINITY_DN58409_c3_g4_i1:102-620(+)
MFFSLRDNNNLPYITFNNVEIQFAESHKHLGVTLSKDGKWTDHIDNILKSASKTIGIMRR
LKYSLSRKSLNQIYISYVRPILEYSSLVWNNCTDQTSNSLDKLQNEAARIVTGLTRSVSI
ENLYIECGWETLSYRRTLQQYYFMYKVSKNMVPSYIVDLFPPNVNERTTYNL*
>TRINITY_DN58410_c5_g1::TRINITY_DN58410_c5_g1_i1::g.23011::m.23011 TRINITY_DN58410_c5_g1::TRINITY_DN58410_c5_g1_i1::g.23011  ORF type:complete len:184 (+) TRINITY_DN58410_c5_g1_i1:35-586(+)
MIKLFSLKQQKKDGVSSSDQSGSHKKSSAAQLRIQKDINELNLPKTCQVDFPDPDDLLNF
KLVISPDEGFYRSGRFVFSFKVGQGYPHDPPKVKCETMVYHPNIDLEGNVCLNILREDWK
PVLTVNSIVYGLQYLFLEPNPEDPLNKEAAEVLQNNRRLFEQNVAKSMRGGYIGSVYFDR
CLK*
>TRINITY_DN58410_c6_g2::TRINITY_DN58410_c6_g2_i1::g.23012::m.23012 TRINITY_DN58410_c6_g2::TRINITY_DN58410_c6_g2_i1::g.23012  ORF type:complete len:579 (+) TRINITY_DN58410_c6_g2_i1:39-1775(+)
MVSTYFLLLMAILVIVPSEVTSISVHTPVGTITGSQTHLFINEVKTISKFMGIPYAETTA
GANRWKKPIPKESFSSTYNADHDRPGCMQNKNYGFGFSEDCLHLNIYVPSATIHTGAQLP
VMVWIHGGGFTAGTTQMYPADALCAAGNVIVVSMSYRLGVFGFMSTGTSEAKGNYGLWDQ
HLALKWVHNNIAAFGGDPNTVTIFGQSAGASSVLMQALYPGNSGLFQRVIAESGAPISPW
AFTSNSNTGHVMQGTGCNTVDCLRNKSVLLLEYLTQSQSNVNYFVPTIDGEFFHENPQQI
LEGHNPISASARAFYSSLDILTGVNGADGAIIITSIWQPFLHVQNVNNFPVSKTEFNSIV
LPIVVSQYFGPFINVTYAQADSLKSSISYMYTDWQAPNDVNKTRDMLLKLSSDAGFFVPA
IRTINAHSKIVSAAGQTSSTYFYEFIYKPLKHTAGTPSWVKGPDHADEVKFVLGMPLVTP
ASGDTDVHLSHAVIRMWSNFAISGNPNYPKDITYFTHTEWPKYDITNQKYIEIDAQMTSA
SSKDHFNANATHFWTNTIPSVLASATSGTVNGDPQFFG*
>TRINITY_DN58411_c0_g1::TRINITY_DN58411_c0_g1_i1::g.22910::m.22910 TRINITY_DN58411_c0_g1::TRINITY_DN58411_c0_g1_i1::g.22910  ORF type:5prime_partial len:177 (+) TRINITY_DN58411_c0_g1_i1:2-532(+)
INMLRNPKDIIVSFYHHIQALADIHGEQKTEFKQFLQMYLGDQKLVPLCSYFKYIKEYEE
FRQSNPDQLIHVYYEDMKRNPEREIKRIADFIGKPANEELIKSVAKQCDFAALKKANDEI
KDDFTKKLQADSTTSIMYRKGIIGDWKTHLTVAENEAYDQIIERELKDSNIKFQYE*
>TRINITY_DN58411_c0_g2::TRINITY_DN58411_c0_g2_i1::g.22911::m.22911 TRINITY_DN58411_c0_g2::TRINITY_DN58411_c0_g2_i1::g.22911  ORF type:complete len:189 (+) TRINITY_DN58411_c0_g2_i1:81-647(+)
MPEFDVQMPNGKTTTFCNEDGVTFKKTMVTNIMPAGDLKLQLQWLKETEIKDDDVIICAY
PKAGTHWLWEVLSMLQKQKADYSVKVKETVMIEFCKKEDVASAPSPRVLNTHMLARHLPQ
QALDKKTKIIHVLRNPKDILVSLYHHMQAMSDIHGEQKVEFKQFLQIYLGDQKLGKFGRF
LWLITIRK*
>TRINITY_DN58411_c0_g2::TRINITY_DN58411_c0_g2_i2::g.22912::m.22912 TRINITY_DN58411_c0_g2::TRINITY_DN58411_c0_g2_i2::g.22912  ORF type:3prime_partial len:231 (+) TRINITY_DN58411_c0_g2_i2:81-770(+)
MPEFDVQMPNGKTTTFCNEDGVTFKKTMVTNIMPAGDLKLQLQWLKETEIKDDDVIICAY
PKAGTHWLWEVLSMLQKQKADYSVKVKETVMIEFCKKEDVASAPSPRVLNTHMLARHLPQ
QALDKKTKIIHVLRNPKDILVSLYHHMQAMQDSHGEPKVEFKQFLKLFLGDSKLVPLCSY
FKYIKEYEEFRQSNPDQLIHVYYEDMKRNPEREIKRIADFIGKPANEELI
>TRINITY_DN58413_c5_g1::TRINITY_DN58413_c5_g1_i2::g.23091::m.23091 TRINITY_DN58413_c5_g1::TRINITY_DN58413_c5_g1_i2::g.23091  ORF type:5prime_partial len:121 (+) TRINITY_DN58413_c5_g1_i2:1-363(+)
PKRRPKRDMRTPTFMTDMVPPIAPPKRVRKRQRNESDTSEPVDEADALGTAAQKVPRLTS
DTTHQSQYKPNPSRHAREQTANDPAHEPSCTPVSTDRTRTPQRRISDPSQESGPRHDHYR
*
>TRINITY_DN58413_c5_g1::TRINITY_DN58413_c5_g1_i3::g.23092::m.23092 TRINITY_DN58413_c5_g1::TRINITY_DN58413_c5_g1_i3::g.23092  ORF type:5prime_partial len:121 (+) TRINITY_DN58413_c5_g1_i3:1-363(+)
PKRRPKRDMRTPTFMTDMVPPIAPPKRVRKRQRNESDTSEPVDEADALGTAAQKVPRLTS
DTTHQSQYKPNPSRHAREQTANDPAHEPSCTPVSTDRTRTPQRRISDPSQESGPRHDHYR
*
>TRINITY_DN58413_c5_g1::TRINITY_DN58413_c5_g1_i5::g.23093::m.23093 TRINITY_DN58413_c5_g1::TRINITY_DN58413_c5_g1_i5::g.23093  ORF type:5prime_partial len:121 (+) TRINITY_DN58413_c5_g1_i5:1-363(+)
PKRRPKRDMRTPTFMTDMVPPIAPPKRVRKRQRNESDTSEPVDEADALGTAAQKVPRLTS
DTTHQSQYKPNPSRHAREQTANDPAHEPSCTPVSTDRTRTPQRRRSDPSQESGPRHDHYR
*
>TRINITY_DN58414_c4_g3::TRINITY_DN58414_c4_g3_i1::g.22919::m.22919 TRINITY_DN58414_c4_g3::TRINITY_DN58414_c4_g3_i1::g.22919  ORF type:5prime_partial len:104 (+) TRINITY_DN58414_c4_g3_i1:1-312(+)
STMKKIKMFVARLNQLEIPPVVVLTKMDEKCPYVQRDVSKMYYSTKVKETVDNVSEALGV
PRNRIIPVVNYESENVMSVNINISALLALRLMVQSSDDFLKKY*
>TRINITY_DN58414_c4_g3::TRINITY_DN58414_c4_g3_i2::g.22920::m.22920 TRINITY_DN58414_c4_g3::TRINITY_DN58414_c4_g3_i2::g.22920  ORF type:5prime_partial len:103 (+) TRINITY_DN58414_c4_g3_i2:1-309(+)
STMKKIKMFVARLNQLEIPPVVVLTKMDEKCPYVQRDVSKMYYSTKVKETVDNVSEALGV
PRNRIIPVVNYESENIMSVDINISVLLALRTMVQSCEDFFKN*
>TRINITY_DN58415_c0_g1::TRINITY_DN58415_c0_g1_i1::g.22909::m.22909 TRINITY_DN58415_c0_g1::TRINITY_DN58415_c0_g1_i1::g.22909  ORF type:complete len:221 (+) TRINITY_DN58415_c0_g1_i1:118-780(+)
MSSFRDAEFEEACKELDKPQTEGWEFFTESHGVTIYRQYNEKSGLYEYKVYGILDDVQPD
CCANVYMDLEYRKKWDTYVNELYEKETDGKSLIYWHVNYPWPMSHRDYVYARSMREMDYN
GKKIWVVLARSETTPSIPEKDGVIRVDDYIQSCALTTDGKVGSRAYMRYYDDPKGSIPTW
LINWGAKTGVPGFLTMMQKACRTYPEYLQSKQTQMQTQTS*
>TRINITY_DN58416_c6_g1::TRINITY_DN58416_c6_g1_i2::g.22975::m.22975 TRINITY_DN58416_c6_g1::TRINITY_DN58416_c6_g1_i2::g.22975  ORF type:5prime_partial len:330 (+) TRINITY_DN58416_c6_g1_i2:2-991(+)
SLFIKDIETEKNRIQMRIYEPKTTSHVQKRPVLVYFHGGGFSQLSIDVYDPFTRHLSKTS
GIVVVSVNYHLSPQYPYPAPQNDCIEAVEHIISKASELRIDTERIAVGGDSAGGNLAASV
SLRLKKKIKLQLLLVPALQFFTYNTTSVIENRNYFSQTINSLYLVGSWTNYIGCCEEYLF
DIMTNNHTSQKMKTSKFAENVNQEKWMMKHHTNTDAMKHDLTQTGGFGRDDLDPKFEASM
TNPFICPLMADIDQMRDLPRAYVMTAGYDLIRDEGIMYATRLKHAGVPTELINHRTTYHS
ALVYVTGPLRQDIGGHISQGIVNFLQFHL*
>TRINITY_DN58417_c0_g1::TRINITY_DN58417_c0_g1_i1::g.22990::m.22990 TRINITY_DN58417_c0_g1::TRINITY_DN58417_c0_g1_i1::g.22990  ORF type:complete len:333 (+) TRINITY_DN58417_c0_g1_i1:75-1073(+)
MSIVTSTTMLGRKLGLFCSTNYHQEKDNKQCKDPREHLLRNYKVGPVLGSGGFGTVYVGV
RRKDNLPVAIKHIFKEKVTEWGQLNGHNVPMEICLLKKVAQLNGVITMLDWFEMKSGYII
VMERPEPVKDLFDYITEKGALDENTAKNFFRQVIETVISIHRAGVVHRDIKDENILVDLK
TGELKLIDFGSGAFLKDTVYLSFDGTRVYSPPEWIQYHRYHGRSATVWSLGILLYDMVCG
DIPFEQDEQIIKAELDFKGSKGKISHEVQDLIQKCLSIRPSDRPTVEEILEHSWLRDSTY
VHSSSQKDKIIRNNSETGSIDGQSMSSQESIQ*
>TRINITY_DN58417_c0_g1::TRINITY_DN58417_c0_g1_i3::g.22992::m.22992 TRINITY_DN58417_c0_g1::TRINITY_DN58417_c0_g1_i3::g.22992  ORF type:complete len:271 (+) TRINITY_DN58417_c0_g1_i3:75-887(+)
MSIVTSTTMLGRKLGLFCSTNYHQEKDNKQCKDPREHLLRNYKVGPVLGSGGFGTVYVGV
RRKDNLPVAIKHIFKEKVTEWGQLNGHNVPMEICLLKKVAQLNGVITMLDWFEMKSGYII
VMERPEPVKDLFDYITEKGALDENTAKNFFRQVIETVISIHRAGVVHRDIKDENILVDLK
TGELKLIDFGSGAFLKDTVYLSFDGTRVYSPPEWIQYHRYHGRSATVWSWVYSCTTWCVE
TFHSSKTNKSLKPNSTSKAAREKSHMKFKI*
>TRINITY_DN58417_c0_g1::TRINITY_DN58417_c0_g1_i4::g.22993::m.22993 TRINITY_DN58417_c0_g1::TRINITY_DN58417_c0_g1_i4::g.22993  ORF type:complete len:333 (+) TRINITY_DN58417_c0_g1_i4:75-1073(+)
MSIVTSTTMLGRKLGLFCSTNYHQEKDNKQCKDPREHLLRNYKVGPVLGSGGFGTVYVGV
RRKDNLPVAIKHIFKEKVTEWGQLNGHNVPMEICLLKKVAQLNGVITMLDWFEMKSGYII
VMERPEPVKDLFDYITEKGALDENTAKNFFRQVIETVISIHRAGVVHRDIKDENILVDLK
TGELKLIDFGSGAFLKDTVYLSFDGTRVYSPPEWIQYHRYHGRSATVWSLGILLYDMVCG
DIPFEQDEQIIKAELDFKGSKGKISHEVQDLIQKCLSIRPSDRPTVEEILEHSWLRDSTY
VHSSSQKDKIIRNNSETGSIDGQSMSSQESIQ*
>TRINITY_DN58417_c0_g2::TRINITY_DN58417_c0_g2_i1::g.22991::m.22991 TRINITY_DN58417_c0_g2::TRINITY_DN58417_c0_g2_i1::g.22991  ORF type:5prime_partial len:147 (+) TRINITY_DN58417_c0_g2_i1:3-443(+)
RLRCGSQDNMKAAIFGVLVVVGLVKASVTPAPVECMTEADCLDTQCCFKKHEFLVVSRRQ
NTFEGYPVPNHQDLAHTKGVCQDYHNEGDSCSTYDKRNGYCSCNDKAGMSCNFIQDHVVT
AKRAIYVPGSGSYRCTKHEELTVSRK*
>TRINITY_DN58418_c6_g1::TRINITY_DN58418_c6_g1_i1::g.22979::m.22979 TRINITY_DN58418_c6_g1::TRINITY_DN58418_c6_g1_i1::g.22979  ORF type:5prime_partial len:354 (+) TRINITY_DN58418_c6_g1_i1:1-1062(+)
PICRIEMICELISAGLIEKDSNGDTLWTWAYPAVTKPQRTLFMRKSCLSEGSENFVPFLY
SQLDRKWYYIYTCTTQETDSLPKVKAFSLVLYAKDFNPEKYELLSKILSQQYCKTGSPTS
MLQSYLSVVTKGTCDTDANGTFSTSDYNIKHAYANSNLTGILEVFGVEAILIYTAMLLKK
KVVVYFPSHAVQELLQFTRSLPAFVWHRQNWNVVHPFVELLDEELDELKSSNHYIAGFTD
ATVEGRNDLYDVFVNGTAGQISIAQHAKESMAMGKLHKDIAMFLVKCADSEETSQQKVIK
DIANRTKELLENLKSLAAEDGYISLEVLKERKMPPATENFLFSLAACEGLVKL*
>TRINITY_DN58418_c7_g1::TRINITY_DN58418_c7_g1_i1::g.22980::m.22980 TRINITY_DN58418_c7_g1::TRINITY_DN58418_c7_g1_i1::g.22980  ORF type:complete len:227 (+) TRINITY_DN58418_c7_g1_i1:101-781(+)
MSSVEELKLDVNELKKLLEITERIQVKNVLTSELHKIQTAISVREEQMKVETPGNDEAQP
VSKIVKPSQKRLPTVEIKTYAWDQSDKFMKIYATVPGVESVPKEQVTCEFTDRSFHLHCE
NVQKKNYDCKVACLMEDIVTDGSYIKIKTDMVLVMLKKKETSKTWPYVTEREKKSKDKNK
PTIDETKDPNDSLMGMMKQMYDDGDDEMKRTIAKAWSESRQKQGGM*
>TRINITY_DN58418_c7_g1::TRINITY_DN58418_c7_g1_i3::g.22981::m.22981 TRINITY_DN58418_c7_g1::TRINITY_DN58418_c7_g1_i3::g.22981  ORF type:complete len:227 (+) TRINITY_DN58418_c7_g1_i3:101-781(+)
MSSVEELKLDVNELKKLLEITERIQVKNVLTSELHKIQTAISVREEQMKVETPGNDEAQP
VSKIVKPSQKRLPTVEIKTYAWDQSDKFMKIYATVPGVESVPKEQVTCEFTDRSFHLHCE
NVQKKNYDCKVACLMEDIVTDGSYIKIKTDMVLVMLKKKETSKTWPYVTEREKKSKDKNK
PTIDETKDPNDSLMGMMKQMYDDGDDEMKRTIAKAWSESRQKQGGM*
>TRINITY_DN58418_c8_g2::TRINITY_DN58418_c8_g2_i1::g.22982::m.22982 TRINITY_DN58418_c8_g2::TRINITY_DN58418_c8_g2_i1::g.22982  ORF type:complete len:213 (+) TRINITY_DN58418_c8_g2_i1:156-794(+)
MVKAGKVWATGTEDMDSLTFGSNVVLRHLTFSEARKMAIKEYHYDKILDGLGLNRDEFID
LCILLGCDYCDSIRGIGPKRAVDLVKQYKNIDEILKHLDSKKYTVPDTWMYKEARELFKA
PEVEEPEKLDLKWTEPKEEELIDYMVKQKGFSEDRIRNGIKKLTKARSGSTQGRLDGFFT
VLSPSSKTTKRKAEDTKGSAKKKAKGGFKRPK*
>TRINITY_DN58418_c8_g2::TRINITY_DN58418_c8_g2_i2::g.22984::m.22984 TRINITY_DN58418_c8_g2::TRINITY_DN58418_c8_g2_i2::g.22984  ORF type:complete len:104 (+) TRINITY_DN58418_c8_g2_i2:345-656(+)
MYKEARELFKAPEVEEPEKLDLKWTEPKEEELIDYMVKQKGFSEDRIRNGIKKLTKARSG
STQGRLDGFFTVLSPSSKTTKRKAEDTKGSAKKKAKGGFKRPK*
>TRINITY_DN58418_c8_g2::TRINITY_DN58418_c8_g2_i3::g.22986::m.22986 TRINITY_DN58418_c8_g2::TRINITY_DN58418_c8_g2_i3::g.22986  ORF type:complete len:378 (+) TRINITY_DN58418_c8_g2_i3:78-1211(+)
MGITGLSKVLADHAPGCMKESEIKNYFGRKVAVDASMCIYQFLIAVRQDGSQLTNEDGET
TSHIMGMFYRTIRMVENGIKPVYVFDGKPPDMKSGELDKRKERREEAQKALEKAEEQGDA
ENVEKFNRRLVKVTKQHNEDCKELLKLMGVPYVDAPCEAEAQCAAMVKAGKVWATGTEDM
DSLTFGSNVVLRHLTFSEARKMAIKEYHYDKILDGLGLNRDEFIDLCILLGCDYCDSIRG
IGPKRAVDLVKQYKNIDEILKHLDSKKYTVPDTWMYKEARELFKAPEVEEPEKLDLKWTE
PKEEELIDYMVKQKGFSEDRIRNGIKKLTKARSGSTQGRLDGFFTVLSPSSKTTKRKAED
TKGSAKKKAKGGFKRPK*
>TRINITY_DN58418_c8_g2::TRINITY_DN58418_c8_g2_i4::g.22988::m.22988 TRINITY_DN58418_c8_g2::TRINITY_DN58418_c8_g2_i4::g.22988  ORF type:complete len:104 (+) TRINITY_DN58418_c8_g2_i4:230-541(+)
MYKEARELFKAPEVEEPEKLDLKWTEPKEEELIDYMVKQKGFSEDRIRNGIKKLTKARSG
STQGRLDGFFTVLSPSSKTTKRKAEDTKGSAKKKAKGGFKRPK*
>TRINITY_DN58419_c0_g1::TRINITY_DN58419_c0_g1_i1::g.22940::m.22940 TRINITY_DN58419_c0_g1::TRINITY_DN58419_c0_g1_i1::g.22940  ORF type:internal len:207 (+) TRINITY_DN58419_c0_g1_i1:1-618(+)
LLTCFRFGSAYRVLIISLDHNFNTANLTYTKFIMPSAMEQFRIIRWSVSFIFCYMLAVTT
TIPTTTVGPCENVDSDCAEYGYDYICFGDYIPWSKIHCAKFCKFCTDAGTTATTTLSTPV
PTSTKSTTLSTTTTTVSYTASTMPVTTPTEPPTTTTPPPSTVQECRDTTNCSTFNHALTC
NSERFHIFAITHCPLWCGFCDGNGDL
>TRINITY_DN58419_c0_g1::TRINITY_DN58419_c0_g1_i10::g.22947::m.22947 TRINITY_DN58419_c0_g1::TRINITY_DN58419_c0_g1_i10::g.22947  ORF type:internal len:498 (+) TRINITY_DN58419_c0_g1_i10:1-1491(+)
LTCFCGIFLSGEASQSVLRCMLCKKASHFATCEEIELCDAERQLCYVEEKIDIGGEVVVN
AGCRDKKECDKTGCFGETFRKKRDLGSNNTTRAKRQTEGEVVCHHCCDQDFCNMYGCPDS
FGVSRLPGSRCFICENLHEVSHCRKIQNCELNEICMVQLLASGNEIRYNVGCMRKPMCEL
LSRLNASKRKKRDFTQISSKCCESHLCNGQVPVAEESPPMHSKTYMCPAQTVKHTTTATT
TPTTTVYRDPDVCEDLIPHCATWTKDYICDGGLYRKWAELNCKRYCGFCTVTTTIPTTTV
GPCENVDSDCAEYGYDYICFGDYIPWSKIHCAKFCKFCTEPTTTTQVATTPYECVDTDSD
CAEYGYDYICVGDYIPWSEIHCRKFCGICKDAGTTATTTLSTPVPTSTKSTTLSTTTTTV
SYTASTMPVTTPTEPPTTTTPPPSTVQGNGDLTTTLSLTTTSSEPTTTTTPASATTPATT
PTTTTPTTTPTTTPTTT
>TRINITY_DN58419_c0_g1::TRINITY_DN58419_c0_g1_i11::g.22948::m.22948 TRINITY_DN58419_c0_g1::TRINITY_DN58419_c0_g1_i11::g.22948  ORF type:3prime_partial len:387 (+) TRINITY_DN58419_c0_g1_i11:100-1158(+)
MPSAMEQFRIIRWSVSFIFCYMLADTRASLDSAVAINDKAVGAAGAADTICQDVDTDCDE
YGRDYICVGDYIPWSKIHCAKYCDLCAVTTTIPTTTVGPCENVDSDCAEYGYDYICFGDY
IPWSKIHCAKFCKFCTDAGTTATTTLSTPVPTSTKSTTLSTTTTTVSYTASTMPVTTPTE
PPTTTTPPPSTAQECRDTTNCSTFNHALTCNSERFHIFAITHCPLWCGFCDGNGDLTTTL
SLTTTSSEPTTTTTPASATTPATTPTTTPTTTPTTTPTTTPTTSPTTTPTTTPTTASTTT
PTTTPTTTPTTTHTTTPTTTPTTTPTPTPTTTPTTTPTTTPTTTPTTTPTTTP
>TRINITY_DN58419_c0_g1::TRINITY_DN58419_c0_g1_i12::g.22949::m.22949 TRINITY_DN58419_c0_g1::TRINITY_DN58419_c0_g1_i12::g.22949  ORF type:3prime_partial len:393 (+) TRINITY_DN58419_c0_g1_i12:100-1176(+)
MPSAMEQFRIIRWSVSFIFCYMLADTRASLDSAVAINDKAVGAAGAADTICQDVDTDCDE
YGRDYICVGDYIPWSKIHCAKYCDLCAVTTTIPTTTVGPCENVDSDCAEYGYDYICFGDY
IPWSKIHCAKFCKFCTDAGTTATTTLSTPVPTSTKSTTLSTTTTTVSYTASTMPVTTPTE
PPTTTTPPPSTAQECRDTTNCSTFNHALTCNSERFHIFAITHCPLWCGFCDGNGDLTTTL
SLTTTSSEPTTTTTPASATTPATTPTTTPTTTPTTTPTTTPTTSPTTTPTTTPTTASTTT
PTTTPTTTPTTTHTTTPTTTPTTTPTTTPTTTPTTTPTTTPTTTPTITPTTTPSTTTTV
>TRINITY_DN58419_c0_g1::TRINITY_DN58419_c0_g1_i13::g.22950::m.22950 TRINITY_DN58419_c0_g1::TRINITY_DN58419_c0_g1_i13::g.22950  ORF type:3prime_partial len:438 (+) TRINITY_DN58419_c0_g1_i13:100-1311(+)
MPSAMEQFRIIRWSVSFIFCYMLADTRASLDSAVAINDKAVGAAGAADTICQDVDTDCDE
YGRDYICVGDYIPWSKIHCAKYCDLCAVTTTIPTTTVGPCENVDSDCAEYGYDYICFGDY
IPWSKIHCAKFCKFCTEPTTTTQVATTPYECVDTDSDCAEYGYDYICVGDYIPWSEIHCR
KFCGICKDAGTTATTTLSTPVPTSTKSTTLSTTTTTVSYTASTMPVTTPTEPPTTTTPPP
STAQECRDTTNCSTFNHALTCNSERFHIFAITHCPLWCGFCDGNGDLTTTLSLTTTSSEP
TTTTTPASATTPATTPTTTPTTTPTTTPTTTPTTSPTTTPTTTPTTASTTTPTTTPTTTP
TTTHTTTPTTTPTTTPTPTPTTTPTTTPTTTPTTTPTTTPTTTP
>TRINITY_DN58419_c0_g1::TRINITY_DN58419_c0_g1_i14::g.22951::m.22951 TRINITY_DN58419_c0_g1::TRINITY_DN58419_c0_g1_i14::g.22951  ORF type:3prime_partial len:375 (+) TRINITY_DN58419_c0_g1_i14:100-1122(+)
MPSAMEQFRIIRWSVSFIFCYMLAVTTTIPTTTVGPCENVDSDCAEYGYDYICFGDYIPW
SKIHCAKFCKFCTEPTTTTQVATTPYECVDTDSDCAEYGYDYICVGDYIPWSEIHCRKFC
GICKDAGTTATTTLSTPVPTSTKSTTLSTTTTTVSYTASTMPVTTPTEPPTTTTPPPSTA
QECRDTTNCSTFNHALTCNSERFHIFAITHCPLWCGFCDGNGDLTTTLSLTTTSSEPTTT
TTPASATTPATTPTTTPTTTPTTTPTTTPTTSPTTTPTTTPTTASTTTPTTTPTTTPTTT
HTTTPTTTPTTTPTPTPTTTPTTTPTTTPTTTPTTTPTTTP
>TRINITY_DN58419_c0_g1::TRINITY_DN58419_c0_g1_i15::g.22952::m.22952 TRINITY_DN58419_c0_g1::TRINITY_DN58419_c0_g1_i15::g.22952  ORF type:3prime_partial len:322 (+) TRINITY_DN58419_c0_g1_i15:100-963(+)
MPSAMEQFRIIRWSVSFIFCYMLAVTTTIPTTTVGPCENVDSDCAEYGYDYICFGDYIPW
SKIHCAKFCKFCTEPTTTTQVATTPYECVDTDSDCAEYGYDYICVGDYIPWSEIHCRKFC
GICKDAGTTATTTLSTPVPTSTKSTTLSTTTTTVSYTASTMPVTTPTEPPTTTTPPPSTA
QECRDTTNCSTFNHALTCNSERFHIFAITHCPLWCGFCDGNGDLTTTLSLTTTSSEPTTT
TTPASATTPATTPTTTPTTTPTTTPTTTPTTTPTTTPTTASTTTPTTT
>TRINITY_DN58419_c0_g1::TRINITY_DN58419_c0_g1_i17::g.22953::m.22953 TRINITY_DN58419_c0_g1::TRINITY_DN58419_c0_g1_i17::g.22953  ORF type:3prime_partial len:381 (+) TRINITY_DN58419_c0_g1_i17:100-1140(+)
MPSAMEQFRIIRWSVSFIFCYMLAVTTTIPTTTVGPCENVDSDCAEYGYDYICFGDYIPW
SKIHCAKFCKFCTEPTTTTQVATTPYECVDTDSDCAEYGYDYICVGDYIPWSEIHCRKFC
GICKDAGTTATTTLSTPVPTSTKSTTLSTTTTTVSYTASTMPVTTPTEPPTTTTPPPSTA
QECRDTTNCSTFNHALTCNSERFHIFAITHCPLWCGFCDGNGDLTTTLSLTTTSSEPTTT
TTPASATTPATTPTTTPTTTPTTTPTTTPTTSPTTTPTTTPTTASTTTPTTTPTTTPTTT
HTTTPTTTPTTTPTTTPTTTPTTTPTTTPTTTPTITPTTTPSTTTTV
>TRINITY_DN58419_c0_g1::TRINITY_DN58419_c0_g1_i18::g.22954::m.22954 TRINITY_DN58419_c0_g1::TRINITY_DN58419_c0_g1_i18::g.22954  ORF type:3prime_partial len:406 (+) TRINITY_DN58419_c0_g1_i18:100-1215(+)
MPSAMEQFRIIRWSVSFIFCYMLADTRASLDSAVAINDKAVGAAGAADTICQDVDTDCDE
YGRDYICVGDYIPWSKIHCAKYCDLCAVTTTIPTTTVGPCENVDSDCAEYGYDYICFGDY
IPWSKIHCAKFCKFCTEPTTTTQVATTPYECVDTDSDCAEYGYDYICVGDYIPWSEIHCR
KFCGICKDAGTTATTTLSTPVPTSTKSTTLSTTTTTVSYTASTMPVTTPTEPPTTTTPPP
STVQGNGDLTTTLSLTTTSSEPTTTTTPASATTPATTPTTTPTTTPTTTPTTTPTTSPTT
TPTTTPTTASTTTPTTTPTTTPTTTHTTTPTTTPTTTPTTTPTTTPTTTPTTTPTTTPTI
TPTTTPSTTTTV
>TRINITY_DN58419_c0_g1::TRINITY_DN58419_c0_g1_i19::g.22955::m.22955 TRINITY_DN58419_c0_g1::TRINITY_DN58419_c0_g1_i19::g.22955  ORF type:3prime_partial len:255 (+) TRINITY_DN58419_c0_g1_i19:100-762(+)
MPSAMEQFRIIRWSVSFIFCYMLADTRASLDSAVAINDKAVGAAGAADTICQDVDTDCDE
YGRDYICVGDYIPWSKIHCAKYCDLCAVTTTIPTTTVGPCENVDSDCAEYGYDYICFGDY
IPWSKIHCAKFCKFCTDAGTTATTTLSTPVPTSTKSTTLSTTTTTVSYTASTMPVTTPTE
PPTTTTPPPSTVQGNGDLTTTLSLTTTSSEPTTTTTPASAT
>TRINITY_DN58419_c0_g1::TRINITY_DN58419_c0_g1_i2::g.22941::m.22941 TRINITY_DN58419_c0_g1::TRINITY_DN58419_c0_g1_i2::g.22941  ORF type:3prime_partial len:385 (+) TRINITY_DN58419_c0_g1_i2:100-1152(+)
MPSAMEQFRIIRWSVSFIFCYMLADTRASLDSAVAINDKAVGAAGAADTICQDVDTDCDE
YGRDYICVGDYIPWSKIHCAKYCDLCAVTTTIPTTTVGPCENVDSDCAEYGYDYICFGDY
IPWSKIHCAKFCKFCTEPTTTTQVATTPYECVDTDSDCAEYGYDYICVGDYIPWSEIHCR
KFCGICKDAGTTATTTLSTPVPTSTKSTTLSTTTTTVSYTASTMPVTTPTEPPTTTTPPP
STAQECRDTTNCSTFNHALTCNSERFHIFAITHCPLWCGFCDGNGDLTTTLSLTTTSSEP
TTTTTPASATTPATTPTTTPTTTPTTTPTTTPTTTPTTTPTTASTTTPTTT
>TRINITY_DN58419_c0_g1::TRINITY_DN58419_c0_g1_i20::g.22956::m.22956 TRINITY_DN58419_c0_g1::TRINITY_DN58419_c0_g1_i20::g.22956  ORF type:internal len:302 (+) TRINITY_DN58419_c0_g1_i20:1-903(+)
LTCFCGIFLSGEASQSVLRCMLCKKASHFATCEEIELCDAERQLCYVEEKIDIGGEVVVN
AGCRDKKECDKTGCFGETFRKKRDLGSNNTTRAKRQTEGEVVCHHCCDQDFCNMYGCPDS
FGVSRLPGSRCFICENLHEVSHCRKIQNCELNEICMVQLLASGNEIRYNVGCMRKPMCEL
LSRLNASKRKKRDFTQISSKCCESHLCNGQVPVAEESPPMHSKTYMCPAQTVKHTTTATT
TPTTTVYRDPDVCEDLIPHCATWTKDYICDGGLYRKWAELNCKRYCGFCTDTRASLDSAV
A
>TRINITY_DN58419_c0_g1::TRINITY_DN58419_c0_g1_i21::g.22957::m.22957 TRINITY_DN58419_c0_g1::TRINITY_DN58419_c0_g1_i21::g.22957  ORF type:3prime_partial len:328 (+) TRINITY_DN58419_c0_g1_i21:100-981(+)
MPSAMEQFRIIRWSVSFIFCYMLADTRASLDSAVAINDKAVGAAGAADTICQDVDTDCDE
YGRDYICVGDYIPWSKIHCAKYCDLCAVTTTIPTTTVGPCENVDSDCAEYGYDYICFGDY
IPWSKIHCAKFCKFCTEPTTTTQVATTPYECVDTDSDCAEYGYDYICVGDYIPWSEIHCR
KFCGICKDAGTTATTTLSTPVPTSTKSTTLSTTTTTVSYTASTMPVTTPTEPPTTTTPPP
STVQGNGDLTTTLSLTTTSSEPTTTTTPASATTPATTPTTTTPTTTPTTTPTTT
>TRINITY_DN58419_c0_g1::TRINITY_DN58419_c0_g1_i22::g.22958::m.22958 TRINITY_DN58419_c0_g1::TRINITY_DN58419_c0_g1_i22::g.22958  ORF type:3prime_partial len:366 (+) TRINITY_DN58419_c0_g1_i22:100-1095(+)
MPSAMEQFRIIRWSVSFIFCYMLADTRASLDSAVAINDKAVGAAGAADTICQDVDTDCDE
YGRDYICVGDYIPWSKIHCAKYCDLCAVTTTIPTTTVGPCENVDSDCAEYGYDYICFGDY
IPWSKIHCAKFCKFCTEPTTTTQVATTPYECVDTDSDCAEYGYDYICVGDYIPWSEIHCR
KFCGICKDAGTTATTTLSTPVPTSTKSTTLSTTTTTVSYTASTMPVTTPTEPPTTTTPPP
STAQECRDTTNCSTFNHALTCNSERFHIFAITHCPLWCGFCDGNGDLTTTLSLTTTSSEP
TTTTTPASATTPATTPTTTTPTTTPTTTPTTT
>TRINITY_DN58419_c0_g1::TRINITY_DN58419_c0_g1_i3::g.22942::m.22942 TRINITY_DN58419_c0_g1::TRINITY_DN58419_c0_g1_i3::g.22942  ORF type:3prime_partial len:303 (+) TRINITY_DN58419_c0_g1_i3:100-906(+)
MPSAMEQFRIIRWSVSFIFCYMLAVTTTIPTTTVGPCENVDSDCAEYGYDYICFGDYIPW
SKIHCAKFCKFCTEPTTTTQVATTPYECVDTDSDCAEYGYDYICVGDYIPWSEIHCRKFC
GICKDAGTTATTTLSTPVPTSTKSTTLSTTTTTVSYTASTMPVTTPTEPPTTTTPPPSTA
QECRDTTNCSTFNHALTCNSERFHIFAITHCPLWCGFCDGNGDLTTTLSLTTTSSEPTTT
TTPASATTPATTPTTTTPTTTPTTTPTTT
>TRINITY_DN58419_c0_g1::TRINITY_DN58419_c0_g1_i4::g.22943::m.22943 TRINITY_DN58419_c0_g1::TRINITY_DN58419_c0_g1_i4::g.22943  ORF type:3prime_partial len:315 (+) TRINITY_DN58419_c0_g1_i4:100-942(+)
MPSAMEQFRIIRWSVSFIFCYMLADTRASLDSAVAINDKAVGAAGAADTICQDVDTDCDE
YGRDYICVGDYIPWSKIHCAKYCDLCAVTTTIPTTTVGPCENVDSDCAEYGYDYICFGDY
IPWSKIHCAKFCKFCTDAGTTATTTLSTPVPTSTKSTTLSTTTTTVSYTASTMPVTTPTE
PPTTTTPPPSTAQECRDTTNCSTFNHALTCNSERFHIFAITHCPLWCGFCDGNGDLTTTL
SLTTTSSEPTTTTTPASATTPATTPTTTTPTTTPTTTPTTT
>TRINITY_DN58419_c0_g1::TRINITY_DN58419_c0_g1_i7::g.22944::m.22944 TRINITY_DN58419_c0_g1::TRINITY_DN58419_c0_g1_i7::g.22944  ORF type:3prime_partial len:400 (+) TRINITY_DN58419_c0_g1_i7:100-1197(+)
MPSAMEQFRIIRWSVSFIFCYMLADTRASLDSAVAINDKAVGAAGAADTICQDVDTDCDE
YGRDYICVGDYIPWSKIHCAKYCDLCAVTTTIPTTTVGPCENVDSDCAEYGYDYICFGDY
IPWSKIHCAKFCKFCTEPTTTTQVATTPYECVDTDSDCAEYGYDYICVGDYIPWSEIHCR
KFCGICKDAGTTATTTLSTPVPTSTKSTTLSTTTTTVSYTASTMPVTTPTEPPTTTTPPP
STVQGNGDLTTTLSLTTTSSEPTTTTTPASATTPATTPTTTPTTTPTTTPTTTPTTSPTT
TPTTTPTTASTTTPTTTPTTTPTTTHTTTPTTTPTTTPTPTPTTTPTTTPTTTPTTTPTT
TPTTTP
>TRINITY_DN58419_c0_g1::TRINITY_DN58419_c0_g1_i8::g.22945::m.22945 TRINITY_DN58419_c0_g1::TRINITY_DN58419_c0_g1_i8::g.22945  ORF type:3prime_partial len:334 (+) TRINITY_DN58419_c0_g1_i8:100-999(+)
MPSAMEQFRIIRWSVSFIFCYMLADTRASLDSAVAINDKAVGAAGAADTICQDVDTDCDE
YGRDYICVGDYIPWSKIHCAKYCDLCAVTTTIPTTTVGPCENVDSDCAEYGYDYICFGDY
IPWSKIHCAKFCKFCTDAGTTATTTLSTPVPTSTKSTTLSTTTTTVSYTASTMPVTTPTE
PPTTTTPPPSTAQECRDTTNCSTFNHALTCNSERFHIFAITHCPLWCGFCDGNGDLTTTL
SLTTTSSEPTTTTTPASATTPATTPTTTPTTTPTTTPTTTPTTTPTTTPTTASTTTPTTT
>TRINITY_DN58419_c0_g1::TRINITY_DN58419_c0_g1_i9::g.22946::m.22946 TRINITY_DN58419_c0_g1::TRINITY_DN58419_c0_g1_i9::g.22946  ORF type:3prime_partial len:444 (+) TRINITY_DN58419_c0_g1_i9:100-1329(+)
MPSAMEQFRIIRWSVSFIFCYMLADTRASLDSAVAINDKAVGAAGAADTICQDVDTDCDE
YGRDYICVGDYIPWSKIHCAKYCDLCAVTTTIPTTTVGPCENVDSDCAEYGYDYICFGDY
IPWSKIHCAKFCKFCTEPTTTTQVATTPYECVDTDSDCAEYGYDYICVGDYIPWSEIHCR
KFCGICKDAGTTATTTLSTPVPTSTKSTTLSTTTTTVSYTASTMPVTTPTEPPTTTTPPP
STAQECRDTTNCSTFNHALTCNSERFHIFAITHCPLWCGFCDGNGDLTTTLSLTTTSSEP
TTTTTPASATTPATTPTTTPTTTPTTTPTTTPTTSPTTTPTTTPTTASTTTPTTTPTTTP
TTTHTTTPTTTPTTTPTTTPTTTPTTTPTTTPTTTPTITPTTTPSTTTTV
>TRINITY_DN58421_c0_g1::TRINITY_DN58421_c0_g1_i1::g.23050::m.23050 TRINITY_DN58421_c0_g1::TRINITY_DN58421_c0_g1_i1::g.23050  ORF type:complete len:561 (+) TRINITY_DN58421_c0_g1_i1:122-1804(+)
MDWWQDLWLNEGFASFMEYLGAAEHEPKWDLPGQFLKDDLQPVMVTDADLSSHPIVVNVQ
DPSQINAVFDSISYNKGSSVIRMLENWMGKDRFFHGISKYLKAYQYQNARTDDLWDKLGT
ISQGLSVKTVMDTWTKQMGLPFINITVDETGHVITAEQFRFLADSTFKFNASKSAYNYRW
YIKLDYITSKNEKGNHWLKMTPLVTFNISTNLKSDTASWIKFNAEETGFYRVNYPQFLWE
RFSTELSKGGQMTINVADRANLIDDAFNLARASVVEYNTAMEMTMYLNNELDYIPWYSAT
RGYSYISNMLETTADYGILQQYWLSKVSPVLGKIGMTDNGTHLERRLRSLLFSQACHYGH
KKSLDTVAVMFQQWLHNGTQIPPNYRSTVYKYGMMYSGSTDDWDTMWRRYLAEPVAQEKV
KLMSALAQTRTVWLLTRYIEYAKDESNVRSQDYFNVLIYIARNPVGKDLVWRWIRNNWTY
LVDRFTLYSRYFGRLVPSVVSGFNTKNQLEEVQSFFSVYPEAGAGANGRKQALENINRNI
NWMTTNKNTIVNWLQQHTNK*
>TRINITY_DN58421_c0_g1::TRINITY_DN58421_c0_g1_i2::g.23051::m.23051 TRINITY_DN58421_c0_g1::TRINITY_DN58421_c0_g1_i2::g.23051  ORF type:5prime_partial len:916 (+) TRINITY_DN58421_c0_g1_i2:2-2749(+)
DNLAGSMSGKDKAQTTKFPGSETKPTETPFEDGPWKTLRLPRDITPQHYDVTLYPDFYGN
NAWFYGNVTMQLRVNKETQFIMVHINYLNVTKASLYSSTPGEYIGIKRRFEYKPNQFLVV
EAETALQENTTVHLNIEFDGSLSRSIVGLYKSTYINSLTQESRSITTSKFEPVAARRAFP
CMDEPNMKAEFSVKLVHNSSYTALSNMPVKEIVTWPGDPDLKITKFERSVKMSTYLVCFI
VCDFTYLEHESKHNVTVRLYAPSDRINQTRYALEVAVTTVDLYTKMFNISYPLPKLDLIA
IPDFVSGAMEHWGLITFRETNLLYSDDQSSSANKQRVATVIAHEVSHQWFGNLVTMDWWQ
DLWLNEGFASFMEYLGAAEHEPKWDLPGQFLKDDLQPVMVTDADLSSHPIVVNVQDPSQI
NAVFDSISYNKGSSVIRMLENWMGKDRFFHGISKYLKAYQYQNARTDDLWDKLGTISQGL
SVKTVMDTWTKQMGLPFINITVDETGHVITAEQFRFLADSTFKFNASKSAYNYRWYIKLD
YITSKNEKGNHWLKMTPLVTFNISTNLKSDTASWIKFNAEETGFYRVNYPQFLWERFSTE
LSKGGQMTINVADRANLIDDAFNLARASVVEYNTAMEMTMYLNNELDYIPWYSATRGYSY
ISNMLETTADYGILQQYWLSKVSPVLGKIGMTDNGTHLERRLRSLLFSQACHYGHKKSLD
TVAVMFQQWLHNGTQIPPNYRSTVYKYGMMYSGSTDDWDTMWRRYLAEPVAQEKVKLMSA
LAQTRTVWLLTRYIEYAKDESNVRSQDYFNVLIYIARNPVGKDLVWRWIRNNWTYLVDRF
TLYSRYFGRLVPSVVSGFNTKNQLEEVQSFFSVYPEAGAGANGRKQALENINRNINWMTT
NKNTIVNWLQQHTNK*
>TRINITY_DN58423_c0_g1::TRINITY_DN58423_c0_g1_i1::g.23026::m.23026 TRINITY_DN58423_c0_g1::TRINITY_DN58423_c0_g1_i1::g.23026  ORF type:complete len:215 (+) TRINITY_DN58423_c0_g1_i1:135-779(+)
MSTRGGAQRPNGAAQGKICQFKLVLLGESAVGKSSLVLRFVKGQFHEYQESTIGAAFLTQ
TVCLDDTTVKFEIWDTAGQERYHSLAPMYYRGAQAAIVVYDITNQDTFGRAKTWVKELQR
QASPNIVIALAGNKADLANKRMVEFDEAQAYAEENSLLFMETSAKTAMNVNDIFLAIAKK
LPKNDTGGPSSQQRQPSVRLNGEQNQASEGGCCK*
>TRINITY_DN58425_c0_g1::TRINITY_DN58425_c0_g1_i1::g.22901::m.22901 TRINITY_DN58425_c0_g1::TRINITY_DN58425_c0_g1_i1::g.22901  ORF type:5prime_partial len:229 (+) TRINITY_DN58425_c0_g1_i1:3-689(+)
TSSVWRQRLSHNSIIMRRLLLISNSTLHGSGYLDHCKDQIKEFLSDKVKTVLFVPYALHD
RDAYAATARKAYTAMGYDLESIHEKPNALEAVKKAEAVFIGGGNTFRLLKTLYDENVVQE
IRNRVMNDGMPYIGSSAGTNVATTSINTTNDMPIVFPPTFKAIGMVGFNINAHYQDPDDG
SKHMGETRAQRINQYHEYEDAPPVLGLREGCILHVEGDKSTLREERNL*
>TRINITY_DN58425_c0_g1::TRINITY_DN58425_c0_g1_i2::g.22902::m.22902 TRINITY_DN58425_c0_g1::TRINITY_DN58425_c0_g1_i2::g.22902  ORF type:5prime_partial len:253 (+) TRINITY_DN58425_c0_g1_i2:3-761(+)
TSSVWRQRLSHNSIIMRRLLLISNSTLHGSGYLDHCKDQIKEFLSDKVKTVLFVPYALHD
RDAYAATARKAYTAMGYDLESIHEKPNALEAVKKAEAVFIGGGNTFRLLKTLYDENVVQE
IRNRVMNDGMPYIGSSAGTNVATTSINTTNDMPIVFPPTFKAIGMVGFNINAHYQDPDDG
SKHMGETRAQRINQYHEYEDAPPVLGLREGCILHVEGDKSTLRGKTGARLFVRGKEPVEY
SPGADMSFLLDL*
>TRINITY_DN58425_c0_g1::TRINITY_DN58425_c0_g1_i3::g.22903::m.22903 TRINITY_DN58425_c0_g1::TRINITY_DN58425_c0_g1_i3::g.22903  ORF type:5prime_partial len:253 (+) TRINITY_DN58425_c0_g1_i3:3-761(+)
TSSVWRQRLSHNSIIMRRLLLISNSTLHGSGYLDHCKDQIKEFLSDKVKTVLFVPYALHD
RDAYAATARKAYTAMGYDLESIHEKPNALEAVKKAEAVFIGGGNTFRLLKTLYDENVVQE
IRNRVMNDGMPYIGSSAGTNVATTSINTTNDMPIVFPPTFKAIGMVGFNINAHYQDPDDG
SKHMGETRAQRINQYHEYEDAPPVLGLREGCILHVEGDKSTLRGKTGARLFVRGKEPVEY
SPGADMSFLLDL*
>TRINITY_DN58425_c0_g1::TRINITY_DN58425_c0_g1_i4::g.22904::m.22904 TRINITY_DN58425_c0_g1::TRINITY_DN58425_c0_g1_i4::g.22904  ORF type:5prime_partial len:114 (+) TRINITY_DN58425_c0_g1_i4:3-344(+)
TSSVWRQRLSHNSIIMRRLLLISNSTLHGSGYLDHCKDQIKEFLSDKVKTVLFVPYALHD
RDAYAATARKAYTAMGYDLESIHEKPNALEAVKKAEAVFIGDESTKNQPVPRV*
>TRINITY_DN58425_c0_g1::TRINITY_DN58425_c0_g1_i5::g.22905::m.22905 TRINITY_DN58425_c0_g1::TRINITY_DN58425_c0_g1_i5::g.22905  ORF type:5prime_partial len:114 (+) TRINITY_DN58425_c0_g1_i5:3-344(+)
TSSVWRQRLSHNSIIMRRLLLISNSTLHGSGYLDHCKDQIKEFLSDKVKTVLFVPYALHD
RDAYAATARKAYTAMGYDLESIHEKPNALEAVKKAEAVFIGDESTKNQPVPRV*
>TRINITY_DN58431_c4_g1::TRINITY_DN58431_c4_g1_i1::g.22913::m.22913 TRINITY_DN58431_c4_g1::TRINITY_DN58431_c4_g1_i1::g.22913  ORF type:internal len:122 (+) TRINITY_DN58431_c4_g1_i1:1-363(+)
PFYIIKSLIFRLCIRHFFCFRTIKSVPGRICTVKYVLVKCVLIIEKKFCSPIFPCMHLSP
HTSLHTSAPNPSCIHLFLQPLLATVTQPFLNTSVPPPLPAYICHPIPPCIQLSPHSSMHT
S
>TRINITY_DN58431_c4_g1::TRINITY_DN58431_c4_g1_i10::g.22917::m.22917 TRINITY_DN58431_c4_g1::TRINITY_DN58431_c4_g1_i10::g.22917  ORF type:complete len:111 (+) TRINITY_DN58431_c4_g1_i10:453-785(+)
MISVPLPHSPCIHLPTSLPAYICSPTFPCMNLSPHTSLHTSAPNPSCIHLFLQPLLATVT
QPFLNTSVPPPLPAYICHPTLPCIHMSHCPSLYTSVPSAPPCIHLSPNSY*
>TRINITY_DN58431_c4_g1::TRINITY_DN58431_c4_g1_i2::g.22914::m.22914 TRINITY_DN58431_c4_g1::TRINITY_DN58431_c4_g1_i2::g.22914  ORF type:complete len:129 (+) TRINITY_DN58431_c4_g1_i2:453-839(+)
MISVPLPHSPCIHLPTSLPAYICSPTFPCMNLSPHTSLHTSAPNPSCIHLFLQPLLATVT
QPFLNTSVPPPLPAYICHPTLPCIHMSNCPSLNTSVPLPLPAYICHPIPPCIQLSPYSSM
HTSVPTPL*
>TRINITY_DN58431_c4_g1::TRINITY_DN58431_c4_g1_i4::g.22915::m.22915 TRINITY_DN58431_c4_g1::TRINITY_DN58431_c4_g1_i4::g.22915  ORF type:complete len:111 (+) TRINITY_DN58431_c4_g1_i4:363-695(+)
MISVPLPHSPCIHLPTSLPAYICSPTFPCMNLSPHTSLHTSAPNPSCIHLFLQPLLATVT
QPFLNTSVPPPLPAYICHPTLPCIHMSHCPSLYTSVPSAPPCIHLSPNSY*
>TRINITY_DN58431_c4_g1::TRINITY_DN58431_c4_g1_i5::g.22916::m.22916 TRINITY_DN58431_c4_g1::TRINITY_DN58431_c4_g1_i5::g.22916  ORF type:complete len:129 (+) TRINITY_DN58431_c4_g1_i5:363-749(+)
MISVPLPHSPCIHLPTSLPAYICSPTFPCMNLSPHTSLHTSAPNPSCIHLFLQPLLATVT
QPFLNTSVPPPLPAYICHPTLPCIHMSNCPSLNTSVPLPLPAYICHPIPPCIQLSPYSSM
HTSVPTPL*
>TRINITY_DN58432_c12_g1::TRINITY_DN58432_c12_g1_i1::g.23032::m.23032 TRINITY_DN58432_c12_g1::TRINITY_DN58432_c12_g1_i1::g.23032  ORF type:complete len:111 (+) TRINITY_DN58432_c12_g1_i1:2187-2519(+)
MLYYYVTFALIEKKVNQKNISIKSSKGKSSHYNIIKERQICSPNFRALIKGKSLKIRRTQ
LLFINFRETVYFIVLFRLLQYKDTMKAYITKWVCVFIPSLVLYRSVCVSY*
>TRINITY_DN58432_c12_g1::TRINITY_DN58432_c12_g1_i2::g.23033::m.23033 TRINITY_DN58432_c12_g1::TRINITY_DN58432_c12_g1_i2::g.23033  ORF type:complete len:111 (+) TRINITY_DN58432_c12_g1_i2:1736-2068(+)
MLYYYVTFALIEKKVNQKNISIKSSKGKSSHYNIIKERQICSPNFRALIKGKSLKIRRTQ
LLFINFRETVYFIVLFRLLQYKDTMKAYITKWVCVFIPSLVLYRSVCVSY*
>TRINITY_DN58432_c8_g1::TRINITY_DN58432_c8_g1_i1::g.23031::m.23031 TRINITY_DN58432_c8_g1::TRINITY_DN58432_c8_g1_i1::g.23031  ORF type:5prime_partial len:497 (+) TRINITY_DN58432_c8_g1_i1:1-1491(+)
LFPICKSCLLSQFNESLTFHPKMKMRFLLRLLSKRNLGGQNLNAGLTLHSRTIHGTGKDS
HQQALDQTQITDLPQVKVPEHPLLMFRGMETDFPCLMNNKSTGPEPEYSKIISGYETYTT
DTPFRLKYNDAVLPQLTVAYETWGELNKDRTNAVIIHAGLSASSHARSHESNPDPGWWEK
FVGPGCAVDTNKFFVICTNTLGGCYGTSGPSSENPLTGKKYATTFPTFSVEDMVNAQFSL
LDHLGIDYLHASVGSSLGGMCSLMAAALYPSRVGRMVSISSCAQSHPSSIAMRYLQRKCI
MSDPNWQKGHYYDKVYPKMGMKLAREIATMTYRSGPEWDERFGRKRIKEDQPPTLCPTFL
IENYIEYQGEQFSTKFDPNSLLYISKAMDIFDMSEGVASLEEGLARVNCPVMVIGVQTDI
LFPIIQQRELANILQKSGNSTVTYYELNSLYGHDTFLLDLNGVGAAVKGFLETHQSETGL
LTKHKRDDHQKDRKYF*
>TRINITY_DN58437_c4_g1::TRINITY_DN58437_c4_g1_i1::g.22934::m.22934 TRINITY_DN58437_c4_g1::TRINITY_DN58437_c4_g1_i1::g.22934  ORF type:complete len:146 (+) TRINITY_DN58437_c4_g1_i1:250-687(+)
MYKTIATVTVVCMICLVKSSDGAKTYNITGPRTVGSNTDAPISGDCWVGEICERCLDKPS
SRDYVGSINYKPVCCPFCERSGLSISSSECNCRHNGPDQTYMPTEAELKEAKEFMNKSSD
APMLFASNLLFKCTLMTYFLLTIFL*
>TRINITY_DN58437_c4_g1::TRINITY_DN58437_c4_g1_i2::g.22935::m.22935 TRINITY_DN58437_c4_g1::TRINITY_DN58437_c4_g1_i2::g.22935  ORF type:complete len:146 (+) TRINITY_DN58437_c4_g1_i2:250-687(+)
MYKTIATVTVVCMICLVKSSDGHKTYNITGPRIVGSNTDAAISGDCWVGEICERCLDKPS
TRDFVGSINYKPVCCPFCERSGLAISSRECNCRHNGPDQTYVPTDAELKEAKEFMNKSSD
APMLFASNLLFKCTLMTYFLLTIFL*
>TRINITY_DN58437_c4_g1::TRINITY_DN58437_c4_g1_i3::g.22936::m.22936 TRINITY_DN58437_c4_g1::TRINITY_DN58437_c4_g1_i3::g.22936  ORF type:5prime_partial len:140 (+) TRINITY_DN58437_c4_g1_i3:2-421(+)
KTIATVTVVCMICLVKSSDGVKTHNYIHGSDPGAPISGDCWVEEKCKQCLDNPSTRGYVG
SINYKPVCCPFCERSGLAISSRECNCRHNGPDQTYVPTDAELKEAKEFMNKSSDAPMLFA
SNLLFKCTLMTYFLLTIFL*
>TRINITY_DN58437_c4_g1::TRINITY_DN58437_c4_g1_i4::g.22937::m.22937 TRINITY_DN58437_c4_g1::TRINITY_DN58437_c4_g1_i4::g.22937  ORF type:5prime_partial len:169 (+) TRINITY_DN58437_c4_g1_i4:3-509(+)
KMQEPITRKTKYAYSSPMVGNFTMYKTIATVTVVCMICLVKSSDGAKTYNITGPRTVGSN
TDAPISGDCWVGEICERCLDKPSSRDYVGSINYKPVCCPFCERSGLSISSSECNCRHNGP
DQTYMPTEAELKEAKEFMNKSSDAPMLFASNLLFKCTLMTYFLLTIFL*
>TRINITY_DN58439_c5_g1::TRINITY_DN58439_c5_g1_i1::g.22927::m.22927 TRINITY_DN58439_c5_g1::TRINITY_DN58439_c5_g1_i1::g.22927  ORF type:5prime_partial len:730 (+) TRINITY_DN58439_c5_g1_i1:2-2191(+)
ISPATVEAWSNETNGQGSCKVITKLGSLGMTVRELANYLVKIGIDTYELGLSPPEDIEII
SKPPESVDVYEGSVLCLAVEATGLPFPKFQWFFCRDGEDEFKTLVGRTGKTLVLDKVTSY
NAGAYSCRVHNCTDPAKVKLLDHHTLVSVVPNPLPYHTGLNSQEKPDIVEILSNLGPLSP
SDNNSYNGLNSLSNYTPPSSSDHFKQRTASANLIVRHPRSVTVGMNESFILVVETHAGPP
VTYRWYRNGQPLNVFTQELRVKNARPDDFGNYHCVVNNGLTVESSNTACVKDHFPLPERL
TEIVMISQPKSVTVRFGGSAIFTCEAKCCQPLKYQWFKDGKPLKDEKETEFKLRNIQDRR
VAGMYQCEISVDSNNAPLHRLLTSGALLTVEVPAVIDNIEFNPSDKVALLIGNFDYKSEQ
PLTAPITDVQILSESFNYLNFKVVSLLNLTKPEIENAVVEFCHLVDKNVYAVFYFCGHGF
EEDGLSFFVPTDAPSSYKADDCVCADSVLENIQKKDPPFVCMIMDICRKPNRVKSPGIHH
NIDRRSKGNTVFCYATSIGLNAYEYQSTGLLVKHLAPLLRKHISIYDLTKELSEEFNRVK
KHSDMQIPEFRSNLLEPRRSLADIISHRGETVAFQKRNQVWSNAHEKPPKQDIRFSNIDV
VVQLDFQSDFSNVLNVFAIVIKPGHTQNCLARLVNYPPTISEMHTVKKVIRGNTNMTITY
LQDIQKLQV*
>TRINITY_DN58439_c5_g1::TRINITY_DN58439_c5_g1_i2::g.22928::m.22928 TRINITY_DN58439_c5_g1::TRINITY_DN58439_c5_g1_i2::g.22928  ORF type:5prime_partial len:792 (+) TRINITY_DN58439_c5_g1_i2:2-2377(+)
ISPATVEAWSNETNGQGSCKVITKLGSLGMTVRELANYLVKIGIDTYELGLSPPEDIEII
SKPPESVDVYEGSVLCLAVEATGLPFPKFQWFFCRDGEDEFKTLVGRTGKTLVLDKVTSY
NAGAYSCRVHNCTDPAKVKLLDHHTLVSVVPNPLPYHTGLNSQEKPDIVEILSNLGPLSP
SDNNSYNGLNSLSNYTPPSSSDHFKQRTASANLIVRHPRSVTVGMNESFILVVETHAGPP
VTYRWYRNGQPLNVFTQELRVKNARPDDFGNYHCVVNNGLTVESSNTACVKDHFPLPERL
TEIVMISQPKSVTVRFGGSAIFTCEAKCCQPLKYQWFKDGKPLKDEKETEFKLRNIQDRR
VAGMYQCEISVDSNNAPLHRLLTSGALLTVEVPAVIDNIEFNPSDKVALLIGNFDYKSEQ
PLTAPITDVQILSESFNYLNFKVVSLLNLTKPEIENAVVEFCHLVDKNVYAVFYFCGHGF
EEDGLSFFVPTDAPSSYKADDCVCADSVLENIQKKDPPFVCMIMDICRKPNRVKSPGIHH
NIDRRSKGNTVFCYATSIGLNAYEYQSTGLLVKHLAPLLRKHISIYDLTKELSEEFNRVK
KHSDMQIPEFRSNLLEPRRSLADIISHRGETVAFQKRNQVWSNAHEKPPKQDIRFSNIDV
VVQLDFQSDFSNVLNVFAIVIKPGHTQNCLARLVNYPPTISEMHTVKKVIRGNTNMTITY
LQDIQKLQSKLTMDILLSFEIKGRPGIWYEQLQTVDLGYPLVSKLHLWKQPDNSRCSARQ
PMEQAEDFDSI*
>TRINITY_DN58441_c2_g1::TRINITY_DN58441_c2_g1_i1::g.22995::m.22995 TRINITY_DN58441_c2_g1::TRINITY_DN58441_c2_g1_i1::g.22995  ORF type:complete len:130 (+) TRINITY_DN58441_c2_g1_i1:4962-5351(+)
MSESTGTVRISKKTKCSVNIIEVALDGSYVKLENTSKKFDADLGNWTLVNKKPKKGIDGS
SYKFAAGFKIGAGESIRIFSQKFKSDAEYSSDLLATKDCPTWSPGDGLFVLKDVDGIDKA
ECTITFGKQ*
>TRINITY_DN58441_c2_g1::TRINITY_DN58441_c2_g1_i3::g.22998::m.22998 TRINITY_DN58441_c2_g1::TRINITY_DN58441_c2_g1_i3::g.22998  ORF type:complete len:130 (+) TRINITY_DN58441_c2_g1_i3:4592-4981(+)
MSESTGTVRISKKTKCSVNIIEVALDGSYVKLENTSKKFDADLGNWTLVNKKPKKGIDGS
SYKFAAGFKIGAGESIRIFSQKFKSDAEYSSDLLATKDCPTWSPGDGLFVLKDVDGIDKA
ECTITFGKQ*
>TRINITY_DN58441_c2_g1::TRINITY_DN58441_c2_g1_i6::g.23002::m.23002 TRINITY_DN58441_c2_g1::TRINITY_DN58441_c2_g1_i6::g.23002  ORF type:complete len:130 (+) TRINITY_DN58441_c2_g1_i6:4965-5354(+)
MSESTGTVRISKKTKCSVNIIEVALDGSYVKLENTSKKFDADLGNWTLVNKKPKKGIDGS
SYKFAAGFKIGAGESIRIFSQKFKSDAEYSSDLLATKDCPTWSPGDGLFVLKDVDGIDKA
ECTITFGKQ*
>TRINITY_DN58441_c2_g2::TRINITY_DN58441_c2_g2_i1::g.22996::m.22996 TRINITY_DN58441_c2_g2::TRINITY_DN58441_c2_g2_i1::g.22996  ORF type:complete len:488 (+) TRINITY_DN58441_c2_g2_i1:153-1616(+)
MSYSYKKRISLNPSQTDITRTPVGSTSMRFSMGGPQSTIIKRTNIQSSYASMPLMPSGEV
SNLSKQSVAGVVAERAKDKRTLTELNDKFIKYIDSVKYLETQNKCMQEELENLRKMKGYT
QEKVRELYEEEMADARETIKTQAAQIAPLTAEKLSLMDKVESLLAELAAQKSNNKELMKA
KNQLTSVVGDLEGENRGLRESLNANEQDMDMLEAELKRSCDDNDRIRGDLDAAITKQINL
SNELDALKAEFELCRASLLAEIEELTDLLANFKSLQPSFEKHWKNNFGEMCKALKDDYEK
RQAISEANMQHRYDEQIRIIKSNVNRDDSDSQITKSENKTLKSQFGNVKLDLQRLRDDND
RLQRELESLRITYQDECDECEREKNELRMQYRQKDDELNDVNANLAELQNSKLTLEVEIA
CYRKLLECEENSMKTIIQDQTRMQSEGGAALAGIISGGGGGSSSMSMSMSGGGGGSGGGH
SVSQQSS*
>TRINITY_DN58441_c2_g2::TRINITY_DN58441_c2_g2_i2::g.22999::m.22999 TRINITY_DN58441_c2_g2::TRINITY_DN58441_c2_g2_i2::g.22999  ORF type:3prime_partial len:640 (+) TRINITY_DN58441_c2_g2_i2:153-2069(+)
MSYSYKKRISLNPSQTDITRTPVGSTSMRFSMGGPQSTIIKRTNIQSSYASMPLMPSGEV
SNLSKQSVAGVVAERAKDKRTLTELNDKFIKYIDSVKYLETQNKCMQEELENLRKMKGYT
QEKVRELYEEEMADARETIKTQAAQIAPLTAEKLSLMDKVESLLAELAAQKSNNKELMKA
KNQLTSVVGDLEGENRGLRESLNANEQDMDMLEAELKRSCDDNDRIRGDLDAAITKQINL
SNELDALKAEFELCRASLLAEIEELTDLLANFKSLQPSFEKHWKNNFGEMCKALKDDYEK
RQAISEANMQHRYDEQIRIIKSNVNRDDSDSQITKSENKTLKSQFGNVKLDLQRLRDDND
RLQRELESLRITYQDECDECEREKNELRMQYRQKDDELNDVNANLAELQNSKLTLEVEIA
CYRKLLECEENSMKTIIQDQTRMQSEGGAALAGIISGGGGGSSSMSMSMSGGGGGSGGGH
SVSQQSNPDISKAVNTKPGSGKPQKKTPENDQRYSMSESTGTVRISKKTKCSVNIIEVAL
DGSYVKLENTSKKFDADLGNWTLVNKKPKKGIDGSSYKFAAGFKIGAGESIRIFSQKFKS
DAEYSSDLLATKDCPTWSPGDGLFVLKDVDGIDKAECTI
>TRINITY_DN58443_c5_g1::TRINITY_DN58443_c5_g1_i1::g.23053::m.23053 TRINITY_DN58443_c5_g1::TRINITY_DN58443_c5_g1_i1::g.23053  ORF type:5prime_partial len:269 (+) TRINITY_DN58443_c5_g1_i1:1-807(+)
DNDMMDNTIIVFSTDNGGPVHYSGSGACNFPLRGSKETLFEGGVHGVGFVHSKLLKKNRT
MTDSLMHVSDWLPTLYSAAGGNVADLGQLDGVDNWNMLRTNSSAVRKELLHNIDPIDKTA
AIRVGDNKLLKGEIYGGNYNGWYVCTNPGGENDSHQYHNLTMLHKEDTPSVKRNKRFAPY
SPYNVACGPPPINYTQNCQPQKAPCLFNIAKDPCEYSNLADEFPDIVQNLLKRLDEFSQT
AVDPVNKPADPSANPIKHGGVWVPWDDE*
>TRINITY_DN58443_c5_g1::TRINITY_DN58443_c5_g1_i2::g.23054::m.23054 TRINITY_DN58443_c5_g1::TRINITY_DN58443_c5_g1_i2::g.23054  ORF type:5prime_partial len:122 (+) TRINITY_DN58443_c5_g1_i2:3-368(+)
PGGENDSHQYHNLTMLHKEDTPSVKRNKRFVPYSPYNVACGPPPINYTQNCQPQKAPCLF
NIAKDPCEYSNLADEFPDIVQNLLKRLDEFSQTAVDPVNKPADPSANPIKHGGVWVPWDD
E*
>TRINITY_DN58443_c5_g1::TRINITY_DN58443_c5_g1_i3::g.23055::m.23055 TRINITY_DN58443_c5_g1::TRINITY_DN58443_c5_g1_i3::g.23055  ORF type:5prime_partial len:269 (+) TRINITY_DN58443_c5_g1_i3:1-807(+)
DNDMMDNTIIVFSTDNGGPVHYSGSGACNFPLRGSKETLFEGGVHGVGFVHSKLLKKNRT
MTDSLMHVSDWLPTLYSAAGGNVADLGQLDGVDNWNMLRTNSSAVRKELLHNIDPIDKTA
AIRVGDNKLLKGEIYGGNYNGWYVCTNPGGENDSHQYHNLTMLHKEDTPSVKRNKRFAPY
SPYNVACGPPPINYTQNCQPQKAPCLFNIAKDPCEYSNLADEFPDIVQNLLKRLDEFSQT
AVDPVNKPADPSANPIKHGGVWVPWDDE*
>TRINITY_DN58443_c5_g1::TRINITY_DN58443_c5_g1_i4::g.23056::m.23056 TRINITY_DN58443_c5_g1::TRINITY_DN58443_c5_g1_i4::g.23056  ORF type:5prime_partial len:269 (+) TRINITY_DN58443_c5_g1_i4:1-807(+)
DNDMMDNTIIVFSTDNGGPVHYSGSGACNFPLRGSKETLFEGGVHGVGFVHSKLLKKNRT
MTDSLMHVSDWLPTLYSAAGGNVADLGQLDGVDNWNMLRTNSSAVRKELLHNIDPIDKTA
AIRVGDNKLLKGEIYGGNYNGWYVCTNPGGENDSHQYHNLTMLHKEDTPSVKRNKRFAPY
SPYNVACGPPPINYTQNCQPQKAPCLFNIAKDPCEYSNLADEFPDIVQNLLKRLDEFSQT
AVDPVNKPADPSANPIKHGGVWVPWDDE*
>TRINITY_DN58447_c3_g1::TRINITY_DN58447_c3_g1_i1::g.22974::m.22974 TRINITY_DN58447_c3_g1::TRINITY_DN58447_c3_g1_i1::g.22974  ORF type:internal len:109 (+) TRINITY_DN58447_c3_g1_i1:3-326(+)
VAMTSALSVDTQVKLLRLSFTYLCNLSLDMNETSHVCSPSSMEHTETRTITGVTFWQSYG
PFGLNFSSIHTQVKLLHLSLRYLYNHSLDVNETLHVCLPSSMEHTETR
>TRINITY_DN58448_c2_g1::TRINITY_DN58448_c2_g1_i1::g.23068::m.23068 TRINITY_DN58448_c2_g1::TRINITY_DN58448_c2_g1_i1::g.23068  ORF type:5prime_partial len:166 (+) TRINITY_DN58448_c2_g1_i1:3-500(+)
CPDCCPDGCQSNAYCKECNNTNCDEGYHVDVRYFNLLSIGIPTEVFERYLRWTILDIEKE
REFFYQEKTVIDKQTEQQTKNIKNHANEIVQEGKHKSDAIAVISVAEKEKQVQTSYVKAL
KSMYSRLNVTQEDHKVSLMMVRALEDNVANLYAGYGYEKNTIHAP*
>TRINITY_DN58448_c4_g2::TRINITY_DN58448_c4_g2_i10::g.23081::m.23081 TRINITY_DN58448_c4_g2::TRINITY_DN58448_c4_g2_i10::g.23081  ORF type:internal len:124 (+) TRINITY_DN58448_c4_g2_i10:2-370(+)
NSDSYTESDIDSDIHSDSDSYTDSDTDSDTDSDIDSDINSDSDSYIDSDIDFDINSDSDS
EIDSDIDSNINSDSDSDSDSYTDSDIDSDINSDSVSYTDSDIDPDINSDSDSYIDSDIDF
DIN
>TRINITY_DN58448_c4_g2::TRINITY_DN58448_c4_g2_i3::g.23069::m.23069 TRINITY_DN58448_c4_g2::TRINITY_DN58448_c4_g2_i3::g.23069  ORF type:5prime_partial len:181 (+) TRINITY_DN58448_c4_g2_i3:2-544(+)
VILTLIPTLILTLIPTVILTLIRTLILTLILTVILKLILTLILTLIPTVILTVILTLIPT
LILTLILTVFLTLIQTLILTLIPTVILTLILTLIPTVILSLISTLIMTLILTLILTMNLT
LVPTVILTLILTCILTVNLRLILTLIDSDIDSYMDSHTITICIYMRFYNFENDISSNVKI
*
>TRINITY_DN58448_c4_g2::TRINITY_DN58448_c4_g2_i5::g.23071::m.23071 TRINITY_DN58448_c4_g2::TRINITY_DN58448_c4_g2_i5::g.23071  ORF type:5prime_partial len:148 (+) TRINITY_DN58448_c4_g2_i5:3-446(+)
IPTVILTLILTLIPTVILTVILTLIPTLILTLILTVFLTLIQTLILTLIPTVILTLILTL
IPTVILSLISTLIMTLILTLILTMNLTLVPTVILTLILTCILTVNLRLILTLIDSDIDSY
MDSHTITICIYMRFYNFENDISSNVKI*
>TRINITY_DN58448_c4_g2::TRINITY_DN58448_c4_g2_i6::g.23073::m.23073 TRINITY_DN58448_c4_g2::TRINITY_DN58448_c4_g2_i6::g.23073  ORF type:5prime_partial len:137 (+) TRINITY_DN58448_c4_g2_i6:2-412(+)
LIPTVILKVILTLIPTLILTLILTVFLTLIQTLILTLIPTVILTLILTLIPTVILSLIST
LIMTLILTLILTMNLTLVPTVILTLILTCILTVNLRLILTLIDSDIDSYMDSHTITICIY
MRFYNFENDISSNVKI*
>TRINITY_DN58448_c4_g2::TRINITY_DN58448_c4_g2_i7::g.23075::m.23075 TRINITY_DN58448_c4_g2::TRINITY_DN58448_c4_g2_i7::g.23075  ORF type:5prime_partial len:206 (+) TRINITY_DN58448_c4_g2_i7:3-620(+)
TVILTLNPTLILTFIPTVILTLILTLIQTLIPTLILTLIPTVILTLIRTLILTLILTVIL
KLILTLILTLIPTVILTVILTLIPTLILTLILTVFLTLIQTLILTLIPTVILTLILTLIP
TVILSLISTLIMTLILTLILTMNLTLVPTVILTLILTCILTVNLRLILTLIDSDIDSYMD
SHTITICIYMRFYNFENDISSNVKI*
>TRINITY_DN58448_c4_g2::TRINITY_DN58448_c4_g2_i8::g.23077::m.23077 TRINITY_DN58448_c4_g2::TRINITY_DN58448_c4_g2_i8::g.23077  ORF type:5prime_partial len:181 (+) TRINITY_DN58448_c4_g2_i8:2-544(+)
VILTLIPTLILTLIPTVILTLIRTLILTLILTVILKLILTLILTLIPTVILTVILTLIPT
LILTLILTVFLTLIQTLILTLIPTVILTLILTLIPTVILSLISTLIMTLILTLILTMNLT
LVPTVILTLILTCILTVNLRLILTLIDSDIDSYMDSHTITICIYMRFYNFENDISSNVKI
*
>TRINITY_DN58448_c4_g2::TRINITY_DN58448_c4_g2_i9::g.23079::m.23079 TRINITY_DN58448_c4_g2::TRINITY_DN58448_c4_g2_i9::g.23079  ORF type:5prime_partial len:206 (+) TRINITY_DN58448_c4_g2_i9:3-620(+)
TVILTLNPTLILTFIPTVILTLILTLIQTLIPTLILTLIPTVILTLIRTLILTLILTVIL
KLILTLILTLIPTVILTVILTLIPTLILTLILTVFLTLIQTLILTLIPTVILTLILTLIP
TVILSLISTLIMTLILTLILTMNLTLVPTVILTLILTCILTVNLRLILTLIDSDIDSYMD
SHTITICIYMRFYNFENDISSNVKI*
>TRINITY_DN58450_c0_g1::TRINITY_DN58450_c0_g1_i3::g.23064::m.23064 TRINITY_DN58450_c0_g1::TRINITY_DN58450_c0_g1_i3::g.23064  ORF type:complete len:660 (+) TRINITY_DN58450_c0_g1_i3:182-2161(+)
MADTSVKKENAEEAEDGEIKQRETWGNKFDFLLACIGFSVGLGNVWRFPFLCYKNGGGAF
LIPYLICVVIGGIPLFFLEVAVGQFMGVAGIQAWNICPIFRGIGLSTLIIVFFLNCYYNV
ILAWSFRYFFASFTSKLPWAECDYEDWATKHCTNFDKDKVVDNRCEYPLPGGAGNESGVM
VNDECKSLMYAAANNISVYNASGDVRVLDYYVEPVVEYWENKVLAISSGISEMGPVKWDL
ALCLLLSWIVVYCCICKGIKSSGKVMYITATSPYIFMIILLIRNCLLDGAVDGIIFYLKP
DFNKMKEMEVWIDAGTQIFFSYSISVGALTVLGSYNKFRHNAYKDCIIFAITNSGTSILA
GFIIFSILGHMAHVQEKDIADVAESGPGLAFIAYPKALTLMPGAPFWSAMFFLMLILLGL
DSQFVGVEGVVTAIVDQFPNYLRKGYRREVFIGFVCMLQFLIGLPMVCPGGMYVFQLFDY
YSGSRIILFVAAFMCVAVAWIYGVRRFYDNMEMMFGFRINPYMGVCWIFFSPVFCMVIFI
LSTISYSELDYKRPSTTYIYPSWAVGIGWTMAGFAAMWIPIGWLYHLVKYGGNMDTFKRC
FIPLGLGEHQMRPQDTGEETLDGAYARGNKYEIKSVMNGNQNPGYESGEKSNPDVSVNI*
>TRINITY_DN58450_c0_g1::TRINITY_DN58450_c0_g1_i5::g.23065::m.23065 TRINITY_DN58450_c0_g1::TRINITY_DN58450_c0_g1_i5::g.23065  ORF type:complete len:660 (+) TRINITY_DN58450_c0_g1_i5:182-2161(+)
MADTSVKKENAEEAEDGEIKQRETWGNKFDFLLACIGFSVGLGNVWRFPFLCYKNGGGAF
LIPYLICVVIGGIPLFFLEVAVGQFMGVAGIQAWNICPIFRGIGLSTLIIVFFLNCYYNV
ILAWSFRYFFASFTSKLPWAECDYEDWATKHCTNFDKDKVVDNRCEYPLPGGAGNESGVM
VNDECKSLMYAAANNISVYNASGDVRVLDYYVEPVVEYWENKVLAISSGISEMGPVKWDL
ALCLLLSWIVVYCCICKGIKSSGKVMYITATSPYIFMIILLIRNCLLDGAVDGIIFYLKP
DFNKMKEMEVWIDAGTQIFFSYSISVGALTVLGSYNKFRHNAYKDCIIFAITNSGTSILA
GFIIFSILGHMAHVQEKDIADVAESGPGLAFIAYPKALTLMPGAPFWSAMFFLMLILLGL
DSQFVGVEGVVTAIVDQFPNYLRKGYRREVFIGFVCMLQFLIGLPMVCPGGMYVFQLFDY
YSGSRIILFVAAFMCVAVAWIYGVRRFYDNMEMMFGFRINPYMGVCWIFFSPVFCMVIFI
LSTISYSELDYKRPSTTYIYPSWAVGIGWTMAGFAAMWIPIGWLYHLVKYGGNMDTFKRC
FIPLGLGEHQMRPQDTGEETLDGAYARGNKYEIKSVMNGNQNPGYESGEKSNPDVSVNI*
>TRINITY_DN58450_c0_g1::TRINITY_DN58450_c0_g1_i7::g.23066::m.23066 TRINITY_DN58450_c0_g1::TRINITY_DN58450_c0_g1_i7::g.23066  ORF type:complete len:660 (+) TRINITY_DN58450_c0_g1_i7:182-2161(+)
MADTSVKKENAEEAEDGEIKQRETWGNKFDFLLACIGFSVGLGNVWRFPFLCYKNGGGAF
LIPYLICVVIGGIPLFFLEVAVGQFMGVAGIQAWNICPIFRGIGLSTLIIVFFLNCYYNV
ILAWSFRYFFASFTSKLPWAECDYEDWATKHCTNFDKDKVVDNRCEYPLPGGAGNESGVM
VNDECKSLMYAAANNISVYNASGDVRVLDYYVEPVVEYWENKVLAISSGISEMGPVKWDL
ALCLLLSWIVVYCCICKGIKSSGKVMYITATSPYIFMIILLIRNCLLDGAVDGIIFYLKP
DFNKMKEMEVWIDAGTQIFFSYSISVGALTVLGSYNKFRHNAYKDCIIFAITNSGTSILA
GFIIFSILGHMAHVQEKDIADVAESGPGLAFIAYPKALTLMPGAPFWSAMFFLMLILLGL
DSQFVGVEGVVTAIVDQFPNYLRKGYRREVFIGFVCMLQFLIGLPMVCPGGMYVFQLFDY
YSGSRIILFVAAFMCVAVAWIYGVRRFYDNMEMMFGFRINPYMGVCWIFFSPVFCMVIFI
LSTISYSELDYKRPSTTYIYPSWAVGIGWTMAGFAAMWIPIGWLYHLVKYGGNMDTFKRC
FIPLGLGEHQMRPQDTGEETLDGAYARGNKYEIKSVMNGNQNPGYESGEKSNPDVSVNI*
>TRINITY_DN58450_c0_g1::TRINITY_DN58450_c0_g1_i9::g.23067::m.23067 TRINITY_DN58450_c0_g1::TRINITY_DN58450_c0_g1_i9::g.23067  ORF type:complete len:660 (+) TRINITY_DN58450_c0_g1_i9:182-2161(+)
MADTSVKKENAEEAEDGEIKQRETWGNKFDFLLACIGFSVGLGNVWRFPFLCYKNGGGAF
LIPYLICVVIGGIPLFFLEVAVGQFMGVAGIQAWNICPIFRGIGLSTLIIVFFLNCYYNV
ILAWSFRYFFASFTSKLPWAECDYEDWATKHCTNFDKDKVVDNRCEYPLPGGAGNESGVM
VNDECKSLMYAAANNISVYNASGDVRVLDYYVEPVVEYWENKVLAISSGISEMGPVKWDL
ALCLLLSWIVVYCCICKGIKSSGKVMYITATSPYIFMIILLIRNCLLDGAVDGIIFYLKP
DFNKMKEMEVWIDAGTQIFFSYSISVGALTVLGSYNKFRHNAYKDCIIFAITNSGTSILA
GFIIFSILGHMAHVQEKDIADVAESGPGLAFIAYPKALTLMPGAPFWSAMFFLMLILLGL
DSQFVGVEGVVTAIVDQFPNYLRKGYRREVFIGFVCMLQFLIGLPMVCPGGMYVFQLFDY
YSGSRIILFVAAFMCVAVAWIYGVRRFYDNMEMMFGFRINPYMGVCWIFFSPVFCMVIFI
LSTISYSELDYKRPSTTYIYPSWAVGIGWTMAGFAAMWIPIGWLYHLVKYGGNMDTFKRC
FIPLGLGEHQMRPQDTGEETLDGAYARGNKYEIKSVMNGNQNPGYESGEKSNPDVSVNI*
>TRINITY_DN58453_c0_g1::TRINITY_DN58453_c0_g1_i1::g.23094::m.23094 TRINITY_DN58453_c0_g1::TRINITY_DN58453_c0_g1_i1::g.23094  ORF type:5prime_partial len:310 (+) TRINITY_DN58453_c0_g1_i1:1-930(+)
IMDGDLEKATLLLKDIRDKCKDATNHVNDLCKKAENGEFSTSKGISFLEVKYQMLLSYLI
NLTYVMLKKSHGGQIQGDGAIDRLVEIRTVLEKMRPIDQKLKYQIDKIIRLAATGGSGSN
DPMRFKANPDSLESKIDDEGSESGSETDQEDEDDKPGKVYRPPKLAAVHYDGDETLEDKR
QKQVESLRKRALNSDVMQELKQQYYEGPEEIQESRDIHRLKGDKKAKNRTRYEEENFVRL
SVSKKEKHATKRLATMSSLNTLANFDSISALDMEEGNMEGGVPAKKRKAGGKGSKGKKGK
KGFKKKRRH*
>TRINITY_DN58453_c0_g1::TRINITY_DN58453_c0_g1_i2::g.23095::m.23095 TRINITY_DN58453_c0_g1::TRINITY_DN58453_c0_g1_i2::g.23095  ORF type:5prime_partial len:310 (+) TRINITY_DN58453_c0_g1_i2:1-930(+)
IMDGDLEKATLLLKDIRDKCKDATNHVNDLCKKAENGEFSTSKGISFLEVKYQMLLSYLI
NLTYVMLKKSHGGQIQGDGAIDRLVEIRTVLEKMRPIDQKLKYQIDKIIRLAATGGSGSN
DPMRFKANPDSLESKIDDEGSESGSETDQEDEDDKPGKVYRPPKLAAVHYDGDETLEDKR
QKQVESLRKRALNSDVMQELKQQYYEGPEEIQESRDIHRLKGDKKAKNRTRYEEENFVRL
SVSKKEKHATKRLATMSSLNTLANFDSISALDMEEGNMEGGVPAKKRKAGGKGSKGKKGK
KGFKKKRRH*
>TRINITY_DN58453_c0_g1::TRINITY_DN58453_c0_g1_i3::g.23096::m.23096 TRINITY_DN58453_c0_g1::TRINITY_DN58453_c0_g1_i3::g.23096  ORF type:internal len:162 (+) TRINITY_DN58453_c0_g1_i3:1-483(+)
IMDGDLEKATLLLKDIRDKCKDATNHVNDLCKKAENGEFSTSKGISFLEVKYQMLLSYLI
NLTYVMLKKSHGGQIQGDGAIDRLVEIRTVLEKMRPIDQKLKYQIDKIIRLAATGGSGSN
DPMRFKANPDSLESKIDDEGSESGSETDQEDEDEGSESGSE
>TRINITY_DN58454_c0_g2::TRINITY_DN58454_c0_g2_i1::g.22938::m.22938 TRINITY_DN58454_c0_g2::TRINITY_DN58454_c0_g2_i1::g.22938  ORF type:complete len:182 (+) TRINITY_DN58454_c0_g2_i1:81-626(+)
MVVGKSSKMLQHINYRMRCTLQDGRTFVGTFKAFDKHMNLILGDCDEFRKVKPKSAKSGE
REEKRSLGLVLLRGEHLVSMTVEGPPPSEEGMSRVPLSGAAPGSGVGRAAGRGVTSGPGG
AAPGLQGPVRGVGGPSQQMMAPGGGGFVRGGMIGRGGPPPGMRGPPPGMMGRGGTYIESY
V*
>TRINITY_DN58454_c0_g2::TRINITY_DN58454_c0_g2_i2::g.22939::m.22939 TRINITY_DN58454_c0_g2::TRINITY_DN58454_c0_g2_i2::g.22939  ORF type:complete len:178 (+) TRINITY_DN58454_c0_g2_i2:81-614(+)
MVVGKSSKMLQHINYRMRCTLQDGRTFVGTFKAFDKHMNLILGDCDEFRKVKPKSAKSGE
REEKRSLGLVLLRGEHLVSMTVEGPPPSEEGMSRVPLSGAAPGSGVGRAAGRGVTSGPGG
AAPGLQGPVRGVGGPSQQMMAPGGGGFVRGGMIGRGGPPPGMRGPPPGMMGRGGPRF*
>TRINITY_DN58457_c7_g1::TRINITY_DN58457_c7_g1_i1::g.23010::m.23010 TRINITY_DN58457_c7_g1::TRINITY_DN58457_c7_g1_i1::g.23010  ORF type:5prime_partial len:415 (+) TRINITY_DN58457_c7_g1_i1:2-1246(+)
LVESQMHYSAQRKNLYSAPTTRALPSAKTLELETEVETNSSGVLNGTVKTDLSESETLSM
LDNTNSSKVSDIDSLGRDHTEKDLLQQRIISRSWSNKMLNVISIDDCKLTCRYRPQTIKE
TNGIGMPENINETDRKNTRAKLKRNAKHNEKAVIEKVKENYVKTTEEKVPGDDADDEEGT
SDTENLELEDKINDMVLGDELVDRNNNETLQNGNHNNHEKDKADDSDGAHTVTNSETDND
NTKLDKIEINEETGTPETEANSEVVKNGKITFNEGNTSHGKNSNSSDGKAVMSSHGTSKT
SYGRMTSLYSNSVSTKSKSKERKDKKRTRTSKINYAINDMVKDRKVMNSMERDFDVRTSQ
FGRTVVDKSGGSETFQKIHTHLRKKIETYIETHSAIKSQRFYEHKKKNSTTETA*
>TRINITY_DN58459_c2_g1::TRINITY_DN58459_c2_g1_i1::g.23023::m.23023 TRINITY_DN58459_c2_g1::TRINITY_DN58459_c2_g1_i1::g.23023  ORF type:5prime_partial len:233 (+) TRINITY_DN58459_c2_g1_i1:3-701(+)
AQKRALEQLDDALNGFHNDNDDDEAPIIVADILPYGTYDKSETNEAFDTSDHDSPGDHNR
SRSSSLSLKSENSMTGIISKRKSIKNGTKSDRRPTSVSFQLPEGHVDKPYAPMAPNHRPP
PELPLATICVSDARGKVWYSGASDVYVDDTPRVNFKSNSFKGSLKNLFSNTNKYSGYTSA
DFNGYNLNGKIGAAPKIRETIDSFESLNTTTIKRDEQAKRKGNITRRSTTKY*
>TRINITY_DN58459_c2_g1::TRINITY_DN58459_c2_g1_i4::g.23025::m.23025 TRINITY_DN58459_c2_g1::TRINITY_DN58459_c2_g1_i4::g.23025  ORF type:5prime_partial len:233 (+) TRINITY_DN58459_c2_g1_i4:3-701(+)
AQKRALEQLDDALNGFHNDNDDDEAPIIVADILPYGTYDKSETNEAFDTSDHDSPGDHNR
SRSSSLSLKSENSMTGIISKRKSIKNGTKSDRRPTSVSFQLPEGHVDKPYAPMAPNHRPP
PELPLATICVSDARGKVWYSGASDVYVDDTPRVNFKSNSFKGSLKNLFSNTNKYSGYTSA
DFNGYNLNGKIGAAPKIRETIDSFESLNTTTIKRDEQAKRKGNITRRSTTKY*
>TRINITY_DN58459_c2_g2::TRINITY_DN58459_c2_g2_i1::g.23024::m.23024 TRINITY_DN58459_c2_g2::TRINITY_DN58459_c2_g2_i1::g.23024  ORF type:3prime_partial len:171 (+) TRINITY_DN58459_c2_g2_i1:113-622(+)
MFCLRNSKCLKDEDFEKQKKAEGKEKMTSPLNTIHRHKPSHHHKYYRHTLPANSVHLSDV
NGNHLKPNVRHFTNINQSLHVKLVTNPPNQHVKNYSYRAVSLRNPRSANSYKRENEERTT
WSVAKSVPVKNGSIAKIHDIKFAKSNDTASNPVKAVETETESLSEAQKRA
>TRINITY_DN58460_c0_g1::TRINITY_DN58460_c0_g1_i1::g.22891::m.22891 TRINITY_DN58460_c0_g1::TRINITY_DN58460_c0_g1_i1::g.22891  ORF type:5prime_partial len:122 (+) TRINITY_DN58460_c0_g1_i1:2-367(+)
KEHPHPQPQEFIKESKMKLVILAITLSMLVATEALMGGDIAEFALMNSMMGGRGLFGGGG
GLRMNPMVRAQAMAQATRAQTTGAQPAAGNANMMMYPRMPRQSGGLFSNPMMFMLADGFG
F*
>TRINITY_DN58461_c1_g1::TRINITY_DN58461_c1_g1_i2::g.23040::m.23040 TRINITY_DN58461_c1_g1::TRINITY_DN58461_c1_g1_i2::g.23040  ORF type:5prime_partial len:204 (+) TRINITY_DN58461_c1_g1_i2:2-613(+)
PNLASIAEPLRKLTRKGVPFTWDAEQDESFKELKEQLSNAKNLGYFDKKDKTQVICDAGP
VGIGCVLVQENGQGESRAILYVSRTLTSIESLWIHLAHFLAPEHNLFRLALHHKLLESYL
SCQNTPARFFAFDNCSFSSLKLSSCSASHVNGTPFLVNFLKGSAIDARFGINRPLKLTRP
RKLFTSDTVFGCLNSRTAFTLLS*
>TRINITY_DN58461_c1_g1::TRINITY_DN58461_c1_g1_i3::g.23041::m.23041 TRINITY_DN58461_c1_g1::TRINITY_DN58461_c1_g1_i3::g.23041  ORF type:internal len:332 (+) TRINITY_DN58461_c1_g1_i3:2-994(+)
QGESRAILYVSRTLTSIERKYSQTEKEALSIVWACERLHMYLIGIEFELLTDHKPLQFIF
SPNSKPCARVERWMLRLQIYTYKVRHIPGHTNIADALSRLVPETSVPKGKCDFLNTEEYV
KFVATEATPIAMSTKTIEQESKYDKELKEIKNLLRTGRWHELSNKSYLPIKHELASLGYL
VLRGTRILVPKTLREDILSLGHEGHPGIVLMKQRLRSKVWWPGIDKEIENFCKSCYGCQV
ASQVTTKPEPMSRRELPSQPWEHLSADFLGPLPSGENLLVIVDYYSRWIEVFIMKTTTSE
NIINCLDSIFCVHGIPVSLQTDNAQNFNSKE
>TRINITY_DN58461_c1_g1::TRINITY_DN58461_c1_g1_i4::g.23042::m.23042 TRINITY_DN58461_c1_g1::TRINITY_DN58461_c1_g1_i4::g.23042  ORF type:5prime_partial len:176 (+) TRINITY_DN58461_c1_g1_i4:2-529(+)
TSVSYTHLLSNAKNLGYFDKKDKTQVICDAGPVGIGCVLVQENGQGESRAILYVSRTLTS
IESLWIHLAHFLAPEHNLFRLALHHKLLESYLSCQNTPARFFAFDNCSFSSLKLSSCSAS
HVNGTPFLVNFLKGSAIDARFGINRPLKLTRPRKLFTSDTVFGCLNSRTAFTLLS*
>TRINITY_DN58461_c1_g1::TRINITY_DN58461_c1_g1_i6::g.23047::m.23047 TRINITY_DN58461_c1_g1::TRINITY_DN58461_c1_g1_i6::g.23047  ORF type:complete len:134 (+) TRINITY_DN58461_c1_g1_i6:15-416(+)
MCTCTVSYTHLDVYKRQHIESLWIHLAHFLAPEHNLFRLALHHKLLESYLSCQNTPARFF
AFDNCSFSSLKLSSCSASHVNGTPFLVNFLKGSAIDARFGINRPLKLTRPRKLFTSDTVF
GCLNSRTAFTLLS*
>TRINITY_DN58461_c1_g3::TRINITY_DN58461_c1_g3_i1::g.23043::m.23043 TRINITY_DN58461_c1_g3::TRINITY_DN58461_c1_g3_i1::g.23043  ORF type:internal len:276 (+) TRINITY_DN58461_c1_g3_i1:1-825(+)
VCISKLCDICKEDNNDEEAVGFCTICSQYLCVVCKQYHQRVAITRNHTILGVSNLPTSRP
ENEESTCSEGYNPPKCKIHQDLELEFYCEEHDEAICRTCKIVEHRKCTNIESLRKAALMK
SNECTDLVDYIKYIKTRFANIKAAKDTEKAELINEKKKATDAILEKRKEYDRLEQKALKE
IEDSYEIEAKDIDKTMEIIEHSQPLVSATLKKLENIIEFGTVEEKFLASKSASNDVKKYE
EILQDTKSVSTITINFTDNHELLNMESLGKIMVVK
>TRINITY_DN58461_c1_g3::TRINITY_DN58461_c1_g3_i2::g.23046::m.23046 TRINITY_DN58461_c1_g3::TRINITY_DN58461_c1_g3_i2::g.23046  ORF type:5prime_partial len:384 (+) TRINITY_DN58461_c1_g3_i2:1-1152(+)
VCISKLCDICKEDNNDEEAVGFCTICSQYLCVVCKQYHQRVAITRNHTILGVSNLPTSRP
ENEESTCSEGYNPPKCKIHQDLELEFYCEEHDEAICRTCKIVEHRKCTNIESLRKAALMK
SNECTDLVDYIKYIKTRFANIKAAKDTEKAELINEKKKATDAILEKRKEYDRLEQKALKE
IEDSYEIEAKDIDKTMEIIKHSQPLVSAILTKLENIIEFGTVEEKFLAMKPASNDVKKYE
EILQDTKSVLTRKINFTGNHELSNMESLGKIMVVKESKDLEMDVHGDISLAIPSDKNLNL
ITSVKILSNERYLLLDINNMKLKLFSASKVFLSELTLPGKPLSMEVLNDKEIVVAMPYKG
DQSLQVISVDNDIMTCLLYTSSH*
>TRINITY_DN58461_c1_g3::TRINITY_DN58461_c1_g3_i3::g.23048::m.23048 TRINITY_DN58461_c1_g3::TRINITY_DN58461_c1_g3_i3::g.23048  ORF type:5prime_partial len:204 (+) TRINITY_DN58461_c1_g3_i3:3-614(+)
IEDIFEIEAKHIDETTEVIELSQPLISATLTKLENIIEYGTVEEKFLAMKPASNDVKKYE
EILQDTKSDTTRKINFTDNHELSNMESLGKIMVVKESKDLEMDVHGVIFSAIPSDKNLNL
ITSVKILSNERYLLLDIENMKLKLFSASKVFLSELTLPGKPLSMEVLNDKEIVVAMPYKG
DQSLQVISVDNDIMTCLLYTSSH*
>TRINITY_DN58461_c1_g4::TRINITY_DN58461_c1_g4_i1::g.23044::m.23044 TRINITY_DN58461_c1_g4::TRINITY_DN58461_c1_g4_i1::g.23044  ORF type:internal len:167 (+) TRINITY_DN58461_c1_g4_i1:3-500(+)
CEDINNKEEAVGFCTNCGQYLCAVCKQYHQRVATTKTHTILGVNDLPTSRSQNEESICSE
GYNPPTCKIHHDLEIEFYCKEHDEAICRTCKKIEHRKCTNIESLRKIASMKSNECTDLRN
YIKYIEKSFTNIKSAKENEKAELLNEKKKATDAVLEKRKEYDRLEQ
>TRINITY_DN58461_c1_g4::TRINITY_DN58461_c1_g4_i2::g.23045::m.23045 TRINITY_DN58461_c1_g4::TRINITY_DN58461_c1_g4_i2::g.23045  ORF type:internal len:159 (+) TRINITY_DN58461_c1_g4_i2:3-476(+)
CEDINNKEEAVGFCTNCGQYLCAVCKQYHQRVAITRNHTILGVNDLPTSRPENEESICSE
GYNPPTCKIHQDLEIEFYCKEHDEAICRTCKKIEHRKCTNIESLRKIASMKSNECTDLRN
YIKYIEKSFTNIKSAKENEKAELLNEKKKATDAVLEKR
>TRINITY_DN58463_c10_g2::TRINITY_DN58463_c10_g2_i1::g.22924::m.22924 TRINITY_DN58463_c10_g2::TRINITY_DN58463_c10_g2_i1::g.22924  ORF type:complete len:183 (+) TRINITY_DN58463_c10_g2_i1:96-644(+)
MSVVPLDKHPVWCQIQHYGLVDKPQSWLAFTVYMDLSEGKGWWNMRTHVCTELNLVFLSG
HASRSKPREIIVPLSTDAQLSPSQIQMYIEKIKLPEYNTQGLVLGICAPDCHTVYYRVTD
GLVLPEPPEVTEWKKYRREEMPQLRRRHVGEQKAMYISQLQQENKAGESQVNKTEIIKET
KD*
>TRINITY_DN58463_c10_g2::TRINITY_DN58463_c10_g2_i2::g.22925::m.22925 TRINITY_DN58463_c10_g2::TRINITY_DN58463_c10_g2_i2::g.22925  ORF type:complete len:183 (+) TRINITY_DN58463_c10_g2_i2:96-644(+)
MSVVPLDKHPVWCQIQHYGLVDKPQSWLAFTVYMDLSEGKGWWNMRTHVCTELNLVFLSG
HASRSKPREIIVPLSTDAQLSPSQIQMYIEKIKLPEYNTQGLVLGICAPDCHTVYYRVTD
GLVLPEPPEVTEWKKYRREEMPQLRRRHVGEQKAMYISQLQQENKAGESQVNKTEIIKET
KD*
>TRINITY_DN58463_c14_g2::TRINITY_DN58463_c14_g2_i1::g.22926::m.22926 TRINITY_DN58463_c14_g2::TRINITY_DN58463_c14_g2_i1::g.22926  ORF type:5prime_partial len:180 (+) TRINITY_DN58463_c14_g2_i1:3-542(+)
HQRLPNFQLSRVFLAQLFAEDSCHYLFYSIIFLNSYPITMVLVPVFLFGLLHACNYTKNL
LNVLGANSMMVLRNLIAKLQLQQTNILRFIACSEIFLMPAIVFMTFTGKCTIIHPFVYYR
FLTLRYASRRNPYCRTLFYELRMTVEYVCNKPQCPQFVRNISMKAVALISRLAPQVVTQ*
>TRINITY_DN58463_c9_g1::TRINITY_DN58463_c9_g1_i1::g.22923::m.22923 TRINITY_DN58463_c9_g1::TRINITY_DN58463_c9_g1_i1::g.22923  ORF type:complete len:108 (+) TRINITY_DN58463_c9_g1_i1:750-1073(+)
MYHVIYLIMVKYSYIGLIYLKMCSNGMLKSVYWNSWSFDRQNNAILILITCHCVSVTCLY
CFYMRIVMGYMFCTIYAMIQNDILLERVSIKLQYIHSWENKTSMFRS*
>TRINITY_DN58464_c0_g1::TRINITY_DN58464_c0_g1_i1::g.23052::m.23052 TRINITY_DN58464_c0_g1::TRINITY_DN58464_c0_g1_i1::g.23052  ORF type:5prime_partial len:564 (+) TRINITY_DN58464_c0_g1_i1:2-1693(+)
VNLPKETGAEESEIRVGFVTYSKEIHFYNVKGTLAQPQMLVVSDLEDVFVPLLDGFLVTL
SESEAVIDSLLSQIPQMFSESRETEIVLGPVIQAGLDALKSADRTGKLYIFHTSLPIAEA
PGKLKNRDDRKLLGTDKEKTILTPQSKFYSTLGQECVTAGCSVDIFLFPNTYCDVATISD
ICRLTSGNMYKYSYFQADLDGERFLEDLKNNICSQRAFDAIVRVRTSQGIRPVDFLGNFY
MSNTTDVEMCAIDSNQAIDVEVKHDDKLNEQEGAYVQVAVLFTSVSGQRRLRIHNLSLNC
CTQLADLFRNCELDATINYMAKYAIRTVLNKTPREMREHIMTQVSNILACYRKNCASPSS
AGQLILPECMKLLPVYSNCVIKSDGIQGGQDISTDDRSYLMHLINAMDVKSSCAFFYPRL
MPLHELDPNSPEIPLAMRCSAERLQDNGVYLLENGVSMFIWIGHSVDPDWIQKMFNVQSA
AQIDIDKCQLLDLDNEVSRSVREVIQKIRATRNRYMKLTIVRQRDKLEPWFNHFLVEDKG
LNGSASYVDFLCHIHKEIRNLLS*
>TRINITY_DN58467_c0_g3::TRINITY_DN58467_c0_g3_i1::g.23038::m.23038 TRINITY_DN58467_c0_g3::TRINITY_DN58467_c0_g3_i1::g.23038  ORF type:3prime_partial len:384 (+) TRINITY_DN58467_c0_g3_i1:159-1307(+)
MAGRSKNLLRNHCAKDGMDYWEVQCSGGDGFKCEETPEGCKTICECTTVKKNLPCWSTSH
EQCEKLQLIYLLDSGISDDKLDNKKPIITVRDWYASRHDCGCEYKIRVRLLGDDKETELD
QWEFTDTKDEGSDWTKVRHVFKDYPSGVRYVEFLHGGQDNNNWAGHFGVKMTNSGVFVGK
KRKTVKKRAIKSALGRNLIKNPCGKSELEGWEVTSSGGDGFKTEEEASGSKPVSECVADT
EENSCWATSHGACEKKQLIDFGFEGLDADFMDEVAPEIKISEWFASRSDAGCEYWMSVRL
LNGDMEEIDKKEFKESKDAGGDWFQVSDSFVGYGPGARFIEFTHGGNDNCGWAGHFGAKI
TCSSVQICTEAKSSSSSSSSSSS
>TRINITY_DN58467_c0_g3::TRINITY_DN58467_c0_g3_i2::g.23039::m.23039 TRINITY_DN58467_c0_g3::TRINITY_DN58467_c0_g3_i2::g.23039  ORF type:complete len:340 (+) TRINITY_DN58467_c0_g3_i2:159-1178(+)
MAGRSKNLLRNHCAKDGMDYWEVQCSGGDGFKCEETPEGCKTICECTTVKKNLPCWSTSH
EQCEKLQLIYLLDSGISDDKLDNKKPIITVRDWYASRHDCGCEYKIRVRLLGDDKETELD
QWEFTDTKDEGSDWTKVRHVFKDYPSGVRYVEFLHGGQDNNNWAGHFGVKMTNSGVFVGK
KRKTVKKRAIKSALGRNLIKNPCGKSELEGWEVTSSGGDGFKTEEEASGSKPVSECVADT
EENSCWATSHGACEKKQLIDFGFEGLDADFMDEVAPEIKISEWFASRSDAGCEYWMSVRL
LNGDMEEIDKKEFKESKDAGGDWFQVCMCTIWHVPSHID*
>TRINITY_DN58468_c0_g1::TRINITY_DN58468_c0_g1_i1::g.23036::m.23036 TRINITY_DN58468_c0_g1::TRINITY_DN58468_c0_g1_i1::g.23036  ORF type:complete len:462 (+) TRINITY_DN58468_c0_g1_i1:177-1562(+)
MLTANSVQLATFVVCVMLVGIRGDSHGDDQETEGGSHSKAQVVYQWNIIEYDWPNASMKQ
EELDSGRYVPKDSAVNGIKLYKGKVYVTVPRLKGGVPSTLNVVVENTSPNMTSATHILRP
FPNWEMQKLGDCNALQIVQSMEIDPKTGYMWIIDTGYKGTQKGVDVKPLDACPPKIVIYD
INNQTEVRRYSFPTLTIGLGRIYLNDIVLGYFNGSARYAYISDTLDYKLIVYDYLLNESY
AYSHRNMEADKQYENVTISNITVTGLVTGINGIGMSPDFKYLYYSSVAGVGLHQIETSVL
TTSDGNSGPFAAAVRTVGQKVSPGDGMAYGSKNNLYYSALGSNAVYKWDISKDLGADNDY
NKVGLKTQSKLVSDSRMDWVDTLALDEKGYLWFTTSRLNKFFSDDGIAHDEPNFFIWKVF
VDDYNYLGGRAHDPETLGTASVSISLPAMLICFAFVKLVNI*
>TRINITY_DN58468_c0_g1::TRINITY_DN58468_c0_g1_i2::g.23037::m.23037 TRINITY_DN58468_c0_g1::TRINITY_DN58468_c0_g1_i2::g.23037  ORF type:complete len:462 (+) TRINITY_DN58468_c0_g1_i2:177-1562(+)
MLTANSVQLATFVVCVMLVGIRGDSHGDDQETEGGSHSKAQVVYQWNIIEYDWPNASMKQ
EELDSGRYVPKDSAVNGIKLYKGKVYVTVPRLKGGVPSTLNVVVENTSPNMTSATHILRP
FPNWEMQKLGDCNALQIVQSMEIDPKTGYMWIIDTGYKGTQKGVDVKPLDACPPKIVIYD
INNQTEVRRYSFPTLTIGLGRIYLNDIVLGYFNGSARYAYISDTLDYKLIVYDYLLNESY
AYSHRNMEADKQYENVTISNITVTGLVTGINGIGMSPDFKYLYYSSVAGVGLHQIETSVL
TTSDGNSGPFAAAVRTVGQKVSPGDGMAYGSKNNLYYSALGSNAVYKWDISKDLGADNDY
NKVGLKTQSKLVSDSRMDWVDTLALDEKGYLWFTTSRLNKFFSDDGIAHDEPNFFIWKVF
VDDYNYLGGRAHDPETLGTASVSISLPAMLICFAFVKLVNI*
>TRINITY_DN58469_c0_g1::TRINITY_DN58469_c0_g1_i1::g.22906::m.22906 TRINITY_DN58469_c0_g1::TRINITY_DN58469_c0_g1_i1::g.22906  ORF type:internal len:378 (+) TRINITY_DN58469_c0_g1_i1:3-1133(+)
KGDRMSYPMEKFLDPNRPYKCDICKESFTQKNILLVHYNSVSHLHKVKQAAHSDSPLPLI
NSSLSPSLPLPSTVSTPSSSASASDKNSSKKSREVSPEDDALRPYKCNICKVSYSQGSTL
DIHIRSVAHQTRASKLHELAMTGEVDLSRPLIEEPTDKVQQKLLNEFLTKQQTSMAQMSQ
PSLLFQGLPGLTSYPGFPGLTSLPGLPLLAGLPPLLPLSLPNQVFQTSAASSTSSQTPSS
SAEKWSSSSPSLAALSTSESSMSTSKSLEKISQQLMASQSQKHGMPESPSVQSQNQPSGS
IQVCQRCSAVFASHESYLQHQMFCSGSSSSPGPTAGGNKSRFVGRVKPAVQRNLLENFGF
ECVMQFNEFNQRGVKRE
>TRINITY_DN58469_c0_g2::TRINITY_DN58469_c0_g2_i2::g.22907::m.22907 TRINITY_DN58469_c0_g2::TRINITY_DN58469_c0_g2_i2::g.22907  ORF type:5prime_partial len:1484 (+) TRINITY_DN58469_c0_g2_i2:1-4452(+)
PDVKDNPLESGNPSNDNAEKTSEDSVSKESVKDDTTETKDEKSKQETKVDLPEMNKCVCS
HCSKQFSSVWVLKAHQEEVHKEIVPIKIVEDIGDQFKSDFEKKVPKEQLVPELPSAPVTP
STPAPEEKVIKQEMPPPPPPPPPSQFPMDMLQMMNMFNMGMMPMPMPMMMNGQPSLMPLM
MPPPGMDPGMKSPNLPGLDSTTAAAISAQQKQMQNAAMANQKRARTRINDEQLKVLRGYF
DINNSPSEEQIQAMSDTTGLPMKVIKHWFRNTLFKERQRNKDSPYNFNNPPSTTLDLEEY
EKTGKLTIIEEPSPPVSENPSPALKNTTPEPVIKKEVPEKIEDFSPKITPVTPVTLIVDE
SKTRSVASHKLKLPEPESYLPPKASLNLSHHSASVSSSSSTPAYDASSLSSTSVSAAMSS
SSMKFTSPGTNDLMQSFASSLAVMSTPSTPTYPPVSTTPNTTPLYENHNYSPPGGSSGRR
ANRTRFTDYQIKCLQEYFEQNAYPKDDELEHLSKMLGLSPRVIVVWFQNARQKARKIYEN
QPADNKDTSASSTGSSPFNRTPGLNYQCKKCQAVFQRYYDLIRHQKRHCFSEGEKQESHM
LSDDSDSLSHVTSLDNTYFSDSESETSSVIGKLMPKEKDIGNMSYGMNDFRDPQMPSSNK
LQCDKCDMSFHNADLFKEHQNVHSMNPGLFMGLQTSSAFSVLKNMATQQQHGSDEHSPMK
RKYEEEIEDPDQPRDKRLRTTILPEQLDYLYQKYQIDCNPSRKQLEAISKDVGLKKRVVQ
VWFQNTRARERKGQFRAHQQLIHKRCPICRALFRAKSALESHLATKHPDEMAKGEINIDA
IPDATIESPGPSASNLMSPSPDYNKLLAPPGMQGLLPYMPPASLGGMGFPPMADPIQMSM
KQFYEDSFKKYINELSSTSHGSQKESRSSSQSSHLPQEMTSTPMKTEASISSMEDDAPLD
LSKPLKVSTGHSDHHDKQRIDGPMSQSSHSSSGLSSSGPHTERRGHSSGHSGLGSHGILT
SSVDQSYMMKRFNHDSSNMQHEMEMEDDSNMSSNPASPGQMMHNMGNKRYRTQMTSLQVR
IMKHIFIDYKTPTMAECEMLGRVIGLQKRVVQVWFQNARAKEKKAKLNMSKTYGQPDMDF
PKPPEECSLCNFKYSHKYTIQDHIFTKKHIDKVREYIQSQTDAEREMSSSAASIAGVSGL
LRSQQANDVDHMRKLMEEANTQSQMAQLQSIQSMGLAPLGIPPGAMAGMGLLGSDYLHEM
KKDSVSSIKDKNKKEINSKLEGVEHLLGYDPMTYGTPLPLLQIPQQAIKDVSSKLMEPLA
TIGQYTQDCKSISSLRSLVSNVDYNCAREATVDVGYICKKCQMVYPAKDACVGHQQMMCF
PGGKIPEGINATLKLEQIQYECKVCTEKMSTVMEFKSHCQTEAHKGKVDRYQQQKLSSAA
SVTLTPKSSTPAPSASPSRLSVDDRDRVASMEERLENKRKEEV*
>TRINITY_DN58469_c0_g2::TRINITY_DN58469_c0_g2_i3::g.22908::m.22908 TRINITY_DN58469_c0_g2::TRINITY_DN58469_c0_g2_i3::g.22908  ORF type:5prime_partial len:1550 (+) TRINITY_DN58469_c0_g2_i3:1-4650(+)
PDVKDNPLESGNPSNDNAEKTSEDSVSKESVKDDTTETKDEKSKQETKVDLPEMNKCVCS
HCSKQFSSVWVLKAHQEEVHKEIVPIKIVEDIGDQFKSDFEKKVPKEQLVPELPSAPVTP
STPAPEEKVIKQEMPPPPPPPPPSQFPMDMLQMMNMFNMGMMPMPMPMMMNGQPSLMPLM
MPPPGMDPGMKSPNLPGLDSTTAAAISAQQKQMQNAAMANQKRARTRINDEQLKVLRGYF
DINNSPSEEQIQAMSDTTGLPMKVIKHWFRNTLFKERQRNKDSPYNFNNPPSTTLDLEEY
EKTGKLTIIEEPSPPVSENPSPALKNTTPEPVIKKEVPEKIEDFSPKITPVTPVTLIVDE
SKTRSVASHKLKLPEPESYLPPKASLNLSHHSASVSSSSSTPAYDASSLSSTSVSAAMSS
SSMKFTSPGTNDLMQSFASSLAVMSTPSTPTYPPVSTTPNTTPLYENHNYSPPGGSSGRR
ANRTRFTDYQIKCLQEYFEQNAYPKDDELEHLSKMLGLSPRVIVVWFQNARQKARKIYEN
QPADNKDTSASSTGSSPFNRTPGLNYQCKKCQAVFQRYYDLIRHQKRHCFSEGEKQESHM
LSDDSDSLSHVTSLDNTYFSDSESETSSVIGKLMPKEKDIGNMSYGMNDFRDPQMPSSNK
LQCDKCDMSFHNADLFKEHQNVHSMNPGLFMGLQTSSAFSVLKNMATQQQHGSDEHSPMK
RKYEEEIEDPDQPRDKRLRTTILPEQLDYLYQKYQIDCNPSRKQLEAISKDVGLKKRVVQ
VWFQNTRARERKGQFRAHQQLIHKRCPICRALFRAKSALESHLATKHPDEMAKGEINIDA
IPDATIESPGPSASNLMSPSPDYNKLLAPPGMQGLLPYMPPASLGGMGFPPMADPIQMSM
KQFYEDSFKKYINELSSTSHGSQKESRSSSQSSHLPQEMTSTPMKTEASISSMEDDAPLD
LSKPLKVSTGHSDHHDKQRIDGPMSQSSHSSSGLSSSGPHTERRGHSSGHSGLGSHGILT
SSVDQSYMMKRFNHDSSNMQHEMEMEDDSNMSSNPASPGQMMHNMGNKRYRTQMTSLQVR
IMKHIFIDYKTPTMAECEMLGRVIGLQKRVVQVWFQNARAKEKKAKLNMSKTYGQPDMDF
PKPPEECSLCNFKYSHKYTIQDHIFTKKHIDKVREYIQSQTDAEREMSSSAASIAGVSGL
LRSQQANDVDHMRKLMEEANTQSQMAQLQSIQSMGLAPLGIPPGAMAGMGLLGSDYLHEM
KKDSVSSIKDKNKKEINSKLEGSSKKDTKGGLSAADAAHLQGMNMLSPFGGLLPGVDPGM
LPYMYPGLPGLMPGMPAMPPMQPGFMPGVEHLLGYDPMTYGTPLPLLQIPQQAIKDVSSK
LMEPLATIGQYTQDCKSISSLRSLVSNVDYNCAREATVDVGYICKKCQMVYPAKDACVGH
QQMMCFPGGKIPEGINATLKLEQIQYECKVCTEKMSTVMEFKSHCQTEAHKGKVDRYQQQ
KLSSAASVTLTPKSSTPAPSASPSRLSVDDRDRVASMEERLENKRKEEV*
>TRINITY_DN58471_c3_g2::TRINITY_DN58471_c3_g2_i1::g.23083::m.23083 TRINITY_DN58471_c3_g2::TRINITY_DN58471_c3_g2_i1::g.23083  ORF type:5prime_partial len:156 (+) TRINITY_DN58471_c3_g2_i1:2-469(+)
VSTMIGMVVIAVSLFVIPFCRSFGLLIAPMFGLGFSIGMVDSSMMPHMGYLVDLRHVSVY
GNVYAIADIAFAMGFAVGPMLSGSIVKAIGFHWMLWLIAIVCLLYAPLIIILRNPPGKEE
KMSLIMNDQCPVQYVTYNQTTKSNPASDEEDGFFQ*
>TRINITY_DN58471_c4_g1::TRINITY_DN58471_c4_g1_i1::g.23085::m.23085 TRINITY_DN58471_c4_g1::TRINITY_DN58471_c4_g1_i1::g.23085  ORF type:5prime_partial len:485 (+) TRINITY_DN58471_c4_g1_i1:2-1456(+)
LTRLSDESLARQPDEVFDIICKIGRGSYGSVYNSLHKDSGQVLAIKQVPVDTDLQEIIKE
ISIMQQCDSPYIVKYYGSYFKNTDLWIVMEYCGAGSVADIMRLRNKVLNEEEIATILFYT
LKGLEYLHSKRKIHRDIKAGNILLNTEGHAKLADFGVAGQLTDTMAKRNTVIGTPYWMAP
EVIQEIGYDCVADIWSLGITALEMAEGKPPYGDIHPMRAIFMIPTKPPPSFRNPDKWSPE
FIDFVSKCLIKIPEQRALASELLEHDFIKNAKPTTVLQKMILEAKEIQEEQTLNTMNGDE
SGEDEVEGGTMLRNDDGTMKGSQAGTLQSESGTVVVNSEASTMVESDLGTMVINEDSEED
EDDGTMKRHSTATGGKEKYRPSYLDHFEKKDQDATTQAQKSQPPPVQQPVPQKQITPPHH
FQRSLIDGDFEFLRNLAYDELERRLADLDPEMEREIDELRARYQAKRHPILEAIDAKKKR
QQNF*
>TRINITY_DN58472_c4_g1::TRINITY_DN58472_c4_g1_i1::g.22892::m.22892 TRINITY_DN58472_c4_g1::TRINITY_DN58472_c4_g1_i1::g.22892  ORF type:5prime_partial len:158 (+) TRINITY_DN58472_c4_g1_i1:2-475(+)
ACTFSFGKICGVKPAFPQDVHFSIGYHNTARFLSSDTQKHLQLVYTSVGSGLTPIRTAYI
ALICDKHVFNNETFIATGQRQQDSTNFYFELRGKRACPQGQPISTSTPKPSSNLSSGVVA
AISIIAVLAVVASVAAVVVLKRKGKICKRAVTYDTIE*
>TRINITY_DN58472_c4_g1::TRINITY_DN58472_c4_g1_i2::g.22893::m.22893 TRINITY_DN58472_c4_g1::TRINITY_DN58472_c4_g1_i2::g.22893  ORF type:5prime_partial len:168 (+) TRINITY_DN58472_c4_g1_i2:2-505(+)
SWNPCFNFTDGTGCKDVAICGVKPAFPQDVHFSIGYHNTARFLSSDTQKHLQLVYTSVGS
GLTPIRTAYIALICDKHVFNNETFIATGQRQQDSTNFYFELRGKRACPQGQPISTSTPKP
SSNLSSGVVAAISIIAVLAVVASVAAVVVLKRKGKICKRAVTYDTIE*
>TRINITY_DN58472_c5_g1::TRINITY_DN58472_c5_g1_i1::g.22894::m.22894 TRINITY_DN58472_c5_g1::TRINITY_DN58472_c5_g1_i1::g.22894  ORF type:5prime_partial len:183 (+) TRINITY_DN58472_c5_g1_i1:1-549(+)
YARRDPEHKVIYRFVRNLFNAAQLTAECAIVTLVYLERLLTYGEIDIAPCNWKRIVLGAI
LLASKVWDDQAVWNVDYCQILRDTAVEDMNELERQFLEMLQFNINVPSGVYAKYYFDLRA
LAGDNDLSFPLEPLDKERAAKLEAMSSTWEDNFKMLSKPKLARSNSLDGMTHSHRSSVAI
LS*
>TRINITY_DN58472_c6_g1::TRINITY_DN58472_c6_g1_i1::g.22895::m.22895 TRINITY_DN58472_c6_g1::TRINITY_DN58472_c6_g1_i1::g.22895  ORF type:5prime_partial len:293 (+) TRINITY_DN58472_c6_g1_i1:2-880(+)
FFPQESEWGLFLVVSITFHLSKGDTLDCFSCTNLTRIENCHVTRQCLTNEYCYSETYAGS
SGQVLYTLGCRAKTLCQGIDQTSVFGRRAASQVQPGCQQCCGLHGCNKYLCPLRFTAAPP
PVDGEWSDWASWGTCSPSCGIGLRFRLRNCDNPVPSSNGRLCLGDAKDVSLCNTKCTSDS
PGSPAPTTWEPTTISPMTSPGFVTNDLTQGPGDCHDLIDCSGYYRPTACFGIYKTWASRY
CPSHCGFCPTTSSPGPCTDAIPNCKEYQSDLCTHIDFWQWREANCRKFCNLC*
>TRINITY_DN58473_c0_g4::TRINITY_DN58473_c0_g4_i2::g.23060::m.23060 TRINITY_DN58473_c0_g4::TRINITY_DN58473_c0_g4_i2::g.23060  ORF type:5prime_partial len:318 (+) TRINITY_DN58473_c0_g4_i2:3-956(+)
SDASTTTGMNTGTSDASTTTEMFTVTSDASTTTEMSTGTSNVSTTAATTTPASSTTTANA
TVAVVISSSNFTTCVPTTSTGVICKFQKLEVDNDGSSRNIGLEKSANMSVDANNNPCCPT
SETSSRRKRSTTTTTIATAYSIAVSTDGINFGAFVTLLVYDTACLTITSHGNSTYTSQLQ
SGYCLISSTCYTEGSRDTTGCYLCTASSNLYGWSTDSETESCNSDDDEILDDYQIALIVL
GVTLAIVFIVVAGLLFKGYTCKKKQVTPHPTYAYEDQTMAAVELPDSYYDAIKAQRENSQ
VPAAPWNLRMQDSNHDV*
>TRINITY_DN58473_c0_g4::TRINITY_DN58473_c0_g4_i3::g.23061::m.23061 TRINITY_DN58473_c0_g4::TRINITY_DN58473_c0_g4_i3::g.23061  ORF type:5prime_partial len:320 (+) TRINITY_DN58473_c0_g4_i3:1-960(+)
RTSDASTTTEMSTGASDVSTTSEISTGTSDAWTTTEMSTGTSNVSTTAATTTSASSTTTA
NATVAVVISSTTFTTCVPTTSAGVICKFQKLEVNNDGSSRNIGLEKSANMSVDANNNPCC
PTSETSSRRKRSTTTTTIATAYSVAVSTDGINFGAFVTLLVYDTACLTITSHGNSTYTSQ
LQSGYCLISSTCYTEGSRDTTGCYLCTASSNLYGWSTDSETESCNSDDDEILDDYQIALI
VLGVTLAIVFIVVAGLLFKGYTCKKKQVTPHPTYAYEDQTMAAVELPDSYYDAIKAQREN
SQVPAAPWNLRMQDSNHDV*
>TRINITY_DN58473_c0_g4::TRINITY_DN58473_c0_g4_i4::g.23062::m.23062 TRINITY_DN58473_c0_g4::TRINITY_DN58473_c0_g4_i4::g.23062  ORF type:5prime_partial len:318 (+) TRINITY_DN58473_c0_g4_i4:3-956(+)
SDASTTTGMNTGTSDASTTTEMFTVTSDASTTTEMSTGTSNVSTTAATTTPASSTTTANA
TVAVVISSSNFTTCVPTTSTGVICKFQKLEVDNDGSSRNIGLEKSANMSVDANNNPCCPT
SETSSRRKRSTTTTTIATAYSIAVSTDGINFGAFVTLLVYDTACLTITSHGNSTYTSQLQ
SGYCLISSTCYTEGSRDTTGCYLCTASSNLYGWSTDSETESCNSDDDEILKDYQIALIVL
GVTLAIVFIVVAVFLFKGYTCKKKHVTPHPPYAYADRTMTAVELPDSYYDAINAQREKSQ
VPTAPWNVRMQVSNHDV*
>TRINITY_DN58473_c0_g4::TRINITY_DN58473_c0_g4_i5::g.23063::m.23063 TRINITY_DN58473_c0_g4::TRINITY_DN58473_c0_g4_i5::g.23063  ORF type:5prime_partial len:320 (+) TRINITY_DN58473_c0_g4_i5:1-960(+)
RTSDASTTTEMSTGASDVSTTSEISTGTSDAWTTTEMSTGTSNVSTTAATTTSASSTTTA
NATVAVVISSTTFTTCVPTTSAGVICKFQKLEVNNDGSSRNIGLEKSANMSVDANNNPCC
PTSETSSRRKRSTTTTTIATAYSVAVSTDGINFGAFVTLLVYDTACLTITSHGNSTYTSQ
LQSGYCLISSTCYTEGSRDTTGCYLCTASSNLYGWSTDSETESCNSDDDEILKDYQIALI
VLGVTLAIVFIVVAVFLFKGYTCKKKHVTPHPPYAYADRTMTAVELPDSYYDAINAQREK
SQVPTAPWNVRMQVSNHDV*
>TRINITY_DN58474_c6_g1::TRINITY_DN58474_c6_g1_i1::g.23049::m.23049 TRINITY_DN58474_c6_g1::TRINITY_DN58474_c6_g1_i1::g.23049  ORF type:3prime_partial len:118 (+) TRINITY_DN58474_c6_g1_i1:108-458(+)
MSVNKDSKQWAKLQKKVLAWVEESNSTIAVLYLPQSSKKNPCPHIRYAGSPNTCTFLKDP
HILELFLGCAGIKLPVKSKRSIKDEMEIVSPDALLLNMDKKRVIISSIVRNYVMKTR
>TRINITY_DN58476_c2_g1::TRINITY_DN58476_c2_g1_i1::g.23034::m.23034 TRINITY_DN58476_c2_g1::TRINITY_DN58476_c2_g1_i1::g.23034  ORF type:5prime_partial len:438 (+) TRINITY_DN58476_c2_g1_i1:1-1314(+)
QRLMLNMYESRMNSRANPSDSLQAAQINKSIEDLRRIAFDFTDLADPNATSSRKSAVAKD
YKKLGFHNQSSPLVDFEESPPGLLALDNMLYFAQCHKESYIKVVLENSGRANEQDCPFVQ
ASIQLTKILCNHLKVGEAPYEDEHSYYPMFFLVDKPLEEFYSVCIQLLNRTWKEMRASKE
DFPKVLSVVNEQVTRALDKNQMPKTFENFRTKLVHLAYPELKKIWEGERQKKDESKAQAK
PILELREMIKPEILELIRKQRLLYLEGGTRFPKFDNRGGKVKNRYIYWRLSPNHKALHHG
DCQESSEPTIEQLPNKVNILEIKELLTGRNCPHVKSSARKTLPELAFSISLEGSRPDEDM
HFCFMAGSEQEYNMWVDGIEALLNNKMVSKQTKDDMETLLNMEIKLRLLETEGITIPKEP
PPIPPLPDNYNFAYKIA*
>TRINITY_DN58476_c3_g3::TRINITY_DN58476_c3_g3_i3::g.23035::m.23035 TRINITY_DN58476_c3_g3::TRINITY_DN58476_c3_g3_i3::g.23035  ORF type:complete len:231 (+) TRINITY_DN58476_c3_g3_i3:64-756(+)
MADGDEDEEQWVDYPEKFYSDAKDYWTQISPNVDGMLGGFEQISPTDINGSKAFLRPFLK
VGHGETDSHRALDCGAGIGRITKRLLLPMFKTVDMVELNQKFLDASHTFIGENAPRVEKF
ICSGLQDFTPEVGRYDVIWCQWVLGHLTDDDLVDFFKRCQLGLCPDGIIVVKENFTSSGK
REFDEEDSSFTRPKEMLEELIQKAGLTILKSQKQKGFPKGLYEVYMFAMK*
>TRINITY_DN58479_c1_g3::TRINITY_DN58479_c1_g3_i1::g.23027::m.23027 TRINITY_DN58479_c1_g3::TRINITY_DN58479_c1_g3_i1::g.23027  ORF type:3prime_partial len:208 (+) TRINITY_DN58479_c1_g3_i1:125-745(+)
MNKETAMETKADAPYFLSKRWILAYLCFYGYFCQYIHRTNINIAIVCMVRTKMALDESNN
ATILKYTNATYGNTTIVMATEPADESSCSGFLEDQKLNSEMAEFDWGKTQVSAMLSSYYY
GVVVTQVFAGWAAIRFGGKLIITISMIVQGTCSLLIPTLTRLSFYCLFVIRVIMGLFGGF
VSPAIFTIWTKWAPPNERGRLLNVSLL
>TRINITY_DN58479_c3_g2::TRINITY_DN58479_c3_g2_i1::g.23028::m.23028 TRINITY_DN58479_c3_g2::TRINITY_DN58479_c3_g2_i1::g.23028  ORF type:complete len:230 (+) TRINITY_DN58479_c3_g2_i1:128-817(+)
MGRMGKKHMCLLFTVLFLILVSLGLIVTSIVTDYWYEVDGMESANVTVKREFSFTMGMWR
KCYKNGIPLAAPAEDRQGDCVFTYKNLVKRAEDSLSSAEYRHLSLERSWLALMITAAGLQ
LFTILALICGLWPGDCQSMKRSTLYLVASIMSLFACMAGISSGICFIAVRDIDQTSNNMY
PMGVDTGYRWSFILGWVGTGLCLIEGFIFLGLLRLDYDDVGESGRYRNM*
>TRINITY_DN58481_c1_g1::TRINITY_DN58481_c1_g1_i2::g.22918::m.22918 TRINITY_DN58481_c1_g1::TRINITY_DN58481_c1_g1_i2::g.22918  ORF type:internal len:388 (+) TRINITY_DN58481_c1_g1_i2:1-1161(+)
VRILARGVLMLLNSIYSLIPKRKGCIPEPGFFLHMLLDATFGDEKLYKLEYLTDLYQNEG
LFRYDKKIYIFEPKLTQTVINKLEKGAEEYLKNSPLKDTFLGSSSRSPEVRRAIAAVFRK
NTLEENGQLIIQDVQNMCDRMQQESESGKPVNITHWALRMAMDVVGHMLLQLDLYALEGT
QEKLLECLMTILHRCYALAEITAESEEFKEANNTFEKLTSKILEKALQIEDEHSEKRLVV
KLHGACGFDQARDNMKLFLMAGSETTAATMPVLFYLFTSNINLQEELRQEADDNIENLYK
DPATSLPKIEAVMKEVLRVYPIAPFISRRTYEPVKIGDITLDAHSDIIAFTWGIHRSQKQ
WTLPKDFVPFRFLDSHDRSNPSMYIPF
>TRINITY_DN58482_c4_g2::TRINITY_DN58482_c4_g2_i1::g.23030::m.23030 TRINITY_DN58482_c4_g2::TRINITY_DN58482_c4_g2_i1::g.23030  ORF type:5prime_partial len:113 (+) TRINITY_DN58482_c4_g2_i1:3-341(+)
DLVEELHENRVTTDKERMERERIQIRLSTLKQEALAEKMAAEDKIRTMCRQAIHDLMEKV
KKLELQLHEERTKRKTTEKGLNHLRTHFSSLSVQDILPRNAVESNQVEHVQY*
>TRINITY_DN58485_c5_g2::TRINITY_DN58485_c5_g2_i1::g.22921::m.22921 TRINITY_DN58485_c5_g2::TRINITY_DN58485_c5_g2_i1::g.22921  ORF type:complete len:231 (+) TRINITY_DN58485_c5_g2_i1:164-856(+)
MPLEFLFGRKKTPEEMLRANQRALTKAMRDLDRERAKMEQQEKKVIADIKKMAKQGQMDA
VKIMAKDLVRTRRYVKKFILMRANIQAVSLKIQTLRSNNAMANAMKGVTKAMQTMNRQLK
LPQIQKIMMEFEKQSEMMDMKEEMMNDAIDDAMGDEDDEEESDAIVGQVLDELGLQLADE
LTGLPTTGSTVKAGPSKQPAAAAAAAGGGGAGPSDADADLEARLENLRRQ*
>TRINITY_DN58485_c5_g2::TRINITY_DN58485_c5_g2_i2::g.22922::m.22922 TRINITY_DN58485_c5_g2::TRINITY_DN58485_c5_g2_i2::g.22922  ORF type:complete len:231 (+) TRINITY_DN58485_c5_g2_i2:81-773(+)
MPLEFLFGRKKTPEEMLRANQRALTKAMRDLDRERAKMEQQEKKVIADIKKMAKQGQMDA
VKIMAKDLVRTRRYVKKFILMRANIQAVSLKIQTLRSNNAMANAMKGVTKAMQTMNRQLK
LPQIQKIMMEFEKQSEMMDMKEEMMNDAIDDAMGDEDDEEESDAIVGQVLDELGLQLADE
LTGLPTTGSTVKAGPSKQPAAAAAAAGGGGAGPSDADADLEARLENLRRQ*
>TRINITY_DN58486_c0_g1::TRINITY_DN58486_c0_g1_i1::g.22932::m.22932 TRINITY_DN58486_c0_g1::TRINITY_DN58486_c0_g1_i1::g.22932  ORF type:5prime_partial len:141 (+) TRINITY_DN58486_c0_g1_i1:3-425(+)
TITIPSDYGYIVLVFCCTWFLLNWLESRTFQARRKYEVPYPQMYKEPYSHVFNCIQRAHQ
NTLEVFPTFLVLLIFGGLIYPKLSACCGVLWIVGRVVYALGYYTGDPERRNYGAFGYIGL
LILLINNIILALKLLGWVGA*
>TRINITY_DN58486_c0_g1::TRINITY_DN58486_c0_g1_i2::g.22933::m.22933 TRINITY_DN58486_c0_g1::TRINITY_DN58486_c0_g1_i2::g.22933  ORF type:complete len:145 (+) TRINITY_DN58486_c0_g1_i2:77-511(+)
MGSFVLELSPDFGYIVLVVFASIFLLQFLGARVGMARKKYDVKYPQMYKEPYSHVFNCIQ
RAHQNTLEVFPTFLVLLIFGGLIYPKLSACCGVLWIVGRVVYALGYYTGDPERRNYGAFG
YIGLLILLINNIILALKLLGWVGA*
>TRINITY_DN58488_c0_g1::TRINITY_DN58488_c0_g1_i1::g.23088::m.23088 TRINITY_DN58488_c0_g1::TRINITY_DN58488_c0_g1_i1::g.23088  ORF type:5prime_partial len:186 (+) TRINITY_DN58488_c0_g1_i1:1-558(+)
VNIGCCQCHAQSFLDVMADRLQTILGHIGDKGKLTCSPVPTSGYAAPSAGFQYTLDDPRH
KLTQEQRAFYEKNGYLVIKGLVDKKYLEKYRERFEQICRREVEVPGMTIMRDVAIAKSEF
VKDQKAVTKIQTWHTDDVLWEYCCLPQIADYVEAFLGPNILAMHTMLINKPPDSGTIPFC
IDSFY*
>TRINITY_DN58488_c0_g1::TRINITY_DN58488_c0_g1_i2::g.23089::m.23089 TRINITY_DN58488_c0_g1::TRINITY_DN58488_c0_g1_i2::g.23089  ORF type:5prime_partial len:352 (+) TRINITY_DN58488_c0_g1_i2:1-1056(+)
VNIGCCQCHAQSFLDVMADRLQTILGHIGDKGKLTCSPVPTSGYAAPSAGFQYTLDDPRH
KLTQEQRAFYEKNGYLVIKGLVDKKYLEKYRERFEQICRREVEVPGMTIMRDVAIAKSEF
VKDQKAVTKIQTWHTDDVLWEYCCLPQIADYVEAFLGPNILAMHTMLINKPPDSGKLSSR
HPMHQDLYYFPFRPVDKIVCAWTAMELVNRDNGCLVVLPGSHKGKLLQHDYPKWEGGVNK
MYHGVLDYTSDHPRDHLVMEAGDTVFFHPLLIHGSGANRTQGFRKAISCHYSTGDCHFVD
MKGTVQEKIEDEVLDLAHKKTGITKGQIKYEDIWKFRARLVKGSVPWKDNY*
>TRINITY_DN58488_c0_g1::TRINITY_DN58488_c0_g1_i3::g.23090::m.23090 TRINITY_DN58488_c0_g1::TRINITY_DN58488_c0_g1_i3::g.23090  ORF type:5prime_partial len:241 (+) TRINITY_DN58488_c0_g1_i3:1-723(+)
VNIGCCQCHAQSFLDVMADRLQTILGHIGDKGKLTCSPVPTSGYAAPSAGFQYTLDDPRH
KLTQEQRAFYEKNGYLVIKGLVDKKYLEKYRERFEQICRREVEVPGMTIMRDVAIAKSEF
VKDQKAVTKIQTWHTDDVLWEYCCLPQIADYVEAFLGPNILAMHTMLINKPPDSGKLSSR
HPMHQDLYYFPFRPVDKIVCAWTAMELVNRDNGCLVVLPGSHKGKLLQHDYPKWEVRNCN
*
>TRINITY_DN58489_c0_g1::TRINITY_DN58489_c0_g1_i1::g.23058::m.23058 TRINITY_DN58489_c0_g1::TRINITY_DN58489_c0_g1_i1::g.23058  ORF type:complete len:510 (+) TRINITY_DN58489_c0_g1_i1:257-1786(+)
MADRADIQEQIKVQGEVVRKLKAEKADKDTISEEVAKLLQLKAQIGDKPAKKFDLKCPKG
TRDYNPLQMAIREGVFNTIISCFKRHGAETIDTPVFELKETLTGKYGEDSKLIYDLKDQG
GELLSLRYDLTVPFARYLAMNKITNIKRYHIAKVYRRDNPAMTRGRFREFYQCDFDIAGQ
YDAMIPDAECVKIVAEILTQLEIGEFKIRVNHRKLLDGMFAACGVPDDKFRTICSAVDKL
DKTFWDDVRAEMVDEKGLSPEAADKIGYFVKFNGSLDTLEELLKDEQLQSQKSAIEGLQE
LKLLLQYCELYGISDKVVFDLSLARGLDYYTGVIYEACLQGYAHKPSAGSKEEESVSVGS
VAGGGRYDGLVGMFDPKGRKVPCVGVSIGIERVFSIMEQRAQANNTKIRTTGTEVYVVSA
QKNLVEHRMRLCRELWDANIKAEQSYKKNPKPLDQFQYCETNGIPLALIIGQSEIESNTV
TMRNVITRAERKISRDVLMDEIRKELSTL*
>TRINITY_DN58489_c0_g1::TRINITY_DN58489_c0_g1_i2::g.23059::m.23059 TRINITY_DN58489_c0_g1::TRINITY_DN58489_c0_g1_i2::g.23059  ORF type:complete len:510 (+) TRINITY_DN58489_c0_g1_i2:257-1786(+)
MADRADIQEQIKVQGEVVRKLKAEKADKDTISEEVAKLLQLKAQIGDKPAKKFDLKCPKG
TRDYNPLQMAIREGVFNTIISCFKRHGAETIDTPVFELKETLTGKYGEDSKLIYDLKDQG
GELLSLRYDLTVPFARYLAMNKITNIKRYHIAKVYRRDNPAMTRGRFREFYQCDFDIAGQ
YDAMIPDAECVKIVAEILTQLEIGEFKIRVNHRKLLDGMFAACGVPDDKFRTICSAVDKL
DKTFWDDVRAEMVDEKGLSPEAADKIGYFVKFNGSLDTLEELLKDEQLQSQKSAIEGLQE
LKLLLQYCELYGISDKVVFDLSLARGLDYYTGVIYEACLQGYAHKPSAGSKEEESVSVGS
VAGGGRYDGLVGMFDPKGRKVPCVGVSIGIERVFSIMEQRAQANNTKIRTTGTEVYVVSA
QKNLVEHRMRLCRELWDANIKAEQSYKKNPKPLDQFQYCETNGIPLALIIGQSEIESNTV
TMRNVITRAERKISRDVLMDEIRKELSTL*
>TRINITY_DN5848_c0_g1::TRINITY_DN5848_c0_g1_i1::g.34142::m.34142 TRINITY_DN5848_c0_g1::TRINITY_DN5848_c0_g1_i1::g.34142  ORF type:internal len:115 (+) TRINITY_DN5848_c0_g1_i1:2-343(+)
RHINDSSLLNVILSPNYCSNDSPLGIKRSIDFLDGELCSDDSQVSGCDGSWRQNEVATEN
ELSSPELTETINATCCSNHIPQKSKTIIQSEISVSASQPNLKSILESPLTLGQG
>TRINITY_DN58493_c2_g1::TRINITY_DN58493_c2_g1_i1::g.22897::m.22897 TRINITY_DN58493_c2_g1::TRINITY_DN58493_c2_g1_i1::g.22897  ORF type:complete len:227 (+) TRINITY_DN58493_c2_g1_i1:100-681(+)
MDETGLFYRDGTKSTFFKKGETCAGGKRSKERIAVGLCSSATGEKLPPIVIGKSKKPRCF
GSITPDKLPVRYNSNKKAWMTTGIMVDWLKWLDRRMKQQKRRILLFLDNAPSLPKINLTN
SKIQFLPANTTSICQPMDQGVIQTMKLKYRKRQLQHVNIELDRSTSTTGPDPAQYNDTPG
YLLGQLGMERHTG*
>TRINITY_DN58493_c2_g1::TRINITY_DN58493_c2_g1_i2::g.22899::m.22899 TRINITY_DN58493_c2_g1::TRINITY_DN58493_c2_g1_i2::g.22899  ORF type:complete len:266 (+) TRINITY_DN58493_c2_g1_i2:100-798(+)
MDETGLFYRDGTKSTFFKKGETCAGGKRSKERIAVGLCSSATGEKLPPIVIGKSKKPRCF
GSITPDKLPVRYNSNKKAWMTTGIMVDWLKWLDRRMKQQKRRILLFLDNAPSLPKINLTN
SKIQFLPANTTSICQPMDQGVIQTMKLKYRKRQLQHVNIELDRSTSTTGPAWRDILADTI
AKCFRNSGFCCDPVINSDSDNVSDNDNSDSGADEADELPLVTAQVRFRALRL*
>TRINITY_DN58495_c1_g1::TRINITY_DN58495_c1_g1_i4::g.22930::m.22930 TRINITY_DN58495_c1_g1::TRINITY_DN58495_c1_g1_i4::g.22930  ORF type:complete len:119 (+) TRINITY_DN58495_c1_g1_i4:250-606(+)
MKKMCRQLNTSLFHINWDIPGTLIQLSVINDKPVKNNHLYLIEMWTKTSQHGQITIWKVI
TLSFMTKFILGVKVLKKFHSNSKCFTLMKQVFSGNKRMKCYYLFSILHTLQHSSFLTL*
>TRINITY_DN58495_c1_g2::TRINITY_DN58495_c1_g2_i1::g.22929::m.22929 TRINITY_DN58495_c1_g2::TRINITY_DN58495_c1_g2_i1::g.22929  ORF type:5prime_partial len:239 (+) TRINITY_DN58495_c1_g2_i1:2-718(+)
PGVSHFYKSTMLLLLVLVVTVGWAAAAPASGSCLCVTTSHVNVRDAAGLSSHVIASVSSG
ECYIFNGGVHTKDGHTWYELQNVHGHHRAWLASEYLHTSSASSCSGGSSSTSTGRSFASG
IVSEHCLQCICQQESGCKPIGCHFDVNSDSCGYFQIKEGYWTDCGSPGTSWKACADDLNC
ASQCIQNYMKRYASHYHCPLTCEGFSREHNGGPNGCHHTSTLGYWHQVQGHSGCSGVH*
>TRINITY_DN58495_c1_g5::TRINITY_DN58495_c1_g5_i1::g.22931::m.22931 TRINITY_DN58495_c1_g5::TRINITY_DN58495_c1_g5_i1::g.22931  ORF type:5prime_partial len:138 (+) TRINITY_DN58495_c1_g5_i1:1-414(+)
FDGTVLKSFSFNQNGDYLFDQPRYISASIGRTIVVSDIGTHAIVCIDHEGYPRFNYAGRS
DLKSPQGVCVDKIGNVYVADNSNDRIQLLTSHGAFQRYVLEKESGLERPCAIMVSSTNRM
VIVQNDGMVKVLSLIHI*
>TRINITY_DN58498_c0_g1::TRINITY_DN58498_c0_g1_i1::g.23013::m.23013 TRINITY_DN58498_c0_g1::TRINITY_DN58498_c0_g1_i1::g.23013  ORF type:3prime_partial len:599 (+) TRINITY_DN58498_c0_g1_i1:169-1962(+)
MSHVHEGPLATYNSLTDRNLAGYFGNTRMRRHLRKSGLVNRRGELVTENQYRVNMARKEH
KKHVKDLLAQAIVHKTLDLERYRQVEIKKKLEEIAKIEMVRRVRASRGRKGDEDVLPYLT
PRSMSRPQSERPSETSSVHKRPKSAPAPPRQRTQSKSSHGYTDTYEDVIYVDDDGRPVSP
PPGSDRQSMKDVRPDSIDTRHLYALDSEALQQYALRLSRMEKGRDGATSPYLISQIPQPP
KRQRAKSARSSPRRSARMSARPDTQKERNSGVRNDQESSHRDPDTVEGSLMLHRQEPAMM
HQGEVQTLCEITMKYHGPNLTLPRDQFDPTQEVAIEQQHCGGNTLPVFKERLQAGSSFAF
ISRRHRGYPFSLSLYIDGRVDCRVSTCCEYKHGVGVKLGGKMGHFSLTGITGATPCYKCK
LSCQAPPRSLKLKKSTPRKKKRGDPPQEEVFVEGTPRTPVEKTEPEISGKSDEDNYDDDF
EEEDDKGNKYEDDFEDDREDRREIIGLHVDETRVNGQTVSVDVREKEKQDEEEKILPEHR
RIEGYSSDDEDLDGPREKTVELVTADVHKEEPRVRRRSRSSSSSSSSSSSMSSRDSTD
>TRINITY_DN58498_c0_g1::TRINITY_DN58498_c0_g1_i10::g.23021::m.23021 TRINITY_DN58498_c0_g1::TRINITY_DN58498_c0_g1_i10::g.23021  ORF type:complete len:523 (+) TRINITY_DN58498_c0_g1_i10:169-1737(+)
MSHVHEGPLATYNSLTDRNLAGYFGNTRMRRHLRKSGLVNRRGELVTENQYRVNMARKEH
KKHVKDLLAQAIVHKTLDLERYRQVEIKKKLEEIAKIEMVRRVRASRGRKGDEDVLPYLT
PRSMSRPQSERPSETSSVHKRPKSAPAPPRQRTQSKSSHGYTDTYEDLYDDNNAYRRLVI
YVDDDGRPVSPPPGSDRQSMKDVRPDSIDTRHLYALDSEALQQYALRLSRMEKGRDGATS
PYLISQIPQPPKRQRAKSARSSPRRSARMSARPDTQKERNSGVRNDQESSHRDPDTVEGS
LMLHRQEPAMMHQGEVQTLCEITMKYHGPNLTLPRDQFDPTQEVAIEQQHCGGNTLPVFK
ERLQAGSSFAFISRRHRGYPFSLSLYIDGRVDCRVSTCCEYKHGVGVKLGGKMGHFSLTG
ITGATPCYKCKLSCQAPPRSLKLKKSTPRKKKRGDPPQEEVFVEGTPRTPVEKTEPEISG
KSDEDNYDDDFEEEDDKDGTYDDDFEDDDDGDNGDKIKKRAD*
>TRINITY_DN58498_c0_g1::TRINITY_DN58498_c0_g1_i11::g.23022::m.23022 TRINITY_DN58498_c0_g1::TRINITY_DN58498_c0_g1_i11::g.23022  ORF type:complete len:512 (+) TRINITY_DN58498_c0_g1_i11:169-1704(+)
MSHVHEGPLATYNSLTDRNLAGYFGNTRMRRHLRKSGLVNRRGELVTENQYRVNMARKEH
KKHVKDLLAQAIVHKTLDLERYRQVEIKKKLEEIAKIEMVRRVRASRGRKGDEDVLPYLT
PRSMSRPQSERPSETSSVHKRPKSAPAPPRQRTQSKSSHGYTDTYEDVIYVDDDGRPVSP
PPGSDRQSMKDVRPDSIDTRHLYALDSEALQQYALRLSRMEKGRDGATSPYLISQIPQPP
KRQRAKSARSSPRRSARMSARPDTQKERNSGVRNDQESSHRDPDTVEGSLMLHRQEPAMM
HQGEVQTLCEITMKYHGPNLTLPRDQFDPTQEVAIEQQHCGGNTLPVFKERLQAGSSFAF
ISRRHRGYPFSLSLYIDGRVDCRVSTCCEYKHGVGVKLGGKMGHFSLTGITGATPCYKCK
LSCQAPPRSLKLKKSTPRKKKRGDPPQEEVFVEGTPRTPVEKTEPEISGKSDEDNYDDDF
EEEDDKDGTYDDDFEDDDDGDNGDKIKKRAD*
>TRINITY_DN58498_c0_g1::TRINITY_DN58498_c0_g1_i2::g.23014::m.23014 TRINITY_DN58498_c0_g1::TRINITY_DN58498_c0_g1_i2::g.23014  ORF type:3prime_partial len:505 (+) TRINITY_DN58498_c0_g1_i2:169-1680(+)
MSHVHEGPLATYNSLTDRNLAGYFGNTRMRRHLRKSGLVNRRGELVTENQYRVNMARKEH
KKHVKDLLAQAIVHKTLDLERYRQVEIKKKLEEIAKIEMVRRVRASRGRKGDEDVLPYLT
PRSMSRPQSERPSETSSVHKRPKSAPAPPRQRTQSKSSHGYTDTYEDVIYVDDDGRPVSP
PPGSDRQSMKDVRPDSIDTRHLYALDSEALQQYALRLSRMEKGRDGATSPYLISQIPQPP
KRQRAKSARSSPRRSARMSARPDTQKERNSGVRNDQESSHRDPDTVEGSLMLHRQEPAMM
HQGEVQTLCEITMKYHGPNLTLPRDQFDPTQEVAIEQQHCGGNTLPVFKERLQAGSSFAF
ISRRHRGYPFSLSLYIDGRVDCRVSTCCEYKHGVGVKLGGKMGHFSLTGITGATPCYKCK
LSCQAPPRSLKLKKSTPRKKKRGDPPQEEVFVEGTPRTPVEKTEPEISGKSDEEENCESE
KDVVIQVEEDGEFSKTDNSVKVSR
>TRINITY_DN58498_c0_g1::TRINITY_DN58498_c0_g1_i3::g.23015::m.23015 TRINITY_DN58498_c0_g1::TRINITY_DN58498_c0_g1_i3::g.23015  ORF type:3prime_partial len:596 (+) TRINITY_DN58498_c0_g1_i3:169-1953(+)
MSHVHEGPLATYNSLTDRNLAGYFGNTRMRRHLRKSGLVNRRGELVTENQYRVNMARKEH
KKHVKDLLAQAIVHKTLDLERYRQVEIKKKLEEIAKIEMVRRVRASRGRKGDEDVLPYLT
PRSMSRPQSERPSETSSVHKRPKSAPAPPRQRTQSKSSHGYTDTYEDLYDDNNAYRRLVI
YVDDDGRPVSPPPGSDRQSMKDVRPDSIDTRHLYALDSEALQQYALRLSRMEKGRDGATS
PYLISQIPQPPKRQRAKSARSSPRRSARMSARPDTQKERNSGVRGSLMLHRQEPAMMHQG
EVQTLCEITMKYHGPNLTLPRDQFDPTQEVAIEQQHCGGNTLPVFKERLQAGSSFAFISR
RHRGYPFSLSLYIDGRVDCRVSTCCEYKHGVGVKLGGKMGHFSLTGITGATPCYKCKLSC
QAPPRSLKLKKSTPRKKKRGDPPQEEVFVEGTPRTPVEKTEPEISGKSDEDNYDDDFEEE
DDKGNKYEDDFEDDREDRREIIGLHVDETRVNGQTVSVDVREKEKQDEEEKILPEHRRIE
GYSSDDEDLDGPREKTVELVTADVHKEEPRVRRRSRSSSSSSSSSSSMSSRDSTD
>TRINITY_DN58498_c0_g1::TRINITY_DN58498_c0_g1_i4::g.23016::m.23016 TRINITY_DN58498_c0_g1::TRINITY_DN58498_c0_g1_i4::g.23016  ORF type:complete len:509 (+) TRINITY_DN58498_c0_g1_i4:169-1695(+)
MSHVHEGPLATYNSLTDRNLAGYFGNTRMRRHLRKSGLVNRRGELVTENQYRVNMARKEH
KKHVKDLLAQAIVHKTLDLERYRQVEIKKKLEEIAKIEMVRRVRASRGRKGDEDVLPYLT
PRSMSRPQSERPSETSSVHKRPKSAPAPPRQRTQSKSSHGYTDTYEDLYDDNNAYRRLVI
YVDDDGRPVSPPPGSDRQSMKDVRPDSIDTRHLYALDSEALQQYALRLSRMEKGRDGATS
PYLISQIPQPPKRQRAKSARSSPRRSARMSARPDTQKERNSGVRGSLMLHRQEPAMMHQG
EVQTLCEITMKYHGPNLTLPRDQFDPTQEVAIEQQHCGGNTLPVFKERLQAGSSFAFISR
RHRGYPFSLSLYIDGRVDCRVSTCCEYKHGVGVKLGGKMGHFSLTGITGATPCYKCKLSC
QAPPRSLKLKKSTPRKKKRGDPPQEEVFVEGTPRTPVEKTEPEISGKSDEDNYDDDFEEE
DDKDGTYDDDFEDDDDGDNGDKIKKRAD*
>TRINITY_DN58498_c0_g1::TRINITY_DN58498_c0_g1_i5::g.23017::m.23017 TRINITY_DN58498_c0_g1::TRINITY_DN58498_c0_g1_i5::g.23017  ORF type:3prime_partial len:585 (+) TRINITY_DN58498_c0_g1_i5:169-1920(+)
MSHVHEGPLATYNSLTDRNLAGYFGNTRMRRHLRKSGLVNRRGELVTENQYRVNMARKEH
KKHVKDLLAQAIVHKTLDLERYRQVEIKKKLEEIAKIEMVRRVRASRGRKGDEDVLPYLT
PRSMSRPQSERPSETSSVHKRPKSAPAPPRQRTQSKSSHGYTDTYEDVIYVDDDGRPVSP
PPGSDRQSMKDVRPDSIDTRHLYALDSEALQQYALRLSRMEKGRDGATSPYLISQIPQPP
KRQRAKSARSSPRRSARMSARPDTQKERNSGVRGSLMLHRQEPAMMHQGEVQTLCEITMK
YHGPNLTLPRDQFDPTQEVAIEQQHCGGNTLPVFKERLQAGSSFAFISRRHRGYPFSLSL
YIDGRVDCRVSTCCEYKHGVGVKLGGKMGHFSLTGITGATPCYKCKLSCQAPPRSLKLKK
STPRKKKRGDPPQEEVFVEGTPRTPVEKTEPEISGKSDEDNYDDDFEEEDDKGNKYEDDF
EDDREDRREIIGLHVDETRVNGQTVSVDVREKEKQDEEEKILPEHRRIEGYSSDDEDLDG
PREKTVELVTADVHKEEPRVRRRSRSSSSSSSSSSSMSSRDSTD
>TRINITY_DN58498_c0_g1::TRINITY_DN58498_c0_g1_i6::g.23018::m.23018 TRINITY_DN58498_c0_g1::TRINITY_DN58498_c0_g1_i6::g.23018  ORF type:3prime_partial len:610 (+) TRINITY_DN58498_c0_g1_i6:169-1995(+)
MSHVHEGPLATYNSLTDRNLAGYFGNTRMRRHLRKSGLVNRRGELVTENQYRVNMARKEH
KKHVKDLLAQAIVHKTLDLERYRQVEIKKKLEEIAKIEMVRRVRASRGRKGDEDVLPYLT
PRSMSRPQSERPSETSSVHKRPKSAPAPPRQRTQSKSSHGYTDTYEDLYDDNNAYRRLVI
YVDDDGRPVSPPPGSDRQSMKDVRPDSIDTRHLYALDSEALQQYALRLSRMEKGRDGATS
PYLISQIPQPPKRQRAKSARSSPRRSARMSARPDTQKERNSGVRNDQESSHRDPDTVEGS
LMLHRQEPAMMHQGEVQTLCEITMKYHGPNLTLPRDQFDPTQEVAIEQQHCGGNTLPVFK
ERLQAGSSFAFISRRHRGYPFSLSLYIDGRVDCRVSTCCEYKHGVGVKLGGKMGHFSLTG
ITGATPCYKCKLSCQAPPRSLKLKKSTPRKKKRGDPPQEEVFVEGTPRTPVEKTEPEISG
KSDEDNYDDDFEEEDDKGNKYEDDFEDDREDRREIIGLHVDETRVNGQTVSVDVREKEKQ
DEEEKILPEHRRIEGYSSDDEDLDGPREKTVELVTADVHKEEPRVRRRSRSSSSSSSSSS
SMSSRDSTD
>TRINITY_DN58498_c0_g1::TRINITY_DN58498_c0_g1_i8::g.23019::m.23019 TRINITY_DN58498_c0_g1::TRINITY_DN58498_c0_g1_i8::g.23019  ORF type:complete len:498 (+) TRINITY_DN58498_c0_g1_i8:169-1662(+)
MSHVHEGPLATYNSLTDRNLAGYFGNTRMRRHLRKSGLVNRRGELVTENQYRVNMARKEH
KKHVKDLLAQAIVHKTLDLERYRQVEIKKKLEEIAKIEMVRRVRASRGRKGDEDVLPYLT
PRSMSRPQSERPSETSSVHKRPKSAPAPPRQRTQSKSSHGYTDTYEDVIYVDDDGRPVSP
PPGSDRQSMKDVRPDSIDTRHLYALDSEALQQYALRLSRMEKGRDGATSPYLISQIPQPP
KRQRAKSARSSPRRSARMSARPDTQKERNSGVRGSLMLHRQEPAMMHQGEVQTLCEITMK
YHGPNLTLPRDQFDPTQEVAIEQQHCGGNTLPVFKERLQAGSSFAFISRRHRGYPFSLSL
YIDGRVDCRVSTCCEYKHGVGVKLGGKMGHFSLTGITGATPCYKCKLSCQAPPRSLKLKK
STPRKKKRGDPPQEEVFVEGTPRTPVEKTEPEISGKSDEDNYDDDFEEEDDKDGTYDDDF
EDDDDGDNGDKIKKRAD*
>TRINITY_DN58498_c0_g1::TRINITY_DN58498_c0_g1_i9::g.23020::m.23020 TRINITY_DN58498_c0_g1::TRINITY_DN58498_c0_g1_i9::g.23020  ORF type:3prime_partial len:516 (+) TRINITY_DN58498_c0_g1_i9:169-1713(+)
MSHVHEGPLATYNSLTDRNLAGYFGNTRMRRHLRKSGLVNRRGELVTENQYRVNMARKEH
KKHVKDLLAQAIVHKTLDLERYRQVEIKKKLEEIAKIEMVRRVRASRGRKGDEDVLPYLT
PRSMSRPQSERPSETSSVHKRPKSAPAPPRQRTQSKSSHGYTDTYEDLYDDNNAYRRLVI
YVDDDGRPVSPPPGSDRQSMKDVRPDSIDTRHLYALDSEALQQYALRLSRMEKGRDGATS
PYLISQIPQPPKRQRAKSARSSPRRSARMSARPDTQKERNSGVRNDQESSHRDPDTVEGS
LMLHRQEPAMMHQGEVQTLCEITMKYHGPNLTLPRDQFDPTQEVAIEQQHCGGNTLPVFK
ERLQAGSSFAFISRRHRGYPFSLSLYIDGRVDCRVSTCCEYKHGVGVKLGGKMGHFSLTG
ITGATPCYKCKLSCQAPPRSLKLKKSTPRKKKRGDPPQEEVFVEGTPRTPVEKTEPEISG
KSDEEENCESEKDVVIQVEEDGEFSKTDNSVKVSR
>TRINITY_DN58499_c5_g2::TRINITY_DN58499_c5_g2_i1::g.22976::m.22976 TRINITY_DN58499_c5_g2::TRINITY_DN58499_c5_g2_i1::g.22976  ORF type:5prime_partial len:228 (+) TRINITY_DN58499_c5_g2_i1:3-686(+)
KAHAKALLEEALKVEMAMQKLAIEQVKQERLEGEKRLKDAVKATEASCHKELLAAVAKAR
EEEKKIAADKAAEVARVYKEKFETAMKKAENDKTQALKELRDAKDLEKTRAVQEAESRER
RIAKELDEALTRQFEAVIQGLKKEIEDKQSNINRLTGIIEETEKIKLNVENCLIDARKDF
QDFIDNLPPFDKLQADFLLPVVYLDDLEKKGYDIKPLRPPKMKTKKK*
>TRINITY_DN58499_c7_g1::TRINITY_DN58499_c7_g1_i1::g.22977::m.22977 TRINITY_DN58499_c7_g1::TRINITY_DN58499_c7_g1_i1::g.22977  ORF type:internal len:127 (+) TRINITY_DN58499_c7_g1_i1:3-380(+)
HSVAGGCPPPLPVPWLVFLPRHPPRAPPPPPPPHPPPHLKLYLLDRPSEIPKRDWSSDVC
SSDPNFTGVLAFQLIFFYKIYKHIVGASYPMDTFSSFKLGKAKIKIYWNIRINKLIHVLR
KRNLRS
>TRINITY_DN58499_c7_g1::TRINITY_DN58499_c7_g1_i2::g.22978::m.22978 TRINITY_DN58499_c7_g1::TRINITY_DN58499_c7_g1_i2::g.22978  ORF type:internal len:115 (+) TRINITY_DN58499_c7_g1_i2:3-344(+)
PPPPPPHPHPPPPPPPPPPPPHPPPHLKLYLLDRPSEIPKRDWSSDVCSSDPNFTGVLAF
QLIFFYKIYKHIVGASYPMDTFSSFKLGKAKIKIYWNIRINKLIHVLRKRNLRS
>TRINITY_DN5849_c0_g1::TRINITY_DN5849_c0_g1_i1::g.34139::m.34139 TRINITY_DN5849_c0_g1::TRINITY_DN5849_c0_g1_i1::g.34139  ORF type:5prime_partial len:119 (+) TRINITY_DN5849_c0_g1_i1:1-357(+)
VWCKNNNTVLRTTRQFNSTIGLFFFFTNTPDKIRTRMYCLQWLIPVLLIPKPLNPALLYN
HAMFIVLYLTGFFLERKPCSICSLLFITALCLLCYNCLGNCVIWNCEENKCETDDCGN*
>TRINITY_DN58500_c0_g1::TRINITY_DN58500_c0_g1_i1::g.23086::m.23086 TRINITY_DN58500_c0_g1::TRINITY_DN58500_c0_g1_i1::g.23086  ORF type:complete len:363 (+) TRINITY_DN58500_c0_g1_i1:48-1136(+)
MFSTYLLLCIVSFVNCVPTSSENLKSLDQNALTAFLIPFRESILHKVAVAWNHTITDSAK
LQVDMQTCSDQIKASVEKCKTCTASVCQSTPQQTQAVQHMSPTFATYLGLAVSILNPVQY
LKEPLNEIGDKLGDVVDLLGSGSESFIHSMASLGSTVGGTFTDAFHGLESAVNTVGDTFV
GLGNSVANGFTDFGGSVTDLTHTALDGLTSAGHSIEHFGHNVIQSIGSIFGRKRAAASTI
DPQLRQCMAKCASCNALLITDQRQMITSVCGADVVKFNDTVRTNIVNVKGIFTAVSDKTH
PVIINIELDPQSLTGLVYGRVIVTANLKGRYIRYQSNVKYDMMNMATSAGNIADEYWQIW
TQ*
>TRINITY_DN58500_c0_g1::TRINITY_DN58500_c0_g1_i2::g.23087::m.23087 TRINITY_DN58500_c0_g1::TRINITY_DN58500_c0_g1_i2::g.23087  ORF type:5prime_partial len:267 (+) TRINITY_DN58500_c0_g1_i2:3-803(+)
VTGVQTCALPILGLAVSILNPVQYLKEPLNEIGDKLGDVVDLLGSGSESFIHSMASLGST
VGGTFTDAFHGLESAVNTVGDTFVGLGNSVANGFTDFGGSVTDLTHTALDGLTSAGHSIE
HFGHNVIQSIGSIFGRKRAAASTIDPQLRQCMAKCASCNALLITDQRQMITSVCGADVVK
FNDTVRTNIVNVKGIFTAVSDKTHPVIINIELDPQSLTGLVYGRVIVTANLKGRYIRYQS
NVKYDMMNMATSAGNIADEYWKIWTQ*
>TRINITY_DN58501_c0_g1::TRINITY_DN58501_c0_g1_i1::g.23003::m.23003 TRINITY_DN58501_c0_g1::TRINITY_DN58501_c0_g1_i1::g.23003  ORF type:5prime_partial len:496 (+) TRINITY_DN58501_c0_g1_i1:1-1488(+)
ALRTACNLGRENVSTRSLFSLTKHRDSCFQSKSCRFHCLSRVSRCGSIENSHKVLLKCTV
PGVSVDCRHLHSSDRRNKQDYYRVLGVQKNADAKDIKKAYYQLAKKYHPDVCKDDPNAAK
KFQDVSEAYEVLSDEGKRRQYDTFGMSGSGMGGAGGAGGFQGFQGNAQGFENFKGNIDPE
ELFKQMFGNAGFGNAGFGGFGSNQYEDSKWGHAPASEITMDLSFQESARGVNKDVHVNIH
ETCWSCNGSKAEPGTKPQTCPQCNGSGMETMSTGPFVMRTTCRTCGGQRTVIKNKCNTCR
GQGKILNRKKVVVPVPAGIEDGQTVRMNVGDNELFVTFKVHKSRIFRREGADVHSSLTIT
LPQAVLGGTIRTAGIYDDILLEIPPGTQSHDRIKLAGKGISRVNSYGYGDHFVHFKIKVP
LHLSAEQKALMLAYAELERNVDGTINGLVDTKKESGKGKETKVKSEEYSSDYHDHSNDSR
EDDSFFGKIKRKLFG*
>TRINITY_DN58501_c0_g1::TRINITY_DN58501_c0_g1_i2::g.23005::m.23005 TRINITY_DN58501_c0_g1::TRINITY_DN58501_c0_g1_i2::g.23005  ORF type:5prime_partial len:572 (+) TRINITY_DN58501_c0_g1_i2:1-1716(+)
ALRTACNLGRENVSTRSLFSLTKHRDSCFQSKSCRFHCLSRVSRCGSIENSHKVLLKCTV
PGVSVDCRHLHSSDRRNKQDYYRVLGVQKNADAKDIKKAYYQLAKKYHPDVCKDDPNAAK
KFQDVSEAYEVLSDEGKRRQYDTFGMSGSGMGGAGGAGGFQGFQGNAQGFENFKGNIDPE
ELFKQMFGNAGFGNAGFGGFGSNQYEDSKWGHAPASEITMDLSFQESARGVNKDVHVNIH
ETCWSCNGSKAEPGTKPQTCPQCNGSGMETMSTGPFVMRTTCRTCGGQRTVIKNKCNTCR
GQGKILNRKKVVVPVPAGIEDGQTVRMNVGDNELFVTFKVHKSRIFRREGADVHSSLTIT
LPQAVLGGTIRTAGIYDDILLEIPPGTQSHDRIKLAGKGISRVNSYGYGDHFVHFKIKVP
LHLSAEQKALMLAYAELERNVDGTINGLVDTKKGKRAVEDDNGYISQIREALQQGNNEKE
PEKNNNTVDKNKPTSRGKKKNNKNKETLENKNENNNTPAGDGDHNENNNTSAGDGNFNEN
SKTPADDGDRNEKNDKDAEDENIKTTQQSKS*
>TRINITY_DN58501_c0_g1::TRINITY_DN58501_c0_g1_i3::g.23007::m.23007 TRINITY_DN58501_c0_g1::TRINITY_DN58501_c0_g1_i3::g.23007  ORF type:5prime_partial len:496 (+) TRINITY_DN58501_c0_g1_i3:1-1488(+)
ALRTACNLGRENVSTRSLFSLTKHRDSCFQSKSCRFHCLSRVSRCGSIENSHKVLLKCTV
PGVSVDCRHLHSSDRRNKQDYYRVLGVQKNADAKDIKKAYYQLAKKYHPDVCKDDPNAAK
KFQDVSEAYEVLSDEGKRRQYDTFGMSGSGMGGAGGAGGFQGFQGNAQGFENFKGNIDPE
ELFKQMFGNAGFGNAGFGGFGSNQYEDSKWGHAPASEITMDLSFQESARGVNKDVHVNIH
ETCWSCNGSKAEPGTKPQTCPQCNGSGMETMSTGPFVMRTTCRTCGGQRTVIKNKCNTCR
GQGKILNRKKVVVPVPAGIEDGQTVRMNVGDNELFVTFKVHKSRIFRREGADVHSSLTIT
LPQAVLGGTIRTAGIYDDILLEIPPGTQSHDRIKLAGKGISRVNSYGYGDHFVHFKIKVP
LHLSAEQKALMLAYAELERNVDGTINGLVDTKKESGKGKETKVKSEEYSSDYHDHSNDSR
EDDSFFGKIKRKLFG*
>TRINITY_DN58502_c3_g1::TRINITY_DN58502_c3_g1_i1::g.23029::m.23029 TRINITY_DN58502_c3_g1::TRINITY_DN58502_c3_g1_i1::g.23029  ORF type:5prime_partial len:140 (+) TRINITY_DN58502_c3_g1_i1:1-420(+)
LDGSVDCKYLEQYSNYGVHKNPKYYCTQYSQTDCCETCTRLGFQKGRVTPLTTTLTYLNT
TAAPTTNAPSTVIQRVRETLFCRDFGVWIASGLASCRYLQTESYWGLHKKADYYCNRYPL
TWCCRTCSNINGRVLYNLH*
>TRINITY_DN58504_c0_g1::TRINITY_DN58504_c0_g1_i1::g.23009::m.23009 TRINITY_DN58504_c0_g1::TRINITY_DN58504_c0_g1_i1::g.23009  ORF type:5prime_partial len:321 (+) TRINITY_DN58504_c0_g1_i1:2-964(+)
GMIRNGLRALKNIKTMRLLDQSSADEVIRNVDNFMFDCDGVLYHGNVAIPGCSEALQKLK
KLGKRIYYITNNSSKTRKQVVEKCKDMGFPAEEENIMCTAYASALYLKTVGFKGKLYMVG
NPSLATELGYEGIDCIGLGADAPPSTDSGFDDVAKFQHEWQPDPEVKGVLVGFDPHHSYR
KMIKAATYARNPDNLFVATNEDAFLPIKSDVVIPGTGSIVASVKIPACREPIIVGKPATT
MFDLLHKIHKLEAEKTMMVGDYLKTDIAMAGNCGLRSLLVLTGVDNLDSVEARRQAGEEK
HIPEFYIDSLAHFGEMIKDI*
>TRINITY_DN58508_c0_g2::TRINITY_DN58508_c0_g2_i1::g.7701::m.7701 TRINITY_DN58508_c0_g2::TRINITY_DN58508_c0_g2_i1::g.7701  ORF type:5prime_partial len:192 (+) TRINITY_DN58508_c0_g2_i1:3-578(+)
GNLVQNNPYCQKAVIENDLLPKLLQILDNDENATVKTKALYALSCLVREYPEALDLFVQN
DGFSSVMRAMQTDVEKLKIKSAFMLSAVCVDNNKCKDILCDMGMIEQLLGLLGEEHSLFH
EHLMSALLTIIRGHPRSLQECLRPELNMLPLLKQKEQDLKGKDEFKEEHSYTVEMIELVT
ENGDTDQDLER*
>TRINITY_DN58508_c0_g2::TRINITY_DN58508_c0_g2_i2::g.7702::m.7702 TRINITY_DN58508_c0_g2::TRINITY_DN58508_c0_g2_i2::g.7702  ORF type:complete len:327 (+) TRINITY_DN58508_c0_g2_i2:188-1168(+)
MASGNPGDGKGDGRSQRPPKDVKDLLRICAEVTDPENPNQNVSFQAMSQERREFLESALD
QMTVNPVGEVQKCVKCILDPETDIDDKLEALDSAKEWCEQMDIAIDFHKIGGFEIFSKCF
ESSEAELRWGSLELIGNLVQNNTYCQKAVIENDLLPKLLQILDNDENATVKTKALYALSC
LVREYPEALDLFVQNDGFSSVMRAMQTDVEKLKIKSAFMLSAVCVDNNKCKDILCDMGMI
EQLLGLLGEEHSLFHEHLMSALLTIIRGHPRSLQECLRPELNMVLLLKQKEQDLKGKDEF
KEEHSYTVEMIELLTANGDTDQDLER*
>TRINITY_DN58509_c2_g1::TRINITY_DN58509_c2_g1_i8::g.7663::m.7663 TRINITY_DN58509_c2_g1::TRINITY_DN58509_c2_g1_i8::g.7663  ORF type:5prime_partial len:131 (+) TRINITY_DN58509_c2_g1_i8:2-394(+)
ALRHRHGIALRNRHSSGLRDGSALRHDSAFKYGSALRHRHGSAIKTRYCPQTRQCPKTDT
VVPADTDTIVPSDTDTVLLSETDTVVASETVVPSDTIVLSNTVVPLDTDMVVLSRHDIAL
RHDSAQRQTR*
>TRINITY_DN58510_c5_g2::TRINITY_DN58510_c5_g2_i1::g.7592::m.7592 TRINITY_DN58510_c5_g2::TRINITY_DN58510_c5_g2_i1::g.7592  ORF type:internal len:100 (+) TRINITY_DN58510_c5_g2_i1:3-299(+)
AYNKHTSSHSKHTAAYDITAAYDKTAVSHYKHTACLLYTSNNCTAVYTKHTAVYNKCIAS
DNKYTAAYNKHTSSHSKHTAAYDITAAYDKTAVSHYKHT
>TRINITY_DN58514_c0_g1::TRINITY_DN58514_c0_g1_i10::g.7532::m.7532 TRINITY_DN58514_c0_g1::TRINITY_DN58514_c0_g1_i10::g.7532  ORF type:internal len:105 (+) TRINITY_DN58514_c0_g1_i10:1-312(+)
SSNTWTNSQYPPQSSYTWTNSQYPSQSSNTWTNSQYPPQSSNTWTNSQYPSQSSNIWTNS
QYPPQSSYTWTNSQYPPQSSNTWTNSQYPPQSSYTWTNSQYPSQ
>TRINITY_DN58514_c0_g1::TRINITY_DN58514_c0_g1_i15::g.7535::m.7535 TRINITY_DN58514_c0_g1::TRINITY_DN58514_c0_g1_i15::g.7535  ORF type:internal len:126 (+) TRINITY_DN58514_c0_g1_i15:1-375(+)
VNIHLNHLTHGPTVNIHHSHLTHGPTVNIHLNHLTHGLTVNTHHSHLTHGRTVNIHHSRL
THGPTANTHLNHLTHGPTVNIHHSHLTHGPTVNTHHSHLTHGPTVNIHLNHLTHGPTVNI
HHSHL
>TRINITY_DN58514_c0_g1::TRINITY_DN58514_c0_g1_i3::g.7527::m.7527 TRINITY_DN58514_c0_g1::TRINITY_DN58514_c0_g1_i3::g.7527  ORF type:internal len:114 (+) TRINITY_DN58514_c0_g1_i3:1-339(+)
SNTWTNSQYPPQSSYTWTNSQYPPQSSNTWTNSQYPSQSSSTWTNSQYPPQSSNTWTNSQ
YPPQSSYTWTNSQYTPQSSNTWTNSQYPPQSSYTWTNSQYTLQSSNTWTNSQY
>TRINITY_DN58514_c0_g1::TRINITY_DN58514_c0_g1_i4::g.7529::m.7529 TRINITY_DN58514_c0_g1::TRINITY_DN58514_c0_g1_i4::g.7529  ORF type:internal len:103 (+) TRINITY_DN58514_c0_g1_i4:2-307(+)
WTNSQYPHQSSYTWTNSQYPSQSSYTWTNSQYPPQSSNTWTNSQYPPQSSYTWTNSQYPP
QSSNAWTNSQYPSQSSNTWTNSQYPPQSSYTWTNSQYPPQSS
>TRINITY_DN58514_c0_g2::TRINITY_DN58514_c0_g2_i1::g.7531::m.7531 TRINITY_DN58514_c0_g2::TRINITY_DN58514_c0_g2_i1::g.7531  ORF type:internal len:321 (+) TRINITY_DN58514_c0_g2_i1:1-960(+)
TSNSYPYTSQNFMPTSSFQFSSSMSVPSSTYFYQLGSDMVPGMYNFDMMQVSGYIDCFFH
TFRDWFNDFISSKRYQNSAFYTSVKLANIQEVLDELSSKVTSVSDMLDILIQTANYDPRS
FSTDSAVITQVNYYYTMKMNSIDPPEVIYFWSVMETLIDNLDKRFGSELLDIAESDEVDQ
VTKMCAPYTDMMSQGSNTLYSGYTSNSYPFTSQNFMPTSSFQFSSSMSVPSSTYFYQLGS
DMVPGMYNFDMMQVSGYIDCFFHTFRDWFNDFISSKRYQNSAFYTSVKLANIQEVLDELS
SKVTSVSDMLDILIQTANYD
>TRINITY_DN58514_c0_g2::TRINITY_DN58514_c0_g2_i2::g.7534::m.7534 TRINITY_DN58514_c0_g2::TRINITY_DN58514_c0_g2_i2::g.7534  ORF type:internal len:220 (+) TRINITY_DN58514_c0_g2_i2:1-657(+)
FMPTSSFQFSSSMSVPSSTYFYQLGSDMVPGMYNFDMMQVSGYIDCFFHTFRDWFNDFIS
SKRYQNSAFYTSVKLANIQEVLDELSSKVTSVSDMLDILIQTANYDPKSFSTDSAVITQV
NYYYTMKMNSIDPPEVIYFWSVMETLIDNLDKRFGSELLDIADSNEVDQVTKMCAPFTDM
MSNYFQTQSLTHSQYSSQSSYTWINSQYTPQPSNIWTNS
>TRINITY_DN58515_c7_g3::TRINITY_DN58515_c7_g3_i1::g.7684::m.7684 TRINITY_DN58515_c7_g3::TRINITY_DN58515_c7_g3_i1::g.7684  ORF type:complete len:105 (+) TRINITY_DN58515_c7_g3_i1:867-1181(+)
MARGWLPMTRKASNGQRLADNGHRLPMARKDSMVRYWLPMARDCLPMAKGWLPIHMAKGW
LPMTRNVILKQFNRQTNVNGNVETVYLWIACMYWSLANIVVNMV*
>TRINITY_DN58515_c7_g4::TRINITY_DN58515_c7_g4_i2::g.7685::m.7685 TRINITY_DN58515_c7_g4::TRINITY_DN58515_c7_g4_i2::g.7685  ORF type:complete len:107 (+) TRINITY_DN58515_c7_g4_i2:339-659(+)
MAVQSPMVSDATVTENKNFDIHGHLSGEILEQHCGELLSEWKHSFRTPHGVVGLIMCGIK
VIATSLACAEHEYFQILEQGRVRGTALTINYSKPLDLFLHAERNTY*
>TRINITY_DN58516_c0_g1::TRINITY_DN58516_c0_g1_i1::g.7599::m.7599 TRINITY_DN58516_c0_g1::TRINITY_DN58516_c0_g1_i1::g.7599  ORF type:complete len:421 (+) TRINITY_DN58516_c0_g1_i1:58-1263(+)
MSSALVSQFYDVGDVLRQNVQLNQFKQSAERRNTIGAAVNTTRNRNFSVGNFTSGNTTCV
ISMDNQTLPGMTTDHRKLDRSYSEPCDMSMNNNTNMNLNQQQQQKQTAVNSSRYKTELCR
PFEESGHCKYADKCQFAHGQHELKTLSRHPKYKTELCRTFHSKGFCPYGPRCNFVHNEEL
RNSNEKNNQMTSQQQSVQQHQATQYFQHICPPMSQSPPPSLVQRPTSINFNSSCNGSLGS
TADSSPPSSVGSESPSLSPVFFGDDVPMLNSCYSLPLNNPLNYDNSTNNTVFNISELASM
PMDLAPLNIQTQMNNSDLGLLTQQFNAMINLNNVGNSSKTSEYEEWNNVVGAPLSSPDSI
SGDSVGSASSCSTSNTYSTCGSPSEVGKNFRLPVFNHISQE*
>TRINITY_DN58517_c8_g1::TRINITY_DN58517_c8_g1_i6::g.7703::m.7703 TRINITY_DN58517_c8_g1::TRINITY_DN58517_c8_g1_i6::g.7703  ORF type:complete len:167 (+) TRINITY_DN58517_c8_g1_i6:60-560(+)
MAGRKLQCADCSKQSLMAVLNTFVDAVNTMDERVMIPSRLRDMDIADSPALECLEENNNL
SVLPASSNRGEDMYSYYVMINAIKRELQSGKGPTSAPGGSDAEMDNSSEDSDDGTNNAAR
KTAEAFRHHLEGIFGLLHQMTHTAKYLGDAYEEQIGTGKKLRKFVI*
>TRINITY_DN58521_c9_g1::TRINITY_DN58521_c9_g1_i1::g.7593::m.7593 TRINITY_DN58521_c9_g1::TRINITY_DN58521_c9_g1_i1::g.7593  ORF type:internal len:217 (+) TRINITY_DN58521_c9_g1_i1:1-648(+)
SGRFIGFFGQHRTFNFPTSEEKAGPPSLPYDITEGPLAPVKTKSAIQKIRPVQKYEYPLI
FDEDRWEPFKRSAYLHKADQERKRPDPTDKKFFEALIKPKAYNYHLEGVAPGKKRDGAVF
RALPVYRVRTPDVPKTPPLSFRHTVDVSDGPQLKKSVNQLPNIVLRDKRMTSNSTSRYST
PATSRHPRMQKFYVQMQEKQQKSKTRDEKGSSTSFS
>TRINITY_DN58521_c9_g1::TRINITY_DN58521_c9_g1_i3::g.7594::m.7594 TRINITY_DN58521_c9_g1::TRINITY_DN58521_c9_g1_i3::g.7594  ORF type:5prime_partial len:157 (+) TRINITY_DN58521_c9_g1_i3:1-471(+)
SGRFIGFFGQHRTFNFPTSEEKAGPPSLPYDITEGPLAPVKTKSAIQKIRPVQKYEYPLI
FDEDRWEPFKRSAYLHKADQERKRPDPTDKKFFEALIKPKAYNYHLEGVAPGKKRDGAVF
RALPVYRVRTPDVPKTPPLSFRHTVDVSDGPQLKYF*
>TRINITY_DN58522_c0_g1::TRINITY_DN58522_c0_g1_i3::g.7620::m.7620 TRINITY_DN58522_c0_g1::TRINITY_DN58522_c0_g1_i3::g.7620  ORF type:5prime_partial len:142 (+) TRINITY_DN58522_c0_g1_i3:1-426(+)
KKVNMASMRPDVMGNHEIKLPEGNFGVPDVMMHGFQNARNGNSAVHPLETSEKHWHENKM
KMDFAMLRNIQGVHAPLRLQMEHSVARKMRRLPGLPSSNILENSLSGRDELIDFEDIFNV
AEERETIMQPHIQMEKEQHIL*
>TRINITY_DN58525_c4_g1::TRINITY_DN58525_c4_g1_i3::g.7611::m.7611 TRINITY_DN58525_c4_g1::TRINITY_DN58525_c4_g1_i3::g.7611  ORF type:internal len:155 (+) TRINITY_DN58525_c4_g1_i3:1-462(+)
VLYYTYTVILHLRSVVQHTYCYSPLTSCCTTHVLLFSIYLVLYYTYTVILHLRSVVLHTN
FYSPFTLCCTTHTVILHLRSVVLHIHCYSPFTKCCTIHTLLFYTYVVLYDTYIVILHLRS
VVLYIHCYCPLRSVVRHIHCYSPFTKCCTIHTLL
>TRINITY_DN58525_c5_g3::TRINITY_DN58525_c5_g3_i1::g.7612::m.7612 TRINITY_DN58525_c5_g3::TRINITY_DN58525_c5_g3_i1::g.7612  ORF type:5prime_partial len:105 (+) TRINITY_DN58525_c5_g3_i1:2-316(+)
ISAIPFKERPCHTNYAHIFRMLTWLRMDVFATVKKKKSDRILSAINAGSAYTFVNDTIFL
YFCINSKTQTKFEINLSGNLIYQQFYLYSFTIVLNKVYRYLPLK*
>TRINITY_DN58526_c0_g1::TRINITY_DN58526_c0_g1_i1::g.7686::m.7686 TRINITY_DN58526_c0_g1::TRINITY_DN58526_c0_g1_i1::g.7686  ORF type:5prime_partial len:149 (+) TRINITY_DN58526_c0_g1_i1:3-449(+)
KMKNLCILLVVLVGLSAIECYKYHGYGSMYGGDLNRGYGYGGLYGGYGGLYGGYGRGYGG
LYGGYRGMYGGYGSGYGGLYGGYGSLYGGYGRMYGGYGGYGRMYGGYGGYGRMYGGYGGY
GRMYGSYGGYGRMYGGYGGYGRYGNKKY*
>TRINITY_DN58526_c0_g1::TRINITY_DN58526_c0_g1_i2::g.7688::m.7688 TRINITY_DN58526_c0_g1::TRINITY_DN58526_c0_g1_i2::g.7688  ORF type:internal len:105 (+) TRINITY_DN58526_c0_g1_i2:1-312(+)
VCTEETLIEDTDTEDCTVDTEVCTADTVVDTEGFTADTEDCTVGTAVVTEECTVVMDLSM
EDMDVCMEATEDMGVCTEVTEDMDVCTEVTEDTGVMVTRSTEDS
>TRINITY_DN58526_c0_g1::TRINITY_DN58526_c0_g1_i3::g.7690::m.7690 TRINITY_DN58526_c0_g1::TRINITY_DN58526_c0_g1_i3::g.7690  ORF type:3prime_partial len:130 (+) TRINITY_DN58526_c0_g1_i3:1-387(+)
MKNLCILLVVLVGLSAIECYKYHGYGSMYGGDLNRGYGYGGLYGGYGSGYGGLYGGYGRG
YGGLYGGYRGLYGGYGSGYGGMYGGYGSLYGGYGRMYGGYGGYGRMYGGDLNRGYGYGGL
YGGYGGLYG
>TRINITY_DN58526_c0_g2::TRINITY_DN58526_c0_g2_i6::g.7692::m.7692 TRINITY_DN58526_c0_g2::TRINITY_DN58526_c0_g2_i6::g.7692  ORF type:internal len:148 (+) TRINITY_DN58526_c0_g2_i6:3-443(+)
YRPIHQGEDHSTKDQKMKNLCILFVVLVGLSAIECFKYHGYGSMYGGGLNRGYGYGGLYG
GYGSGYGGLYGGYGRGYGGLYGGYGSGYGGKYGGYGSGIGYGGLHGGYGGYGSLYGGYGR
MYGGYGGYGRMYGGYGRMYGSYGGYGR
>TRINITY_DN58526_c0_g2::TRINITY_DN58526_c0_g2_i7::g.7694::m.7694 TRINITY_DN58526_c0_g2::TRINITY_DN58526_c0_g2_i7::g.7694  ORF type:internal len:117 (+) TRINITY_DN58526_c0_g2_i7:1-348(+)
AIECYKYHGYGSMYGGGLNRGYGYGGLYGGYGSGYGGLYGGYSHGYRGLYGGYGSGYGGK
YGGYGSGLGIGGLHGGYGGYGSLYGGYGRMYGGYGGYGRMYGGYGRMYGSYGGYGR
>TRINITY_DN58527_c0_g1::TRINITY_DN58527_c0_g1_i1::g.7570::m.7570 TRINITY_DN58527_c0_g1::TRINITY_DN58527_c0_g1_i1::g.7570  ORF type:5prime_partial len:472 (+) TRINITY_DN58527_c0_g1_i1:1-1416(+)
PIFSIRKRAMELSFALVNPNNIRGMMKELLSFLENCDPEFRSDICSNIVYAAEKHSPNKR
WHVDTVMKVLRTAGNYVHNDIVSVVIQLVAGASQIHSYTVRQLFFAMKEDNSQQPLSQIG
AWCVGEYGEQLLLPPGEDDDYGQVTEEEVVIVLRKCLENNNSLVVTKEYCITALMKLSTR
FTAARDMILDILSRYSSSTQTELQQRAVEYTSLFRNFDHMRSALLEQMPLIEVNRTKSDL
NDDGDTGDMLLNTNTVETKNNVENTKLPTTTQTESQNILDLLGDVGSSPVIPTQAPIQPA
KSEPMDLLGLLDGVASLSSNPDPSGQAPMVDLIGGLLDSPAPTNLMNGSSSVSAPLVAYN
KNGLLIEFRCEKDNNSPTVSIVNVKAFNTSPIQMSEFVFQAAVPKSFQLQLQSPSGNLLP
PLNGGSVTQVVKINNPQKQPIKMRLRLSYSQNGNTVTEVGEVNSFPADLWQ*
>TRINITY_DN58528_c0_g1::TRINITY_DN58528_c0_g1_i1::g.7665::m.7665 TRINITY_DN58528_c0_g1::TRINITY_DN58528_c0_g1_i1::g.7665  ORF type:5prime_partial len:418 (+) TRINITY_DN58528_c0_g1_i1:2-1255(+)
IFSNLEPVSAVERARRSCFVGNIPYEATEEALKEIFSQAGPVVSFRLVYDRETGKPKGYG
FCEYQDVETAQSALRNLNNTDFNGRPLRVGVAAGESNKDDMAGMQQALGGPVLESPYGDP
TEPEKAPEAISKAVASLPPEQMFELMKQMKLCIQNNPTEARSMLLQNPQLAYALLQAQIV
MKIVDPQVAMAMLHRDSSQVPPTGSSASATAPTSQPPMMQQTMIPPQQQSSGPDPSMMGG
PRGPMPNMMGGPPQGPSGMMGGPPRGPPQGMMGPQGPMGVPRPGQQFPPNQIMGGPPGPG
QGPPRQDFRDTRDPRMMAQGDVRGMPGGPRPVMPPTSMPPQSVPGMLPNLAGGMPNLAGL
GASLPMLSGSSVTAQDQEKAALIMQVLQLTDQQIAMLPPEQRQSILILKEQISKNAQ*
>TRINITY_DN58530_c0_g1::TRINITY_DN58530_c0_g1_i1::g.7551::m.7551 TRINITY_DN58530_c0_g1::TRINITY_DN58530_c0_g1_i1::g.7551  ORF type:complete len:443 (+) TRINITY_DN58530_c0_g1_i1:74-1330(+)
MEDGEAQAYLPGQPLQEDEELVCDESAYIMYHQAHTGAPCLSFDVLQDNLGERREDYPLT
CYLACGTQAERDKTNHVIVMKMSNLHRTTKPKDDDDDDESSESEQDEDEKPELETVLVKH
SSGSVNRIRCTRLGDKNLAATWSDKGKVHVWDLSKPILALDDVSVMSQYTRDDESPAPVY
TFTGHQVEGYALDWSKTTPGRLLSGDCNKNIHLWNPLPGGTWQVDQRPFSAHTSSVEDIQ
WSPNEANVFASCSVDRSIRVWDSRVAPHKACMLTTSDAHDRDINVIHWNANEPFILSGGD
DGVLKVWDLRQFQHGKAAAVFKHHTAPITSVQWHPTDSSVFAASGSDDQVSIWDLGVERD
TEVAGGSETETEPEVPAQLLFIHQGQTDIKELHWHRQLPGVILSTAHSGFNVFRTVSV*
>TRINITY_DN58530_c0_g1::TRINITY_DN58530_c0_g1_i2::g.7552::m.7552 TRINITY_DN58530_c0_g1::TRINITY_DN58530_c0_g1_i2::g.7552  ORF type:complete len:443 (+) TRINITY_DN58530_c0_g1_i2:74-1330(+)
MEDGEAQAYLPGQPLQEDEELVCDESAYIMYHQAHTGAPCLSFDVLQDNLGERREDYPLT
CYLACGTQAERDKTNHVIVMKMSNLHRTTKPKDDDDDDESSESEQDEDEKPELETVLVKH
SSGSVNRIRCTRLGDKNLAATWSDKGKVHVWDLSKPILALDDVSVMSQYTRDDESPAPVY
TFTGHQVEGYALDWSKTTPGRLLSGDCNKNIHLWNPLPGGTWQVDQRPFSAHTSSVEDIQ
WSPNEANVFASCSVDRSIRVWDSRVAPHKACMLTTSDAHDRDINVIHWNANEPFILSGGD
DGVLKVWDLRQFQHGKAAAVFKHHTAPITSVQWHPTDSSVFAASGSDDQVSIWDLGVERD
TEVAGGSETETEPEVPAQLLFIHQGQTDIKELHWHRQLPGVILSTAHSGFNVFRTVSV*
>TRINITY_DN58531_c5_g2::TRINITY_DN58531_c5_g2_i2::g.7591::m.7591 TRINITY_DN58531_c5_g2::TRINITY_DN58531_c5_g2_i2::g.7591  ORF type:5prime_partial len:100 (+) TRINITY_DN58531_c5_g2_i2:1-300(+)
GEDKNYSRRVLVIYDGIHYDPLVMEPLVPGDNLQTIFSTNDQGVLAQAMEIANECKASRQ
FTDTSRFSLRCLICQKALTGQTEAQAHAKSTGHINFGEY*
>TRINITY_DN58532_c1_g1::TRINITY_DN58532_c1_g1_i2::g.7669::m.7669 TRINITY_DN58532_c1_g1::TRINITY_DN58532_c1_g1_i2::g.7669  ORF type:complete len:649 (+) TRINITY_DN58532_c1_g1_i2:27-1949(+)
MRRSASMDRTSLGPLRVRNDENKPSSSRTSKVGTTRKSSSGRSSSGNRTSMGSNRKSMGS
RQSVSGIQKSQLARFGQGPKNRLSRGSGIGMRSNGVPKDPRPVSDKSYQHKCIKNVLQFL
TERGYPHNINIKILQSPSSKDFFKVFEFIYSFVEPKYKVSSKPEEEIPRIFKTVGYPFMI
SRSSMFAIGSPHMWPTILAALNFLIEWITYGISMIDRVDSLLFPPEDDVFDSEYVSERQL
FYNYLEAGYNSFMDGNDDYDLVDSNLKQSLKQKLLGTGGGMDFLIEENTSLEHQLELLEQ
DTDRLKAARQRRDVLQHDEERFMGYLNELETHKRQQEQQIAEVEETCANLAIDLESENAS
ILKMQLIYDNQGFTPEDVERINIKRRELHRQKDDIERNCASVEEDIWKEEVAMSKEMEQI
ETKCQAYNKLAHSLKLIPISAENSCGIDYEMKKPSFSNGTISDFAATIKPALLTLKSQCS
ESAMRKESEKIAQMEKLEQSVDCMVDIENEVGLLESKYKRAEDEVEAKKQLYQKEMQRNQ
QNVEDLQNEMVQLNSMMFLSQHDASKESKGINSWACHEKERARKKLREHTRFFKDALSVF
MTHVEIVQNQLSDAVRTSERQKQLVTEHAITKGLNIKDTS*
>TRINITY_DN58533_c0_g4::TRINITY_DN58533_c0_g4_i1::g.7609::m.7609 TRINITY_DN58533_c0_g4::TRINITY_DN58533_c0_g4_i1::g.7609  ORF type:5prime_partial len:252 (+) TRINITY_DN58533_c0_g4_i1:1-756(+)
QFANMAQTFQQEYMQMPPMTRTYTTACVLTTIAVQLDVITPFQIYFNQDLVFRHFQVWRL
VTNFLYFGPIGFNFLFNLIFTYRYCRMLEEGSFRGKTADFFYMFFVCGALMIITALFVNL
VFLGSAFTIMLVYVWSRRNPYVRMNFFGLMNFQAPYLPWVLLGFSLLLGNSVIVDLMGIA
IGHIYYFLEDVFPQQPGGFRLLKTPVFLKYILDGGQSEDPNYSPPPEDRPGGFNWGEGQR
AGENQARQHQD*
>TRINITY_DN58533_c0_g4::TRINITY_DN58533_c0_g4_i2::g.7610::m.7610 TRINITY_DN58533_c0_g4::TRINITY_DN58533_c0_g4_i2::g.7610  ORF type:5prime_partial len:252 (+) TRINITY_DN58533_c0_g4_i2:1-756(+)
QFANMAQTFQQEYMQMPPMTRTYTTACVLTTIAVQLDVITPFQIYFNQDLVFRHFQVWRL
VTNFLYFGPIGFNFLFNLIFTYRYCRMLEEGSFRGKTADFFYMFFVCGALMIITALFVNL
VFLGSAFTIMLVYVWSRRNPYVRMNFFGLMNFQAPYLPWVLLGFSLLLGNSVIVDLMGIA
IGHIYYFLEDVFPQQPGGFRLLKTPVFLKYILDGGQSEDPNYSPPPEDRPGGFNWGEGQR
AGENQARQHQD*
>TRINITY_DN58534_c0_g1::TRINITY_DN58534_c0_g1_i2::g.7699::m.7699 TRINITY_DN58534_c0_g1::TRINITY_DN58534_c0_g1_i2::g.7699  ORF type:5prime_partial len:367 (+) TRINITY_DN58534_c0_g1_i2:2-1102(+)
LDEVESFLYNLFMDKDLIQIPAQDHLAPLIIKRRTPKIQEQYREIGGGSPIKKWTRLQGE
GMVEILDKISPQTAPHKFYIGFRYVNPLTEDALEQMEKDGIRRGIAFTQYPQYSCSTTGS
SMNAIYRHYIKKGSVSQIAWSTIDRWPTHPGLIQTHAQHIREELAKFPEDVRDDVVILFS
AHSLPLKSQNRGDPYSTEVGATVLAVMEALGNSHPYRLVWQSKVGPQAWLSPQTDDAIKG
LVKQGKKNLLLVPIAFTSDHIETLYELDLEYAKHLGEELGANIRRSGAPNGNPVFIEGLA
NIVKAHLASGRACSSQNTLCCPMCTNTVCGKMKEFFAHQQRYIVKPTDSESLSETNKGRE
NVKQTA*
>TRINITY_DN58534_c0_g1::TRINITY_DN58534_c0_g1_i3::g.7700::m.7700 TRINITY_DN58534_c0_g1::TRINITY_DN58534_c0_g1_i3::g.7700  ORF type:internal len:126 (+) TRINITY_DN58534_c0_g1_i3:1-375(+)
HTRFRNVTGVQTCALPIAKFPEDVRDDVVILFSAHSLPLKSQNRGDPYSTEVGATVLAVM
EALGNSHPYRLVWQSKVGPQAWLSPQTDDAIKGLVKQGKKNLLLVPIAFTSDHIETLYEL
DLEYA
>TRINITY_DN58535_c0_g1::TRINITY_DN58535_c0_g1_i1::g.7704::m.7704 TRINITY_DN58535_c0_g1::TRINITY_DN58535_c0_g1_i1::g.7704  ORF type:complete len:334 (+) TRINITY_DN58535_c0_g1_i1:230-1231(+)
MASSAGAGSSSKGEFTVASKYKLVRKIGSGSFGDIYLAINNTNGEETAVKLESTKARHPQ
LLYESKLYKILQGGVGIPHIRWYGTEKEYNALVMDLLGPSLEDLFNFCSRRFSMKTTLML
ADQMINRIEYVHNKNFIHRDIKPDNFLMGIGRHCNKVFLIDFGLAKKYRDSRTRQHIPYR
EDKNLTGTARYASINAHLGIEQSRRDDMESLGYVLMYFNRGTLPWQGLKAATKKQKYEKI
SEKKMSTPVEVLCKGYPAEFAMYLNYCRGLRFEEAPDYMYLRQLFRILFRTLNYQYDYVF
DWTMLKQKAAGNSSASHHQSQAAATAGIKSGRG*
>TRINITY_DN58535_c0_g1::TRINITY_DN58535_c0_g1_i2::g.7705::m.7705 TRINITY_DN58535_c0_g1::TRINITY_DN58535_c0_g1_i2::g.7705  ORF type:complete len:330 (+) TRINITY_DN58535_c0_g1_i2:191-1180(+)
MASASSHKKEFNIGGKYRLVRKIGSGSFGDIYLSINIANGEETAVKLESTKARHPQLLYE
SKLYKILQGGVGIPHIRWYGTEKEYNALVMDLLGPSLEDLFNFCSRRFSMKTTLMLADQM
INRIEYVHNKNFIHRDIKPDNFLMGIGRHCNKVFLIDFGLAKKYRDSRTRQHIPYREDKN
LTGTARYASINAHLGIEQSRRDDMESLGYVLMYFNRGTLPWQGLKAATKKQKYEKISEKK
MSTPVEVLCKGYPAEFAMYLNYCRGLRFEEAPDYMYLRQLFRILFRTLNYQYDYVFDWTM
LKQKAAGNSSASHHQSQAAATAGIKSGRG*
>TRINITY_DN58535_c0_g1::TRINITY_DN58535_c0_g1_i3::g.7706::m.7706 TRINITY_DN58535_c0_g1::TRINITY_DN58535_c0_g1_i3::g.7706  ORF type:complete len:344 (+) TRINITY_DN58535_c0_g1_i3:24-1034(+)
MAGSTSSANSGVTKRGEFHIANKYRLVRKIGSGSFGDIYLGINITTGEETAVKLESTKAR
HPQLLYESKLYKILQGGVGIPHIRWYGTEKEYNALVMDLLGPSLEDLFNFCSRRFSMKTT
LMLADQMINRIEYVHNKNFIHRDIKPDNFLMGIGRHCNKVFLIDFGLAKKYRDSRTRQHI
PYREDKNLTGTARYASINAHLGIEQSRRDDMESLGYVLMYFNRGTLPWQGLKAATKKQKY
EKISEKKMSTPVEVLCKGYPAEFAMYLNYCRGLRFEEAPDYMYLRQLFRILFRTLNYQYD
YVFDWTMLKQKAAGNSSASHHQSQAAATAGIKSGRG*
>TRINITY_DN58535_c0_g1::TRINITY_DN58535_c0_g1_i4::g.7707::m.7707 TRINITY_DN58535_c0_g1::TRINITY_DN58535_c0_g1_i4::g.7707  ORF type:3prime_partial len:199 (+) TRINITY_DN58535_c0_g1_i4:61-654(+)
MINRIEYVHNKNFIHRDIKPDNFLMGIGRHCNKVFLIDFGLAKKYRDSRTRQHIPYREDK
NLTGTARYASINAHLGIEQSRRDDMESLGYVLMYFNRGTLPWQGLKAATKKQKYEKISEK
KMSTPVEVLCKGYPAEFAMYLNYCRGLRFEEAPDYMYLRQLFRILFRTLNYQYDYVFDWT
MLKQKAAGNSSASHHQSQ
>TRINITY_DN58536_c0_g2::TRINITY_DN58536_c0_g2_i1::g.7563::m.7563 TRINITY_DN58536_c0_g2::TRINITY_DN58536_c0_g2_i1::g.7563  ORF type:5prime_partial len:278 (+) TRINITY_DN58536_c0_g2_i1:3-836(+)
KNDSEMALHMKNALVMRKLGQQMKCLSMIGTRLTHSVTSSVTGNCVSKGWLATLSQSSKT
EGSTCTGNYGNHPKYLGHSNLALDVSKHPLNQYNCLTVNNIQIGHIGNPTLKYDCPKISG
LNTEINTPPPVRGIRPLDNPAANVNKIIHESPGVNAPKKEARIIMKIRHKKMKKHQLRQL
RKRIWPMMRKVRFMRRQRKMKLFNANLERLRSYSRNFDALEFVKDHLAKGKRGGYAYDLF
GPNTNSFGFTKVVQGNQPQKKVDMRVMLQKFALNRKK*
>TRINITY_DN58536_c0_g3::TRINITY_DN58536_c0_g3_i1::g.7564::m.7564 TRINITY_DN58536_c0_g3::TRINITY_DN58536_c0_g3_i1::g.7564  ORF type:internal len:176 (+) TRINITY_DN58536_c0_g3_i1:2-526(+)
LKRTYDSVQSYNCLNRTHGSIYYCNSYCHKRTHSSVEIHNCLKRTYDSVQSYNCLNRTHG
SIYYCNSYCHKRTHSSVEIHYCLKRTHNSVEIYKCLKRIHSRIYYYNCHKRTHSIVEIYN
CLKSTHVIVEIYYCLKRTHDSIEIYNCLKRTHNSVEIYYCLKRTHDSIEIYNCLK
>TRINITY_DN58536_c0_g3::TRINITY_DN58536_c0_g3_i2::g.7568::m.7568 TRINITY_DN58536_c0_g3::TRINITY_DN58536_c0_g3_i2::g.7568  ORF type:internal len:137 (+) TRINITY_DN58536_c0_g3_i2:3-410(+)
NCLKRTYDSDQSYNCLNRTHGSIYYCNSYCHKRTHSSVEIHYCLKRTHNSVEIYKCLKRI
HSRIYYYNCHKRTHSIVEIYNCLKSTHVIVEIYYCLKRTHDSIEIYNCLKRTHNSVEIYY
CLKRTHDSIEIYNCLK
>TRINITY_DN58536_c0_g4::TRINITY_DN58536_c0_g4_i1::g.7566::m.7566 TRINITY_DN58536_c0_g4::TRINITY_DN58536_c0_g4_i1::g.7566  ORF type:5prime_partial len:123 (+) TRINITY_DN58536_c0_g4_i1:1-369(+)
PELKEVVTRVCQAIHTEGGLIRSMENLGHKELPYPMKSHRMRHFHGSYFAIKFDSSTESM
MKVSNDYRQDKDIVKFGVVKTEEEPRRPCLDGPCLFGELPNPDHDKFAFKRKVLKRFKNK
KF*
>TRINITY_DN58538_c2_g6::TRINITY_DN58538_c2_g6_i1::g.7664::m.7664 TRINITY_DN58538_c2_g6::TRINITY_DN58538_c2_g6_i1::g.7664  ORF type:3prime_partial len:102 (+) TRINITY_DN58538_c2_g6_i1:668-970(+)
MSYINHLGDFGRVAIRTFDSWIDRQTCYRLSYFCYCIQFIILDMKCEGVIKHIYLYKHVL
ICSVIHYIYDINDSYRMARDFFLMGFYAIFNTFQVIYGIAS
>TRINITY_DN58539_c5_g4::TRINITY_DN58539_c5_g4_i2::g.7651::m.7651 TRINITY_DN58539_c5_g4::TRINITY_DN58539_c5_g4_i2::g.7651  ORF type:5prime_partial len:123 (+) TRINITY_DN58539_c5_g4_i2:3-371(+)
DWLSVSTGIQTVPKLVISMYWYTNCSKIDYQNMLVYKLFSDWLSVSTGIQTVPKLVISMY
WYTNCTQTGDQYVLVNKRFSKWLSVRSGILIVRRLSVWSGIQTVLRLVFSMYWHTCTNLC
VE*
>TRINITY_DN58539_c5_g4::TRINITY_DN58539_c5_g4_i6::g.7652::m.7652 TRINITY_DN58539_c5_g4::TRINITY_DN58539_c5_g4_i6::g.7652  ORF type:5prime_partial len:117 (+) TRINITY_DN58539_c5_g4_i6:3-353(+)
DWLSVSTGIQTVPKLVISMYWYTNCSKIDYQNMLVYKLFSDWLSVSTGIQTVPKLVISMY
WYTNCTQTGDQYVLVNKRFSDWLSERSGILTVFRLSVWSGIQTVLRLVFSMYWHTN*
>TRINITY_DN58544_c3_g2::TRINITY_DN58544_c3_g2_i2::g.7672::m.7672 TRINITY_DN58544_c3_g2::TRINITY_DN58544_c3_g2_i2::g.7672  ORF type:complete len:106 (+) TRINITY_DN58544_c3_g2_i2:85-402(+)
MVTKQTKSKGTTSTLSIFNSHFFTQACCLLCKQMFKVNMFSCLPLPNISNKVNISQSSRA
VSSDVLDKTIFLTLSGKVLLLLNEIIFMVILLLYFVYFMWWIFCC*
>TRINITY_DN58545_c0_g1::TRINITY_DN58545_c0_g1_i2::g.7641::m.7641 TRINITY_DN58545_c0_g1::TRINITY_DN58545_c0_g1_i2::g.7641  ORF type:5prime_partial len:259 (+) TRINITY_DN58545_c0_g1_i2:2-778(+)
SKKRNSPSSQFEDQNSSLNGDRILGGPGSGFISRSLKQGRNSAWSEGDVMKLRRGTPRND
SPAKDIDRQHHMLSSRHDNSPLLTNTQPLEIRAEGYHLNSDDKSLLSDRTGNTDVTAQNN
QLSTERSSSDNKNKGVEKTDKIEVPSKVDEAESPSNTYDMDGRNREPADNAIRLDLETED
GKKQEIFLDDKELQKEETEKLKASEAKIASIQEDAKQRKKQLEQILDEHAEIVTTLVRQT
SHDSSNETFQSAEGERDQ*
>TRINITY_DN58545_c0_g1::TRINITY_DN58545_c0_g1_i3::g.7642::m.7642 TRINITY_DN58545_c0_g1::TRINITY_DN58545_c0_g1_i3::g.7642  ORF type:5prime_partial len:217 (+) TRINITY_DN58545_c0_g1_i3:2-652(+)
LTLSRYHTCSTSRIISLPGSNDQADRQHHMLSSRHDNSPLLTNTQPLEIRAEGYHLNSDD
KSLLSDRTGNTDVTAQNNQLSTERSSSDNKNKGVEKTDKIEVPSKVDEAESPSNTYDMDG
RNREPADNAIRLDLETEDGKKQEIFLDDKELQKEETEKLKASEAKIASIQEDAKQRKKQL
EQILDEHAEIVTTLVRQTSHDSSNETFQSAEGERDQ*
>TRINITY_DN58545_c0_g1::TRINITY_DN58545_c0_g1_i4::g.7643::m.7643 TRINITY_DN58545_c0_g1::TRINITY_DN58545_c0_g1_i4::g.7643  ORF type:5prime_partial len:259 (+) TRINITY_DN58545_c0_g1_i4:2-778(+)
SKKRNSPSSQFEDQNSSLNGDRILGGPGSGFISRSLKQGRNSAWSEGDVMKLRRGTPRND
SPAKDIDRQHHMLSSRHDNSPLLTNTQPLEIRAEGYHLNSDDKSLLSDRTGNTDVTAQNN
QLSTERSSSDNKNKGVEKTDKIEVPSKVDEAESPSNTYDMDGRNREPADNAIRLDLETED
GKKQEIFLDDKELQKEETEKLKASEAKIASIQEDAKQRKKQLEQILDEHAEIVTTLVRQT
SHDSSNETFQSAEGERDQ*
>TRINITY_DN58545_c0_g1::TRINITY_DN58545_c0_g1_i5::g.7644::m.7644 TRINITY_DN58545_c0_g1::TRINITY_DN58545_c0_g1_i5::g.7644  ORF type:5prime_partial len:217 (+) TRINITY_DN58545_c0_g1_i5:2-652(+)
LTLSRYHTCSTSRIISLPGSNDQADRQHHMLSSRHDNSPLLTNTQPLEIRAEGYHLNSDD
KSLLSDRTGNTDVTAQNNQLSTERSSSDNKNKGVEKTDKIEVPSKVDEAESPSNTYDMDG
RNREPADNAIRLDLETEDGKKQEIFLDDKELQKEETEKLKASEAKIASIQEDAKQRKKQL
EQILDEHAEIVTTLVRQTSHDSSNETFQSAEGERDQ*
>TRINITY_DN58546_c3_g1::TRINITY_DN58546_c3_g1_i1::g.7577::m.7577 TRINITY_DN58546_c3_g1::TRINITY_DN58546_c3_g1_i1::g.7577  ORF type:5prime_partial len:116 (+) TRINITY_DN58546_c3_g1_i1:2-349(+)
CPRSQPCPRSHQCPRSLPCPRSIQFSHPYTARMTYSHKPRAACIQYEIVVLVGCQNYQAS
VRCRPRTCLLITNSGVWSKWSDNVSNIWSAKEVLYTHIQVLQTDICFYQKYMFSS*
>TRINITY_DN58546_c3_g3::TRINITY_DN58546_c3_g3_i4::g.7580::m.7580 TRINITY_DN58546_c3_g3::TRINITY_DN58546_c3_g3_i4::g.7580  ORF type:internal len:124 (+) TRINITY_DN58546_c3_g3_i4:2-370(+)
RQPCSRSLTCSRSHLCPRRQPCPRSIPCSRSHPCPRRQPFLEVYHVPEVIHVPEVYHVPE
VNHIPEVFLVPEVHHVPEVYHVPEVSNSHIHILQAYSHKPRAACIQYEIVFVGCQNYQAS
VRC
>TRINITY_DN58546_c3_g4::TRINITY_DN58546_c3_g4_i1::g.7578::m.7578 TRINITY_DN58546_c3_g4::TRINITY_DN58546_c3_g4_i1::g.7578  ORF type:internal len:106 (+) TRINITY_DN58546_c3_g4_i1:2-316(+)
PCAKSPPCPRFQPCSRCRPCPRFQPCLRSLPCARSQPCARSQPCPRSLPCPRFQPFSRCQ
PCPRCLPCARSQQCPRSLPCARVYHVAGVNHVPEVYHVPEVIHGQ
>TRINITY_DN58546_c4_g4::TRINITY_DN58546_c4_g4_i1::g.7581::m.7581 TRINITY_DN58546_c4_g4::TRINITY_DN58546_c4_g4_i1::g.7581  ORF type:complete len:357 (+) TRINITY_DN58546_c4_g4_i1:90-1160(+)
MYVCGGMYNSPYSSYGGYGSGMYGSGGGYGMGYNRFGSQNEYNSFARIAEENSRPAFESI
ESVVGGFSSISMMLDSTYQALYNSFRAVVGVMDNFSRMKMHFAQVFSAFFVFSKLRYLYR
KLLVLLRLRPQGFAEEAWVEAGDKVVENAAATASPPGGKKSSWPVLMFFVIVMGGPWLIW
KFLQSAFSSQSVAGWADGTEDHFVARAMYDFQGDGKEELSFKSGSNINVAPKELQPRMKG
WLLASVDGKNVGILPANYVKVLGKRRGTNATNNRLQNPAQISSEPNGSFPNDSFSQTGPP
PPSANSVNFGQSSSQGLFQTPSALNLENEIQSDFNSDFPNQDMNTFPAFQDKRSPD*
>TRINITY_DN58548_c4_g1::TRINITY_DN58548_c4_g1_i4::g.7626::m.7626 TRINITY_DN58548_c4_g1::TRINITY_DN58548_c4_g1_i4::g.7626  ORF type:internal len:109 (+) TRINITY_DN58548_c4_g1_i4:3-326(+)
HVCSPSSMEHIETRTITLGCILAQLWPFFYLDTQVKLLHLSLRYLCNHSLDVNETSHVSS
PSSMEHTQTRTITLDCILAQLWPFLDLQGRTLLSSDNSCFNMYINLLF
>TRINITY_DN58549_c3_g2::TRINITY_DN58549_c3_g2_i1::g.7673::m.7673 TRINITY_DN58549_c3_g2::TRINITY_DN58549_c3_g2_i1::g.7673  ORF type:complete len:357 (+) TRINITY_DN58549_c3_g2_i1:167-1237(+)
MNTEFGLFYMILVSVLSQIANAAPDKTTDMTKDKKSNTTQDNLDVLTNETKVTYPYSFSK
STMLPTSSHSSGILTDAGTLLNATVTNTSTEDRVVAPLVFPGGIISSAVKQNTSISTGTT
IHTPEMTSETSSEQPTTTKVYKTSEKTQFPISYTATGKPTNDTSISKTTVQLTSTSINEA
QTTSSHEQASTTPTDYLKNNSETQNENISSLTTTDMTLFISNETNQTDTLTTISKYSSEN
TASTSSGKTIKHSTKSPKDTSTVLTHQQNSTNIPLPLHNEISTSKSSNKTDPERILITLS
DGDLDNSDAFWPIAMALTIGVPTIVVFAVTITVLYRRRLSKPRGLLSLYGEDYAQM*
>TRINITY_DN58550_c0_g1::TRINITY_DN58550_c0_g1_i1::g.7627::m.7627 TRINITY_DN58550_c0_g1::TRINITY_DN58550_c0_g1_i1::g.7627  ORF type:5prime_partial len:275 (+) TRINITY_DN58550_c0_g1_i1:2-826(+)
TSTCVDNVPNVCMGSTTQLYFPHPIDKSKFLQCAKGGRMFIITCPTGELYDQGSTSCGAP
KPVVNPVTNPVTNPMNPCTPGSVALGQLFFAYPSDKSKFIECNPQGQPTVLSCPSRLVFD
DSKKSCVLAAGTQVNTGTNTGSGTSTSTGTGGTATQIGTGSGPTGNPCTNHAATGSELFF
PHPDPTKFIHCQVAVNKLCGIRVREKKFTSGNPCTNHAATGSELFFPHPDPTKFIHCDLA
GDAYVMQCPANLVWNQTAGNCAAPYTGVISGTIG*
>TRINITY_DN58550_c0_g1::TRINITY_DN58550_c0_g1_i2::g.7628::m.7628 TRINITY_DN58550_c0_g1::TRINITY_DN58550_c0_g1_i2::g.7628  ORF type:5prime_partial len:229 (+) TRINITY_DN58550_c0_g1_i2:2-688(+)
TSTCVDNVPNVCMGSTTQLYFPHPIDKSKFLQCAKGGRMFIITCPTGELYDQGSTSCGAP
KPVVNPVTNPVTNPMNPCTPGSVALGQLFFAYPSDKSKFIECNPQGQPTVLSCPSRLVFD
DSKKSCVLAAGTQVNTGTNTGSGTSTSTGTGGTATQIGTGSGPTGNPCTNHAATGSELFF
PHPDPTKFIHCDLAGDAYVMQCPANLVWNQTAGNCAAPYTGVISGTIG*
>TRINITY_DN58553_c0_g1::TRINITY_DN58553_c0_g1_i1::g.7598::m.7598 TRINITY_DN58553_c0_g1::TRINITY_DN58553_c0_g1_i1::g.7598  ORF type:complete len:548 (+) TRINITY_DN58553_c0_g1_i1:98-1741(+)
MIGKSEKDSFVGNFLEMQHSGLSHRYPGVSPGMSGITNSSTLGMMPSLFGDNNYYRHTGY
GGMSVGGMGMYAPSAADQYSMARHSPYSPYGPPHHAPKDMVKPPYSYIALIAMAVQSQPD
KKVTLNGIYQFIMDRFPFYRENKQGWQNSIRHNLSLNECFVKVPRDDKKPGKGSYWTLHP
DSYNMFDNGSYLRRRRRFKRTEADKLVETTEDGDEKCEKDGGDNDCDAEDGNSTSTKGEK
LNVNGHGSKSLDILKKESPRKSETELKYSFDTALKPTSSPNVHLTNTKIERNVSPKPDCV
TRLQPSPNSLPLPLDPLNTNEPPVSTFSVENLMTTQGPGCDISQTNSFLSGRNPHILSPP
VLQCYSRQTDAYRNTNVSSATAGNYGYTSNLGAQTLFHHSPVGNSAVRSSMGVGAMSPGE
DGSGGSAGNSPHPTPAPAHINNTPSLPQTNGLIQSMFTASANGQNYSRPNAWYMSPTTDF
NHHNSDFSSASPFTNMRDMFDSQRILGSQCQSSASSAAVAAASSCQLAAFRPSFKNSSQY
ACDFGKF*
>TRINITY_DN58555_c1_g1::TRINITY_DN58555_c1_g1_i1::g.7572::m.7572 TRINITY_DN58555_c1_g1::TRINITY_DN58555_c1_g1_i1::g.7572  ORF type:5prime_partial len:328 (+) TRINITY_DN58555_c1_g1_i1:2-985(+)
SRQRNEELKKQADDKKKEADRKRREADDARMKEQNEQIEKERQDRERDDDQQRGKSPPLP
AHRAARESPPPRSRASQRSQRSQQPSPAPGPSIERPNSSDVLTQLASMRKQLQSERKRVE
NALENSKNEPDVFDPRTIQRPPPNKLVFENAVRKNASLPPPRATSETANATNIQQFNKLK
FKYPYDPSPSTRLGYGNHGNTSARSHLPSNSAFIDVDGVNHFPEDFEDMAGTRNDSARAR
RRDRYSPRGVSAMNGMGSQASIDVDRIQRKNEDRLRNLHHMTAGDDVSIGDPDDILERFM
AKQRYNRPPSGQTLQDDSWLRPGSKVM*
>TRINITY_DN58555_c1_g1::TRINITY_DN58555_c1_g1_i2::g.7573::m.7573 TRINITY_DN58555_c1_g1::TRINITY_DN58555_c1_g1_i2::g.7573  ORF type:complete len:179 (+) TRINITY_DN58555_c1_g1_i2:157-693(+)
MFPEAPITNNTLEAQQDAMLRQQEEQLRGMKDRNPYDPSPSTRLGYGNHGNTSARSHLPS
NSAFIDVDGVNHFPEDFEDMAGTRNDSARARRRDRYSPRGVSAMNGMGSQASIDVDRIQR
KNEDRLRNLHHMTAGDDVSIGDPDDILERFMAKQRYNRPPSGQTLQDDSWLRPGSKVM*
>TRINITY_DN58555_c1_g1::TRINITY_DN58555_c1_g1_i3::g.7576::m.7576 TRINITY_DN58555_c1_g1::TRINITY_DN58555_c1_g1_i3::g.7576  ORF type:5prime_partial len:372 (+) TRINITY_DN58555_c1_g1_i3:2-1117(+)
SRQRNEELKKQADDKKKEADRKRREADDARMKEQNEQIEKERQDRERDDDQQRGKSPPLP
AHRAARESPPPRSRASQRSQRSQQPSPAPGPSIERPNSSDVLTQLASMRKQLQSERKRVE
NALENSKNEPDVFDPRTIQRPPPNKLVFENAVRKNASLPPPRATSETANATNIQQFNKLK
FKSDSESRRAFRSMFPEAPITNNTLEAQQDAMLRQQEEQLRGMKDRNPYDPSPSTRLGYG
NHGNTSARSHLPSNSAFIDVDGVNHFPEDFEDMAGTRNDSARARRRDRYSPRGVSAMNGM
GSQASIDVDRIQRKNEDRLRNLHHMTAGDDVSIGDPDDILERFMAKQRYNRPPSGQTLQD
DSWLRPGSKVM*
>TRINITY_DN58555_c1_g2::TRINITY_DN58555_c1_g2_i1::g.7574::m.7574 TRINITY_DN58555_c1_g2::TRINITY_DN58555_c1_g2_i1::g.7574  ORF type:5prime_partial len:290 (+) TRINITY_DN58555_c1_g2_i1:3-872(+)
GLSSVDEAYMFSGMKDPLDANVGTGRDIPNLNLGGGGNYGGDPSYGRSSPTPRVTFADDP
PTSHRKRDRSRERISPYQFPSDDDNRSRSRNEVQNYGAELERQIAEKRYRKQLEKEEQQR
YDRKLEEDIKNYNPFGKGGGGAPIRDAGGKAVADLRSIQRNEGGAAIQQPTPRRASPAYS
PRPPSPRDDKFGPPPAQQNAIGDPTYARGGHGIFGQPKTEAEKDSSDKYKDDLREQINEK
RRREQMEKDKEKMEEEKENRRLEEQRIRMQEEYEQERRKVQAREEEVWS*
>TRINITY_DN58556_c5_g1::TRINITY_DN58556_c5_g1_i16::g.7582::m.7582 TRINITY_DN58556_c5_g1::TRINITY_DN58556_c5_g1_i16::g.7582  ORF type:complete len:301 (+) TRINITY_DN58556_c5_g1_i16:94-903(+)
MWNNQGAGFQGYEQGGGGQEYMSPGGFGTPQQSQEKKQRQRAQNILPVTIAEIINSTQND
DKFFSGDIEILQVTLVGLVRSVKETSTRVDYEIDDMTGPPLEVKQFVDNDESVPDEEKVQ
TMRENTYVRACGTVRSFGGKKSVVAFKVTPITDMNELTYHLLEVIHSHASLAAGPQSNGM
SAPVNGMSNTGSYGDAGSDGMVSGLSSIQNQVHIAIRNNPTAEGASVESVCKQIRGVPEK
AIRDAVEFLSSEGHIYSTIDDEHYKATDS*
>TRINITY_DN58556_c5_g1::TRINITY_DN58556_c5_g1_i17::g.7583::m.7583 TRINITY_DN58556_c5_g1::TRINITY_DN58556_c5_g1_i17::g.7583  ORF type:complete len:301 (+) TRINITY_DN58556_c5_g1_i17:94-903(+)
MWNNQGAGFQGYEQGGGGQEYMSPGGFGTPQQSQEKKQRQRAQNILPVTIAEIINSTQND
DKFFSGDIEILQVTLVGLVRSVKETSTRVDYEIDDMTGPPLEVKQFVDNDESVPDEEKVQ
TMRENTYVRACGTVRSFGGKKSVVAFKVTPITDMNELTYHLLEVIHSHASLAAGPQSNGM
SAPVNGMSNTGSYGDAGSDGMVSGLSSIQNQVHIAIRNNPTAEGASVESVCKQIRGVPEK
AIRDAVEFLSSEGHIYSTIDDEHYKATDS*
>TRINITY_DN58557_c6_g1::TRINITY_DN58557_c6_g1_i1::g.7670::m.7670 TRINITY_DN58557_c6_g1::TRINITY_DN58557_c6_g1_i1::g.7670  ORF type:5prime_partial len:191 (+) TRINITY_DN58557_c6_g1_i1:1-573(+)
SERARIIYGKVIHGKDEKIKWRDDLKDNTSINTPSTKIDGYRSEIGRFENRALDGSITSF
SGRDDDGALNNMFINTSRNAPIYEGTETPFDRQETSTANTKTPTNDNTNTKGVQVRDMAV
ETDVIGSEKGSALQKVNTHSGGRSHSTKIKDTPRSGSGLSDFIVDNNDGESLESDTEDEL
YREAMSKHSV*
>TRINITY_DN58557_c6_g1::TRINITY_DN58557_c6_g1_i2::g.7671::m.7671 TRINITY_DN58557_c6_g1::TRINITY_DN58557_c6_g1_i2::g.7671  ORF type:5prime_partial len:191 (+) TRINITY_DN58557_c6_g1_i2:1-573(+)
SERARIIYGKVIHGKDEKIKWRDDLKDNTSINTPSTKIDGYRSEIGRFENRALDGSITSF
SGRDDDGALNNMFINTSRNAPIYEGTETPFDRQETSTANTKTPTNDNTNTKGVQVRDMAV
ETDVIGSEKGSALQKVNTHSGGRSHSTKIKDTPRSGSGLSDFIVDNNDGESLESDTEDEL
YREAMSKHSV*
>TRINITY_DN58558_c0_g1::TRINITY_DN58558_c0_g1_i1::g.7657::m.7657 TRINITY_DN58558_c0_g1::TRINITY_DN58558_c0_g1_i1::g.7657  ORF type:internal len:134 (+) TRINITY_DN58558_c0_g1_i1:3-401(+)
YEIPKRDWSSDVCSSDLSYWLNYGGISYDHMDQILKNEHTSAALKKSKYADRVSPRWYMK
EHIRTESLREMDKPTETGNEKLSKEIKETILDPYFAPLMADEGEYKDLPLTYVLTAGYDV
LRDDGLMYYQKCK
>TRINITY_DN58558_c0_g1::TRINITY_DN58558_c0_g1_i2::g.7658::m.7658 TRINITY_DN58558_c0_g1::TRINITY_DN58558_c0_g1_i2::g.7658  ORF type:complete len:452 (+) TRINITY_DN58558_c0_g1_i2:50-1405(+)
MVQIYFIPVISFLLYRTTQSWKSALICMLYLGGLIWLNICPTLLTVSLTAVLVLMLFNYM
HTEIPEGVTEIWSARILDTVLRTNGKVILSLHNFGITGGCCRLTRKIVNVSMNTLITGSP
FGKGPDPDLTIYDAEFDGVPVRLYEPVKVSGSKRPVLVYYHGGGWSWLSVDVYDPATREL
AKKVGMVVVSVNYRQSPEHPHPIPFNDCLKATEYVLKHAQKLKIDAARVAISGDSAGGHL
TAAVSLRLKRKIKIQVPIYPCLQLFDLQTPSYIENKDYIPGMLCDVSMLSYWLNYGGISY
DHMDQILKNEHTSAALKKSKYADRVSPRWYMKEHIRTESLREMDKPTETGNEKLSKEIKE
TILDPYFAPLMADEGEYKDLPLTYVLTAGYDVLRDDGLMYYQKCKQAGVPVRLAHYQDGF
HGMIFFFAGPMPFQVGIRAMNDLVEFLKENL*
>TRINITY_DN58559_c2_g1::TRINITY_DN58559_c2_g1_i2::g.7674::m.7674 TRINITY_DN58559_c2_g1::TRINITY_DN58559_c2_g1_i2::g.7674  ORF type:5prime_partial len:623 (+) TRINITY_DN58559_c2_g1_i2:2-1870(+)
VDPEGTLHFLWLERQDSGYEYLCTANNDILLTKTSNTDVQMVVVENRVQTDREPRSIYSK
NVEVIAGEDATLTCIFTYYVANKNTKFEVKWYFGGSTIIGTGNDLVLEKVKIPTADKNQE
GEYRCEAWLGGVKKLDATVNLKIKAPPQFLEGQKLTKLDVPVGGTAVFHCGAESYKSRTT
LPTWMLNGEILYGCSQPYNFDCNERTGGDTNCLPRTDLCNGIPSCPGGIDEKNCEVACAE
GMDPCNGTCVSSPAKYCVVFCEYPKFLCDDNSKCLEKSQVCDGRYDCKDDSDEVLCETGK
DIVLNNGKYILNANRSTLTVPNVSPDDNMCFQCIVTNGYGLTLFGGGCLTAIAGIKVTNG
PDDVYSVKHGSFLTIYVDAITDERYLKQLRFEWIMYVDAEDGLGKNGALNLTLPPHNTAL
RQFFSLSQTGKNLTIIIPKLRKEDEQSYDDFNSMINRKYAAVISHPYDKVVLNFTIEGKE
VPKPVPVVVVKKGSSNLWIIALVLAIIVLFVVVILIVCYMYRNRGGTYPLDRKEHQAGHD
PEQELKDSGFHDVGRVEEDDDDEKPRADEVSLSESVKPYESDEDITEEYGGDFDISKFNE
DGSFIGLYGDKKSKHSNKEVTV*
>TRINITY_DN58560_c0_g1::TRINITY_DN58560_c0_g1_i1::g.7548::m.7548 TRINITY_DN58560_c0_g1::TRINITY_DN58560_c0_g1_i1::g.7548  ORF type:5prime_partial len:460 (+) TRINITY_DN58560_c0_g1_i1:3-1382(+)
SVCDTNPCSNGGTCTENSQTSPYYICHCNRGYGGPTCQSNVCNTHPCQNGGTCIVQDHYP
FYSCNCDHGYTGNACQVDVCKPNPCLNNGHCRINLDNPTCRCIHGYTGTKCEHDPCSTNQ
CQNGGICTNMLAKPYFSCHCKHGFSGRNCENDPCSSNPCLNDGTCTNVLNRRHFSCNCSN
GFSGRHCQHDPCSSNQCHNGGTCTNVLASPYFSCKCSIGFSGQHCENNPCSSNQCQNGGN
CTHVLGSSYFSCKCSSGFSGQLCEHDRCSYYQCQNGGTCTNALVSPYFSCNCGNGFSGQH
CEHHSTTTPSYTSATSMSTASPTTVVSHDYNHCFKLSTINDIATQVNAVNSNASICPATG
ERKSSDAFVLNHCKVPPVASWKPGQNIMKLCDTIPLYTPIATFENGIYIPYGSMCGVFLG
CLQNGFKMGLQRCEHSPLIEHIVVGGAYTKDPNNYFTIQ*
>TRINITY_DN58560_c0_g1::TRINITY_DN58560_c0_g1_i3::g.7549::m.7549 TRINITY_DN58560_c0_g1::TRINITY_DN58560_c0_g1_i3::g.7549  ORF type:complete len:144 (+) TRINITY_DN58560_c0_g1_i3:195-626(+)
MSTASPTTVVSHDYNYCFKLSTINDIATQVNAVNSNASICPATGERKSSDAFVLNHCKVP
PVASWKPGQNIMKLCDTIPLYTPIATFENGIYIPYGSMCGVFLGCLQNGFKMGLQRCEHS
PLIEHIVVGGAYTKDPNNYFTIQ*
>TRINITY_DN58561_c8_g1::TRINITY_DN58561_c8_g1_i3::g.7554::m.7554 TRINITY_DN58561_c8_g1::TRINITY_DN58561_c8_g1_i3::g.7554  ORF type:5prime_partial len:257 (+) TRINITY_DN58561_c8_g1_i3:2-772(+)
YKHIYNFLVDNNLIYKLQSGFLKGHSTVYQLLDIYHQICQGIDNKQFTCMVFCDVSKALD
RVWLKGLLFKLKQNGINGNLHNWIDSYLNKREQRVFIGNSFSEIKETTAGVPQGSVLGPL
FFLIYINDIAEILLSITRIFADDTSLAFTSSNLTDLEGIINNDLIVISKWAKQWLVNFNP
QKTEAILFTLNRNVSNPNLLFENVLVNFVEHHKHLGVTFSHDGKWHQHINNIVSSASKIL
GMMRKIKFTLNRKSLN*
>TRINITY_DN58561_c8_g1::TRINITY_DN58561_c8_g1_i4::g.7555::m.7555 TRINITY_DN58561_c8_g1::TRINITY_DN58561_c8_g1_i4::g.7555  ORF type:5prime_partial len:257 (+) TRINITY_DN58561_c8_g1_i4:2-772(+)
YKHIYNFLVDNNLIYKLQSGFLKGHSTVYQLLDIYHQICQGIDNKQFTCMVFCDVSKALD
RVWLKGLLFKLKQNGINGNLHNWIDSYLNKREQRVFIGNSFSEIKETTAGVPQGSVLGPL
FFLIYINDIAEILLSITRIFADDTSLAFTSSNLTDLEGIINNDLIVISKWAKQWLVNFNP
QKTEAILFTLNRNVSNPNLLFENVLVNFVEHHKHLGVTFSHDGKWHQHINNIVSSASKIL
GMMRKIKFTLNRKSLN*
>TRINITY_DN58561_c8_g4::TRINITY_DN58561_c8_g4_i1::g.7553::m.7553 TRINITY_DN58561_c8_g4::TRINITY_DN58561_c8_g4_i1::g.7553  ORF type:internal len:102 (+) TRINITY_DN58561_c8_g4_i1:2-304(+)
YYFCTCVEMCVCTVYTTFVHVLKCVYVQCILLLYMCWSVCMYSVNYFCTCVGMCVCTVYT
TFVHVLECVYVQCILLLYMCWNVCMYSVYYFCTCVGMCVCT
>TRINITY_DN58561_c8_g4::TRINITY_DN58561_c8_g4_i3::g.7556::m.7556 TRINITY_DN58561_c8_g4::TRINITY_DN58561_c8_g4_i3::g.7556  ORF type:internal len:115 (+) TRINITY_DN58561_c8_g4_i3:1-342(+)
CVCTVYTTFVHVLECVYVQCILLLYMCWNVCMYSVYYVCTVYTTFVHVLECVYVQCKLLL
YMCWNVCMYSIYYFCTCVGMCVCTVYTTFVHVLECVYVQCILLLYMCWNVCMYS
>TRINITY_DN58561_c8_g4::TRINITY_DN58561_c8_g4_i4::g.7559::m.7559 TRINITY_DN58561_c8_g4::TRINITY_DN58561_c8_g4_i4::g.7559  ORF type:internal len:116 (+) TRINITY_DN58561_c8_g4_i4:3-347(+)
CVGMCVCTVYTTFVHVLECVYVQCILLCYMCWSVCMYSVNYFCTCVGMCVCTVYTTFVHV
LECVYVQCILLLYMCWSVCMYSVNYFCTCVGMCVCTVYTTFVHVLECVYVQCILL
>TRINITY_DN58563_c0_g1::TRINITY_DN58563_c0_g1_i1::g.7621::m.7621 TRINITY_DN58563_c0_g1::TRINITY_DN58563_c0_g1_i1::g.7621  ORF type:5prime_partial len:443 (+) TRINITY_DN58563_c0_g1_i1:3-1331(+)
DELRQQHEVIGEYYAYVQPYLVDACLGWFSNVYDLMRLAQCLDGSMDYRILNHTSVDYIS
AKPRAWKDDSRNWHGAGFKVHESGAIWVGDETHAPDIVFLHRNLKRHSDGHVYTDDENEP
IAWTFMFEGKPTVNVGASLKQLTRVVVESETHWPKTDAYIEDVSDTLLTVGTKTKLMKSK
VEEHHANAYLNALKLAQFNVNWINAYTNKKTTYMAILAEKDRKASRECVAVVGLDRHKLV
QTKLKLEKEGYNMTFFQNYQSHSHIDKYIFLAIFHIGAFPGNESHILYGLQHFDRPYKTL
LQLYEEKGYHPLVQSVEFKRDDALLSFILESDSKNEGDQSSLYYSKPAIRLDNLDNFVQE
YALKQMRLIYLDVSMQRSRPKFSAIFKKTNSHTPFLIEIDTPAERLKSTVENKQAEGYLP
VFIVGYSLKDNTLKYVVYMEKP*
>TRINITY_DN58563_c0_g1::TRINITY_DN58563_c0_g1_i2::g.7622::m.7622 TRINITY_DN58563_c0_g1::TRINITY_DN58563_c0_g1_i2::g.7622  ORF type:5prime_partial len:443 (+) TRINITY_DN58563_c0_g1_i2:3-1331(+)
DELRQQHEVIGEYYAYVQPYLVDACLGWFSNVYDLMRLAQCLDGSMDYRILNHTSVDYIS
AKPRAWKDDSRNWHGAGFKVHESGAIWVGDETHAPDIVFLHRNLKRHSDGHVYTDDENEP
IAWTFMFEGKPTVNVGASLKQLTRVVVESETHWPKTDAYIEDVSDTLLTVGTKTKLMKSK
VEEHHANAYLNALKLAQFNVNWINAYTNKKTTYMAILAEKDRKASRECVAVVGLDRHKLV
QTKLKLEKEGYNMTFFQNYQSHSHIDKYIFLAIFHIGAFPGNESHILYGLQHFDRPYKTL
LQLYEEKGYHPLVQSVEFKRDDALLSFILESDSKNEGDQSSLYYSKPAIRLDNLDNFVQE
YALKQMRLIYLDVSMQRSRPKFSAIFKKTNSHTPFLIEIDTPAERLKSTVENKQAEGYLP
VFIVGYSLKDNTLKYVVYMEKP*
>TRINITY_DN58564_c3_g3::TRINITY_DN58564_c3_g3_i1::g.7666::m.7666 TRINITY_DN58564_c3_g3::TRINITY_DN58564_c3_g3_i1::g.7666  ORF type:internal len:289 (+) TRINITY_DN58564_c3_g3_i1:3-866(+)
NHRDTSQSDETKSFLPDLPSELEEKEQISDDQEPKTTDNYRDYSLCKRLSVDLPFRRRFI
HTVWLYWAYIGLGWCFGQVGPSFPDLQTIIHQDLDAASWLVSIFFLGYMLGSLVGGILYD
RFSKLLLIGLSVLILAVSTGITPWCTNLTFMMLARFITGIGGGGLDTGGNADLVSIWDEE
GRPYMQALHFCFGFGGIMSPLATEPFLAIKDCVLYKSDNSSIHLNTSSMTTAMYITITTK
SQNMSTNDNKCEEVYGESEVKYAYLISCILVFSACLPFLIMYIRTLKS
>TRINITY_DN58564_c3_g3::TRINITY_DN58564_c3_g3_i2::g.7667::m.7667 TRINITY_DN58564_c3_g3::TRINITY_DN58564_c3_g3_i2::g.7667  ORF type:3prime_partial len:105 (+) TRINITY_DN58564_c3_g3_i2:299-610(+)
MQALHFCFGFGGIMSPLATEPFLAIKDCVLYKSDNSSIHLNTSSMTTAMYITITTKSQNM
STNDNKCEEVYGESEVKYAYLISCILVFSACLPFLIMYIRTLKS
>TRINITY_DN58564_c3_g3::TRINITY_DN58564_c3_g3_i3::g.7668::m.7668 TRINITY_DN58564_c3_g3::TRINITY_DN58564_c3_g3_i3::g.7668  ORF type:5prime_partial len:131 (+) TRINITY_DN58564_c3_g3_i3:3-395(+)
NHRDTSQSDETKSFLPDLPSELEEKEQISDDQEPKTTDNYRDYSLCKRLSVDLPFRRRFI
HTVWLYWAYIGLGWCFGQVGPSFPDLQTIIHQDLDAASWLVSIFFLGYMLGSLVGGNCPT
CTRLALYPPL*
>TRINITY_DN58567_c1_g1::TRINITY_DN58567_c1_g1_i2::g.7522::m.7522 TRINITY_DN58567_c1_g1::TRINITY_DN58567_c1_g1_i2::g.7522  ORF type:5prime_partial len:243 (+) TRINITY_DN58567_c1_g1_i2:2-730(+)
THHLISHTENRAYHCKLCPSTYKYPQHLSTHMYSHNTVKPYYCEICGEGFIEISRLNAHK
LTHSSERPVKCSRCDAVFKRIGTLNRHMLIHTDTKGHQCDVCGQQFSRKYYLVQHMWIHT
QQRRFSCNKCERRFFTNYQLQCHLKVHSGERPYKCPTCRAAFIQRKELRKHMKKNHGQNM
DSMNLTFGLNADQDKSAENETPDMKATVSMVTFNTSEPVADLSQDSMDPNTFVKIKDNFT
IT*
>TRINITY_DN58567_c1_g1::TRINITY_DN58567_c1_g1_i3::g.7523::m.7523 TRINITY_DN58567_c1_g1::TRINITY_DN58567_c1_g1_i3::g.7523  ORF type:complete len:128 (+) TRINITY_DN58567_c1_g1_i3:151-534(+)
MWIHTQQRRFSCNKCERRFFTNYQLQCHLKVHSGERPYKCPTCRAAFIQRKELRKHMKKN
HGQNMDSMNLTFGLNADQDKSAENETPDMKATVSMVTFNTSEPVADLSQDSMDPNTFVKI
KDNFTIT*
>TRINITY_DN58568_c0_g1::TRINITY_DN58568_c0_g1_i11::g.7678::m.7678 TRINITY_DN58568_c0_g1::TRINITY_DN58568_c0_g1_i11::g.7678  ORF type:5prime_partial len:212 (+) TRINITY_DN58568_c0_g1_i11:1-636(+)
ACIFRFQRKFGHLNSVDMFKVFDAMVKPILCYGSEIWGYKYVEKIEKVQIKFCKQYCNLS
QNTSDILALGECGRLPLCITYIPNCVKFWLRIIRMENHRYPKQCYKMLKQLDEAGRRTWA
SHIKELLFTYGFGYAWLAQDVGNDINFIHLFKTRIKDCYLQRWIAGLNDSPKSLHYKHFK
SHLYSESYLDIYLSYILRKTLSNFRCSTHIK*
>TRINITY_DN58568_c0_g1::TRINITY_DN58568_c0_g1_i12::g.7679::m.7679 TRINITY_DN58568_c0_g1::TRINITY_DN58568_c0_g1_i12::g.7679  ORF type:5prime_partial len:147 (+) TRINITY_DN58568_c0_g1_i12:1-441(+)
INLDKSKIVVFRNGGIVKLTEKWTYCGETIDVVKFYKYLGVYFTPKLLWSKTQEMLALQG
IKSVACIFRFQRKFGHLNSVDMFKVFDAMVKPILCYGSEIWGYKYVEKIEKVQIKFCKQY
CNLSQNTSNILELGECVMYNLSLIHI*
>TRINITY_DN58568_c0_g1::TRINITY_DN58568_c0_g1_i13::g.7680::m.7680 TRINITY_DN58568_c0_g1::TRINITY_DN58568_c0_g1_i13::g.7680  ORF type:5prime_partial len:147 (+) TRINITY_DN58568_c0_g1_i13:1-441(+)
INLDKSKIVVFRNGGIVKLTEKWTYCGETIDVVKFYKYLGVYFTPKLLWSKTQEMLALQG
IKSVACIFRFQRKFGHLNSVDMFKVFDAMVKPILCYGSEIWGYKYVEKIEKVQIKFCKQY
CNLSQNTSNILELGECVMYNLSLIHI*
```
