## Supplemental Information 2 for "Dynamic response in the larval geoduck clam proteome to elevated *p*CO_2_" (part 9 of 17)

```
>TRINITY_DN58568_c0_g1::TRINITY_DN58568_c0_g1_i15::g.7681::m.7681 TRINITY_DN58568_c0_g1::TRINITY_DN58568_c0_g1_i15::g.7681  ORF type:5prime_partial len:147 (+) TRINITY_DN58568_c0_g1_i15:1-441(+)
INLDKSKIVVFRNGGIVKLTEKWTYCGETIDVVKFYKYLGVYFTPKLLWSKTQEMLALQG
IKSVACIFRFQRKFGHLNSVDMFKVFDAMVKPILCYGSEIWGYKYVEKIEKVQIKFCKQY
CNLSQNTSNILELGECVMYNLSLIHI*
>TRINITY_DN58568_c0_g1::TRINITY_DN58568_c0_g1_i3::g.7676::m.7676 TRINITY_DN58568_c0_g1::TRINITY_DN58568_c0_g1_i3::g.7676  ORF type:5prime_partial len:147 (+) TRINITY_DN58568_c0_g1_i3:1-441(+)
INLDKSKIVVFRNGGIVKLTEKWTYCGETIDVVKFYKYLGVYFTPKLLWSKTQEMLALQG
IKSVACIFRFQRKFGHLNSVDMFKVFDAMVKPILCYGSEIWGYKYVEKIEKVQIKFCKQY
CNLSQNTSNILELGECVMYNLSLIHI*
>TRINITY_DN58568_c0_g1::TRINITY_DN58568_c0_g1_i8::g.7677::m.7677 TRINITY_DN58568_c0_g1::TRINITY_DN58568_c0_g1_i8::g.7677  ORF type:5prime_partial len:163 (+) TRINITY_DN58568_c0_g1_i8:1-489(+)
ACIFRFQRKFGHLNSVDMFKVFDAMVKPILCYGSEIWGYKYVEKIEKVQIKFCKQYCNLS
QNTSDILALGECGRLPLCITYIPNCVKFWLRIIRMENHRYPKQCYKMLKQIDEAGRRTWA
SHIRELLFTYGFGYAWLAQDVGNDANFIHLFKTRIKDCYLPR*
>TRINITY_DN58569_c2_g1::TRINITY_DN58569_c2_g1_i1::g.7613::m.7613 TRINITY_DN58569_c2_g1::TRINITY_DN58569_c2_g1_i1::g.7613  ORF type:complete len:631 (+) TRINITY_DN58569_c2_g1_i1:81-1895(+)
MRGAVCFLIAIVTLLLFDHDEKLDHLGDNDPDHRHSNVLTHIFYHVINFIGWSDHKGGVV
LLFLTLCVQVGYNNAAKKLCIDVGGAKRLHALSTLVQTMMLGPWALIVSSTTETQVSSWL
YLLFPTVLIVMCVFIIDYYIEAVSNNHLQPTKTAEYGAYAIFLSALFLALTWNHPYTARI
TTMHKLKDIITEDHVLSWGVVFSLAAFVLASKILLSPGRSNRANFIGFSAQGTPLYSFTG
EALHRTSQSLVTHMKSGLKHILENPDSRNIFYFLCINLMFTAVELVYGAWTNSLGLISDG
FHMLFDCSALVMGLYASVMTRWKATRIFSYGFDRVEVLSGFINGLFLVVIAIFVFSESVH
RLTEPPEIDTNRLLAVSVMGLLVNMIGIFAFRGSHGHSHGGGHGHSHGGGHGHSHGGGHS
HGDTGSHQGHNTNMEGVFLHVLADTLGSVGVIISTILIQNFGWNIADPICSLFIATMILL
SVLPLLKETSCILLLRTPSELEKDISIALQRVGNLEGVTAYRDPHIWFHTSSKVMGTLHV
QISQTAIEQKLVSQISGILKESGINSVTVQVEKEAFYQHLSGLGANYDKNFHPLNFDSSY
ITAI*
>TRINITY_DN58570_c0_g1::TRINITY_DN58570_c0_g1_i2::g.7596::m.7596 TRINITY_DN58570_c0_g1::TRINITY_DN58570_c0_g1_i2::g.7596  ORF type:internal len:157 (+) TRINITY_DN58570_c0_g1_i2:3-470(+)
CGEKLTAGMIFKIDLSGSTSAFKAFGNLKVLSQNGTSYIVETNYDIWPWSSDGFCQFQFG
LTYTGTNLQGNCSFYEPPTKAPKTARGIDVAMWSNARAVQGGLWRYKGRCMIPCSGTYQP
GTMRVSVDIDKATTNFNAFGHFTPTIAADSLTRSWT
>TRINITY_DN58573_c0_g1::TRINITY_DN58573_c0_g1_i2::g.7623::m.7623 TRINITY_DN58573_c0_g1::TRINITY_DN58573_c0_g1_i2::g.7623  ORF type:5prime_partial len:113 (+) TRINITY_DN58573_c0_g1_i2:1-339(+)
ILRQIISGVHQNVRIQPLSWSVCRRLLSDNTHSQLSDGEKQILDVLKLKFPKHTEVQVAD
ISGGCGAMFEILIEAEEFRGLRTVKQHMLVNEALKEEIKEMHGLRINTKVPG*
>TRINITY_DN58573_c0_g1::TRINITY_DN58573_c0_g1_i3::g.7624::m.7624 TRINITY_DN58573_c0_g1::TRINITY_DN58573_c0_g1_i3::g.7624  ORF type:5prime_partial len:113 (+) TRINITY_DN58573_c0_g1_i3:1-339(+)
ILRQIISGVHQNVRIQPLSWSVCRRLLSDNTHSQLSDGEKQILDVLKLKFPKHTEVQVAD
ISGGCGAMFEILIEAEEFRGLRTVKQHMLVNEALKEEIKEMHGLRINTKVPG*
>TRINITY_DN58573_c0_g1::TRINITY_DN58573_c0_g1_i4::g.7625::m.7625 TRINITY_DN58573_c0_g1::TRINITY_DN58573_c0_g1_i4::g.7625  ORF type:5prime_partial len:113 (+) TRINITY_DN58573_c0_g1_i4:1-339(+)
ILRQIISGVHQNVRIQPLSWSVCRRLLSDNTHSQLSDGEKQILDVLKLKFPKHTEVQVAD
ISGGCGAMFEILIEAEEFRGLRTVKQHMLVNEALKEEIKEMHGLRINTKVPG*
>TRINITY_DN58574_c0_g1::TRINITY_DN58574_c0_g1_i5::g.7606::m.7606 TRINITY_DN58574_c0_g1::TRINITY_DN58574_c0_g1_i5::g.7606  ORF type:complete len:164 (+) TRINITY_DN58574_c0_g1_i5:113-604(+)
MAHTMALLVFISAMMVCVTLGYPLHASCRINWQFPSVTCATISSKLTAQAKMWQSADNCA
NGGEKCLYELAAQSATMLKGTHKTPVKMYVDDITFKLTTSGSGCNVEGFSTSETWYAYLD
YSTNYCNLNNLITGSGLNSTTGYSESTSDDVCTQHSSANCEKY*
>TRINITY_DN58576_c0_g1::TRINITY_DN58576_c0_g1_i1::g.7645::m.7645 TRINITY_DN58576_c0_g1::TRINITY_DN58576_c0_g1_i1::g.7645  ORF type:complete len:117 (+) TRINITY_DN58576_c0_g1_i1:36-386(+)
MCNTSLKYICYDIMIYIVYYRYILSIVCFNKCLVSLLYIFYIVYYTKWFLPFYRSLFMDY
NALSLRYLCIYFFSFRCILYYAIINCYLTLFYIFLYTIYRLYIYIFYGTLFSCNNN*
>TRINITY_DN58579_c2_g1::TRINITY_DN58579_c2_g1_i1::g.7526::m.7526 TRINITY_DN58579_c2_g1::TRINITY_DN58579_c2_g1_i1::g.7526  ORF type:5prime_partial len:469 (+) TRINITY_DN58579_c2_g1_i1:1-1407(+)
HQKVGGKIVLTKAEQKVNYILMSAKQKEVNASLFHGKPFAPQMSFIKSKDMVEQSDVFKL
IKRMPKGGALHVHDCSITDIDWLVSNVTYRNNCYMCYDNNGSISFMFFDKPPVNQGCPWK
LVDKNRKAHGDAKTFDETLRKSMLITEDFIHQDIGPVWKRFEEILIRANGLINYAPVFAE
YYYEALKELDEDNVQYVEVRALLPQIYELDGSLHDAAYVMEVYKNTTEKFKTNYANFTGA
KIIKTNLRFLSPQVILEDVKNSIQLMKKFPDFFAGYDLVGQEGPGEPLLYYLDALRYPVL
QSPPVNLPYFFHAGETDWEGTRVDDNLIDAILLNTSRIGHGYALTKHPEVMRLVKQNGIA
IEVNPISNQVLKLVDDLRNHPASDLLAQGFPVVISSDDPAVWGARGLSYDFYMAFMALSG
EDDGLEVLKQLSMNSLLYSALSKTDKITALRDWEIKWNTFITDTLSEH*
>TRINITY_DN58580_c0_g1::TRINITY_DN58580_c0_g1_i1::g.7646::m.7646 TRINITY_DN58580_c0_g1::TRINITY_DN58580_c0_g1_i1::g.7646  ORF type:5prime_partial len:141 (+) TRINITY_DN58580_c0_g1_i1:1-423(+)
EEFQNRDWLDYVYTFSRLLVLLGIVYFYSNMTRFLMVAAFFVIVYAYQQGWFMLRNRRQP
PQQQNQQQQQQQQQQQQQNVQQDNIPQNVPGEPDQANPTVDEAVPPPPPQEPGLIQVSWT
FVSTFFTSLFPSPPPAVNAN*
>TRINITY_DN58580_c1_g1::TRINITY_DN58580_c1_g1_i1::g.7647::m.7647 TRINITY_DN58580_c1_g1::TRINITY_DN58580_c1_g1_i1::g.7647  ORF type:5prime_partial len:270 (+) TRINITY_DN58580_c1_g1_i1:2-811(+)
TAMPQQPLADLPSGVENLIPGDDSSLIKGARIVGGTASGQGEWPWQVSLQLYRGAWYHFC
GGSLIDDQWVLTAAHCLDGMGGETLRVALGDHVLSLNEATEQHINVDSFIMHEQYNGNAP
GLPNDIGLVRLATAAQINDHVQTINYAGTSDSFSSADTCYISGWGMTSATGSGSDILKKS
DMTILTERTCSRTWRRQIFDSHVCINDDNNDSSACMGDSGGPLVCERSGSRVLAGLTSWG
SSECHLHLPNVYTRISSFRQWVDSKLQNE*
>TRINITY_DN58580_c1_g3::TRINITY_DN58580_c1_g3_i1::g.7648::m.7648 TRINITY_DN58580_c1_g3::TRINITY_DN58580_c1_g3_i1::g.7648  ORF type:complete len:326 (+) TRINITY_DN58580_c1_g3_i1:205-1182(+)
MMLKLVVVCLVLLLQGAEGRAPIVTEEASVTDHATVVGGVLLLICLISALFYCSGADVAP
AIPLPGWVSTIQHDPSIDTGITGCSDGITIISPNVVHRHRRGTFETDGARWGAALAKGKH
LFEVYWEPNMRGTMATCGVGSEDAPMFVKPRDSLVGCNSQSWGLDISRRRLMHKNQLLAQ
IPKTGFVPSKFFMYVDCDSGTLGFGTEISYYGAPINIPRSAFPVYAMVGCMHHNAQISMI
YRGSASRGAPNQPMVINQVMVPSQMPGGGNQVTVVDPNVVAQQQAYHQQQQQQQQQQQHQ
QQHQQQQQQQEQQKQQPEDEKMQPN*
>TRINITY_DN58580_c1_g3::TRINITY_DN58580_c1_g3_i2::g.7649::m.7649 TRINITY_DN58580_c1_g3::TRINITY_DN58580_c1_g3_i2::g.7649  ORF type:complete len:320 (+) TRINITY_DN58580_c1_g3_i2:205-1164(+)
MMLKLVVVCLVLLLQGAEGRAPIVTEEASVTDHATVVGGVLLLICLISALFYCSGADVAP
AIPLPGWVSTIQHDPSIDTGITGCSDGITIISPNVVHRHRRGTFETDGARWGAALAKGKH
LFEVYWEPNMRGTMATCGVGSEDAPMFVKPRDSLVGCNSQSWGLDISRRRLMHKNQLLAQ
IPKTGFVPSKFFMYVDCDSGTLGFGTEISYYGAPINIPRSAFPVYAMVGCMHHNAQISMI
YRGSASRGAPNQPMVINQVMVPSQMPGGGNQVTVVDPNVVAQQQAYHQQQQQQQQQQQQQ
QQQQEQQKQQPEDEKMQPN*
>TRINITY_DN58580_c2_g1::TRINITY_DN58580_c2_g1_i1::g.7650::m.7650 TRINITY_DN58580_c2_g1::TRINITY_DN58580_c2_g1_i1::g.7650  ORF type:internal len:113 (+) TRINITY_DN58580_c2_g1_i1:1-336(+)
RDLSNSKLKQQEEPVTSYGATLGTDSARKNLEKAFNAAQTEEKQAPAYQPQDDDFNPRGD
SYGTHESTFNAHDNIDTNQRGFAVKQQEQHQNQQQQQQHQQQQQNNGQARES
>TRINITY_DN58581_c9_g3::TRINITY_DN58581_c9_g3_i1::g.7560::m.7560 TRINITY_DN58581_c9_g3::TRINITY_DN58581_c9_g3_i1::g.7560  ORF type:complete len:466 (+) TRINITY_DN58581_c9_g3_i1:82-1479(+)
MTKDGHTFSKEDEERLTELFNTMDRNKDGRIDIEDLSAALKSRNIPNASDQAQAFLKHDT
DKDGKIDFEEFLRYVTEHESKLKLYFKKIDINKDGMIDAAEIQESFRNLGVNIDKEEANK
LLNRMDQDGTLKIDYNEWRDYLLLSPSNDLHDILRYWRHSTIIDIGDNTIVPDDFTEKEM
QTGMWWRCLVSGGAAGAVSRTCTAPLDRLKILFQVHGSKIEKKNKLTIMEGFKHMLKEGG
VRSLWRGNGINVIKIAPETAIKFMAYEQIKRLFRGNSKKEIGVVERFASGSLAGAISQTI
IYPMEVLKTRLAIRKTGQYSGIVDCAYKVYKNEGVGTFYRGYVPNIIGIIPYAGIDLCIY
ETLKKLYMRKYKDTDPGVLVLLACGTTSSTIGQLASYPLALVRTKLQAEESSKGSTMSTM
FRKIIKDEGPKGLYRGIAPNFLKVAPAVSISYVVYENVRKQLERR*
>TRINITY_DN58581_c9_g3::TRINITY_DN58581_c9_g3_i2::g.7561::m.7561 TRINITY_DN58581_c9_g3::TRINITY_DN58581_c9_g3_i2::g.7561  ORF type:complete len:111 (+) TRINITY_DN58581_c9_g3_i2:82-414(+)
MTKDGHTFSKEDEERLTELFNTMDRNKDGRIDIEDLSAALKSRNIPNASDQAQAFLKHDT
DKDGKIDFEEFLRYVTEHESKLKLYFKKIDINKDGYIWHIQFYWWRKTSD*
>TRINITY_DN58581_c9_g3::TRINITY_DN58581_c9_g3_i3::g.7562::m.7562 TRINITY_DN58581_c9_g3::TRINITY_DN58581_c9_g3_i3::g.7562  ORF type:complete len:474 (+) TRINITY_DN58581_c9_g3_i3:82-1503(+)
MTKDGHTFSKEDEERLTELFNTMDRNKDGRIDIEDLSAALKSRNIPNASDQAQAFLKHDT
DKDGKIDFEEFLRYVTEHESKLKLYFKKIDINKDGMIDAAEIQESFRNLGVNIDKEEANK
LLNRMDQDGTLKIDYNEWRDYLLLSPSNDLHDILRYWRHSTGLSWRYSAIIDIGDNTIVP
DDFTEKEMQTGMWWRCLVSGGAAGAVSRTCTAPLDRLKILFQVHGSKIEKKNKLTIMEGF
KHMLKEGGVRSLWRGNGINVIKIAPETAIKFMAYEQIKRLFRGNSKKEIGVVERFASGSL
AGAISQTIIYPMEVLKTRLAIRKTGQYSGIVDCAYKVYKNEGVGTFYRGYVPNIIGIIPY
AGIDLCIYETLKKLYMRKYKDTDPGVLVLLACGTTSSTIGQLASYPLALVRTKLQAEESS
KGSTMSTMFRKIIKDEGPKGLYRGIAPNFLKVAPAVSISYVVYENVRKQLERR*
>TRINITY_DN58583_c3_g1::TRINITY_DN58583_c3_g1_i1::g.7614::m.7614 TRINITY_DN58583_c3_g1::TRINITY_DN58583_c3_g1_i1::g.7614  ORF type:5prime_partial len:146 (+) TRINITY_DN58583_c3_g1_i1:1-438(+)
PCCVGGPPSFLLVGRIAKRGVWVLVSGGRCAPPPPPPHTHTHNSPYLLPPFAPRTRTPSA
VRCPRPKLPCGSRAGRALLGWLQRASCGWRRCGRARTLKCDQWRARARALTGRRACAPCP
HVCTHVRLRRSARRSSPRAREPRRQ*
>TRINITY_DN58583_c3_g1::TRINITY_DN58583_c3_g1_i3::g.7617::m.7617 TRINITY_DN58583_c3_g1::TRINITY_DN58583_c3_g1_i3::g.7617  ORF type:internal len:110 (+) TRINITY_DN58583_c3_g1_i3:1-327(+)
TLPTFFLLSHLARARRPLSAVRGPSCLAEAEQAEPCLDGSSAHLVDGDAVGEHGRSNVTS
GAHVHVRWLDVERVRLVRTCALTCVCGDLPGAVVRARESRVGSRRRTSY
>TRINITY_DN58583_c4_g4::TRINITY_DN58583_c4_g4_i1::g.7619::m.7619 TRINITY_DN58583_c4_g4::TRINITY_DN58583_c4_g4_i1::g.7619  ORF type:5prime_partial len:156 (+) TRINITY_DN58583_c4_g4_i1:1-468(+)
LPKCIVDESKSATSHGNYIDCTSAAMVTLGKTECCEIEADKGCCKPGGSSEKMKLIGICL
GTITASLGIILIYFLWCRKTKNPHILKFMAFTKQGYHTIQQKCSCLTCCRHKVQEREKKE
EMKRQAEEIPAYQLPTENDSNAVNDTFWQGPMVKS*
>TRINITY_DN58584_c0_g1::TRINITY_DN58584_c0_g1_i1::g.7600::m.7600 TRINITY_DN58584_c0_g1::TRINITY_DN58584_c0_g1_i1::g.7600  ORF type:3prime_partial len:543 (+) TRINITY_DN58584_c0_g1_i1:26-1627(+)
MTTFDDILSSIGEFGSYQKKTYFLLCLTNIPLSALMVANIFILGVPEHRCKIPGVDNDTF
EIQSVLHENLINKTIPPDVSGQRSYDRCHTYVTDDWIHSDNMTYRQQETCNEWVYDSSVF
KYTFAQQLNMVCDDAIMIPNAQMIFFFGVLVGSVVYGQLSDIFGRRKTLYLCLLILIGSS
VGLVAMVEYIGFCVLMFVMGGTILGFYVTSYVMGMELVGPSKRLWTGNVIHVFGTIGGLY
LVLMVYLIRDWTYFTLAIALPSCLFLPYYWIIPESSRWLISKNRKEEAAVILQNIARANG
TNLNPKQLEEITPTAKEGRIWQLFSSKVLAFRTLILFLNWFVCSMSFYGVLLNIGNLGGD
LYVNFTLMVLVDLPVTIIVVSLMDRIGRKRLHVSFLIIGGVACMGTIWPVLDGSDSLHPI
LIGFSLVGKMCLSGAFGTIYILSSELLPTVVRNAGMGTSSAIARVGSMIAPYIAKSADLI
GGKNGQAIPQTFFGAAMFLAGLLTLLLPETMNRQLPDTIEEADKFDRKKHGVTS
>TRINITY_DN58584_c0_g1::TRINITY_DN58584_c0_g1_i3::g.7602::m.7602 TRINITY_DN58584_c0_g1::TRINITY_DN58584_c0_g1_i3::g.7602  ORF type:complete len:163 (+) TRINITY_DN58584_c0_g1_i3:26-490(+)
MTTFDDILSSIGEFGSYQKKTYFLLCLTNIPLSALMVANIFILGVPEHRCKIPGVDNDTF
EIQSVLHENLINKTIPPDVSGQRSYDRCHTYVTDDWIHSDNMTYRQQETCNEWVYDSSVF
KYTFAQQLNMVCDDAIMIQNKTMCSYIWFVTTLY*
>TRINITY_DN58584_c0_g2::TRINITY_DN58584_c0_g2_i1::g.7601::m.7601 TRINITY_DN58584_c0_g2::TRINITY_DN58584_c0_g2_i1::g.7601  ORF type:complete len:564 (+) TRINITY_DN58584_c0_g2_i1:76-1767(+)
MTTFDDILSSIGEFGSYQKRIYFLLCLPNLPLTSLMLSNVFLLGVPEHRCKIPGLDNDTF
KIQDSIHEQLINVTIPLDSSGERTYDRCHTYVTNDWTKSDNMTQMYKQQQTCNEWVYDSS
VFTSTFAQQLNMVCDDAIMIPNAQMIFFFGVLVGSVVYGQLSDLFGRRKTLYLCVLVLIG
SSVGLVGMVEYIGFCTLMFVMGGTILGFYVTTYVMGMELVGPSKRLWTGNIIHFFGSTGG
LYLVLMVYLIRDWTYFTLAIALPGCIFLPYYWIVPESSRWLLSKNRKKEAAAILHKVAQG
NGTTFDPKVLDEIPPALKEGRVWQMFSSKVLAFRTMIIFLNWFVCSMSYYGVILNIGNLG
GDFYFNFALMTLAEFPVTLIGLPLMDRIGRKRLHMSYLFIGGVACIGTIWPILDGSESLH
PVLIGFSLVGKMCVNGAFGTIYVLSSELFPTVVRNAGMGTSSAIARVGSMIAPYIAKSAD
LIGGDNGQAIPQTFFGAAMFVAGLLALLLPETMNRQLPDTIEDAANFDRIKSSKVVDVGS
DGSVIPTDVTSTSLSSDIQDEKL*
>TRINITY_DN58585_c3_g2::TRINITY_DN58585_c3_g2_i1::g.7682::m.7682 TRINITY_DN58585_c3_g2::TRINITY_DN58585_c3_g2_i1::g.7682  ORF type:5prime_partial len:120 (+) TRINITY_DN58585_c3_g2_i1:3-362(+)
NMAASMQHFSLQDCKGALHDVLNAFKDPENMRRLDEAKDTAGNDMLRAMQIVFPIASQIQ
MEVIDKYGFPGDGDGVIRFTQAVKVYERQDPDVAHLNSQLRAMLIPPIGMQGPNTNGAS*
>TRINITY_DN58585_c5_g1::TRINITY_DN58585_c5_g1_i1::g.7683::m.7683 TRINITY_DN58585_c5_g1::TRINITY_DN58585_c5_g1_i1::g.7683  ORF type:5prime_partial len:358 (+) TRINITY_DN58585_c5_g1_i1:2-1075(+)
LKQKLQLAQKGLGGQKLKIEDTIQRMITGQPFTLEPYKCKDEKLLLLDRAVKTNDGNAII
AVVIFLKRTLKEQLFHLELTRRPVAVDQYLVYLKAHYNLAEYERILGMLGRTDELAMLKY
KQAASVADAKLKIDRLQRCKQAHFTGLEHDAMLIQQQIALLQRQRPIDVADDMTEKQGLH
GVFRDHPRVANIVNTPVVTTLYYCCIYHYGDPDNLLHSPTGITKEHQLTEKQYAWTAVRA
RAKLRKWNDVEAMFTTKGWLGGTKLKCVIGFDKVAGVLHKYGAPSDVTAKYLKLVDDVEK
RLELASKLQCHAAVIETYLAQRDRRSLEVYQQRLKPNSSEWFYANDVLKNSSTKWKT*
>TRINITY_DN58586_c0_g1::TRINITY_DN58586_c0_g1_i1::g.7597::m.7597 TRINITY_DN58586_c0_g1::TRINITY_DN58586_c0_g1_i1::g.7597  ORF type:5prime_partial len:491 (+) TRINITY_DN58586_c0_g1_i1:1-1473(+)
EQAMVDIVHLLRPAHLQQLSNILKDPESSNNDKFVALELLKNASIAANMVLPGCQDTGTA
ICMGKKGQYVWTEGDDAEALSRGIYNTYTRRNLRYSQVAPLDMYKEVNTKTNLPAQIEIY
ATNGNDYNFMFIAKGGGSANKTFLYQQTKALLNPEKLLKFVDEKVKTLGTAACPPYHLAF
VVGGTSAEFNLKTVKMASTKYLDNLPTSGNEHGRAFRDLELEKEIHLLTQKMGIGAQFGG
KYFCHDVRVVRLPRHGASCPVGLGVSCSADRQILGKITKDGVFLEQLETHPDKYLPEVET
KDLGDTVVQVDLNKPMPEVLNLLNNYPIRTRLSLNGTLVVARDIAHAKLQERLDSGEGLP
DYLKNHPVYYAGPAKTPEGYASGSFGPTTAGRMDSYVDKFQAAGGSMIMLAKGNRSKEVT
KACKTHGGFYLGSIGGPAAILAQNCIKKVEVLEYPELGMEAIWRCEVENFPAFIVVDNKG
NDFFKKWQVE*
>TRINITY_DN58587_c0_g1::TRINITY_DN58587_c0_g1_i2::g.7524::m.7524 TRINITY_DN58587_c0_g1::TRINITY_DN58587_c0_g1_i2::g.7524  ORF type:complete len:636 (+) TRINITY_DN58587_c0_g1_i2:479-2386(+)
MLVIPSILGFIIFLYGIIYMKNSYPSKEICDESLNITMCPLCDYQCPYWKLHDTCAESQY
SRMFDNNGTFFFAIFMSLWGTLFLEFWKRKQSVIQYKWDLVDFIKEEEPPRPEYLAKLAN
YPTMKVNPITGMKEPHLPFWRRRFPIFLLSYGFMLFTMCLAVGGVVGVIAYRVSTLAALQ
LLDKEQHHDNGTLAETKQLVTKNASIITTVTAACINLTLIIILNMIYSRVAVWLTDFECL
RTQSEYDNSINIKLFSLQFVNYYSSIIYIAFFKGRLVGRPGAYNMAFGARQEECGSGGCL
IELCIQLAIIMAGKQFIQNNLLEIVLPKSIKWLKRCYRKRILKETAEQKARMSAWEKDYQ
LAEHTSLFHEYLEMVLQFGFLTIFVAAFPLGPLCCLLNNIIEIRSDAMKFSTDLRRPLAE
RASDIGIWYEILYAISRIAIISNAFIIALTSDFIPRLVYMYYNSEDGSLSGYTNYTLSYF
NTSDFAGGTKPQFGEQVDICRYKDFRNPPWTGDKYDYSQDHWHVLAARFAFVVCFENFVV
VLTSLIAWLIPDVPVKVKKQIRREAYIANEIVIQTELSKARGDEPGGTTLGDLLMSGFVT
KMKKKGASNGSELRMRNEKDNTEKVTVDDVSVSNI*
>TRINITY_DN58588_c1_g1::TRINITY_DN58588_c1_g1_i1::g.7537::m.7537 TRINITY_DN58588_c1_g1::TRINITY_DN58588_c1_g1_i1::g.7537  ORF type:complete len:184 (+) TRINITY_DN58588_c1_g1_i1:33-554(+)
MAEQNGHVSREGLEAKLKEWNIPFETTEHPAVFTVEQALPHVKHLTGAFAKNLFLKDKKK
RLYLFCAPCEADVKLNDLAKLAGVAGGLRFADESILQEKLGLTQGAVTLFGILNDKAKDV
TLILDRRLTNGTYPMIYFHPMVNTASTGVTSESLNLFVKNTDHEPKLVDLVDS*
>TRINITY_DN58588_c2_g1::TRINITY_DN58588_c2_g1_i1::g.7538::m.7538 TRINITY_DN58588_c2_g1::TRINITY_DN58588_c2_g1_i1::g.7538  ORF type:5prime_partial len:151 (+) TRINITY_DN58588_c2_g1_i1:1-453(+)
FQVCSIMSAINYSKWDHIEVSDDEDDTHPNVDTPSLFKWRHEARVQRMEESKKEKDDFQK
KYQDHQQKMQQMKQKLKEAEDKSAMDNMDKIKSELTDLEKQEAEFKRKEEDLKKKDKNTP
WNIDTLCKEGKSRTLINKATKKRRRFEKKR*
>TRINITY_DN58588_c2_g1::TRINITY_DN58588_c2_g1_i2::g.7539::m.7539 TRINITY_DN58588_c2_g1::TRINITY_DN58588_c2_g1_i2::g.7539  ORF type:5prime_partial len:386 (+) TRINITY_DN58588_c2_g1_i2:1-1158(+)
FQVCSIMSAINYSKWDHIEVSDDEDDTHPNVDTPSLFKWRHEARVQRMEESKKEKDDFQK
KYQDHQQKMQQMKQKLKEAEDKSAMDNMDKIKSELTDLEKQEAEFKRKEEDLKKKDKNTP
WNIDTLCKEGKSRTLINKATKKEEKELTEDEKADKQVAFTKKYKSEIKKFGMMRKYEDSQ
DYLGEHPELVCEETANFLVLWCIDLEIEEKHDLMDHVAHQTIVMQFILELSKQMEIDPRQ
CAKPFFSRIKMAQKEYLDAFNDELNGFKGRIRARAKQKIDEAIKEHEEEERQKRLGPGGL
DPVEVFESLPQKLKDCFESKDIGMLQKTILEFPKEDAERYMKRCVDSGLWVPNAEVSGVQ
EEGEQLTGCVQEEGDRNEELYEEVH*
>TRINITY_DN58588_c2_g1::TRINITY_DN58588_c2_g1_i3::g.7540::m.7540 TRINITY_DN58588_c2_g1::TRINITY_DN58588_c2_g1_i3::g.7540  ORF type:5prime_partial len:140 (+) TRINITY_DN58588_c2_g1_i3:1-420(+)
FQVCSIMSAINYSKWDHIEVSDDEDDTHPNVDTPSLFKWRHEARVQRMEESKKEKDDFQK
KYQDHQQKMQQMKQKLKEAEDKSAMDNMDKIKSELTDLEKQEAEFKRKEEDLKKKDKNTP
RNIDTLCKEGKSRTLINKV*
>TRINITY_DN58588_c3_g2::TRINITY_DN58588_c3_g2_i1::g.7541::m.7541 TRINITY_DN58588_c3_g2::TRINITY_DN58588_c3_g2_i1::g.7541  ORF type:complete len:298 (+) TRINITY_DN58588_c3_g2_i1:175-1068(+)
MDLMCVETETPRRAYEDPVLIQDNRVLQNLLALEDRYQPNPAYFKCVQTDIKRYMRKMVA
QWMLEVCDEQRCEEEVFPLSMNYLDRFLSVCDIPRTRLQLLGAACMFIASKLKETNPITA
EKLVIYTDHSITLSVLMDMESMVLSKLKWDLSAVTPHDFLEQVLSRLSLDKEKTEVIRKH
AQTFVALCATDCKFMMYPPSMIAAGSVGAATHGLNNTVPHLDVKLLQKLHQITGIEMDCL
RSCQEQIEQTLAVNLSGMSQAIDTTTKMEHTSHHTHAQHEHLKEQPTTPTDVQDIHF*
>TRINITY_DN58588_c5_g1::TRINITY_DN58588_c5_g1_i1::g.7542::m.7542 TRINITY_DN58588_c5_g1::TRINITY_DN58588_c5_g1_i1::g.7542  ORF type:internal len:134 (+) TRINITY_DN58588_c5_g1_i1:3-401(+)
KGVMDHLVTNYKRTLESFTYTNSYLENFESGDSRLPGALVSMVTNCEHLHTVQYGFPLSS
TTILLIAKARKLQQLVIPSVEVSYEFDWPVQESWGGGFIEWLKTNCRSESLLESAMSSVL
GYEWKLHYESLAY
>TRINITY_DN58589_c11_g1::TRINITY_DN58589_c11_g1_i1::g.7633::m.7633 TRINITY_DN58589_c11_g1::TRINITY_DN58589_c11_g1_i1::g.7633  ORF type:5prime_partial len:257 (+) TRINITY_DN58589_c11_g1_i1:3-773(+)
AVKVDGGEEITDLKSETSKDKWYDDYDEYMEPPDAGEMCDDQSDISDFEETYIKKKKRKG
KGGTRGRKKKGADKEEKEKIDEEKEKPYACEVCSARYKTRPGLSYHYNHFHNGMVEPEEP
EPSPKSVERGEDGKVQSSNYCDFCLGDSEENKKTGTAEELVSCSDCGRSGHPTCLQFTTN
MTISVKKYPWQCIECKSCGLCGTSENDEQLLFCDDCDRGYHMYCLNPPISEAPEGNWSCH
LCIEEFHGGKKPAGMV*
>TRINITY_DN58589_c11_g1::TRINITY_DN58589_c11_g1_i2::g.7635::m.7635 TRINITY_DN58589_c11_g1::TRINITY_DN58589_c11_g1_i2::g.7635  ORF type:5prime_partial len:271 (+) TRINITY_DN58589_c11_g1_i2:3-815(+)
AVKVDGGEEITDLKSETSKDKWYDDYDEYMEPPDAGEMCDDQSDISDFEETYIKKKKRKG
KGGTRGRKKKGADKEEKEKIDEEKEKPYACEVCSARYKTRPGLSYHYNHFHNGMVEPEEP
EPSPKSVVKTPPKPAKEEEEKERGEDGKVQSSNYCDFCLGDSEENKKTGTAEELVSCSDC
GRSGHPTCLQFTTNMTISVKKYPWQCIECKSCGLCGTSENDEQLLFCDDCDRGYHMYCLN
PPISEAPEGNWSCHLCIEEFHGGKKPAGMV*
>TRINITY_DN58589_c11_g1::TRINITY_DN58589_c11_g1_i3::g.7637::m.7637 TRINITY_DN58589_c11_g1::TRINITY_DN58589_c11_g1_i3::g.7637  ORF type:complete len:242 (+) TRINITY_DN58589_c11_g1_i3:72-797(+)
MEPPDAGEMCDDQSDISDFEETYIKKKKRKGKGGTRGRKKKGADKEEKEKIDEEKEKPYA
CEVCSARYKTRPGLSYHYNHFHNGMVEPEEPEPSPKSVVKTPPKPAKEEEEKERGEDGKV
QSSNYCDFCLGDSEENKKTGTAEELVSCSDCGRSGHPTCLQFTTNMTISVKKYPWQCIEC
KSCGLCGTSENDEQLLFCDDCDRGYHMYCLNPPISEAPEGNWSCHLCIEEFHGGKKPAGM
V*
>TRINITY_DN58589_c11_g1::TRINITY_DN58589_c11_g1_i4::g.7639::m.7639 TRINITY_DN58589_c11_g1::TRINITY_DN58589_c11_g1_i4::g.7639  ORF type:complete len:228 (+) TRINITY_DN58589_c11_g1_i4:72-755(+)
MEPPDAGEMCDDQSDISDFEETYIKKKKRKGKGGTRGRKKKGADKEEKEKIDEEKEKPYA
CEVCSARYKTRPGLSYHYNHFHNGMVEPEEPEPSPKSVERGEDGKVQSSNYCDFCLGDSE
ENKKTGTAEELVSCSDCGRSGHPTCLQFTTNMTISVKKYPWQCIECKSCGLCGTSENDEQ
LLFCDDCDRGYHMYCLNPPISEAPEGNWSCHLCIEEFHGGKKPAGMV*
>TRINITY_DN58591_c1_g1::TRINITY_DN58591_c1_g1_i1::g.7653::m.7653 TRINITY_DN58591_c1_g1::TRINITY_DN58591_c1_g1_i1::g.7653  ORF type:3prime_partial len:225 (+) TRINITY_DN58591_c1_g1_i1:39-674(+)
MTADSQPPAQPTKRRRISMCVGCGSQIHDQFILRVAPDLEWHASCLKCADCNQYLDESCT
CFVRDGKTYCKRDYSRLFGQKCNKCDQGFAKNDFVMRAKDNAYHIECFRCVACSRQLIPG
DEFALRDDGLFCKADHDVVERASVKDDSDCESSPSSKNSNSNVNNNNNKNNVNNNNNNNN
HDKTKNNMINNNNIKSEKGLSSGRSEQLSPGK
>TRINITY_DN58592_c0_g1::TRINITY_DN58592_c0_g1_i1::g.7659::m.7659 TRINITY_DN58592_c0_g1::TRINITY_DN58592_c0_g1_i1::g.7659  ORF type:complete len:253 (+) TRINITY_DN58592_c0_g1_i1:409-1167(+)
MLELAKLIYIKDESKEAKLRTAESHLKLGEVSLETEQYEEAIKDFNTCYDIQKANLEADN
RLLAETHYQLGLAYCFNKQFTESVDSYRAAIKVIEDRISNLTKVLDAATKEEKESKDFDT
PVYKANKEVEDLKEILPDIKAKIEDCEDEKKNMEDLKNLAKEAMGGLTSGSTTEKTAPME
ASSSKEEVKTLDISHLIKRKRKSGEDVDEEKVKKLKQDESGDGDSDKKVNGHDKKEDAPK
EEAPKEAMDTKS*
>TRINITY_DN58592_c0_g1::TRINITY_DN58592_c0_g1_i2::g.7661::m.7661 TRINITY_DN58592_c0_g1::TRINITY_DN58592_c0_g1_i2::g.7661  ORF type:complete len:221 (+) TRINITY_DN58592_c0_g1_i2:409-1071(+)
MLELAKLIYIKDESKEAKLRTAESHLKLGEVSLETEQYEEAIKDFNTCYDIQKANLEADN
RLLAETHYQLGLAYCFNKQFTESVDSYRAAIKVIEDRISNLTKVLDAATKEEKESKDFDT
PVYKANKEVEDLKEILPDIKAKIEDCEDEKKNMEDLKNLAKEAMGGLTSGSTTEKTAPME
ASSSKEGRSYLTLKPRLKTVKMRRKIWKILKIWPRKQWVD*
>TRINITY_DN58594_c0_g1::TRINITY_DN58594_c0_g1_i1::g.7543::m.7543 TRINITY_DN58594_c0_g1::TRINITY_DN58594_c0_g1_i1::g.7543  ORF type:5prime_partial len:183 (+) TRINITY_DN58594_c0_g1_i1:1-549(+)
EVVEGGSCVPRGPHRFAAEEGSLREACEPDGGGAADGGAPVRHQRASAAVGEGGEREGGR
QEGAQHQAEARDAGGARGRRPEHAAVERDDCGRWCGGWHPRCDRGEEEEGRCGEEGGEEA
EEEPEEVEALSRPSGRATQASSLPPTDDVTCARGVFVCVWNDVFASALRSGAFSRRRCGM
VC*
>TRINITY_DN58594_c0_g1::TRINITY_DN58594_c0_g1_i2::g.7545::m.7545 TRINITY_DN58594_c0_g1::TRINITY_DN58594_c0_g1_i2::g.7545  ORF type:5prime_partial len:183 (+) TRINITY_DN58594_c0_g1_i2:1-549(+)
EVVEGGSCVPRGPHRFAAEEGSLREACEPDGGGAADGGAPVRHQRASAAVGEGGEREGGR
QEGAQHQAEARDAGGARGRRPEHAAVERDDCGRWCGGWHPRCDRGEEEEGRCGEEGGEEA
EEEPEEVEALSRPSGRATQASSLPPTDDVTCARGVFVCVWNDVFASALRSGAFSRRRCGM
VC*
>TRINITY_DN58594_c0_g1::TRINITY_DN58594_c0_g1_i5::g.7547::m.7547 TRINITY_DN58594_c0_g1::TRINITY_DN58594_c0_g1_i5::g.7547  ORF type:complete len:168 (+) TRINITY_DN58594_c0_g1_i5:61-504(+)
MAGKKAVASGKRGKSVSRSSRAGLAFPVGRIGSQLKKGRYGKRVSPTAAVLLTAVLQYAT
SELLQLSAKAASGKGGDKGKAHNIKPRHVMLAVREDDDLNTLLSNVTIAGGGVAGGIHAA
IEGKKKKVGAEKKGAKKPKRSPKKSKH*
>TRINITY_DN58595_c1_g1::TRINITY_DN58595_c1_g1_i1::g.7603::m.7603 TRINITY_DN58595_c1_g1::TRINITY_DN58595_c1_g1_i1::g.7603  ORF type:complete len:200 (+) TRINITY_DN58595_c1_g1_i1:31-600(+)
MSTASEEEEIDEIAALGLSEEQLADYQRAFDLFDPDGDGTITTLELGTVMRVIGQNPTEA
ELQDMVNEVDEDGNGTIEFDEFVKMMVSKTADSNDEVLTKEAFDVFDPDKTGFITGPALK
LVFSNLGEDLSDDIIDEMISKVDTDGDGKVSLQEFAAMLEVTDETFLKRKQSVAEEFVTQ
EAEQTEEES*
>TRINITY_DN58595_c1_g2::TRINITY_DN58595_c1_g2_i1::g.7604::m.7604 TRINITY_DN58595_c1_g2::TRINITY_DN58595_c1_g2_i1::g.7604  ORF type:complete len:103 (+) TRINITY_DN58595_c1_g2_i1:171-479(+)
MKERERRRKEDTANIKRVLPVHPPPHHHHRPHLLPHHRHHHQIQNHLQMNVTRRKGDTVI
MVIKIRKNKGIRCQFLISCTDIETTNTFGKTHTGFTTVAMGM*
>TRINITY_DN58595_c1_g2::TRINITY_DN58595_c1_g2_i4::g.7605::m.7605 TRINITY_DN58595_c1_g2::TRINITY_DN58595_c1_g2_i4::g.7605  ORF type:complete len:105 (+) TRINITY_DN58595_c1_g2_i4:171-485(+)
MKERERRRKEDTANIKRVLPVHPPPHHHHRPHLLPHHRHHHQIQNHLQMNVTRRKGDTVI
MVIKIRKNKGIRYLIKLKLHKFRAIPLKHTKGEGWWAAFLNQNI*
>TRINITY_DN58597_c0_g1::TRINITY_DN58597_c0_g1_i1::g.7587::m.7587 TRINITY_DN58597_c0_g1::TRINITY_DN58597_c0_g1_i1::g.7587  ORF type:5prime_partial len:113 (+) TRINITY_DN58597_c0_g1_i1:2-340(+)
DNVARGSLKLKGVSEHKIKKKKKKKDKEKELSKMYENIATNAGTSTDEDRRPRHIDQRTK
AEIAFENAKEKKMATQILEKASKTHKERIMDFNQHLDNLTEHFDIPKVSWTK*
>TRINITY_DN58597_c1_g1::TRINITY_DN58597_c1_g1_i1::g.7588::m.7588 TRINITY_DN58597_c1_g1::TRINITY_DN58597_c1_g1_i1::g.7588  ORF type:5prime_partial len:417 (+) TRINITY_DN58597_c1_g1_i1:1-1251(+)
PFFSSHPSVSPAHKHPTSYEPLSPKFKPIPAVHGESENDTAGKNDMDEEDEEEHTVSVIK
GKIMGTKKLKKKKESSKKGRPKTGASSAYSSSSDISGVGERFPAHLHRESVHEASPSPPT
LFSEQNVPSPITIPALKAAPPPPSPPIAKKSPPKPRLNTKEVKPQSPLVREAKPRPPPVQ
IPKNIKVSKSPRRSSPRKSPKISPPTKRKGGLFPQVSPSKSSPPSKSSSSLDLGPRGSPP
PSGQSSPIHFEPSPPMYSPDSSPGKESLMGFMIPPATTFPAPAKSPSPTPPFRQLSTDDE
TEAAPAVETVSMPPPTSPLPPMPPTSSAVRKAQRTVVAETIGSFVNASGEKVWICPSCTM
QDDGSPMIGCDICDDWYHWPCVGIKEEPEEEESWYCSKCVKPSKTKAKRGRKKKKP*
>TRINITY_DN58597_c1_g2::TRINITY_DN58597_c1_g2_i1::g.7589::m.7589 TRINITY_DN58597_c1_g2::TRINITY_DN58597_c1_g2_i1::g.7589  ORF type:internal len:378 (+) TRINITY_DN58597_c1_g2_i1:2-1132(+)
GIPGRKPGRPPLNRSPGRPHISRSPGRPPLSRSPGRPPLNRSPGPGRPPSGRSPGRPPGS
GRSPGRPKGSVSQNWSPKPRGRPRGSKSPRGRGASPRGGSPRAIVNINFDENTSENNLQL
KKVDSEDSEATMFEFPSSSPVHDREEKETTPVPVSIPKEEHNERVPSRAGSEKSETREPS
PAPPPRLVLSVKKEPTPEFVIKEKEPDFVKQEIINEVEVTSRDVPDLDRNLHSSMKENDY
RFYEKEENREYSRDREHKHHSKEREHKEHSREKEYKDSSKEREHREHNHREHKREHKEHS
KEREHKEHSKEHEHKEISKEREHKEHSKEREHKEHSKEREHKEHSKEKEHNREREHSKDR
DRSKEHKKDKKKKKKKD
>TRINITY_DN58598_c5_g1::TRINITY_DN58598_c5_g1_i1::g.7569::m.7569 TRINITY_DN58598_c5_g1::TRINITY_DN58598_c5_g1_i1::g.7569  ORF type:5prime_partial len:516 (+) TRINITY_DN58598_c5_g1_i1:3-1550(+)
EQVRDVSTNLKNRFRTSAYQKLYQRPNGETTNQVYRSQLAASLKAFQQKQWPPLNRQELD
PNFFRCKPVERPQTSCSVRTNFLSRLQRPKSVPASSLRPKSSLTRRSDTPSDIRPGKFDT
LSPLVISDLMGPTERPTSDYEGSADDKSPLIDVIASETKQLLDNDDASTTSGIDSGASEN
ESPSEEEDSDYEPEIDPHINIPQLNLRPEKLDAIYIPEPKRGWRQYDFDMSNIDEPPYTF
RSPLPDFMKQIDLKKIAKDKGNWRNDPKLKSGVRDQDLEGIIDRMVEFEKLQLDTIEWEN
KRAAQMKKAAFKRVNSAKIKDKRCDSQCLQATCFGDCPEKLVQSNSCESCRQGFCTGNCK
EVKYDQRMRQPRMEDERQIPPKSPFPRACTTCQRKHNAKFINANNLILGSQRLNNATYTR
GQGSAKVKDLRPKTPSTFPNDILKEFEKLNLDTTQQPRPMTSSSTSRPRSRNAMYPGKSF
SSQRKNSLTDLDKIVTPKKKKTKPATRVKRPKTAG*
>TRINITY_DN58599_c5_g1::TRINITY_DN58599_c5_g1_i2::g.7584::m.7584 TRINITY_DN58599_c5_g1::TRINITY_DN58599_c5_g1_i2::g.7584  ORF type:5prime_partial len:119 (+) TRINITY_DN58599_c5_g1_i2:1-357(+)
VPRSGVLFGSDFVLYRVGPPFFHGSYSVVVKVVYEGTYTEVEEYTNRKLTWSSFSGLNRV
TEHVAKTLMFCYVIMPRDLTAEDKMSPACLARFKVRLQVINRWVSSQERVKEKETEIP*
>TRINITY_DN58599_c7_g1::TRINITY_DN58599_c7_g1_i1::g.7585::m.7585 TRINITY_DN58599_c7_g1::TRINITY_DN58599_c7_g1_i1::g.7585  ORF type:complete len:405 (+) TRINITY_DN58599_c7_g1_i1:129-1217(+)
MGLQNPNYVAGDSTGTSTLWGLVQLPLRLNEINRLRILFSEMAINQCQTGVDDNSEIPPE
MFDTERVRLGKKVIAANHCPLAQEYAKKGCPVSLRGDLYCQILGIEVDEFDTLYYEQLKA
NVIAHDLLVDSLLYKDVKLTATNDDQYFVFEDFLYQILLPFTRDTEVLKHFSLNSASPPK
SYIRGKLGVEEFAVIYPPNGVIPFHGFAMYVAPLCFLYKEPVKLYYVFREIYTRYFFRLH
SISSHPQGIVCLSLLFETHLQTHEAELFFHLKSVGCQPLKIAFKWLVRAFSGYLSSDQVL
LLWDRVLASNSLEILPVLAVAIFSFRKSNLMKVQSYNAAEAVLADLTTLHVIPLIQLSLF
SK*
>TRINITY_DN58599_c7_g1::TRINITY_DN58599_c7_g1_i2::g.7586::m.7586 TRINITY_DN58599_c7_g1::TRINITY_DN58599_c7_g1_i2::g.7586  ORF type:complete len:405 (+) TRINITY_DN58599_c7_g1_i2:129-1217(+)
MGLQNPNYVAGDSTGTSTLWGLVQLPLRLNEINRLRILFSEMAINQCQTGVDDNSEIPPE
MFDTERVRLGKKVIAANHCPLAQEYAKKGCPVSLRGDLYCQILGIEVDEFDTLYYEQLKA
NVIAHDLLVDSLLYKDVKLTATNDDQYFVFEDFLYQILLPFTRDTEVLKHFSLNSASPPK
SYIRGKLGVEEFAVIYPPNGVIPFHGFAMYVAPLCFLYKEPVKLYYVFREIYTRYFFRLH
SISSHPQGIVCLSLLFETHLQTHEAELFFHLKSVGCQPLKIAFKWLVRAFSGYLSSDQVL
LLWDRVLASNSLEILPVLAVAIFSFRKSNLMKVQSYNAAEAVLADLTTLHVIPLIQLSLF
SK*
>TRINITY_DN58601_c0_g1::TRINITY_DN58601_c0_g1_i3::g.7654::m.7654 TRINITY_DN58601_c0_g1::TRINITY_DN58601_c0_g1_i3::g.7654  ORF type:complete len:176 (+) TRINITY_DN58601_c0_g1_i3:258-785(+)
MSRRLRPILPTTNKQLTPQTVNTKTARKKMKEMQIKTKQYYDRNARKLTPIKLGEPVRIQ
RNEHWEPAKVISQHNEHSFNVQTPDGAVYRRNRRFLNKSPEKIGLHKQPNSNSHPTLSVP
ITSSQLNNNSPPSPQNVAVNSPVRNQETVPNSCIITRSGRMVKPCKLYSGDEWTK*
>TRINITY_DN58601_c0_g1::TRINITY_DN58601_c0_g1_i4::g.7655::m.7655 TRINITY_DN58601_c0_g1::TRINITY_DN58601_c0_g1_i4::g.7655  ORF type:5prime_partial len:106 (+) TRINITY_DN58601_c0_g1_i4:1-318(+)
PAQLSMSRRLRSILPTTNKQLTPQTVNTKTARKKMKEMQNKTKQYYDRNARKLTPIKLGE
PVRIQRNEHWEPAKVISQHNEHSFNVQTPDGAVYRRNRRFLNKSP*
>TRINITY_DN58601_c0_g1::TRINITY_DN58601_c0_g1_i5::g.7656::m.7656 TRINITY_DN58601_c0_g1::TRINITY_DN58601_c0_g1_i5::g.7656  ORF type:complete len:176 (+) TRINITY_DN58601_c0_g1_i5:258-785(+)
MSRRLRPILPTTNKQLTPQTVNTKTARKKMKEMQIKTKQYYDRNARKLTPIKLGEPVRIQ
RNEHWEPAKVISQHNEHSFNVQTPDGAVYRRNRRFLNKSPEKIGLHKQPNSESLPTLSVP
ITSSQLNNNSPPSPQNVAVNSPVRNQETVPNSCIITRSGRMVKPCKLYSGDEWTK*
>TRINITY_DN58602_c1_g2::TRINITY_DN58602_c1_g2_i1::g.7696::m.7696 TRINITY_DN58602_c1_g2::TRINITY_DN58602_c1_g2_i1::g.7696  ORF type:complete len:363 (+) TRINITY_DN58602_c1_g2_i1:2-1090(+)
MERDGVIHVETNHPRSSIIIIRASDEDDSVKKTARESSFSLPNVHNAVTNSSESDYFNKA
DQNQNQSSPASDSKEPLSELTFNQRTEYVDQEDNNNNGGDKIDMDKEIEMKDNKVVEETE
SYHDDTRSETNSEDDKLEPDVQENCLKQLYPDPYEKKYDCLRMYEKLAEIFMICLGVRAT
QRLGPTGFRTFARKCRLNKRGLMNAALDILYIDIQRKWEHANPERTTGLCFRGFLDACHE
IARRKFTNGDKLQTMEDFIDYCLENLHEEQAWQLKNNSRLLMRRVRPHGYPLLAPMSSPT
VHINSLIEDKTGILLESKQNPYLKPTSAEDVDLFLRRHGRLEAIKHKSAKRSKSRLKERD
ET*
>TRINITY_DN58602_c1_g2::TRINITY_DN58602_c1_g2_i2::g.7697::m.7697 TRINITY_DN58602_c1_g2::TRINITY_DN58602_c1_g2_i2::g.7697  ORF type:complete len:237 (+) TRINITY_DN58602_c1_g2_i2:2-712(+)
MERDGVIHVETNHPRSSIIIIRASDEDDSVKKTARESSFSLPNVHNAVTNSSESDYFNKA
DQNQNQSSPASDSKEPLSELTFNQRTEYVDQEDNNNNGGDKIDMDKEIEMKDNKVVEETE
SYHDDTRSETNSEDDKLEPDVQENCLKQLYPDPYEKKYDCLRMYEKLAEIFMICLGVRAT
QRLGPTGFRTFARKCRLNKRGLMNAALDILYIDIQRKWEHANPERTTGIYLSLIHI*
>TRINITY_DN58602_c1_g2::TRINITY_DN58602_c1_g2_i3::g.7698::m.7698 TRINITY_DN58602_c1_g2::TRINITY_DN58602_c1_g2_i3::g.7698  ORF type:internal len:215 (+) TRINITY_DN58602_c1_g2_i3:1-642(+)
GGDKIDMDKEIEMKDNKVVEETESYHDDTRSETNSEDDKLEPDVQENCLKQLYPDPYEKK
YDCLRMYEKLAEIFMICLGVRATQRLGPTGFRTFARKCRLNKRGLMNAALDILYIDIQRK
WEHANPERTTGLCFRGFLDACHEIARRKFTNGDKLQTMEDFIDYCLENLHEEQAWQLKNN
SRLLMRRVRPHGYPLLAPSRIPVLSSIKLLICTV
>TRINITY_DN58603_c3_g1::TRINITY_DN58603_c3_g1_i2::g.7608::m.7608 TRINITY_DN58603_c3_g1::TRINITY_DN58603_c3_g1_i2::g.7608  ORF type:internal len:102 (+) TRINITY_DN58603_c3_g1_i2:3-305(+)
SSMHLFTRFYSTTVGCFCSSSVSLYSNMHLFTRFYSTTVGCFCSPGVSLYSSMHLFTRFY
STTVGCFCSSSVSLYSNMHFFTRFYSTTVGCFCSPGVSLYS
>TRINITY_DN58604_c0_g1::TRINITY_DN58604_c0_g1_i2::g.7550::m.7550 TRINITY_DN58604_c0_g1::TRINITY_DN58604_c0_g1_i2::g.7550  ORF type:5prime_partial len:353 (+) TRINITY_DN58604_c0_g1_i2:3-1061(+)
DGLSTDASIKTWLHKIKQNPFEEEEDDYEFIEEMSDTRTQVSQSSLEQFPEPCDDDMNTD
MWLYKGMGASAPQVTCPKFQLPSLPLDKWLLKPKDDNVDVGVPAMVDMSRYFTKITDEMD
KWLASSLKGKTSDSGMDEDDELSMRLKPVVPTTLNLPWSFGSHMSRADNPWLLRSRSDTR
SSSSISPVSSRRSSMSSVTSNKRICTYNRWLLNGGQSDATTTTNIPCPFMDKYNCNMKNV
TWLKSEQKPSYVNKSCNPMANFQSEGIESYLWLKSSKSIATQPHDTQSPLKNVLESYKST
AQSDWLLKSGENLAEVKPPCFSRVFDKGDGYWLMRSSSPFPIIEDDVVEVEL*
>TRINITY_DN58605_c1_g1::TRINITY_DN58605_c1_g1_i1::g.7629::m.7629 TRINITY_DN58605_c1_g1::TRINITY_DN58605_c1_g1_i1::g.7629  ORF type:complete len:127 (+) TRINITY_DN58605_c1_g1_i1:53-382(+)
MSIEENNEERRQVAYKMIDACKNTVQAYISHMTTAMDCGETYENNLLSEVAGFAGCEIVR
RLIGAAHNADLDGMPLAERECLGAGVRLLKAVDRIQDIDRLLVIALMLA*
>TRINITY_DN58605_c1_g1::TRINITY_DN58605_c1_g1_i2::g.7630::m.7630 TRINITY_DN58605_c1_g1::TRINITY_DN58605_c1_g1_i2::g.7630  ORF type:complete len:127 (+) TRINITY_DN58605_c1_g1_i2:53-382(+)
MSIEENNEERRQVAYKMIDACKNTVQAYISHMTTAMDCGETYENNLLSEVAGFAGCEIVR
RLIGAAHNADLDGMPLAERECLGAGVRLLKAVDRIQDIDRLLVIALMLA*
>TRINITY_DN58605_c2_g2::TRINITY_DN58605_c2_g2_i1::g.7631::m.7631 TRINITY_DN58605_c2_g2::TRINITY_DN58605_c2_g2_i1::g.7631  ORF type:3prime_partial len:179 (+) TRINITY_DN58605_c2_g2_i1:95-628(+)
MARKSAEGISAVMAANNVFTCLCQLTLSIYIEGPESLSSFFVGLTNTSDIQFDQSFNQNI
SLTHAPQPQGVIEEVNFVSSFSNTGTGDLGNQAFKQERYPAMNQSEMVARMNETTTIIQE
YTNNSLVTELYDLQTTVATNTTAFEMYDNFTTTAVPSSTEYFFFNESSTTTQMPFTTI
>TRINITY_DN58605_c2_g3::TRINITY_DN58605_c2_g3_i1::g.7632::m.7632 TRINITY_DN58605_c2_g3::TRINITY_DN58605_c2_g3_i1::g.7632  ORF type:complete len:113 (+) TRINITY_DN58605_c2_g3_i1:531-869(+)
MVPCYTFHPNPGGVFPLLFWVPDVSLLNHVSTFNRSLVSEQFTIQCKQLVTILLFYLFYI
HMLMNKVTYNGFGHFSSRLTLYKAGYTYMYILCSKCSGRCFNCISVWSDTCN*
>TRINITY_DN58607_c0_g1::TRINITY_DN58607_c0_g1_i1::g.33341::m.33341 TRINITY_DN58607_c0_g1::TRINITY_DN58607_c0_g1_i1::g.33341  ORF type:5prime_partial len:173 (+) TRINITY_DN58607_c0_g1_i1:3-521(+)
PPTPHEIPKRDWSSDVCSSDPKMSNLTADQLAEFKEAFSMFDKDGDGTISTSELGTAMRA
MGQNPTENELKEMIEEVDVDGSGSIDFKEFCQMMEKKINESGDPEEEMREAFAVFDKDGS
GTITAAELREVMMNMGEKLSKEEVDDMIREADSDGNGEIDYKEFCQMMSANS*
>TRINITY_DN58607_c0_g1::TRINITY_DN58607_c0_g1_i2::g.33342::m.33342 TRINITY_DN58607_c0_g1::TRINITY_DN58607_c0_g1_i2::g.33342  ORF type:complete len:151 (+) TRINITY_DN58607_c0_g1_i2:99-551(+)
MSNLTADQLAEFKEAFSMFDKDGDGTISTSELGTAMRAMGQNPTENELKEMIEEVDVDGS
GSIDFKEFCQMMEKKINESGDPEEEMREAFAVFDKDGSGTITAAELREVMMNMGEKLSKE
EVDDMIREADSDGNGEIDYKEFCQMMSANS*
>TRINITY_DN58607_c0_g1::TRINITY_DN58607_c0_g1_i3::g.33343::m.33343 TRINITY_DN58607_c0_g1::TRINITY_DN58607_c0_g1_i3::g.33343  ORF type:5prime_partial len:173 (+) TRINITY_DN58607_c0_g1_i3:3-521(+)
PPTPHEIPKRDWSSDVCSSDPKMSNLTADQLAEFKEAFSMFDKDGDGTISTSELGTAMRA
MGQNPTENELKEMIEEVDVDGSGSIDFKEFCQMMEKKINESGDPEEEMREAFAVFDKDGS
GTITAAELREVMMNMGEKLSKEEVDDMIREADSDGNGEIDYKEFCQMMSANS*
>TRINITY_DN58607_c0_g1::TRINITY_DN58607_c0_g1_i6::g.33344::m.33344 TRINITY_DN58607_c0_g1::TRINITY_DN58607_c0_g1_i6::g.33344  ORF type:complete len:151 (+) TRINITY_DN58607_c0_g1_i6:99-551(+)
MSNLTADQLAEFKEAFSMFDKDGDGTISTSELGTAMRAMGQNPTENELKEMIEEVDVDGS
GSIDFKEFCQMMEKKINESGDPEEEMREAFAVFDKDGSGTITAAELREVMMNMGEKLSKE
EVDDMIREADSDGNGEIDYKEFCQMMSANS*
>TRINITY_DN58608_c10_g1::TRINITY_DN58608_c10_g1_i1::g.33245::m.33245 TRINITY_DN58608_c10_g1::TRINITY_DN58608_c10_g1_i1::g.33245  ORF type:complete len:145 (+) TRINITY_DN58608_c10_g1_i1:210-644(+)
MEGAKRPLERKLSSPEKAKGRARSPPGMARRPCKEHSFLTDVADVRVMEQGLLQLLEDFH
SGKLQAFGGTDMFDKMNEIREKQEQLAQLHFELDLQQDMRRMASEEARARNYENLNKMIG
RLHGLSTSIQQLQKNQGYDNQSGK*
>TRINITY_DN58609_c2_g1::TRINITY_DN58609_c2_g1_i1::g.33331::m.33331 TRINITY_DN58609_c2_g1::TRINITY_DN58609_c2_g1_i1::g.33331  ORF type:5prime_partial len:403 (+) TRINITY_DN58609_c2_g1_i1:3-1211(+)
LGYKMDSTCTCTAPVNIAVVKYWGKRNEELVLPVNSSVSVTLDQEQLRAKTTVRASKDFK
CNRFWLNGREESMNTSRLQNLLQEVKFRAQSQENTNTEILNWNIHICSENNFPTAAGLAS
SAAGYACLAYTLAKLYNVKGDITNIARLGSGSACRSIHGGFVVWDKGEKEDGSDSLARQI
ATEVHWSQLHVLILVVSDQKKHIGSSAGMQTTIRSSELMAERIRLVTSRVKHITDAILNK
DFNTFAEITMKESNQLHAVCLDTYPPITYQTDVSRQIMTMVHAYNKYCGQNKVAYTFDAG
PNACLYVLEENITEVASLISHFFPPGDIEEDFFTGLPVNTVSLEEECVSAVPLQIQRGEI
RYIIHTKPGSGPQMSSSTESLLLDNGLPKKLCGIKRKSDCIL*
>TRINITY_DN58609_c5_g1::TRINITY_DN58609_c5_g1_i1::g.33332::m.33332 TRINITY_DN58609_c5_g1::TRINITY_DN58609_c5_g1_i1::g.33332  ORF type:5prime_partial len:375 (+) TRINITY_DN58609_c5_g1_i1:2-1126(+)
LALMKDHKWVFAAGCVILPLFALLSSISAQSSPGKKNPLFYAWSIFSFTAVVDLFIALEL
DGYVSGFMNFYLNEGEPYLRSSYGTIINYWDGTGHFSMYIIMIGLLCSGRNYRIVGLYWV
GSICNSMVVYMPGNVTGNKGIRWSYLLNVPYIVVPFYCWVKFIREGMLVKHKPANKKQTW
NLAAEWTFVVWFVAATVIAMFRFVSCMGCKEEISKMYVTKIEPYLNDPFQYGRTQALVYY
YYYIPFYIGAICCFYFPCQNWIKDWSIIHAGASIQGQLSYISSSLKWRTDPEFQVPDTPL
AQSVFWTINLSLLIVPHLHAIYCNRVELLDFVSRDVLPKLKSLQGEIITSQESARSFPVK
TRNGPMTRQMKKQL*
>TRINITY_DN58609_c5_g1::TRINITY_DN58609_c5_g1_i2::g.33333::m.33333 TRINITY_DN58609_c5_g1::TRINITY_DN58609_c5_g1_i2::g.33333  ORF type:complete len:308 (+) TRINITY_DN58609_c5_g1_i2:216-1139(+)
MNFYLNEGEPYLRSSYGTIINYWDGTGHFSMYIIMIGLLCSGRNYRIVGLYWVGSICNSM
VVYMPGNVTGNKGIRWSYLLNVPYIVVPFYCWVKFIREGMLVKHKPANKKQTWNLAAEWT
FVVWFVAATVIAMFRFVSCMGCKEEISKMYVTKIEPYLNDPFQYGRTQALVYYYYYIPFY
IGAICCFYFPCQNWIKDWSIIHAGASIQGQLSYISSSLKWRTDPEFQVPDTPLAQSVFWT
INLSLLIVPHLHAIYCNRVELLDFVSRDVLPKLKSLQGEIITSQESARSFPVKTRNGPMT
RQMKKQL*
>TRINITY_DN58609_c5_g1::TRINITY_DN58609_c5_g1_i3::g.33334::m.33334 TRINITY_DN58609_c5_g1::TRINITY_DN58609_c5_g1_i3::g.33334  ORF type:5prime_partial len:375 (+) TRINITY_DN58609_c5_g1_i3:2-1126(+)
LALMKDHKWVFAAGCVILPLFALLSSISAQSSPGKKNPLFYAWSIFSFTAVVDLFIALEL
DGYVSGFMNFYLNEGEPYLRSSYGTIINYWDGTGHFSMYIIMIGLLCSGRNYRIVGLYWV
GSICNSMVVYMPGNVTGNKGIRWSYLLNVPYIVVPFYCWVKFIREGMLVKHKPANKKQTW
NLAAEWTFVVWFVAATVIAMFRFVSCMGCKEEISKMYVTKIEPYLNDPFQYGRTQALVYY
YYYIPFYIGAICCFYFPCQNWIKDWSIIHAGASIQGQLSYISSSLKWRTDPEFQVPDTPL
AQSVFWTINLSLLIVPHLHAIYCNRVELLDFVSRDVLPKLKSLQGEIITSQESARSFPVK
TRNGPMTRQMKKQL*
>TRINITY_DN58609_c5_g1::TRINITY_DN58609_c5_g1_i4::g.33335::m.33335 TRINITY_DN58609_c5_g1::TRINITY_DN58609_c5_g1_i4::g.33335  ORF type:complete len:308 (+) TRINITY_DN58609_c5_g1_i4:216-1139(+)
MNFYLNEGEPYLRSSYGTIINYWDGTGHFSMYIIMIGLLCSGRNYRIVGLYWVGSICNSM
VVYMPGNVTGNKGIRWSYLLNVPYIVVPFYCWVKFIREGMLVKHKPANKKQTWNLAAEWT
FVVWFVAATVIAMFRFVSCMGCKEEISKMYVTKIEPYLNDPFQYGRTQALVYYYYYIPFY
IGAICCFYFPCQNWIKDWSIIHAGASIQGQLSYISSSLKWRTDPEFQVPDTPLAQSVFWT
INLSLLIVPHLHAIYCNRVELLDFVSRDVLPKLKSLQGEIITSQESARSFPVKTRNGPMT
RQMKKQL*
>TRINITY_DN58609_c6_g4::TRINITY_DN58609_c6_g4_i2::g.33336::m.33336 TRINITY_DN58609_c6_g4::TRINITY_DN58609_c6_g4_i2::g.33336  ORF type:complete len:191 (+) TRINITY_DN58609_c6_g4_i2:61-633(+)
MIKAILVFNNHGKPRMIRFYQYYAEDMQQQIIRETFHLVSKRDDNVCNFLEGGTLIGGSD
FKIIYRHYATLYFVFCVDSSESELGILDLIQVFVETLDKCFENVCELDLIFHVDKVHYIL
SELVMGGMVLETNMSEIITRIEEQNKLEKSEAGIAAAPARAVSAVKEMNIPQKIKDMKLP
DLPSIGNLKF*
>TRINITY_DN58609_c6_g4::TRINITY_DN58609_c6_g4_i4::g.33337::m.33337 TRINITY_DN58609_c6_g4::TRINITY_DN58609_c6_g4_i4::g.33337  ORF type:complete len:167 (+) TRINITY_DN58609_c6_g4_i4:61-561(+)
MIKAILVFNNHGKPRMIRFYQYYAEDMQQQIIRETFHLVSKRDDNVCNFLEGGTLIGGSD
FKIIYRHYATLYFVFCVDSSESELGILDLIQVHYILSELVMGGMVLETNMSEIITRIEEQ
NKLEKSEAGIAAAPARAVSAVKEMNIPQKIKDMKLPDLPSIGNLKF*
>TRINITY_DN58611_c2_g1::TRINITY_DN58611_c2_g1_i1::g.33268::m.33268 TRINITY_DN58611_c2_g1::TRINITY_DN58611_c2_g1_i1::g.33268  ORF type:complete len:124 (+) TRINITY_DN58611_c2_g1_i1:66-437(+)
MSRYQPQNNPITHAFYGSKSKRVCDGLPHICADGHNHASQVEVVQCIEAHKVFVCSSNHM
HTEKCDAERCDQIKREEEALKDKELQRRHEREMADKQIKLADNLRVMGWNFKVHGHPQLG
WKE*
>TRINITY_DN58612_c0_g1::TRINITY_DN58612_c0_g1_i1::g.33376::m.33376 TRINITY_DN58612_c0_g1::TRINITY_DN58612_c0_g1_i1::g.33376  ORF type:5prime_partial len:518 (+) TRINITY_DN58612_c0_g1_i1:2-1555(+)
NILQNIFLKMKVILILLLVSFSGIIATEYTEEDGVLVLTDDTIDDALQEFEHILVEFYAP
WCGHCKALTPEYVKAAKALADEQSPIKLAKVDATIQTKCAKKYEVQGYPTIKFFRNNKPS
DYQGGRQAADIVNWLKKKTGPAAVTLTSVEQCNTMIEKDNVVVIGFFKDVDSDGAKAFLE
AAAGIDDIPFGVTSDSALFKENEMDSDGVMLFKKFDEGKNRLDGEVTAASVKAFIAENSL
PLVIEFTQESAQKIFGGEVKTHILLFTDNVEQDSANMVAYKEVAAGFKGKVLFIYINVGQ
EDNERILEFFGLKKIECPAVRLIQLEEDMTKFKPEVQEITVDSLKTFVSSVLDGSLKAHL
MSEDVPEDWDAKPVKVLVSKNFAEVAKNKDKDVLVEFYAPWCGHCKQLAPIWDELGEKFA
DSDSVVVAKMDSTANEVEDVKVQSFPTIKCFPKDGKDAIDYNGERNLAGFEAFLKAGCSK
EAAGTPMDEDEMDEDEEGEEGEEEEEEEEEGGPHDEL*
>TRINITY_DN58613_c0_g1::TRINITY_DN58613_c0_g1_i1::g.33275::m.33275 TRINITY_DN58613_c0_g1::TRINITY_DN58613_c0_g1_i1::g.33275  ORF type:complete len:237 (+) TRINITY_DN58613_c0_g1_i1:175-885(+)
MNFSKMHVLVLLSLILVLFLGTRLYLNKDTYLKQFEKQLGSQRQSLQAYGRSEDIYFNTA
KLIQERNNMSRELNYKQQKLGQLECEKAKGKEKIASSGGWCSQSSTESGGQHKTDRKLVP
VLAEVLKGKTVASFGDGPGRYKQLLLASGLLNGYDAYDGAPFSEKTSDGRVMFLDLTLPQ
FGLPLYDWVISLEVAEHIPKQYESIYIDNIVRHAKEGVILSWAVPGKLVYVLSWDI*
>TRINITY_DN58613_c0_g1::TRINITY_DN58613_c0_g1_i3::g.33276::m.33276 TRINITY_DN58613_c0_g1::TRINITY_DN58613_c0_g1_i3::g.33276  ORF type:complete len:247 (+) TRINITY_DN58613_c0_g1_i3:175-915(+)
MNFSKMHVLVLLSLILVLFLGTRLYLNKDTYLKQFEKQLGSQRQSLQAYGRSEDIYFNTA
KLIQERNNMSRELNYKQQKLGQLECEKAKGKEKIASSGGWCSQSSTESGGQHKTDRKLVP
VLAEVLKGKTVASFGDGPGRYKQLLLASGLLNGYDAYDGAPFSEKTSDGRVMFLDLTLPQ
FGLPLYDWVISLEVAEHIPKQYESIYIDNIVRHAKEGVILSWAVPDCNATPRLSISERRL
STHQPS*
>TRINITY_DN58613_c0_g1::TRINITY_DN58613_c0_g1_i4::g.33277::m.33277 TRINITY_DN58613_c0_g1::TRINITY_DN58613_c0_g1_i4::g.33277  ORF type:complete len:293 (+) TRINITY_DN58613_c0_g1_i4:175-1053(+)
MNFSKMHVLVLLSLILVLFLGTRLYLNKDTYLKQFEKQLGSQRQSLQAYGRSEDIYFNTA
KLIQERNNMSRELNYKQQKLGQLECEKAKGKEKIASSGGWCSQSSTESGGQHKTDRKLVP
VLAEVLKGKTVASFGDGPGRYKQLLLASGLLNGYDAYDGAPFSEKTSDGRVMFLDLTLPQ
FGLPLYDWVISLEVAEHIPKQYESIYIDNIVRHAKEGVILSWAVPGQAGYSHVNNQPFKY
VNELFHTLGFEHDAENSTKLKKASSLEWLQANTNVYRRKDMSNIEHLRTFFT*
>TRINITY_DN58614_c0_g1::TRINITY_DN58614_c0_g1_i1::g.33261::m.33261 TRINITY_DN58614_c0_g1::TRINITY_DN58614_c0_g1_i1::g.33261  ORF type:complete len:168 (+) TRINITY_DN58614_c0_g1_i1:80-583(+)
MRNLTMLSSVAWVLAVTLMSSCYGDESNERDRTVWRVSRYPDPMTHPSACGRDRPSYVCD
PNHVLPIVTANEIDEMLKTAYEETNVPCYLPGPQASSTRKGYLVMVAALKKMEKYHTVNR
TDTLRTRYNEARFFAAHLGTYKLWGKHSSNCSEITIILYSQEDNVVS*
>TRINITY_DN58614_c0_g1::TRINITY_DN58614_c0_g1_i2::g.33262::m.33262 TRINITY_DN58614_c0_g1::TRINITY_DN58614_c0_g1_i2::g.33262  ORF type:complete len:224 (+) TRINITY_DN58614_c0_g1_i2:80-751(+)
MRNLTMLSSVAWVLAVTLMSSCYGDESNERDRTVWRVSRYPDPMTHPSACGRDRPSYVCD
PNHVLPIVTANEIDEMLKTAYEETNVPCYLPGPQASSTRKGYLVMVAALKKMEKYHTVNR
TDTLRTRYNEARFFAAHLGTYKLWGKHSSNCSEITIILYSQEDNVLYTMTQPNARLIIDD
GLVQATALRVLRQYYPFNDSPRKAANAIKDMVSEYSSRLRDNR*
>TRINITY_DN58614_c0_g1::TRINITY_DN58614_c0_g1_i4::g.33263::m.33263 TRINITY_DN58614_c0_g1::TRINITY_DN58614_c0_g1_i4::g.33263  ORF type:complete len:224 (+) TRINITY_DN58614_c0_g1_i4:80-751(+)
MRNLTMLSSVAWVLAVTLMSSCYGDESNERDRTVWRVSRYPDPMTHPSACGRDRPSYVCD
PNHVLPIVTANEIDEMLKTAYEETNVPCYLPGPQASSTRKGYLVMVAALKKMEKYHTVNR
TDTLRTRYNEARFFAAHLGTYKLWGKHSSNCSEITIILYSQEDNVLYTMTQPNARLIIDD
GLVQATALRVLRQYYPFNDSPRKAANAIKDMVSEYSSRLRDNR*
>TRINITY_DN58617_c4_g1::TRINITY_DN58617_c4_g1_i1::g.33202::m.33202 TRINITY_DN58617_c4_g1::TRINITY_DN58617_c4_g1_i1::g.33202  ORF type:complete len:204 (+) TRINITY_DN58617_c4_g1_i1:101-712(+)
MSVLNQGRNEIRFNNSDGQCLLENWVEERQVKGYDTVSDDAVGSNAQLFRDGHAGILTTD
FDAKAEKNTTVRHYYKEPQHPGVRLEGRKSELMRQMYMEQAVQEIFHEDINPPQPEPLDY
KSVTAKDFNIDTFQHVPPKPTKNHNYRTEQPVTFWSEHKDKIHGVSSEKTRDTPFRKNDA
FSQPIEEYCDATKPYDQENYPKM*
>TRINITY_DN58618_c8_g1::TRINITY_DN58618_c8_g1_i1::g.33323::m.33323 TRINITY_DN58618_c8_g1::TRINITY_DN58618_c8_g1_i1::g.33323  ORF type:5prime_partial len:108 (+) TRINITY_DN58618_c8_g1_i1:3-326(+)
YQDSRLSCVMTHCKTQFIHSFTCFSRQCKMLIQFKLYKIHVCGSSVAKWSKALLSYILLP
LTVEVVGSCPVWLKILMRESLPVILRRCMVLLIFLLRSSSTNKTEYA*
>TRINITY_DN58619_c0_g2::TRINITY_DN58619_c0_g2_i2::g.33364::m.33364 TRINITY_DN58619_c0_g2::TRINITY_DN58619_c0_g2_i2::g.33364  ORF type:complete len:340 (+) TRINITY_DN58619_c0_g2_i2:65-1084(+)
MMTGRLCTLCLKNTTSKIDIHLKKFYSSLAKLTNSEVRRRRNELFEEEKKRQMAFIKRIE
KIEVTYKGQPEPCHLVMNKNLSTPYNCAMHIAEFLMARSIVALVNGEPWDMHRPLIEDCT
LEFMHMLDEDARLPNQIFWRSGSFVLGHILETAFKDDFFVELCSFPKPNVESGSFVYDAD
LALPDWKPTQMELQSLSIEGGRMWNTGMQFERLDVDAEVALDIFQHNRFKSQQIPEIASQ
TKQNRVTLYRMGEHVDICKGPLISSTSQIGRFAVTAVHQIENNTCGKLQRVQGIALPTDI
WMHWWNYDLLKKRAAKLNSGWLPGNTYKDEAEQLSEALD*
>TRINITY_DN58620_c0_g2::TRINITY_DN58620_c0_g2_i1::g.33204::m.33204 TRINITY_DN58620_c0_g2::TRINITY_DN58620_c0_g2_i1::g.33204  ORF type:complete len:278 (+) TRINITY_DN58620_c0_g2_i1:221-1054(+)
MDKHYRTIHLPINKDNHHSFSSLLYLNPEAFKAFDGFNMVPSLKPLETLHNNLTMRDLDA
FLSRATTTKFFTPVSSPMFGPTPLPSPRCPESSKAKSTSGPSLPSSSNSSAGPSSPTTAS
TPVDFMTKLKMFISRAKTEPTEAETEPESPVSQQLSPNQTSQTSHVTQTDKNSSQLTGKP
TEPIQVPTNAGHQSAFRTVARSSNQKSSFHVTQVSEDSLKLNNPSKCETEPKTVHCDNSV
KSETEKKTAEYEKSIPVKSEPEVRTVECEKTVVKKDS*
>TRINITY_DN58620_c0_g2::TRINITY_DN58620_c0_g2_i2::g.33206::m.33206 TRINITY_DN58620_c0_g2::TRINITY_DN58620_c0_g2_i2::g.33206  ORF type:complete len:101 (+) TRINITY_DN58620_c0_g2_i2:300-602(+)
MDKHYRTIHLPINKDNHHSFSSLLYLNPEAFKAFDGFNMVPSLKPLETLHNNLTMRDLDA
FLSRATTTKFFTPVSSPMFGPTPLPSPRCPESSKAKCKIS*
>TRINITY_DN58620_c0_g2::TRINITY_DN58620_c0_g2_i3::g.33208::m.33208 TRINITY_DN58620_c0_g2::TRINITY_DN58620_c0_g2_i3::g.33208  ORF type:complete len:101 (+) TRINITY_DN58620_c0_g2_i3:221-523(+)
MDKHYRTIHLPINKDNHHSFSSLLYLNPEAFKAFDGFNMVPSLKPLETLHNNLTMRDLDA
FLSRATTTKFFTPVSSPMFGPTPLPSPRCPESSKAKCKIS*
>TRINITY_DN58620_c0_g2::TRINITY_DN58620_c0_g2_i4::g.33209::m.33209 TRINITY_DN58620_c0_g2::TRINITY_DN58620_c0_g2_i4::g.33209  ORF type:complete len:278 (+) TRINITY_DN58620_c0_g2_i4:300-1133(+)
MDKHYRTIHLPINKDNHHSFSSLLYLNPEAFKAFDGFNMVPSLKPLETLHNNLTMRDLDA
FLSRATTTKFFTPVSSPMFGPTPLPSPRCPESSKAKSTSGPSLPSSSNSSAGPSSPTTAS
TPVDFMTKLKMFISRAKTEPTEAETEPESPVSQQLSPNQTSQTSHVTQTDKNSSQLTGKP
TEPIQVPTNAGHQSAFRTVARSSNQKSSFHVTQVSEDSLKLNNPSKCETEPKTVHCDNSV
KSETEKKTAEYEKSIPVKSEPEVRTVECEKTVVKKDS*
>TRINITY_DN58622_c5_g2::TRINITY_DN58622_c5_g2_i13::g.33370::m.33370 TRINITY_DN58622_c5_g2::TRINITY_DN58622_c5_g2_i13::g.33370  ORF type:5prime_partial len:154 (+) TRINITY_DN58622_c5_g2_i13:2-463(+)
ANQRQAKQTQASLEEDIRELQQRVFKIEKEKGLNEDKWISEHSHKLNATAEMENDLKTMK
SQNESLIRKQKETEDKLSAVQREKTASLMEKTMLKDSLAQRENQCQLETQKIDKLQTICT
EFENQIKDLEACMWSTSHRKQNGRMRDNHMTES*
>TRINITY_DN58622_c5_g2::TRINITY_DN58622_c5_g2_i14::g.33371::m.33371 TRINITY_DN58622_c5_g2::TRINITY_DN58622_c5_g2_i14::g.33371  ORF type:5prime_partial len:168 (+) TRINITY_DN58622_c5_g2_i14:2-505(+)
ANQRQAKQTQASLEEDIRELQQRVFKIEKEKGLNEDKWISEHSHKLNATAEMENDLKTMK
SQNESLIRKQKETEDKLSAVQREKTASLMEKTMLKDSLAQRENQCQLETQKIDKLQTICT
EFENQIKDLEACMWSTSHRKQNGRMRDNHMTESWRNEKQNWRVPHTD*
>TRINITY_DN58622_c5_g2::TRINITY_DN58622_c5_g2_i3::g.33366::m.33366 TRINITY_DN58622_c5_g2::TRINITY_DN58622_c5_g2_i3::g.33366  ORF type:5prime_partial len:168 (+) TRINITY_DN58622_c5_g2_i3:2-505(+)
ANQRQAKQTQASLEEDIRELQQRVFKIEKEKGLNEDKWISEHSHKLNATAEMENDLKTMK
SQNESLIRKQKETEDKLSAVQREKTASLMEKTMLKDSLAQRENQCQLETQKIDKLQTICT
EFENQIKDLEACMWSTSHRKQNGRMRDNHMTESWRNEKQNWRVPHTD*
>TRINITY_DN58622_c5_g2::TRINITY_DN58622_c5_g2_i6::g.33368::m.33368 TRINITY_DN58622_c5_g2::TRINITY_DN58622_c5_g2_i6::g.33368  ORF type:3prime_partial len:136 (+) TRINITY_DN58622_c5_g2_i6:1105-1509(+)
MSTCRHVVVWASSSAYMMTIYSTEVEGGSQREVSIEHWQYHSCHTNTHPISVQLAQPRQC
IDDSQYKAFNPYACRAHPYPTTDASQDPSQICEWSEHLCHKMCGMFGESVLWEASCYMSR
ILYGVSSKVCGLHPC
>TRINITY_DN58622_c5_g2::TRINITY_DN58622_c5_g2_i7::g.33369::m.33369 TRINITY_DN58622_c5_g2::TRINITY_DN58622_c5_g2_i7::g.33369  ORF type:3prime_partial len:136 (+) TRINITY_DN58622_c5_g2_i7:1326-1730(+)
MSTCRHVVVWASSSAYMMTIYSTEVEGGSQREVSIEHWQYHSCHTNTHPISVQLAQPRQC
IDDSQYKAFNPYACRAHPYPTTDASQDPSQICEWSEHLCHKMCGMFGESVLWEASCYMSR
ILYGVSSKVCGLHPC
>TRINITY_DN58622_c5_g4::TRINITY_DN58622_c5_g4_i1::g.33367::m.33367 TRINITY_DN58622_c5_g4::TRINITY_DN58622_c5_g4_i1::g.33367  ORF type:internal len:121 (+) TRINITY_DN58622_c5_g4_i1:2-361(+)
LESQNSKLQMIVEQQKTIMDNDIAEKRRLKEEISSILTESQEVKTKNIKLRQNLEEAVDK
LELIFGEKIDLENFTEALQGLHFLEKYRFESTIDQQMKLIDYLQALWQDNVNKKKKTPVK
>TRINITY_DN58624_c0_g2::TRINITY_DN58624_c0_g2_i1::g.33244::m.33244 TRINITY_DN58624_c0_g2::TRINITY_DN58624_c0_g2_i1::g.33244  ORF type:5prime_partial len:339 (+) TRINITY_DN58624_c0_g2_i1:1-1017(+)
GRAGRTGPGKCYRLYTERAYRDEMLATNVPEIQRTNLASTVLSLKAMGINDLLMFDFMDA
PPMQTLVSAMEQLHALSALDDEGLLTRLGRRMAEFPLEPMLSKMLIMSVQLTCSDEILTI
VSMLSVQNVFYRPKDKQALADQKKAKFHQIEGDHVTLLAVYNAWKNNKFSSPWCFENFVQ
VRTLKRAQDVRKQMLGVMDRHKLDVVSCGKNTSKVQKTICSGFFRNAAKKDPQEGYRTLV
DGQVVYIHPSSALFNRQPEWVIYHELVLTTKEYMREVTAVDPKWLVEFAPKFFKFSDPTR
LSKQKKQQKIEPLYNKYEETNAWRISRAFKKVHTKVTF*
>TRINITY_DN58628_c5_g1::TRINITY_DN58628_c5_g1_i1::g.33278::m.33278 TRINITY_DN58628_c5_g1::TRINITY_DN58628_c5_g1_i1::g.33278  ORF type:complete len:902 (+) TRINITY_DN58628_c5_g1_i1:44-2749(+)
MLRACRLAQRSKHILKVTLETRQTKLVKQNGFGCQVTISRHSSSVIDKLFPSHDVFAERH
IGPNKDEQQSMLEYVGVESMEEMVSLAVPQNIRLTRELNTGEAYGEYELLERLYAMANKN
KMFRSYIGIGYYNTYTPNTIMRNILENPGWTTQYTPYQAELAQGRLNCLLNYQTMVSDMT
GLTVSNASLLDEATAAAEAMGMCYRHNKRRKFFIDKRCHPQSIGVVETRASALGIDIERG
DWRELDLSNRDISGVLVQYPDTEGNVEDFTSLVDDAHANGTLAVCATDLLALTVLRPPGA
FGFDIAVGSSQRFGIPLGYGGPHAGFFATKENFARLMPGRVIGVTRDAGGREAYRLALQT
REQHIRRDKATSNICTAQALLANMAAMYAIYHGQDGLKHIGKRVHNGTLILAEGVRRAGH
TVNTKLFFDTLKITPSNGHSEIMQRALEKEINLRYYGDGDVGLSLDETVERHDIKDLLQI
FDSPDSMEKIAEDLGADPNASIDNTMFRRTSDFLTHAVFNRFQSETNIVRYMKQLENKDL
SLVHSMIPLGSCTMKLNSTTEMMPVSWKEFATLHPFIPVEQAEGYQEMFNELESDLCEIT
GYDKISFQPNSGAQGEYAGLRAIMAYQHAIGQHQRKVCLIPTSAHGTNPASAQMAGMKIQ
PINVDKNGSIDMKHLADNIEKFKDTLAAMMITYPSTNGVFDKTIREICDMVHDHGGQVYL
DGANMNAQVGICRPGDYGSDVSHLNLHKTFCIPHGGGGPGMGPIGVKAHLAPYLPTHPVI
PPYGARNPEAKAFGVVSAAPYGSSAILPISWAYIKMMGAEGLRKASEVAILNANYMSRRL
EGYFKTLFRNEEGFVAHEFILDCRDFKKINIEVTDIAKRLQDYDGPSLSAGCDIWILGQT
V*
>TRINITY_DN58628_c5_g1::TRINITY_DN58628_c5_g1_i2::g.33280::m.33280 TRINITY_DN58628_c5_g1::TRINITY_DN58628_c5_g1_i2::g.33280  ORF type:complete len:1023 (+) TRINITY_DN58628_c5_g1_i2:44-3112(+)
MLRACRLAQRSKHILKVTLETRQTKLVKQNGFGCQVTISRHSSSVIDKLFPSHDVFAERH
IGPNKDEQQSMLEYVGVESMEEMVSLAVPQNIRLTRELNTGEAYGEYELLERLYAMANKN
KMFRSYIGIGYYNTYTPNTIMRNILENPGWTTQYTPYQAELAQGRLNCLLNYQTMVSDMT
GLTVSNASLLDEATAAAEAMGMCYRHNKRRKFFIDKRCHPQSIGVVETRASALGIDIERG
DWRELDLSNRDISGVLVQYPDTEGNVEDFTSLVDDAHANGTLAVCATDLLALTVLRPPGA
FGFDIAVGSSQRFGIPLGYGGPHAGFFATKENFARLMPGRVIGVTRDAGGREAYRLALQT
REQHIRRDKATSNICTAQALLANMAAMYAIYHGQDGLKHIGKRVHNGTLILAEGVRRAGH
TVNTKLFFDTLKITPSNGHSEIMQRALEKEINLRYYGDGDVGLSLDETVERHDIKDLLQI
FDSPDSMEKIAEDLGADPNASIDNTMFRRTSDFLTHAVFNRFQSETNIVRYMKQLENKDL
SLVHSMIPLGSCTMKLNSTTEMMPVSWKEFATLHPFIPVEQAEGYQEMFNELESDLCEIT
GYDKISFQPNSGAQGEYAGLRAIMAYQHAIGQHQRKVCLIPTSAHGTNPASAQMAGMKIQ
PINVDKNGSIDMKHLADNIEKFKDTLAAMMITYPSTNGVFDKTIREICDMVHDHGGQVYL
DGANMNAQVGICRPGDYGSDVSHLNLHKTFCIPHGGGGPGMGPIGVKAHLAPYLPTHPVI
PPYGARNPEAKAFGVVSAAPYGSSAILPISWAYIKMMGAEGLRKASEVAILNANYMSRRL
EGYFKTLFRNEEGFVAHEFILDCRDFKKINIEVTDIAKRLQDYGFHAPTTSWPVVGTLMV
EPTESEDREELDRFCDALIAIRKEIKDIEDGKIDPKINPLKMAPHCQLDVISGSWDRPYD
RKTAVFPAEFVTPTTKFWPTVGRIDDIYGDQNLVCTCPPMSVYESPFVDEGKQIPVAAQS
EK*
>TRINITY_DN58629_c0_g1::TRINITY_DN58629_c0_g1_i1::g.33258::m.33258 TRINITY_DN58629_c0_g1::TRINITY_DN58629_c0_g1_i1::g.33258  ORF type:5prime_partial len:519 (+) TRINITY_DN58629_c0_g1_i1:1-1557(+)
LIMGLSYLAITILFILQINYCQCKGDKSKSKDATSVRKDVIVVGGGIAGMAAARRLVQEG
NFNVKVFEARKDRYGGRIWTNRNAAKGVKGVDVEMGAMFVNTKGKSESLHKLVKEFELRT
EHSGTVNVYFPEKDAETKVYGAEATTQLYTEAIKILVKAVNKVKKSNIDRPLLDVIHEEL
DKTYAETESPKFSKDAVTKIINTLPTPLCQNFSALSYEIEHEFGWDSIIVDGMDAFLDRL
VAGSGMEVPLKIELNKIVVNIEIDEKRNKVKVRTNDRQQAVVDAVVVAVPAGVLKNRLIV
FEPKLSREWENAMTNLGVGYSSKVVVGFSEAFWPRDVGSFTVSSQTASDGFLQMWTNAYR
LSGNPYLVGNIFGEKAKHWESVPIKDLKERVKIILGQMFGLENVNAHNMTTFVHSEWSTD
PLVMGSVSYPRVGNKPDLWDTLKKPVCPYIYFAGAYTESSGHVDSVHGAYNSGLRAAKQI
ISNICKTKKSSSETKSKSNKADKDIKKKKKLKEMKDEL*
>TRINITY_DN58629_c0_g1::TRINITY_DN58629_c0_g1_i2::g.33259::m.33259 TRINITY_DN58629_c0_g1::TRINITY_DN58629_c0_g1_i2::g.33259  ORF type:5prime_partial len:519 (+) TRINITY_DN58629_c0_g1_i2:1-1557(+)
LIMGLSYLAITILFILQINYCQCKGDKSKSKDATSVRKDVIVVGGGIAGMAAARRLVQEG
NFNVKVFEARKDRYGGRIWTNRNAAKGVKGVDVEMGAMFVNTKGKSESLHKLVKEFELRT
EHSGTVNVYFPEKDAETKVYGAEATTQLYTEAIKILVKAVNKVKKSNIDRPLLDVIHEEL
DKTYAETESPKFSKDAVTKIINTLPTPLCQNFSALSYEIEHEFGWDSIIVDGMDAFLDRL
VAGSGMEVPLKIELNKIVVNIEIDEKRNKVKVRTNDRQQAVVDAVVVAVPAGVLKNRLIV
FEPKLSREWENAMTNLGVGYSSKVVVGFSEAFWPRDVGSFTVSSQTASDGFLQMWTNAYR
LSGNPYLVGNIFGEKAKHWESVPIKDLKERVKIILGQMFGLENVNAHNMTTFVHSEWSTD
PLVMGSVSYPRVGNKPDLWDTLKKPVCPYIYFAGAYTESSGHVDSVHGAYNSGLRAAKQI
ISNICKTKKSSSETKSKSNKADKDIKKKKKLKEMKDEL*
>TRINITY_DN58631_c3_g1::TRINITY_DN58631_c3_g1_i1::g.33347::m.33347 TRINITY_DN58631_c3_g1::TRINITY_DN58631_c3_g1_i1::g.33347  ORF type:complete len:340 (+) TRINITY_DN58631_c3_g1_i1:216-1235(+)
MTERLSNDFQVTNLVLPDGPAKTQTGTFKVKAGLAQMAKGGIIMDVTTPEEARIAEEAGA
CAVMALERVPADIRRDGGVARMSDPQMIKDIIAAVTIPVMAKTRIGHFAEAQILEALGVD
MVDESEVLTPSDEENHINKHNFKVPFVCGARDLGEALRRISEGAAMIRTKGLAGTGDVAE
AVRHARTINKQIKIAQVLDSTELYNYAKELRVPIDLLQKTAELGRLPVVNFAAGGIATPA
DVSLMMQLGVDGVFVGSGIFKSSNPQVRAVAMAQAVTHYKDPKILADLSSNLGQAMFGIP
RGDALSKGGNSTGWTVKGDDSKIWNSTLGDPNNFVKPSS*
>TRINITY_DN58631_c3_g1::TRINITY_DN58631_c3_g1_i2::g.33348::m.33348 TRINITY_DN58631_c3_g1::TRINITY_DN58631_c3_g1_i2::g.33348  ORF type:complete len:340 (+) TRINITY_DN58631_c3_g1_i2:196-1215(+)
MTERLSNDFQVTNLVLPDGPAKTQTGTFKVKAGLAQMAKGGIIMDVTTPEEARIAEEAGA
CAVMALERVPADIRRDGGVARMSDPQMIKDIIAAVTIPVMAKTRIGHFAEAQILEALGVD
MVDESEVLTPSDEENHINKHNFKVPFVCGARDLGEALRRISEGAAMIRTKGLAGTGDVAE
AVRHARTINKQIKIAQVLDSTELYNYAKELRVPIDLLQKTAELGRLPVVNFAAGGIATPA
DVSLMMQLGVDGVFVGSGIFKSSNPQVRAVAMAQAVTHYKDPKILADLSSNLGQAMFGIP
RGDALSKGGNSTGWTVKGDDSKIWNSTLGDPNNFVKPSS*
>TRINITY_DN58633_c2_g1::TRINITY_DN58633_c2_g1_i1::g.33313::m.33313 TRINITY_DN58633_c2_g1::TRINITY_DN58633_c2_g1_i1::g.33313  ORF type:complete len:225 (+) TRINITY_DN58633_c2_g1_i1:44-718(+)
MPKKKGKGKKGKKGKKKSGKKSSASNNSGPVDPMAPSYVPPPPKPGEQLIKLLTSHPVDE
KEIHGVKVSSRILENLTPQEIRDLRVVFELFDTNDDGYMSPPELRRAMKSLGFKVSKEEA
RKLANDGSLKGIGMLDFNEFLETVIDRQGDSPDSYGEILKGFAMFDHGKKGSITLGDLMK
SCEESGIRFTERELEEMIEEADKNGDGHVDQSEFIHIMLQTNLF*
>TRINITY_DN58634_c0_g1::TRINITY_DN58634_c0_g1_i1::g.33224::m.33224 TRINITY_DN58634_c0_g1::TRINITY_DN58634_c0_g1_i1::g.33224  ORF type:5prime_partial len:336 (+) TRINITY_DN58634_c0_g1_i1:3-1010(+)
PYMFKEPNLNLSRCQKKVRLMMKKKKKKKKKNQRRKMKKMNQTRKKRKIRKVRKKRRKVL
DFSVKRVLEYLMMKKMKMRKKKRKRMKKKKPKIRKERKIKRRTRKKIRRKTKRIKRRKKE
KMKMRRRKKKRRRMKKKKMKRKKRMERRKKKIKRKIKTKRKIRIRKEKTKKIKRKERKTR
MMKKKMKKMKMKKRKKTIKRKTKRKTKRKIRRKIKTRKRIRTKLMTRTSQMVRNLKMRKE
MGIKMRKRKKKKRRQNHQRKSHGPVQYCDEDEGFSVDLCSYSIEAPDGQTGGAFCGKVML
EIASFTGYMYYTKLPSCAIKIHINTPLPGKADTIT*
>TRINITY_DN58638_c0_g1::TRINITY_DN58638_c0_g1_i2::g.33328::m.33328 TRINITY_DN58638_c0_g1::TRINITY_DN58638_c0_g1_i2::g.33328  ORF type:complete len:182 (+) TRINITY_DN58638_c0_g1_i2:127-672(+)
MSPASQGSQSGQLQRQESRPANVPLVDFVQQLEDYTPTIPDSVTGHYLSRAGFEATDPRI
VRLVSLAAQRQESRPANVPLVDFVQQLEDYTPTIPDSVTGHYLSRAGFEATDPRIVRLVS
LAAQKFISDIANDALQHCKMKGSGQTSKKQGKDKKFVLTMDDLTPALAEHGVNVKKPVYY
S*
>TRINITY_DN58638_c0_g1::TRINITY_DN58638_c0_g1_i3::g.33329::m.33329 TRINITY_DN58638_c0_g1::TRINITY_DN58638_c0_g1_i3::g.33329  ORF type:3prime_partial len:100 (+) TRINITY_DN58638_c0_g1_i3:28-324(+)
MNSADDGLSSGLMSPASQGSQSGQLQRQESRPANVPLVDFVQQLEDYTPTIPDSVTGHYL
SRAGFEATDPRIVRLVSLAAQKFISDIANDALQHCKMKG
>TRINITY_DN58638_c0_g1::TRINITY_DN58638_c0_g1_i5::g.33330::m.33330 TRINITY_DN58638_c0_g1::TRINITY_DN58638_c0_g1_i5::g.33330  ORF type:complete len:194 (+) TRINITY_DN58638_c0_g1_i5:28-609(+)
MNSADDGLSSGLMSPASQGSQSGQLQRQESRPANVPLVDFVQQLEDYTPTIPDSVTGHYL
SRAGFEATDPRIVRLVSLAAQRQESRPANVPLVDFVQQLEDYTPTIPDSVTGHYLSRAGF
EATDPRIVRLVSLAAQKFISDIANDALQHCKMKGSGQTSKKQGKDKKFVLTMDDLTPALA
EHGVNVKKPVYYS*
>TRINITY_DN58640_c0_g1::TRINITY_DN58640_c0_g1_i1::g.33345::m.33345 TRINITY_DN58640_c0_g1::TRINITY_DN58640_c0_g1_i1::g.33345  ORF type:5prime_partial len:188 (+) TRINITY_DN58640_c0_g1_i1:1-564(+)
SAGGSIVIDGVDISKIGLHDLRTKLTILPQDPVIFSGSMRSNLDPFGRYDDDNIWYALEC
AHLKMFVRGLEEGLNYDCGEGGQNLSVGQRQLVCLARTLLHKTNVLILDEATAAVDMETD
DLIQDTIRTQFKECTIITVAHRLNTIMDYDRVMVLDAGYIKEFDSPSTLLQDHRGVFYSM
AKNAGLV*
>TRINITY_DN58640_c0_g1::TRINITY_DN58640_c0_g1_i3::g.33346::m.33346 TRINITY_DN58640_c0_g1::TRINITY_DN58640_c0_g1_i3::g.33346  ORF type:complete len:150 (+) TRINITY_DN58640_c0_g1_i3:102-551(+)
MRSNLDPFGRYDDDNIWYALECAHLKVFVRGLEEGLNYDCGEGGQNLSVGQRQLVCLART
LLHKTNVLILDEATAAVDMETDDLIQDTIRTQFKECTIITVAHRLNTIMDYDRVMVLDAG
YIKEFDSPSTLLQDHRGVFYSMAKNAGLV*
>TRINITY_DN58642_c0_g4::TRINITY_DN58642_c0_g4_i2::g.33265::m.33265 TRINITY_DN58642_c0_g4::TRINITY_DN58642_c0_g4_i2::g.33265  ORF type:internal len:197 (+) TRINITY_DN58642_c0_g4_i2:3-590(+)
KTMRECISIHVGQAGVQMGNACWELYCLEHGIQPDGQMPSDKTIGGGDDSFNTFFSETGA
GKHVPRAVFVDLEPTVVDEVRTGVYRQLFHPEQLITGKEDAANNYARGHYTIGKESVDLV
LDRIRKLADQCTGLQGFLIFHSFGGGTGSGFTSLLMERLSVDYGKKSKLEFAIYPAPQVA
TAVVEPYNSILTTHTT
>TRINITY_DN58642_c0_g4::TRINITY_DN58642_c0_g4_i3::g.33266::m.33266 TRINITY_DN58642_c0_g4::TRINITY_DN58642_c0_g4_i3::g.33266  ORF type:3prime_partial len:129 (+) TRINITY_DN58642_c0_g4_i3:75-458(+)
MLYSEIFFLDEVRTGVYRQLFHPEQLITGKEDAANNYARGHYTIGKESVDLVLDRIRKLA
DQCTGLQGFLIFHSFGGGTGSGFTSLLMERLSVDYGKKSKLEFAIYPAPQVATAVVEPYN
SILTTHTT
>TRINITY_DN58642_c0_g5::TRINITY_DN58642_c0_g5_i2::g.33264::m.33264 TRINITY_DN58642_c0_g5::TRINITY_DN58642_c0_g5_i2::g.33264  ORF type:internal len:139 (+) TRINITY_DN58642_c0_g5_i2:1-414(+)
VVEQYKSILTTHTNLEHSDCAFMVDNEAIYDICRRNLDIERPTYTNLNRLIGQIVSSITA
SLRFDGALNVDLTEFQTNLVPYPRIHFPLATYAPVISAEKAYHEQLSVAEITNACFEPAN
QMVKCDPRHGKYMACCRL
>TRINITY_DN58643_c0_g1::TRINITY_DN58643_c0_g1_i2::g.33246::m.33246 TRINITY_DN58643_c0_g1::TRINITY_DN58643_c0_g1_i2::g.33246  ORF type:5prime_partial len:408 (+) TRINITY_DN58643_c0_g1_i2:2-1225(+)
WDGSDGEPVIYHGYTLTSKILFSDVIRAIKDYAFSTSPYPVTLSIENHCSLEQQAIMAKY
MREILEDMLYCPPTLPEQPPSPHELKNKIIVKGKRLPAAQMDQVDGLDDVSDEDESAEAN
ETVHQEKQKKKSKLKLNRNFSAVVGMKSVHFSSTADIPAGDGNFKVVSLAEKKIGKLLDS
ELEAVARYTNNMLIRTYPAGTRTDSSNYYPVPMWCGGCQVVALNFQTGGEEMQLLHGKFL
DNGNSGYTLKPQCFKSDADFEAVLGSKPSKTKKRLNIKVISGFCLPKPKDSKKGEIIDPF
LKIEIHGVQRDKQDQKTSVIKNNGFNPVWNEGFTFDVDVPELALVRFAVYDSDRYIDDFI
GYCVVPFNSMVQGYRHFPLFDKNGDQFEQGLMLVHVEIMDQPQSNEQ*
>TRINITY_DN58643_c0_g1::TRINITY_DN58643_c0_g1_i3::g.33247::m.33247 TRINITY_DN58643_c0_g1::TRINITY_DN58643_c0_g1_i3::g.33247  ORF type:5prime_partial len:372 (+) TRINITY_DN58643_c0_g1_i3:2-1117(+)
WDGSDGEPVIYHGYTLTSKILFSDVIRAIKDYAFSTSPYPVTLSIENHCSLEQQAIMAKY
MREILEDMLYCPPTLPEQPPSPHELKNKIIVKGKRLPAAQMDQVDGLDDVSDEDESAEAN
ETVHQEKQKKKSKLKLNRNFSAVVGMKSVHFSSTADIPAGDGNFKVVSLAEKKIGKLLDS
ELEAVARYTNNMLIRTYPAGTRTDSSNYYPVPMWCGGCQVDADFEAVLGSKPSKTKKRLN
IKVISGFCLPKPKDSKKGEIIDPFLKIEIHGVQRDKQDQKTSVIKNNGFNPVWNEGFTFD
VDVPELALVRFAVYDSDRYIDDFIGYCVVPFNSMVQGYRHFPLFDKNGDQFEQGLMLVHV
EIMDQPQSNEQ*
>TRINITY_DN58643_c0_g1::TRINITY_DN58643_c0_g1_i4::g.33248::m.33248 TRINITY_DN58643_c0_g1::TRINITY_DN58643_c0_g1_i4::g.33248  ORF type:5prime_partial len:408 (+) TRINITY_DN58643_c0_g1_i4:2-1225(+)
WDGSDGEPVIYHGYTLTSKILFSDVIRAIKDYAFSTSPYPVTLSIENHCSLEQQAIMAKY
MREILEDMLYCPPTLPEQPPSPHELKNKIIVKGKRLPAAQMDQVDGLDDVSDEDESAEAN
ETVHQEKQKKKSKLKLNRNFSAVVGMKSVHFSSTADIPAGDGNFKVVSLAEKKIGKLLDS
ELEAVARYTNNMLIRTYPAGTRTDSSNYYPVPMWCGGCQVVALNFQTGGEEMQLLHGKFL
DNGNSGYTLKPQCFKSDADFEAVLGSKPSKTKKRLNIKVISGFCLPKPKDSKKGEIIDPF
LKIEIHGVQRDKQDQKTSVIKNNGFNPVWNEGFTFDVDVPELALVRFAVYDSDRYIDDFI
GYCVVPFNSMVQGYRHFPLFDKNGDQFEQGLMLVHVEIMDQPQSNEQ*
>TRINITY_DN58643_c0_g1::TRINITY_DN58643_c0_g1_i5::g.33249::m.33249 TRINITY_DN58643_c0_g1::TRINITY_DN58643_c0_g1_i5::g.33249  ORF type:5prime_partial len:408 (+) TRINITY_DN58643_c0_g1_i5:2-1225(+)
WDGSDGEPVIYHGYTLTSKILFSDVIRAIKDYAFSTSPYPVTLSIENHCSLEQQAIMAKY
MREILEDMLYCPPTLPEQPPSPHELKNKIIVKGKRLPAAQMDQVDGLDDVSDEDESAEAN
ETVHQEKQKKKSKLKLNRNFSAVVGMKSVHFSSTADIPAGDGNFKVVSLAEKKIGKLLDS
ELEAVARYTNNMLIRTYPAGTRTDSSNYYPVPMWCGGCQVVALNFQTGGEEMQLLHGKFL
DNGNSGYTLKPQCFKSDADFEAVLGSKPSKTKKRLNIKVISGFCLPKPKDSKKGEIIDPF
LKIEIHGVQRDKQDQKTSVIKNNGFNPVWNEGFTFDVDVPELALVRFAVYDSDRYIDDFI
GYCVVPFNSMVQGYRHFPLFDKNGDQFEQGLMLVHVEIMDQPQSNEQ*
>TRINITY_DN58643_c0_g1::TRINITY_DN58643_c0_g1_i6::g.33250::m.33250 TRINITY_DN58643_c0_g1::TRINITY_DN58643_c0_g1_i6::g.33250  ORF type:5prime_partial len:372 (+) TRINITY_DN58643_c0_g1_i6:2-1117(+)
WDGSDGEPVIYHGYTLTSKILFSDVIRAIKDYAFSTSPYPVTLSIENHCSLEQQAIMAKY
MREILEDMLYCPPTLPEQPPSPHELKNKIIVKGKRLPAAQMDQVDGLDDVSDEDESAEAN
ETVHQEKQKKKSKLKLNRNFSAVVGMKSVHFSSTADIPAGDGNFKVVSLAEKKIGKLLDS
ELEAVARYTNNMLIRTYPAGTRTDSSNYYPVPMWCGGCQVDADFEAVLGSKPSKTKKRLN
IKVISGFCLPKPKDSKKGEIIDPFLKIEIHGVQRDKQDQKTSVIKNNGFNPVWNEGFTFD
VDVPELALVRFAVYDSDRYIDDFIGYCVVPFNSMVQGYRHFPLFDKNGDQFEQGLMLVHV
EIMDQPQSNEQ*
>TRINITY_DN58643_c0_g1::TRINITY_DN58643_c0_g1_i7::g.33251::m.33251 TRINITY_DN58643_c0_g1::TRINITY_DN58643_c0_g1_i7::g.33251  ORF type:5prime_partial len:372 (+) TRINITY_DN58643_c0_g1_i7:2-1117(+)
WDGSDGEPVIYHGYTLTSKILFSDVIRAIKDYAFSTSPYPVTLSIENHCSLEQQAIMAKY
MREILEDMLYCPPTLPEQPPSPHELKNKIIVKGKRLPAAQMDQVDGLDDVSDEDESAEAN
ETVHQEKQKKKSKLKLNRNFSAVVGMKSVHFSSTADIPAGDGNFKVVSLAEKKIGKLLDS
ELEAVARYTNNMLIRTYPAGTRTDSSNYYPVPMWCGGCQVDADFEAVLGSKPSKTKKRLN
IKVISGFCLPKPKDSKKGEIIDPFLKIEIHGVQRDKQDQKTSVIKNNGFNPVWNEGFTFD
VDVPELALVRFAVYDSDRYIDDFIGYCVVPFNSMVQGYRHFPLFDKNGDQFEQGLMLVHV
EIMDQPQSNEQ*
>TRINITY_DN58643_c0_g1::TRINITY_DN58643_c0_g1_i8::g.33252::m.33252 TRINITY_DN58643_c0_g1::TRINITY_DN58643_c0_g1_i8::g.33252  ORF type:5prime_partial len:408 (+) TRINITY_DN58643_c0_g1_i8:2-1225(+)
WDGSDGEPVIYHGYTLTSKILFSDVIRAIKDYAFSTSPYPVTLSIENHCSLEQQAIMAKY
MREILEDMLYCPPTLPEQPPSPHELKNKIIVKGKRLPAAQMDQVDGLDDVSDEDESAEAN
ETVHQEKQKKKSKLKLNRNFSAVVGMKSVHFSSTADIPAGDGNFKVVSLAEKKIGKLLDS
ELEAVARYTNNMLIRTYPAGTRTDSSNYYPVPMWCGGCQVVALNFQTGGEEMQLLHGKFL
DNGNSGYTLKPQCFKSDADFEAVLGSKPSKTKKRLNIKVISGFCLPKPKDSKKGEIIDPF
LKIEIHGVQRDKQDQKTSVIKNNGFNPVWNEGFTFDVDVPELALVRFAVYDSDRYIDDFI
GYCVVPFNSMVQGYRHFPLFDKNGDQFEQGLMLVHVEIMDQPQSNEQ*
>TRINITY_DN58645_c0_g1::TRINITY_DN58645_c0_g1_i1::g.33269::m.33269 TRINITY_DN58645_c0_g1::TRINITY_DN58645_c0_g1_i1::g.33269  ORF type:internal len:160 (+) TRINITY_DN58645_c0_g1_i1:3-479(+)
LAGQLYFGDGALYNMSYVQSLKIKNCDTYYIPANTFADIANLDYFGFEGGLIDDVDPNGM
AGLNVEKLTSDAHQIPRNIGHFEILYSKFVSGSIPPGLLFSWKNLTSATLRGASLNSLSA
DVFKFNLQLCYIDLSDNTFTSLRSGLLSGLDSLSDLQLY
>TRINITY_DN58645_c1_g3::TRINITY_DN58645_c1_g3_i1::g.33270::m.33270 TRINITY_DN58645_c1_g3::TRINITY_DN58645_c1_g3_i1::g.33270  ORF type:complete len:564 (+) TRINITY_DN58645_c1_g3_i1:81-1772(+)
MTGFRCFQVSLLLCAFIHHVSAQTGPNYCSYASGLYTCDYSSMSTGDRPIDFTQFSVQPQ
QLVVTVNGYMPYISDTRSFSETFSTIDKTTFDENYPATLTLDCGWSGQLYFADGAFYNMS
YVQHMKIRNCVTYFIPASAFESLQDLDYFGFEGGIIDDVDPNGMAGLNVEKLITDTHQIP
RNLGHFEVLYAKFSSGSIPPGLMFNWKNLTSATIRGADVSSVTADVFKYNIKLRYIDLSD
NTFTSLPGGLLSGLESLSDLQLYNIDWKCSCDNLWFIGYARENNITLFGDLMCSNQQGQT
VKKYYYDNCEVANVCDGLNGFEFSGRCLTYLSLGAYITATLALLFNVTGLILTIIAMRNI
AEPEDPKAALKAMLKRSREVRYMWKKAGKKIINALRLRRETESPEDFYEVSNNTPRNTGY
QQGMYSNNRDASSYNQGMYAHNQGMYDYNQGMSGNNQGMNDYNQGIPGNNQGMNDYNQGI
SGYNQGMSGYNQGMNDYNQGMNDYNQGIYGNNQATHGYNPGMFANSQGGRPDYSQGMYSN
QNRSRTPKFLSFSKRGSSVGIMN*
>TRINITY_DN58645_c1_g3::TRINITY_DN58645_c1_g3_i2::g.33271::m.33271 TRINITY_DN58645_c1_g3::TRINITY_DN58645_c1_g3_i2::g.33271  ORF type:complete len:564 (+) TRINITY_DN58645_c1_g3_i2:81-1772(+)
MTGFRCFQVSLLLCAFIHHVSAQTGPNYCSYASGLYTCDYSSMSTGDRPIDFTQFSVQPQ
QLVVTVNGYMPYISDTRSFSETFSTIDKTTFDENYPATLTLDCGWSGQLYFADGAFYNMS
YVQHMKIRNCVTYFIPASAFESLQDLDYFGFEGGMIDDMDPNGMAGLNVEKLITDTHQIP
RNLGHFEVLYAKFSSGSIPPGLMFNWKNLTSATIRGADVSSVTADVFKYNIKLRYIDLSD
NTFTSLPGGLLSGLESLSDLQLYNIDWKCSCDNLWFIGYARENNITLFGDLMCSNQQGQT
VKKYYYDNCEVANVCDGLNGFEFSGRCLTYLSLGAYITATLALLFNVTGLILTIIAMRNI
AEPEDPKAALKAMLKRSREVRYMWKKAGKKIINALRLRRETESPEDFYEVSNNTPRNTGY
QQGMYSNNRDASSYNQGMYAHNQGMYDYNQGMSGNNQGMNDYNQGIPGNNQGMNDYNQGI
SGYNQGMSGYNQGMNDYNQGMNDYNQGIYGNNQATHGYNPGMFANSQGGRPDYSQGMYSN
QNRSRTPKFLSFSKRGSSVGIMN*
>TRINITY_DN58645_c1_g3::TRINITY_DN58645_c1_g3_i4::g.33272::m.33272 TRINITY_DN58645_c1_g3::TRINITY_DN58645_c1_g3_i4::g.33272  ORF type:complete len:564 (+) TRINITY_DN58645_c1_g3_i4:81-1772(+)
MTGFRCFQVSLLLCAFIHHVSAQTGPNYCSYASGLYTCDYSSMSTGDRPIDFTQFSVQPQ
QLVVTVNGYMPYISDTRSFSETFSTIDKTTFDENYPATLTLDCGWSGQLYFADGAFYNMS
YVQHMKIRNCVTYFIPASAFESLQDLDYFGFEGGMIDDMDPNGMAGLNVEKLITDTHQIP
RNLGHFEVLYAKFSSGSIPPGLMFNWKNLTSATIRGADVSSVTADVFKYNIKLRYIDLSD
NTFTSLPGGLLSGLESLSDLQLYNIDWKCSCDNLWFIGYARENNITLFGDLMCSNQQGQT
VKKYYYDNCEVANVCDGLNGFEFSGRCLTYLSLGAYITATLALLFNVTGLILTIIAMRNI
AEPEDPKAALKAMLKRSREVRYMWKKAGKKIINALRLRRETESPEDFYEVSNNTPRNTGY
QQGMYSNNRDASSYNQGMYAHNQGMYDYNQGMSGNNQGMNDYNQGISGNNQGMNDYNQGI
SGYNQGISGYNQGMNDYNQGMNDYNQGIYGNNQATHGFNPGMFANSQDGRSDYSQGMYSN
QNRSRTPKFLSFSKRGSSVGIMN*
>TRINITY_DN58645_c1_g4::TRINITY_DN58645_c1_g4_i2::g.33273::m.33273 TRINITY_DN58645_c1_g4::TRINITY_DN58645_c1_g4_i2::g.33273  ORF type:5prime_partial len:240 (+) TRINITY_DN58645_c1_g4_i2:3-722(+)
YIDLSDNTFTSLPSGLLSGLESLSDLQLYNIDWQCTCDNLWFIGYARDNNITLFGDLVCS
NQQGTTCMKYYYDNCDVTDVCDGMAGFASGGKCQTTLGVCMLILSLLALVACLTGLAVAI
INMRNIPGQENLIVDRSLEIRNMWKKAVKLIVDELRLRKEMNSPEDDVDHGNGHIGTIIS
SNVGNGEDIVNTTMAPPSTELRSVSFHRHEQQLRRTSFARSPSIVDITDTADMPETAVD*
>TRINITY_DN58645_c1_g4::TRINITY_DN58645_c1_g4_i3::g.33274::m.33274 TRINITY_DN58645_c1_g4::TRINITY_DN58645_c1_g4_i3::g.33274  ORF type:5prime_partial len:116 (+) TRINITY_DN58645_c1_g4_i3:3-350(+)
INMRNIPGQENLIVDRSLEIRNMWKKAVKLIVDELRLHSPEDDVDHGNGHIGTIISSNVG
NGEDIVNTTMAPPSTELRSVSFHRHEQQLRRTSFARSPSIVDITDTADMPETAVD*
>TRINITY_DN58646_c0_g1::TRINITY_DN58646_c0_g1_i1::g.33203::m.33203 TRINITY_DN58646_c0_g1::TRINITY_DN58646_c0_g1_i1::g.33203  ORF type:5prime_partial len:116 (+) TRINITY_DN58646_c0_g1_i1:1-348(+)
QDWFNMAKHHPDLIFCRKQPGVAIGRLCEKCDGKCVICDSYVRPSTLVRICDECNYGSYQ
GRCVICGGPGVSDAYYCKECTIMEKDRDGCPKIVNLGSAKTDLFYERKKYGFKKR*
>TRINITY_DN58647_c0_g1::TRINITY_DN58647_c0_g1_i1::g.33240::m.33240 TRINITY_DN58647_c0_g1::TRINITY_DN58647_c0_g1_i1::g.33240  ORF type:internal len:101 (+) TRINITY_DN58647_c0_g1_i1:1-300(+)
AWFHSKITIYTNMVMAWFHSKITIYTNMVMAWFHSKITIYTNLVMVKFDSKVTIFTTMVK
VKFDLKVTFIPVSYTHLDVYKRQAFNSITIIVYFFAKTIN
>TRINITY_DN58647_c0_g2::TRINITY_DN58647_c0_g2_i2::g.33241::m.33241 TRINITY_DN58647_c0_g2::TRINITY_DN58647_c0_g2_i2::g.33241  ORF type:3prime_partial len:159 (+) TRINITY_DN58647_c0_g2_i2:349-822(+)
MITRNIIFLSFLYFLQGLPYGLQSRFLPLYFRTHGMSLSEIGFFKLLLIPWMLKAIWAPF
VDRYSTKKVWLSTSMFGLFLTCLLGAFTTPEVVLKLAGVLLLFNFLTATQDIAVDGLAIQ
ILAASELAAGNIAQVVGYKFGALFSGGLLTWLSEILKL
>TRINITY_DN58649_c0_g1::TRINITY_DN58649_c0_g1_i2::g.33235::m.33235 TRINITY_DN58649_c0_g1::TRINITY_DN58649_c0_g1_i2::g.33235  ORF type:5prime_partial len:394 (+) TRINITY_DN58649_c0_g1_i2:2-1183(+)
EKKASDEIHKDISLRLRQDLLEQTGKVQRQVAESIEPPLPDDFILFRGHQLSVTCVVISP
DSDYVFSASKDCSIIKWSIKERRRVHTIAGGRKGTESKHTGHTDHVLAMALSSDGKYLAT
GDKNKLIHIWDPKTCELLHTFKGHRDAVSGLTFRKDTHQLYSCSHDRSVKIWDVDERAYV
ETLFGHQDKITAIDSLTRERAVTSGGRDSSVRIWKIIEESQLVFNAHDMCSVDCVALINE
SSLISGADDNSLSLWTVMKKKPLVTVRNAHGGQPVGDSEAGADKDGKDVAMPTRKVEQDT
WITSVAALHNTDLVASGSRDGNVKLWKCTADYRKLIPLCAIPVTGFVNSLQFSKDGSYLV
AGVGQEHRLGRWWSNKKAKNGICIIPLKSKEKK*
>TRINITY_DN58650_c2_g2::TRINITY_DN58650_c2_g2_i1::g.33338::m.33338 TRINITY_DN58650_c2_g2::TRINITY_DN58650_c2_g2_i1::g.33338  ORF type:5prime_partial len:135 (+) TRINITY_DN58650_c2_g2_i1:2-406(+)
QNNMNEENESASNSPRNGTPNFSNPGTPRSDPGLEMRNTPPPPPGLQSQPRPVASVNQQQ
QQQQFLLQHQQHLQQLQNQSKYSQLLAVIEDMGRDIRPTYSGSRTSAERLKRGIVHARIL
VRECLMECERSARS*
>TRINITY_DN58650_c2_g4::TRINITY_DN58650_c2_g4_i1::g.33339::m.33339 TRINITY_DN58650_c2_g4::TRINITY_DN58650_c2_g4_i1::g.33339  ORF type:5prime_partial len:172 (+) TRINITY_DN58650_c2_g4_i1:3-518(+)
PGGLRYLFNVSYGIGKEACDRMAADCGFELKKFNVAFVSLWPGPVGTESMLSSLHEEVKS
RQEESSASNKLNRSKKVLDMFVKAETVEFSGQCIAGLATDPKVMQKTGKIVLTADLGREY
GLSDQDGHEPVNMRQVNHILKESGWTRTAWFIPNFVRIPTWIISLAGNKFY*
>TRINITY_DN58650_c2_g4::TRINITY_DN58650_c2_g4_i2::g.33340::m.33340 TRINITY_DN58650_c2_g4::TRINITY_DN58650_c2_g4_i2::g.33340  ORF type:5prime_partial len:172 (+) TRINITY_DN58650_c2_g4_i2:3-518(+)
PGGLRYLFNVSYGIGKEACDRMAADCGFELKKFNVAFVSLWPGPVGTESMLSSLHEEVKS
RQEESSASNKLNRSKKVLDMFVKAETVEFSGQCIAGLATDPKVMQKTGKIVLTADLGREY
GLSDQDGHEPVNMRQVNHILKESGWTRTAWFIPNFVRIPTWIISLAGNKFY*
>TRINITY_DN58651_c0_g1::TRINITY_DN58651_c0_g1_i1::g.33242::m.33242 TRINITY_DN58651_c0_g1::TRINITY_DN58651_c0_g1_i1::g.33242  ORF type:complete len:161 (+) TRINITY_DN58651_c0_g1_i1:16-498(+)
MAGSRVQKFGTVFSRMQGLFRSNAVSFEDRPLWYDVWEAFPPAVEPKYLRAEPSGEVRKI
LYPEDNVRAYFFKNYHLPDLTNMKSNKKTLAQKFVEMYIENQRPGITEDQLLKEVQDIAR
KEGIRYLSRTESLVAEEEKSTQNKEKETNSVSSKIDILDL*
>TRINITY_DN58653_c4_g1::TRINITY_DN58653_c4_g1_i2::g.33233::m.33233 TRINITY_DN58653_c4_g1::TRINITY_DN58653_c4_g1_i2::g.33233  ORF type:complete len:373 (+) TRINITY_DN58653_c4_g1_i2:195-1313(+)
MGSLWTNIAVLVMLIVVLQKSTIEARKTKRLVTYNTFLLEWFPTQPIRRNLIIQRLSELD
ADAVCLQEVIYSNDVKAIVNAMSAQYPYSFSALHRPDGSLPAYDSESPPCSMEEISNIQQ
CLLSQCIAFASDRSKFVNCIIEECTMEILELDPDCLICLLFSPNPLSQAYCANTTITDNV
FNVYGLLFLSKEKITYNAVSEFNGDVKKKVEQRAQLKLRVKNIKGMIACMHLSSNTSRSF
REPNLPQFNSFEDMNTDQIKTILNMYKKERNLILMGDFNTGPPKPRPGLDAEFPKSYHLI
RNECFMESDLNKCTFCSDNPFQVALGYTNNVSIDHIFMRGHILIGRKRVLDETTPFVLSD
HYGLEVTALVRK*
>TRINITY_DN58653_c4_g1::TRINITY_DN58653_c4_g1_i3::g.33234::m.33234 TRINITY_DN58653_c4_g1::TRINITY_DN58653_c4_g1_i3::g.33234  ORF type:5prime_partial len:244 (+) TRINITY_DN58653_c4_g1_i3:3-734(+)
DLDVLDERCMQAIIPFIFFTRNFSCALCSTFFSPNPLSQAYCANTTITDNVFNVYGLLFL
SKEKITYNAVSEFNGDVKKKVEQRAQLKLRVKNIKGMIACMHLSSNTSRSFREPNLPQFN
SFEDMNTDQIKTILNMYKKERNLILMGDFNTGPPKPRPGLDAEFPKSYHLIRNECFMESD
LNKCTFCSDNPFQVALGYTNNVSIDHIFMRGHILIGRKRVLDETTPFVLSDHYGLEVTAL
VRK*
>TRINITY_DN58655_c1_g1::TRINITY_DN58655_c1_g1_i1::g.33219::m.33219 TRINITY_DN58655_c1_g1::TRINITY_DN58655_c1_g1_i1::g.33219  ORF type:5prime_partial len:106 (+) TRINITY_DN58655_c1_g1_i1:2-319(+)
LHCSAGYVKGPNGCDFCMCDQHGHVTDSGSVLVDPTTGTPTTTTTITTTTAAARVPSSTQ
EPVTQDSCAIAKVLCSSRCSDGGYLTDPSDCTFCVCKSDVLGGGK*
>TRINITY_DN58655_c2_g2::TRINITY_DN58655_c2_g2_i1::g.33220::m.33220 TRINITY_DN58655_c2_g2::TRINITY_DN58655_c2_g2_i1::g.33220  ORF type:5prime_partial len:303 (+) TRINITY_DN58655_c2_g2_i1:2-910(+)
LALIIGTGIVQLARGETEHFQDPFEHTETNIATASLAFYSGLFAYNGWNYLNYVIEELQD
PVKNCPKAIWISISLVTIVYTFANVAYFTTVSRAEVLSGAAVAVMFSKRLYSFMWVIMPI
FVSLSTFGGVNGILFTSSRLFYVGARQGHMPQILSMVQINRMTPMPACLFMGLLSLVYLT
SSNMYALINYVSFVNWLAIGLSVTVLLYFRYTKPNMDRPIKVALVWPIIYVSMSAVLVLL
PMYSSPTETGFGCLIIATGIPVYLVFVYWENKPKSILQLIDRVTLALQKLLMCVPEEATK
TE*
>TRINITY_DN58655_c2_g2::TRINITY_DN58655_c2_g2_i4::g.33221::m.33221 TRINITY_DN58655_c2_g2::TRINITY_DN58655_c2_g2_i4::g.33221  ORF type:5prime_partial len:303 (+) TRINITY_DN58655_c2_g2_i4:2-910(+)
LALIIGTGIVQLARGETEHFQDPFEHTETNIATASLAFYSGLFAYNGWNYLNYVIEELQD
PVKNCPKAIWISISLVTIVYTFANVAYFTTVSRAEVLSGAAVAVMFSKRLYSFMWVIMPI
FVSLSTFGGVNGILFTSSRLFYVGARQGHMPQILSMVQINRMTPMPACLFMGLLSLVYLT
SSNMYALINYVSFVNWLAIGLSVTVLLYFRYTKPNMDRPIKVALVWPIIYVSMSAVLVLL
PMYSSPTETGFGCLIIATGIPVYLVFVYWENKPKSILQLIDRVTLALQKLLMCVPEEATK
TE*
>TRINITY_DN58655_c2_g2::TRINITY_DN58655_c2_g2_i5::g.33222::m.33222 TRINITY_DN58655_c2_g2::TRINITY_DN58655_c2_g2_i5::g.33222  ORF type:5prime_partial len:303 (+) TRINITY_DN58655_c2_g2_i5:2-910(+)
LALIIGTGIVQLARGETEHFQDPFEHTETNIATASLAFYSGLFAYNGWNYLNYVIEELQD
PVKNCPKAIWISISLVTIVYTFANVAYFTTVSRAEVLSGAAVAVMFSKRLYSFMWVIMPI
FVSLSTFGGVNGILFTSSRLFYVGARQGHMPQILSMVQINRMTPMPACLFMGLLSLVYLT
SSNMYALINYVSFVNWLAIGLSVTVLLYFRYTKPNMDRPIKVALVWPIIYVSMSAVLVLL
PMYSSPTETGFGCLIIATGIPVYLVFVYWENKPKSILQLIDRVTLALQKLLMCVPEEATK
TE*
>TRINITY_DN58656_c5_g2::TRINITY_DN58656_c5_g2_i2::g.33223::m.33223 TRINITY_DN58656_c5_g2::TRINITY_DN58656_c5_g2_i2::g.33223  ORF type:5prime_partial len:994 (+) TRINITY_DN58656_c5_g2_i2:3-2984(+)
LVIFVLPSIVSSQFTQYNKAIDLKTVADCNQAGITKEYYDVAKLACIPCSQNQTFQISNG
LSCICNPGYRYTKNFGGTEVNCTPCGNNEVASSTGYNCIQCPAGTNRSSETNTCTACPST
QTALTISPERQLDGTWHVVGTSTVKTIECTTCTADTQPSADNTRCEKCTTVLPITEDNSC
LCPEPANVNAGGFCIPSGELLEVSDNNDLYIIPRTTNVASGYFQYNLRAAYALCHGYKNA
TACQVLGNLCVLTLYEYNRRAATMTNACELYLKLVEDDRLFATNNGPWLYYILDSADRVQ
GDDVLLDNSLTTQYTFSPPSNLEFRVSRYSIDGEYKGLDTVFNGRLQLCADTTQRLNAAY
VFGTTYSQSCKIAAIDLWDQAKYPLEFMDTYLAVTEEGVQKLFPIPVNILNYRSLDVGST
EINRGEMADFQLFRRFFLVDNIGTIPATGGQAPMVRYASSITIEVVLQTDTTQGVIYPPA
ITVEYKTVTLDEANAGTEVELSFSVDYSYTDTSYLREFQIAVGTLSTLGVIFAGYRTWVW
SKRSGRPTMDFQTIANFFFFAAGTLANVFFVITFGMAFYWFIFFKRQSVVYLVHPSDSQL
KDWLGLFGAAFALKFLEVAHLIFMQCTIDVFFIDWERSRGLISNAADAAKTKDVPVSIWR
TYFVANEWNEIQAVRKINKAFQVWCVVFFLVVVGFEGTATRDPDGGVTKDDASYKAEYSY
VYRYAVAVLVYMVTGIVQWIFFTFIYERFFEDKIRQFVDLCSMSNISVFVMANALYGHYI
HGRSVHGRSDTNMKEMFEMMKKEEEDMCGQRGLLPNTEQQTFVMALPKRLRMKYETVLLP
AQIESAAAASRADSGRGGRIAGTAMEKQVEAYSTINRFLSAFIDRSLRDIDYVIKDKTFL
ESVMDTEFYDTTETGIFYNDDGHSFDNVLFYGNEMTLLLFDVLTFCIADLIFKNFVVAGV
ITYLMSELVCLARDAGGQKNLAKKTLVDERFLI*
>TRINITY_DN58660_c0_g3::TRINITY_DN58660_c0_g3_i2::g.33217::m.33217 TRINITY_DN58660_c0_g3::TRINITY_DN58660_c0_g3_i2::g.33217  ORF type:5prime_partial len:222 (+) TRINITY_DN58660_c0_g3_i2:1-666(+)
GCCSFPHTDTSNNNGTVWQEVLGEEGRDEAEEGGVWGRHEEAQEEEQHVELQDLHPRAGE
VGREVAHHVEGDGDCELVRQGPVREACCGGVEARDVLGDEDAELEGCDCGCEASAAEGDG
GGGVGGGRQRCREVHRGEEEVSSERSEPWEPRATLLHAGGVTADGRGCGCCWRSPSVRLS
CCLYCCCGCFVGGHVLHTQVSAPPAGVRKVVLTTAVFLVCR*
>TRINITY_DN58662_c6_g2::TRINITY_DN58662_c6_g2_i1::g.33243::m.33243 TRINITY_DN58662_c6_g2::TRINITY_DN58662_c6_g2_i1::g.33243  ORF type:5prime_partial len:198 (+) TRINITY_DN58662_c6_g2_i1:1-594(+)
VACASCIGLVYGNNITVISSSVRLDQYDDRITIIIPITTSIISALAGFISDQFQAKLPRL
WIVIFGSVCFVTSQVLVLLFAHELAILVIATILVGFGIAILWSLSPAIMKEKFYVGNLGR
NWGIVMLIAALLGWATQEVYGTLYDDQVSAPNSNICYGMACFRGGTIVCIALASASIVLG
IVMQLKTLCCGRCLQSV*
>TRINITY_DN58664_c7_g1::TRINITY_DN58664_c7_g1_i1::g.33226::m.33226 TRINITY_DN58664_c7_g1::TRINITY_DN58664_c7_g1_i1::g.33226  ORF type:3prime_partial len:101 (+) TRINITY_DN58664_c7_g1_i1:58-357(+)
MLRMRELADESSLQVFAFSPAFLFYEQYVAILSQTLQTVGIAVAMVFLVTCIFMPHPLLL
VYVTVTVAMITTGIFGFLPFLGLTLSSITMIHIVMSIGFS
>TRINITY_DN58664_c7_g2::TRINITY_DN58664_c7_g2_i1::g.33227::m.33227 TRINITY_DN58664_c7_g2::TRINITY_DN58664_c7_g2_i1::g.33227  ORF type:internal len:134 (+) TRINITY_DN58664_c7_g2_i1:3-401(+)
SKGINRNERMKAGVIRSNAPIFHGAISSILGVVILAFAKSFIFQSFFKVMSLVITFGILH
ALFLLPVILSLIGPHFNSNSVNDVEVAQRSSPPPDYVTTSNGLERENSVSYQSNHDNHNG
IHNFQEGSSQSNH
>TRINITY_DN58664_c9_g4::TRINITY_DN58664_c9_g4_i2::g.33228::m.33228 TRINITY_DN58664_c9_g4::TRINITY_DN58664_c9_g4_i2::g.33228  ORF type:internal len:111 (+) TRINITY_DN58664_c9_g4_i2:2-331(+)
LFKHPCYRQRCVSFSQSDPTSRFKQFISTKCQDVSLSFRKASIAGDQAYVVCCQDIWCEI
ILIKVINTDRLVLIIYMIGASYNIQTIISFYGTSDFLRFTFSLQIMIQDL
>TRINITY_DN58666_c1_g1::TRINITY_DN58666_c1_g1_i1::g.33236::m.33236 TRINITY_DN58666_c1_g1::TRINITY_DN58666_c1_g1_i1::g.33236  ORF type:complete len:338 (+) TRINITY_DN58666_c1_g1_i1:69-1016(+)
MATRYCVANPSTVLAHQTNCAQYYDCRKAVGGSYLRECRYPQLFDEVSQTCKNFSEVVCG
PRFEPQAPCEYLQTQCLQNAVNCTPCEERLPSCIALGNGNNPFPTRPNSQYYVKCFKNRT
VAVEVCQVSLFDPASRECSERIDPTVLMGFCQENPSVLIPDPNHCARYYNCSSPAIQIGL
GIPHLHECKYPRLFGYGATSCKLFTEVPCEKRYEAKAPCEYAENQYSNGTIQTNCAVNYP
SCVGKQDGSNNFPGREGTEYYIVCYKSRTVAIVTCTSGYYNHATRTCEGVLNPAGVNTPR
SAGANIPRSPGGGRV*
>TRINITY_DN58666_c1_g1::TRINITY_DN58666_c1_g1_i2::g.33237::m.33237 TRINITY_DN58666_c1_g1::TRINITY_DN58666_c1_g1_i2::g.33237  ORF type:3prime_partial len:268 (+) TRINITY_DN58666_c1_g1_i2:752-1552(+)
MERCQYEFDTQLRQCGQDMSNPRIFCMARPQGKLAHPTRCAQFYDCRLQATAYGDKHLTE
CPYPALYDEKTQACLDFNNVVCGQRVEPVSPCDYMSNGCLGKGPGCMPCNQRFVSCVGRP
DGNNSYPGEDMSPRFISCEKGRTVGDSRCRTGFFDPIRRACVIKLDSVSVQMYCQTNPGV
ILANPLNCAQYFDCSPQSVTEGTFLRECPYPMLFSRSGLVCQNFTDVMCGDRMEPVEPCQ
YLQNICDPRTPGCVACQQKFPKCTGLP
>TRINITY_DN58666_c1_g1::TRINITY_DN58666_c1_g1_i3::g.33239::m.33239 TRINITY_DN58666_c1_g1::TRINITY_DN58666_c1_g1_i3::g.33239  ORF type:3prime_partial len:410 (+) TRINITY_DN58666_c1_g1_i3:61-1227(+)
MPGPYCAVYPNALMPNPDNCAQFYDCRQQNTMFGNYLRECPYLQLYSVLDKTCHSFERIR
CQLRPEPKAPCDYLQNNQCYDPAGCPACNINKPSCVGLPDGNNPFLNRPKEFIVCRAERT
IAMERCQYEFDTQLRQCGQDMSNPRIFCMARPQGKLAHPTRCAQFYDCRLQATAYGDKHL
TECPYPALYDEKTQACLDFNNVVCGQRVEPVSPCDYMSNGCLGKGPGCMPCNQRFVSCVG
RPDGNNSYPGEDMSPRFISCEKGRTVGDSRCRTGFFDPIRRACVIKLDSVSVQMYCQTNP
GVILANPLNCAQYFDCSPQSVTEGTFLRECPYPMLFSRSGLVCQNFTDVMCGDRMEPVEP
CQYLQNICDPRTPGCVACQQKFPKCTGLP
>TRINITY_DN58667_c1_g1::TRINITY_DN58667_c1_g1_i1::g.33325::m.33325 TRINITY_DN58667_c1_g1::TRINITY_DN58667_c1_g1_i1::g.33325  ORF type:3prime_partial len:319 (+) TRINITY_DN58667_c1_g1_i1:97-1050(+)
MRLTVGVVLILFGLQTYQCMKWDVFSTKTLYKWSHDESPPRENKDYKNFVDGTMYDAIHL
NGVYRHGARNPSSSKMEKIISLHKKLVDNKENDKFRFLDTWSSKYDKKMGNMLVTNGINE
MNDLGKRVGIHFKQLLKSNGKHIKYVSSRKTRTRDSSKYFYEGVAYGLTSLGAYVNEVND
NTTRFYDGCFNYERDVEESVTNLRQFTDFHETPEYITFVKSLKSRLGLRVSLTPDDVYLM
YELCSYEKYIFNEEYWCSLMTDAERNLLEYGQDLEKYYESSYGHRMNSNLSCPLVRDIFV
TMDKAIHDDWDYNNISNE
>TRINITY_DN58667_c1_g1::TRINITY_DN58667_c1_g1_i2::g.33326::m.33326 TRINITY_DN58667_c1_g1::TRINITY_DN58667_c1_g1_i2::g.33326  ORF type:complete len:290 (+) TRINITY_DN58667_c1_g1_i2:97-966(+)
MRLTVGVVLILFGLQTYQCMKWDVFSTKTLYKWSHDESPPRENKDYKNFVDGTMYDAIHL
NGVYRHGARNPSSSKMEKIISLHKKLVDNKENDKFRFLDTWSSKYDKKMGNMLVTNGINE
MNDLGKRVGIHFKQLLKSNGKHIKYVSSRKTRTRDSSKYFYEGVAYGLTSLGAYVNEVND
NTTRFYDGCFNYERDVEESVTNLRQFTDFHETPEYITFVKSLKSRLGLRVSLTPDDVYLM
YELCSYEKYIFNEEYWCSLMTDAERNLLEYGQDLEVRVSYFLFSKTFLN*
>TRINITY_DN58667_c1_g2::TRINITY_DN58667_c1_g2_i2::g.33327::m.33327 TRINITY_DN58667_c1_g2::TRINITY_DN58667_c1_g2_i2::g.33327  ORF type:5prime_partial len:104 (+) TRINITY_DN58667_c1_g2_i2:2-313(+)
FAVYASNLKDLNRTEKRTFVVKLFVNEKAVIIPACGSVECSYAKVRTYYADLIDKCNIVE
MCGSEDDDNDDDDDDDNGVAFNTGNKWTCALVLACYIMCTYFQ*
>TRINITY_DN58669_c10_g3::TRINITY_DN58669_c10_g3_i1::g.33314::m.33314 TRINITY_DN58669_c10_g3::TRINITY_DN58669_c10_g3_i1::g.33314  ORF type:5prime_partial len:168 (+) TRINITY_DN58669_c10_g3_i1:2-505(+)
ETFLTSNNMVPLQVGSGICSFVKSLPTACVPPTVASLLTSLASSVIFHLVTWEQSTNQNV
VKEIQDLCCELILKLPGAMEQLLKEVLHQLQDARAVHLTFLVKTVLLFLNEGRSKSIKAK
PGCLELLKSVSDVAKSFAQTEENEKEVHTSLEAVKVITEFEYLVSML*
>TRINITY_DN58669_c10_g7::TRINITY_DN58669_c10_g7_i3::g.33315::m.33315 TRINITY_DN58669_c10_g7::TRINITY_DN58669_c10_g7_i3::g.33315  ORF type:complete len:170 (+) TRINITY_DN58669_c10_g7_i3:235-744(+)
MHMLLNRLGFGDIWLNYNLNANYFPMLKQRICDQYLQNWNTALQNMPKLDYLRKFKTCLE
YEFYLDFIPNETNRKNLTRFRLSAHNLEIETGRYTNVQRENRFCRVCNGRLVESEYHFLL
CCPTYRTIRSKYIKHSAFPNINSFKNIMSSRNKKSICNLAKFITEAHKL*
>TRINITY_DN58669_c10_g7::TRINITY_DN58669_c10_g7_i4::g.33316::m.33316 TRINITY_DN58669_c10_g7::TRINITY_DN58669_c10_g7_i4::g.33316  ORF type:complete len:132 (+) TRINITY_DN58669_c10_g7_i4:235-630(+)
MHMLLNRLGFGDIWLNYNLNANYFPMLKQRICDQYLQNWNTALQNMPKLDYLRKFKTCLE
YEFYLDFIPNETNRKNLTRFRLSAHNLEIETGRYTNVQRENRFCRVCNGGLVESEYHFLL
CCPTYLSLIHI*
>TRINITY_DN58670_c7_g2::TRINITY_DN58670_c7_g2_i2::g.33229::m.33229 TRINITY_DN58670_c7_g2::TRINITY_DN58670_c7_g2_i2::g.33229  ORF type:5prime_partial len:191 (+) TRINITY_DN58670_c7_g2_i2:1-573(+)
TSSGISFFLFSLAQYQDIQKRCRQEVDAILDGRDSDYIEWKDLGKFEYLTQCIKEGLRMY
SPVFFIQRQIAEDMTIDNYHIPAWTHIAINIYNLHHNVEVWGEDHDVYKPDRFSPEKVAK
MDPFAFLPFSAGQRNCIGQHFAMNEMKVTIARLIHRFRFTVKPGHVMRKRMGVVMRTEDG
IWLNAESLKV*
>TRINITY_DN58670_c8_g2::TRINITY_DN58670_c8_g2_i1::g.33230::m.33230 TRINITY_DN58670_c8_g2::TRINITY_DN58670_c8_g2_i1::g.33230  ORF type:5prime_partial len:117 (+) TRINITY_DN58670_c8_g2_i1:1-351(+)
TRPCYISEVSNIILTAQDLATSHMAYKNKVDLTSVYSVAKGITCLEKMLESLKLHYPGHD
KLCVLDSIKKAFTSEDFTSSDNSEASQMSLDSQTDSVNDTGTPTESLLSRYLLSSS*
>TRINITY_DN58671_c2_g1::TRINITY_DN58671_c2_g1_i2::g.33267::m.33267 TRINITY_DN58671_c2_g1::TRINITY_DN58671_c2_g1_i2::g.33267  ORF type:complete len:153 (+) TRINITY_DN58671_c2_g1_i2:780-1238(+)
MASRLLTAHSLTYCIRRGVHKPGIPRFLSSKVPDNSTWKVVDPDTLPEVPQINDKMIEHL
ERLSLVEFNNKEGIERLYSAVKYANQLHVVDTEGVEPMYSVLEDRELLLREDGVSEGGCK
MDILKNAKKLEEDYFVAPPGNIPIQSKEKASD*
>TRINITY_DN58673_c1_g1::TRINITY_DN58673_c1_g1_i1::g.33372::m.33372 TRINITY_DN58673_c1_g1::TRINITY_DN58673_c1_g1_i1::g.33372  ORF type:5prime_partial len:291 (+) TRINITY_DN58673_c1_g1_i1:1-873(+)
DADTTVKIKGDNDVKSTVETKLDREVEDENIDVKHSVETKGDNDVEVTDEITGGNEVETT
EEFKGDNASCSEDSDSDGEYESAEEGEEIQVDTENLRDLEDTLTDEQKEERRETAQVLKE
EGNDLFRSGSYKTAIKTYSRALRTCPLKFPKDRAIMYSNRGACKMRMEEYDASIRDCSKA
LELHPLYMKALMRRAELYEKTDKLDEALGDFQKILELDKSQYSARAACLRLPEQIKERND
KMKEEMMGKLKDLGNMVLRPFGLSTNNFKLNQDPNSGGYSVNFVQNPDQA*
>TRINITY_DN58673_c1_g1::TRINITY_DN58673_c1_g1_i2::g.33373::m.33373 TRINITY_DN58673_c1_g1::TRINITY_DN58673_c1_g1_i2::g.33373  ORF type:5prime_partial len:291 (+) TRINITY_DN58673_c1_g1_i2:1-873(+)
DADTTVKIKGDNDVKSTVETKLDREVEDENIDVKHSVETKGDNDVEVTDEITGGNEVETT
EEFKGDNASCSEDSDSDGEYESAEEGEEIQVDTENLRDLEDTLTDEQKEERRETAQVLKE
EGNDLFRSGSYKTAIKTYSRALRTCPLKFPKDRAIMYSNRGACKMRMEEYDASIRDCSKA
LELHPLYMKALMRRAELYEKTDKLDEALGDFQKILELDKSQYSARAACLRLPEQIKERND
KMKEEMMGKLKDLGNMVLRPFGLSTNNFKLNQDPNSGGYSVNFVQNPDQA*
>TRINITY_DN58673_c2_g1::TRINITY_DN58673_c2_g1_i3::g.33374::m.33374 TRINITY_DN58673_c2_g1::TRINITY_DN58673_c2_g1_i3::g.33374  ORF type:complete len:381 (+) TRINITY_DN58673_c2_g1_i3:273-1415(+)
MSFYEVLDYLPVVKQRCRGVIFVAVLFVTAFSGFLTFGPIFVSVFALKLTLCQWITDTIV
STWFAMAVATYELVYGVKITVKGDVRKLSKNNSSLIVMNHRTRLDWLFYFSVQARYGSLR
RFKISLKDQLKQIPGAGWAMQAANFLFLKRNWDEDRVRIEESLNHFETFHYYPQLLLFPE
GTDLQPNSRAKSKSYAKKNDLQDYEYVLHPRTTGFTYVFNHMKIHNDLDQVTDVTVSYPQ
NIMQNETDLLNGDLPREIVFTVKCFDISEIPSDTENELAQWLTERWAVKEEQLRTFYEKR
RCSDCGTNCHSVNQNVELFRDLTLYLVGALVFWTVVLMLFSWLLIFYPLARWFYLISAIL
YSGISAFIGVDKFLTYLAAR*
>TRINITY_DN58673_c2_g1::TRINITY_DN58673_c2_g1_i4::g.33375::m.33375 TRINITY_DN58673_c2_g1::TRINITY_DN58673_c2_g1_i4::g.33375  ORF type:complete len:381 (+) TRINITY_DN58673_c2_g1_i4:273-1415(+)
MSFYEVLDYLPVVKQRCRGVIFVAVLFVTAFSGFLTFGPIFVSVFALKLTLCQWITDTIV
STWFAMAVATYELVYGVKITVKGDVRKLSKNNSSLIVMNHRTRLDWLFYFSVQARYGSLR
RFKISLKDQLKQIPGAGWAMQAANFLFLKRNWDEDRVRIEESLNHFETFHYYPQLLLFPE
GTDLQPNSRAKSKSYAKKNDLQDYEYVLHPRTTGFTYVFNHMKIHNDLDQVTDVTVSYPQ
NIMQNETDLLNGDLPREIVFTVKCFDISEIPSDTENELAQWLTERWAVKEEQLRTFYEKR
RCSDCGTNCHSVNQNVELFRDLTLYLVGALVFWTVVLMLFSWLLIFYPLARWFYLISAIL
YSGISAFIGVDKFLTYLAAR*
>TRINITY_DN58675_c0_g1::TRINITY_DN58675_c0_g1_i1::g.33356::m.33356 TRINITY_DN58675_c0_g1::TRINITY_DN58675_c0_g1_i1::g.33356  ORF type:5prime_partial len:441 (+) TRINITY_DN58675_c0_g1_i1:3-1325(+)
PLVEMLSLVVLCSQPDLQSGFSRDLFVAWCGNPKNSIILTNRTSPKTLARWLIDHTENKT
VTMQVRRRIKLEAAELEEFMKKKHEKDSEEVKKKSAEKSEDESSDESETEMEVDGVTPVP
STSKAKHDIIIKQEGKGRSGFFKQAKKSYPMFPYTEERIRWDEYGEVIRPEDYTIVEVPT
ADEEMTAEKLVAESDQLQDMSEVPTKCIAVTVTLDINASIQYIDFEGRTDGESMRKILSQ
IRPRQLVLIHGAAEATESLAEFCRNTAGMVQGEVFTPKVGELVDATTESHIFQVKLKDYL
VTALDFSKARDAELAWIDGCIDASSIKADIDEDVYDDEDMEESQSRILRPKDNAVPTLES
LTPNMVSGHVSVYINEPKLSDFKMVLLQEGMQAEFSAGALVCNETIAIRRNEAGRMQLEG
AISKEYFKVRELLYNQYAIV*
>TRINITY_DN58675_c0_g3::TRINITY_DN58675_c0_g3_i1::g.33357::m.33357 TRINITY_DN58675_c0_g3::TRINITY_DN58675_c0_g3_i1::g.33357  ORF type:3prime_partial len:363 (+) TRINITY_DN58675_c0_g3_i1:29-1087(+)
MTSIIKLQPLSGAQDEGPPCYRLQVDEFCFLLDCGWDEDFSMGIIKEIKRHLHQVDAVLL
SYPDQLHLGALPYLVGKCGLTCPIYATVPVYKMGQMFMYDLYQSRNNSEDFEMFTLDDVD
TAFDKIKQLKYSQSVSLTGKGHGLQITPLPAGHMIGGTIWKILKDGEEEIVYAVDYNHKK
ERHLNGCILEGKYFARPHLMITDAFNAQYNQSRRRVRDEQLMTTILQTMRRDGNVMIAVD
TAGRMLELAQLLDQMWRSAESGLTSYSLALLNNVSFNVVEFAKSQVEWMSDKIMRAFEDN
RSNPYHFKHMKLCHNLTELGKIPEPKVGVLLILFLAYWIWIFHPPSPEVVILP
>TRINITY_DN58676_c1_g1::TRINITY_DN58676_c1_g1_i1::g.33301::m.33301 TRINITY_DN58676_c1_g1::TRINITY_DN58676_c1_g1_i1::g.33301  ORF type:internal len:112 (+) TRINITY_DN58676_c1_g1_i1:1-333(+)
TPTTTSTTTPTTTPTTTPTSTPTTASTTTPTTTPTTTPTTTPTTTSTTTPTTTPTTTPTS
TPTTASTTTPTTTPTTTPTTTPTTTSTTTPTTTPTTTPTTTPTTTPTTTPT
>TRINITY_DN58676_c1_g1::TRINITY_DN58676_c1_g1_i2::g.33305::m.33305 TRINITY_DN58676_c1_g1::TRINITY_DN58676_c1_g1_i2::g.33305  ORF type:internal len:157 (+) TRINITY_DN58676_c1_g1_i2:1-468(+)
TTTPTTTPATTPTTTQTTTPATTPTTTQTTTPTTTPTITPTTTPTTSPTTTPTTTPTTIP
TTTTAAKTTVKKIPEGHTELCPDHVKFDATKHDSFNGQFGEYCYELVNIETQWDNAHRHC
TLTSSGALLQIPNVKVQHYVVRFLTRHNYVQAIWTD
>TRINITY_DN58676_c1_g1::TRINITY_DN58676_c1_g1_i4::g.33306::m.33306 TRINITY_DN58676_c1_g1::TRINITY_DN58676_c1_g1_i4::g.33306  ORF type:internal len:303 (+) TRINITY_DN58676_c1_g1_i4:2-907(+)
NKITMFPILLLLVLPVFADYECLCNYNVEKSVYGQPSASAETIGYMYEFDCKPTMPNSEN
PNGFKEIQFEHQLGYVEVGPQVQVQSCPGTFPSADRITTSQPSMTSDQKTTTPSPTTAQQ
TTAPTTTQPATQAPTTKQPTTQTTTPPTTPTTTPTTTPTPISTTTQTTTPTTTPTTTPTT
TPTTTPTTTPTTTPTTTPTTTPTTIPTTTTAAKTTVKKIPEGHTELCPDHVKSDATTHDS
FIGQFGEYCYELVNIETQWDNAHRHCTLTSSGALLQIPNVKVQHYVVRFLTRHNYVQAIW
TD
>TRINITY_DN58676_c1_g1::TRINITY_DN58676_c1_g1_i8::g.33310::m.33310 TRINITY_DN58676_c1_g1::TRINITY_DN58676_c1_g1_i8::g.33310  ORF type:internal len:225 (+) TRINITY_DN58676_c1_g1_i8:2-673(+)
NKITMFPILLLLVLPVFADYECLCNYNVEKSVYGQPSASAETIGYMYEFDCKPTMPNSEN
PNGFKEIQFEHQLGYVEVGPQVQVQSCPGTFPSADRITTSQPSMTSDQKTTTPSPTTAQQ
TTAPTTTQPATQAPTTKQPTTQTTTPPTTPTTTPTTTPTPISTTTQTTTPTTTPTTTPTT
TPTTTPTTTPTTTPTTIPTTTTAAKTTVKKIPEGHTELCPDHVK
>TRINITY_DN58676_c1_g2::TRINITY_DN58676_c1_g2_i1::g.33304::m.33304 TRINITY_DN58676_c1_g2::TRINITY_DN58676_c1_g2_i1::g.33304  ORF type:complete len:538 (+) TRINITY_DN58676_c1_g2_i1:28-1641(+)
MNMVALSCSTYIGQLSLIIMLGLLIIPDIILADTYDQTKASNCDDVAIVGAGIAGTYAAW
KLRNTKQKITIYEYSNRVGGRIYTQYFPEAPDIKTDLGAMRLKPAVHVRLLKTIHELGLK
TIPFALGNGPYPDTLMYLRNSHFRYKDIGNPMTEVPYDIGDIGNMPLNQLRWKIYSENTD
ILDNTSASIYEVKSSDGIPLYQQSMQAFLSKNVDSETFQFLKNTYSFDYFFGGISSTMTL
PWAEPDPDAPEVEVETVKGGMGRIPSTLLRKFLQQSAKHSLVRNRHLTALQMNKDGNSHM
LTFQKAKTDKDGKTTVTNKIERQCAKKVILATNRMALEQLDWDALKKPYFKDIISNAVQD
HLAAKIFLAYSEPWWRNTGVDFDYAISDTLLRQTYDFGTSKSSNVSVLNAGYFDGIRVAL
WDELQKRDSKAAERSVSREMMTVINKILAKICNTTVKSIPKPIGGVAQLWNYYPFGGAWQ
KLMPGYDWSKIEYTMTKPSVYEDVYLATNAFNARSRSYWAEGALEAVDLVLEHFNVV*
>TRINITY_DN58676_c1_g2::TRINITY_DN58676_c1_g2_i3::g.33308::m.33308 TRINITY_DN58676_c1_g2::TRINITY_DN58676_c1_g2_i3::g.33308  ORF type:complete len:538 (+) TRINITY_DN58676_c1_g2_i3:28-1641(+)
MNMVALSCSTYIGQLSLIIMLGLLIIPDIILADTYDQTKASNCDDVAIVGAGIAGTYAAW
KLRNTKQKITIYEYSNRVGGRIYTQYFPEAPDIKTDLGAMRLKPAVHVRLLKTIHELGLK
TIPFALGNGPYPDTLMYLRNSHFRYKDIGNPMTEVPYDIGDIGNMPLNQLRWKIYSENTD
ILDNTSASIYEVKSSDGIPLYQQSMQAFLSKNVDSETFQFLKNTYSFDYFFGGISSTMTL
PWAEPDPDAPEVEVETVKGGMGRIPSTLLRKFLQQSAKHSLVRNRHLTALQMNKDGNSHM
LTFQKAKTDKDGKTTVTNKIERQCAKKVILATNRMALEQLDWDALKKPYFKDIISNAVQD
HLAAKIFLAYSEPWWRNTGVDFDYAISDTLLRQTYDFGTSKSSNVSVLNAGYFDGIRVAL
WDELQKRDSKAAERSVSREMMTVINKILAKICNTTVKSIPKPIGGVAQLWNYYPFGGAWQ
KLMPGYDWSKIEYTMTKPSVYEDVYLATNAFNARSRSYWAEGALEAVDLVLEHFNVV*
>TRINITY_DN58676_c1_g2::TRINITY_DN58676_c1_g2_i5::g.33309::m.33309 TRINITY_DN58676_c1_g2::TRINITY_DN58676_c1_g2_i5::g.33309  ORF type:5prime_partial len:128 (+) TRINITY_DN58676_c1_g2_i5:1-384(+)
SKNRNGNFSCFSTGVLLNAKKIFFEKAKGNSLIPQSNKHYECQTSIRGIHIVLSACIPCP
HMNKLVQILMTVLRKICICFNILNILLLFFFSSDEQDRTSVRKEGYFSNKQNGIRTVRLG
CPKKTLL*
>TRINITY_DN58679_c0_g1::TRINITY_DN58679_c0_g1_i10::g.33215::m.33215 TRINITY_DN58679_c0_g1::TRINITY_DN58679_c0_g1_i10::g.33215  ORF type:5prime_partial len:183 (+) TRINITY_DN58679_c0_g1_i10:1-549(+)
GPVSGKYQATFNLSYDATLKMINLDGFSESGGTKSNIRIIQDYGKTGSQFTIDKATQKCT
ESILPGNFTGPCIPADSPKVDSIHYGLPTSDFDIDVYKTPSSYFPDLSSYTSVTKAGCIR
MGEIISGTYQGRNIIMTIGLSDYTAGVDPSVFDIPDICKQAVQNVNTRVLPRAMGGYILH
PK*
>TRINITY_DN58679_c0_g1::TRINITY_DN58679_c0_g1_i12::g.33216::m.33216 TRINITY_DN58679_c0_g1::TRINITY_DN58679_c0_g1_i12::g.33216  ORF type:3prime_partial len:124 (+) TRINITY_DN58679_c0_g1_i12:82-450(+)
MTPTQCWIFVRWSTHILCDREAEDADSVLDICPMDHILPDREAEDADSVLDIRPMEHTHN
ILRDSEAEDADSVWVICPMEHILPDREAEDADPVLDIRPMEHTHNILRDSEAEDADSVWV
ICP
>TRINITY_DN58679_c0_g1::TRINITY_DN58679_c0_g1_i3::g.33212::m.33212 TRINITY_DN58679_c0_g1::TRINITY_DN58679_c0_g1_i3::g.33212  ORF type:internal len:102 (+) TRINITY_DN58679_c0_g1_i3:2-304(+)
REAEDADSVFDICLLDHILPDREAEDADSVLDIRPMEHTHNILRDREAEDADPVLNIRPM
EHTYSATERLKTPTQCLIFVCWITYSLTERLKTPTQCLIFV
>TRINITY_DN58679_c0_g1::TRINITY_DN58679_c0_g1_i6::g.33213::m.33213 TRINITY_DN58679_c0_g1::TRINITY_DN58679_c0_g1_i6::g.33213  ORF type:complete len:111 (+) TRINITY_DN58679_c0_g1_i6:82-414(+)
MTPTQCWIFVRWSTHILCDREAEDADSVLDICPMDHILPDREAEDADSVLDIRPMEHTHN
ILRDSEAEDADSVWVICPMEHILPDREAEDADPVLDIRPMEHTHIPRQRG*
>TRINITY_DN58679_c0_g1::TRINITY_DN58679_c0_g1_i8::g.33214::m.33214 TRINITY_DN58679_c0_g1::TRINITY_DN58679_c0_g1_i8::g.33214  ORF type:internal len:126 (+) TRINITY_DN58679_c0_g1_i8:2-376(+)
TQCWIFVRWSTHILCDREAEDADSVLDIRPMEHTHNILRDREAEDANSVWVICPMEHILP
DREADDADSVLDICPLDHILPDRVAEDAASVLDIRPMEHTYSATERLKTPTQCLIFVCWI
TYSLT
>TRINITY_DN58681_c3_g1::TRINITY_DN58681_c3_g1_i4::g.33324::m.33324 TRINITY_DN58681_c3_g1::TRINITY_DN58681_c3_g1_i4::g.33324  ORF type:complete len:120 (+) TRINITY_DN58681_c3_g1_i4:578-937(+)
MNASFDQPSAKLLKELHWLPVKARFMFKVLVMVFRVINGIAPVYLRGMFVPTRLRYRLRS
QGDNNLNIPRRRTKLADGSMAVVGPKWWKNLPSYLKDIQSEASFRSKLKTHLYSQFNEQ*
>TRINITY_DN58683_c0_g1::TRINITY_DN58683_c0_g1_i1::g.33317::m.33317 TRINITY_DN58683_c0_g1::TRINITY_DN58683_c0_g1_i1::g.33317  ORF type:complete len:235 (+) TRINITY_DN58683_c0_g1_i1:56-706(+)
MAEAMRATVATLLKGIDRYNPENLGTLERYVDMQVRENTYDLEANLGVLKLYQFNPGYYQ
TNVTAQILLKALTNLPHTDFTLCKCLIDTVRQTEEPVFSVMKLADMLETCRFQDFWIQLK
TEPDLTMGVKGYEDSIRKFVCHVVSATYQTIPMELLTELLGGIPDSQVRLWINKYGWQLG
SDNDVYITNQEDNIKTKNITEKITFDSVAAIMASHR*
>TRINITY_DN58683_c0_g1::TRINITY_DN58683_c0_g1_i2::g.33318::m.33318 TRINITY_DN58683_c0_g1::TRINITY_DN58683_c0_g1_i2::g.33318  ORF type:complete len:235 (+) TRINITY_DN58683_c0_g1_i2:56-706(+)
MAEAMRATVATLLKGIDRYNPENLGTLERYVDMQVRENTYDLEANLGVLKLYQFNPGYYQ
TNVTAQILLKALTNLPHTDFTLCKCLIDTVRQTEEPVFSVMKLADMLETCRFQDFWIQLK
TEPDLTMGVKGYEDSIRKFVCHVVSATYQTIPMELLTELLGGIPDSQVRLWINKYGWQLG
SDNDVYITNQEDNIKTKNITEKITFDSVAAIMASHR*
>TRINITY_DN58683_c2_g1::TRINITY_DN58683_c2_g1_i1::g.33319::m.33319 TRINITY_DN58683_c2_g1::TRINITY_DN58683_c2_g1_i1::g.33319  ORF type:complete len:256 (+) TRINITY_DN58683_c2_g1_i1:140-907(+)
MGSYLQKLRTAMSTTHETNNEPQIENISEQLNGVDLEDPNTNVDKDETVDAQGASDATTD
IVKEDIVLPKCWKGKLAFVLKNVLSKKECKDYIKKTESMGYTEALVNVGNGKQQLMKDVR
NNTRCIWDSFKEADIIWQRIKQFIPEIWRDRKVMGLNERLRFLRYHPGEYFAPHMDGMYM
RENGERSYITIQLYLNEGFKGGSTTFMNYAEEERVEVVPKIGMILVFQHDIMHEGSELLK
GTKYTMRTDIMFSSE*
>TRINITY_DN58683_c2_g1::TRINITY_DN58683_c2_g1_i2::g.33320::m.33320 TRINITY_DN58683_c2_g1::TRINITY_DN58683_c2_g1_i2::g.33320  ORF type:complete len:256 (+) TRINITY_DN58683_c2_g1_i2:140-907(+)
MGSYLQKLRTAMSTTHETNNEPQIENISEQLNGVDLEDPNTNVDKDETVDAQGASDATTD
IVKEDIVLPKCWKGKLAFVLKNVLSKKECKDYIKKTESMGYTEALVNVGNGKQQLMKDVR
NNTRCIWDSFKEADIIWQRIKQFIPEIWRDRKVMGLNERLRFLRYHPGEYFAPHMDGMYM
RENGERSYITIQLYLNEGFKGGSTTFMNYAEEERVEVVPKIGMILVFQHDIMHEGSELLK
GTKYTMRTDIMFSSE*
>TRINITY_DN58683_c2_g1::TRINITY_DN58683_c2_g1_i3::g.33321::m.33321 TRINITY_DN58683_c2_g1::TRINITY_DN58683_c2_g1_i3::g.33321  ORF type:complete len:256 (+) TRINITY_DN58683_c2_g1_i3:140-907(+)
MGSYLQKLRTAMSTTHETNNEPQIENISEQLNGVDLEDPNTNVDKDETVDAQGASDATTD
IVKEDIVLPKCWKGKLAFVLKNVLSKKECKDYIKKTESMGYTEALVNVGNGKQQLMKDVR
NNTRCIWDSFKEADIIWQRIKQFIPEIWRDRKVMGLNERLRFLRYHPGEYFAPHMDGMYM
RENGERSYITIQLYLNEGFKGGSTTFMNYAEEERVEVVPKIGMILVFQHDIMHEGSELLK
GTKYTMRTDIMFSSE*
>TRINITY_DN58683_c2_g1::TRINITY_DN58683_c2_g1_i4::g.33322::m.33322 TRINITY_DN58683_c2_g1::TRINITY_DN58683_c2_g1_i4::g.33322  ORF type:complete len:256 (+) TRINITY_DN58683_c2_g1_i4:140-907(+)
MGSYLQKLRTAMSTTHETNNEPQIENISEQLNGVDLEDPNTNVDKDETVDAQGASDATTD
IVKEDIVLPKCWKGKLAFVLKNVLSKKECKDYIKKTESMGYTEALVNVGNGKQQLMKDVR
NNTRCIWDSFKEADIIWQRIKQFIPEIWRDRKVMGLNERLRFLRYHPGEYFAPHMDGMYM
RENGERSYITIQLYLNEGFKGGSTTFMNYAEEERVEVVPKIGMILVFQHDIMHEGSELLK
GTKYTMRTDIMFSSE*
>TRINITY_DN58686_c4_g1::TRINITY_DN58686_c4_g1_i2::g.33210::m.33210 TRINITY_DN58686_c4_g1::TRINITY_DN58686_c4_g1_i2::g.33210  ORF type:5prime_partial len:166 (+) TRINITY_DN58686_c4_g1_i2:2-499(+)
PDVLELGGENEVARQQREDEMRYGVENDLISPLLLLRIPESIPEDGELGISISELTSLDF
MLMAESSLRLDIMLENVIQQMLAVQPELLNEQAAPPAPTAVIEGLPTLNLNLEHLEQSPS
CPICLCPSEIGDVMSRLPCQHIFHPICVQAWLVKSGTCPVCRGSV*
>TRINITY_DN58687_c1_g1::TRINITY_DN58687_c1_g1_i1::g.33282::m.33282 TRINITY_DN58687_c1_g1::TRINITY_DN58687_c1_g1_i1::g.33282  ORF type:complete len:354 (+) TRINITY_DN58687_c1_g1_i1:383-1444(+)
MVRNEKRFHRQAQEEIRILEHLKKQDKDNTMNIVHMLEHFSFRNHICITFELLSMNLYEL
IKKNKFQGFSLQLVRKFAHSILQCLDALYKNRIIHCDLKPENILLKQQGRSGIKVIDFGS
SCYEHQRIYTYIQSRFYRAPEVILGAKYGMPIDMWSLGCILAELLTGYPLFPGEDEGDQL
ATIIELQGMPPTKLLDQSKRARNFISSKGHPRYCTVTTLPDGSTVLQGGRSRRGKTRGPP
GSKDMVTALKGTDDPLFLDFMRRCLEWDPSTRMTPGQALRHAWLRRRLPKPPPATENRQD
SASRKKLTTANTSTIVSKLGNSSSGGKARQQFIQDDAHALNTRTKLPQIGSTM*
>TRINITY_DN58688_c0_g5::TRINITY_DN58688_c0_g5_i1::g.33365::m.33365 TRINITY_DN58688_c0_g5::TRINITY_DN58688_c0_g5_i1::g.33365  ORF type:5prime_partial len:350 (+) TRINITY_DN58688_c0_g5_i1:3-1052(+)
ERTFVLTRAFFAGSQRFGAVWTGDNIGEWSHLKMANPMLLTLNLVGITHSGADVGGFFKN
PDSELLTRWYQAGSFQPFFRAHAHIDTKRREPYLQPEENMKAIRDTIRTRYSYLPLWYTL
FYEGEQKGYPVIRPLWVEYPANKDTFTMDDEYLIGSSLLVKPVTEAGQTGTQVYFPGNEE
RWYDIQTYKEYPGAQSSYVDAPLSKIPVFQRGGSIVPRKFRVRRSSSLMVNDPFTLIVCL
DKNGAAKGSVYVDDYHTFNYRKGDYLLREFSFDRNEFSSQSGDRFGNHSTKEWIEKIVVV
GIQKPPTRAVLKSGGKELTLQLSYKIANQELTIRKPGVNIGTDFSIILS*
>TRINITY_DN58689_c2_g1::TRINITY_DN58689_c2_g1_i3::g.33260::m.33260 TRINITY_DN58689_c2_g1::TRINITY_DN58689_c2_g1_i3::g.33260  ORF type:complete len:194 (+) TRINITY_DN58689_c2_g1_i3:27-608(+)
MSKGTTIKEALAKFEETSDCKCCEAKEVLLYMQLPPIEKMDASLSTLTCCIHLSLSTNTI
EKIANLNGLRNLKILSLARNNIKSLTGLEAVGDTLEELWISYNAIEKLKGINVLKKLRVL
YMVHNRVSEWNEFNKLGELGCLESLTFGGNPLHTSCVGNEFMVAATTKLKKLKHVDGVAV
ARLEPDDQQQQQQ*
>TRINITY_DN58693_c5_g1::TRINITY_DN58693_c5_g1_i1::g.33254::m.33254 TRINITY_DN58693_c5_g1::TRINITY_DN58693_c5_g1_i1::g.33254  ORF type:complete len:108 (+) TRINITY_DN58693_c5_g1_i1:163-486(+)
MCNVIEELKFLSWRQSQLEVFSETEPWSLVKQEVKINVHTGDADVIPDREYITFKGMRGN
FDFHSKQFLESIYLLDADLNLRVEYANKCADTSFCFYLEKVLTFVNG*
>TRINITY_DN58693_c5_g1::TRINITY_DN58693_c5_g1_i2::g.33255::m.33255 TRINITY_DN58693_c5_g1::TRINITY_DN58693_c5_g1_i2::g.33255  ORF type:complete len:108 (+) TRINITY_DN58693_c5_g1_i2:163-486(+)
MCNVIEELKFLSWRQSQLEVFSETEPWSLVKQEVKINVHTGDADVIPDREYITFKGMRGN
FDFHSKQFLESIYLLDADLNLRVEYANKCADTSFCFYLEKVLTFVNG*
>TRINITY_DN58693_c5_g1::TRINITY_DN58693_c5_g1_i3::g.33256::m.33256 TRINITY_DN58693_c5_g1::TRINITY_DN58693_c5_g1_i3::g.33256  ORF type:complete len:108 (+) TRINITY_DN58693_c5_g1_i3:163-486(+)
MCNVIEELKFLSWRQSQLEVFSETEPWSLVKQEVKINVHTGDADVIPDREYITFKGMRGN
FDFHSKQFLESIYLLDADLNLRVEYANKCADTSFCFYLEKVLTFVNG*
>TRINITY_DN58693_c5_g1::TRINITY_DN58693_c5_g1_i4::g.33257::m.33257 TRINITY_DN58693_c5_g1::TRINITY_DN58693_c5_g1_i4::g.33257  ORF type:complete len:108 (+) TRINITY_DN58693_c5_g1_i4:163-486(+)
MCNVIEELKFLSWRQSQLEVFSETEPWSLVKQEVKINVHTGDADVIPDREYITFKGMRGN
FDFHSKQFLESIYLLDADLNLRVEYANKCADTSFCFYLEKVLTFVNG*
>TRINITY_DN58695_c0_g1::TRINITY_DN58695_c0_g1_i1::g.33349::m.33349 TRINITY_DN58695_c0_g1::TRINITY_DN58695_c0_g1_i1::g.33349  ORF type:internal len:475 (+) TRINITY_DN58695_c0_g1_i1:2-1423(+)
SAKGNMATRLLKLTNSFARTLHKSKQLPCSLSALNKRWNSSSSQVALNIPETQVSTLNNG
LRVATEDSGAPTCTVGLWINAGSRFENEQNNGVAHFLEHMIFKGTSKRSQTDLELEVENM
GAHLNAYTSREQTVYYAKCFSKDVEKAIEILADILQNSTLGEQEIERERGVILREMQEVE
TNLQEVIFDHLHATAFQGTPLCRTILGPTENILSIKRDDLKAYINQHYKSDRIVLAGAGG
VDHQKLTDLAEKYFGNLTAGYESDIPVQFPTRYTGSDIRIREDDMPLAHVAMAIEGAPWE
DPDNIALMVANTAVGSWDRSYGGGGYLMNQLASRCGASNLCHSYQAFNTCYTDTGLWGVY
FVAERMEVEGMVWNIQEEWMRLCTNISDFEIDRAKRLLKTNLLLQLDGTTPVCEDIGRQM
LCYDRRIPLDEMEARISALSGDDVRETIYNFVYDKCPVVAAIGPIEGLSDYNRM
>TRINITY_DN58697_c5_g2::TRINITY_DN58697_c5_g2_i1::g.33284::m.33284 TRINITY_DN58697_c5_g2::TRINITY_DN58697_c5_g2_i1::g.33284  ORF type:3prime_partial len:105 (+) TRINITY_DN58697_c5_g2_i1:108-419(+)
MLHTSQGHLPFYLVQILHTRHLISSTLVERRFISCYSLKKSEWIMHRVDVNHVMIMGFSY
CDWSQFRFIIYVILLSSYNPRLDQCFFIFIIYETMVTLISSIDI
>TRINITY_DN58697_c5_g2::TRINITY_DN58697_c5_g2_i10::g.33299::m.33299 TRINITY_DN58697_c5_g2::TRINITY_DN58697_c5_g2_i10::g.33299  ORF type:complete len:946 (+) TRINITY_DN58697_c5_g2_i10:208-3045(+)
MELQVVLIGAVVFVISAVLIYLISAFTMKEKTFEEVIAEQRRQQEAEIMKAKSEKKADKD
VRKRYKKKEKVKGDNSPKVSISESEKEPKMVNIELEPEIIEPMEDKPLKMSKKKDKPAKP
ILHNKDEKTPVMSEDFVEEIIHRGPTPMDDLELKLAHDKKSKKESKEKTRKQEPKAVVEE
VMKVTVNKVHAAAPPPSTDARTSFKDKQDGAHAKLISSVKSASLNDGEVQSLIDILLNKQ
GGLASADWSKKSQKGDPVALLRRQLEEKERSLQEEQQMVMAANTKLKEIRQELNQEKMKF
QAMEKSYKDKVDYQGREVQALHSRIQHTHDQHTVETTQMRTMIQKLEAQAGDQTKVQRLA
EENKVLRETLSKTQSDSLSPTDANNLKQKVSIMEKELGNNALKLNASENTKKTLEQKLAK
IEVEMKKYESQQSSTENVVSKRVDEISQELRKSEAKSAGLTKDLHKAEQAVDAAHKECVS
LKTKLQELEKALTDSDQSTRDMEERLKTLKQENNSLSTELKTSRERQQGEGEEAPSKTPT
GAQNGDVHTEVAKEATVTLVEHEKILSEKTSEIGRLSGEVDKRKSELSTLQQEFEGQKKK
NNDLREKNWKAMDALEKSEQSVSVKVQSAIKENREELLACQTEVETFDKSCMQRLFPDIS
INKKGHKDWMTEFEKQVSSHLSTVKQQEASSDNSAKYESRIQELESHSSELEKQLRVATE
SRDNLQSSVQEAENNCTKLQSQVTQYRGVLGETENKLTQLENSVEAEERKWQERLQRKED
ELQQVQQELASLRQEISKSTGSQEMKEQVEDLQSQLKVSEDRCSQLQSQISEAEARVSEY
KIKIVEVEKNSANTTELNNDLEELRRLLEAEKKKNKDLASSVVKLNGIIKTGHDALTQEQ
NLVEKLKQQLAGGDSKNSSALPNDTNSEVSKAASQGSLNEAGTSV*
>TRINITY_DN58697_c5_g2::TRINITY_DN58697_c5_g2_i3::g.33285::m.33285 TRINITY_DN58697_c5_g2::TRINITY_DN58697_c5_g2_i3::g.33285  ORF type:complete len:1013 (+) TRINITY_DN58697_c5_g2_i3:208-3246(+)
MELQVVLIGAVVFVISAVLIYLISAFTMKEKTFEEVIAEQRRQQEAEIMKAKSEKKADKD
VRKRYKKKEKVKGDNSPKVSISESEKEPKMVNIELEPEIIEPMEDKPLKMSKKKDKPAKP
ILHNKDEKTPVMSEDFVEEIIHRGPTPMDDLELKLAHDKKSKKESKEKTRKQEPKAVVEE
VMKVTVNKVHAAAPPPSTDARTSFKDKQDGAHAKLISSVKSASLNDGEVQSLIDILLNKQ
GGLASADWSKKSQKGDPVALLRRQLEEKERSLQEEQQMVMAANTKLKEIRQELNQEKMKF
QAMEKSYKDKVDYQGREVQALHSRIQHTHDQHTVETTQMRTMIQKLEAQAGDQTKVQRLA
EENKVLRETLSKTQSDSLSPTDANNLKQKVSIMEKELGNNALKLNASENTKKTLEQKLAK
IEVEMKKYESQQSSTENVVSKRVDEISQELRKSEAKSAGLTKDLHKAEQAVDAAHKECVS
LKTKLQELEKALTDSDQSTRDMEERLKEADRHKIDMEGNLKNLQKRIEDFDKDKSEIMTQ
IQTLKQENNSLSTELKTSRERQQGEGEEAPSKTPTGAQNGDVHTEVAKEATVTLVEHEKI
LSEKTSEIGRLSGEVDKRKSELSTLQQEFEGQKKKNNDLREKNWKAMDALEKSEQSVSVK
VQSAIKENREELLACQTEVETFDKSCMQRLFPDISINKKGHKDWMTEFEKQVSSHLSTVK
QQEASSDNSAKYESRIQELESHSSELEKQLRVATESRDNLQSSVQEAENNCTKLQSQVTQ
YRGVLGETENKLTQLENSVEAEERKWQERLQRKEDELQQVQQELASLRQEISKSTGSQEM
KEQVEDLQSQLKVSEDRCSQLQSQISEAEARVSEYKIKIVEVEKNSANTTELNNDLEELR
RLLEAEKKKNKDLASSVVKLNGIIKTGHDALTQEQNLVEKLKQQLAGGDSKNSSALPNDT
NSEVSKLRAKLEEREKQLEKELNSNKLLSQRLGQLGVMAASQGSLNEAGTSV*
>TRINITY_DN58697_c5_g2::TRINITY_DN58697_c5_g2_i4::g.33287::m.33287 TRINITY_DN58697_c5_g2::TRINITY_DN58697_c5_g2_i4::g.33287  ORF type:complete len:949 (+) TRINITY_DN58697_c5_g2_i4:208-3054(+)
MELQVVLIGAVVFVISAVLIYLISAFTMKEKTFEEVIAEQRRQQEAEIMKAKSEKKADKD
VRKRYKKKEKVKGDNSPKVSISESEKEPKMVNIELEPEIIEPMEDKPLKMSKKKDKPAKP
ILHNKDEKTPVMSEDFVEEIIHRGPTPMDDLELKLAHDKKSKKESKEKTRKQEPKAVVEE
VMKVTVNKVHAAAPPPSTDARTSFKDKQDGAHAKLISSVKSASLNDGEVQSLIDILLNKQ
GGLASADWSKKSQKGDPVALLRRQLEEKERSLQEEQQMVMAANTKLKEIRQELNQEKMKF
QAMEKSYKDKVDYQGREVQALHSRIQHTHDQHTVETTQMRTMIQKLEAQAGDQTKVQRLA
EENKVLRETLSKTQSDSLSPTDANNLKQKVSIMEKELGNNALKLNASENTKKTLEQKLAK
IEVEMKKYESQQSSTENVVSKRVDEISQELRKSEAKSAGLTKDLHKAEQAVDAAHKECVS
LKTKLQELEKALTDSDQSTRDMEERLKEADRHKIDMEGNLKNLQKRIEDFDKDKSEIMTQ
IQTLKQENNSLSTELKTSRERQQGEGEEAPSKTPTGAQNGDVHTEVAKEATVTLVEHEKI
LSEKTSEIGRLSGEVDKRKSELSTLQQEFEGQKKKNNEELLACQTEVETFDKSCMQRLFP
DISINKKGHKDWMTEFEKQVSSHLSTVKQQEASSDNSAKYESRIQELESHSSELEKQLRV
ATESRDNLQSSVQEAENNCTKLQSQVTQYRGVLGETENKLTQLENSVEAEERKWQERLQR
KEDELQQVQQELASLRQEISKSTGSQEMKEQVEDLQSQLKVSEDRCSQLQSQISEAEARV
SEYKIKIVEVEKNSANTTELNNDLEELRRLLEAEKKKNKDLASSVVKLNGIIKTGHDALT
QEQNLVEKLKQQLAGGDSKNSSALPNDTNSEVSKAASQGSLNEAGTSV*
>TRINITY_DN58697_c5_g2::TRINITY_DN58697_c5_g2_i5::g.33289::m.33289 TRINITY_DN58697_c5_g2::TRINITY_DN58697_c5_g2_i5::g.33289  ORF type:complete len:981 (+) TRINITY_DN58697_c5_g2_i5:208-3150(+)
MELQVVLIGAVVFVISAVLIYLISAFTMKEKTFEEVIAEQRRQQEAEIMKAKSEKKADKD
VRKRYKKKEKVKGDNSPKVSISESEKEPKMVNIELEPEIIEPMEDKPLKMSKKKDKPAKP
ILHNKDEKTPVMSEDFVEEIIHRGPTPMDDLELKLAHDKKSKKESKEKTRKQEPKAVVEE
VMKVTVNKVHAAAPPPSTDARTSFKDKQDGAHAKLISSVKSASLNDGEVQSLIDILLNKQ
GGLASADWSKKSQKGDPVALLRRQLEEKERSLQEEQQMVMAANTKLKEIRQELNQEKMKF
QAMEKSYKDKVDYQGREVQALHSRIQHTHDQHTVETTQMRTMIQKLEAQAGDQTKVQRLA
EENKVLRETLSKTQSDSLSPTDANNLKQKVSIMEKELGNNALKLNASENTKKTLEQKLAK
IEVEMKKYESQQSSTENVVSKRVDEISQELRKSEAKSAGLTKDLHKAEQAVDAAHKECVS
LKTKLQELEKALTDSDQSTRDMEERLKEADRHKIDMEGNLKNLQKRIEDFDKDKSEIMTQ
IQTLKQENNSLSTELKTSRERQQGEGEEAPSKTPTGAQNGDVHTEVAKEATVTLVEHEKI
LSEKTSEIGRLSGEVDKRKSELSTLQQEFEGQKKKNNEELLACQTEVETFDKSCMQRLFP
DISINKKGHKDWMTEFEKQVSSHLSTVKQQEASSDNSAKYESRIQELESHSSELEKQLRV
ATESRDNLQSSVQEAENNCTKLQSQVTQYRGVLGETENKLTQLENSVEAEERKWQERLQR
KEDELQQVQQELASLRQEISKSTGSQEMKEQVEDLQSQLKVSEDRCSQLQSQISEAEARV
SEYKIKIVEVEKNSANTTELNNDLEELRRLLEAEKKKNKDLASSVVKLNGIIKTGHDALT
QEQNLVEKLKQQLAGGDSKNSSALPNDTNSEVSKLRAKLEEREKQLEKELNSNKLLSQRL
GQLGVMAASQGSLNEAGTSV*
>TRINITY_DN58697_c5_g2::TRINITY_DN58697_c5_g2_i6::g.33291::m.33291 TRINITY_DN58697_c5_g2::TRINITY_DN58697_c5_g2_i6::g.33291  ORF type:complete len:914 (+) TRINITY_DN58697_c5_g2_i6:208-2949(+)
MELQVVLIGAVVFVISAVLIYLISAFTMKEKTFEEVIAEQRRQQEAEIMKAKSEKKADKD
VRKRYKKKEKVKGDNSPKVSISESEKEPKMVNIELEPEIIEPMEDKPLKMSKKKDKPAKP
ILHNKDEKTPVMSEDFVEEIIHRGPTPMDDLELKLAHDKKSKKESKEKTRKQEPKAVVEE
VMKVTVNKVHAAAPPPSTDARTSFKDKQDGAHAKLISSVKSASLNDGEVQSLIDILLNKQ
GGLASADWSKKSQKGDPVALLRRQLEEKERSLQEEQQMVMAANTKLKEIRQELNQEKMKF
QAMEKSYKDKVDYQGREVQALHSRIQHTHDQHTVETTQMRTMIQKLEAQAGDQTKVQRLA
EENKVLRETLSKTQSDSLSPTDANNLKQKVSIMEKELGNNALKLNASENTKKTLEQKLAK
IEVEMKKYESQQSSTENVVSKRVDEISQELRKSEAKSAGLTKDLHKAEQAVDAAHKECVS
LKTKLQELEKALTDSDQSTRDMEERLKTLKQENNSLSTELKTSRERQQGEGEEAPSKTPT
GAQNGDVHTEVAKEATVTLVEHEKILSEKTSEIGRLSGEVDKRKSELSTLQQEFEGQKKK
NNEELLACQTEVETFDKSCMQRLFPDISINKKGHKDWMTEFEKQVSSHLSTVKQQEASSD
NSAKYESRIQELESHSSELEKQLRVATESRDNLQSSVQEAENNCTKLQSQVTQYRGVLGE
TENKLTQLENSVEAEERKWQERLQRKEDELQQVQQELASLRQEISKSTGSQEMKEQVEDL
QSQLKVSEDRCSQLQSQISEAEARVSEYKIKIVEVEKNSANTTELNNDLEELRRLLEAEK
KKNKDLASSVVKLNGIIKTGHDALTQEQNLVEKLKQQLAGGDSKNSSALPNDTNSEVSKA
ASQGSLNEAGTSV*
>TRINITY_DN58697_c5_g2::TRINITY_DN58697_c5_g2_i7::g.33293::m.33293 TRINITY_DN58697_c5_g2::TRINITY_DN58697_c5_g2_i7::g.33293  ORF type:complete len:981 (+) TRINITY_DN58697_c5_g2_i7:208-3150(+)
MELQVVLIGAVVFVISAVLIYLISAFTMKEKTFEEVIAEQRRQQEAEIMKAKSEKKADKD
VRKRYKKKEKVKGDNSPKVSISESEKEPKMVNIELEPEIIEPMEDKPLKMSKKKDKPAKP
ILHNKDEKTPVMSEDFVEEIIHRGPTPMDDLELKLAHDKKSKKESKEKTRKQEPKAVVEE
VMKVTVNKVHAAAPPPSTDARTSFKDKQDGAHAKLISSVKSASLNDGEVQSLIDILLNKQ
GGLASADWSKKSQKGDPVALLRRQLEEKERSLQEEQQMVMAANTKLKEIRQELNQEKMKF
QAMEKSYKDKVDYQGREVQALHSRIQHTHDQHTVETTQMRTMIQKLEAQAGDQTKVQRLA
EENKVLRETLSKTQSDSLSPTDANNLKQKVSIMEKELGNNALKLNASENTKKTLEQKLAK
IEVEMKKYESQQSSTENVVSKRVDEISQELRKSEAKSAGLTKDLHKAEQAVDAAHKECVS
LKTKLQELEKALTDSDQSTRDMEERLKEADRHKIDMEGNLKNLQKRIEDFDKDKSEIMTQ
IQTLKQENNSLSTELKTSRERQQGEGEEAPSKTPTGAQNGDVHTEVAKEATVTLVEHEKI
LSEKTSEIGRLSGEVDKRKSELSTLQQEFEGQKKKNNDLREKNWKAMDALEKSEQSVSVK
VQSAIKENREELLACQTEVETFDKSCMQRLFPDISINKKGHKDWMTEFEKQVSSHLSTVK
QQEASSDNSAKYESRIQELESHSSELEKQLRVATESRDNLQSSVQEAENNCTKLQSQVTQ
YRGVLGETENKLTQLENSVEAEERKWQERLQRKEDELQQVQQELASLRQEISKSTGSQEM
KEQVEDLQSQLKVSEDRCSQLQSQISEAEARVSEYKIKIVEVEKNSANTTELNNDLEELR
RLLEAEKKKNKDLASSVVKLNGIIKTGHDALTQEQNLVEKLKQQLAGGDSKNSSALPNDT
NSEVSKAASQGSLNEAGTSV*
>TRINITY_DN58697_c5_g2::TRINITY_DN58697_c5_g2_i8::g.33295::m.33295 TRINITY_DN58697_c5_g2::TRINITY_DN58697_c5_g2_i8::g.33295  ORF type:complete len:978 (+) TRINITY_DN58697_c5_g2_i8:208-3141(+)
MELQVVLIGAVVFVISAVLIYLISAFTMKEKTFEEVIAEQRRQQEAEIMKAKSEKKADKD
VRKRYKKKEKVKGDNSPKVSISESEKEPKMVNIELEPEIIEPMEDKPLKMSKKKDKPAKP
ILHNKDEKTPVMSEDFVEEIIHRGPTPMDDLELKLAHDKKSKKESKEKTRKQEPKAVVEE
VMKVTVNKVHAAAPPPSTDARTSFKDKQDGAHAKLISSVKSASLNDGEVQSLIDILLNKQ
GGLASADWSKKSQKGDPVALLRRQLEEKERSLQEEQQMVMAANTKLKEIRQELNQEKMKF
QAMEKSYKDKVDYQGREVQALHSRIQHTHDQHTVETTQMRTMIQKLEAQAGDQTKVQRLA
EENKVLRETLSKTQSDSLSPTDANNLKQKVSIMEKELGNNALKLNASENTKKTLEQKLAK
IEVEMKKYESQQSSTENVVSKRVDEISQELRKSEAKSAGLTKDLHKAEQAVDAAHKECVS
LKTKLQELEKALTDSDQSTRDMEERLKTLKQENNSLSTELKTSRERQQGEGEEAPSKTPT
GAQNGDVHTEVAKEATVTLVEHEKILSEKTSEIGRLSGEVDKRKSELSTLQQEFEGQKKK
NNDLREKNWKAMDALEKSEQSVSVKVQSAIKENREELLACQTEVETFDKSCMQRLFPDIS
INKKGHKDWMTEFEKQVSSHLSTVKQQEASSDNSAKYESRIQELESHSSELEKQLRVATE
SRDNLQSSVQEAENNCTKLQSQVTQYRGVLGETENKLTQLENSVEAEERKWQERLQRKED
ELQQVQQELASLRQEISKSTGSQEMKEQVEDLQSQLKVSEDRCSQLQSQISEAEARVSEY
KIKIVEVEKNSANTTELNNDLEELRRLLEAEKKKNKDLASSVVKLNGIIKTGHDALTQEQ
NLVEKLKQQLAGGDSKNSSALPNDTNSEVSKLRAKLEEREKQLEKELNSNKLLSQRLGQL
GVMAASQGSLNEAGTSV*
>TRINITY_DN58697_c5_g2::TRINITY_DN58697_c5_g2_i9::g.33297::m.33297 TRINITY_DN58697_c5_g2::TRINITY_DN58697_c5_g2_i9::g.33297  ORF type:complete len:946 (+) TRINITY_DN58697_c5_g2_i9:208-3045(+)
MELQVVLIGAVVFVISAVLIYLISAFTMKEKTFEEVIAEQRRQQEAEIMKAKSEKKADKD
VRKRYKKKEKVKGDNSPKVSISESEKEPKMVNIELEPEIIEPMEDKPLKMSKKKDKPAKP
ILHNKDEKTPVMSEDFVEEIIHRGPTPMDDLELKLAHDKKSKKESKEKTRKQEPKAVVEE
VMKVTVNKVHAAAPPPSTDARTSFKDKQDGAHAKLISSVKSASLNDGEVQSLIDILLNKQ
GGLASADWSKKSQKGDPVALLRRQLEEKERSLQEEQQMVMAANTKLKEIRQELNQEKMKF
QAMEKSYKDKVDYQGREVQALHSRIQHTHDQHTVETTQMRTMIQKLEAQAGDQTKVQRLA
EENKVLRETLSKTQSDSLSPTDANNLKQKVSIMEKELGNNALKLNASENTKKTLEQKLAK
IEVEMKKYESQQSSTENVVSKRVDEISQELRKSEAKSAGLTKDLHKAEQAVDAAHKECVS
LKTKLQELEKALTDSDQSTRDMEERLKTLKQENNSLSTELKTSRERQQGEGEEAPSKTPT
GAQNGDVHTEVAKEATVTLVEHEKILSEKTSEIGRLSGEVDKRKSELSTLQQEFEGQKKK
NNEELLACQTEVETFDKSCMQRLFPDISINKKGHKDWMTEFEKQVSSHLSTVKQQEASSD
NSAKYESRIQELESHSSELEKQLRVATESRDNLQSSVQEAENNCTKLQSQVTQYRGVLGE
TENKLTQLENSVEAEERKWQERLQRKEDELQQVQQELASLRQEISKSTGSQEMKEQVEDL
QSQLKVSEDRCSQLQSQISEAEARVSEYKIKIVEVEKNSANTTELNNDLEELRRLLEAEK
KKNKDLASSVVKLNGIIKTGHDALTQEQNLVEKLKQQLAGGDSKNSSALPNDTNSEVSKL
RAKLEEREKQLEKELNSNKLLSQRLGQLGVMAASQGSLNEAGTSV*
>TRINITY_DN58698_c4_g2::TRINITY_DN58698_c4_g2_i1::g.33231::m.33231 TRINITY_DN58698_c4_g2::TRINITY_DN58698_c4_g2_i1::g.33231  ORF type:5prime_partial len:255 (+) TRINITY_DN58698_c4_g2_i1:1-765(+)
VLTNVRDPDMKIKAEIPAVSMRTFLPANPSMYYRYNGSLTTPGCFESVIWTVFRNKQTIS
RRQLAVFRQVLKPKHHKKHKRSTHHQRNVERAVLLELGIKDNNMEKARFRRTLEEKKAVA
AETVVEEEIKMMENVSEKQDAHHHTGNSNSGHQDTPTPKPVQINANGHGPDYKINNSKNT
YEEKVRQMLVNNFRPVQPLNGRTIYRSFPFFDEPITSNTRIVYIERDELTGMAQAVQASF
ISLVCSFIAYKAAH*
>TRINITY_DN58698_c4_g2::TRINITY_DN58698_c4_g2_i2::g.33232::m.33232 TRINITY_DN58698_c4_g2::TRINITY_DN58698_c4_g2_i2::g.33232  ORF type:5prime_partial len:307 (+) TRINITY_DN58698_c4_g2_i2:2-922(+)
KAAPIEMHIVNWNSDVYRSISEAATEPEGLSVLGILFEVSAEDNPSLEPLVQVLTNVRDP
DMKIKAEIPAVSMRTFLPANPSMYYRYNGSLTTPGCFESVIWTVFRNKQTISRRQLAVFR
QVLKPKHHKKHKRSTHHQRNVERAVLLELGIKDNNMEKARFRRTLEEKKAVAAETVVEEE
IKMMENVSEKQDAHHHTGNSNSGHQDTPTPKPVQINANGHGPDYKINNSKNTYEEKVRQM
LVNNFRPVQPLNGRTIYRSFPFFDEPITSNTRIVYIERDELTGMAQAVQASFISLVCSFI
AYKAAH*
>TRINITY_DN58699_c0_g1::TRINITY_DN58699_c0_g1_i1::g.33312::m.33312 TRINITY_DN58699_c0_g1::TRINITY_DN58699_c0_g1_i1::g.33312  ORF type:5prime_partial len:286 (+) TRINITY_DN58699_c0_g1_i1:3-860(+)
WFGGKGVGMATIDIDGFNMHLYATHVHAEYNRENDEYLAHRVSQAFDLSQFIKFTSHQAD
VAVLCGDLNLESVDLGYQIIRTNGNLSDSWLDKVTTNTTDLEGNTCDCPFNSFCGEKQSE
KCPNGKRIDYILYKSGDGVSVEISECLVTMGKVPGKSFSFSDHEGVAVVMKLEKKPGAGS
PVKKEKLAPLLQEAITVIDKGMEKTRTNHRFFLAFAVVCVILAYTISVVHIPYPIDFFAT
FFKLVLILATGFGIVQNLIMIRSEVHGLESTKGDIKNLLQTMCDK*
>TRINITY_DN58700_c1_g1::TRINITY_DN58700_c1_g1_i1::g.33350::m.33350 TRINITY_DN58700_c1_g1::TRINITY_DN58700_c1_g1_i1::g.33350  ORF type:internal len:351 (+) TRINITY_DN58700_c1_g1_i1:1-1050(+)
NSIKLQVKQYSPETRVASKAEKRVTYRPETHVTSRPETHVTSRQRYVESDTTESDFSNIV
VERIPEKRSSARKSSGKKEKKIKVDEYGNRIRKEKKDRKKKTEFSGVEMSEDVLAKQLRR
YEKYMTPERQKVMQDVSTMYPSPISVSPPRRRKQREVLMKSASIQTSPSMRSSSPSHAYD
EVPVAPVPLMSSKQSGRTAHRRPSPSPPRSSQTSPSRKPSKSPPRKSSRSPAYRTSSRSP
SAPVKRSGPPPMPRKVVESPMWKPETDSPPPDNSMFTPENGDENTEPVKLGHDAQTWFIP
LKPSQPWRQPLKERQAFSVRQEQWEPKSVSQSTWKNIVHGDILKDKGDPN
>TRINITY_DN58700_c1_g1::TRINITY_DN58700_c1_g1_i2::g.33351::m.33351 TRINITY_DN58700_c1_g1::TRINITY_DN58700_c1_g1_i2::g.33351  ORF type:5prime_partial len:852 (+) TRINITY_DN58700_c1_g1_i2:2-2557(+)
LEQEYVDTLPPNLNDMWTRFKEKKDVSQSESSLNSTRMDALSGLLGNPTYHAVNSFIAEK
NELAEKKKQEEREKVDKLREDRQKERERERKLSEVRAAEERSLRRQELMAKHGLSEEESN
GSYTEILMEREKKKSSTKTDGRREQAGERKTKRTKSPDKIKAENKSRKDKENQRKGDKGT
ITDIRNRNKTVKAQHSDSIDTLFSIPEDASFEQSPTKSPLKSRQRRHRHVIDPLMMKLRD
KIKLQRDKIDKERRKELQRVEKLKKLEMLLTAKQRGKLSDKAIDVELQDVSSTTTVTSLS
ESSTLVSDPNSTAISGVESETMSNDSTINSIKLQVKQYSPETRVASKAEKRVTYRPETHV
TSRPETHVTSRQRYVESDTTESDFSNIVVERIPEKRSSARKSSGKKEKKIKVDEYGSRIR
KEKKDRKKKTEFSGVEMSEDVLAKQLRRYEKYMTPERQKVMQDVSTMYPSPISVSPPRRR
KQREVLMKSASIQTSPSMRSSSPSHAYDEVPVAPVPLMSSKQSGRTAHRRPSPSPPRSSQ
TSPSRKPSKSPPRKSSRSPAYRTSSRSPSAPVKRSGPPPMPRKVVESPMWKPETDSPPPD
NSMFTPENGDENTEPVKLGHEAQTWFIPLKPSQPWRQPLKERQAFSVRQEQWEPKSVSQS
TWKNIVHGDILKDKGDPNDISRDTKFDLDPEGQPIRDEDSMEDSDDTDMDISKSKPLSKM
SLQEAFLLRKQDAISRLRERQKRLNFAAEDRKMEAFLKLERDKLFTEERRKEANPDAHPY
SDHLHKPARRVISKEEMKEMSTKRYKKLPEILEKEKLKKRSDAYSLNRIKARLFNRKIQK
KVLIKAEKWGR*
>TRINITY_DN58700_c1_g1::TRINITY_DN58700_c1_g1_i3::g.33352::m.33352 TRINITY_DN58700_c1_g1::TRINITY_DN58700_c1_g1_i3::g.33352  ORF type:5prime_partial len:852 (+) TRINITY_DN58700_c1_g1_i3:2-2557(+)
LEQEYVDTLPPNLNDMWTRFKEKKDVSQSESSLNSTRMDALSGLLGNPTYHAVNSFIAEK
NELAEKKKQEEREKVDKLREDRQKERERERKLSEVRAAEERSLRRQELMAKHGLSEEESN
GSYTEILMEREKKKSSTKTDGRREQAGERKTKRTKSPDKIKAENKSRKDKENQRKGDKGT
ITDIRNRNKTVKAQHSDSIDTLFSIPEDASFEQSPTKSPLKSRQRRHRHVIDPLMMKLRD
KIKLQRDKIDKERRKELQRVEKLKKLEMLLTAKQRGKLSDKAIDVELQDVSSTTTVTSLS
ESSTLVSDPNSTAISGVESETMSNDSTINSIKLQVKQYSPETRVASKAEKRVTYRPETHV
TSRPETHVTSRQRYVESDTTESDFSNIVVERIPEKRSSARKSSGKKEKKIKVDEYGSRIR
KEKKDRKKKTEFSGVEMSEDVLAKQLRRYEKYMTPERQKVMQDVSTMYPSPISVSPPRRR
KQREVLMKSASIQTSPSMRSSSPSHAYDEVPVAPVPLMSSKQSGRTAHRRPSPSPPRSSQ
TSPSRKPSKSPPRKSSRSPAYRTSSRSPSAPVKRSGPPPMPRKVVESPMWKPETDSPPPD
NSMFTPENGDENTEPVKLGHEAQTWFIPLKPSQPWRQPLKERQAFSVRQEQWEPKSVSQS
TWKNIVHGDILKDKGDPNDISRDTKFDLDPEGQPIRDEDSMEDSDDTDMDISKSKPLSKM
SLQEAFLLRKQDAISRLRERQKRLNFAAEDRKMEAFLKLERDKLFTEERRKEANPDAHPY
SDHLHKPARRVISKEEMKEMSTKRYKKLPEILEKEKLKKRSDAYSLNRIKARLFNRKIQK
KVLIKAEKWGR*
>TRINITY_DN58700_c1_g1::TRINITY_DN58700_c1_g1_i5::g.33354::m.33354 TRINITY_DN58700_c1_g1::TRINITY_DN58700_c1_g1_i5::g.33354  ORF type:5prime_partial len:851 (+) TRINITY_DN58700_c1_g1_i5:2-2554(+)
LEQEYVDTLPPNLNDMWTRFKEKKDVSQSESSLNSTRMDALSGLLGNPTYHAVNSFIAEK
NELAEKKKQEEREKVDKLREDRQKERERERKLSEVRAAEERSLRRQELMAKHGLSEEESN
GSYTEILMEREKKKSSTKTDGRREQAGERKTKRTKSPDKIKAENKSRKDKENQRKGDKGT
ITDIRNRNKTVKAQHSDSIDTLFSIPEDASFEQSPTKSPLKSRQRRHRHVIDPLMMKLRD
KIKLQRDKIDKERRKELQRVEKLKKLEMLLTAKQRGKLSDKAIDVELQDVSSTTTVTSLS
ESSTLVSDPNSTAISGVESETMSNDSTINSIKLQVKQYSPETRVASKAEKRVTYRPETHV
TSRPETHVTSRQRYVESDTTESDFSNIVVERIPEKRSSARKSSGKKEKKIKVDEYGSRIR
KEKKDRKKKTEFSGVEMSEDVLAKQLRRYEKYMTPERQKVMQDVSTMYPSPISVSPPRRK
QREVLMKSASIQTSPSMRSSSPSHAYDEVPVAPVPLMSSKQSGRTAHRRPSPSPPRSSQT
SPSRKPSKSPPRKSSRSPAYRTSSRSPSAPVKRSGPPPMPRKVVESPMWKPETDSPPPDN
SMFTPENGDENTEPVKLGHEAQTWFIPLKPSQPWRQPLKERQAFSVRQEQWEPKSVSQST
WKNIVHGDILKDKGDPNDISRDTKFDLDPEGQPIRDEDSMEDSDDTDMDISKSKPLSKMS
LQEAFLLRKQDAISRLRERQKRLNFAAEDRKMEAFLKLERDKLFTEERRKEANPDAHPYS
DHLHKPARRVISKEEMKEMSTKRYKKLPEILEKEKLKKRSDAYSLNRIKARLFNRKIQKK
VLIKAEKWGR*
>TRINITY_DN58700_c1_g1::TRINITY_DN58700_c1_g1_i6::g.33355::m.33355 TRINITY_DN58700_c1_g1::TRINITY_DN58700_c1_g1_i6::g.33355  ORF type:5prime_partial len:851 (+) TRINITY_DN58700_c1_g1_i6:2-2554(+)
LEQEYVDTLPPNLNDMWTRFKEKKDVSQSESSLNSTRMDALSGLLGNPTYHAVNSFIAEK
NELAEKKKQEEREKVDKLREDRQKERERERKLSEVRAAEERSLRRQELMAKHGLSEEESN
GSYTEILMEREKKKSSTKTDGRREQAGERKTKRTKSPDKIKAENKSRKDKENQRKGDKGT
ITDIRNRNKTVKAQHSDSIDTLFSIPEDASFEQSPTKSPLKSRQRRHRHVIDPLMMKLRD
KIKLQRDKIDKERRKELQRVEKLKKLEMLLTAKQRGKLSDKAIDVELQDVSSTTTVTSLS
ESSTLVSDPNSTAISGVESETMSNDSTINSIKLQVKQYSPETRVASKAEKRVTYRPETHV
TSRPETHVTSRQRYVESDTTESDFSNIVVERIPEKRSSARKSSGKKEKKIKVDEYGSRIR
KEKKDRKKKTEFSGVEMSEDVLAKQLRRYEKYMTPERQKVMQDVSTMYPSPISVSPPRRK
QREVLMKSASIQTSPSMRSSSPSHAYDEVPVAPVPLMSSKQSGRTAHRRPSPSPPRSSQT
SPSRKPSKSPPRKSSRSPAYRTSSRSPSAPVKRSGPPPMPRKVVESPMWKPETDSPPPDN
SMFTPENGDENTEPVKLGHEAQTWFIPLKPSQPWRQPLKERQAFSVRQEQWEPKSVSQST
WKNIVHGDILKDKGDPNDISRDTKFDLDPEGQPIRDEDSMEDSDDTDMDISKSKPLSKMS
LQEAFLLRKQDAISRLRERQKRLNFAAEDRKMEAFLKLERDKLFTEERRKEANPDAHPYS
DHLHKPARRVISKEEMKEMSTKRYKKLPEILEKEKLKKRSDAYSLNRIKARLFNRKIQKK
VLIKAEKWGR*
>TRINITY_DN58700_c1_g2::TRINITY_DN58700_c1_g2_i2::g.33353::m.33353 TRINITY_DN58700_c1_g2::TRINITY_DN58700_c1_g2_i2::g.33353  ORF type:internal len:100 (+) TRINITY_DN58700_c1_g2_i2:2-298(+)
LTILNLLCGIKQCLNVCQMRNTGSQVFGLLENSPYILVFCETKNCCMSVLDLGAKNVSTA
MVSRQLNFTKDDHKEYHGVKNDRKESTDDEGHETDRKSV
>TRINITY_DN58701_c3_g4::TRINITY_DN58701_c3_g4_i4::g.33253::m.33253 TRINITY_DN58701_c3_g4::TRINITY_DN58701_c3_g4_i4::g.33253  ORF type:5prime_partial len:100 (+) TRINITY_DN58701_c3_g4_i4:2-301(+)
RLHPLAGQGVNLGFGDVSKLAEVVTKAVYDGSDLGSLTYLKEYETSRQRKVIPTMLTIDG
LQRLYGSDFTPLVLMRSLGLQATNAMSPVKDKIIQEASK*
>TRINITY_DN58702_c2_g2::TRINITY_DN58702_c2_g2_i1::g.33211::m.33211 TRINITY_DN58702_c2_g2::TRINITY_DN58702_c2_g2_i1::g.33211  ORF type:5prime_partial len:116 (+) TRINITY_DN58702_c2_g2_i1:2-349(+)
VINERLNYCSEILGLFHGQLNDQHHVRLEWIIIILILIEVVFECIHLYDKYSTNYDVEDI
NGSYQHGQPVVYPLEYASHPGVAQQQPSQVTQTEHTENVNTNCNGGHSNMPKTDS*
>TRINITY_DN58703_c0_g1::TRINITY_DN58703_c0_g1_i1::g.33362::m.33362 TRINITY_DN58703_c0_g1::TRINITY_DN58703_c0_g1_i1::g.33362  ORF type:5prime_partial len:545 (+) TRINITY_DN58703_c0_g1_i1:3-1637(+)
KIRRLGYAVRLPFDIFIMRYKFVAFPLTAYIEPSPRHCSEILKCAKLIDVQIGNSKVFLK
YWQCDHLNAIMDSKMVTIVKVQAQIRMCLARKQFLYLARVAKQDEDQIRGLSDFVELFGD
AKFHEIVLQNDHDVARATRVSRHVSNGYHGDNIPRSTDYGGAGMRMPDVFSPQAPSASRN
SLGFYKYIINQVIDKFQDIDPDVWCKIFYMEYDRPVAKFYICDKEVVVDGSYDEFTGKKI
GLGAFKNPHRTEETERIRNFIGKGIKLNKETDGSITATRLGKNSAIVKGHQDPANHCLSA
DVVRCEGRLPNNKAVKVFDMEEYKSHIGLAMRSASFDREALELLTICGISLVQDEEDDLT
TPCWLCLINITALETLNDPEVKKKVQQKFVELTLQDENEVAEKQNLLEIADRHKREWSKL
NPRQAGQGKNEPLRKTRIQIKQQGEKVVDRMEYSWQDTSYESSGRPLNINVLQEEYQQMN
ENESLFAGPSSGTPARHSSMASSIGYPDLNRPARKDWAKIQVTIKEEHTQDAEAIQKSKS
RPLD*
>TRINITY_DN58703_c0_g1::TRINITY_DN58703_c0_g1_i2::g.33363::m.33363 TRINITY_DN58703_c0_g1::TRINITY_DN58703_c0_g1_i2::g.33363  ORF type:5prime_partial len:545 (+) TRINITY_DN58703_c0_g1_i2:3-1637(+)
KIRRLGYAVRLPFDIFIMRYKFVAFPLTAYIEPSPRHCSEILKCAKLIDVQIGNSKVFLK
YWQCDHLNAIMDSKMVTIVKVQAQIRMCLARKQFLYLARVAKQDEDQIRGLSDFVELFGD
AKFHEIVLQNDHDVARATRVSRHVSNGYHGDNIPRSTDYGGAGMRMPDVFSPQAPSASRN
SLGFYKYIINQVIDKFQDIDPDVWCKIFYMEYDRPVAKFYICDKEVVVDGSYDEFTGKKI
GLGAFKNPHRTEETERIRNFIGKGIKLNKETDGSITATRLGKNSAIVKGHQDPANHCLSA
DVVRCEGRLPNNKAVKVFDMEEYKSHIGLAMRSASFDREALELLTICGISLVQDEEDDLT
TPCWLCLINITALETLNDPEVKKKVQQKFVELTLQDENEVAEKQNLLEIADRHKREWSKL
NPRQAGQGKNEPLRKTRIQIKQQGEKVVDRMEYSWQDTSYESSGRPLNINVLQEEYQQMN
ENESLFAGPSSGTPARHSSMASSIGYPDLNRPARKDWAKIQVTIKEEHTQDAEAIQKSKS
RPLD*
>TRINITY_DN58706_c1_g1::TRINITY_DN58706_c1_g1_i1::g.33358::m.33358 TRINITY_DN58706_c1_g1::TRINITY_DN58706_c1_g1_i1::g.33358  ORF type:5prime_partial len:128 (+) TRINITY_DN58706_c1_g1_i1:3-386(+)
NKNRLLEARKSFPSGHASMAAYGATYLVIYLQVRFIWRCIALILPLIQFAIVTIAAYISI
SRVNDNKHHFGDVIGGAIVGLAVSAFVIKYFSNLPKTVRQIRVNSLCIPEVEDIKQNPKT
VVELTTL*
>TRINITY_DN58706_c1_g1::TRINITY_DN58706_c1_g1_i4::g.33359::m.33359 TRINITY_DN58706_c1_g1::TRINITY_DN58706_c1_g1_i4::g.33359  ORF type:5prime_partial len:128 (+) TRINITY_DN58706_c1_g1_i4:3-386(+)
NKNRLLEARKSFPSGHASMAAYGATYLVIYLQVRFIWRCIALILPLIQFAIVTIAAYISI
SRVNDNKHHFGDVIGGAIVGLAVSAFVIKYFSNLPKTVRQIRVNSLCIPEVEDIKQNPKT
VVELTTL*
>TRINITY_DN58706_c4_g3::TRINITY_DN58706_c4_g3_i1::g.33360::m.33360 TRINITY_DN58706_c4_g3::TRINITY_DN58706_c4_g3_i1::g.33360  ORF type:5prime_partial len:175 (+) TRINITY_DN58706_c4_g3_i1:2-526(+)
VLCIWVFGLCYSTPNDITQPSTGSEFVLVPDEQRLYENLMDGYEKSVRPVRNSTTILIVQ
FALHLNQIIGLDERHQVLTTNVFIDQQWTDENLYWEPSEYNNIRSIRIPAVNVWLPDTFI
YNNADGGSTGFMQGTYVLVNYNGTVLWPVPVKLKSSCKVDITYFPFDDQMCFLR*
>TRINITY_DN58706_c4_g3::TRINITY_DN58706_c4_g3_i2::g.33361::m.33361 TRINITY_DN58706_c4_g3::TRINITY_DN58706_c4_g3_i2::g.33361  ORF type:5prime_partial len:592 (+) TRINITY_DN58706_c4_g3_i2:2-1777(+)
VLCIWVFGLCYSTPNDITQPSTGSEFVLVPDEQRLYENLMDGYEKSVRPVRNSTTILIVQ
FALHLNQIIGLDERHQVLTTNVFIDQQWTDENLYWEPSEYNNIRSIRIPAVNVWLPDTFI
YNNADGGSTGFMQGTYVLVNYNGTVLWPVPVKLKSSCKVDITYFPFDDQMCFLRFGSWIY
SGQWMDYHSMYEDRSIELSSYVNNSEWDLLSVVLKKNERTHSCCTDPYPDLTYTLHVRRK
TFYYIFNIIVPCIMLSILTLLTFWLPPTSGEKITLGLSVFLAFSMFMLLIAEEVPATSEA
VPLIGIYLCVVMTLTSLSVIMAVMVINLYNKGAKTRRAPMWVRVLVLKWISKVLHMRHDL
ERVVQTITLDSNESEMEGRCGSIRNRRGTSMRKTRETALSSIQEYTISRQNTIRRRYSNS
DAQNELEEGAQAPDGLPETDYEPEPEVIWLRRDEVYPETSKPKNMSFEMEDHANHKEFNH
SSKPDNNHKQSHSRQKRSRARTIKPKTSNLMNHYEPKIGDLQSELYYRKLIVAEWQRVAA
VVDRVLFYLYFVGTIVAYIVILIVIPKNNYDKWNAKVKHVPYIRSDSRYTM*
>TRINITY_DN58708_c0_g1::TRINITY_DN58708_c0_g1_i1::g.17205::m.17205 TRINITY_DN58708_c0_g1::TRINITY_DN58708_c0_g1_i1::g.17205  ORF type:5prime_partial len:644 (+) TRINITY_DN58708_c0_g1_i1:2-1933(+)
NSGGYQDRRQDSGGYNQDRRNDGGYQNRGGYQDRGGRGGYNNYGNRGGYNNQQRFDQPPP
NYSTPPPNMNSRWDGLAGDREDRRQPRYQQQGGTPYDVNSRWDNRSDNIGNKWDSGEPTK
ENWTIPLPVNQKLEEELFGNSNTGINFDKYEDIPVDATGEDCPNHIDCFDDVNFGEIIRN
NIKLTRYNKPTPVQKYSIPIIMGGRDLMACAQTGSGKTAAFLVPTLNQLYEDGPGDAPAN
GVPQGGKTGRRKQYPLALVLAPTRELASQIYDEARKFAYRARVRPCVVYGGADIGSQMRD
LDRGCHLLVATPGRLVDMMERGKIGMDHCKYLILDEADRMLDMGFEPQIRRIVEKDTMPP
SGKRRTMMFSATFPKEIQILARDFLENYIFLAVGRVGSTSENITQKVVWVEESEKRSFLL
DLLTAAGPDSLTLVFVETKKGADALEDFLIMEGYPATSIHGDRSQREREEALKLFRNGDR
PILVATAVAARGLDIPNVRHVVNFDLPSDIEEYVHRIGRTGRVGNLGLATSFFNEKNKNI
TRDLMDLLVEAKQEVPSWLESTAYDSRPPGGARRGGGGGRRFASSFGGRDYRQQNKAKPQ
GNFNNFSNQSQFNPMSSGYSSYGGSYGGSYNAPVSNAPDWWGN*
>TRINITY_DN58708_c0_g1::TRINITY_DN58708_c0_g1_i2::g.17206::m.17206 TRINITY_DN58708_c0_g1::TRINITY_DN58708_c0_g1_i2::g.17206  ORF type:5prime_partial len:644 (+) TRINITY_DN58708_c0_g1_i2:2-1933(+)
NSGGYQDRRQDSGGYNQDRRNDGGYQNRGGYQDRGGRGGYNNYGNRGGYNNQQRFDQPPP
NYSTPPPNMNSRWDGLAGDREDRRQPRYQQQGGTPYDVNSRWDNRSDNIGNKWDSGEPTK
ENWTIPLPVNQKLEEELFGNSNTGINFDKYEDIPVDATGEDCPNHIDCFDDVNFGEIIRN
NIKLTRYNKPTPVQKYSIPIIMGGRDLMACAQTGSGKTAAFLVPTLNQLYEDGPGDAPAN
GVPQGGKTGRRKQYPLALVLAPTRELASQIYDEARKFAYRARVRPCVVYGGADIGSQMRD
LDRGCHLLVATPGRLVDMMERGKIGMDHCKYLILDEADRMLDMGFEPQIRRIVEKDTMPP
SGKRRTMMFSATFPKEIQILARDFLENYIFLAVGRVGSTSENITQKVVWVEESEKRSFLL
DLLTAAGPDSLTLVFVETKKGADALEDFLIMEGYPATSIHGDRSQREREEALKLFRNGDR
PILVATAVAARGLDIPNVRHVVNFDLPSDIEEYVHRIGRTGRVGNLGLATSFFNEKNKNI
TRDLMDLLVEAKQEVPSWLESTAYDSRPPGGARRGGGGGRRFASSFGGRDYRQQNKAKPQ
GNFNNFSNQSQFNPMSSGYSSYGGSYGGSYNAPVSNAPDWWGN*
>TRINITY_DN58709_c4_g2::TRINITY_DN58709_c4_g2_i2::g.17296::m.17296 TRINITY_DN58709_c4_g2::TRINITY_DN58709_c4_g2_i2::g.17296  ORF type:5prime_partial len:101 (+) TRINITY_DN58709_c4_g2_i2:3-305(+)
TNCSNLNQHLFNKNIVASPNCLCGEIEDTYHYLFRCRLFHQYRQRMMTEIKLAYPHDPSL
NDLLYGNENLTLTDNNSIFMTVQNYIIKTKRFEYRTQLNR*
>TRINITY_DN58709_c4_g2::TRINITY_DN58709_c4_g2_i3::g.17297::m.17297 TRINITY_DN58709_c4_g2::TRINITY_DN58709_c4_g2_i3::g.17297  ORF type:5prime_partial len:101 (+) TRINITY_DN58709_c4_g2_i3:3-305(+)
TNCSNLNQHLFNKNIVASPNCLCGEIEDTYHYLFRCRLFHQYRQRMMTEIKLAYPHDPSL
NDLLYGNENLTLTDNNSIFMTVQNYIIKTKRFEYRTQLNR*
>TRINITY_DN58709_c4_g2::TRINITY_DN58709_c4_g2_i4::g.17298::m.17298 TRINITY_DN58709_c4_g2::TRINITY_DN58709_c4_g2_i4::g.17298  ORF type:5prime_partial len:101 (+) TRINITY_DN58709_c4_g2_i4:3-305(+)
TNCSNLNQHLFNKNIVASPNCLCGEIEDTYHYLFRCRLFHQYRQRMMTEIKLAYPHDPSL
NDLLYGNENLTLTDNNSIFMTVQNYIIKTKRFEYRTQLNR*
>TRINITY_DN58711_c4_g5::TRINITY_DN58711_c4_g5_i1::g.17153::m.17153 TRINITY_DN58711_c4_g5::TRINITY_DN58711_c4_g5_i1::g.17153  ORF type:5prime_partial len:220 (+) TRINITY_DN58711_c4_g5_i1:1-660(+)
QSCLFVLSSAGEGVSAQSFAQAYNLANSNFTVQLASPNGKNVDFVSQDDSNRRWFNEFRA
KSNSVPIGLETVDAARYAALIIPDSPGAIMDLHGNTDLKQILDHFVAERKPVCAIGMGVA
GLFAATTDKIWRFEDYSLTTICLKELARNPEFPSLPIIPEDFIKDYGGTYSCSGEIDSVH
VVIDRHVITGQNVQSTITAVQNLILMCTQKSTGRLSPRV*
>TRINITY_DN58711_c4_g5::TRINITY_DN58711_c4_g5_i2::g.17154::m.17154 TRINITY_DN58711_c4_g5::TRINITY_DN58711_c4_g5_i2::g.17154  ORF type:5prime_partial len:220 (+) TRINITY_DN58711_c4_g5_i2:1-660(+)
QSCLFVLSSAGEGVSAQSFAQAYNLANSNFTVQLASPNGKNVDFVSQDDSNRRWFNEFRA
KSNSVPIGLETVDAARYAALIIPDSPGAIMDLHGNTDLKQILDHFVAERKPVCAIGMGVA
GLFAATTDKIWRFEDYSLTTICLKELARNPEFPSLPIIPEDFIKDYGGTYSCSGEIDSVH
VVIDRHVITGQNVQSTITAVQNLILMCTQKSTGRLSPRV*
>TRINITY_DN58714_c0_g1::TRINITY_DN58714_c0_g1_i1::g.17218::m.17218 TRINITY_DN58714_c0_g1::TRINITY_DN58714_c0_g1_i1::g.17218  ORF type:complete len:878 (+) TRINITY_DN58714_c0_g1_i1:142-2775(+)
MPITKIPIVHKFGIISHTQRLELQERLLKQSYIQTLKSQKVNAPTRNPLEVSEEFVKDYN
NAKELDEKEELEQTAFKMLERSKRRAGVRGGGTGKHVNLPMAWTELAQLAQCRGKIQEEC
LDVLIISLDQSPLEKYHIPALFFLAETMLYWLRTDAVHQPYLRTGEIKLLKMGQLVFTRL
FYHHMAGQLAGQKDFKNRLFTYLDGLQECQEAYSPYPNALLSLRFIVTVGKIILSDTQLE
PGEIKEGDNVRKSVLSRPSARSTDTKHTLHSTNHTSHTSHSVAISSSVHDLSPTLWHALD
VWRCTNHLSGGLNEALTALSHCGMGLVNESWVDSMIALHILAEAAKSSLMAMRALHNLGR
GFKHREEAQSPPASSRSESSETYSMSSEEDTPSREHESRGSVVSSKPTLSDIYERSEEGD
SEKRDRTFSNRTTTITASSKLNDYLSQGADSSIKETPEGEDSPTHTMYIDADGKKEKSSP
RDVSHQTFKREVSFDDIPAAKDKIDQFDRSTSKATPAPRAPTQGSRATAESFYPPGTGYR
AEAGTNLPSGRASEASTVQTYTNAVNAEMPGINGWHWEVAITYTDILADICLHGGSAEIQ
KMALMGSNRDIADPFKRGFTSVPLVSAGLLDLAFFKALNESKDGGPNDWSWRIRFGAVQS
MVKVCRCLATDKNREGLRTAAWNVLLRAHSMEKDDRVLEALKVGQVHTDIEGLLNKQLTL
NPYTLGSKIAAGLSIIYLPPLPPPIDPYVPPKKRETTSTSSPVKGTSASQDTMPQPKPEH
RARTTLKEEIMLATALYESPVSFNTRTSFDLHRIVEDQWRKELQKQMEEEETDRQKALKE
RQKEEEDFQRQMAQKRAQKLNKSHGNDNENVGIMKAF*
>TRINITY_DN58714_c0_g1::TRINITY_DN58714_c0_g1_i2::g.17219::m.17219 TRINITY_DN58714_c0_g1::TRINITY_DN58714_c0_g1_i2::g.17219  ORF type:5prime_partial len:210 (+) TRINITY_DN58714_c0_g1_i2:1-630(+)
GLRTAAWNVLLRAHSMEKDDRVLEALKVGQETIPNIRVHTDIEGLLNKQLTLNPYTLGSK
IAAGLSIIYLPPLPPPIDPYVPPKKRETTSTSSPVKGTSASQDTMPQPKPEHRARTTLKE
EIMLATALYESPVSFNTRTSFDLHRIVEDQWRKELQKQMEEEETDRQKALKERQKEEEDF
QRQMAQKRAQKLNKSHGNDNENVGIMKAF*
>TRINITY_DN58715_c0_g1::TRINITY_DN58715_c0_g1_i1::g.17294::m.17294 TRINITY_DN58715_c0_g1::TRINITY_DN58715_c0_g1_i1::g.17294  ORF type:complete len:303 (+) TRINITY_DN58715_c0_g1_i1:52-960(+)
MATTDRLLNLVILLTVCRFGAAVTNYYLDEHCGDTLSVDLYDQVRLRSVRYGTYNQNMAC
TLTVTAAYGSNLMVYFNGLSMESSSTCRNDFLELDDGSSRSSPYLGYKSKYCGSTYPSTV
YTTSGRYLTIYFRSDDSIQYSGIDLIITQYHTGYCYSYEYECNNGRCIDDSVSCSLYNSC
GDYSDCGVNTVLTVGGIAGAAIGSVFGVVIFVVVVTIVCRRRRAIVVGNTVNTAGGIQVV
SSASSMSQGGMMAQPPPYNQAPQYGYNQPQYPQPTQYPQPPQPPQYTAGAAMPQPQNQPP
KY*
>TRINITY_DN58715_c0_g1::TRINITY_DN58715_c0_g1_i2::g.17295::m.17295 TRINITY_DN58715_c0_g1::TRINITY_DN58715_c0_g1_i2::g.17295  ORF type:complete len:303 (+) TRINITY_DN58715_c0_g1_i2:52-960(+)
MATTDRLLNLVILLTVCRFGAAVTNYYLDEHCGDTLSVDLYDQVRLRSVRYGTYNQNMAC
TLTVTAAYGSNLMVYFNGLSMESSSTCRNDFLELDDGSSRSSPYLGYKSKYCGSTYPSTV
YTTSGRYLTIYFRSDDSIQYSGIDLIITQYHTGYCYSYEYECNNGRCIDDSVSCSLYNSC
GDYSDCGVNTVLTVGGIAGAAIGSVFGVVIFVVVVTIVCRRRRAIVVGNTVNTAGGIQVV
SSASSMSQGGMMAQPPPYNQAPQYGYNQPQYPQPTQYPQPPQPPQYTAGAAMPQPQNQPP
KY*
>TRINITY_DN58716_c3_g1::TRINITY_DN58716_c3_g1_i2::g.17189::m.17189 TRINITY_DN58716_c3_g1::TRINITY_DN58716_c3_g1_i2::g.17189  ORF type:5prime_partial len:190 (+) TRINITY_DN58716_c3_g1_i2:1-570(+)
PDGVKSGTITNLSQEDVKSFSFIVDHVIGDKKLKTNVFLPSGAGPNMMRGKEEMMISRAF
ESCAFKAVASCVVGFALGGALGLFTVGIDPMSTYTTTTPDQTPSSRAVLKEMKVRCLSYG
KNFATIGFLFAGTECVLESYRGKSTLSNGTISGGIVGGMLGLRAGLKAGVFGAAGFALFS
TAIDYYFRH*
>TRINITY_DN58716_c4_g1::TRINITY_DN58716_c4_g1_i1::g.17190::m.17190 TRINITY_DN58716_c4_g1::TRINITY_DN58716_c4_g1_i1::g.17190  ORF type:5prime_partial len:134 (+) TRINITY_DN58716_c4_g1_i1:1-402(+)
LYICIYNMIYMCIYNMLYICIYNMIYMCIYNMLYMCIYNMLYICIYNILYMCIYNMIYTC
IYNVLYICIYNILYMCLYNMLYTCIYNVLYMCIYNYMNTNQCTSDCFLNIINVPNIQYHF
LHLPINATQTYKL*
>TRINITY_DN58716_c4_g1::TRINITY_DN58716_c4_g1_i2::g.17191::m.17191 TRINITY_DN58716_c4_g1::TRINITY_DN58716_c4_g1_i2::g.17191  ORF type:complete len:108 (+) TRINITY_DN58716_c4_g1_i2:243-566(+)
MCIYNMLYMCIYNMLYICIYNILYMCIYNMIYTCIYNVLYICIYNILYMCLYNMLYTCIY
NVLYMCIYNYMNTNQCTSECFLNIINVPNIQYHFLHLPINATQTYKL*
>TRINITY_DN58716_c5_g1::TRINITY_DN58716_c5_g1_i1::g.17192::m.17192 TRINITY_DN58716_c5_g1::TRINITY_DN58716_c5_g1_i1::g.17192  ORF type:5prime_partial len:407 (+) TRINITY_DN58716_c5_g1_i1:2-1222(+)
FISGFFLVDLGYNKPANMLSTFRIIHNNLLKKQLIPGLVQANNYATANSATFETMPYKLH
KLSDSPSTTVTVTRDEGLQYYTDMVSIRRMETVAANLYKSKAIRGFCHLYSGQEACAVGM
EAAITKEDAVITAYRAHGWAYMRGISFLGVLAELTGRVSGSARGKGGSMHMYAPNFYGGN
GIVGAQVPLGAGIALAMKYEKKPNICIALYGDGAANQGQIFEAYNIAKLWDLPCIFVCEN
NGYGMGTSVSRASASTEYYTRGDYIPGIWVDGMDMLAVKECTRFAKDYVLNHGPIVIDCA
TYRYHGHSMSDPGTSYRTRDEIQEVREKRDPIINLKNKLIDSGLADADELKKIEQDVRKE
IDQAANQAKADPELPLEELYKSIYINPPADMLVRGCDLSVQAKTSS*
>TRINITY_DN58716_c5_g1::TRINITY_DN58716_c5_g1_i2::g.17193::m.17193 TRINITY_DN58716_c5_g1::TRINITY_DN58716_c5_g1_i2::g.17193  ORF type:5prime_partial len:330 (+) TRINITY_DN58716_c5_g1_i2:2-991(+)
FISGFFLVDLGYNKPANMLSTFRIIHNNLLKKQLIPGLVQANNYATANSATFETMPYKLH
KLSDSPSTTVTVTRDEGLQYYTDMVSIRRMETVAANLYKSKAIRGFCHLYSGQEACAVGM
EAAITKEDAVITAYRAHGWAYMRGISFLGVLAELTGRVSGSARGKGGSMHMYAPNFYGGN
GIVGAQVPLGAGIALAMKYEKKPNICIALYGDGAANQGQIFEAYNIAKLWDLPCIFVCEN
NGYGMGTSVSRASASTEYYTRGDYIPGIWVDGMDMLAVKECTRFAKDYVLNHGPIVIDCA
TYRYHGHSMSDPGTRYYPYLPLLLQIAIS*
>TRINITY_DN58717_c11_g1::TRINITY_DN58717_c11_g1_i1::g.17244::m.17244 TRINITY_DN58717_c11_g1::TRINITY_DN58717_c11_g1_i1::g.17244  ORF type:complete len:193 (+) TRINITY_DN58717_c11_g1_i1:179-757(+)
MLNGMDNFVDLEHLKYLNLSNLVYINDWFMTRLHRYSTTLEFLDISNNPAITDEGLAALY
KLTNLKGLNITNCSGLKNAEAVCVFLEDCIPDLIVIGMDTVPQLEGDFRVREIENSRFLN
LGKMVDISDSMLESGVTDESDITSDNVSEVEVKQTLDSLTDTATGRYTGTETESQQVEEE
SDSDNVKKVVNR*
>TRINITY_DN58717_c11_g1::TRINITY_DN58717_c11_g1_i2::g.17245::m.17245 TRINITY_DN58717_c11_g1::TRINITY_DN58717_c11_g1_i2::g.17245  ORF type:complete len:340 (+) TRINITY_DN58717_c11_g1_i2:134-1153(+)
MSRSLQRCVVGGCLLSRRLRVHVAACPVLVDTGLRRRALWDKKFVWDVDLQLKMYDRYDI
SVEGWKAHKSKKYRKEIREDQEFREARFKVLGPDLAAATFITARNGRAKFQHEDIWIRKA
ASGNIPLPNKYVEGFHLEGIDASGTELMLNGMDNFVDLEHLKYLNLSNLVYINDWFMTRL
HRYSTTLEFLDISNNPAITDEGLAALYKLTNLKGLNITNCSGLKNAEAVCVFLEDCIPDL
IVIGMDTVPQLEGDFRVREIENSRFLNLGKMVDISDSMLESGVTDESDITSDNVSEVEVK
QTLDSLTDTATGRYTGTETESQQVEEESDSDNVKKVVNR*
>TRINITY_DN58717_c11_g1::TRINITY_DN58717_c11_g1_i3::g.17246::m.17246 TRINITY_DN58717_c11_g1::TRINITY_DN58717_c11_g1_i3::g.17246  ORF type:complete len:340 (+) TRINITY_DN58717_c11_g1_i3:134-1153(+)
MSRSLQRCVVGGCLLSRRLRVHVAACPVLVDTGLRRRALWDKKFVWDVDLQLKMYDRYDI
SVEGWKAHKSKKYRKEIREDQEFREARFKVLGPDLAAATFITARNGRAKFQHEDIWIRKA
ASGNIPLPNKYVEGFHLEGIDASGTELMLNGMDNFVDLEHLKYLNLSNLVYINDWFMTRL
HRYSTTLEFLDISNNPAITDEGLAALYKLTNLKGLNITNCSGLKNAEAVCVFLEDCIPDL
IVIGMDTVPQLEGDFRVREIENSRFLNLGKMVDISDSMLESGVTDESDITSDNVSEVEVK
QTLDSLTDTATGRYTGTETESQQVEEESDSDNVKKVVNR*
>TRINITY_DN58717_c11_g1::TRINITY_DN58717_c11_g1_i4::g.17247::m.17247 TRINITY_DN58717_c11_g1::TRINITY_DN58717_c11_g1_i4::g.17247  ORF type:complete len:193 (+) TRINITY_DN58717_c11_g1_i4:179-757(+)
MLNGMDNFVDLEHLKYLNLSNLVYINDWFMTRLHRYSTTLEFLDISNNPAITDEGLAALY
KLTNLKGLNITNCSGLKNAEAVCVFLEDCIPDLIVIGMDTVPQLEGDFRVREIENSRFLN
LGKMVDISDSMLESGVTDESDITSDNVSEVEVKQTLDSLTDTATGRYTGTETESQQVEEE
SDSDNVKKVVNR*
>TRINITY_DN58719_c0_g1::TRINITY_DN58719_c0_g1_i1::g.17259::m.17259 TRINITY_DN58719_c0_g1::TRINITY_DN58719_c0_g1_i1::g.17259  ORF type:5prime_partial len:568 (+) TRINITY_DN58719_c0_g1_i1:2-1705(+)
HPPSVCCSSVTFHGGETRTPLEIRHRGKLPMNSTQREDVELDMSQGELVALMNNMHDKTI
DSVQSEMIVDLPSFQSSPSRSPRSQESYCDSNAFNMSPRSPISASMCEREQSDSESEDTD
DEGDNADEAENTAGTDNTEYYNKLMDNIKKLLHQNTSTDTYRDDGNGYQGDVSSDPSTPI
KLAKQDIQLGAQLQSFFKMDEGNKAMTDTTFIPKINYVSMLLDSDNDTSMEINAMAMKYL
KDEQLTQLTKLQAKNRLLKGPKHAAEKTAMLQRILKAEDGATPNVTTFGMSPNDLTFATK
KYMEKHGLFDGTTSGGSTSDSTYNDSYRLKTNYSTMSSGSEDGPAYVTHEVLSTPDSRRT
DLTDTITPSSGKNSNGIYSNGTTPTQDRTRTPYNDSRQSLGSCRTPKPSNTQSRTVDHRR
FNPNGNDSHNCSVPQSHNSSAPYTHDSSPFTQNTSAPRRDNNNIGANGRYASPQITPAPN
RPKHSPPEREMNNHPRRYPNDLRQENEGFTNNSPGFQGRQAAQQKRSPVVDDRGVANYFH
ARQYREETNEDDRILDITRLKQLPKLL*
>TRINITY_DN58720_c0_g1::TRINITY_DN58720_c0_g1_i1::g.17262::m.17262 TRINITY_DN58720_c0_g1::TRINITY_DN58720_c0_g1_i1::g.17262  ORF type:complete len:116 (+) TRINITY_DN58720_c0_g1_i1:67-414(+)
MAKSIRSKRRRKMRSVKREKYGKKELERLKGVLDKAEKSDVEMKELYTVKTGTDLKKEKD
TEDTMDTAKPKQKVNLKTLKNEHGNYPVWMNQRKVKNFKKQQKKTKERSNKGKKK*
>TRINITY_DN58720_c0_g1::TRINITY_DN58720_c0_g1_i2::g.17263::m.17263 TRINITY_DN58720_c0_g1::TRINITY_DN58720_c0_g1_i2::g.17263  ORF type:complete len:116 (+) TRINITY_DN58720_c0_g1_i2:67-414(+)
MAKSIRSKRRRKMRSVKREKYGKKELERLKGVLDKAEKSDVEMKELYTVKTGTDLKKEKD
TEDTMDTAKPKQKVNLKTLKNEHGNYPVWMNQRKVKNFKKQQKKTKERSNKGKKK*
>TRINITY_DN58720_c0_g1::TRINITY_DN58720_c0_g1_i3::g.17264::m.17264 TRINITY_DN58720_c0_g1::TRINITY_DN58720_c0_g1_i3::g.17264  ORF type:complete len:116 (+) TRINITY_DN58720_c0_g1_i3:67-414(+)
MAKSIRSKRRRKMRSVKREKYGKKELERLKGVLDKAEKSDVEMKELYTVKTGTDLKKEKD
TEDTMDTAKPKQKVNLKTLKNEHGNYPVWMNQRKVKNFKKQQKKTKERSNKGKKK*
>TRINITY_DN58721_c6_g1::TRINITY_DN58721_c6_g1_i1::g.17220::m.17220 TRINITY_DN58721_c6_g1::TRINITY_DN58721_c6_g1_i1::g.17220  ORF type:complete len:373 (+) TRINITY_DN58721_c6_g1_i1:96-1214(+)
MSSKDNYKKLQESLQQFEEKNRAVIQNLQKLEGTKKDKDAKTTLEALEGQLKGAVQNINQ
LEKEMQQAQEGINDKLGRKSAGPSEKRKQLEPEEQEMTYELKSQLLKNVEMQNQKLKTEF
TLHEKMTESRMLNQQNKRLTEDVTLSRANSIRLIKLFERKAKEADLKLKEMSQELHRSQD
LAEKYRNLYELERRKNTKDGDHLPPVEEMPDKLPANQTSYSFLSGNTRINDVIRKNEVLM
EESSNQKREIRRLKEENGKLVKQTKMASADRDRILHSLETSEANRRNLLRRLEKEKGQHQ
QLSKSLTRQASDWILLKKQIAQFDEEYRWSQVGQVNPQSAEDRLKMHPVTKNVYMPRKMF
PVTQYDKGMTQS*
>TRINITY_DN58721_c6_g1::TRINITY_DN58721_c6_g1_i4::g.17221::m.17221 TRINITY_DN58721_c6_g1::TRINITY_DN58721_c6_g1_i4::g.17221  ORF type:complete len:373 (+) TRINITY_DN58721_c6_g1_i4:96-1214(+)
MSSKDNYKKLQESLQQFEEKNRAVIQNLQKLEGTKKDKDAKTTLEALEGQLKGAVQNINQ
LEKEMQQAQEGINDKLGRKSAGPSEKRKQLEPEEQEMTYELKSQLLKNVEMQNQKLKTEF
TLHEKMTESRMLNQQNKRLTEDVTLSRANSIRLIKLFERKAKEADLKLKEMSQELHRSQD
LAEKYRNLYELERRKNTKDGDHLPPVEEMPDKLPANQTSYSFLSGNTRINDVIRKNEVLM
EESSNQKREIRRLKEENGKLVKQTKMASADRDRILHSLETSEANRRNLLRRLEKEKGQHQ
QLSKSLTRQASDWILLKKQIAQFDEEYRWSQVGQVNPQSAEDRLKMHPVTKNVYMPRKMF
PVTQYDKGMTQS*
>TRINITY_DN58722_c8_g2::TRINITY_DN58722_c8_g2_i1::g.17283::m.17283 TRINITY_DN58722_c8_g2::TRINITY_DN58722_c8_g2_i1::g.17283  ORF type:internal len:102 (+) TRINITY_DN58722_c8_g2_i1:3-305(+)
SAADLEIYMTSQLHADYLFPKGRFIVNWVPFKLLPSNIPLMAQPGDTVLFLTNVDTTHGR
SATGLLSICTTFTTKDPPFSSNLEIYGTDTASLKGHVIAHI
>TRINITY_DN58722_c8_g3::TRINITY_DN58722_c8_g3_i1::g.17284::m.17284 TRINITY_DN58722_c8_g3::TRINITY_DN58722_c8_g3_i1::g.17284  ORF type:5prime_partial len:199 (+) TRINITY_DN58722_c8_g3_i1:2-598(+)
LKAHTTILSKPMTRYLTDFHDIYLPPENSLLTTSLNLRDPSAADLEIYMTSQLHADYLFP
KGRLIVDWVPFKLLASNIPLVAPPKDTALFLTNVDTKGRSTTGLLSICTTFATRDPPFSS
NLDIYGTDTASLNGHVIAHIKRIRDKTDDVTSLLVFVEPEMENATDEVFAEIGLVKKEWR
EYNPDTLYSKQYLFEKAI*
>TRINITY_DN58724_c3_g2::TRINITY_DN58724_c3_g2_i1::g.17248::m.17248 TRINITY_DN58724_c3_g2::TRINITY_DN58724_c3_g2_i1::g.17248  ORF type:5prime_partial len:148 (+) TRINITY_DN58724_c3_g2_i1:2-445(+)
RNKKKMSWFQKEITISAKKRGCHLIQDEVVNAVPDIAKIKMGLCHIFIKHTSASICMNEN
WDPDVRVDTEMMLNKLVPENTPFRHSCEGPDDMPGHIKALFLGCNVSIPITNGKLNTGTW
QGLWMCEHRNHASGRNLVVTVQGVPME*
>TRINITY_DN58727_c0_g2::TRINITY_DN58727_c0_g2_i3::g.17207::m.17207 TRINITY_DN58727_c0_g2::TRINITY_DN58727_c0_g2_i3::g.17207  ORF type:5prime_partial len:189 (+) TRINITY_DN58727_c0_g2_i3:3-569(+)
TKESHKMFKKFEEKENVSGVNNAKSSVQRGVKAAVLNQFPFTEDYMDQILPKKDGLKIVK
CHEHIEILARSNGEPVFFKQRDGPYYPTLKLLHKFPFMLPHMQVDKGAIRFVLSGANIMC
PGLTSPGARMTKVDKDQIVAIMAEGKEHALAIGVTKMPTEEILSKNKGIGVDNIHYLNDG
LWNMKPVR*
>TRINITY_DN58727_c0_g2::TRINITY_DN58727_c0_g2_i4::g.17208::m.17208 TRINITY_DN58727_c0_g2::TRINITY_DN58727_c0_g2_i4::g.17208  ORF type:5prime_partial len:189 (+) TRINITY_DN58727_c0_g2_i4:3-569(+)
TKESHKMFKKFEEKENVSGVNNAKSSVQRGVKAAVLNQFPFTEDYMDQILPKKDGLKIVK
CHEHIEILARSNGEPVFFKQRDGPYYPTLKLLHKFPFMLPHMQVDKGAIRFVLSGANIMC
PGLTSPGARMTKVDKDQIVAIMAEGKEHALAIGVTKMPTEEILSKNKGIGVDNIHYLNDG
LWNMKPVR*
>TRINITY_DN58734_c0_g1::TRINITY_DN58734_c0_g1_i1::g.17265::m.17265 TRINITY_DN58734_c0_g1::TRINITY_DN58734_c0_g1_i1::g.17265  ORF type:5prime_partial len:211 (+) TRINITY_DN58734_c0_g1_i1:1-633(+)
VSTKMDALSVSLDIKEPVSGTSQENQIRSPSISPNWKDSQKSPNPRKSASASESETESET
PEKSKTRSPSKTKNSPSPQEKKRKAENDEEIKLKIEKQEQDRQKMQVLVSNFSEDQLNRY
EMYRRAAFPKASVKRLMQTITGTTVSPNVVIAMAGISKVFVGEIVEEALDVLEQWGDSGP
LQPKHIREAVRRLRQRNLMSTTKTKKILLS*
>TRINITY_DN58734_c0_g1::TRINITY_DN58734_c0_g1_i2::g.17266::m.17266 TRINITY_DN58734_c0_g1::TRINITY_DN58734_c0_g1_i2::g.17266  ORF type:5prime_partial len:211 (+) TRINITY_DN58734_c0_g1_i2:1-633(+)
VSTKMDALSVSLDIKEPVSGTSQENQIRSPSISPNWKDSQKSPNPRKSASASESETESET
PEKSKTRSPSKTKNSPSPQEKKRKAENDEEIKLKIEKQEQDRQKMQVLVSNFSEDQLNRY
EMYRRAAFPKASVKRLMQTITGTTVSPNVVIAMAGISKVFVGEIVEEALDVLEQWGDSGP
LQPKHIREAVRRLRQRNLMSTTKTKKILLS*
>TRINITY_DN58734_c0_g1::TRINITY_DN58734_c0_g1_i4::g.17267::m.17267 TRINITY_DN58734_c0_g1::TRINITY_DN58734_c0_g1_i4::g.17267  ORF type:5prime_partial len:143 (+) TRINITY_DN58734_c0_g1_i4:1-429(+)
VSTKMDALSVSLDIKEPVSGTSQENQIRSPSISPNWKDSQKSPNPRKSASASESETESET
PEKSKTRSPSKTKNSPSPQEKKRKAENDEEIKLKIEKQEQDRQKMQVLVSNFSEDQLNRY
EMYRRAAFPKASVKRVSVSEDD*
>TRINITY_DN58735_c0_g1::TRINITY_DN58735_c0_g1_i1::g.17160::m.17160 TRINITY_DN58735_c0_g1::TRINITY_DN58735_c0_g1_i1::g.17160  ORF type:complete len:240 (+) TRINITY_DN58735_c0_g1_i1:76-795(+)
MSWNFTQVPHFQQPHQQHYVNQQQSQYYGSYGQQFQSAFQQNAWQAYSMSEEQQLSDLFT
QYVSASPANSMANGIQSEDLCNILNKTPSIRKYYGINWSRELCSVLMAMLDRNPDGFMQW
SEFNELQCCLLAWHRMFQQYDTDRSNYIEAEELAQVIKAFGYRINPDVMTTLLKRYSRAH
AHCGQVRTLIAFDDFVSLCVRLRAYTDAFRKRDAQMHAGRETGNTEFSYDDFLRCVMCL*
>TRINITY_DN58736_c0_g2::TRINITY_DN58736_c0_g2_i1::g.17292::m.17292 TRINITY_DN58736_c0_g2::TRINITY_DN58736_c0_g2_i1::g.17292  ORF type:5prime_partial len:402 (+) TRINITY_DN58736_c0_g2_i1:1-1206(+)
SLFDAMEEFSLQPENYLDETFSLSADLLAADLQTEGSILDLGQSQNGVFKPKQTEQERLE
DLLLPDPVGESFGEDWMETVDIHSLLNNDVGGAVLSQLPTLPPILDVKPLTIPDVKPEPP
RQEGMKQSAFELLKALLTGTVETQSIQTSNATVEPILPISPEARVPDLPFFNNSFVEEVD
SRVLYEGDINQSNNSSLKEFIEIQPEICLDNGDIIEIKPPVTVASSDTVGSNILDSELFT
NIFNTDLASSPSNDDIESLLSSGPSSPENSVTLYTIDSSYLDSSIQSSSDKSSQISDVEF
TQISECIKSPKAKKESSRPSPYEMDPPYNDKKSRKKVQNKNAATRYRVKKKVEKESLHEQ
ENRLSDKNKEMREKVESLQREISYMKELMNEIHKAKKSNYK*
>TRINITY_DN58742_c8_g1::TRINITY_DN58742_c8_g1_i1::g.17286::m.17286 TRINITY_DN58742_c8_g1::TRINITY_DN58742_c8_g1_i1::g.17286  ORF type:internal len:215 (+) TRINITY_DN58742_c8_g1_i1:3-644(+)
LSKFTSIFISIVKLFGIWNIVVTDAFVLNDLFHLGSHSHTSDTSNCYKLSQYNVLKNIRT
NSPCTSDTEVWKYLEELRAASVDCLKDVVKTLSDSPNNKNAGCSCSGDFEKPTVNSVGGN
HDHYTSCYYDTNCRYFLTYFYQELFKQEHQRSPCQTHEHIWVHLRGIHAQLGVDPFAEIV
QHLGAALFTKQPTTHVPTPRPTTIAPSPSPTTIA
>TRINITY_DN58742_c8_g1::TRINITY_DN58742_c8_g1_i2::g.17287::m.17287 TRINITY_DN58742_c8_g1::TRINITY_DN58742_c8_g1_i2::g.17287  ORF type:complete len:137 (+) TRINITY_DN58742_c8_g1_i2:469-879(+)
MPTTTQPVVLKTCQKFGSVLDIADKHQRTHPQSSICPSGNRSASEAYLLCNCDVGPPITW
QRGVKVMTDCESIPLYTPIAAFNFPDAKGWSGIFVGCLPVGFKIAFQTCDSAPAIQHVEK
GNGPGVQDPFTYYAIQ*
>TRINITY_DN58742_c8_g1::TRINITY_DN58742_c8_g1_i3::g.17288::m.17288 TRINITY_DN58742_c8_g1::TRINITY_DN58742_c8_g1_i3::g.17288  ORF type:5prime_partial len:394 (+) TRINITY_DN58742_c8_g1_i3:3-1184(+)
LSKFTSIFISIVKLFGIWNIVVTDAFVLNDLFHLGSHSHTSDTSNCYKLSQYNVLKNIRT
NSPCTSDTEVWKYLEELRAASVDCLKDVVKTLSDSPNNKNAGCSCSGDFEKPTVNSVGGN
HDHYTSCYYDTNCRYFLTYFYQELFKQEHQRSPCQTHEHIWVHLRGIHAQLGVDPFAEIV
QHLGDSFKGSAGSQCTCSNAALFTKQPTTHVPTPRPTTIAPSPSPTTIAPTQSPSTETPT
QRPITQVVTQTNAPTTRMPTTTQPVVLKTCQKFGSVLDIADKHQRTHPQSSICPSGNRSA
SEAYLLCNCDVGPPITWQRGVKVMTDCESIPLYTPIAAFNFPDAKGWSGIFVGCLPVGFK
IAFQTCDSAPAIQHVEKGNGPGVQDPFTYYAIQ*
>TRINITY_DN58742_c8_g1::TRINITY_DN58742_c8_g1_i4::g.17289::m.17289 TRINITY_DN58742_c8_g1::TRINITY_DN58742_c8_g1_i4::g.17289  ORF type:complete len:137 (+) TRINITY_DN58742_c8_g1_i4:388-798(+)
MPTTTQPVVLKTCQKFGSVLDIADKHQRTHPQSSICPSGNRSASEAYLLCNCDVGPPITW
QRGVKVMTDCESIPLYTPIAAFNFPDAKGWSGIFVGCLPVGFKIAFQTCDSAPAIQHVEK
GNGPGVQDPFTYYAIQ*
>TRINITY_DN58747_c0_g1::TRINITY_DN58747_c0_g1_i1::g.17253::m.17253 TRINITY_DN58747_c0_g1::TRINITY_DN58747_c0_g1_i1::g.17253  ORF type:5prime_partial len:150 (+) TRINITY_DN58747_c0_g1_i1:3-452(+)
AGQPTRQNRGQVQVIRSSLPYEILLYLNGWYFGLFFVCECLLYAYKGETLPYADGVLPAE
IILLFILAGIEALRLFFARKGNLTERLLGVIVSILLSVPSLLGAIFYLYWQTYVMRADII
LAAIQLAFIGLQLIFGIVSIITFARATPY*
>TRINITY_DN58747_c0_g1::TRINITY_DN58747_c0_g1_i2::g.17255::m.17255 TRINITY_DN58747_c0_g1::TRINITY_DN58747_c0_g1_i2::g.17255  ORF type:5prime_partial len:150 (+) TRINITY_DN58747_c0_g1_i2:3-452(+)
AGQPTRQNRGQVQVIRSSLPYEILLYLNGWYFGLFFVCECLLYAYKGETLPYADGVLPAE
IILLFILAGIEALRLFFARKGNLTERLLGVIVSILLSVPSLLGAIFYLYWQTYVMRADII
LAAIQLAFIGLQLIFGIVSIITFARATPY*
>TRINITY_DN58747_c0_g1::TRINITY_DN58747_c0_g1_i3::g.17256::m.17256 TRINITY_DN58747_c0_g1::TRINITY_DN58747_c0_g1_i3::g.17256  ORF type:5prime_partial len:150 (+) TRINITY_DN58747_c0_g1_i3:3-452(+)
AGQPTRQNRGQVQVIRSSLPYEILLYLNGWYFGLFFVCECLLYAYKGETLPYADGVLPAE
IILLFILAGIEALRLFFARKGNLTERLLGVIVSILLSVPSLLGAIFYLYWQTYVMRADII
LAAIQLAFIGLQLIFGIVSIITFARATPY*
>TRINITY_DN58747_c0_g1::TRINITY_DN58747_c0_g1_i4::g.17257::m.17257 TRINITY_DN58747_c0_g1::TRINITY_DN58747_c0_g1_i4::g.17257  ORF type:5prime_partial len:150 (+) TRINITY_DN58747_c0_g1_i4:3-452(+)
AGQPTRQNRGQVQVIRSSLPYEILLYLNGWYFGLFFVCECLLYAYKGETLPYADGVLPAE
IILLFILAGIEALRLFFARKGNLTERLLGVIVSILLSVPSLLGAIFYLYWQTYVMRADII
LAAIQLAFIGLQLIFGIVSIITFARATPY*
>TRINITY_DN58749_c0_g1::TRINITY_DN58749_c0_g1_i2::g.17161::m.17161 TRINITY_DN58749_c0_g1::TRINITY_DN58749_c0_g1_i2::g.17161  ORF type:5prime_partial len:474 (+) TRINITY_DN58749_c0_g1_i2:1-1422(+)
KKQQFESNNSTIQHNSLTAKGREGKKSKKDKKKKHFEKANLESVKQDQETESVNSTKKNK
KKKKLENKAKNKVMTNIQEKENRLSSQPDQLIKDKTQNTTDEMRNSLNHEEKSHENKANT
TESSTLPKKKRELTARQKHKQLKTNERKKAKRAGTYVQVENKKKESGSKAVKEKIILPKS
AEEMSSNWKKLQSVIADENASKDQSGMKKRKKPPALKRNPKFGKVEEWRRNNKKTVEKEE
DKPSTPEIWFDDVDEIFLDRKDRPSEKQKKQADNKGEEVEHNPLVKPDSFKGVTKVVGMD
CEMVGVGDGNENMLARVSIVNQFGEPIYDKFVKPKEKVVDYRTHVSGVRPEDLKNGEEFN
DVLQEVADILKGRILVGHAIRNDLQVLYLQHPKKRIRDTSTYKPFRKLFGGRTPGLKKLS
AKVLAVSVQEGEHNSIQDAQATMRLYTMYRKQWEAELTSKRRGNAGKGKNKSS*
>TRINITY_DN58751_c4_g1::TRINITY_DN58751_c4_g1_i2::g.17188::m.17188 TRINITY_DN58751_c4_g1::TRINITY_DN58751_c4_g1_i2::g.17188  ORF type:5prime_partial len:141 (+) TRINITY_DN58751_c4_g1_i2:1-423(+)
VLFLLLVGLFAKGGGQLFGMSPSDYALLDSSAKQIVHPRATYTSAMLNLANQHGGPPSTL
QKLLEYLPLFHDMARQMGVKPPGTKGNVTPQALNDYITLKAVRWWQNYNRVSGGAGGMFG
GMFGDMGSWIGPMIMFDHIF*
>TRINITY_DN58754_c0_g3::TRINITY_DN58754_c0_g3_i2::g.17182::m.17182 TRINITY_DN58754_c0_g3::TRINITY_DN58754_c0_g3_i2::g.17182  ORF type:complete len:138 (+) TRINITY_DN58754_c0_g3_i2:307-720(+)
MSNITTNTGDKAWYDELMDPDLGVVSGMSNGMFFGIIIGGIAAVCAIGGLIYHCKRKKEL
ENQVKTQEEEKARANNKVAPTGDIYEEMEGEIERHEQQKKKLSKYLSFLLSKDGPGLKAV
NDKRLASQNARKNNGWF*
>TRINITY_DN58755_c15_g1::TRINITY_DN58755_c15_g1_i1::g.17211::m.17211 TRINITY_DN58755_c15_g1::TRINITY_DN58755_c15_g1_i1::g.17211  ORF type:5prime_partial len:111 (+) TRINITY_DN58755_c15_g1_i1:1-333(+)
TIFLFLQNMSMDVFKEPTRRIIDFLEFNLKSEIELNLSINNIKVSKEDLFPFNKNVASSA
KAVYLLMFLCIFTPSILLSLFTALYRISIASINKYGESGHPCLTPLFILK*
>TRINITY_DN58755_c5_g2::TRINITY_DN58755_c5_g2_i1::g.17209::m.17209 TRINITY_DN58755_c5_g2::TRINITY_DN58755_c5_g2_i1::g.17209  ORF type:complete len:112 (+) TRINITY_DN58755_c5_g2_i1:221-556(+)
MFIRNDRELKGCTTDKQKIVRLKELLKDLGMTGKPSMKQAEEVRLKKEAAELSSQNIISK
EPGRGKRKVLSKYSRRVTTPKKMPSPRKSVQNPFGGLKGIVDSEGSGSDSD*
>TRINITY_DN58755_c5_g2::TRINITY_DN58755_c5_g2_i2::g.17210::m.17210 TRINITY_DN58755_c5_g2::TRINITY_DN58755_c5_g2_i2::g.17210  ORF type:complete len:112 (+) TRINITY_DN58755_c5_g2_i2:221-556(+)
MFIRNDRELKGCTTDKQKIVRLKELLKDLGMTGKPSMKQAEEVRLKKEAAELSSQNIISK
EPGRGKRKVLSKYSRRVTTPKKMPSPRKSVQNPFGGLKGIVDSEGSGSDSD*
>TRINITY_DN58756_c2_g4::TRINITY_DN58756_c2_g4_i1::g.17271::m.17271 TRINITY_DN58756_c2_g4::TRINITY_DN58756_c2_g4_i1::g.17271  ORF type:complete len:219 (+) TRINITY_DN58756_c2_g4_i1:90-746(+)
MPKKFKGENSKAVTARERKAVAQHEQAAQKQKEAEDAYWADDDKHVAKKQQRKDDKEKKR
IEQLEHKKELAKMADEEMEQIKAAKPKTQAKVTRAQIQIQEEQARVAAQTAQEKEDKRVH
SDEPLADNVNRVVLDGEEARTLDDAIAVLSVKEVEAEKHPEKRVKAAFLKFEEDNLPILK
NDNPNMRLSQLKQMLKKDWMKSPDNPLNQRTQAYNTKR*
>TRINITY_DN58756_c2_g4::TRINITY_DN58756_c2_g4_i2::g.17273::m.17273 TRINITY_DN58756_c2_g4::TRINITY_DN58756_c2_g4_i2::g.17273  ORF type:complete len:147 (+) TRINITY_DN58756_c2_g4_i2:130-570(+)
MADEEMEQIKAAKPKTQAKVTRAQIQIQEEQARVAAQTAQEKEDKRVHSDEPLADNVNRV
VLDGEEARTLDDAIAVLSVKEVEAEKHPEKRVKAAFLKFEEDNLPILKNDNPNMRLSQLK
QMLKKDWMKSPDNPLNQRTQAYNTKR*
>TRINITY_DN58756_c2_g7::TRINITY_DN58756_c2_g7_i1::g.17272::m.17272 TRINITY_DN58756_c2_g7::TRINITY_DN58756_c2_g7_i1::g.17272  ORF type:complete len:111 (+) TRINITY_DN58756_c2_g7_i1:359-691(+)
MNATLTIAFCNTTVMVGMELLSGLPLCSANVKAWSSSMTTRHLTLHVSPRTFDRPATLTS
CLGQRVHLTAIRFGLPWKAVKSTSTAACQRPGTDSRAPPGVGKNPTVSST*
>TRINITY_DN58756_c3_g2::TRINITY_DN58756_c3_g2_i1::g.17274::m.17274 TRINITY_DN58756_c3_g2::TRINITY_DN58756_c3_g2_i1::g.17274  ORF type:5prime_partial len:220 (+) TRINITY_DN58756_c3_g2_i1:3-662(+)
LEAQLNKSFDTGIPRDFFEKFYVPLYMKAKYGGSNKILEDFVTHVYTDWRDVNNDLYMRQ
RFLEFAGDYNFFMPLLEGLKIHAQKPTKGKAFLYEFDLRPYFNNAPSWVKGASHGDELPF
VFGFPWTMAEGMRFPDNVPDNEMQISKNIMIMWSNFAKSGDPNTPVTIPQSITWPQYDMV
TKRFLHIGAHLTSVSHNLFGARTEFWLDLLPQLQKFTSN*
>TRINITY_DN58757_c1_g1::TRINITY_DN58757_c1_g1_i1::g.17212::m.17212 TRINITY_DN58757_c1_g1::TRINITY_DN58757_c1_g1_i1::g.17212  ORF type:internal len:206 (+) TRINITY_DN58757_c1_g1_i1:1-615(+)
RHGNVVVDADTTVPGLDEYLDYLLSSGVESDSLKESNTADVITPKIDKAMEMFKQRQKQQ
QHLHHHHHQQQSSSTDTSIIQSVTDTEVSPGSSQVKSRLQSQTEYGKQSGSQDKRLEQLE
QQIAELLDRTKSGAVPVSSSSDVDSSSGATLGSGPTVFRQQAERDGESLAESDTEPSTRG
EVPYKREKRSRLPSYRKSTTASRAK
>TRINITY_DN58757_c1_g3::TRINITY_DN58757_c1_g3_i1::g.17213::m.17213 TRINITY_DN58757_c1_g3::TRINITY_DN58757_c1_g3_i1::g.17213  ORF type:5prime_partial len:109 (+) TRINITY_DN58757_c1_g3_i1:3-329(+)
HHHHQQQSSSTDTSIIQSVTDTEVSPGSSQVKSRLQVYQYKPVKHCIKFYKKICQKKGPL
LLNVLTHFSDCHIYKSVLLLPCSYLPSQIAATQLFYCLTKHWYFFHDS*
>TRINITY_DN58757_c3_g1::TRINITY_DN58757_c3_g1_i1::g.17214::m.17214 TRINITY_DN58757_c3_g1::TRINITY_DN58757_c3_g1_i1::g.17214  ORF type:5prime_partial len:468 (+) TRINITY_DN58757_c3_g1_i1:2-1405(+)
YTVPQMFTLHDDMKENEISVDEDTMFSINNNLASLATSTPLPLLARGHRTVQTKEMRKQE
SIHRLLSLELDFIDLMHSGMQRYSRPLRHCILSHSQHTALFQNIEKLTTISEYHIKQMHD
NAPSSFVSEDTDTSASSDSHNFVVSIGLIYQSKVHMLCQAYDLYAKGVGAANQVLSDLRR
SDDFTKFVEDPPLGGNQPSISTFIYRPVQHIRDLHRVLQEIFLNTTQDSPDFNCLKQVVE
GLQECANNITNYSCERVESMSSLTSRDSKTSYTSSMKSRSSTSSSRSCSSKGQGHCSGPS
CSLQSSKSVDTEVMKIQDRLVFSSNVPVFQLCQDDRHIIFSGDMFKWEGHQWVKIYVILF
TDILLQTVKESDGYLRVLHEPTVLRDVVGMDAQRQHGTEFVLHCGNPRMHSSGRHATRKL
SLRAPSTEQKYAWKSLVEQRVFAVRGSLEYYSSNSDVSSGSASAIII*
>TRINITY_DN58757_c3_g1::TRINITY_DN58757_c3_g1_i2::g.17215::m.17215 TRINITY_DN58757_c3_g1::TRINITY_DN58757_c3_g1_i2::g.17215  ORF type:5prime_partial len:468 (+) TRINITY_DN58757_c3_g1_i2:2-1405(+)
YTVPQMFTLHDDMKENEISVDEDTMFSINNNLASLATSTPLPLLARGHRTVQTKEMRKQE
SIHRLLSLELDFIDLMHSGMQRYSRPLRHCILSHSQHTALFQNIEKLTTISEYHIKQMHD
NAPSSFVSEDTDTSASSDSHNFVVSIGLIYQSKVHMLCQAYDLYAKGVGAANQVLSDLRR
SDDFTKFVEDPPLGGNQPSISTFIYRPVQHIRDLHRVLQEIFLNTTQDSPDFNCLKQVVE
GLQECANNITNYSCERVESMSSLTSRDSKTSYTSSMKSRSSTSSSRSCSSKGQGHCSGPS
CSLQSSKSVDTEVMKIQDRLVFSSNVPVFQLCQDDRHIIFSGDMFKWEGHQWVKIYVILF
TDILLQTVKESDGYLRVLHEPTVLRDVVGMDAQRQHGTEFVLHCGNPRMHSSGRHATRKL
SLRAPSTEQKYAWKSLVEQRVFAVRGSLEYYSSNSDVSSGSASAIII*
>TRINITY_DN58757_c3_g1::TRINITY_DN58757_c3_g1_i3::g.17216::m.17216 TRINITY_DN58757_c3_g1::TRINITY_DN58757_c3_g1_i3::g.17216  ORF type:5prime_partial len:468 (+) TRINITY_DN58757_c3_g1_i3:2-1405(+)
YTVPQMFTLHDDMKENEISVDEDTMFSINNNLASLATSTPLPLLARGHRTVQTKEMRKQE
SIHRLLSLELDFIDLMHSGMQRYSRPLRHCILSHSQHTALFQNIEKLTTISEYHIKQMHD
NAPSSFVSEDTDTSASSDSHNFVVSIGLIYQSKVHMLCQAYDLYAKGVGAANQVLSDLRR
SDDFTKFVEDPPLGGNQPSISTFIYRPVQHIRDLHRVLQEIFLNTTQDSPDFNCLKQVVE
GLQECANNITNYSCERVESMSSLTSRDSKTSYTSSMKSRSSTSSSRSCSSKGQGHCSGPS
CSLQSSKSVDTEVMKIQDRLVFSSNVPVFQLCQDDRHIIFSGDMFKWEGHQWVKIYVILF
TDILLQTVKESDGYLRVLHEPTVLRDVVGMDAQRQHGTEFVLHCGNPRMHSSGRHATRKL
SLRAPSTEQKYAWKSLVEQRVFAVRGSLEYYSSNSDVSSGSASAIII*
>TRINITY_DN58757_c3_g1::TRINITY_DN58757_c3_g1_i4::g.17217::m.17217 TRINITY_DN58757_c3_g1::TRINITY_DN58757_c3_g1_i4::g.17217  ORF type:5prime_partial len:468 (+) TRINITY_DN58757_c3_g1_i4:2-1405(+)
YTVPQMFTLHDDMKENEISVDEDTMFSINNNLASLATSTPLPLLARGHRTVQTKEMRKQE
SIHRLLSLELDFIDLMHSGMQRYSRPLRHCILSHSQHTALFQNIEKLTTISEYHIKQMHD
NAPSSFVSEDTDTSASSDSHNFVVSIGLIYQSKVHMLCQAYDLYAKGVGAANQVLSDLRR
SDDFTKFVEDPPLGGNQPSISTFIYRPVQHIRDLHRVLQEIFLNTTQDSPDFNCLKQVVE
GLQECANNITNYSCERVESMSSLTSRDSKTSYTSSMKSRSSTSSSRSCSSKGQGHCSGPS
CSLQSSKSVDTEVMKIQDRLVFSSNVPVFQLCQDDRHIIFSGDMFKWEGHQWVKIYVILF
TDILLQTVKESDGYLRVLHEPTVLRDVVGMDAQRQHGTEFVLHCGNPRMHSSGRHATRKL
SLRAPSTEQKYAWKSLVEQRVFAVRGSLEYYSSNSDVSSGSASAIII*
>TRINITY_DN58761_c0_g1::TRINITY_DN58761_c0_g1_i1::g.17171::m.17171 TRINITY_DN58761_c0_g1::TRINITY_DN58761_c0_g1_i1::g.17171  ORF type:internal len:111 (+) TRINITY_DN58761_c0_g1_i1:1-330(+)
GRGAVPGARHQVGVDGPFQSRPSKHAISLFFWHVSFCFVLKLVLRGECSYAAFSDKWQTH
LTITWCHLRGECFVRDKHFFNGFEFNVTPPRGAKWHRDCRFSFFLRFTPK
>TRINITY_DN58761_c1_g1::TRINITY_DN58761_c1_g1_i3::g.17172::m.17172 TRINITY_DN58761_c1_g1::TRINITY_DN58761_c1_g1_i3::g.17172  ORF type:internal len:150 (+) TRINITY_DN58761_c1_g1_i3:1-447(+)
TARATTTKCKGNLTHPPAGPQVRLGPSETQGGSRPLVDLRNAGHQVFTTTHRWFQLAAGQ
VATPVGTSPPQVVWYPATRHGKSFYWSVSLRTPEPFSDSGLTSLQSADELALRGGGAAHL
VGVNPRAAPVCATSAQAAKKIQKKKKKKG
>TRINITY_DN58761_c3_g1::TRINITY_DN58761_c3_g1_i3::g.17175::m.17175 TRINITY_DN58761_c3_g1::TRINITY_DN58761_c3_g1_i3::g.17175  ORF type:5prime_partial len:102 (+) TRINITY_DN58761_c3_g1_i3:1-306(+)
ENVSAVAGLGPGPFLYKIKKRARQYGFFFFSGYHPTVPGPGGEGMGSVLSTQPHCGKKDT
VLVAHKQRVGHLRVSPRRTSSSTNKKRTRQDLFKTIIILVS*
>TRINITY_DN58761_c3_g2::TRINITY_DN58761_c3_g2_i3::g.17174::m.17174 TRINITY_DN58761_c3_g2::TRINITY_DN58761_c3_g2_i3::g.17174  ORF type:5prime_partial len:149 (+) TRINITY_DN58761_c3_g2_i3:3-449(+)
SRTTKKPRGGICTAHSAPSCDACSQKDGTSDGCCVLHHEKMTISSLPVATCTRHDLMRCQ
PCADVLSTPHECCRKGHHGEAPPLTKTRKRKRDVSASPTVNHTSIVPTNTPTTLLLPSSS
TPPHTAIDNAAAAAAPSGQTHAGQMPYS*
>TRINITY_DN58761_c3_g5::TRINITY_DN58761_c3_g5_i2::g.17176::m.17176 TRINITY_DN58761_c3_g5::TRINITY_DN58761_c3_g5_i2::g.17176  ORF type:5prime_partial len:105 (+) TRINITY_DN58761_c3_g5_i2:2-316(+)
HFVVVALAVVSPVPLSPTRRCHVKLNASTLVRTNRHVLLQHSRACQRRTTHSPDCCSQCG
EHGLYQVHSAKAPAKAQQHHPPGDHARRGNTTDLRVGHLRVSPR*
>TRINITY_DN58762_c8_g1::TRINITY_DN58762_c8_g1_i1::g.17159::m.17159 TRINITY_DN58762_c8_g1::TRINITY_DN58762_c8_g1_i1::g.17159  ORF type:complete len:285 (+) TRINITY_DN58762_c8_g1_i1:70-924(+)
MARNSEKAMTTLARWRAAHLEDKHVEVERRPYLATECGDVKKAEKWRRQIIGEVSKKVAQ
IQNAGLGEFKLRDVNDEINKLLREKGHWEDRIKELGGPDYRKVGPKMMDHEGKEVPGNRG
YKYFGAAKDLPGVRELFEQEPPPAQRKTRGELMKDIDADYYGYRDEDDGLIVPMEIVAEK
KAVAEKVRDWKERQEKIARGEIPKDVEEESEETLHYDEEEEMEQTGDEDLPETDMTHFVA
HVEVPSQKQIEEALLERKKLELLQKYASENLQAEEGEVKEMLGL*
>TRINITY_DN58763_c1_g2::TRINITY_DN58763_c1_g2_i3::g.17166::m.17166 TRINITY_DN58763_c1_g2::TRINITY_DN58763_c1_g2_i3::g.17166  ORF type:5prime_partial len:651 (+) TRINITY_DN58763_c1_g2_i3:2-1954(+)
KTEPFSPRLSVAEILLATKKLKSGKSIGIDCLLNEYFIESIDIIAPYLCDIFNAILNSGC
FPEQWTEGIIIPLHKKGDKNNVSNYRGITLLSCLSKLFTNILNKRIEFFCDKHDSISDAQ
FGLRKGRSTVDAMFALISIVQNYLNKNKRLYVAFIDLKKCFDSIYRNALWLKLYKTGIQG
KLLRVIKNMYEKVKSCVKSCNNFSDFFEYSIGLRQGEVISPILVSLFMEDLELYLQNKAD
SGLLIDDIVLIVLLFADDMVILGKSPEELQNNLNSLHTYCNIWSLEVNSSKTKIMVFRKR
GRLLHGENWSYNGQNVEVVDDFNYLGTIFNYTGNFSLNNEHLVGKALKALNVLLINCKKI
HLKPKILCQLFDSFVGSILCYSSEIWGFTKSKEIERLHLKFCKRLLNVRLSTCTAEVYGE
LGRYPLYITRYSRIVKYWCKIIDTDNIIIHKLYQQGVNDCAKGCKNWVSNVKKLLNDYGF
SYLFTDASFDKKTFPCIFKKRVIDCFIQEWYGSINNNHVIEEYKYFKSSFAYEQYLDILQ
NDLRLFVTRIRLSAHTLRIQTGRYARNHIPRNERYCLCCNTTEVEDIYHFICICPCYSDF
RKKYINKHVFQRPSMYKLMELLKTNDKSILVSFAQYIKKSLKLRNSILNI*
>TRINITY_DN58763_c1_g2::TRINITY_DN58763_c1_g2_i5::g.17167::m.17167 TRINITY_DN58763_c1_g2::TRINITY_DN58763_c1_g2_i5::g.17167  ORF type:5prime_partial len:401 (+) TRINITY_DN58763_c1_g2_i5:2-1204(+)
KTEPFSPRLSVAEILLATKKLKSGKSIGIDCLLNEYFIESIDIIAPYLCDIFNAILNSGC
FPEQWTEGIIIPLHKKGDKNNVSNYRGITLLSCLSKLFTNILNKRIEFFCDKHDSISDAQ
FGLRKGRSTVDAMFALISIVQNYLNKNKRLYVAFIDLKKCFDSIYRNALWLKLYKTGIQG
KLLRVIKNMYEKVKSCVKSCNNFSDFFEYSIGLRQGEVISPILVSLFMEDLELYLQNKAD
SGLLIDDIVLIVLLFADDMVILGKSPEELQNNLNSLHTYCNIWSLEVNSSKTKIMVFRKR
GRLLHGENWSYNGQNVEVVDDFNYLGTIFNYTGNFSLNNEHLVGKALKALNVLLINCKKI
HLKPKILCQLFDSFVGSILCYYSKIWGFTKSCLLYTSRCV*
>TRINITY_DN58763_c1_g2::TRINITY_DN58763_c1_g2_i6::g.17168::m.17168 TRINITY_DN58763_c1_g2::TRINITY_DN58763_c1_g2_i6::g.17168  ORF type:5prime_partial len:598 (+) TRINITY_DN58763_c1_g2_i6:2-1795(+)
KTEPFSPRLSVAEILLATKKLKSGKSIGIDCLLNEYFIESIDIIAPYLCDIFNAILNSGC
FPEQWTEGIIIPLHKKGDKNNVSNYRGITLLSFLSKLFTTILDKRIEFFCDKHDSISDAQ
FGFRKGRSTVDAMFALISIVQNYLNKNKRLYVAFIDLKKCFDSIYRNALWLKLYKTGIQG
KLLRVIKNMYEKVKSCVKSCNNFSDFFEYSIGLRQGEVISPILVSLFMEDLELYLQNKAD
SGLLIDDIVLIVLLFADDMVILGKSPEELQNNLNSLHTYCNIWSLEVNSSKTKIMVFRKR
GRLLHGENWSYNGQNVEVVDDFNYLGTIFNYTGNFSLNNEHLVGKALKALNVLLINCKKI
HLKPKILCQLFDSFVGSILCYSSEIWGFTKSKEIERLHLKFCKRLLNVRLSTCTAEVYGE
LGRYPLYITRYSRIVKYWCKIIDTDNIIIHKLYQQGVNDCAKGCKNWVSNVKKLLNDYGF
SYLFTDASFDKKTFPCIFKKRVIDCFIQEWYGSINNNHVIEEYKYFKSSFAYEQYLDILQ
NDLRLFVTRIRLSAHTLRIQTGRYARNHIPRNERYCLCCNTTEVEDIPFYLHLSLLQ*
>TRINITY_DN58763_c1_g2::TRINITY_DN58763_c1_g2_i7::g.17169::m.17169 TRINITY_DN58763_c1_g2::TRINITY_DN58763_c1_g2_i7::g.17169  ORF type:5prime_partial len:170 (+) TRINITY_DN58763_c1_g2_i7:2-511(+)
KTEPFSPRLSVAEILLATKKLKSGKSIGIDCLLNEYFIESIDIIAPYLCDIFNAILNSGC
FPEQWTEGIIIPLHKKGDKNNVSNYRGITLVRCLSKLFTTILNKRIEFFCVKHDSISDAQ
FGFRKGRSTVDAMFALISIVQNYLNKNKRLYVAFIDLKKCFDSIYRNAL*
>TRINITY_DN58763_c1_g2::TRINITY_DN58763_c1_g2_i9::g.17170::m.17170 TRINITY_DN58763_c1_g2::TRINITY_DN58763_c1_g2_i9::g.17170  ORF type:5prime_partial len:206 (+) TRINITY_DN58763_c1_g2_i9:2-619(+)
KTEPFSPRLSVAEILLATKKLKSGKSIGIDCLLNEYFIESIDIIAPYLCDIFNAILNSGC
FPEQWTEGIIIPLHKKGDKNNVSNYRGITLLSCLSKLFTNILNKRIEFFCDKHDSISDAQ
FGLRKGRSTVDAMFALISIVQNYLNKNKRLYVAFIDLKKCFDSIYRNALWIKLYKTGIQG
KLLRVIKNMYEKVKSCVKSLSLIHI*
>TRINITY_DN58764_c3_g1::TRINITY_DN58764_c3_g1_i1::g.17155::m.17155 TRINITY_DN58764_c3_g1::TRINITY_DN58764_c3_g1_i1::g.17155  ORF type:5prime_partial len:325 (+) TRINITY_DN58764_c3_g1_i1:1-975(+)
KGKKGKKGKKGKKGKKGKKGKKGKKGGKGGGDDAGDGGEGGSAPPSEKETLLKLELTKVT
DELDNAKKNVEDLRKENEWLQQEAQKVRVESHEYMSYMEKKTTKRQTTIITLSDHNKQEI
RNIQLEREIMEEEFNDKEKELKGLLLEKQSHLAKTTQELSELGSYKNLQTTQLTSIKNLE
KEVMNLRSKHSETIQQLKSQFLRDKRDCQQDSENKISTLQRKANKEAIMCLTDHTNKIKL
ENRQLRKELLELIRKTRALNEHKQDLEEQRRQLLREQQYSGDLKTLRTTRQHKVFKSFGL
SGEGEGEEDLEAIEDSKSITGSIN*
>TRINITY_DN58765_c4_g1::TRINITY_DN58765_c4_g1_i2::g.17276::m.17276 TRINITY_DN58765_c4_g1::TRINITY_DN58765_c4_g1_i2::g.17276  ORF type:5prime_partial len:118 (+) TRINITY_DN58765_c4_g1_i2:3-356(+)
RFQATGLTEDLPRSGHLRVTTHGQDRYIINTNLCICFQTATATAANTPGTHNNRISDQTV
CNRLRKSGLLGRRPYVGCVMARRGSVNRVNWARTHHRWVRQTGIAVCSPMNRDFPFI*
>TRINITY_DN58765_c4_g1::TRINITY_DN58765_c4_g1_i3::g.17277::m.17277 TRINITY_DN58765_c4_g1::TRINITY_DN58765_c4_g1_i3::g.17277  ORF type:5prime_partial len:118 (+) TRINITY_DN58765_c4_g1_i3:3-356(+)
RFQATGLTEDLPRSGHLRVTTHGQDRYIINTNLCICFQTATATAANTPGTHNNRISDQTV
CNRLRKSGLLGRRPYVGCVMARRGSVNRVNWARTHHRWVRQTGIAVCSPMNRDFPFI*
>TRINITY_DN58765_c4_g1::TRINITY_DN58765_c4_g1_i5::g.17278::m.17278 TRINITY_DN58765_c4_g1::TRINITY_DN58765_c4_g1_i5::g.17278  ORF type:5prime_partial len:138 (+) TRINITY_DN58765_c4_g1_i5:3-416(+)
RFQATGLTEDLPRSGHLRVTTHGQDRYIINTNLCICFQTATATAANTPGTHNNRISDQTV
CNRLRKSGLLGRRPYVGCVMARRGSVNRVNWARAHHHWVRQQWNSVLFSDKSRFSIHRSD
GRVRAVSYTHLGRLRRV*
>TRINITY_DN58765_c4_g2::TRINITY_DN58765_c4_g2_i1::g.17275::m.17275 TRINITY_DN58765_c4_g2::TRINITY_DN58765_c4_g2_i1::g.17275  ORF type:5prime_partial len:107 (+) TRINITY_DN58765_c4_g2_i1:3-323(+)
VVHQNHTLIPGMAILGIEDCLASVAHRTDKCVECCSTPELRLVLVRSLTLDGGIGRRLTR
LSKLSHMCSMGFISGLLAAQSSINAMLFVLRKFTVSLAVWLMALSC*
>TRINITY_DN58765_c5_g1::TRINITY_DN58765_c5_g1_i2::g.17279::m.17279 TRINITY_DN58765_c5_g1::TRINITY_DN58765_c5_g1_i2::g.17279  ORF type:5prime_partial len:444 (+) TRINITY_DN58765_c5_g1_i2:3-1334(+)
KMSKVNRVPGYMQFKSYRNRGGPLGDREIRYKCSMQNTILDVLRNRPGWQEIPGDGDWDF
YWCDREWLHANYDTMFLQEHQKILHFRNHYELTRKNLMVKNLKRLRKQTERELGKKEAES
FDFYPTTFELPSEYHIFVEEFKKAPGIIWIMKPAAKSQGRGIFLFRKLKDITDWKKGEYQ
PLTDPNREVPETYVVQRYIENPYLIGGRKFDIRVYVLVVSYNPLKVWLYRSGFARFSNSR
FSLDSIEDTYVHLTNVAVQKTAPDYDPDKGCKWATQQLRQYLTAKHGTEASRKVFQGIDN
IIIKSLQSVQKIIINDKHCFEMYGYDVLMDSNLKPWLIEINASPSLTASGKDDYDLKYGV
LNDVLNVLDLENRLTGKEKRIGGFDLIWDDGPVLADESNMECSVNGSITTTNSFLGCHCD
RKKQLRDIYSAAAALKKSTTAVS*
>TRINITY_DN58765_c5_g1::TRINITY_DN58765_c5_g1_i3::g.17280::m.17280 TRINITY_DN58765_c5_g1::TRINITY_DN58765_c5_g1_i3::g.17280  ORF type:5prime_partial len:444 (+) TRINITY_DN58765_c5_g1_i3:3-1334(+)
KMSKVNRVPGYMQFKSYRNRGGPLGDREIRYKCSMQNTILDVLRNRPGWQEIPGDGDWDF
YWCDREWLHANYDTMFLQEHQKILHFRNHYELTRKNLMVKNLKRLRKQTERELGKKEAES
FDFYPTTFELPSEYHIFVEEFKKAPGIIWIMKPAAKSQGRGIFLFRKLKDITDWKKGEYQ
PLTDPNREVPETYVVQRYIENPYLIGGRKFDIRVYVLVVSYNPLKVWLYRSGFARFSNSR
FSLDSIEDTYVHLTNVAVQKTAPDYDPDKGCKWATQQLRQYLTAKHGTEASRKVFQGIDN
IIIKSLQSVQKIIINDKHCFEMYGYDVLMDSNLKPWLIEINASPSLTASGKDDYDLKYGV
LNDVLNVLDLENRLTGKEKRIGGFDLIWDDGPVLADESNMECSVNGSITTTNSFLGCHCD
RKKQLRDIYSAAAALKKSTTAVS*
>TRINITY_DN58765_c5_g1::TRINITY_DN58765_c5_g1_i4::g.17281::m.17281 TRINITY_DN58765_c5_g1::TRINITY_DN58765_c5_g1_i4::g.17281  ORF type:3prime_partial len:308 (+) TRINITY_DN58765_c5_g1_i4:182-1102(+)
MFLQEHQKILHFRNHYELTRKNLMVKNLKRLRKQTERELGKKEAESFDFYPTTFELPSEY
HIFVEEFKKAPGIIWIMKPAAKSQGRGIFLFRKLKDITDWKKGEYQPLTDPNREVPETYV
VQRYIENPYLIGGRKFDIRVYVLVVSYNPLKVWLYRSGFARFSNSRFSLDSIEDTYVHLT
NVAVQKTAPDYDPDKGCKWATQQLRQYLTAKHGTEASRKVFQGIDNIIIKSLQSVQKIII
NDKHCFEMYGYDVLMDSNLKPWLIEINASPSLTASDKDDYDLKYGVLNDVLNVLDLENRL
TGKEKRI
>TRINITY_DN58765_c5_g1::TRINITY_DN58765_c5_g1_i5::g.17282::m.17282 TRINITY_DN58765_c5_g1::TRINITY_DN58765_c5_g1_i5::g.17282  ORF type:5prime_partial len:444 (+) TRINITY_DN58765_c5_g1_i5:3-1334(+)
KMSKVNRVPGYMQFKSYRNRGGPLGDREIRYKCSMQNTILDVLRNRPGWQEIPGDGDWDF
YWCDREWLHANYDTMFLQEHQKILHFRNHYELTRKNLMVKNLKRLRKQTERELGKKEAES
FDFYPTTFELPSEYHIFVEEFKKAPGIIWIMKPAAKSQGRGIFLFRKLKDITDWKKGEYQ
PLTDPNREVPETYVVQRYIENPYLIGGRKFDIRVYVLVVSYNPLKVWLYRSGFARFSNSR
FSLDSIEDTYVHLTNVAVQKTAPDYDPDKGCKWATQQLRQYLTAKHGTEASRKVFQGIDN
IIIKSLQSVQKIIINDKHCFEMYGYDVLMDSNLKPWLIEINASPSLTASGKDDYDLKYGV
LNDVLNVLDLENRLTGKEKRIGGFDLIWDDGPVLADESNMECSVNGSITTTNSFLGCHCD
RKKQLRDIYSAAAALKKSTTAVS*
>TRINITY_DN58766_c2_g1::TRINITY_DN58766_c2_g1_i1::g.17186::m.17186 TRINITY_DN58766_c2_g1::TRINITY_DN58766_c2_g1_i1::g.17186  ORF type:5prime_partial len:101 (+) TRINITY_DN58766_c2_g1_i1:3-305(+)
FINQNHKNILVGSGGVVVPRFRKRQKCHLKFSQVPTYYLSLFICLISLTTGCMLMIFHSC
DKCPFEENISEFFQNFKIGSNIVFSVTGSLNFMYSRYLNW*
>TRINITY_DN58766_c2_g2::TRINITY_DN58766_c2_g2_i1::g.17187::m.17187 TRINITY_DN58766_c2_g2::TRINITY_DN58766_c2_g2_i1::g.17187  ORF type:complete len:118 (+) TRINITY_DN58766_c2_g2_i1:339-692(+)
MSAIFYHNDDQKALAEKTKNEHQNDLVQPIVTTITQALPFYNAENYHQKYILRRHPKIMK
ALSLSDSELITSTPACRLNGYLEGYGTEENFDKECENLHLSDSATAYVKQQIRKKCK*
>TRINITY_DN58771_c5_g1::TRINITY_DN58771_c5_g1_i1::g.17199::m.17199 TRINITY_DN58771_c5_g1::TRINITY_DN58771_c5_g1_i1::g.17199  ORF type:complete len:481 (+) TRINITY_DN58771_c5_g1_i1:80-1522(+)
MNSTFVTHPSVRIKGSENNYNPLQCFDPLCHDKNPHMHCPFCVKMDSYSDPVILKAHYRV
KHVDKGIDFAGLKVLRCCDQCDIVGVIKGEKKFKGAHWHCYKCKNGFNRRDEAIKHYKTH
FRNPQTTFQIQIAQEVNQSLSQGYENDDAAANIQTEEFSVQSIHPVLTEAVTCMATADDH
TFPSSTGLSVFHRSLEGTVSMPGVGAIETVGDTQTIMIIQEDGNISTLQETCSTQDVTTS
EANSSIIDVAESDTDQITELQNRLQTLESEKLEQDKQIEQLKKKVQEQAEHIEAYKLREQ
ELLEQLSIPLDKSIQEICAQLEEQHRELLHQQLAQLKRSFIQTNISSQPKMITIVNAQSL
NTHLNQPLTLQTLETAVNSNVSDLLSDFQNTNTNATGHNQDSAAEDTVNSAIVELDEETD
TGMKSAMSTTPTEEKGEPDFVILQQDFTDSLDEDRLHIEDETIPIENDGQEPRIKRKKMK
*
>TRINITY_DN58771_c5_g1::TRINITY_DN58771_c5_g1_i2::g.17200::m.17200 TRINITY_DN58771_c5_g1::TRINITY_DN58771_c5_g1_i2::g.17200  ORF type:complete len:288 (+) TRINITY_DN58771_c5_g1_i2:80-943(+)
MNSTFVTHPSVRIKGSENNYNPLQCFDPLCHDKNPHMHCPFCVKMDSYSDPVILKAHYRV
KHVDKGIDFAGLKVLRCCDQCDIVGVIKGEKKFKGAHWHCYKCKNGFNRRDEAIKHYKTH
FRNPQTTFQIQIAQEVNQSLSQGYENDDAAANIQTEEFSVQSIHPVLTEAVTCMATADDH
TFPSSTGLSVFHRSLEGTVSMPGVGAIETVGDTQTIMIIQEDGNISTLQETCSTQDVTTS
EANSSIIDVAESDTDQITELQNRLQTLESEKLEQDKQIEQLKKKALK*
>TRINITY_DN58773_c1_g2::TRINITY_DN58773_c1_g2_i1::g.17270::m.17270 TRINITY_DN58773_c1_g2::TRINITY_DN58773_c1_g2_i1::g.17270  ORF type:5prime_partial len:487 (+) TRINITY_DN58773_c1_g2_i1:3-1463(+)
YPPTKPFINDDYERPPYKPVSSYPEGNRKAVVHALKNLQGKIHQLEVERTAAEDNLKSLA
SETNKYRDILQQDNERKKPAQTVVSKHNQELESQLSAAETRCDLLEKQLDYMKNMVHSAE
RDRLDAVRKTAELDTYEPPADHSSGFQNNLRKIAELEREHIKLTANQSLAEGKIRELEER
LGEERHHRRRMVEKTAEIESVQKSNRILEEAEEQVLEDYRPVHKPPKRPSKKKKKSVVSK
KTGHQSQKPDASKHYRLNLADIPFVAGKNTGPSYSVGANVQRVFSLMKNHNMALCARASH
SINTCHQSSRRSSSGSSSPTTESDLADILLQLQDEFHQMSFEHQEFSKEISDTTDPRIRE
DLERELDALVSRMESKSQQISKIRKHQEKLANKKKKKKTRNDDDYNDLPPCAKSAQPSHQ
SSASPRVAPSHRYNGEVEVTTTIKSKGTGSGVVQIRPSSARDISLNVLKDMRKLQTTLRK
DDLSWK*
>TRINITY_DN58774_c4_g4::TRINITY_DN58774_c4_g4_i1::g.17222::m.17222 TRINITY_DN58774_c4_g4::TRINITY_DN58774_c4_g4_i1::g.17222  ORF type:complete len:185 (+) TRINITY_DN58774_c4_g4_i1:43-555(+)
MTTLFLDHSEMTRENQDLKETEERLTQLAKKDNEEKTHLSTELSQLQLILQQIQHLYSDT
LCPDTFRIDDLVHSVKATKEEHKRLTDANSDLVSHNNHKQKIKYHEALKNENIQLKKDIL
AIEVKYKHGQEQLKDLQRENKIKPRVLKENTVPAHKSFLSGDFTKYQGNL*
>TRINITY_DN58774_c5_g1::TRINITY_DN58774_c5_g1_i3::g.17223::m.17223 TRINITY_DN58774_c5_g1::TRINITY_DN58774_c5_g1_i3::g.17223  ORF type:complete len:452 (+) TRINITY_DN58774_c5_g1_i3:62-1417(+)
MMKMDYGNYVTLQSPGRGIIKPIAFKPVLSSQKFVTPPKQYADHPRKYSNHDDGYGSQDY
GVTSQNVANTSHGSGSSHMECDRSASFSSDCNRTSDRSDSVSASHMSRLSSNHMDGYVQT
PSPSDSGVGELEAILKEKDAELNTLRDVMDKNERAIFQVYEDKKNGWFREIHELKDEYEN
RMKLLQRKSYKSEQVLNLQLFKLQQEKKSMKDEIEKSNSEKEDLMQKCEAYAEETNRLQA
QMDDATWQGRRASGGVSDLQNQIDNLQSKLTSKSDEVLKLQTMLDEAKSKLDEANSNTDN
KNSYVSERLKNFSSGNMPRLNSSCSDIEPDIPLCHCEKEIQTDFAKAKTPERETLKPSLI
CEKDRELNTLRDELDKLRLEMLVNREEYDKDKEQWLEEKNKVIMYQKQLQLNYVQMFRKN
KVLEAEVEQLTLELESRDMKLMALNGEESVC*
>TRINITY_DN58774_c5_g1::TRINITY_DN58774_c5_g1_i4::g.17224::m.17224 TRINITY_DN58774_c5_g1::TRINITY_DN58774_c5_g1_i4::g.17224  ORF type:5prime_partial len:454 (+) TRINITY_DN58774_c5_g1_i4:1-1362(+)
RRRRREMVPGTEEVQSPGRGIIKPIAFKPVLSSQKFVTPPKQYADHPRKYSNHDDGYGSQ
DYGVTSQNVANTSHGSGSSHMECDRSASFSSDCNRTSDRSDSVSASHMSRLSSNHMDGYV
QTPSPSDSGVGELEAILKEKDAELNTLRDVMDKNERAIFQVYEDKKNGWFREIHELKDEY
ENRMKLLQRKSYKSEQVLNLQLFKLQQEKKSMKDEIEKSNSEKEDLMQKCEAYAEETNRL
QAQMDDATWQGRRASGGVSDLQNQIDNLQSKLTSKSDEVLKLQTMLDEAKSKLDEANSNT
DNKNSYVSERLKNFSSGNMPRLNSSCSDIEPDIPLCHCEKEIQTDFAKAKTPERETLKPS
LICEKDRELNTLRDELDKLRLEMLVNREEYDKDKEQWLEEKNKVIMYQKQLQLNYVQMFR
KNKVLEAEVEQLTLELESRDMKLMALNGEESVC*
>TRINITY_DN58775_c7_g1::TRINITY_DN58775_c7_g1_i1::g.17195::m.17195 TRINITY_DN58775_c7_g1::TRINITY_DN58775_c7_g1_i1::g.17195  ORF type:complete len:440 (+) TRINITY_DN58775_c7_g1_i1:205-1524(+)
MAALGSTSLSSSESTSRQQCLDMLDDFISTCQNDITNMLDTLGWTPEHFMQPKSVCTCPH
DSNHRMTPASLEQHKHVCGLVSQGCTREEAEKIQEDTSFVYQNSSCVYTVKLDKETLNSV
LWNHHVQNHSVFHGYSTMPLTPEQEAQMLTREDRLGMSEYIVRKAKEANRLKELGRDGLL
VSENLADLIKKDSEDRKLDPVEEMAALRDYRRRRQTYRAKNVHITKKPHTAIMREVITNQ
MEMYAKSLADNEAMCHERVKEEKKEEEEYEEGEYRQSDENNRQYRKKSRYKEEGEREDKR
DRQWEGNRRESPGKYMDSERERDSSLRRNRREERSRSHDSKRDRDDSKRDRERSRHKRKD
RHRTRSRSKSSERSKKSKHKSKKHKKHKHRHHSSDREDGSSANHLDRNYQSPTRTSGNVD
DASVERPLSQTVSEKQNTE*
>TRINITY_DN58775_c7_g1::TRINITY_DN58775_c7_g1_i2::g.17197::m.17197 TRINITY_DN58775_c7_g1::TRINITY_DN58775_c7_g1_i2::g.17197  ORF type:complete len:440 (+) TRINITY_DN58775_c7_g1_i2:248-1567(+)
MAALGSTSLSSSESTSRQQCLDMLDDFISTCQNDITNMLDTLGWTPEHFMQPKSVCTCPH
DSNHRMTPASLEQHKHVCGLVSQGCTREEAEKIQEDTSFVYQNSSCVYTVKLDKETLNSV
LWNHHVQNHSVFHGYSTMPLTPEQEAQMLTREDRLGMSEYIVRKAKEANRLKELGRDGLL
VSENLADLIKKDSEDRKLDPVEEMAALRDYRRRRQTYRAKNVHITKKPHTAIMREVITNQ
MEMYAKSLADNEAMCHERVKEEKKEEEEYEEGEYRQSDENNRQYRKKSRYKEEGEREDKR
DRQWEGNRRESPGKYMDSERERDSSLRRNRREERSRSHDSKRDRDDSKRDRERSRHKRKD
RHRTRSRSKSSERSKKSKHKSKKHKKHKHRHHSSDREDGSSANHLDRNYQSPTRTSGNVD
DASVERPLSQTVSEKQNTE*
>TRINITY_DN58777_c3_g1::TRINITY_DN58777_c3_g1_i3::g.17291::m.17291 TRINITY_DN58777_c3_g1::TRINITY_DN58777_c3_g1_i3::g.17291  ORF type:complete len:394 (+) TRINITY_DN58777_c3_g1_i3:144-1325(+)
MKKSTGLCFVFLCVLYTSRAAYLDIKDVKPADFSIYPEEGEDLLQLSVRWQREHKKDYKT
DTEAEERFLAFQDNVRHINKMNRLSKGQTEYALNKFADMTPKEFRTKILMPKRPPPIFEE
TRYIRGVGTRDLPKSFDWTEKGAVTPVKDQGDVGTCWAFSTIENIEGQWQLLGKPLTNLS
VEQVVECDGMYDHRPNTTNADCGIFGGWPYLAYQYIMKAGGLETWENYWYCSGLGGKPGT
CEICPAAGYNWTKCGPPVPYCNMTQSCAVKIDPDKFVPGLKVVDWKAIDTNETTIAEQLM
NVGPLSVALDATMLQFYHKGVFDPIFCSKTNLDHAVLIVGFGEDKGIFSTKPYWKVKNSW
GPSWGENGYFRILRNGGTCGINTQVTTAVLQAV*
>TRINITY_DN58778_c5_g2::TRINITY_DN58778_c5_g2_i1::g.17228::m.17228 TRINITY_DN58778_c5_g2::TRINITY_DN58778_c5_g2_i1::g.17228  ORF type:complete len:660 (+) TRINITY_DN58778_c5_g2_i1:83-2062(+)
MFYAHFVLTKKGPLARIWLAAHWDKKLTKAHVFETNIDSSVEAIMKPKVKLALRTSGHLL
LGVVRIYSRKAKYLLADCNEAFVKIKMAFRPGVVDLPEENREAAVAAITLQENFHDFDAL
DDLNDIDVNAQFSTVNQSRPEEITMKEDLTTISFVGDDNFGEVGFDERELLRDAHFDDQY
YKSPHPDMSLQSVQDKSDTMLAETSTAQPMDVDLPAPMMDDGFGGGGFMDMGNDDDDDDN
DADSFGGGVDQDFLGEELLTGGNLFEDTPAVPEIPEPTPAEIQTQTIEQPQTSAQSESMM
PPTPAPGTSGEQTTLITNENEAFALEPLDTTHMPGIERRKRRRKLIVDEHQGIPSETMKL
QLSDTSDILTTLDLAPPTKKLMHWKETGGFEKLFNLPGRAIRSKSVLKMFKRNLKTKPSE
EVEADEERLELEATEIMRDESSISDRSRAGITGISTIREEISTIVEEPSILETSKRSLPI
DQSAAETPVPAPKTPRRTSAADETVTDLFGQSVIEPHIDIPEVPSLINPQFEEDGPPSIA
PFSVGPASVGPPSVGPPSVGPVAFGEDVEGCDNMPEDAEEEEKRWTKRTAQMQHVLDSGF
KFTDELSFKDMARKLNRKQVTSKFYTLLVLKKHKVVTVSQDEAFGDILIGKGPKFGISC*
>TRINITY_DN58778_c6_g1::TRINITY_DN58778_c6_g1_i10::g.17239::m.17239 TRINITY_DN58778_c6_g1::TRINITY_DN58778_c6_g1_i10::g.17239  ORF type:5prime_partial len:186 (+) TRINITY_DN58778_c6_g1_i10:3-560(+)
ASLLRFSAYTLALHPDIDARLVDEILEHIGMDDPTYDTVNNLKYMDQFINEVLRFYPPVP
KLNRITKEDIQIGGMTIPRGASILIPIWMIHHSEENYPSPETFDPERFSSENKGAVDSVN
FLAFGCGPRHCIGRRLALVEAKVALVYMLRKLKFVKSDKTQIPLDLSHFGILKPTQPIQV
RLQAR*
>TRINITY_DN58778_c6_g1::TRINITY_DN58778_c6_g1_i11::g.17240::m.17240 TRINITY_DN58778_c6_g1::TRINITY_DN58778_c6_g1_i11::g.17240  ORF type:5prime_partial len:186 (+) TRINITY_DN58778_c6_g1_i11:3-560(+)
ASLLRFSAYTLALHPDIDARLVDEILEHIGMDDPTYDTVNNLKYMDQFINEVLRFYPPVP
KLNRITKEDIQIGGMTIPRGASILIPIWMIHHSEENYPSPETFDPERFSSENKGAVDSVN
FLAFGCGPRHCIGRRLALVEAKVALVYMLRKLKFVKSDKTQIPLDLSHFGILKPTQPIQV
RLQAR*
>TRINITY_DN58778_c6_g1::TRINITY_DN58778_c6_g1_i12::g.17242::m.17242 TRINITY_DN58778_c6_g1::TRINITY_DN58778_c6_g1_i12::g.17242  ORF type:5prime_partial len:186 (+) TRINITY_DN58778_c6_g1_i12:3-560(+)
ASLLRFSAYTLALHPDIDARLVDEILEHIGMDDPTYDTVNNLKYMDQFINEVLRFYPPVP
KLNRITKEDIQIGGMTIPRGASILIPIWMIHHSEENYPSPETFDPERFSSENKGAVDSVN
FLAFGCGPRHCIGRRLALVEAKVALVYMLRKLKFVKSDKTQIPLDLSHFGILKPTQPIQV
RLQAR*
>TRINITY_DN58778_c6_g1::TRINITY_DN58778_c6_g1_i2::g.17229::m.17229 TRINITY_DN58778_c6_g1::TRINITY_DN58778_c6_g1_i2::g.17229  ORF type:5prime_partial len:186 (+) TRINITY_DN58778_c6_g1_i2:3-560(+)
ASLLRFSAYTLALHPDIDARLVDEILEHIGMDDPTYDTVNNLKYMDQFINEVLRFYPPVP
KLNRITKEDIQIGGMTIPRGASILIPIWMIHHSEENYPSPETFDPERFSSENKGAVDSVN
FLAFGCGPRHCIGRRLALVEAKVALVYMLRKLKFVKSDKTQIPLDLSHFGILKPTQPIQV
RLQAR*
>TRINITY_DN58778_c6_g1::TRINITY_DN58778_c6_g1_i3::g.17231::m.17231 TRINITY_DN58778_c6_g1::TRINITY_DN58778_c6_g1_i3::g.17231  ORF type:5prime_partial len:186 (+) TRINITY_DN58778_c6_g1_i3:3-560(+)
ASLLRFSAYTLALHPDIDARLVDEILEHIGMDDPTYDTVNNLKYMDQFINEVLRFYPPVP
KLNRITKEDIQIGGMTIPRGASILIPIWMIHHSEENYPSPETFDPERFSSENKGAVDSVN
FLAFGCGPRHCIGRRLALVEAKVALVYMLRKLKFVKSDKTQIPLDLSHFGILKPTQPIQV
RLQAR*
>TRINITY_DN58778_c6_g1::TRINITY_DN58778_c6_g1_i4::g.17233::m.17233 TRINITY_DN58778_c6_g1::TRINITY_DN58778_c6_g1_i4::g.17233  ORF type:5prime_partial len:186 (+) TRINITY_DN58778_c6_g1_i4:3-560(+)
ASLLRFSAYTLALHPDIDARLVDEILEHIGMDDPTYDTVNNLKYMDQFINEVLRFYPPVP
KLNRITKEDIQIGGMTIPRGASILIPIWMIHHSEENYPSPETFDPERFSSENKGAVDSVN
FLAFGCGPRHCIGRRLALVEAKVALVYMLRKLKFVKSDKTQIPLDLSHFGILKPTQPIQV
RLQAR*
>TRINITY_DN58778_c6_g1::TRINITY_DN58778_c6_g1_i5::g.17234::m.17234 TRINITY_DN58778_c6_g1::TRINITY_DN58778_c6_g1_i5::g.17234  ORF type:5prime_partial len:114 (+) TRINITY_DN58778_c6_g1_i5:3-344(+)
SSAGEMKYRRPQIYQNTDDFRSINTQTTSDLSKHIRLQGYQHRRHQIYHNTGDFRAIKTQ
MTSDLSKHRRLQIYQNTNDFRSIKTQTTSGLSKHRRLQYDKQNKAVTGVIFNT*
>TRINITY_DN58778_c6_g1::TRINITY_DN58778_c6_g1_i6::g.17235::m.17235 TRINITY_DN58778_c6_g1::TRINITY_DN58778_c6_g1_i6::g.17235  ORF type:5prime_partial len:114 (+) TRINITY_DN58778_c6_g1_i6:3-344(+)
SSAGEMKYRRPQIYQNTDDFRSINTQTTSDLSKHIRLQGYQHRRHQIYHNTGDFRAIKTQ
MTSDLSKHRRLQIYQNTDDFRSIKTQTTSGLSKHRRLQYDKQNKAVTGVIFNT*
>TRINITY_DN58778_c6_g1::TRINITY_DN58778_c6_g1_i7::g.17236::m.17236 TRINITY_DN58778_c6_g1::TRINITY_DN58778_c6_g1_i7::g.17236  ORF type:5prime_partial len:186 (+) TRINITY_DN58778_c6_g1_i7:3-560(+)
ASLLRFSAYTLALHPDIDARLVDEILEHIGMDDPTYDTVNNLKYMDQFINEVLRFYPPVP
KLNRITKEDIQIGGMTIPRGASILIPIWMIHHSEENYPSPETFDPERFSSENKGAVDSVN
FLAFGCGPRHCIGRRLALVEAKVALVYMLRKLKFVKSDKTQIPLDLSHFGILKPTQPIQV
RLQAR*
>TRINITY_DN58778_c6_g1::TRINITY_DN58778_c6_g1_i8::g.17238::m.17238 TRINITY_DN58778_c6_g1::TRINITY_DN58778_c6_g1_i8::g.17238  ORF type:5prime_partial len:186 (+) TRINITY_DN58778_c6_g1_i8:3-560(+)
ASLLRFSAYTLALHPDIDARLVDEILEHIGMDDPTYDTVNNLKYMDQFINEVLRFYPPVP
KLNRITKEDIQIGGMTIPRGASILIPIWMIHHSEENYPSPETFDPERFSSENKGAVDSVN
FLAFGCGPRHCIGRRLALVEAKVALVYMLRKLKFVKSDKTQIPLDLSHFGILKPTQPIQV
RLQAR*
>TRINITY_DN58779_c0_g1::TRINITY_DN58779_c0_g1_i1::g.17177::m.17177 TRINITY_DN58779_c0_g1::TRINITY_DN58779_c0_g1_i1::g.17177  ORF type:5prime_partial len:103 (+) TRINITY_DN58779_c0_g1_i1:3-311(+)
LDMGYDRELVKNAVTKKRKIGGGEFEELNCLIDSVENLRVQKETMSRAQAVVKETGAAAG
SPGETAGGYSVTSGRLYITSHNFLFLFHLVLKLTNVKAPTVI*
>TRINITY_DN58779_c3_g2::TRINITY_DN58779_c3_g2_i1::g.17178::m.17178 TRINITY_DN58779_c3_g2::TRINITY_DN58779_c3_g2_i1::g.17178  ORF type:5prime_partial len:146 (+) TRINITY_DN58779_c3_g2_i1:3-440(+)
KRNISYVQNDEPAFIKAFKQKTGYKEDSSIDAKREKLEYEEDDRSDTEEEKPVVVVLRTG
DLTAEEVEKVKKEEKDETDKLVEDGASDGKITFKKPTKKSEDESTELHITTIKKQKNKKS
KKKSSSKEVKNASLLSFGDEEDEES*
>TRINITY_DN58780_c3_g1::TRINITY_DN58780_c3_g1_i1::g.17249::m.17249 TRINITY_DN58780_c3_g1::TRINITY_DN58780_c3_g1_i1::g.17249  ORF type:5prime_partial len:213 (+) TRINITY_DN58780_c3_g1_i1:2-640(+)
YDTNSEPTFHRRGTSRPAPSDKLPVVGLIENPSTVFDPPASDLNHRKLRKMLGKDFDPEF
MGIGRPIIAVFKPNGTITIKKRKGRPKGRRPNYIEDVGTPIRYGNQMRLPGLNVNRRTKK
KIKKYIWNYTHCPVVYSWKDLGIRFWPQWIKEGYCYNGRSCSIPPGMICRPTGSGTRTIF
RWHCPLNKKGQTTKCKWIRIQYPIITECSCSC*
>TRINITY_DN58780_c3_g1::TRINITY_DN58780_c3_g1_i2::g.17250::m.17250 TRINITY_DN58780_c3_g1::TRINITY_DN58780_c3_g1_i2::g.17250  ORF type:5prime_partial len:213 (+) TRINITY_DN58780_c3_g1_i2:2-640(+)
YDTNSEPTFHRRGTSRPAPSDKLPVVGLIENPSTVFDPPASDLNHRKLRKMLGKDFDPEF
MGIGRPIIAVFKPNGTITIKKRKGRPKGRRPNYIEDVGTPIRYGNQMRLPGLNVNRRTKK
KIKKYIWNYTHCPVVYSWKDLGIRFWPQWIKEGYCYNGRSCSIPPGMICRPTGSGTRTIF
RWHCPLNKKGQTTKCKWIRIQYPIITECSCSC*
>TRINITY_DN58780_c3_g1::TRINITY_DN58780_c3_g1_i3::g.17251::m.17251 TRINITY_DN58780_c3_g1::TRINITY_DN58780_c3_g1_i3::g.17251  ORF type:5prime_partial len:213 (+) TRINITY_DN58780_c3_g1_i3:2-640(+)
YDTNSEPTFHRRGTSRPAPSDKLPVVGLIENPSTVFDPPASDLNHRKLRKMLGKDFDPEF
MGIGRPIIAVFKPNGTITIKKRKGRPKGRRPNYIEDVGTPIRYGNQMRLPGLNVNRRTKK
KIKKYIWNYTHCPVVYSWKDLGIRFWPQWIKEGYCYNGRSCSIPPGMICRPTGSGTRTIF
RWHCPLNKKGQTTKCKWIRIQYPIITECSCSC*
>TRINITY_DN58780_c3_g1::TRINITY_DN58780_c3_g1_i4::g.17252::m.17252 TRINITY_DN58780_c3_g1::TRINITY_DN58780_c3_g1_i4::g.17252  ORF type:5prime_partial len:213 (+) TRINITY_DN58780_c3_g1_i4:2-640(+)
YDTNSEPTFHRRGTSRPAPSDKLPVVGLIENPSTVFDPPASDLNHRKLRKMLGKDFDPEF
MGIGRPIIAVFKPNGTITIKKRKGRPKGRRPNYIEDVGTPIRYGNQMRLPGLNVNRRTKK
KIKKYIWNYTHCPVVYSWKDLGIRFWPQWIKEGYCYNGRSCSIPPGMICRPTGSGTRTIF
RWHCPLNKKGQTTKCKWIRIQYPIITECSCSC*
>TRINITY_DN58783_c0_g1::TRINITY_DN58783_c0_g1_i3::g.17293::m.17293 TRINITY_DN58783_c0_g1::TRINITY_DN58783_c0_g1_i3::g.17293  ORF type:5prime_partial len:130 (+) TRINITY_DN58783_c0_g1_i3:2-391(+)
PALPIPLPLVHAQHHRETPAVPPPPTKRGPAGEESTSIICFGRFSEDHFHKSRLQDDRSM
VYSDILYLSIKDCGGSRVEMSGHKYCCFYKKLSLWKISDKISLCDFNTFLVFSDFKNHFC
QLFSSSGTN*
>TRINITY_DN58789_c6_g1::TRINITY_DN58789_c6_g1_i1::g.17183::m.17183 TRINITY_DN58789_c6_g1::TRINITY_DN58789_c6_g1_i1::g.17183  ORF type:complete len:156 (+) TRINITY_DN58789_c6_g1_i1:317-784(+)
MRAVIQKLSQVDPAKINEVTPADLQFMYEMSTKCEWPEVRVNSLRIVSTIGAILAQNKVP
HPLLKDIGVFLLEVVCKDLDLWVVAESLDAIFDVFGEDHVDTVVKEIGMMEKLKAMSPML
KSKIQSNRKSLGEHYPVISTARTNLIRFIKYKMSH*
>TRINITY_DN58789_c7_g1::TRINITY_DN58789_c7_g1_i1::g.17184::m.17184 TRINITY_DN58789_c7_g1::TRINITY_DN58789_c7_g1_i1::g.17184  ORF type:complete len:228 (+) TRINITY_DN58789_c7_g1_i1:246-929(+)
MLLVKIFSALFIFSSAGVVRARAPYLQVSAYSFHLPVLTRPPLRAASTSNAPKKSTTTTT
TEQPEVEEPEVVSQNRRNLEMNAFDTYAYDYYNPLLPMSNYNDYGSYGGALGGGFGSWEE
PDDDLPTTRTNRNRHTRTSAPTTTTTTTTTTAAPTTPEADDDITTSAQTSSFSSVSGGFC
FCSPLPTCPAGSVHRGGTCTTFLFRYVVKGSYRRCCYSPSLAKQLGI*
>TRINITY_DN5878_c0_g1::TRINITY_DN5878_c0_g1_i1::g.34138::m.34138 TRINITY_DN5878_c0_g1::TRINITY_DN5878_c0_g1_i1::g.34138  ORF type:internal len:131 (+) TRINITY_DN5878_c0_g1_i1:1-390(+)
DRSRRLFITPLCLFNMQNKPPIDTPELLIMKRYDLTDGITSESSSQSWNVKLPIANEVHI
SIIPSPNYSPRTPHDEALKQYFSCRRVITKDDVLAIRSSDDPQFWQNTGDDTENRFPCIY
FKVINIKGQL
>TRINITY_DN58790_c0_g3::TRINITY_DN58790_c0_g3_i1::g.17143::m.17143 TRINITY_DN58790_c0_g3::TRINITY_DN58790_c0_g3_i1::g.17143  ORF type:3prime_partial len:442 (+) TRINITY_DN58790_c0_g3_i1:60-1325(+)
MREIVHMQAGQCGNQIGAKFWEVISDEHGIDPTGTYHGDSDLQLERINVYYNEATGGKYV
PRAVLVDLEPGTMDSVRSGPFGQIFRPDNFVFGQSGAGNNWAKGHYTEGAELIDSVLDVV
RKEAESCDCIQGFQLTHSLGGGTGAGMGTLLISKIREEYPDRIMNTFSVVPSPKVSDTVV
EPYNATLSVHQLVENTDETYCIDNEALYDICFRTLKLTTPTYGDLNHLISATMSGVTTCL
RFPGQLNADLRKIAVNMVPFPRLHFFMPGFAPLTSRGSQQYRALTVPELTQQIFDAKNMM
AACDPRHGRYLTVTSIFRGRMSMKEVDEQMLNVQNKNSSYFVEWIPNNVKVAVCDIPPRG
LKMSATFIGNTTAIQELFKRVSEQFTAMFRRKAFLHWYTGEGMDEMEFTEAESNMNDLLS
EY
>TRINITY_DN58790_c0_g4::TRINITY_DN58790_c0_g4_i1::g.17145::m.17145 TRINITY_DN58790_c0_g4::TRINITY_DN58790_c0_g4_i1::g.17145  ORF type:internal len:213 (+) TRINITY_DN58790_c0_g4_i1:3-638(+)
GTYHGDSDLQLERINVYYNEATGGKYVPRAVLVDLEPGTMDSVRSGPFGQVFRPDNFVFG
QSGAGNNWAKGHYTEGAELVESVLVVVRKEAESCDCLQGFQLTHSLGGGTGSGMGTLLIS
KIREEYPDRIMNTFSVVPSPKVSDTVVEPYNATLSVHQLVENTDETYCIDNEALYDICFR
TLKLTTPTYGDLNHLVSATQSGDTTGHRIPRQ
>TRINITY_DN58790_c0_g4::TRINITY_DN58790_c0_g4_i2::g.17146::m.17146 TRINITY_DN58790_c0_g4::TRINITY_DN58790_c0_g4_i2::g.17146  ORF type:internal len:189 (+) TRINITY_DN58790_c0_g4_i2:2-565(+)
SVRSGPFGQIFRPDNFVFGQSGAGNNWAKGHYTEGAELVDSVLDVVRKEAESCDCLQGFQ
LTHSLGGGTGSGMGTLLISKIREEYPDRIMNTFSVVPSPKVSDTVVEPYNATLSVHQLVE
NTDETYCIDNEALYDICFRTLKLTTPTYGDLNHLVSATMSGITTSLRFPGQLNADLRKLA
VNMVPFPR
>TRINITY_DN58790_c0_g4::TRINITY_DN58790_c0_g4_i4::g.17149::m.17149 TRINITY_DN58790_c0_g4::TRINITY_DN58790_c0_g4_i4::g.17149  ORF type:internal len:104 (+) TRINITY_DN58790_c0_g4_i4:1-309(+)
SVLDVVRKEAESCDCLQGFQLTHSLGGGTGSGMGTLLISKIREEYPDRIMNTFSVVPSPK
VSDTVVEPYNATLSVHQLVENTDETYCIDNEALYDICFRTLKL
>TRINITY_DN58790_c0_g4::TRINITY_DN58790_c0_g4_i5::g.17150::m.17150 TRINITY_DN58790_c0_g4::TRINITY_DN58790_c0_g4_i5::g.17150  ORF type:3prime_partial len:100 (+) TRINITY_DN58790_c0_g4_i5:1-297(+)
MGTLLISKIREEYPDRIMNTFSVVPSPKVSDTVVEPYNATLSVHQLVENTDETYCIDNEA
LYDICFRTLKLTTPTYGDLNHLVSATQSGDTTGHRIPRQ
>TRINITY_DN58790_c0_g4::TRINITY_DN58790_c0_g4_i6::g.17151::m.17151 TRINITY_DN58790_c0_g4::TRINITY_DN58790_c0_g4_i6::g.17151  ORF type:internal len:172 (+) TRINITY_DN58790_c0_g4_i6:2-514(+)
SVRSGPFGQIFRPDNFVFGQSGAGNNWAKGHYTEGAELVDSVLDVVRKEAESCDCLQGFQ
LTHSLGGGTGSGMGTLLISKIREEYPDRIMNTFSVVPSPKVSDTVVEPYNATLSVHQLVE
NTDETYCIDNEALYDICFRTLKLTTPTYGDLNHLVSATQSGDTTGHRIPRQ
>TRINITY_DN58790_c0_g5::TRINITY_DN58790_c0_g5_i1::g.17147::m.17147 TRINITY_DN58790_c0_g5::TRINITY_DN58790_c0_g5_i1::g.17147  ORF type:3prime_partial len:141 (+) TRINITY_DN58790_c0_g5_i1:56-475(+)
MREIVHMQAGQCGNQIGAKFWEVISDEHGIDPTGTYHGDSDLQLERINVYYNEATGGKYV
PRAVLVDLEPGTMDSVRSGPFGQIFRPDNFVFGQSGAGNNWAKGHYTEGAELVDSVLDVV
RKEAESCDCLQGFQLTHSLG
>TRINITY_DN58790_c0_g6::TRINITY_DN58790_c0_g6_i1::g.17148::m.17148 TRINITY_DN58790_c0_g6::TRINITY_DN58790_c0_g6_i1::g.17148  ORF type:3prime_partial len:100 (+) TRINITY_DN58790_c0_g6_i1:39-335(+)
MREIVHLQAGQCGNQIGAKFWEVISDEHGIDPTGTYHGDSDLQLERINVYYNEATGGKYV
PRAILVDLEPGTMDSVRSGPVGQIFRPDPIGVGQSGAGN
>TRINITY_DN58794_c0_g1::TRINITY_DN58794_c0_g1_i2::g.17158::m.17158 TRINITY_DN58794_c0_g1::TRINITY_DN58794_c0_g1_i2::g.17158  ORF type:complete len:461 (+) TRINITY_DN58794_c0_g1_i2:58-1440(+)
MVHTMDSPPFDLHAYEPPISLWSLIEQYSPEHEREEIKNMLGESMIDQSLELHQDIDTLL
EIWRDYRNETTNTAPIVSLPEPPGLRDRLVQEIQFFVDNVKEKAKNQGVNPTKILSRHNK
DVLEYALDTYRPDSACSSSRPMTARGTEGRETPMMISPTCSDRISAASTLSEEVESMNEK
LTVLKFDEVVTHLRSTLEEEIETLMKDINFLQNCLDDEATFRAESRGTLVREPTITELRE
ERSTLEKEMLSNMRPQISPTLKPAFNTPGVIKTLGPNIPPSGKMKIAAINTADLTPVSHK
SGPMKAFTSPECHTSGATSHSGPSGPTRLKKDMSDTVDIRHGSSMLTDDTRTTARNPAIK
VRSADSAKSAVASKTGSRQLRADLVSKGHGDRGLASDDYRKVSQTRSSHLGAIVTLSKGN
TGDASSEVHIVPSPPSSAKPTTPRPSSAQRFRKMVQECRD*
>TRINITY_DN58795_c1_g1::TRINITY_DN58795_c1_g1_i2::g.17156::m.17156 TRINITY_DN58795_c1_g1::TRINITY_DN58795_c1_g1_i2::g.17156  ORF type:internal len:103 (+) TRINITY_DN58795_c1_g1_i2:1-306(+)
KQSDCQQGNNAGNIHSISQRWNHTGNKQSDCQQGNNAGNIHSNSQRWNHKGNKQSDCQQG
NNAGNIHSNSQRWNHKGNKQSDCQQGNNAGNIHSNSQRWNHK
>TRINITY_DN58796_c0_g1::TRINITY_DN58796_c0_g1_i1::g.17152::m.17152 TRINITY_DN58796_c0_g1::TRINITY_DN58796_c0_g1_i1::g.17152  ORF type:5prime_partial len:266 (+) TRINITY_DN58796_c0_g1_i1:1-798(+)
RSSRAAMLKGRFICSQVLANTNFLQSITSTYIVPFCHPGIIFLERVNLETEPKMAQKSEE
PKQQCRFLKEESVASGKWLSLNKITYADPTGKERTWEAVRRTTKQSSDTADAVCSIPILK
RLLHYDCVVLVKQYRPPMKSCTLEFPAGLLDVNETPETCAVRELKEETGYTGVVKHTSPG
TSLDPGMGDTTVQLVSVEIDGDLPENQNPQLQADEGEFIEVVVVPMDELLKKVNEFSLSG
VVVDSRVYMYAVCMEQMKKMKHASL*
>TRINITY_DN58797_c0_g2::TRINITY_DN58797_c0_g2_i1::g.17194::m.17194 TRINITY_DN58797_c0_g2::TRINITY_DN58797_c0_g2_i1::g.17194  ORF type:5prime_partial len:108 (+) TRINITY_DN58797_c0_g2_i1:3-326(+)
LSIQTVNICLSFFIFFYIYIIRPNRQYLSVIFSYTFISPLPVDNWGEHLRSQGHIEEVDY
FYISTCWLCPIYQLVGLVPYTDLVVFHILTCWSCLPFNFQMHRLIFK*
>TRINITY_DN58798_c0_g1::TRINITY_DN58798_c0_g1_i2::g.17285::m.17285 TRINITY_DN58798_c0_g1::TRINITY_DN58798_c0_g1_i2::g.17285  ORF type:complete len:183 (+) TRINITY_DN58798_c0_g1_i2:30-578(+)
MLVLVLGDLHIPHRNNGVPAKFRKLLVPGKIQHILCTGNLCTKESFDYLKTLASDVHVVR
GDFDENLNYPEQKVVTVGQFRIGMCHGHQVVPWGDMESLAMVQRQLDVDILISGHTHKFV
AYEHENKFYINPGSATGAYNACDSEVCPSFVILDIQQSTVVAYVYKLQNDDVKVERIEYK
KN*
>TRINITY_DN58799_c0_g3::TRINITY_DN58799_c0_g3_i1::g.17268::m.17268 TRINITY_DN58799_c0_g3::TRINITY_DN58799_c0_g3_i1::g.17268  ORF type:internal len:130 (+) TRINITY_DN58799_c0_g3_i1:2-388(+)
GAALGGDSVCFEVLGFDVLIDRKLRPWLLEINRSPSFGTDEKIDFDIKSALIEDTLRLLN
IKMSDKKKNLAAQKLEAQKRLFRPTKRVSETADVNEYDKKRLSIERRKEELKELLRSEER
RVGRECRSR
>TRINITY_DN58799_c0_g5::TRINITY_DN58799_c0_g5_i1::g.17269::m.17269 TRINITY_DN58799_c0_g5::TRINITY_DN58799_c0_g5_i1::g.17269  ORF type:5prime_partial len:338 (+) TRINITY_DN58799_c0_g5_i1:2-1015(+)
YGGKPGGPRGPRPLVSMPSSDAMRSTEKDEEDEESESMSPPGSPLMRRGSPYNKSRPGSS
TSRLSNSSTLNSRPNSGVNQHVQRPSSVSGMGRGRSVSRQAGGNNTKLTGLQRSAVDDSF
LLNVVKEREDELTRRTLQSVNDMRIKFPGKSDHEADLILDKLYENWKFHKPRIASYWLVK
LDSIKRRKVIDIVRSNVRAVLQRTWRVSDVDNLQLYRVFSRVFNRLLWSHGQGLWNCFSS
SGNQGNWETIFSKSSDSITEVELNCCRRVVQLCKDCLLIVYQFAAEAKTATQGVGGDNKE
NETLNTQRSESKPSLVPPTQTLSQRYSKLYARAESLS*
>TRINITY_DN58800_c3_g1::TRINITY_DN58800_c3_g1_i1::g.17165::m.17165 TRINITY_DN58800_c3_g1::TRINITY_DN58800_c3_g1_i1::g.17165  ORF type:5prime_partial len:167 (+) TRINITY_DN58800_c3_g1_i1:3-503(+)
CPTDCSFYKNGQCPQGCINGTCSDDDKGIFVDVRYFQLGNVEIPGEVKNRFLKQLTLTEE
TLKEQLLQDAQVVRKSTDQMVRNIKNEAGEISQLATSKSELIRVTSQANYTNIIETARSR
GLQKLYSNLNITSQEHKNSFDYLRTLRGLDNVHMTVDFQQRIAGSL*
>TRINITY_DN58801_c4_g5::TRINITY_DN58801_c4_g5_i1::g.17179::m.17179 TRINITY_DN58801_c4_g5::TRINITY_DN58801_c4_g5_i1::g.17179  ORF type:3prime_partial len:300 (+) TRINITY_DN58801_c4_g5_i1:112-1008(+)
MASASVLQKLTERAKQAEEIIAQLKQQIETVKQTAAISASKPEEERIRNENQILKKEIEQ
LKSKLILAEIKNGVKQIPMPIKKAKVEASKTEEPTPVSQTPAKTEAPVAKETNKQKPKQQ
KGGEKGKKDAEGGETKEKKGGKKPVDPNADRPVDISRLDMRVGKIVAVEKHPDADTLYVE
QVDLGEGKPRTIVSGLVKHVPIEEMQDRLALFMCNLKAAKMRGILSHGMIMCANGADRTE
ILVPPPGSVVGDRVFAKGYTDEPDALLNPKKKIWETIKPDLRTDGEKVAAYKGCRLSIE
>TRINITY_DN58801_c4_g5::TRINITY_DN58801_c4_g5_i2::g.17180::m.17180 TRINITY_DN58801_c4_g5::TRINITY_DN58801_c4_g5_i2::g.17180  ORF type:5prime_partial len:347 (+) TRINITY_DN58801_c4_g5_i2:2-1042(+)
DPQTFSLQHESARNKLNILALLNTVCSLSRRMASASVLQKLTERAKQAEEIIAQLKQQIE
TVKQTAAISASKPEEERIRNENQILKKEIEQLKSKLILAEIKNGVKQIPMPIKKAKVEAS
KTEEPTPVSQTPAQTEAPVAKETNKQKPKQQKGGEKGKKDAEGGETKEKKGGKKPVDPNA
DRPVDISRLDMRVGKIVAVEKHPDADTLYVEQVDLGEGKPRTIVSGLVKHVPIEEMQDRL
ALFMCNLKAAKMRGILSHGMIMCANGADRTEILVPPPGSVVGDRVFAKGYTDEPDALLNP
KKKIWETIKPDLRTDGEKVAAYKGCRLSIEGKGLVVTPTQADSQIS*
>TRINITY_DN58801_c4_g5::TRINITY_DN58801_c4_g5_i3::g.17181::m.17181 TRINITY_DN58801_c4_g5::TRINITY_DN58801_c4_g5_i3::g.17181  ORF type:internal len:241 (+) TRINITY_DN58801_c4_g5_i3:2-721(+)
DLAHVFPDCYYTGIHDNRMASASVLQKLTERAKQAEEIIAQLKQQIETVKQTAAISASKP
EEERIRNENQILKKEIEQLKSKLILAEIKNGVKQIPMPTKKAKVEASKTEEPTPVSQTPA
QTKAPVAKETNKQKPKQQKSGEKGKKDAEGGETKEKKGGKKPVDPNADRPVDISRLDMRV
GKIVAVEKHPDADTLYVEQVDLGEGKPRTIVSGLVKHVPIEEMQDRLALFMCNLKAAKMR
>TRINITY_DN58802_c4_g1::TRINITY_DN58802_c4_g1_i4::g.17225::m.17225 TRINITY_DN58802_c4_g1::TRINITY_DN58802_c4_g1_i4::g.17225  ORF type:internal len:100 (+) TRINITY_DN58802_c4_g1_i4:1-297(+)
RFCVILFSTCECASDSRFCVILFSTCECASDSRFCVILFSTCECASDSRFCVILFPTCEC
ASDSRFCVILFSTCECASDSRFCVILFSTCECASDSRFC
>TRINITY_DN58802_c7_g1::TRINITY_DN58802_c7_g1_i1::g.17226::m.17226 TRINITY_DN58802_c7_g1::TRINITY_DN58802_c7_g1_i1::g.17226  ORF type:3prime_partial len:151 (+) TRINITY_DN58802_c7_g1_i1:242-691(+)
MATDAVTSQPTSANTTDIVIAQPKIALGVDQKQQQVDEINNDYSSYNNTGYTGDGDGTLC
CLVCCCIGDSGTSNDNSDACCDGCCDCDCCGMCDGCDGCDICGGCDGCDGCGGCDCDCCG
MCDGCDGCDICGGCDGCDGCGGCDCDCCGM
>TRINITY_DN58802_c7_g1::TRINITY_DN58802_c7_g1_i3::g.17227::m.17227 TRINITY_DN58802_c7_g1::TRINITY_DN58802_c7_g1_i3::g.17227  ORF type:complete len:127 (+) TRINITY_DN58802_c7_g1_i3:242-622(+)
MATDAVTSQPTSANTTDIVIAQPKIALGVDQKQQQVDEINNDYSSYNNTGYTGDGDGTLC
CLVCCCIGDSGTSNDNSDACCDGCCDCDCDCCDGCGMCDGCDGCDICGECDGCDGCSGCD
CDCSGL*
>TRINITY_DN58803_c0_g1::TRINITY_DN58803_c0_g1_i3::g.17290::m.17290 TRINITY_DN58803_c0_g1::TRINITY_DN58803_c0_g1_i3::g.17290  ORF type:complete len:111 (+) TRINITY_DN58803_c0_g1_i3:238-570(+)
MRLTQVLKVFYPKNKRYPGLKYGGKTQKIMPVKTSAKISAVNYMMMEEQNLQYIQNNYMS
SEEERQYGFDHPEIRRQKRKTFIENNRRPFFPNRTIEQHFESLNMNKKWE*
>TRINITY_DN58805_c2_g1::TRINITY_DN58805_c2_g1_i1::g.17201::m.17201 TRINITY_DN58805_c2_g1::TRINITY_DN58805_c2_g1_i1::g.17201  ORF type:5prime_partial len:138 (+) TRINITY_DN58805_c2_g1_i1:3-416(+)
LYHEDKVRFDRIQKELQKSKWIRRNYVHRLAMAVCSCRKKANYLPSTEEFEQHQSFLYDV
LTRDSERGFYQQYSSLLKGFILDLLNVANVTQYSQCKLMAVLCKALHKDYSLLERSAISS
NEPIITDEDKERMKKNQ*
>TRINITY_DN58805_c4_g1::TRINITY_DN58805_c4_g1_i1::g.17202::m.17202 TRINITY_DN58805_c4_g1::TRINITY_DN58805_c4_g1_i1::g.17202  ORF type:3prime_partial len:105 (+) TRINITY_DN58805_c4_g1_i1:124-435(+)
MAHFLFFFLDACDCCITLLNLEKERLEVWKEILAVKKEKLNFLKESEAKQYLQAEKTNNF
LLSLILMAHNCSNIYEVSRIINMKEMRLQIVFSLQKMCIRDRCI
>TRINITY_DN58805_c6_g2::TRINITY_DN58805_c6_g2_i1::g.17203::m.17203 TRINITY_DN58805_c6_g2::TRINITY_DN58805_c6_g2_i1::g.17203  ORF type:internal len:208 (+) TRINITY_DN58805_c6_g2_i1:3-623(+)
EFHAGETIKKTLSAVDPEGLKVTYARVAGDFPPGISLESITGNVVGIIPDADATYVFTIR
ATDGHGKYADNVFRMVVRGYDSCSSNPCKHEGICIDNMGDFECDCVNPFGGKTCNLDCRT
NPMGIQAGLKYVTDAQMTGYNMYSNHAAYEGRLNGSPSWWGIDKDSYLQIDFRNVSQIHG
IVTRYHSTYYYVQYFYMQYSLDGNTFN
>TRINITY_DN58805_c6_g2::TRINITY_DN58805_c6_g2_i2::g.17204::m.17204 TRINITY_DN58805_c6_g2::TRINITY_DN58805_c6_g2_i2::g.17204  ORF type:internal len:183 (+) TRINITY_DN58805_c6_g2_i2:3-548(+)
EFHAGETIKKTLSAVDPEGLKVTYARVAGDFPPGISLESITGNVVGIIPDADATYVFTIR
ATDGHGKYADNVFRMVVRGYDSCSSNPCKHEGICIDNMSDFECDCVNPFGGKTCNLDCRT
NPMGIQAGLKYVTDAQMTGYNMYSSYAAYGGRLNGSPSWWGKNQDSYLQIDFRNVSQIHG
IA
>TRINITY_DN58806_c4_g2::TRINITY_DN58806_c4_g2_i1::g.17162::m.17162 TRINITY_DN58806_c4_g2::TRINITY_DN58806_c4_g2_i1::g.17162  ORF type:5prime_partial len:117 (+) TRINITY_DN58806_c4_g2_i1:1-351(+)
DIEVDNLMTNQVDDMDSSTSSSSSSPVDSMFESRVDIPLPPQKPVISTSVSSWDAAVQKD
KKGTKKVRRQSYPLCKPVSIVNQHNRYPTYNLPSCFFLNISTYMLYGQLIKQCQCN*
>TRINITY_DN58806_c4_g2::TRINITY_DN58806_c4_g2_i3::g.17163::m.17163 TRINITY_DN58806_c4_g2::TRINITY_DN58806_c4_g2_i3::g.17163  ORF type:5prime_partial len:569 (+) TRINITY_DN58806_c4_g2_i3:1-1707(+)
DIEVDNLMTNQVDDMDSSTSSSSSSPVDSMFESRVDIPLPPQKPVISTSVSSWEAAVKKD
KARRRQATLDDLLYVGEDQPPGLNTVPETPDENPKTLVKEAGIPTVMSWSAPATNGADSS
LMPPPKTLPPRQNSTSRLPTVSPSMRRKDYSKPSPSPSPVLRRKNSFTLMPRSNSIDTAT
SSDTTPPSSPVLSRRSERLSDTNVFSRLTSNTTGISDLNSKRGSIVPATSRITQKVTGPL
TCTHTAEGHSKAVLSVTASEDMLFTGSKDRTAKGWDLEVGKEVLSFTGHPNNVNVVKYCP
EERLVFTVSQSYVSVWDIRERTNKCIKSLSSSGLTQEGPVNSAGRQIDLPSGEHHINDIA
LSQNGNLLYSAGGNVVRVWDLRRFMAVGKLSGGHQAAIMVIGVEQRKDKDIVITGSKDHY
IKVFEVMPEGAGVLTPKYNLEPPHYDGIQSLAIQGNTLFSGSRDTCIKKWDMESQTLVQS
LNAAHKDWICALDFMCGANVLLSGCRGGYLKLWQMDTCAQIAEIKAHSSPINSIATNSSA
IFTASNGECAVKVWRLQPTYTDLSRLSL*
>TRINITY_DN58806_c4_g2::TRINITY_DN58806_c4_g2_i4::g.17164::m.17164 TRINITY_DN58806_c4_g2::TRINITY_DN58806_c4_g2_i4::g.17164  ORF type:5prime_partial len:578 (+) TRINITY_DN58806_c4_g2_i4:1-1734(+)
DIEVDNLMTNQVDDMDSSTSSSSSSPVDSMFESRVDIPLPPQKPVISTSVSSWEAAVKKD
KARRRQATLDDLLYVGEDQPPGLNTVPETPDENPKTLVKEAGIPTVMSWSAPATNGADSS
LMPPPKTLPPRQNSTSRLPTVSPSMRRKDYSKPSPSPSPVLRRKNSFTLMPRSNSIDTAT
SSDTTPPSSPVLSRRSERLSDTNVFSRLTSNTTGISDLNSKRGSIVPATSRITQKVTGPL
TCTHTAEGHSKAVLSVTASEDMLFTGSKDRTAKGWDLEVGKEVLSFTGHPNNVNVVKYCP
EERLVFTVSQSYVSVWDIRERTNKCIKSLSSSGLTQEGPVNSAGRQIDLPSGEHHINDIA
LSQNGNLLYSAGGNVVRVWDLRRFMAVGKLSGGHQAAIMVIGVEQRKDKDIVITGSKDHY
IKVFEVMPEGAGVLTPKYNLEPPHYDGIQSLAIQGNTLFSGSRDTCIKKWDMESQTLVQS
LNAAHKDWICALDFMCGANVLLSGCRGGYLKLWQIDTCAQIAEIKAHSSPINSIATNSSA
IFTASNDHTVRIWKNKLASQDPSDSSDLTDDKSSTTS*
>TRINITY_DN58809_c2_g1::TRINITY_DN58809_c2_g1_i1::g.17381::m.17381 TRINITY_DN58809_c2_g1::TRINITY_DN58809_c2_g1_i1::g.17381  ORF type:internal len:117 (+) TRINITY_DN58809_c2_g1_i1:2-349(+)
PTTAMPTKAAPRYYNHCQKLHTINDIATQTISSNTSASVCAISGYRSSPEAFVLNHCNTT
HPSLWKQGQQVMSDCNTIPTYTPIATFGNGIYTSSGGMAGVFIDCLPNGFKAAIQQ
>TRINITY_DN58809_c2_g1::TRINITY_DN58809_c2_g1_i2::g.17382::m.17382 TRINITY_DN58809_c2_g1::TRINITY_DN58809_c2_g1_i2::g.17382  ORF type:complete len:177 (+) TRINITY_DN58809_c2_g1_i2:276-806(+)
MTSKSSTTTTTTTTTTTTTTTTKPPTTTTKAPTTAMQTTAAPRYYSHCQKLHIINDIATQ
TISSNTSASVCAISGYHSSPEAFVLNHCNTTHPSLWKQGQQVMSDCNTIPTYTPIATFGN
GIYTSSGGMAGVFIDCLPNGFKAAIQHCDQKPTIEHIEQGGLYTNNPNVYYTIQQI*
>TRINITY_DN58809_c2_g1::TRINITY_DN58809_c2_g1_i4::g.17384::m.17384 TRINITY_DN58809_c2_g1::TRINITY_DN58809_c2_g1_i4::g.17384  ORF type:3prime_partial len:218 (+) TRINITY_DN58809_c2_g1_i4:24-674(+)
MSVSSAITVILVCVAVTCSFAAHIHRGRSSGACYDYYPTQCKAWTANQQCYVNQAYMSQY
CKKSCNLCNPDQCVDINSSVDCKYWAERGECSKNWENMKVYCRRSCNVCGHTTASPTTHK
MTSKSSTTTTTTTTTTTTTTTTKPPTTTTKAPTTAMPTTAAPRLCAISGYHSSPEAFVLN
HCNTTHPSLWKQGQQVMSDCNAIPTYTPIATFGNGIY
>TRINITY_DN58809_c2_g1::TRINITY_DN58809_c2_g1_i6::g.17385::m.17385 TRINITY_DN58809_c2_g1::TRINITY_DN58809_c2_g1_i6::g.17385  ORF type:complete len:297 (+) TRINITY_DN58809_c2_g1_i6:24-914(+)
MSVSSAITVILVCVAVTCSFAAHIHRGRSSGACYDYYPTQCKAWTANQQCYVNQAYMSQY
CKKSCNLCNPDQCVDINSSVDCKYWAERGECSKNWENMKVYCRRSCNVCGHTTASPTTHK
MTSKSSTTTTTTTTTTTTTTTTKPPTTTTKAPTTAMQTTAAPRYYSHCQKLHIINDIATQ
TISSNTSASVCAISGYHSSPEAFVLNHCNTTHPSLWKQGQQVMSDCNTIPTYTPIATFGN
GIYTSSGGMAGVFIDCLPNGFKAAIQHCDQKPTIEHIEQGGLYTNNPNVYYTIQQI*
>TRINITY_DN58809_c2_g1::TRINITY_DN58809_c2_g1_i7::g.17387::m.17387 TRINITY_DN58809_c2_g1::TRINITY_DN58809_c2_g1_i7::g.17387  ORF type:internal len:180 (+) TRINITY_DN58809_c2_g1_i7:1-537(+)
VSSAITVILMCVAVTCSFAAHIHRGRSSGACYDYYPTQCKAWTANQQCYVNPAYMSQYCK
KSCNLCNPDQCVDINSSVDCKYWAERGECSKNWENMKVYCRRSCNVCGHTTASPTTHKMT
SKSSTTTTTTTTTTTTTTTTKPPTTTTKAPTTAMPTTAAPRYYNNCQKLHTINDIATQT
>TRINITY_DN58813_c1_g2::TRINITY_DN58813_c1_g2_i1::g.17442::m.17442 TRINITY_DN58813_c1_g2::TRINITY_DN58813_c1_g2_i1::g.17442  ORF type:internal len:103 (+) TRINITY_DN58813_c1_g2_i1:3-308(+)
HLVLAMYAVLCYTHYNMVESLSTYSDYYTQYKMVESLSTYRDYYTYYNMVESLSTYSDHY
MHYNMVESLSTYSDYYTQYNMVEALSNYSDYYTYYKMVESLS
>TRINITY_DN58813_c1_g2::TRINITY_DN58813_c1_g2_i4::g.17443::m.17443 TRINITY_DN58813_c1_g2::TRINITY_DN58813_c1_g2_i4::g.17443  ORF type:internal len:106 (+) TRINITY_DN58813_c1_g2_i4:2-316(+)
LTVIITHITTWLNHCPLTMMVESLSIYSDYYTQYNMVESLSTYRDYYTYYNMVESLSTYS
DHYMHYNMVESLSTYSDYYTQYNMVEALSNYSDYYTYYKMVESLS
>TRINITY_DN58815_c1_g1::TRINITY_DN58815_c1_g1_i1::g.17501::m.17501 TRINITY_DN58815_c1_g1::TRINITY_DN58815_c1_g1_i1::g.17501  ORF type:complete len:277 (+) TRINITY_DN58815_c1_g1_i1:33-863(+)
MREDQVRDGQRVICLWKQCLANCAHKLGDEVWTVQEQVTIAALDCQNFELANECVHSLNL
KFPSSLRVRRLMGMYFEAMGRYERALEEYKSIQEEDSINMFARKREIAILKEKNQIPEAI
EALNKYLELFMTDFDAWMELCDLYLHQQDYSKAAFCMEELMMSSPHNHLYHQKYAEIKYT
QGGADNLEMARSYFSQACKLNPNNMRAQFGLLLTASNLVTGFSKTQKERQCNSKYAAWAA
QQITDKYQTDQPKEQLQDTKILDSLEKVLESISSST*
>TRINITY_DN58815_c1_g1::TRINITY_DN58815_c1_g1_i10::g.17510::m.17510 TRINITY_DN58815_c1_g1::TRINITY_DN58815_c1_g1_i10::g.17510  ORF type:complete len:262 (+) TRINITY_DN58815_c1_g1_i10:33-818(+)
MREDQVRDGQRVICLWKQCLANCAHKLGDEVWTVQEQVTIAALDCQNFELANECVHSLNL
KFPSSLRVRRLMGMYFEAMGRYERALEEYKSIQEEDSINMFARKREIAILKEKNQIPEAI
EALNKYLELFMTDFDAWMELCDLYLHQQDYSKAAFCMEELMMSSPHNHLYHQKYAEIKYT
QGGADNLEMARSYFSQACKLNPNNMRAQFGLLLTASNLVTGFSKHRKKDSAIVNTQHGQH
NKSQTNTRLTSLKNNSRILKY*
>TRINITY_DN58815_c1_g1::TRINITY_DN58815_c1_g1_i11::g.17511::m.17511 TRINITY_DN58815_c1_g1::TRINITY_DN58815_c1_g1_i11::g.17511  ORF type:complete len:277 (+) TRINITY_DN58815_c1_g1_i11:33-863(+)
MREDQVRDGQRVICLWKQCLANCAHKLGDEVWTVQEQVTIAALDCQNFELANECVHSLNL
KFPSSLRVRRLMGMYFEAMGRYERALEEYKSIQEEDSINMFARKREIAILKEKNQIPEAI
EALNKYLELFMTDFDAWMELCDLYLHQQDYSKAAFCMEELMMSSPHNHLYHQKYAEIKYT
QGGADNLEMARSYFSQACKLNPNNMRAQFGLLLTASNLVTGFSKTQKERQCNSKYAAWAA
QQITDKYQTDQPKEQLQDTKILDSLEKVLESISSST*
>TRINITY_DN58815_c1_g1::TRINITY_DN58815_c1_g1_i2::g.17502::m.17502 TRINITY_DN58815_c1_g1::TRINITY_DN58815_c1_g1_i2::g.17502  ORF type:complete len:277 (+) TRINITY_DN58815_c1_g1_i2:33-863(+)
MREDQVRDGQRVICLWKQCLANCAHKLGDEVWTVQEQVTIAALDCQNFELANECVHSLNL
KFPSSLRVRRLMGMYFEAMGRYERALEEYKSIQEEDSINMFARKREIAILKEKNQIPEAI
EALNKYLELFMTDFDAWMELCDLYLHQQDYSKAAFCMEELMMSSPHNHLYHQKYAEIKYT
QGGADNLEMARSYFSQACKLNPNNMRAQFGLLLTASNLVTGFSKTQKERQCNSKYAAWAA
QQITDKYQTDQPKEQLQDTKILDSLEKVLESISSST*
>TRINITY_DN58815_c1_g1::TRINITY_DN58815_c1_g1_i3::g.17503::m.17503 TRINITY_DN58815_c1_g1::TRINITY_DN58815_c1_g1_i3::g.17503  ORF type:complete len:277 (+) TRINITY_DN58815_c1_g1_i3:33-863(+)
MREDQVRDGQRVICLWKQCLANCAHKLGDEVWTVQEQVTIAALDCQNFELANECVHSLNL
KFPSSLRVRRLMGMYFEAMGRYERALEEYKSIQEEDSINMFARKREIAILKEKNQIPEAI
EALNKYLELFMTDFDAWMELCDLYLHQQDYSKAAFCMEELMMSSPHNHLYHQKYAEIKYT
QGGADNLEMARSYFSQACKLNPNNMRAQFGLLLTASNLVTGFSKTQKERQCNSKYAAWAA
QQITDKYQTDQPKEQLQDTKILDSLEKVLESISSST*
>TRINITY_DN58815_c1_g1::TRINITY_DN58815_c1_g1_i4::g.17504::m.17504 TRINITY_DN58815_c1_g1::TRINITY_DN58815_c1_g1_i4::g.17504  ORF type:complete len:277 (+) TRINITY_DN58815_c1_g1_i4:33-863(+)
MREDQVRDGQRVICLWKQCLANCAHKLGDEVWTVQEQVTIAALDCQNFELANECVHSLNL
KFPSSLRVRRLMGMYFEAMGRYERALEEYKSIQEEDSINMFARKREIAILKEKNQIPEAI
EALNKYLELFMTDFDAWMELCDLYLHQQDYSKAAFCMEELMMSSPHNHLYHQKYAEIKYT
QGGADNLEMARSYFSQACKLNPNNMRAQFGLLLTASNLVTGFSKTQKERQCNSKYAAWAA
QQITDKYQTDQPKEQLQDTKILDSLEKVLESISSST*
>TRINITY_DN58815_c1_g1::TRINITY_DN58815_c1_g1_i5::g.17505::m.17505 TRINITY_DN58815_c1_g1::TRINITY_DN58815_c1_g1_i5::g.17505  ORF type:complete len:277 (+) TRINITY_DN58815_c1_g1_i5:33-863(+)
MREDQVRDGQRVICLWKQCLANCAHKLGDEVWTVQEQVTIAALDCQNFELANECVHSLNL
KFPSSLRVRRLMGMYFEAMGRYERALEEYKSIQEEDSINMFARKREIAILKEKNQIPEAI
EALNKYLELFMTDFDAWMELCDLYLHQQDYSKAAFCMEELMMSSPHNHLYHQKYAEIKYT
QGGADNLEMARSYFSQACKLNPNNMRAQFGLLLTASNLVTGFSKTQKERQCNSKYAAWAA
QQITDKYQTDQPKEQLQDTKILDSLEKVLESISSST*
>TRINITY_DN58815_c1_g1::TRINITY_DN58815_c1_g1_i6::g.17506::m.17506 TRINITY_DN58815_c1_g1::TRINITY_DN58815_c1_g1_i6::g.17506  ORF type:complete len:277 (+) TRINITY_DN58815_c1_g1_i6:33-863(+)
MREDQVRDGQRVICLWKQCLANCAHKLGDEVWTVQEQVTIAALDCQNFELANECVHSLNL
KFPSSLRVRRLMGMYFEAMGRYERALEEYKSIQEEDSINMFARKREIAILKEKNQIPEAI
EALNKYLELFMTDFDAWMELCDLYLHQQDYSKAAFCMEELMMSSPHNHLYHQKYAEIKYT
QGGADNLEMARSYFSQACKLNPNNMRAQFGLLLTASNLVTGFSKTQKERQCNSKYAAWAA
QQITDKYQTDQPKEQLQDTKILDSLEKVLESISSST*
>TRINITY_DN58815_c1_g1::TRINITY_DN58815_c1_g1_i7::g.17507::m.17507 TRINITY_DN58815_c1_g1::TRINITY_DN58815_c1_g1_i7::g.17507  ORF type:complete len:262 (+) TRINITY_DN58815_c1_g1_i7:33-818(+)
MREDQVRDGQRVICLWKQCLANCAHKLGDEVWTVQEQVTIAALDCQNFELANECVHSLNL
KFPSSLRVRRLMGMYFEAMGRYERALEEYKSIQEEDSINMFARKREIAILKEKNQIPEAI
EALNKYLELFMTDFDAWMELCDLYLHQQDYSKAAFCMEELMMSSPHNHLYHQKYAEIKYT
QGGADNLEMARSYFSQACKLNPNNMRAQFGLLLTASNLVTGFSKHRKKDSAIVNTQHGQH
NKSQTNTRLTSLKNNSRILKY*
>TRINITY_DN58815_c1_g1::TRINITY_DN58815_c1_g1_i8::g.17508::m.17508 TRINITY_DN58815_c1_g1::TRINITY_DN58815_c1_g1_i8::g.17508  ORF type:complete len:277 (+) TRINITY_DN58815_c1_g1_i8:33-863(+)
MREDQVRDGQRVICLWKQCLANCAHKLGDEVWTVQEQVTIAALDCQNFELANECVHSLNL
KFPSSLRVRRLMGMYFEAMGRYERALEEYKSIQEEDSINMFARKREIAILKEKNQIPEAI
EALNKYLELFMTDFDAWMELCDLYLHQQDYSKAAFCMEELMMSSPHNHLYHQKYAEIKYT
QGGADNLEMARSYFSQACKLNPNNMRAQFGLLLTASNLVTGFSKTQKERQCNSKYAAWAA
QQITDKYQTDQPKEQLQDTKILDSLEKVLESISSST*
>TRINITY_DN58815_c1_g1::TRINITY_DN58815_c1_g1_i9::g.17509::m.17509 TRINITY_DN58815_c1_g1::TRINITY_DN58815_c1_g1_i9::g.17509  ORF type:complete len:277 (+) TRINITY_DN58815_c1_g1_i9:33-863(+)
MREDQVRDGQRVICLWKQCLANCAHKLGDEVWTVQEQVTIAALDCQNFELANECVHSLNL
KFPSSLRVRRLMGMYFEAMGRYERALEEYKSIQEEDSINMFARKREIAILKEKNQIPEAI
EALNKYLELFMTDFDAWMELCDLYLHQQDYSKAAFCMEELMMSSPHNHLYHQKYAEIKYT
QGGADNLEMARSYFSQACKLNPNNMRAQFGLLLTASNLVTGFSKTQKERQCNSKYAAWAA
QQITDKYQTDQPKEQLQDTKILDSLEKVLESISSST*
>TRINITY_DN58816_c0_g1::TRINITY_DN58816_c0_g1_i1::g.17389::m.17389 TRINITY_DN58816_c0_g1::TRINITY_DN58816_c0_g1_i1::g.17389  ORF type:complete len:282 (+) TRINITY_DN58816_c0_g1_i1:127-972(+)
MGAFTTCCRVFLVIVNIFFLILGLVFFCAGLFIRFGSSVYDSYIDSVKENLEKSATSSGT
GTLDLSNFDLSEILFGIALGFIFFGLFLIIITVLGCCGSCYKIKFMILAYVIICTVLLAA
QIVMVGILYGSPDTIHSNAKDKLKSSIKSDYMGLTGTNVVSMGWNVIMQQVKCCGVDDYN
DFTGASGWTNTYGIYTIITPLACCKTLPSSSDLSCATSSGATDSNNYKSTGCYGEIWDMS
LGNTAIVAGALGGIGAFQLLLIIFGLVLLCSMKNNKTGPKA*
>TRINITY_DN58816_c0_g1::TRINITY_DN58816_c0_g1_i2::g.17391::m.17391 TRINITY_DN58816_c0_g1::TRINITY_DN58816_c0_g1_i2::g.17391  ORF type:complete len:282 (+) TRINITY_DN58816_c0_g1_i2:127-972(+)
MGAFTTCCRVFLVIVNIFFLILGLVFFCAGLFIRFGSSVYDSYIDSVKENLEKSATSSGT
GTLDLSNFDLSEILFGIALGFIFFGLFLIIITVLGCCGSCYKIKFMILAYVIICTVLLAA
QIVMVGILYGSPDTIHSNAKDKLKSSIKSDYMGLTGTNVVSMGWNVIMQQVKCCGVDDYN
DFTGASGWTNTYGIYTIITPLACCKTLPSSSDLSCATSSGATDSNNYKSTGCYGEIWDMS
LGNTAIVAGALGGIGAFQLLLIIFGLVLLCSMKNNKTGPKA*
>TRINITY_DN58816_c0_g1::TRINITY_DN58816_c0_g1_i4::g.17392::m.17392 TRINITY_DN58816_c0_g1::TRINITY_DN58816_c0_g1_i4::g.17392  ORF type:complete len:282 (+) TRINITY_DN58816_c0_g1_i4:127-972(+)
MGAFTTCCRVFLVIVNIFFLILGLVFFCAGLFIRFGSSVYDSYIDSVKENLEKSATSSGT
GTLDLSNFDLSEILFGIALGFIFFGLFLIIITVLGCCGSCYKIKFMILAYVIICTVLLAA
QIVMVGILYGSPDTIHSNAKDKLKSSIKSDYMGLTGTNVVSMGWNVIMQQVKCCGVDDYN
DFTGASGWTNTYGIYTIITPLACCKTLPSSSDLSCATSSGATDSNNYKSTGCYGEIWDMS
LGNTAIVAGALGGIGAFQLLLIIFGLVLLCSMKNNKTGPKA*
>TRINITY_DN58816_c0_g1::TRINITY_DN58816_c0_g1_i6::g.17394::m.17394 TRINITY_DN58816_c0_g1::TRINITY_DN58816_c0_g1_i6::g.17394  ORF type:complete len:282 (+) TRINITY_DN58816_c0_g1_i6:127-972(+)
MGAFTTCCRVFLVIVNIFFLILGLVFFCAGLFIRFGSSVYDSYIDSVKENLEKSATSSGT
GTLDLSNFDLSEILFGIALGFIFFGLFLIIITVLGCCGSCYKIKFMILAYVIICTVLLAA
QIVMVGILYGSPDTIHSNAKDKLKSSIKSDYMGLTGTNVVSMGWNVIMQQVKCCGVDDYN
DFTGASGWTNTYGIYTIITPLACCKTLPSSSDLSCATSSGATDSNNYKSTGCYGEIWDMS
LGNTAIVAGALGGIGAFQLLLIIFGLVLLCSMKNNKTGPKA*
>TRINITY_DN58817_c5_g1::TRINITY_DN58817_c5_g1_i1::g.17482::m.17482 TRINITY_DN58817_c5_g1::TRINITY_DN58817_c5_g1_i1::g.17482  ORF type:5prime_partial len:100 (+) TRINITY_DN58817_c5_g1_i1:1-300(+)
NSLLGEQPAASENPQVLRQGFEPTTSRFRGGRIKHRPWKTVIRTTWPIILIELGDNTSHW
YYPRHVMLTLAKGANTGGWWNWPSMYDWEDGSMRKNDEE*
>TRINITY_DN58818_c0_g1::TRINITY_DN58818_c0_g1_i1::g.17535::m.17535 TRINITY_DN58818_c0_g1::TRINITY_DN58818_c0_g1_i1::g.17535  ORF type:complete len:108 (+) TRINITY_DN58818_c0_g1_i1:170-493(+)
MSRPDIGPSSQFEEAAEDKLWRKVKENPFMPLGIVGALSVVGYQLYNFRFKSKNVPLSLY
LIRTRVFAQGMIVGAITIGVGSNVAKHFYQKWTNKLPEKVPAISSNK*
>TRINITY_DN58823_c0_g1::TRINITY_DN58823_c0_g1_i1::g.17534::m.17534 TRINITY_DN58823_c0_g1::TRINITY_DN58823_c0_g1_i1::g.17534  ORF type:5prime_partial len:218 (+) TRINITY_DN58823_c0_g1_i1:2-655(+)
DLSLKKETYEELDFGQNFKRLNVNDNVRELQTVLRDKATSRSDFVFYADRLIRLVVEEGL
NQLPYKKREITTPTGHTYDGLMYEKGNCCVSIMRSGEAMEQGLRDCCRSIRIGKILVHTD
EDTHVAKVVYSKLPPDIAYRKVLLMYPIMSTGNTVIKAVNVLKENKVPETNIILLNLFIT
PQAAKIMISKFPDMTILTSEVHPVAPNHFGQKYFGTA*
>TRINITY_DN58827_c1_g2::TRINITY_DN58827_c1_g2_i1::g.17518::m.17518 TRINITY_DN58827_c1_g2::TRINITY_DN58827_c1_g2_i1::g.17518  ORF type:complete len:338 (+) TRINITY_DN58827_c1_g2_i1:43-1056(+)
MIKMFRVTILACVVAAVLASPFNVQLDSEWEAYKVTFNKIYDTQEFEALRRMIWEDNLAY
VQSHNLQADRGVHTFWLGMNEYADMTNEEFVATMNGYNRSKDAISRCGHYMSANNVDLSD
LPDTVDWRDKGYVTPIKNQGQCGSCWSFSTTGSLEGQHFRKTQKLVSLSEKNLMDCSEAE
GNHGCHGGLMDQGFAYIIKNNGIDTEESYPYVAKDGTCKFNPSNVGATEVSCMDIERGSE
TELQKAVAMEGPISVAIDAGHKSFQLYKSGVYKERECSSMRLDHGVLAVGYGAEMSEDYW
LVKNSWGTSWGSEGYIKMARNDKNMCGIATQASFPTV*
>TRINITY_DN58827_c1_g2::TRINITY_DN58827_c1_g2_i2::g.17519::m.17519 TRINITY_DN58827_c1_g2::TRINITY_DN58827_c1_g2_i2::g.17519  ORF type:complete len:309 (+) TRINITY_DN58827_c1_g2_i2:43-969(+)
MIKMFRVTILACVVAAVLASPFNVQLDSEWEAYKVTFNKIYDTQEFEALRRMIWEDNLAY
VQSHNLQADRGVHTFWLGMNEYADMTNEEFVATMNGYNRSKDAISRCGHYMSANNVDLSD
LPDTVDWRDKGYVTPIKNQGQCGSCWSFSTTGSLEGQHFRKTQKLVSLSEKNLMDCSEAE
GNHGCHGGLMDQGFAYIIKNNGIDTEESYPYVAKDGTCKFNPSNVGATEVSCMDIERGSE
TELQKAVAMEGPISVAIDAGHKSFQLYKSGVYKERECSSMRLDHGVLAVGYGAEMSEDYW
LVKNRLVT*
>TRINITY_DN58828_c0_g1::TRINITY_DN58828_c0_g1_i1::g.17444::m.17444 TRINITY_DN58828_c0_g1::TRINITY_DN58828_c0_g1_i1::g.17444  ORF type:complete len:414 (+) TRINITY_DN58828_c0_g1_i1:258-1499(+)
MSESSDEQTKKNDPPLSYSAYLQLNKLLDCQRVCSEVAGKTVHDEHLFIITHQAYELWFK
QILYEVDSVRNLFLNPSQTLDEGKTLLIINRLNRIGLVLKLLGEQFQILETMTPLDFLEF
RSHLETASGFQSLQFRLLENRLGIQEEFRIKYNQQHYKKVFNDPKSIEQLNDSITSPSLF
KLVEAWLERTPGLGLAEFNFWGRYRSAVNRWIEDSWLKPAQAEKDESKREAKMLGYRKQI
DTFESIFDPEQHRQLVKGGDRRLSHMAYQGALMISLYRDEPRFHQPFHLLTLLTDIDSLM
IKWRANHVTMVQRMIGSKVGTGGSSGYQYLRSTISDRYKVFIDLFNLSAFLIPRDYIPPL
TVSMKRTLSILSHDQIAELDADFDNSQSSDESEVADDTGDAMNGKKGSIKFET*
>TRINITY_DN58831_c5_g1::TRINITY_DN58831_c5_g1_i3::g.17483::m.17483 TRINITY_DN58831_c5_g1::TRINITY_DN58831_c5_g1_i3::g.17483  ORF type:complete len:309 (+) TRINITY_DN58831_c5_g1_i3:59-985(+)
MEPRVLKPHNTNTQPSSSASDSHKPMDGGGKMEQPSKKKWALEDFDIGKPLGKGKFGNVY
LAREKSSKYIVALKVLFKSQLQKSGVEHQLRREIEIQSHLRHDNILRLFGYFHDKTRVYL
ILEYAPKGELYKELQKLKRFDEKTTAKYVYQLANALKYCHSKKVIHRDIKPENLLLGMTS
DLKIADFGWSVHAPSSRRTTLCGTLDYLPPEMIEGNYHDETVDLWSLGVLCYELLVGKPP
FETESNSETYRRITRVDIRYPSYISTGARDVISSLLRHDPRQRMPLEKVMSHPWILENYT
PKPTSSQS*
>TRINITY_DN58831_c5_g1::TRINITY_DN58831_c5_g1_i5::g.17484::m.17484 TRINITY_DN58831_c5_g1::TRINITY_DN58831_c5_g1_i5::g.17484  ORF type:complete len:182 (+) TRINITY_DN58831_c5_g1_i5:59-604(+)
MEPRVLKPHNTNTQPSSSASDSHKPMDGGGKMEQPSKKKWALEDFDIGKPLGKGKFGNVY
LAREKSSKYIVALKVLFKSQLQKSGVEHQLRREIEIQSHLRHDNILRLFGYFHDKTRVYL
ILEYAPKGELYKELQKLKRFDEKTTAKYVYQLANALKYNHIYDMTIYFDCLDISMTKLEC
T*
>TRINITY_DN58831_c6_g1::TRINITY_DN58831_c6_g1_i1::g.17485::m.17485 TRINITY_DN58831_c6_g1::TRINITY_DN58831_c6_g1_i1::g.17485  ORF type:5prime_partial len:1059 (+) TRINITY_DN58831_c6_g1_i1:2-3178(+)
IRQDICPYLVQREIDGIAVLNWKYNRFAQVAVSRYCDEDDDNTVKLYSNISDYFLGTWSG
TRKKTFTHPSAMMAKYKLMKRDDETCRHLPEQPLAFGAHQLYNTRKMSQLPYSLALCKRH
DDLKSAVFCNYEWLDFKLKVFSIERVLNDFNLIEDREISLVRDALKMSKSALSINPKALG
MEITGRLLPHVSKYPYIKELIRQCDLHAQSTCPLVPNCQIYSAPGGPLQYECDVSGGINC
SLDIDVFTSPDGILLTAKPTYSNRLQVWELLHGEERPDIMLPVGMVKPTKNGKYMNIFVG
NKSIKTYRSDCGVLHGEVAFGPANVSDTDVSNKYIAFAIHKGTGPYVVDIERSEVLHKFT
YHTHAVAISDEETYVAFNSERNILLFELPLMQRKCVATATDVAHDIIFINELPKCYVFTK
SKLIEAITFDVINRKFKCKTVLTDLNAKECVPSNSKHLMIVRCDKTLHLIDTQSDKIRTR
FQKLPPGVFVDSSSTFSAAGFTPNDKMIVASRYTYLIVWDTETGAPIRCLQSTVSPMVKL
FTSDTVNNVVSLLENNSFQVWNLDNLDRDIRHSIEIHQGAVKHIAVSSVSGHVLSHDSET
PDAKLISLATGEVVDTLQHSENTGDRIVAVQLSPDGMYAVTRAKMEYPANSSANTTFEAL
TDDVLWEVETASKVFHAITNRYIVFSPSSKMAAFVTCSFYNRHDWSENIYNVFIVSPETS
SNYTINFPYSTEFVSPPIIIQKESDHYFVAVIQECNKRDSHRYTSVRLYVKKLTSQQESD
EQTVFRLQNITSDVEECDQFLDVKRAPDGDILIIYAKGVQSYDFETDKGIIPPNNIEKGL
VVYDVAKGTALRQMTDFFDSSSDIKTLLVSSQFTHMINTGLHIFNFITGKYLGQLKSCTF
AYGSARLALDGRYIIGISENRRKIVVVRTSDKTVLGSVFVHGRAECLEVSEDDRTVVVGC
EDGRVMILSLILEFSDPLKELIEKMPSRSGEPDDEDLISNDVRHISMSTPDQHRLSARIR
RKSISEERRPPSYTTLHRAVKVSRQSNRYRGVNPCIQQ*
>TRINITY_DN58831_c6_g1::TRINITY_DN58831_c6_g1_i2::g.17487::m.17487 TRINITY_DN58831_c6_g1::TRINITY_DN58831_c6_g1_i2::g.17487  ORF type:5prime_partial len:1059 (+) TRINITY_DN58831_c6_g1_i2:2-3178(+)
IRQDICPYLVQREIDGIAVLNWKYNRFAQVAVSRYCDEDDDNTVKLYSNISDYFLGTWSG
TRKKTFTHPSAMMAKYKLMKRDDETCRHLPEQPLAFGAHQLYNTRKMSQLPYSLALCKRH
DDLKSAVFCNYEWLDFKLKVFSIERVLNDFNLIEDREISLVRDALKMSKSALSINPKALG
MEITGRLLPHVSKYPYIKELIRQCDLHAQSTCPLVPNCQIYSAPGGPLQYECDVSGGINC
SLDIDVFTSPDGILLTAKPTYSNRLQVWELLHGEERPDIMLPVGMVKPTKNGKYMNIFVG
NKSIKTYRSDCGVLHGEVAFGPANVSDTDVSNKYIAFAIHKGTGPYVVDIERSEVLHKFT
YHTHAVAISDEETYVAFNSERNILLFELPLMQRKCVATATDVAHDIIFINELPKCYVFTK
SKLIEAITFDVINRKFKCKTVLTDLNAKECVPSNSKHLMIVRCDKTLHLIDTQSDKIRTR
FQKLPPGVFVDSSSTFSAAGFTPNDKMIVASRYTYLIVWDTETGAPIRCLQSTVSPMVKL
FTSDTVNNVVSLLENNSFQVWNLDNLDRDIRHSIEIHQGAVKHIAVSSVSGHVLSHDSET
PDAKLISLATGEVVDTLQHSENTGDRIVAVQLSPDGMYAVTRAKMEYPANSSANTTFEAL
TDDVLWEVETASKVFHAITNRYIVFSPSSKMAAFVTCSFYNRHDWSENIYNVFIVSPETS
SNYTINFPYSTEFVSPPIIIQKESDHYFVAVIQECNKRDSHRYTSVRLYVKKLTSQQESD
EQTVFRLQNITSDVEECDQFLDVKRAPDGDILIIYAKGVQSYDFETDKGIIPPNNIEKGL
VVYDVAKGTALRQMTDFFDSSSDIKTLLVSSQFTHMINTGLHIFNFITGKYLGQLKSCTF
AYGSARLALDGRYIIGISENRRKIVVVRTSDKTVLGSVFVHGRAECLEVSEDDRTVVVGC
EDGRVMILSLILEFSDPLKELIEKMPSRSGEPDDEDLISNDVRHISMSTPDQHRLSARIR
RKSISEERRPPSYTTLHRAVKVSRQSNRYRGVNPCIQQ*
>TRINITY_DN58832_c1_g1::TRINITY_DN58832_c1_g1_i1::g.17476::m.17476 TRINITY_DN58832_c1_g1::TRINITY_DN58832_c1_g1_i1::g.17476  ORF type:5prime_partial len:112 (+) TRINITY_DN58832_c1_g1_i1:3-338(+)
ALSAEHWFFNQKALQEYILICCQFPGGGLIDKPGRARDYYHTSYCLSGLSVAQHFAGGKL
SHVYNIGHENNILRPTHPVYNVCVDKVVHADVYYRHLPHPRKHSDQASTTD*
>TRINITY_DN58833_c0_g1::TRINITY_DN58833_c0_g1_i1::g.17587::m.17587 TRINITY_DN58833_c0_g1::TRINITY_DN58833_c0_g1_i1::g.17587  ORF type:complete len:163 (+) TRINITY_DN58833_c0_g1_i1:217-705(+)
MDTFFFSCAIVLCFLYNITPGLSKDDPTPCDINSRHTSCHAGHCCVRDDFLYTETYCKPY
GKIGSSCVLRQSFFECPCHEGLHCTSNINGHIDSVFGKCQPDPGYTSTSSMVGETTEYPN
SDATTPDVMNTHGYTDGAATDMLTNEQTTDDNNGQTTASQGQ*
>TRINITY_DN58835_c4_g1::TRINITY_DN58835_c4_g1_i1::g.17471::m.17471 TRINITY_DN58835_c4_g1::TRINITY_DN58835_c4_g1_i1::g.17471  ORF type:5prime_partial len:225 (+) TRINITY_DN58835_c4_g1_i1:2-676(+)
DYSEMQTEEKGDVKRSLNLSAEKKRRCNIKSPGQTQKGGFDLLNTLIPSLSQNPNAKVSK
AAMLQKTAEYCKKLKVERSQMQKEADILKQEIGSLNQAISICQSQLPATGVPVTRQRADQ
MKEMFEEYVKQRTLTNWKFWIFSIIIRNLFDSFNTMVSTASVDELCRTVLAWLDQHCSLP
SLRPIAMDAMRCLSTTTSILSDPTKVPEQAAQAVIKKRCNSGGS*
>TRINITY_DN58835_c4_g2::TRINITY_DN58835_c4_g2_i1::g.17472::m.17472 TRINITY_DN58835_c4_g2::TRINITY_DN58835_c4_g2_i1::g.17472  ORF type:5prime_partial len:210 (+) TRINITY_DN58835_c4_g2_i1:3-632(+)
QRQQQQLQQEQIALLLQQNTQLKNLLQQSNATSLIEELSKSIQLAQSQDQTQSPSRTQSL
TPTLTQTQILTPTPTQNQTSVNDSFLAGLFNVNNTNLQQPSQTHTAGVGANSNLKPKKQN
KSVKIGILEALKADENQIALNRSTSNQQSQTNSLNQSNKQTLLGGTSFPKKDTAGFTIPM
LPLSGRGRGSKQRVIAPAPTATVLSLIHI*
>TRINITY_DN58835_c4_g2::TRINITY_DN58835_c4_g2_i2::g.17473::m.17473 TRINITY_DN58835_c4_g2::TRINITY_DN58835_c4_g2_i2::g.17473  ORF type:internal len:374 (+) TRINITY_DN58835_c4_g2_i2:3-1121(+)
QRQQQQLQQEQIALLLQQNTQLKNLLQQSNATSLIEELSKSIQLAQSQDQTQSPSRTQSL
TPTLTQTQILTPTPTQNQTSVNDSFLAGLFNVNNTNLQQPSQTHTAGVGANSNLKPKKQN
KSVKIGILEALKADENQIALNRSTSNQQSQTNSLNQSNKQTLLGGTSFPKKDTAGFTIPM
LPLSGRGRGSKQRVIAPAPTATVTTPQSSLTQQNSYLAQLLTTGTYPGAIISVKEEHPTG
QFSAIQPSSNVTSQNTTQPSSPASIAIPMITDFPTSVLLAAANHAFSPSPISVKEVFHNV
SKQGSLTANTPMMVASSVKPEVAVASPSTSFNLSTMVSSPGAASSPSSSSFDDSLIPAVA
FMENVVRYMFTGL
>TRINITY_DN58835_c7_g1::TRINITY_DN58835_c7_g1_i1::g.17474::m.17474 TRINITY_DN58835_c7_g1::TRINITY_DN58835_c7_g1_i1::g.17474  ORF type:5prime_partial len:674 (+) TRINITY_DN58835_c7_g1_i1:2-2023(+)
VLKLIGTGTVVATAAAYLLLKKPPKFNPNTDFSEQTIDVPSEGAKIGRLATDGKPVAFEE
ANVRTLHDAFKRGARLSNNGECLGWKPSPTQPYQWISYNDVLTKASNIGAGIISLGYPAD
NSTHIGLYSQNNPEYFVAEQSCYMYSMCIVPLYDTLGVEACNHIINQAELHLIICDKNQK
VMNLLGRVKETPDLKTLVVMETISEESKTLAQQCGVQLVQYSELEKTGEAAPQPPKPSTP
DDYAVVCYTSGTTGLPKGALLSHENALSSVLACSYLFNTSNLKVTHTDTLISYLPLAHSY
ERLCEVCTYIAGGRIGFFQGDVKTLLDDIKELKPTVFPSVPRLLNRVYDKVMAGVSGSAL
KSKMLAMALSSKESELRNGIIRNNSWWDKLVFAKVQQSLGGQVRLLTTGSAPLSPKILMF
LRCCVGCPVLEGYGQTESSAICSLQMPGDGDIGNVGPPLRCNYIKLVDVPDMNYFAKEDK
GEICIKGPNVFKGYLKDPAKTKEAIDEDGWLHSGDVGEWLSNGCLKIIDRKKNIFKLAQG
EYIAPEKIENVYVRSPLVAQVFIHGDSLKASLIAIIVPDPDTLPGFAKEKFNLEGDMATL
CTNADIKKAILEDITNVGKRSKLSSFEQARDIFLHPELFSVENGLLTPTFKAKRNELKVY
FKSQIDQMYTNLQ*
>TRINITY_DN58836_c1_g1::TRINITY_DN58836_c1_g1_i1::g.17528::m.17528 TRINITY_DN58836_c1_g1::TRINITY_DN58836_c1_g1_i1::g.17528  ORF type:3prime_partial len:106 (+) TRINITY_DN58836_c1_g1_i1:1116-1430(+)
MHRCYICTDICIDICIGICIDICIDISIDISIILTLVLAFVLTFLLTLVLTFVLTFVLPL
VLSLEFTFVLTFVLTLVMTFVLTFVLPLVLSLEFTFVLTFVLTLV
>TRINITY_DN58836_c1_g1::TRINITY_DN58836_c1_g1_i2::g.17529::m.17529 TRINITY_DN58836_c1_g1::TRINITY_DN58836_c1_g1_i2::g.17529  ORF type:3prime_partial len:110 (+) TRINITY_DN58836_c1_g1_i2:1116-1442(+)
MHRCYICTDICIDICIDICIDICIDICIDISIDISIIMTLVLAFVLTFLLTLVLTFVLTF
VLPLVLSLEFTFVLTFVLTLVMTFVLTFVLPLVLSLEFTFVLTFVLTLV
>TRINITY_DN58836_c1_g1::TRINITY_DN58836_c1_g1_i4::g.17530::m.17530 TRINITY_DN58836_c1_g1::TRINITY_DN58836_c1_g1_i4::g.17530  ORF type:3prime_partial len:110 (+) TRINITY_DN58836_c1_g1_i4:1094-1420(+)
MHRCYICTDICIDICIDICIDICIDICIDISIDISIIMTLVLAFVLTFLLTLVLTFVLTF
VLPLVLSLEFTFVLTFVLTLVMTFVLTFVLPLVLSLEFTFVLTFVLTLV
>TRINITY_DN58837_c4_g4::TRINITY_DN58837_c4_g4_i2::g.17512::m.17512 TRINITY_DN58837_c4_g4::TRINITY_DN58837_c4_g4_i2::g.17512  ORF type:complete len:112 (+) TRINITY_DN58837_c4_g4_i2:82-417(+)
MDVRILIIVIAVILPHCQVVLASGHCHYGDPLQGHFCGRGGSRCPDGYYCEISPVDAYAQ
CCPTHCPHGPALLGTDGNPLFCGLGPFSVTCPDTYRCHVAPNDAWAVCCAA*
>TRINITY_DN58837_c4_g4::TRINITY_DN58837_c4_g4_i3::g.17513::m.17513 TRINITY_DN58837_c4_g4::TRINITY_DN58837_c4_g4_i3::g.17513  ORF type:complete len:112 (+) TRINITY_DN58837_c4_g4_i3:82-417(+)
MDVRILIIVIAVILPHCQVVLASGHCHYGDPLQGHFCGRGGSRCPDGYYCEISPVDAYAQ
CCPTHCPHGPALLGTDGNPLFCGLGPFSVTCPDTYRCHVAPNDAWAVCCAA*
>TRINITY_DN58837_c4_g4::TRINITY_DN58837_c4_g4_i4::g.17514::m.17514 TRINITY_DN58837_c4_g4::TRINITY_DN58837_c4_g4_i4::g.17514  ORF type:complete len:112 (+) TRINITY_DN58837_c4_g4_i4:82-417(+)
MDVRILIIVIAVILPHCQVVLASGHCHYGDPLQGHFCGRGGSRCPDGYYCEISPVDAYAQ
CCPTHCPHGPALLGTDGNPLFCGLGPFSVTCPDTYRCHVAPNDAWAVCCAA*
>TRINITY_DN58840_c0_g1::TRINITY_DN58840_c0_g1_i1::g.17466::m.17466 TRINITY_DN58840_c0_g1::TRINITY_DN58840_c0_g1_i1::g.17466  ORF type:5prime_partial len:117 (+) TRINITY_DN58840_c0_g1_i1:3-353(+)
CALPIRRALDAKFPAVGEAPTEASRLEELSAGLFEEKNSTESDTEDVGDLDKLSVNPPVR
RENKKDERQRKKEKERKEKEKQAEKDKQKRVKDSTFFRLKSIKSDVKAREQRKKEK*
>TRINITY_DN58840_c0_g1::TRINITY_DN58840_c0_g1_i2::g.17467::m.17467 TRINITY_DN58840_c0_g1::TRINITY_DN58840_c0_g1_i2::g.17467  ORF type:internal len:135 (+) TRINITY_DN58840_c0_g1_i2:1-402(+)
VRGKVSGKNTKRKHLSKNKKKSWRKVNTDDVEEFLEDQRLQERSGGKVAEKKNESLFFVD
KKSKDPKIALEERRLRKRKAQEKLTEIEETLKPPPPKKKDPKIALEERRLRKRKAQEKLT
EIEETLKPPPPKKK
>TRINITY_DN58840_c0_g1::TRINITY_DN58840_c0_g1_i3::g.17468::m.17468 TRINITY_DN58840_c0_g1::TRINITY_DN58840_c0_g1_i3::g.17468  ORF type:5prime_partial len:430 (+) TRINITY_DN58840_c0_g1_i3:1-1290(+)
VRGKVSGKNTKRKHLSKNKKKSWRKVNTDDVEEFLEDQRLQERSGGKVAEKKNESLFFVD
KKSKDPKIALEERRLRKRKAQEKLTEIEETLKPPPPKKKDKRAPAVKEKIASGKLSSVQR
TAIKQRQDAKQQRRVRALAKRKLPVADFDLWGDTLEKEHAKEDSHYLKITKRTRVQVPDH
HKQLVSKLPAVQVPHGGSSYNPAFDEHQELLKKAHNVEAKKVRREEKIRRALDAKFPAVG
EAPTEASRLEELSAGLFEEKNSTESDTEDVGDLDKLSVNPPVRRENKKDERQRKKEKERK
EKEKQAEKDKQKRVKDSTFFRLKSIKADVKAREQELNKREEKKAEYRAGELYRTRRLGRL
KYEDADLEIKLSEELVGSLREVKPEGHLLEDRFKSLQKRNIIEPRNRAKRPKKKYKPKIF
DRKSHREIA*
>TRINITY_DN58840_c0_g1::TRINITY_DN58840_c0_g1_i4::g.17469::m.17469 TRINITY_DN58840_c0_g1::TRINITY_DN58840_c0_g1_i4::g.17469  ORF type:5prime_partial len:430 (+) TRINITY_DN58840_c0_g1_i4:1-1290(+)
VRGKVSGKNTKRKHLSKNKKKSWRKVNTDDVEEFLEDQRLQERSGGKVAEKKNESLFFVD
KKSKDPKIALEERRLRKRKAQEKLTEIEETLKPPPPKKKDKRAPAVKEKIASGKLSSVQR
TAIKQRQDAKQQRRVRALAKRKLPVADFDLWGDTLEKEHAKEDSHYLKITKRTRVQVPDH
HKQLVSKLPAVQVPHGGSSYNPAFDEHQELLKKAHNVEAKKVRREEKIRRALDAKFPAVG
EAPTEASRLEELSAGLFEEKNSTESDTEDVGDLDKLSVNPPVRRENKKDERQRKKEKERK
EKEKQAEKDKQKRVKDSTFFRLKSIKADVKAREQELNKREEKKAEYRAGELYRTRRLGRL
KYEDADLEIKLSEELVGSLREVKPEGHLLEDRFKSLQKRNIIEPRNRAKRPKKKYKPKIF
DRKSHREIA*
>TRINITY_DN58841_c2_g1::TRINITY_DN58841_c2_g1_i1::g.17577::m.17577 TRINITY_DN58841_c2_g1::TRINITY_DN58841_c2_g1_i1::g.17577  ORF type:complete len:154 (+) TRINITY_DN58841_c2_g1_i1:74-535(+)
MQVGTASGAENPTSYYFNQRGIWITYVLIIFLAHLFILSMPFFSTAVAWTLTNVLHDITM
FVILHVTRGTPYILTDQGTARKQTQWEQLDQGKQFTPTKKFLTIVPIVLFFLASFYTKYD
KLHFLINAGFCALSVVAKLPIFHGKRFFEINKW*
>TRINITY_DN58841_c3_g2::TRINITY_DN58841_c3_g2_i1::g.17578::m.17578 TRINITY_DN58841_c3_g2::TRINITY_DN58841_c3_g2_i1::g.17578  ORF type:3prime_partial len:246 (+) TRINITY_DN58841_c3_g2_i1:1011-1745(+)
MDIVNDYQAKLSAVIVTLEESRQIEMNTQGQADCELWLLERKKRITASNFGRIMKRKSPI
TEKFSNSLKSPKQFTATSTSYGICNEKVAKSIYQKKTKNHVHDCGFIINPKFPCIGASPD
GKVCENGKSGILEIKCPFSSRNLTIRQAIETTKDFCLEMDGEKISLKKTHQYWYQVQGQL
LVTGADFCDFVTYTWQETNVIRIFPVSFLTGVQWKIYYQKCVQYFAKCLWIKLNRNSPVS
VELGF
>TRINITY_DN58841_c3_g2::TRINITY_DN58841_c3_g2_i2::g.17580::m.17580 TRINITY_DN58841_c3_g2::TRINITY_DN58841_c3_g2_i2::g.17580  ORF type:3prime_partial len:246 (+) TRINITY_DN58841_c3_g2_i2:1097-1831(+)
MDIVNDYQAKLSAVIVTLEESRQIEMNTQGQADCELWLLERKKRITASNFGRIMKRKSPI
TEKFSNSLKSPKQFTATSTSYGICNEKVAKSIYQKKTKNHVHDCGFIINPKFPCIGASPD
GKVCENGKSGILEIKCPFSSRNLTIRQAIETTKDFCLEMDGEKISLKKTHQYWYQVQGQL
LVTGADFCDFVTYTWQETNVIRIFPVSFLTGVQWKIYYQKCVQYFAKCLWIKLNRNSPVS
VELGF
>TRINITY_DN58842_c0_g2::TRINITY_DN58842_c0_g2_i1::g.17412::m.17412 TRINITY_DN58842_c0_g2::TRINITY_DN58842_c0_g2_i1::g.17412  ORF type:5prime_partial len:126 (+) TRINITY_DN58842_c0_g2_i1:1-378(+)
HLGLGQNVVFDDVITNIGNGYNNNVGIFTAPLPGTYVFSTTITTHGRSSTHYGFFVNGKQ
ITVIFVNGNDSPWESSSETIVVELNKGDDVEVRHTESNRDIQGQGHTTFAGFLLAEGDPS
PSVVG*
>TRINITY_DN58843_c0_g2::TRINITY_DN58843_c0_g2_i1::g.17470::m.17470 TRINITY_DN58843_c0_g2::TRINITY_DN58843_c0_g2_i1::g.17470  ORF type:5prime_partial len:928 (+) TRINITY_DN58843_c0_g2_i1:3-2786(+)
LAIKGFCIPPELSDEMEGEGATDFCDIEDGGIGEGEGVKNVSDQIEDEDQLDDAKRPEDR
KEEDTSNQPDVKSEENAIEMSEDFDGKTQDLEDADKQEQDEDDDDGKDEELDKQMGDVDE
QGEDKLDEQMWGSDEEEEGDSKEDEKEESGPGDGKQSEPELVAKDDNEDKTDTDGKQDKG
DNDEDTQEENNEEQKPHNLDQLDQDNYDDDQVDPYHGKNEEEKQAPEDMDLPDDLNLDDN
EAGNDEGETEETMEDTAKEDETKLPPEETPEQTDEQGEESEEGKQETTDESAREAENTNE
DQNKDEVETEENKEEEMETDVNERQEEEGRDDPGFNPQDEVVMDTEEKDADKEETDPDQA
VEHHGKTSHDAESVEQSDTAQDQAGQDTENNQQEMDGTGQASSEQVEGHQGQKSTRSADT
SSDGKRKKQERQPGKSDTDRSLGSTEQKYKKLKTTDNTDVTQEESEQDSSETKQSDTYEH
VKDSTSHHDTQTLDVATADQQDQQDQIKPENEEADSDVEGDVDMADSSEDLEDTKELNDL
SSTKLKKKSKTEKDDLDEDNTEDTGDQVENEQKYDLPGDNVATAFVGRGPDSTIHTALEH
LHFEDMSFDLESLRAELEDQLGSWNQTNVASGSDSETAASDLWHRYEALTSSLSQDLCEQ
LRLVLEPTQATKLKGDYRTGKRLNMRKVIPYIASQFRKDKIWLRRTKPSKRQYQVMLAID
DSSSMVDNHSKQIAFESLALISNALTLLEAGQISICSFGETVNVLHPFTEQFTSQSGAHL
LQYLTFEQKKTKIAQLLKHATKEMLAARQQQQGSLCNPETSQLLLMVSDGRGLFMEGMEV
VKTAVRQAREANVFLVFVIIDNPVNKDSILDIKVPVFKPGGQIPEIKSYMDSFPFPFYII
LRDINSLPIVLSDALRQWFELVTAVDI*
>TRINITY_DN58844_c6_g2::TRINITY_DN58844_c6_g2_i3::g.17574::m.17574 TRINITY_DN58844_c6_g2::TRINITY_DN58844_c6_g2_i3::g.17574  ORF type:3prime_partial len:111 (+) TRINITY_DN58844_c6_g2_i3:261-590(+)
MICLGRSNYFRFNHPKEAKKMKEAMPDCRISCTPLQLFQDLENNPDYLRMISDAEQTSQR
CRSADTSQQTIVPEVHRDGLEEDEFMNKVCKFELISRGKGSPTAKSPTSK
>TRINITY_DN58845_c0_g1::TRINITY_DN58845_c0_g1_i1::g.17427::m.17427 TRINITY_DN58845_c0_g1::TRINITY_DN58845_c0_g1_i1::g.17427  ORF type:complete len:479 (+) TRINITY_DN58845_c0_g1_i1:78-1514(+)
MGTFLFTLCIAYVGVVHSFLPNPFSAISINDYTHTDITELGILAAVAKFFEDTPVQTCKS
HCAPGSMTGIADITARKLYDAYYGGQVSEKRFQEAIDDIVKQNNKVDQDHFNEAEWHFNG
EQIREGNSKMQLLRETALQILNGSSPSYDAAREVIGQYLHLLQMFYSNTNWVELSGNVIY
RPLGITGQPIMATAPPTFDTCRSCGTTFHTTCTGNLIASGNLLTSGYKGGQNIAKPPKNP
AMYTTGKCSHGGPRDSSSTVQAALGGINKDSMDPGYSPHFHLHEKAAEAAIEHTHFFFAD
PTYGLRALVGDDVFQDILQLRAGNSLVFVIDTTGSMGKDIQAVQTKTAEIVRETQGTANA
PYNYILVQFNDPGNLTTIQKTKDPKDIQRWLGEIVVHGGDDCPEFSLTGIQAASTVAMPN
SQVFVFTDATPKDPSKINYITSLISEKKLRVQFLVTGTCTRRKRRSTGAENAFYRVKF*
>TRINITY_DN58847_c0_g1::TRINITY_DN58847_c0_g1_i2::g.17498::m.17498 TRINITY_DN58847_c0_g1::TRINITY_DN58847_c0_g1_i2::g.17498  ORF type:5prime_partial len:288 (+) TRINITY_DN58847_c0_g1_i2:3-866(+)
LVVVALVAHISTSLSSAQTLVDVALNLGATTFVEYLNVTGLLPAFTDNGKFTLFVPTNAA
FDALPADLKSQLTSEPDLLRKVLMFHGADGIKYSSQLTNDKSISSLVLNADIRINIYNTV
VTASGSQVVRADINATNGVVHLLSRVMFPLPLLDAVQSLASNTDLGTLLYSVAMTPLRTA
LEEPGPFTIFAPNNAAFDNLQPGYWSNLLNQNYTAYIDMLKYHVVPGTFYSLGLSNGPMK
TLSGQTLRIQRTNKGIMVNNATVITADQTMKNGVFHIIDTVLIPSHN*
>TRINITY_DN58849_c0_g1::TRINITY_DN58849_c0_g1_i1::g.17515::m.17515 TRINITY_DN58849_c0_g1::TRINITY_DN58849_c0_g1_i1::g.17515  ORF type:complete len:490 (+) TRINITY_DN58849_c0_g1_i1:336-1805(+)
MIQISWIALILGCWSSLYLLDGFLKTQAWSARRYIMWLDKTGLSVTVCQFRWYSTAMNRT
FVRLAQWRPHFLRQWFTCGVFFGLVAMMLSVFLLTLMVYNTLTKNTVDGQVLTPVMPGVN
LPASQVSYYLLTLLVCGILHEIGHAIAAVREQVRVNGFGLFLLLIYPGAYVDLSTEHLQI
ISPMRQLRIYCAGVWHNFIIVLVAIAVLFIFPWLLVPFYTTGTGVVITQVSENTAVSGPR
GLAVRDPITSVSGCLVTSIQDWNKCLAESMREPSLGNCLPVSMITELDTSKKKIFDPNSN
YIDCCNETSSTHLCFMFHTKHSPRNNYACLPARATTDRPMCKFQSDCYSPNAEISCVYPS
VDNQTKLLRIIHGHKPPLLFLGHPLDLHYSVILSNYIPNGSLIPLNLPYVIETFCKYLIS
LSGALVILNVVPCYALDGQYICQGFIELGLRSTIPDRDVRGAIYSLIVLFGSLLLLLNVI
LAMWTLFVG*
>TRINITY_DN58849_c0_g1::TRINITY_DN58849_c0_g1_i2::g.17517::m.17517 TRINITY_DN58849_c0_g1::TRINITY_DN58849_c0_g1_i2::g.17517  ORF type:5prime_partial len:197 (+) TRINITY_DN58849_c0_g1_i2:1-591(+)
RYFKVCFHEIIPFSHQHIISLNTFTIHEIMFQNYACLPARATTDRPMCKFQSDCYSPNAE
ISCVYPSVDNQTKLLRIIHGHKPPLLFLGHPLDLHYSVILSNYIPNGSLIPLNLPYVIET
FCKYLISLSGALVILNVVPCYALDGQYICQGFIELGLRSTIPDRDVRGAIYSLIVLFGSL
LLLLNVILAMWTLFVG*
>TRINITY_DN58852_c2_g1::TRINITY_DN58852_c2_g1_i1::g.17525::m.17525 TRINITY_DN58852_c2_g1::TRINITY_DN58852_c2_g1_i1::g.17525  ORF type:complete len:295 (+) TRINITY_DN58852_c2_g1_i1:85-969(+)
MYLLPLLAGVLLAVQGPHNTVLGIENDAAPGEGSRFNSRPLDLVQKILERIRYEKRSRER
VPTWDDSPVEVSLDDKSLDGINLAAEDETNSVIKTDEETKTDKGANKVSSVDNKTTTPPN
LPPPPPMKQVDNENIENVVGGRDFLFVAILSACSVAGLVGLIMAGVCWYKLHSRVKAASD
VDYPAYGVTGPTKERLPSPGDRKLAQSAQMYHYQHQKQQMIAMEKANGEMKHDASEDESE
EENEEGDYTVYECPGLAPTGEMEVRNPLFNEEAQTPTSGQSPPTVNGLQEDTHE*
>TRINITY_DN58852_c3_g4::TRINITY_DN58852_c3_g4_i1::g.17527::m.17527 TRINITY_DN58852_c3_g4::TRINITY_DN58852_c3_g4_i1::g.17527  ORF type:complete len:176 (+) TRINITY_DN58852_c3_g4_i1:174-701(+)
MSKKIFLSQIKSEGIHMQPITSKQVSDDELIALSVKELNRMLKGMTREEIIKLKQRRRTL
KNRGYAANCREKRISQKEVLETEKDVLRNEVDRLQRENDIVRMELSSLKNRYDALTRFAE
ANKIHVVTAQPLYLGNSLRHEAPRRQIIPQLQHEYPKYSESMHHESVIVKPEPRV*
>TRINITY_DN58853_c3_g3::TRINITY_DN58853_c3_g3_i13::g.17431::m.17431 TRINITY_DN58853_c3_g3::TRINITY_DN58853_c3_g3_i13::g.17431  ORF type:5prime_partial len:124 (+) TRINITY_DN58853_c3_g3_i13:3-374(+)
DPKTALNNHARPGVKGNQSATSKHGSSQSKPGSSRSNIRKTGKKSAANTAEKRKDSTDSL
DDGTDEGVASVSGLTKMFEGQKKPLLSGDKAVKTTQGENKAPMTPPKPTHGAKPVKQIRS
VNV*
>TRINITY_DN58853_c3_g3::TRINITY_DN58853_c3_g3_i18::g.17432::m.17432 TRINITY_DN58853_c3_g3::TRINITY_DN58853_c3_g3_i18::g.17432  ORF type:5prime_partial len:124 (+) TRINITY_DN58853_c3_g3_i18:3-374(+)
DPKTALNNHARPGVKGNQSATSKHGSSQSKPGSSRSNIRKTGKKSAANTAEKRKDSTDSL
DDGTDEGVASVSGLTKMFEGQKKPLLSGDKAVKTTQGENKAPMTPPKPTHGAKPVKQIRS
VNV*
>TRINITY_DN58853_c3_g3::TRINITY_DN58853_c3_g3_i2::g.17428::m.17428 TRINITY_DN58853_c3_g3::TRINITY_DN58853_c3_g3_i2::g.17428  ORF type:5prime_partial len:124 (+) TRINITY_DN58853_c3_g3_i2:3-374(+)
DPKTALNNHARPGVKGNQSATSKHGSSQSKPGSSRSNIRKTGKKSAANTAEKRKDSTDSL
DDGTDEGVASVSGLTKMFEGQKKPLLSGDKAVKTTQGENKAPMTPPKPTHGAKPVKQIRS
VNV*
>TRINITY_DN58853_c3_g3::TRINITY_DN58853_c3_g3_i3::g.17429::m.17429 TRINITY_DN58853_c3_g3::TRINITY_DN58853_c3_g3_i3::g.17429  ORF type:5prime_partial len:124 (+) TRINITY_DN58853_c3_g3_i3:3-374(+)
DPKTALNNHARPGVKGNQSATSKHGSSQSKPGSSRSNIRKTGKKSAANTAEKRKDSTDSL
DDGTDEGVASVSGLTKMFEGQKKPLLSGDKAVKTTQGENKAPMTPPKPTHGAKPVKQIRS
VNV*
>TRINITY_DN58853_c3_g6::TRINITY_DN58853_c3_g6_i4::g.17430::m.17430 TRINITY_DN58853_c3_g6::TRINITY_DN58853_c3_g6_i4::g.17430  ORF type:3prime_partial len:145 (+) TRINITY_DN58853_c3_g6_i4:457-888(+)
MFSISLVFCCSIFFISAIFCSSFFSYQQSFVSLSFSISAAFCCPIHYISAAFYNSIFYIS
AIFCSSIFSISSAFCIFILSIQEDFCCSIPFISAVFCSSIFSYQQSFVSLSFSISAAFCC
PIHYISAAFYNSIFYISAIFCSSI
>TRINITY_DN58854_c3_g1::TRINITY_DN58854_c3_g1_i1::g.17445::m.17445 TRINITY_DN58854_c3_g1::TRINITY_DN58854_c3_g1_i1::g.17445  ORF type:3prime_partial len:197 (+) TRINITY_DN58854_c3_g1_i1:434-1021(+)
MQQIRNLKSPNKFLYNRQLKNTNNINIIKPHIKWESESTNINWNVVHTVPFKSLIDTKIR
AFQYKYIMRIVPNNKFLYKCNICNTSLCEFCAMHVETNIRLFWECQFSRAFWTYLEVYLN
ENQLTIKLNYMVISLGCTEWNSYSNLLNTILIYAKYFIYKNKYAKTIPMFINFKKYLKYK
ENIERIITTAKEKLGQ
>TRINITY_DN58854_c3_g1::TRINITY_DN58854_c3_g1_i2::g.17447::m.17447 TRINITY_DN58854_c3_g1::TRINITY_DN58854_c3_g1_i2::g.17447  ORF type:5prime_partial len:110 (+) TRINITY_DN58854_c3_g1_i2:2-331(+)
RNADGARMLTCLLYTSDVYKRQIITQNQPFPNFSLEILQSWSSINFVNKPEAEGLNNQIL
WNNSYIKNKNTTLFYKEWYAKGIKYIKQIFDSRQKTFYTFQFQKYTLNN*
>TRINITY_DN58854_c3_g1::TRINITY_DN58854_c3_g1_i4::g.17451::m.17451 TRINITY_DN58854_c3_g1::TRINITY_DN58854_c3_g1_i4::g.17451  ORF type:3prime_partial len:168 (+) TRINITY_DN58854_c3_g1_i4:459-959(+)
MQQIRNLKSPNKFLYNRQLKNTNNINIIKPHIKWESESTNINWNVVHTVPFKSLIDTKIR
AFQYKYIMRIVPNNKFLYKCNICNTSLCDFCAMNVETNRHLFWECHCSRAFWTNLEEYLN
EKQFTIKLNYMIISLGYVEWSSYSNLLNTILIYAKYFIYKNKYAKTI
>TRINITY_DN58854_c3_g1::TRINITY_DN58854_c3_g1_i5::g.17453::m.17453 TRINITY_DN58854_c3_g1::TRINITY_DN58854_c3_g1_i5::g.17453  ORF type:5prime_partial len:118 (+) TRINITY_DN58854_c3_g1_i5:3-356(+)
VYKRQHIYINKLEKLGGQLIFECNSNENDYIKTQNQQFPKFFLEILQSWSSINFVNKPEA
EGLNNQILWNNSYIKNKNTTLFYKEWYAKGIKYIKQIFDSRQKTFYTFQFQKYTLNN*
>TRINITY_DN58854_c3_g1::TRINITY_DN58854_c3_g1_i6::g.17455::m.17455 TRINITY_DN58854_c3_g1::TRINITY_DN58854_c3_g1_i6::g.17455  ORF type:3prime_partial len:168 (+) TRINITY_DN58854_c3_g1_i6:434-934(+)
MQQIRNLKSPNKFLYNRQLKNTNNINIIKPHIKWESESTNINWNVVHTVPFKSLIDTKIR
AFQYKYIMRIVPNNKFLYKCNICNTSLCDFCAMNVETNRHLFWECHCSRAFWTNLEEYLN
EKQFTIKLNYMIISLGYVEWSSYSNLLNTILIYAKYFIYKNKYAKTI
>TRINITY_DN58854_c3_g1::TRINITY_DN58854_c3_g1_i7::g.17457::m.17457 TRINITY_DN58854_c3_g1::TRINITY_DN58854_c3_g1_i7::g.17457  ORF type:3prime_partial len:130 (+) TRINITY_DN58854_c3_g1_i7:649-1035(+)
MQIIPNNKFLYKCNICNTSLCEFCAMHVETNIRLFWECQFSRAFWTYLEVYLNENQLTIK
LNYMVISLGCTEWNSYSNLLNTILIYAKYFIYKNKYAKTIPMFINFKKYLKYKENIERII
TTAKEKLGQ
>TRINITY_DN58854_c3_g1::TRINITY_DN58854_c3_g1_i8::g.17459::m.17459 TRINITY_DN58854_c3_g1::TRINITY_DN58854_c3_g1_i8::g.17459  ORF type:3prime_partial len:197 (+) TRINITY_DN58854_c3_g1_i8:459-1046(+)
MQQIRNLKSPNKFLYNRQLKNTNNINIIKPHIKWESESTNINWNVVHTVPFKSLIDTKIR
AFQYKYIMRIVPNNKFLYKCNICNTSLCEFCAMHVETNIRLFWECQFSRAFWTYLEVYLN
ENQLTIKLNYMVISLGCTEWNSYSNLLNTILIYAKYFIYKNKYAKTIPMFINFKKYLKYK
ENIERIITTAKEKLGQ
>TRINITY_DN58854_c3_g1::TRINITY_DN58854_c3_g1_i9::g.17462::m.17462 TRINITY_DN58854_c3_g1::TRINITY_DN58854_c3_g1_i9::g.17462  ORF type:5prime_partial len:136 (+) TRINITY_DN58854_c3_g1_i9:3-410(+)
VYKRQHIYINKLEKLGGQLIFECNSNENDYIKTQNQQFPKFFLEILQSWSSINFVNKPEA
EGLNNQILWNNSYIKNKNTTLFYKEWYAKGIKYIKQLFDRKQKTFYTFQFVRAKYLLNNS
DFLKYYTLIESIPKV*
>TRINITY_DN58854_c3_g2::TRINITY_DN58854_c3_g2_i2::g.17449::m.17449 TRINITY_DN58854_c3_g2::TRINITY_DN58854_c3_g2_i2::g.17449  ORF type:5prime_partial len:102 (+) TRINITY_DN58854_c3_g2_i2:1-306(+)
DSIGHDFIFKTLAYFNFGNSFINWIKLFYNDAQSCVVNNGHMSEFFNIERGVQQGCPLSP
YLFILIKEILYKSVKADKDIKGINTYNREIKIRHLQMMQRL*
>TRINITY_DN58854_c3_g2::TRINITY_DN58854_c3_g2_i3::g.17461::m.17461 TRINITY_DN58854_c3_g2::TRINITY_DN58854_c3_g2_i3::g.17461  ORF type:5prime_partial len:102 (+) TRINITY_DN58854_c3_g2_i3:1-306(+)
DSIGHDFIFKTLAYFNFGNSFINWIKLFYNDAQSCVVNNGHMSEFFNIERGVQQGCPLSP
YLFILIKEILYKSVKADKDIKGINTYNREIKIRHLQMMQRL*
>TRINITY_DN58854_c3_g4::TRINITY_DN58854_c3_g4_i1::g.17450::m.17450 TRINITY_DN58854_c3_g4::TRINITY_DN58854_c3_g4_i1::g.17450  ORF type:complete len:119 (+) TRINITY_DN58854_c3_g4_i1:296-652(+)
MLDGSYKMFTSLIKKLNDISKVSGLKLNNKKSVILRSGSLKNSAETFGINNKFIWTTKCS
STLGIVFSNDRSKYHELNLVQKIQEFSNCLKRWKRHNLSIIGKITVIKTFALPKNTLL*
>TRINITY_DN58856_c5_g2::TRINITY_DN58856_c5_g2_i1::g.17437::m.17437 TRINITY_DN58856_c5_g2::TRINITY_DN58856_c5_g2_i1::g.17437  ORF type:complete len:184 (+) TRINITY_DN58856_c5_g2_i1:167-718(+)
MGDYLLKGYKMLGVTCPECTTILLQDKQGENYCIACRELDTDTDKDDPVLNVAAARSQIM
EGTVQDFSDADELSYMLPLPQATSQSVTRSGTQTTSPAAMSSNRQTTSLVSSTTVTSIEV
PSQSNACNVSLNLNFVDTVETLCQKIKWATEELKATNNVDSCIKLCQVIKASAEAVQSLK
CAS*
>TRINITY_DN58856_c6_g1::TRINITY_DN58856_c6_g1_i26::g.17439::m.17439 TRINITY_DN58856_c6_g1::TRINITY_DN58856_c6_g1_i26::g.17439  ORF type:5prime_partial len:142 (+) TRINITY_DN58856_c6_g1_i26:3-428(+)
TCKNTVCRDVYKRQGIIRLYMVLPGYIWHYQVIYGMTKLYIASSGYICLIQVIYGIIRLD
MSCLLYTSICVLESSSGVWFSVWATQLHPVFESGSSRSRSSSVPNTGTHTRLQSVGCLER
FRGKDGIWFLANVRRPVILGF*
>TRINITY_DN58856_c6_g1::TRINITY_DN58856_c6_g1_i37::g.17440::m.17440 TRINITY_DN58856_c6_g1::TRINITY_DN58856_c6_g1_i37::g.17440  ORF type:5prime_partial len:142 (+) TRINITY_DN58856_c6_g1_i37:3-428(+)
TCKNTVCRDVYKRQGIIRLYMVLPGYIWHYQVIYGMTKLYIASSGYICLIQVIYGIIRLD
MSCLLYTSICVLESSSGVWFSVWATQLHPVFESGSSRSRSSSVPNTGTHTRLQSVGCLER
FRGKDGIWFLANVRRPVILGF*
>TRINITY_DN58856_c6_g2::TRINITY_DN58856_c6_g2_i1::g.17438::m.17438 TRINITY_DN58856_c6_g2::TRINITY_DN58856_c6_g2_i1::g.17438  ORF type:internal len:131 (+) TRINITY_DN58856_c6_g2_i1:2-391(+)
LSLAHLEGGQRTSQTCARIQSCIVWAISTKPGENMASIPAANDAPWHILGFQWTSQVSST
HPGLPSDTKFLSLAHLEGGQRTSQTCARIQSCIVWAISTKPGENMASIPAANDAPWHILG
FQWTSQVSST
>TRINITY_DN58857_c1_g1::TRINITY_DN58857_c1_g1_i1::g.17409::m.17409 TRINITY_DN58857_c1_g1::TRINITY_DN58857_c1_g1_i1::g.17409  ORF type:complete len:141 (+) TRINITY_DN58857_c1_g1_i1:312-734(+)
MVMEFILLGMQTMQRRKQIVNKLILQQHFQMADRFLRLRFHVLENLKRQQRLVALLHGVR
LCKYILTRLYTIIFVKINTSTFLYVSENADIKNESILTYPIRNMFKQINAIIHETESINV
NTIINALTVFKVLVCKNQRT*
>TRINITY_DN58858_c0_g1::TRINITY_DN58858_c0_g1_i1::g.17575::m.17575 TRINITY_DN58858_c0_g1::TRINITY_DN58858_c0_g1_i1::g.17575  ORF type:internal len:118 (+) TRINITY_DN58858_c0_g1_i1:3-353(+)
LHHPRVETKLYSEWGGDKSKATLKPVVLEDILEGHKKMVQELIKRESVGPIEHCKIYDKY
NFLISKQAEADIEQFLKETHTFDEYKKEVEKFHRLVEEITYNSIKNGRGKVLRLGMF
>TRINITY_DN58858_c0_g2::TRINITY_DN58858_c0_g2_i1::g.17576::m.17576 TRINITY_DN58858_c0_g2::TRINITY_DN58858_c0_g2_i1::g.17576  ORF type:internal len:485 (+) TRINITY_DN58858_c0_g2_i1:1-1452(+)
RLGMFEVHCDDLIRALSKRADALCTKLLGRMAKDHQEENKMLCDDYEVIAEKALTTPSST
EQLMELKEYIEKVESDIIFTMEKRLYTSQERLSFLSDFAQFSPAEIRLNANVFMWHGRMP
AIFEEHKLIASEKRSQYEDALKLKRDRFIEEMESYTKQVEEFQQFGDMSEIQKYLRKAQA
LDNKLQAAAEKVEAFNNEEEAFGWQTTAYPQRQTIINVLKPYLQLYETTVEFNNKYKDWM
EGPMSGADPDEVDQEVGNFWRSLYKLEKGFDSVPAAKKIAGKVKSKVEEFREHMPLISTL
FNPGLRDRHWESISEIVGYTMKPDDSYCLSRFVDMNLDQFIPKFESISEAASKEYSLEKA
MDKMKTEWQDIEFTTISYRDTGTSILSSVDDIQLLLDDHIVKTQTMRGSPFIKPFEQEIK
EWEGKLMLLQDVLDEWLKVQATWLYLEPIFSSPDIMAQMPEEGRRFTTVDKNWRDIMKAV
VLDK
>TRINITY_DN58859_c0_g2::TRINITY_DN58859_c0_g2_i1::g.17560::m.17560 TRINITY_DN58859_c0_g2::TRINITY_DN58859_c0_g2_i1::g.17560  ORF type:5prime_partial len:105 (+) TRINITY_DN58859_c0_g2_i1:2-316(+)
LDTLISIGHTWLTGNLGVVDLVIKSVLIGHELCPTSLNISTLNMWGRMLNTRFYAQDIRR
NVNEHEVLQPSSRPSIHDLFCQIISNKSVPKVCTFLSNIWCEAI*
>TRINITY_DN58860_c6_g1::TRINITY_DN58860_c6_g1_i2::g.17531::m.17531 TRINITY_DN58860_c6_g1::TRINITY_DN58860_c6_g1_i2::g.17531  ORF type:5prime_partial len:201 (+) TRINITY_DN58860_c6_g1_i2:1-603(+)
DLAAARNLGNIVPSKTVFFCCDIQERFRPVIQYFPDIVACASRLVQCSKILGIPLIVTEQ
YPKGLGNTVADLDVSHAVGVFPKTKFSMVIPDVEQQMTTLCDGDIKHVVLFGIETHVCIQ
QTVLDLLARNIEVHIIADACSSRSQMDRQFAYERFRSAGATVTTSEAILLQLIGDKDHAN
FKEVQGLIKTSAPTSGLVKL*
>TRINITY_DN58861_c3_g1::TRINITY_DN58861_c3_g1_i1::g.17547::m.17547 TRINITY_DN58861_c3_g1::TRINITY_DN58861_c3_g1_i1::g.17547  ORF type:complete len:186 (+) TRINITY_DN58861_c3_g1_i1:122-679(+)
MAERMLFGSAFSAILPEGANDVSVVRQIPDNQEVFTHPSTDQSFIIELLEAVDPQEPDEV
AIKTHFEDIASSNGALDDSTIDHTEQILKENLSLEQTHTCWYIRGEQNIAKFNEAAKNTV
QLHIGLFRLAEFETDILVTFNDPINISFDSSSHHAVPTSVVRWNTDDFRKILSSLKLLDT
GIFGV*
>TRINITY_DN58861_c3_g1::TRINITY_DN58861_c3_g1_i2::g.17548::m.17548 TRINITY_DN58861_c3_g1::TRINITY_DN58861_c3_g1_i2::g.17548  ORF type:complete len:186 (+) TRINITY_DN58861_c3_g1_i2:122-679(+)
MAERMLFGSAFSAILPEGANDVSVVRQIPDNQEVFTHQSTDQSFIIELLEAVDPQEPDEV
AIKTHFEDIASSNGALDDSTIDHTEQILKENLSLEQTHTCWYIRGEQNIAKFNEAAKNTV
QLHIGLFRLAEFETDILVTFNDPINISFDSSSHHAVPTSVVRWNTDDFRKILSSLKLLDT
GIFGV*
>TRINITY_DN58861_c5_g1::TRINITY_DN58861_c5_g1_i3::g.17549::m.17549 TRINITY_DN58861_c5_g1::TRINITY_DN58861_c5_g1_i3::g.17549  ORF type:complete len:133 (+) TRINITY_DN58861_c5_g1_i3:187-585(+)
MYSYLILYYYYSYHYLYFTQIACALYICIRLHQQVFILHVCFMCFTNYGSEYLCHMCTRH
IYYLVKQINSPSIHTVYRLTDEHYVHYKFIKTHLALIAFSFILGSLYYMGITNIHTSMHT
ERESHREGNETD*
>TRINITY_DN58862_c2_g1::TRINITY_DN58862_c2_g1_i7::g.17425::m.17425 TRINITY_DN58862_c2_g1::TRINITY_DN58862_c2_g1_i7::g.17425  ORF type:5prime_partial len:179 (+) TRINITY_DN58862_c2_g1_i7:1-537(+)
GQTKQFVDNRIGQTKQFVDNGIGQKKQFVGNIGKTNQGKTVCRQSDRPDKTVCRQYRPIA
VISIFVSVIAILVPLIYILVVVIYILVPIISILVVLIYISPCYLYIGRYLYIGRYNLYIG
PCNRQLDRPDKTVCRHLERPDKKVCRQYRPEKTVCMQLDRPDKTVCRQYRPDKTVCRQ*
>TRINITY_DN58862_c2_g1::TRINITY_DN58862_c2_g1_i8::g.17426::m.17426 TRINITY_DN58862_c2_g1::TRINITY_DN58862_c2_g1_i8::g.17426  ORF type:5prime_partial len:179 (+) TRINITY_DN58862_c2_g1_i8:1-537(+)
GQTKQFVDNRIGQTKQFVDNGIGQKKQFVGNIGKTNQGKTVCRQSDRPDKTVCRQYRPIA
VISIFVSVIAILVPLIYILVVVIYILVPIISILVVLIYISPCYLYIGRYLYIGRYNLYIG
PCNRQLDRPDKTVCRHLERPDKKVCRQYRPEKTVCMQLDRPDKTVCRQYRPDKTVCRQ*
>TRINITY_DN58862_c2_g3::TRINITY_DN58862_c2_g3_i1::g.17424::m.17424 TRINITY_DN58862_c2_g3::TRINITY_DN58862_c2_g3_i1::g.17424  ORF type:3prime_partial len:100 (+) TRINITY_DN58862_c2_g3_i1:176-472(+)
MPKHSTAYVSVTKLSSIDHHQNDYARQGPVFIPQFPFFFHVFNMSKQKQTSNNKNMLWTL
YYVIFKKMLHIKSKPNATIISIKLQRHINISKKLTQYFH
>TRINITY_DN58863_c0_g2::TRINITY_DN58863_c0_g2_i1::g.17377::m.17377 TRINITY_DN58863_c0_g2::TRINITY_DN58863_c0_g2_i1::g.17377  ORF type:3prime_partial len:126 (+) TRINITY_DN58863_c0_g2_i1:123-497(+)
MKTRSTLFKVCTCLCIFRYVLAIPVEGRSNPEPTPQSKEETNFETFNRPPGTKAIVVDVN
GNPFANQYGRTFGQYGSYRSHKSWQQAVAQDRQRHTIIHSNLKDTFPWLFQNLKTPSIGF
GMESF
>TRINITY_DN58864_c0_g1::TRINITY_DN58864_c0_g1_i1::g.17489::m.17489 TRINITY_DN58864_c0_g1::TRINITY_DN58864_c0_g1_i1::g.17489  ORF type:5prime_partial len:288 (+) TRINITY_DN58864_c0_g1_i1:3-866(+)
VVSRQVNMELHKIKQKCPLYESNGSTVPKEKDEMVEREFNRLLEATSYMSHQMDFNFVNS
KPASLGQALEAVIKLQEKHVKEKQCEHQKNIIELQEKLKQNLNQCLTLKDKIEELHKQWK
ESSEVKPPRDITAEFLIKSKLRDLKVACKEYDQLMEQQKEIEEKIADLEANPPSDVYLSS
RDRQILDWHFANLEFANATPLTLLSLKHWDQDDDFEFSGSHLTVRNGYSCVPVALSEGLD
IKLNTAVRQVRCTASGVEVVTSNAKNNSNQQTYKGDAVLCTLPLGVM*
>TRINITY_DN58864_c0_g1::TRINITY_DN58864_c0_g1_i2::g.17491::m.17491 TRINITY_DN58864_c0_g1::TRINITY_DN58864_c0_g1_i2::g.17491  ORF type:complete len:188 (+) TRINITY_DN58864_c0_g1_i2:298-861(+)
MGFGNLNKVVLCFDRVFWDPNANLFGHVGSTTASRGELFLFWNLYKAPVLLALVAGEAAA
IMENVSDDVIVGRSIAVLKGIFGNNAVPQPKETLVTRWRADPWARGSYSFVAAGSSGNDY
DLMATPISPQQGAMPRLFFAGEHTIRNYPATVHGAMLSSLRESGRIADQFLGAPYALPNR
QPTQPPV*
>TRINITY_DN58864_c0_g1::TRINITY_DN58864_c0_g1_i3::g.17492::m.17492 TRINITY_DN58864_c0_g1::TRINITY_DN58864_c0_g1_i3::g.17492  ORF type:5prime_partial len:288 (+) TRINITY_DN58864_c0_g1_i3:3-866(+)
VVSRQVNMELHKIKQKCPLYESNGSTVPKEKDEMVEREFNRLLEATSYMSHQMDFNFVNS
KPASLGQALEAVIKLQEKHVKEKQCEHQKNIIELQEKLKQNLNQCLTLKDKIEELHKQWK
ESSEVKPPRDITAEFLIKSKLRDLKVACKEYDQLMEQQKEIEEKIADLEANPPSDVYLSS
RDRQILDWHFANLEFANATPLTLLSLKHWDQDDDFEFSGSHLTVRNGYSCVPVALSEGLD
IKLNTAVRQVRCTASGVEVVTSNAKNNSNQQTYKGDAVLCTLPLGVM*
>TRINITY_DN58864_c0_g1::TRINITY_DN58864_c0_g1_i4::g.17494::m.17494 TRINITY_DN58864_c0_g1::TRINITY_DN58864_c0_g1_i4::g.17494  ORF type:5prime_partial len:288 (+) TRINITY_DN58864_c0_g1_i4:3-866(+)
VVSRQVNMELHKIKQKCPLYESNGSTVPKEKDEMVEREFNRLLEATSYMSHQMDFNFVNS
KPASLGQALEAVIKLQEKHVKEKQCEHQKNIIELQEKLKQNLNQCLTLKDKIEELHKQWK
ESSEVKPPRDITAEFLIKSKLRDLKVACKEYDQLMEQQKEIEEKIADLEANPPSDVYLSS
RDRQILDWHFANLEFANATPLTLLSLKHWDQDDDFEFSGSHLTVRNGYSCVPVALSEGLD
IKLNTAVRQVRCTASGVEVVTSNAKNNSNQQTYKGDAVLCTLPLGVM*
>TRINITY_DN58869_c6_g1::TRINITY_DN58869_c6_g1_i6::g.17388::m.17388 TRINITY_DN58869_c6_g1::TRINITY_DN58869_c6_g1_i6::g.17388  ORF type:5prime_partial len:103 (+) TRINITY_DN58869_c6_g1_i6:2-310(+)
LCNHSLDKNETLHVFSSSTVEHTETRTITLECILAQLWPFFDLIFQVKVFYQVRYLCNHS
FDMNTTSHMCSASSMELTDIRTITLGCILAELWPFLDLIFQV*
>TRINITY_DN58872_c2_g3::TRINITY_DN58872_c2_g3_i2::g.17522::m.17522 TRINITY_DN58872_c2_g3::TRINITY_DN58872_c2_g3_i2::g.17522  ORF type:complete len:200 (+) TRINITY_DN58872_c2_g3_i2:26-625(+)
MKIMDENEYFSIGSIVACTTCYQQKIQGEVLAFDLATKMLAIKSQPLSGNYNRHDVKLVN
LSYVSDVKVIKEAVREASPPPLSNLNVHKINNRLRSNIEEKRRQVNYVGVGVPPEGQRVF
NAVLKTISDVKWDRQNIIVMEEVTIRPPYGLDDCRGKEGSQALTHVKKIVQKHLKDMEQQ
RNNDLRKSLSPSPSSSASS*
>TRINITY_DN58872_c2_g3::TRINITY_DN58872_c2_g3_i3::g.17524::m.17524 TRINITY_DN58872_c2_g3::TRINITY_DN58872_c2_g3_i3::g.17524  ORF type:complete len:200 (+) TRINITY_DN58872_c2_g3_i3:26-625(+)
MKIMDENEYFSIGSIVACTTCYQQKIQGEVLAFDLATKMLAIKSQPLSGNYNRHDVKLVN
LSYVSDVKVIKEAVREVSPPPLSNLNVHKINNRLRSNIEEKRRQVNYVGVGVPPEGQRVF
NAVLKTISDVKWDRQNIIVMEEVTIRPPYGLDDCRGKEGSQALTHVKKIVQKHLKDMEQQ
RNNDLRKSLSPSPSSSASS*
>TRINITY_DN58873_c8_g3::TRINITY_DN58873_c8_g3_i1::g.17520::m.17520 TRINITY_DN58873_c8_g3::TRINITY_DN58873_c8_g3_i1::g.17520  ORF type:5prime_partial len:159 (+) TRINITY_DN58873_c8_g3_i1:2-478(+)
TLLSMMLNKFDYNSMMQETKVVGPILFGFFCLSFNIILINFFVTVILEGFSAVRYDEQKQ
SNDYEIVDFIIKRAKMTMGIGQPKKMSKKTNGLTSDPSKNRFVYVEKLTPEEEKIAELDS
KVDTMLDKLEDLTDMKKEEEEMKDELMSLKQRRRIVIS*
>TRINITY_DN58873_c8_g3::TRINITY_DN58873_c8_g3_i2::g.17521::m.17521 TRINITY_DN58873_c8_g3::TRINITY_DN58873_c8_g3_i2::g.17521  ORF type:5prime_partial len:159 (+) TRINITY_DN58873_c8_g3_i2:2-478(+)
TLLSMMLNKFDYNSMMQETKVVGPILFGFFCLSFNIILINFFVTVILEGFSAVRYDEQKQ
SNDYEIVDFIIKRAKMTMGIGQPKKMSKKTNGLTSDPSKNRFVYVEKLTPEEEKIAELDS
KVDTMLDKLEDLTDMKKEEEEMKDELMSLKQRRRIVIS*
>TRINITY_DN58874_c0_g1::TRINITY_DN58874_c0_g1_i1::g.17435::m.17435 TRINITY_DN58874_c0_g1::TRINITY_DN58874_c0_g1_i1::g.17435  ORF type:complete len:395 (+) TRINITY_DN58874_c0_g1_i1:73-1257(+)
MVSETHTERERLKAKGKQLKALQLMILLLPRENAILLECLIDLLYKVSNVPENKMSASSL
GVVFAPSLLCPRKLTPEQMQSASPILSKAVTTLIENAPSMFRIPQELGDDVANFWREMED
PNVTVFDEELTKENLDDKANIQKAKYGSSTAVNTVLTFTERKSPEEYNSNQDTQVALAQL
YAHVQSMPESAKKKKLLKQFNHASGAQASTSVRKGKHSRSRTFGESLKKHFPILAKHKQR
DACDVNSCATRLTWNITKPVNIDDSMAYTKTPDNKCIPILKSNSPAVHVVDLGASPCNVR
PKKRLSDENINAHVKDPKMAHFSNENSFVKDPMPCKALFPCTPVMPRPVAMVSPITKSVT
KMGASSKKALMTPRSRIPMMVIQSPVGTYTESCL*
>TRINITY_DN58874_c0_g1::TRINITY_DN58874_c0_g1_i2::g.17436::m.17436 TRINITY_DN58874_c0_g1::TRINITY_DN58874_c0_g1_i2::g.17436  ORF type:complete len:588 (+) TRINITY_DN58874_c0_g1_i2:245-2008(+)
MVVWCAEDCDRISWITANDMSASDLRRRQTEAEKNVNRLRNCMPEKLTTFCKMHLSFLLE
LDGAKLEEMFLEPAMGSDVIKKKNATPFSIKKKERLSAASTSLTKDIVSQLFNLIKFLQK
PDNLKTEGLFRKTGNVTRQRLLKEWILQGADLHLNDATFSPHDVATVLKQFIGDLPEPLL
TQNHYEAHIQIVDMVSETHTERERLKAKGKQLKALQLMILLLPRENAILLECLIDLLYKV
SNVPENKMSASSLGVVFAPSLLCPRKLTPEQMQSASPILSKAVTTLIENAPSMFRIPQEL
GDDVANFWREMEDPNVTVFDEELTKENLDDKANIQKAKYGSSTAVNTVLTFTERKSPEEY
NSNQDTQVALAQLYAHVQSMPESAKKKKLLKQFNHASGAQASTSVRKGKHSRSRTFGESL
KKHFPILAKHKQRDACDVNSCATRLTWNITKPVNIDDSMAYTKTPDNKCIPILKSNSPAV
HVVDLGASPCNVRPKKRLSDENINAHVKDPKMAHFSNENSFVKDPMPCKALFPCTPVMPR
PVAMVSPITKSVTKMGASSKKALMTPRSRIPMMVIQSPVGTYTESCL*
>TRINITY_DN58875_c0_g1::TRINITY_DN58875_c0_g1_i1::g.17420::m.17420 TRINITY_DN58875_c0_g1::TRINITY_DN58875_c0_g1_i1::g.17420  ORF type:complete len:166 (+) TRINITY_DN58875_c0_g1_i1:53-499(+)
MGGSQSTRQIVIDNENNIVKVTEDVQRRLLGIKETERKPSAGGQQQQLSDEQVESMRKQI
ESEYRQRVTEASTHSHKIKAEEFARAVQEVEQKFIKETGSPVAQDLQQKVYECYQENLHK
PLNCSMQVREFVNTVEKARQNAVFTRKS*
>TRINITY_DN58876_c0_g1::TRINITY_DN58876_c0_g1_i1::g.17413::m.17413 TRINITY_DN58876_c0_g1::TRINITY_DN58876_c0_g1_i1::g.17413  ORF type:5prime_partial len:445 (+) TRINITY_DN58876_c0_g1_i1:2-1336(+)
EELYETTSEEELEDDDDNVDDNGGVIKNSSGVVDLEDLGKVMKKMKNAKVQRKKEEDAAA
TGTELKEMVTPQLRKALEKQGYKLIGSHSGVKLCRWTKSMLRGRGGCYKHTFYGIESHRC
METTPSLACANKCVFCWRHHTNPVGTEWRWKMDGAEKVFTGALDNHLNLIKQFKGVPGVK
PDKFEEAKMPQHCALSLVGEPIMYPEINKFVDLLHGKGISTFMVTNAQFPDAIRSLSPVT
QLYVSVDASTKDSLKKIDRPLFKDFWERFLESLKALSEKGQRTVYRLTLVKAFNTEEIEN
YAKLVSIGNPDFIEIKGVTYCGDSKASSLTMSNVPWHEEVVGFVKQIASELPDYEIAAEH
EHSNCLLLAHKRFNLEGEWWTWIDYPKFHELIRTFKDSDGEKTFCATDYMAKTPPWAVFG
AKEQGFDPEETRYFRKNKKDIGGC*
>TRINITY_DN58876_c0_g1::TRINITY_DN58876_c0_g1_i2::g.17414::m.17414 TRINITY_DN58876_c0_g1::TRINITY_DN58876_c0_g1_i2::g.17414  ORF type:5prime_partial len:445 (+) TRINITY_DN58876_c0_g1_i2:2-1336(+)
EELYETTSEEELEDDDDNVDDNGGVIKNSSGVVDLEDLGKVMKKMKNAKVQRKKEEDAAA
TGTELKEMVTPQLRKALEKQGYKLIGSHSGVKLCRWTKSMLRGRGGCYKHTFYGIESHRC
METTPSLACANKCVFCWRHHTNPVGTEWRWKMDGAEKVFTGALDNHLNLIKQFKGVPGVK
PDKFEEAKMPQHCALSLVGEPIMYPEINKFVDLLHGKGISTFMVTNAQFPDAIRSLSPVT
QLYVSVDASTKDSLKKIDRPLFKDFWERFLESLKALSEKGQRTVYRLTLVKAFNTEEIEN
YAKLVSIGNPDFIEIKGVTYCGDSKASSLTMSNVPWHEEVVGFVKQIASELPDYEIAAEH
EHSNCLLLAHKRFNLEGEWWTWIDYPKFHELIRTFKDSDGEKTFCATDYMAKTPPWAVFG
AKEQGFDPEETRYFRKNKKDIGGC*
>TRINITY_DN58876_c0_g1::TRINITY_DN58876_c0_g1_i3::g.17415::m.17415 TRINITY_DN58876_c0_g1::TRINITY_DN58876_c0_g1_i3::g.17415  ORF type:5prime_partial len:445 (+) TRINITY_DN58876_c0_g1_i3:2-1336(+)
EELYETTSEEELEDDDDNVDDNGGVIKNSSGVVDLEDLGKVMKKMKNAKVQRKKEEDAAA
TGTELKEMVTPQLRKALEKQGYKLIGSHSGVKLCRWTKSMLRGRGGCYKHTFYGIESHRC
METTPSLACANKCVFCWRHHTNPVGTEWRWKMDGAEKVFTGALDNHLNLIKQFKGVPGVK
PDKFEEAKMPQHCALSLVGEPIMYPEINKFVDLLHGKGISTFMVTNAQFPDAIRSLSPVT
QLYVSVDASTKDSLKKIDRPLFKDFWERFLESLKALSEKGQRTVYRLTLVKAFNTEEIEN
YAKLVSIGNPDFIEIKGVTYCGDSKASSLTMSNVPWHEEVVGFVKQIASELPDYEIAAEH
EHSNCLLLAHKRFNLEGEWWTWIDYPKFHELIRTFKDSDGEKTFCATDYMAKTPPWAVFG
AKEQGFDPEETRYFRKNKKDIGGC*
>TRINITY_DN58876_c0_g1::TRINITY_DN58876_c0_g1_i4::g.17417::m.17417 TRINITY_DN58876_c0_g1::TRINITY_DN58876_c0_g1_i4::g.17417  ORF type:complete len:378 (+) TRINITY_DN58876_c0_g1_i4:169-1302(+)
MVTPQLRKALEKQGYKLIGSHSGVKLCRWTKSMLRGRGGCYKHTFYGIESHRCMETTPSL
ACANKCVFCWRHHTNPVGTEWRWKMDGAEKVFTGALDNHLNLIKQFKGVPGVKPDKFEEA
KMPQHCALSLVGEPIMYPEINKFVDLLHGKGISTFMVTNAQFPDAIRSLSPVTQLYVSVD
ASTKDSLKKIDRPLFKDFWERFLESLKALSEKGQRTVYRLTLVKAFNTEEIENYAKLVSI
GNPDFIEIKGVTYCGDSKASSLTMSNVPWHEEVVGFVKQIASELPDYEIAAEHEHSNCLL
LAHKRFNLEGEWWTWIDYPKFHELIRTFKDSDGEKTFCATDYMAKTPPWAVFGAKEQGFD
PEETRYFRKNKKDIGGC*
>TRINITY_DN58876_c0_g1::TRINITY_DN58876_c0_g1_i5::g.17418::m.17418 TRINITY_DN58876_c0_g1::TRINITY_DN58876_c0_g1_i5::g.17418  ORF type:5prime_partial len:445 (+) TRINITY_DN58876_c0_g1_i5:2-1336(+)
EELYETTSEEELEDDDDNVDDNGGVIKNSSGVVDLEDLGKVMKKMKNAKVQRKKEEDAAA
TGTELKEMVTPQLRKALEKQGYKLIGSHSGVKLCRWTKSMLRGRGGCYKHTFYGIESHRC
METTPSLACANKCVFCWRHHTNPVGTEWRWKMDGAEKVFTGALDNHLNLIKQFKGVPGVK
PDKFEEAKMPQHCALSLVGEPIMYPEINKFVDLLHGKGISTFMVTNAQFPDAIRSLSPVT
QLYVSVDASTKDSLKKIDRPLFKDFWERFLESLKALSEKGQRTVYRLTLVKAFNTEEIEN
YAKLVSIGNPDFIEIKGVTYCGDSKASSLTMSNVPWHEEVVGFVKQIASELPDYEIAAEH
EHSNCLLLAHKRFNLEGEWWTWIDYPKFHELIRTFKDSDGEKTFCATDYMAKTPPWAVFG
AKEQGFDPEETRYFRKNKKDIGGC*
>TRINITY_DN58877_c2_g1::TRINITY_DN58877_c2_g1_i1::g.17563::m.17563 TRINITY_DN58877_c2_g1::TRINITY_DN58877_c2_g1_i1::g.17563  ORF type:3prime_partial len:386 (+) TRINITY_DN58877_c2_g1_i1:174-1157(+)
MATDELQAKYMKFQNQINADIKCLEEMLISMETKRKKLETATAANASQIFVFVKSGKQSE
TAGKKLLHEMKSSAYDRALQFRLNSNVDSFMKNQKSLGEFLDGDQVLSASLYGEFDMTCG
TDKQTCDINGSCMLDNGTVLVVDYTNKRLKRVGGSYQVRDYCDLPDSPYAVCATGPQEVA
VTLFSHKKIQFVSVGDNLTMTRSFRVQYKNGYCQGVAYANNQLFVSCCDLVSSTRAVLVY
NMSGTLQKTIEQDQTTGQKMFCNPQHITVSRDQTKIHIADDENGLITLDIHGNKLAQFTD
PDLTGAYGVCVGNKDDILVCGYDSGNII
>TRINITY_DN58877_c2_g1::TRINITY_DN58877_c2_g1_i2::g.17564::m.17564 TRINITY_DN58877_c2_g1::TRINITY_DN58877_c2_g1_i2::g.17564  ORF type:3prime_partial len:401 (+) TRINITY_DN58877_c2_g1_i2:133-1200(+)
MATDELQAKYMKFQNQINADIKCLEEMLISMETKRKKLETAYAANASQIFVFVKSGKQSE
TAGKKLLHEMKSSAYDRALQFRLNSNVDSFMKNQKSLGEFLDGDQVLSASLYGEFDMTCG
TDKQTCDINGSCMLDNGTVLVVDYTNKRLKRVGGSYQVRDYCDLPDSPYAVCATGPQEVA
VTLFSHQKIQFVSVEDKLTLTRSFRVQCKYDYCKGVAYANNHLFVSCGGLFNSTRALQVY
NMSGTLQKTIEQDQTTGQKMFCNPQHITVSRDQTKIHIADDENGLITLDIHGNKLAQFTD
PDLTSAYGVCVGNKDDILVCGYDSDNIIQISRDGRKLGVVLGEADGVKKPKSLCWD
>TRINITY_DN58877_c3_g1::TRINITY_DN58877_c3_g1_i2::g.17565::m.17565 TRINITY_DN58877_c3_g1::TRINITY_DN58877_c3_g1_i2::g.17565  ORF type:internal len:225 (+) TRINITY_DN58877_c3_g1_i2:1-672(+)
QIEASKGDNEAQLFVFVKAGKRTKDEGHTLLKQITEQNKKLMKFAVNGALNIIDIKSLGQ
LTEVELRLDYTVSHHSDYNMKLNDDVKTCVIRGMCQLDDGTIVVADCNNSRLKRLDGRYK
VRDHCVLPYGPWDVCSVGTNEVAVALGNKKVQFVTIGKSMTLSRSFNVGQYCYGVDYMAG
QLFVSCYDEVRVYDKSDTLLRTIKHDKSGQEMFSGARHIAVRTN
>TRINITY_DN58877_c3_g1::TRINITY_DN58877_c3_g1_i4::g.17568::m.17568 TRINITY_DN58877_c3_g1::TRINITY_DN58877_c3_g1_i4::g.17568  ORF type:internal len:177 (+) TRINITY_DN58877_c3_g1_i4:1-528(+)
QIEASKGDNEAQLFVFVKAGKRTKDEGHTLLKQITEQNKKLMKFAVNGALNIIDIKSLGQ
LTEVELRLDYTVSHHSDYNMKLNDDVKTCVIRGMCQLDDGTIVVADCNNSRLKRLDGRYK
VRDHCVLPGDPWDVCSVGTNEVVVSEGYKLQFVTIGKLMTLSRSFILEQVCYEVDY
>TRINITY_DN58877_c3_g1::TRINITY_DN58877_c3_g1_i6::g.17571::m.17571 TRINITY_DN58877_c3_g1::TRINITY_DN58877_c3_g1_i6::g.17571  ORF type:internal len:137 (+) TRINITY_DN58877_c3_g1_i6:2-409(+)
GHTLLKQITKQNRKIIKFVVNDAMNIFNIKSLGNLKEENVRLDYTVSHHGDYNMKLNDDV
TTCVIWGSCQLDDGTIVVADYSNNKLKRLDGLYEVRDHCVLPYGPWDVCSVGTNEVAVAL
GNKKVQFVTIGKSMTL
>TRINITY_DN58877_c3_g1::TRINITY_DN58877_c3_g1_i8::g.17573::m.17573 TRINITY_DN58877_c3_g1::TRINITY_DN58877_c3_g1_i8::g.17573  ORF type:internal len:136 (+) TRINITY_DN58877_c3_g1_i8:1-405(+)
DLLLKQITKQNRNIIKFTVNDALNIIDIKSLGKLTEENVRLDYTVSRHGDYNMKLNDDVT
TCRIFGSCQLDDGTIVIADYNNNKLKRLDGLYEVRDHCVLPYGPWDVCSVGTNEVAVALG
NKKVQFVTIGKSMTL
>TRINITY_DN58877_c3_g3::TRINITY_DN58877_c3_g3_i1::g.17566::m.17566 TRINITY_DN58877_c3_g3::TRINITY_DN58877_c3_g3_i1::g.17566  ORF type:internal len:119 (+) TRINITY_DN58877_c3_g3_i1:2-355(+)
EDCVEYFCSGCVKDHNRFAVLRIHKLLDKAGMKTRKPQQVLCLPTERCKDHHGNLIDTYC
SNHDVVCCSTCVSVSHRSCIDITYLPKAAMGVKASDEYRNVKSSIQSTQVQLEKTKNA
>TRINITY_DN58877_c3_g3::TRINITY_DN58877_c3_g3_i2::g.17567::m.17567 TRINITY_DN58877_c3_g3::TRINITY_DN58877_c3_g3_i2::g.17567  ORF type:internal len:179 (+) TRINITY_DN58877_c3_g3_i2:2-535(+)
EDCVEYFCSGCVKDHNRFAVLRIHKLLDKAGMKTRKPQQVLCLPTERCKDHHGNLIDTYC
SNHDVVCCSTCVSVSHRSCIDITYLPKAAVGIKVSDEYKHVKSSVQSTKVKLENTKDAQQ
RELERLQREKQDTLCEIQQFTKKMIKHLNDLEWAKIEELNLKYKTMEDKLKENIDIVH
>TRINITY_DN58877_c3_g3::TRINITY_DN58877_c3_g3_i3::g.17569::m.17569 TRINITY_DN58877_c3_g3::TRINITY_DN58877_c3_g3_i3::g.17569  ORF type:internal len:208 (+) TRINITY_DN58877_c3_g3_i3:1-621(+)
VGRSSEELYDFTCSPCSKEGHSVEAVNFCEDCLEYFCSGCVQYHNKFAIMRTHKLLDKTG
MKARKPQQVLSLPTERCKDHHGNLIDTYCSNHDVVCCSTCVSVSHRSCIDITYLPKAAVG
IKVSDEYKHVKSSVQSTKVKLENTKDAQQRELERLQREKQDTLCEIQQFTKKMIKHLNDL
EWAKIEELNLKYKTMEDKLKENIDIVH
>TRINITY_DN58877_c3_g3::TRINITY_DN58877_c3_g3_i4::g.17570::m.17570 TRINITY_DN58877_c3_g3::TRINITY_DN58877_c3_g3_i4::g.17570  ORF type:internal len:252 (+) TRINITY_DN58877_c3_g3_i4:1-753(+)
VGRSSEELYDFTCSPCSKEGHSVEAVNFCEDCLEYFCSGCVQYHNKFAIMRTHKLLDKTG
MKARKPQQVLSLPTEQCKNHHGNLIDTYCGNHEVVCCPTCVSVSHRSCIDIAYLPKAAVG
IKTSVEYSNVKASMQATKVRLEKMKSAQQIELERLQREKHSTLCEIQQFTKKMIKHLNDL
EWAKIEELNLKYKTMEDKFKENIDTVHEKMKLLEENANQIEASKGENEAQLFVYVKMGKR
NEDEGHILLKQ
>TRINITY_DN58877_c3_g3::TRINITY_DN58877_c3_g3_i5::g.17572::m.17572 TRINITY_DN58877_c3_g3::TRINITY_DN58877_c3_g3_i5::g.17572  ORF type:internal len:148 (+) TRINITY_DN58877_c3_g3_i5:1-441(+)
VGRSSEELYDFTCSPCSKEGHSVEAVNFCEDCLEYFCSGCVQYHNKFAIMRTHKLLDKTG
MKARKPQQVLSLPTERCKDHHGNLIDTYCSNHDVVCCSTCVSVSHRSCIDITYLPKAAMG
VKASDEYRNVKSSIQSTQVQLEKTKNA
>TRINITY_DN58878_c9_g2::TRINITY_DN58878_c9_g2_i1::g.17410::m.17410 TRINITY_DN58878_c9_g2::TRINITY_DN58878_c9_g2_i1::g.17410  ORF type:complete len:140 (+) TRINITY_DN58878_c9_g2_i1:84-503(+)
MCICTREAVKSMMEQGVYDGHIIQINSGVGHKQYANNPDGHFYSATKFAVTALVEGLRNE
LKASETYNSIRVTSISPGLTETNFAHRMYAHDPQVAVDKYTKIENLTPEDIVDGIIYAIS
APGHVQVDEVIVSPTAQRP*
>TRINITY_DN58878_c9_g2::TRINITY_DN58878_c9_g2_i3::g.17411::m.17411 TRINITY_DN58878_c9_g2::TRINITY_DN58878_c9_g2_i3::g.17411  ORF type:5prime_partial len:272 (+) TRINITY_DN58878_c9_g2_i3:2-817(+)
RKAVVTRLSHCFKSTMENMVGNVALVTGASSGIGKALAKALVQRGLNVVGCARNIEPIQT
LSESLSTEKGSLTPIACDVSNEQQVISMFEQIQTKFGRVDICINNAGLSHAAPLLTGTTE
QWRKMFEVNVLGMCICTREAVKSMMEQGVYDGHIIQINSGVGHKQYANNPDGHFYSATKF
AVTALVEGLRNELKASETYNSIRVTSISPGLTETNFAHRMYAHDPQVAVDKYTKIENLTP
EDIVDGIIYAISAPGHVQVDEVIVSPTAQRP*
>TRINITY_DN58879_c0_g1::TRINITY_DN58879_c0_g1_i1::g.17464::m.17464 TRINITY_DN58879_c0_g1::TRINITY_DN58879_c0_g1_i1::g.17464  ORF type:3prime_partial len:554 (+) TRINITY_DN58879_c0_g1_i1:53-1660(+)
MDQKLQPEDNFILKVVQLQELFDVRHSVFLLGGAGAGKSKVWNTLIRTYKNQGRKPQAID
LDPKAVTNDELFGIINPATREWKDGLFSVIMRDLANIGGDGPKWIVLDGDIDPMWIESLN
TVMDDNKVLTLASNERIPLTPSMRLLFEISHLKTATPATVSRAGILFINSTDLGWNPYVQ
SWIDTREVQSERANLLILFDKYVPICLETMKHRFKKITPIVEISHVQMLCHLLECLLVPE
NTPPDCPKELYELYFVFATVWAFGGCTFQDQLVDYRVEFTKWWITEFKTIKFPAQGTLFD
YYIDSDTKKFEVWNKMVPKFELDPDMPLQAALVHTSETTRVKWFLDMLIEKKRPVMLVGN
AGTGKTVLMNDKLKSLTDDYMVTNVPFNFYTTSQMLQGVLEKPLEKKAGRNFGPPGTRRL
IYFVDDMNMPEVDQYFTVQPHTMMRQHIDHSHWYDRTKLTLKEIHNTQYVACMNPTAGSF
TIDSRLQRHFCVFSVNFPNQEALQTIYTSILSQHLALNNFAGNVQKYATTVINGAL
>TRINITY_DN58879_c0_g1::TRINITY_DN58879_c0_g1_i2::g.17465::m.17465 TRINITY_DN58879_c0_g1::TRINITY_DN58879_c0_g1_i2::g.17465  ORF type:3prime_partial len:861 (+) TRINITY_DN58879_c0_g1_i2:53-2581(+)
MDQKLQPEDNFILKVVQLQELFDVRHSVFLLGGAGAGKSKVWNTLIRTYKNQGRKPQAID
LDPKAVTNDELFGIINPATREWKDGLFSVIMRDLANIGGDGPKWIVLDGDIDPMWIESLN
TVMDDNKVLTLASNERIPLTPSMRLLFEISHLKTATPATVSRAGILFINSTDLGWNPYVQ
SWIDTREVQSERANLLILFDKYVPICLETMKHRFKKITPIVEISHVQMLCHLLECLLVPE
NTPPDCPKELYELYFVFATVWAFGGCTFQDQLVDYRVEFTKWWITEFKTIKFPAQGTLFD
YYIDSDTKKFEVWNKMVPKFELDPDMPLQAALVHTSETTRVKWFLDMLIEKKRPVMLVGN
AGTGKTVLMNDKLKSLTDDYMVTNVPFNFYTTSQMLQGVLEKPLEKKAGRNFGPPGTRRL
IYFVDDMNMPEVDQYFTVQPHTMMRQHIDHSHWYDRTKLTLKEIHNTQYVACMNPTAGSF
TIDSRLQRHFCVFSVNFPNQEALQTIYTSILSQHLALNNFAGNVQKYATTVINGALALHN
KVTSSFLPTAVKFHYVFNLRDLSNIFQGVLFSLSDCAKTPVDLIRLWMHEAERVYRDKLI
DIPDMELYDKVKKDVVKKTFEDVDEAVLYKEPLIFCHFATGIGDPKYLPVEGWTELNKIL
AEALDNYNELNAAMNLVLFEDAMMHICRINRILESPRGNALLIGVGGSGKQSLSRLAAFI
SSLDVFQITLRKGYSVTDLKAELAALYLKAGLKSMGLVFLMTDAQVADEKFLVLINDLLA
SGEIPDLFADDEYENIINGVRNEVKGLGIEDSRDNCWSFFIDKVRRTLKVVLCFSPVGAT
LRV
>TRINITY_DN58880_c10_g1::TRINITY_DN58880_c10_g1_i1::g.17537::m.17537 TRINITY_DN58880_c10_g1::TRINITY_DN58880_c10_g1_i1::g.17537  ORF type:5prime_partial len:116 (+) TRINITY_DN58880_c10_g1_i1:3-350(+)
KVLLNDGSITRVDQGSGKGSCIDLTFTSPKFSAISTWWVHDDNLGSDHYPICTTIKNQNS
KMPEKNDINPKFKFEKADWDLFYSKCSEITLDEVHSDDVNIFNNNLSERLSLIHI*
>TRINITY_DN58880_c10_g2::TRINITY_DN58880_c10_g2_i1::g.17538::m.17538 TRINITY_DN58880_c10_g2::TRINITY_DN58880_c10_g2_i1::g.17538  ORF type:complete len:113 (+) TRINITY_DN58880_c10_g2_i1:201-539(+)
MGFFLTISVGCVRVGFCLYLFCCAIPFPLSVTLVLFVSFKLRFEINSLFRYSFSRLPVIL
DLLSISFLVISTILSKDIEKFSEFVSKMIVGSLFIYFTSVAFFEIVNGEVCW*
>TRINITY_DN58880_c11_g2::TRINITY_DN58880_c11_g2_i1::g.17540::m.17540 TRINITY_DN58880_c11_g2::TRINITY_DN58880_c11_g2_i1::g.17540  ORF type:5prime_partial len:432 (+) TRINITY_DN58880_c11_g2_i1:2-1297(+)
LTVLENPPIEYFDLIFHTMYNFLRDNKPDKINRKTIIQNYKNGGLKMIDLQLFIKSIKAG
WVKRIINDQNKGDWKHIYLKQLDKLGGRFLFECNIKGTDLNNTTQITSKFLSDIVSSWSN
INFSEHTENVKTQVIWNNSFIKNNNKTLFYKPWYDKGIKYIDQLFDNRHKLFHTFQYMKT
IHALDNTDFLKYHKLIQSIPRSWKVKLKNDIISSNTQQTKLVQQIKTSNSPNKYLYNKQL
NCIENTLVIKPHIKWEQEINNINWKTVHTIPIKSLINTKLRAFQYKYLMRIIPNNKFLFK
CNINNTSLCDFCNMHEESNKHLFWECHISRSFWTEIQMFLNEKQIHIHLNYSMISFGYVD
QSSYTNLLNCILIYAKYFIFKNKYANTIPNFNNFKKYLKYHENLERLIALTKDKITQHEN
KWNKLQIFLIK*
>TRINITY_DN58880_c11_g2::TRINITY_DN58880_c11_g2_i3::g.17541::m.17541 TRINITY_DN58880_c11_g2::TRINITY_DN58880_c11_g2_i3::g.17541  ORF type:complete len:183 (+) TRINITY_DN58880_c11_g2_i3:101-649(+)
MPHIKWEQEINSINWKTLHNIPIKSLINTKLRAFQYKYLMRIIPNNKFLFKCNINNTSLC
DFCNMHEESNKHLFWECHISRSFWTEIQMFLNEKQIHIHLNYSMISFGYVDQSSYTNLLN
CILIYAKYFIFKNKYANTIPNFNNFKKYLKYHENLERLIALTKDKITQHENKWNKLQIFL
IK*
>TRINITY_DN58880_c11_g2::TRINITY_DN58880_c11_g2_i4::g.17542::m.17542 TRINITY_DN58880_c11_g2::TRINITY_DN58880_c11_g2_i4::g.17542  ORF type:internal len:299 (+) TRINITY_DN58880_c11_g2_i4:1-894(+)
TTQITSKFLSDILLSWSNINFSEHTENVKTQTIWNNSFIKNNNKTLFYKPWYDKGIKYID
QLFDNRHKLFHTFQYMKTIHALDNTDFLKYHKLIQSIPRSWKVKLKNDIISSNTQQTKLV
QQIKTSNSPNKYLYNKQLNCIENTLVIKPHIKWEQEINNINWKTVHNIPIKSLINTKLRA
FQYKYLMRIIPNNKFLFKCKINDTNLCDFCNMHEESNKHLFWECHISRSFWTEIQMFLNE
KQIHLNNLMISFGYVDQSSYTNLLNCILIYAKYLIFKNKYAKTTPNFNNFKKYLKYHE
>TRINITY_DN58880_c8_g1::TRINITY_DN58880_c8_g1_i1::g.17536::m.17536 TRINITY_DN58880_c8_g1::TRINITY_DN58880_c8_g1_i1::g.17536  ORF type:internal len:124 (+) TRINITY_DN58880_c8_g1_i1:2-370(+)
ILRSGVLKNSNETFNTKTKFIWTSDSAATLGITFTNKKQLYHELNLLPKINQFCNCLNRW
KKYNLSIIGKIVVIKTFSLPKLIYPLTVLENPPIEYFDLINKSMYNFLWDNKPYKINRKS
IIQ
>TRINITY_DN58881_c0_g1::TRINITY_DN58881_c0_g1_i1::g.17379::m.17379 TRINITY_DN58881_c0_g1::TRINITY_DN58881_c0_g1_i1::g.17379  ORF type:complete len:157 (+) TRINITY_DN58881_c0_g1_i1:245-715(+)
MEVSQLTAEQKADIRKHYVKQLGKDTDGLTQNQAWDALNGLGQKQTLLDVSKKWTDLEKT
DGQTVSLDEFERLYCMTSEDPEKVLRWAFNKYDVNNDGTIDKDELRKILTTVYGDFADDD
FVNAVLLMADENSDGVLQVEEFVDHLMARTGQTKKL*
>TRINITY_DN58881_c0_g1::TRINITY_DN58881_c0_g1_i2::g.17380::m.17380 TRINITY_DN58881_c0_g1::TRINITY_DN58881_c0_g1_i2::g.17380  ORF type:complete len:156 (+) TRINITY_DN58881_c0_g1_i2:226-693(+)
MEVSQLTAEQKADIRKHYVKQLGKDTDGLTQNQAWDALNSLGQKQTLLDVSKKWTDLEKT
DGQTVSLDEFERLCCMTNEDPEKVFRWAFNKYDVNNDGTIDKDELRKILTTVYGDFADDD
FVNAVLLMADENSDGVLQVEEFVDHLMARTGQTKK*
>TRINITY_DN58882_c0_g1::TRINITY_DN58882_c0_g1_i1::g.17550::m.17550 TRINITY_DN58882_c0_g1::TRINITY_DN58882_c0_g1_i1::g.17550  ORF type:5prime_partial len:329 (+) TRINITY_DN58882_c0_g1_i1:2-988(+)
FNVSLVHNHSRSPIFTNLEEVAALRMFLFTLFLTIGLSSGFEDKTVVQYCIDNGFSTLAQ
LLTTAGLVGPLSSSGPFTVFAPTDDAFSKVDNATLQGLLANPAIISAVLQYHVVPEFVLV
PMISRPINKTTLEGQDLTIVASGGTLLLNNVSTVDPDRTKHDIIVNNGVIQPIDTVLLPP
VMASFDIIQILLKDDARFQDLFLALLLADLVTILESGDYTVFAPTDKAFAVYQDNLLDPS
SPNAKLIYQEVLKYHVVPGGRKASQLSDGQKLATVHGTTVSISVSPGGVKVNNATVLEAD
IIATNGVIHAIDSLLIPSDINQIAQGRK*
>TRINITY_DN58882_c0_g1::TRINITY_DN58882_c0_g1_i4::g.17553::m.17553 TRINITY_DN58882_c0_g1::TRINITY_DN58882_c0_g1_i4::g.17553  ORF type:5prime_partial len:329 (+) TRINITY_DN58882_c0_g1_i4:2-988(+)
FNVSLVHNHSRSPIFTNLEEVAALRMFLFTLFLTIGLSSGFEDKTVVQYCIDNGFSTLAQ
LLTTAGLVGPLSSSGPFTVFAPTDDAFSKVDNATLQGLLANPAIISAVLQYHVVPEFVLV
PMISRPINKTTLEGQDLTIVASGGTLLLNNVSTVDPDRTKHDIIVNNGVIQPIDTVLLPP
VMASFDIIQILLKDDARFQDLFLALLLADLVTILESGDYTVFAPTDKAFAVYQDNLLDPS
SPNAKLIYQEVLKYHVVPGGRKASQLSDGQKLATVHGTTVSISVSPGGVKVNNATVLEAD
IIATNGVIHAIDSLLIPSDINQIAQGRK*
>TRINITY_DN58882_c0_g1::TRINITY_DN58882_c0_g1_i5::g.17556::m.17556 TRINITY_DN58882_c0_g1::TRINITY_DN58882_c0_g1_i5::g.17556  ORF type:5prime_partial len:329 (+) TRINITY_DN58882_c0_g1_i5:2-988(+)
FNVSLVHNHSRSPIFTNLEEVAALRMFLFTLFLTIGLSSGFEDKTVVQYCIDNGFSTLAQ
LLTTAGLVGPLSSSGPFTVFAPTDDAFSKVDNATLQGLLANPAIISAVLQYHVVPEFVLV
PMISRPINKTTLEGQDLTIVASGGTLLLNNVSTVDPDRTKHDIIVNNGVIQPIDTVLLPP
VMASFDIIQILLKDDARFQDLFLALLLADLVTILESGDYTVFAPTDKAFAVYQDNLLDPS
SPNAKLIYQEVLKYHVVPGGRKASQLSDGQKLATVHGTTVSISVSPGGVKVNNATVLEAD
IIATNGVIHAIDSLLIPSDINQIAQGRK*
>TRINITY_DN58882_c0_g1::TRINITY_DN58882_c0_g1_i7::g.17557::m.17557 TRINITY_DN58882_c0_g1::TRINITY_DN58882_c0_g1_i7::g.17557  ORF type:5prime_partial len:114 (+) TRINITY_DN58882_c0_g1_i7:1-342(+)
SGDYTVFAPTDKAFAVYQDNLLDPSSPNAKLIYQEVLKYHVVPGSRKASQLSDGQKLATV
HGTTVSISVSPGGVKVNNATVLEADIIATNGVIHAIDSLLIPSDINQIAQGRK*
>TRINITY_DN58882_c0_g2::TRINITY_DN58882_c0_g2_i11::g.17558::m.17558 TRINITY_DN58882_c0_g2::TRINITY_DN58882_c0_g2_i11::g.17558  ORF type:5prime_partial len:103 (+) TRINITY_DN58882_c0_g2_i11:1-309(+)
PVVRFINNTDGHLSPYTVLQSVCLLFPVVRFINYTDGHLSPYTVLQSVSLLFQVVRFINN
TDGHLSPYTVLQSVSLLFPVVRFINNTDSHLSPYTVLQSVSL*
>TRINITY_DN58882_c0_g2::TRINITY_DN58882_c0_g2_i3::g.17551::m.17551 TRINITY_DN58882_c0_g2::TRINITY_DN58882_c0_g2_i3::g.17551  ORF type:internal len:137 (+) TRINITY_DN58882_c0_g2_i3:3-410(+)
RFINNTDGHLSPYTVLQSVSLLFQVVRFINNTDGHLSPYSVLQSVFRLFLVVRFINNTDS
HLSPYTVLQSVSLLFPVVRFINNMDSHLSPYTVLQSVSLLFPMVRFINNTDGHLSPYTVL
HSVSLLFPAVRFINNT
>TRINITY_DN58882_c0_g2::TRINITY_DN58882_c0_g2_i4::g.17552::m.17552 TRINITY_DN58882_c0_g2::TRINITY_DN58882_c0_g2_i4::g.17552  ORF type:5prime_partial len:117 (+) TRINITY_DN58882_c0_g2_i4:3-353(+)
RFINNTDGHLSPYTVLQSVSLLFQVVRFINNTDGHLSPYSVLQSVFRLFLVVRFINNTDS
HLSPYTVLQSVSLLFPVVRFINNMDSHLSPYTVLPSLFLLVPEVTFVNNTDSHLSP*
>TRINITY_DN58882_c0_g2::TRINITY_DN58882_c0_g2_i5::g.17554::m.17554 TRINITY_DN58882_c0_g2::TRINITY_DN58882_c0_g2_i5::g.17554  ORF type:internal len:139 (+) TRINITY_DN58882_c0_g2_i5:3-416(+)
RFINNTDGHLSPYTVLQSVSLLFQVVRFINNTDGHLSPYSVLQSVFRLFLVVRFINNTDS
HLSPYTVLQSVSLLFPVVRFINNMDSHLSPYTLLESVSLLFPVVRFINNTDGHLSPYTVL
QSVSLLFPVVRFINNTDS
>TRINITY_DN58882_c0_g4::TRINITY_DN58882_c0_g4_i1::g.17555::m.17555 TRINITY_DN58882_c0_g4::TRINITY_DN58882_c0_g4_i1::g.17555  ORF type:complete len:302 (+) TRINITY_DN58882_c0_g4_i1:61-966(+)
MHLFTLFLAIGLSSGFEDKTVVQYCIDNGYSTLAQLLTTAGLVGPLSSAGPFTVFAPTNA
AFNKVDNVTLQSLLANPASLSAVLQYHVVPEFVLVPMISKPTNKTTLEGQSLTITASGGT
LLLNNVSTVDQANSDIIVNNGVIQPIDTVLIPPKLATLNIVQVILKDDTRFKDLFLSLFL
ADLVTILESGDFTVFAPTDAAFGVYKDTLLDVSGPNAQTVYQELLKYHVVPGGRKASQLS
DGQTLFTLQGTPVTITVSPAGVMVNNATVLEADIVATNGVIHAIDTLLIPSDINLIAQGR
K*
>TRINITY_DN58882_c1_g1::TRINITY_DN58882_c1_g1_i1::g.17559::m.17559 TRINITY_DN58882_c1_g1::TRINITY_DN58882_c1_g1_i1::g.17559  ORF type:5prime_partial len:315 (+) TRINITY_DN58882_c1_g1_i1:2-946(+)
GGRYAGFGNTVEKKQEDDFMENTLSSLSSGWSTFTAGATKFASVASEKASKAANAAKEKT
LELSSTVNDSVIKPTKDKVKEGTLLNEVGESMSGFASKLSSVGAKGWGNFSSLWGEPKTT
LNTVDTSPGEKSSLLGDGTPVHQRDPSKSQLLHEDDEWGGWNDEKSDWKNAEGNPDEDQA
LEDWLNDDASSRSSKNRQSKNSNNDEDNWNDWGEMDGVEKKSIKSSQNAKKKESLKSKNN
HDDWHTENWGKEFSSKSVKKQKDPLVGNLLDLDINETSNTGTGDAASSGWDNEVWAEADD
DDWQTLEIDSSKQK*
>TRINITY_DN58883_c9_g1::TRINITY_DN58883_c9_g1_i1::g.17396::m.17396 TRINITY_DN58883_c9_g1::TRINITY_DN58883_c9_g1_i1::g.17396  ORF type:5prime_partial len:304 (+) TRINITY_DN58883_c9_g1_i1:1-912(+)
QEVHGDAADDIKNLQDKFWEFRMRGNPTTSTYDGMYKYNDLMESFDVDDFDVSRNKTLGF
MTTLKSINTDGLLEHDKVNYDILADTLQTYLDGNLWARYGALTPINFLGGIQLFGGPSFP
QSSTRGDFENYIARLHAVQKQVDEMIASCRLAISLNRTLHNVSMVRVPEQIDRKIFDDPE
QSPYYNNTFMVKLNNSENVQDETVRTDLRSRGRTAVLAYMDAFRSLKNFIVNEYMPNTRT
EWGVYAWDPSHEYYKACLKWHISFEMTPDDVHSQGLREVQRISQSMTKIMKNLNFEGHTS
KGL*
>TRINITY_DN58883_c9_g1::TRINITY_DN58883_c9_g1_i2::g.17398::m.17398 TRINITY_DN58883_c9_g1::TRINITY_DN58883_c9_g1_i2::g.17398  ORF type:5prime_partial len:612 (+) TRINITY_DN58883_c9_g1_i2:1-1836(+)
QEVHGDAADDIKNLQDKFWEFRMRGNPTTSTYDGMYKYNDLMESFDVDDFDVSRNKTLGF
MTTLKSINTDGLLEHDKVNYDILADTLQTYLDGNLWARYGALTPINFLGGIQLFGGPSFP
QSSTRGDFENYIARLHAVQKQVDEMIASCRLAISLNRTLHNVSMVRVPEQIDRKIFDDPE
QSPYYNNTFMVKLNNSENVQDETVRTDLRSRGRTAVLAYMDAFRSLKNFIVNEYMPNTRT
EWGVYAWDPSHEYYKACLKWHISFEMTPDDVHSQGLREVQRISQSMTKIMKNLNFEGSVS
EFFKSLTGDSRFYSNDTATLLKAYNDTVFIRIQPKLGQYFRDIPVVPLKIEASSYDGLGG
GYSSATENSPGVFSINLFRPLEVPFFEMMVLSLHEANPGHHLQQSYSMKADLPDFRRNAM
LSFYNVPNWFPFYSAYQEGWGLYSEFLGEEMGLYKDDYEMMGRYSYEILRASRLVVDTGL
HYKGWTRDKAIEYLTNHTALGGGSAENEIDRYITWPGQACAYKLGEIKIKELRQKSETEL
GDKFDIKDFHYLILQNGGMPMSVLETLVNHWIEETKAKQPTSAASTTIPSAVAYIFACLC
TIIIKHAANEI*
>TRINITY_DN58883_c9_g1::TRINITY_DN58883_c9_g1_i3::g.17399::m.17399 TRINITY_DN58883_c9_g1::TRINITY_DN58883_c9_g1_i3::g.17399  ORF type:5prime_partial len:485 (+) TRINITY_DN58883_c9_g1_i3:1-1455(+)
QEVHGDAADDIKNLQDKFWEFRMRGNPTTSTYDGMYKYNDLMESFDVDDFDVSRNKTLGF
MTTLKSINTDGLLEHDKVNYDILADTLQTYLDGNLWARYGALTPINFLGGIQLFGGPSFP
QSSTRGDFENYIARLHAVQKQVDEMIASCRLAISLNRTLHNVSMVRVPEQIDRKIFDDPE
QSPYYNNTFMVKLNNSENVQDETVRTDLRSRGRTAVLAYMDAFRSLKNFIVNEYMPNTRT
EWGVYAWDPSHEYYKACLKWHISFEMTPDDVHSQGLREVQRISQSMTKIMKNLNFEGSVS
EFFKSLTGDSRFYSNDTATLLKAYNDTVFIRIQPKLGQYFRDIPVVPLKIEASSYDGLGG
GYSSATENSPGVFSINLFRPLEVPFFEMMVLSLHEANPGHHLQQSYSMKADLPDFRRNAM
LSFYNVPNWFPFYSAYQEGWGLYSEFLGEEMGLYKDDYEMMGRYSYEILRASRLVVDTGL
HYKG*
>TRINITY_DN58884_c2_g3::TRINITY_DN58884_c2_g3_i1::g.17378::m.17378 TRINITY_DN58884_c2_g3::TRINITY_DN58884_c2_g3_i1::g.17378  ORF type:complete len:108 (+) TRINITY_DN58884_c2_g3_i1:143-466(+)
MSTRRITIVDTTIRTTNTHIEYLIICTKHTIEVVTTVVAIWGLHCISDTTIRTPNTHTYY
LIICSIHTTEIVTTVVAIWELQVTSFLILLITLIQRCCPFVRQCGTV*
>TRINITY_DN58886_c0_g1::TRINITY_DN58886_c0_g1_i1::g.17582::m.17582 TRINITY_DN58886_c0_g1::TRINITY_DN58886_c0_g1_i1::g.17582  ORF type:5prime_partial len:174 (+) TRINITY_DN58886_c0_g1_i1:2-523(+)
IIVRTIKNKNSKMLKLLFCMVFLYIGTSYGNVIRGNVRMLELTDFGSYLDANALLNQLTA
QVHNSLSQTDSQQSGSSSSDSSSSSSSSSSSSSSSSSSSSSSSSSSSSSGSSSSSSTGTV
DPDELYQQTAQQIQEYFNSFGPDSSFFNAGSSSSSGSSSSSSASSSSQIMIGR*
>TRINITY_DN58886_c1_g2::TRINITY_DN58886_c1_g2_i1::g.17583::m.17583 TRINITY_DN58886_c1_g2::TRINITY_DN58886_c1_g2_i1::g.17583  ORF type:complete len:443 (+) TRINITY_DN58886_c1_g2_i1:160-1488(+)
MKAVNLAAVLFVTVVVIAVCEAQVSNTNTKQTKRRGENQREGAECDLNVAKGTCNNTTRR
FFYNKTSGKCERFQYSGCGGNLNNFNSLDLCYSRCICSRKLEKGAGSQNLERFYYNTGAK
ECKKFTYKGRNGNTNNFKSMSACNSRCVASQGNNKCKSRPSYGNGCNRVADSTEYYYDNF
CDCCRPFRYSGCGGNGNRFPSRRVCKKECSKPKSTTTTVAPSSTTTLKPVPTLCFKQPAK
GLCGQDISRFYYDATSNTCKTFSYSGCGGNGNNFIFRSDCEGICQPTTTTTTTTVKPTPT
TTQIPAPALCFHQPAKGPCGQDISRFYYNVTSNTCNTFSFSGCGGNGNNFIYRSECKEIC
QRDSVITTTTTTTTLPPTTTTVKPGGPGRCELSPQVGDCDDIIIRYYYDRETRGCRLFLY
SGCGGNDNNFLTPSQCMEACFR*
>TRINITY_DN58886_c1_g2::TRINITY_DN58886_c1_g2_i2::g.17585::m.17585 TRINITY_DN58886_c1_g2::TRINITY_DN58886_c1_g2_i2::g.17585  ORF type:5prime_partial len:455 (+) TRINITY_DN58886_c1_g2_i2:3-1367(+)
YANLRVFLFFAGMKAVNLAAVLFVTVVVIAVCEAQVSNTNTKQTKRRGENQREGAECDLN
VAKGTCNNTTRRFFYNKTSGKCERFQYSGCGGNLNNFNSLDLCYSRCICSRKLEKGAGSQ
NLERFYYNTGAKECKKFTYKGRNGNTNNFKSMSACNSRCVASQGNNKCKSRPSYGNGCNR
VADSTEYYYDNFCDCCRPFRYSGCGGNGNRFPSRRVCKKECSKPKSTTTTVAPSSTTTLK
PVPTLCFKQPAKGLCGQDISRFYYDATSNTCKTFSYSGCGGNGNNFIFRSDCEGICQPTT
TTTTTTVKPTPTTTQIPAPALCFHQPAKGPCGQDISRFYYNVTSNTCNTFSFSGCGGNGN
NFIYRSECKEICQRDSVITTTTTTTTLPPTTTTVKPGGPGRCELSPQVGDCDDIIIRYYY
DRETRGCRLFLYSGCGGNDNNFLTPSQCMEACFR*
>TRINITY_DN58887_c3_g1::TRINITY_DN58887_c3_g1_i1::g.17403::m.17403 TRINITY_DN58887_c3_g1::TRINITY_DN58887_c3_g1_i1::g.17403  ORF type:complete len:102 (+) TRINITY_DN58887_c3_g1_i1:159-464(+)
MFRPSMDNKIYPIIRSNKKFLIVVYYFVFFVFCSYFSTFYVFDVFFLYLCSLIYILVVKY
VSILCLLLLFSIFLIFILIVEFNVYYIYVLVLAIRKHSTYI*
>TRINITY_DN58887_c5_g5::TRINITY_DN58887_c5_g5_i1::g.17404::m.17404 TRINITY_DN58887_c5_g5::TRINITY_DN58887_c5_g5_i1::g.17404  ORF type:5prime_partial len:107 (+) TRINITY_DN58887_c5_g5_i1:1-321(+)
FNCNFYKIKMSPKEYQLHICNKNRGVTELSGVHGPMVKHQTHGQRSWEGNGFDPPPQLYV
VFLGKTLFPHMLSTESTKQDFEHDLSSCNKLFTTCKMKSFSRQLIS*
>TRINITY_DN58887_c6_g1::TRINITY_DN58887_c6_g1_i1::g.17405::m.17405 TRINITY_DN58887_c6_g1::TRINITY_DN58887_c6_g1_i1::g.17405  ORF type:5prime_partial len:374 (+) TRINITY_DN58887_c6_g1_i1:2-1123(+)
ALTKYRVAAVKSPESPPLWNNIGMCFFGKKKYVAAISCLKRANYLAPFDWKILYNLGLVH
LTMQQFASAFHFLSAAINLRPKMAQLFMLLAVALTHLEDPENAKQAYEQAVQIDSKDPTI
PLNYAVFLFNNSDRKNAAMYLSQFESRIKVLKGNANPANSDPEITEIAGKLSAALQVGEN
LVWKDKKAPEVSTKDETRVKEPYAEQSKVKEPEPERDQSVPTPGFSRAATSTGVDADIPP
TPDISQTPAPSFPPQRDDQPQTPLPNLPGDEEPDRPPPTPTFHPPPGEPMLQKRSGDLSA
LPTPFGAKTIPPLPFKLGGRTLPPVTGQASLDNLPSPPMDELPSYEEVEMADKLSGKKKK
KKDKEAKAQLEAL*
>TRINITY_DN58887_c6_g1::TRINITY_DN58887_c6_g1_i2::g.17406::m.17406 TRINITY_DN58887_c6_g1::TRINITY_DN58887_c6_g1_i2::g.17406  ORF type:5prime_partial len:109 (+) TRINITY_DN58887_c6_g1_i2:2-328(+)
NLPGDEEPDRPPPTLTFHPPPGEPMLQKRSGDLSALPTPFGAKTIPPLPFKLGGRTLPPV
TGQASLDNLPSPPMDELPSYEEVEMADKLSGKKKKKKDKEAKAQLEAL*
>TRINITY_DN58887_c6_g1::TRINITY_DN58887_c6_g1_i3::g.17407::m.17407 TRINITY_DN58887_c6_g1::TRINITY_DN58887_c6_g1_i3::g.17407  ORF type:5prime_partial len:155 (+) TRINITY_DN58887_c6_g1_i3:2-466(+)
WEISGVGGISTSTGVDADIPPTPDISQTPAPSFPPQRDDQPQTPLPNLPGDEEPDRPPPT
PTFHPPPGEPMLQKRSGDLSALPTPFGAKTIPPLPFKLGGRTLPPVTGQASLDNLPSPPM
DELPSYEEVEMADKLSGKKKKKKDKEAKAQLEAL*
>TRINITY_DN58887_c6_g2::TRINITY_DN58887_c6_g2_i1::g.17408::m.17408 TRINITY_DN58887_c6_g2::TRINITY_DN58887_c6_g2_i1::g.17408  ORF type:5prime_partial len:240 (+) TRINITY_DN58887_c6_g2_i1:3-722(+)
ISSESNPYLFNGDFVDRGSFSVECILTLFCFKLLYPNHFFMARGNHESFTMNQMYGFEGE
VKQKYSSKMAELFTEVFNWLPLSHCINNKILVMHGGLFKDENVTLDDIRKYDRDRQPPEE
GIMCELLWSDPQPQCGRSQSKRGVGTQFGPDVTKRFLQRNKLDYIIRSHEVKNEGYEVAH
DGKCITVFSAPNYCDTMGNKGAFITLKGEDLTPKFTTFDSVPHPNVKPMQYASSLFGLF*
>TRINITY_DN58889_c2_g1::TRINITY_DN58889_c2_g1_i1::g.17477::m.17477 TRINITY_DN58889_c2_g1::TRINITY_DN58889_c2_g1_i1::g.17477  ORF type:internal len:102 (+) TRINITY_DN58889_c2_g1_i1:2-304(+)
CCTVLYFTVKDIPGIHCLLFIIVIHCIVILYCTVCCTVLYFTVKDIPGIHCLLFIIVIHC
IVILYCTECCTVLYFTVKDIPGIHCLLFIIVIHCIVILYCT
>TRINITY_DN58889_c2_g8::TRINITY_DN58889_c2_g8_i1::g.17478::m.17478 TRINITY_DN58889_c2_g8::TRINITY_DN58889_c2_g8_i1::g.17478  ORF type:5prime_partial len:264 (+) TRINITY_DN58889_c2_g8_i1:1-792(+)
VEGSKLIIYDIGLYSKELQLITKHCDCDVRTFRSSSYPNHVSDITTFAYRPIIMQNIIEE
FGSVLWLEPDTILTSGKHLHQLRFRGDRDFFLWQPSEIQGIVAYTNPKTFEYLKESRCCY
MESGLIDVSVMAFFRTNHTWNNIFKPWLKCALNKECIAPAKSTYSGCFEMRKPKTTGCHR
YDQSVLSVIIERMYGFTYNSEKYAIPRITRSQCDHLQYFPEQPWTYSELLFASIMPFVCI
GGLFYMYRRRRSNIVKKTKYSKR*
>TRINITY_DN58889_c2_g8::TRINITY_DN58889_c2_g8_i2::g.17479::m.17479 TRINITY_DN58889_c2_g8::TRINITY_DN58889_c2_g8_i2::g.17479  ORF type:complete len:130 (+) TRINITY_DN58889_c2_g8_i2:87-476(+)
MCIRDRNNIFKPWLKCALNKECIAPAKSTYSGCFEMRKPKTTGCHRYDQSVLSVIIERMY
GFTYNSEKYAIPRITRSQCDHLQYFPEQPWTYSELLFASIMPFVCIGGLFYMYRRRRSNI
VKKTKYSKR*
>TRINITY_DN58889_c2_g8::TRINITY_DN58889_c2_g8_i3::g.17480::m.17480 TRINITY_DN58889_c2_g8::TRINITY_DN58889_c2_g8_i3::g.17480  ORF type:5prime_partial len:264 (+) TRINITY_DN58889_c2_g8_i3:1-792(+)
VEGSKLIIYDIGLYSKELQLITKHCDCDVRTFRSSSYPNHVSDITTFAYRPIIMQNIIEE
FGSVLWLEPDTILTSGKHLHQLRFRGDRDFFLWQPSEIQGIVAYTNPKTFEYLKESRCCY
MESGLIDVSVMAFFRTNHTWNNIFKPWLKCALNKECIAPAKSTYSGCFEMRKPKTTGCHR
YDQSVLSVIIERMYGFTYNSEKYAIPRITRSQCDHLQYFPEQPWTYSELLFASIMPFVCI
GGLFYMYRRRRSNIVKKTKYSKR*
>TRINITY_DN58889_c2_g8::TRINITY_DN58889_c2_g8_i4::g.17481::m.17481 TRINITY_DN58889_c2_g8::TRINITY_DN58889_c2_g8_i4::g.17481  ORF type:complete len:130 (+) TRINITY_DN58889_c2_g8_i4:87-476(+)
MCIRDRNNIFKPWLKCALNKECIAPAKSTYSGCFEMRKPKTTGCHRYDQSVLSVIIERMY
GFTYNSEKYAIPRITRSQCDHLQYFPEQPWTYSELLFASIMPFVCIGGLFYMYRRRRSNI
VKKTKYSKR*
>TRINITY_DN58890_c3_g2::TRINITY_DN58890_c3_g2_i1::g.17561::m.17561 TRINITY_DN58890_c3_g2::TRINITY_DN58890_c3_g2_i1::g.17561  ORF type:complete len:433 (+) TRINITY_DN58890_c3_g2_i1:108-1406(+)
MTTEMDIIEVLPGNSHDNSNNDVDDGSSEQVLRDDQNFINNVAKFYNEEALSDVIIRVGH
QQFFGHKFVLAKSSDVFRAMLYGSGWSQGDDTDIILTESPESQAVFDVFLKFMYSAEVTV
TVDTAVGILCLADKYDVTSLKQLCVNYMIDNTKSPKIHNALHWYNWAKALNLEGLVVSCT
KTIAWNIEAILGTAEWHNMDLQFIRDILNNSGLVVTNEYRLYNGLVSWLMCETHRDDLQP
NALSLLPLIRFPHMLVSQLHAIEQSDFHRMEETQPIMKDLVSKAYRYRSLCPSQAVLEVS
FDEEFYKPRNFMDLAVDSVRMQSTLRFGIQVDVRTYAGPVVTEERSGEWKITYRKTDNMW
NVHLFCHESATINGEAYVETSVLVFNQDDRVIQVDMLPATVCTRTNNLSFQINIDNPDVA
KSMVLLIKPIPH*
>TRINITY_DN58890_c3_g2::TRINITY_DN58890_c3_g2_i2::g.17562::m.17562 TRINITY_DN58890_c3_g2::TRINITY_DN58890_c3_g2_i2::g.17562  ORF type:complete len:429 (+) TRINITY_DN58890_c3_g2_i2:197-1483(+)
MDIIEVLPGNSHDNSNNDVDDGSSEQVLRDDQNFINNVAKFYNEEALSDVIIRVGHQQFF
GHKFVLAKSSDVFRAMLYGSGWSQGDDTDIILTESPESQAVFDVFLKFMYSAEVTVTVDT
AVGILCLADKYDVTSLKQLCVNYMIDNTKSPKIHNALHWYNWAKALNLEGLVVSCTKTIA
WNIEAILGTAEWHNMDLQFIRDILNNSGLVVTNEYRLYNGLVSWLMCETHRDDLQPNALS
LLPLIRFPHMLVSQLHAIEQSDFHRMEETQPIMKDLVSKAYRYRSLCPSQAVLEVSFDEE
FYKPRNFMDLAVDSVRMQSTLRFGIQVDVRTYAGPVVTEERSGEWKITYRKTDNMWNVHL
FCHESATINGEAYVETSVLVFNQDDRVIQVDMLPATVCTRTNNLSFQINIDNPDVAKSMV
LLIKPIPH*
>TRINITY_DN58893_c3_g1::TRINITY_DN58893_c3_g1_i1::g.17532::m.17532 TRINITY_DN58893_c3_g1::TRINITY_DN58893_c3_g1_i1::g.17532  ORF type:5prime_partial len:109 (+) TRINITY_DN58893_c3_g1_i1:2-328(+)
LRSAPWDIYKTVLLILRFHSVDPGYRIVTGPDDHKDATAINLCSINDGKLIELQRKVSFE
DYSLFHSCSFVNTHVGIFHFILQCFSITLYRLMRDFIERRDLVFGQQN*
>TRINITY_DN58893_c6_g1::TRINITY_DN58893_c6_g1_i1::g.17533::m.17533 TRINITY_DN58893_c6_g1::TRINITY_DN58893_c6_g1_i1::g.17533  ORF type:internal len:129 (+) TRINITY_DN58893_c6_g1_i1:2-385(+)
LFSGTITHTNRLTLFNGTVTHNKQSTLFNGTITHTNRLTLFNGTVTHNKQSTLFSGTITH
TNRLTLFNGTVTHNKQLTLFSGTITHTNRLTLFNGTVTHNKQSTLFNGTITHTNRLTLFN
GTVTHNKQ
>TRINITY_DN58895_c0_g2::TRINITY_DN58895_c0_g2_i1::g.17496::m.17496 TRINITY_DN58895_c0_g2::TRINITY_DN58895_c0_g2_i1::g.17496  ORF type:5prime_partial len:367 (+) TRINITY_DN58895_c0_g2_i1:1-1101(+)
AIAELRDSVRFPYKAELDHAVGCAVRSMGPKQVLTAIPLQITGQSDDLDFPRSWLLPVIH
DNVMETELAFFTSYFLPLAAKLRQRALELSDQQNIVASKTYETLQFQIWSLLPGFCTRPT
DLATSFRGIAKVLGTAIAERDDLRMEVMASLRKLINQSLTSDESRAELSKFAKNFIPIMF
NLYTSEPTKDKDPTKLAVFETIKCYFQITDKQSVAIFCEKCREKLKEDGITPSKRYAVLD
LLIAMLPYLGKGPLQQVFKLSLDNIQDIDKSLQKKCYRILEEVCAGKSAQSRDFVNENLS
VIQEALLESLSSSSPSSKAPRLRCLVNIFKQLSTRQDDFLLAVVPEVSFKVDFFVENKQI
SKSTNI*
>TRINITY_DN58895_c0_g2::TRINITY_DN58895_c0_g2_i2::g.17497::m.17497 TRINITY_DN58895_c0_g2::TRINITY_DN58895_c0_g2_i2::g.17497  ORF type:internal len:734 (+) TRINITY_DN58895_c0_g2_i2:1-2199(+)
AIAELRDSVRFPYKAELDHAVGCAVRSMGPKQVLTAIPLQITGQSDDLDFPRSWLLPVIH
DNVMETELAFFTSYFLPLAAKLRQRALELSDQQNIVASKTYETLQFQIWSLLPGFCTRPT
DLATSFRGIAKVLGTAIAERDDLRMEVMASLRKLINQSLTSDESRAELSKFAKNFIPIMF
NLYTSEPTKDKDPTKLAVFETIKCYFQITDKQSVAIFCEKCREKLKEDGITPSKRYAVLD
LLIAMLPYLGKGPLQQVFKLSLDNIQDIDKSLQKKCYRILEEVCAGKSAQSRDFVNENLS
VIQEALLESLSSSSPSSKAPRLRCLVNIFKQLSTRQDDFLLAVVPEAILCTKEIADRARS
AAYGLLVEMGNAVIRWSDPSAPGVLEEYFKMVLAGFAGSPQMISGTLLALTRIMYEFKDK
VSTPMLESVIDSICLLLKSKSREVVQSALAFTKVLLSAYQVTVLAPHLKLLVSSLVSMKD
DCHHHFRFKSKEIYAKLVRKFGYETIYGMVPDGIRKVLVNIKKTQERAKKKKTDDDDEDS
DDEQRFTAQTENIDELLQDSDSEMEDESSKKNKTKSKADKGKKPQQEKTGKAWLQEGAED
DIMDFMDTAASKKVMATKPLEKKVKKIDSGFKTASDGRLIITESSDEEGGGNSEDEDIDD
LLAALEKGRDSGKIKQKKRKLEDLGGSDEEGPGPSKYQAGGHGIHRPLSKSQKPPAPHGS
EYRAKKAKGDIKR
>TRINITY_DN58896_c11_g1::TRINITY_DN58896_c11_g1_i1::g.17543::m.17543 TRINITY_DN58896_c11_g1::TRINITY_DN58896_c11_g1_i1::g.17543  ORF type:complete len:423 (+) TRINITY_DN58896_c11_g1_i1:69-1337(+)
MLGQNSFSIMISRSSLILLCMVVLLSHSTRAETVQLVGNNINNILSTHEVVFVNFYADWC
RFSQILVPIFEEASNKVKELFPETNKVAFGKVDSDKENGIATQYHISKYPTLKLFRNGQV
VKKEFRGQRSVDALTEFIKQQLEDTVKQHTSMDELDELENNKRNMIGFFADKETDSYKTY
KRVASQLRDDCIFHAAVGEVSLNERVGGSDKIVFRPPHTRREDDSYQGELNNYDFMLRWI
QDKCVPLIREITFENAEELTEEGLPFLILFHSVEDTEIVESFNKAVISELLGEKSTVNFL
TADGSKFSHPLHHLGKSANDLPVLAIDSFRHMYLFKHDVRKDLETPGLLKEFIADLHSGK
LHREFHHGPDPTQPPVVQELAGHLPHEPSQKSDDPTSPPESAFKKLSPSDNRYTILRQKD
EL*
>TRINITY_DN58896_c11_g1::TRINITY_DN58896_c11_g1_i3::g.17544::m.17544 TRINITY_DN58896_c11_g1::TRINITY_DN58896_c11_g1_i3::g.17544  ORF type:complete len:457 (+) TRINITY_DN58896_c11_g1_i3:69-1439(+)
MLGQNSFSIMISRSSLILLCMVVLLSHSTRAETVQLVGNNINNILSTHEVVFVNFYADWC
RFSQILVPIFEEASNKVKELFPETNKVAFGKVDSDKENGIATQYHISKYPTLKLFRNGQV
VKKEFRGQRSVDALTEFIKQQLEDTVKQHTSMDELDELENNKRNMIGFFADKETDSYKTY
KRVASQLRDDCIFHAAVGEVSLNERVGGSDKIVFRPPHTRREDDSYQGELNNYDFMLRWI
QDKCVPLIREITFENAEELTEEGLPFLILFHSVEDTEIVESFNKAVISELLGEKSTVNFL
TADGSKFSHPLHHLGKSANDLPVLAIDSFRHMYLFKHDVRKDLETPGLLKEFIADLHSGK
LHREFHHGPDPTQPPVVQETGGDADNGNQQPGDQQPDSPPSDGNQEYKIPTLPPGHLPHD
KDTTVKSQPPSSPPESTFKKLKPSDTRYTILEKDEL*
>TRINITY_DN58896_c12_g1::TRINITY_DN58896_c12_g1_i3::g.17545::m.17545 TRINITY_DN58896_c12_g1::TRINITY_DN58896_c12_g1_i3::g.17545  ORF type:complete len:104 (+) TRINITY_DN58896_c12_g1_i3:712-1023(+)
MIILSTLNGINMTRLILWTLDIEFVTIVLYRVYLLAQTHIPVLFYEDFLLFVFIIVFLLR
FHIKCLLSDYFKKMYESVLNVFSTFNNGVPTNEVYQVWSYDFD*
>TRINITY_DN58896_c12_g1::TRINITY_DN58896_c12_g1_i5::g.17546::m.17546 TRINITY_DN58896_c12_g1::TRINITY_DN58896_c12_g1_i5::g.17546  ORF type:complete len:104 (+) TRINITY_DN58896_c12_g1_i5:699-1010(+)
MIILSTLNGINMTRLILWTLDIEFVTIVLYRVYLLAQTHIPVLFYEDFLLFVFIIVFLLR
FHIKCLLSDYFKKMYESVLNVFSTFNNGVPTNEVYQVWSYDFD*
>TRINITY_DN58897_c1_g1::TRINITY_DN58897_c1_g1_i4::g.17475::m.17475 TRINITY_DN58897_c1_g1::TRINITY_DN58897_c1_g1_i4::g.17475  ORF type:complete len:126 (+) TRINITY_DN58897_c1_g1_i4:90-467(+)
MKKGEKKIKEKCEKMELTPQCHLDGFSHLWGEHCTPQVPKKPTMPFCTGNATHNCRSRRT
DGRTDGRTDGRTDGRTDVLVEVMLWGAVLYVIKTSFIFIKQNKTYFFLTLMSQTFRSNPN
DTKKE*
>TRINITY_DN58898_c0_g1::TRINITY_DN58898_c0_g1_i1::g.17499::m.17499 TRINITY_DN58898_c0_g1::TRINITY_DN58898_c0_g1_i1::g.17499  ORF type:5prime_partial len:440 (+) TRINITY_DN58898_c0_g1_i1:2-1321(+)
TMFLYHSMRPLTQAEEQVVISRLVPNCPDLTKLLVFVHKLRQSLDPTISSFASSLSTRQL
IRIARRLASFHSEDLHSIIQKACLARFLPRLPRAALEQSLEEAAIIKAAPEHHSIDNIEK
SITCEVKNNQLRIGNTEVAVYNPENKTKVPDVLFYENSQHLSVMEDMLKDFILGEHLLLV
GNQGVGKNKIIDRFLHLLNRPREYIQLHRDTTVQTLTLQPTVQDGVIIYEDSPLVRAVKC
GNVLVVDEADKAPTHVTCILKTLVESGEMHLADGRRIVAAGSSVNVSPQVIVSHPDFRLV
VLANRPGFPFLGNDFFGAMGDIFSCHAIDNPNKASEMLMLRQYGPDVPEATLEKLVLAFG
ELREMADQGLISYPYSTREVVNMVKHLQQYPNEGLTSVVRNVFDFDSYNKELQETLVTTM
QKHGIPLGASPDSIQLAQE*
>TRINITY_DN58898_c0_g1::TRINITY_DN58898_c0_g1_i2::g.17500::m.17500 TRINITY_DN58898_c0_g1::TRINITY_DN58898_c0_g1_i2::g.17500  ORF type:internal len:625 (+) TRINITY_DN58898_c0_g1_i2:2-1873(+)
TMFLYHSMRPLTQAEEQVVISRLVPNCPDLTKLLVFVHKLRQSLDPTISSFASSLSTRQL
IRIARRLASFHSEDLHSIIQKACLARFLPRLPRAALEQSLEEAAIIKAAPEHHSIDNIEK
SITCEVKNNQLRIGNTEVAVYNPENKTKVPDVLFYENSQHLSVMEDMLKDFILGEHLLLV
GNQGVGKNKIIDRFLHLLNRPREYIQLHRDTTVQTLTLQPTVQDGVIIYEDSPLVRAVKC
GNVLVVDEADKAPTHVTCILKTLVESGEMHLADGRRIVAAGSSVNVSPQVIVSHPDFRLV
VLANRPGFPFLGNDFFGAMGDIFSCHAIDNPNKASEMLMLRQYGPDVPEATLEKLVLAFG
ELREMADQGLISYPYSTREVVNMVKHLQQYPNEGLTSVVRNVFDFDSYNKELQETLVTTM
QKHGIPLGASPDSIQLAQEFPLPKMELIGQWNLQTQGDRAHTSLLSLPVETRHLGVKGPV
TVRVESMPIEKTEARADRFTEQQAFWNIPMHETNIICDIAVTKVVNRSPGHNTSDILHVG
TANPVCLYSMNPKTLSTNYLDLYDVFPSVSGSYKPHVRLAPLAAPLDDTVILHEEVTNSI
LSINFETGEVSRLICPSLPQTSPE
>TRINITY_DN58902_c0_g1::TRINITY_DN58902_c0_g1_i1::g.17423::m.17423 TRINITY_DN58902_c0_g1::TRINITY_DN58902_c0_g1_i1::g.17423  ORF type:3prime_partial len:1065 (+) TRINITY_DN58902_c0_g1_i1:131-3193(+)
MGASMAGADAIGTASQAQSQTASGGLMGNMDMNYQSNQQMAAGLSAMENTATTPQQPQQT
SMTGAGNMGTLNYQQTAQTGAASTNYASNEATISLADLLGGRLTPQAAGTAQSDQTVYDT
QSSPAVSSVSEVTVQSSSATASNTGTSSPQSSQGFTPLGKVGSESEFGWATAAPEEEWIW
DSNQQRWMLNTNTAKAAPATSSSSVTASKAQPSAQGMFGVNSYTNNQAAAASVVDSLPAG
SVQSTNVVDPQPVSLSSGATSTIGGTDYSALSSSSSVLSQQDLSMANQASQTIVDAKSTR
SQTDISGIVPIATSNVNQPIVDTQTSSSSVTYHQTAVDPQQKTITEQVSASTATVDPAPT
ISTLASNTSVKQTVASQRVGGGAATSKPVPTTVSTVKTTTAATTTTTTRKPVYQPSAAEL
QAQREFEILLAQERRELQRLQEQKAEQERQLRLEKQRLEYERRQLTVRKQQIEIEKQRRE
QEKQRMLVEKQKRDFERQQLLIKQKKAEDKRLFLLRQKQEQQRQLRLQQQRQLELKKLQI
QKQQRLLLLQKQKQEQLLLQKQKEQEQQRLLLQQQKEELQMQQQQANQSQIATSNTTAVN
QTDQSSAPSFTPIGAVGGYDPTSGQSADVATLAAWQAVYRAAQAQSEINATASGATGATA
QQTAAQNPATPQILNPTWMGMFPQQQAAAHGVVPAVVPAVQPQPQIPAVNQVAAAQRQTN
PWFTPQQAVQSAVQPVVGGWPAAAGQVPAAGHNQQQATGGWNVAALMQQLQMQQQQLQQQ
QQAQTTPAPTTTTPAPTTTTPKPKRKIPIRPDPKTRDYVRNMFLSNMAPGIDPLSILVGF
TPETLMKAGINPLIANSGDISQIVPAVERTLGISLQPQIVGPGGRVRPGGMNGRGARMGR
LRAGGHAGPPGPSTSGSHRDRSEARRQFMLQQRMVNEMMQVLGVGPEPLEPGDPGYRGPG
ATGARGAATAGRAGVGGRTGTAANPLEMTDAQQIAMEQRWAREQQRGGRRRGGGGFGGGG
A
>TRINITY_DN58903_c0_g1::TRINITY_DN58903_c0_g1_i1::g.17400::m.17400 TRINITY_DN58903_c0_g1::TRINITY_DN58903_c0_g1_i1::g.17400  ORF type:complete len:413 (+) TRINITY_DN58903_c0_g1_i1:64-1302(+)
MLRHTAKLNLSRLKKTAVHVVPQQQYATLAATEVQNVSVYPEHKHKYATSASIEVQPYKL
FKLDDSPNTVVDLTRDDGLEIFKKMVALREMTNSIKSLYKTGTIRGFCHLSSGQEACCVG
MNAAITDKDAVITAYRTHGWAYLKHIGFHGILSELTGRATGTSRGKGGSSHMYNPKFNFF
GGNSIVGMQVPLGAGIAFGFKYQQRENICITIYGDGTANQGQVFEAFNIAKLWDIPCLFV
CENNGYAISTTPERSSANTRFYTRGDYIPGIWVDGMDVLAVREATRFAKAYVLKHGPIVI
ELDTYRFDGHSLRDPALTSELKMDTGTMQDERDPITLFKETILNNTLAEDSELEKIESEI
KGELDEVAKLALTDPALPLDAMYKDIYVDQSEMDVRGVDFSLGRRHSSCPTS*
>TRINITY_DN58903_c0_g1::TRINITY_DN58903_c0_g1_i3::g.17401::m.17401 TRINITY_DN58903_c0_g1::TRINITY_DN58903_c0_g1_i3::g.17401  ORF type:complete len:414 (+) TRINITY_DN58903_c0_g1_i3:64-1305(+)
MLRHTAKLNLSRLKKTAVHVVPQQQYATLAATEVQNVSVYPEHKHKYATSASIEVQPYKL
FKLDDSPNTVVDLTRDDGLEIFKKMVALREMTNSIKSLYKTGTIRGFCHLSSGQEACCVG
MNAAITDKDAVITAYRTHGWAYLKHIGFHGILSELTGRATGTSRGKGGSSHMYNPKFNFF
GGNSIVGMQVPLGAGIAFGFKYQQRENICITIYGDGTANQGQVFEAFNIAKLWDIPCLFV
CENNGYAISTTPERSSANTRFYTRGDYIPGIWVDGMDVLAVREATRFAKAYVLKHGPIVI
ELDTYRFDGHSLRDPALTSELKMDTDAMQKEHDPITLFKEIILNNTSYNICCTMNKIERE
IKGELDEVAKLALTDPALPLDAMYKDIYVDQSEMDVRGVDFSLGRRHSSCPSS*
>TRINITY_DN58903_c0_g1::TRINITY_DN58903_c0_g1_i5::g.17402::m.17402 TRINITY_DN58903_c0_g1::TRINITY_DN58903_c0_g1_i5::g.17402  ORF type:complete len:414 (+) TRINITY_DN58903_c0_g1_i5:64-1305(+)
MLRHTAKLNLSRLKKTAVHVVPQQQYATLAATEVQNVSVYPEHKHKYATSASIEVQPYKL
FKLDDSPNTVVDLTRDDGLEIFKKMVALREMTNSIKSLYKTGTIRGFCHLSSGQEACCVG
MNAAITDKDAVITAYRTHGWAYLKHIGFHGILSELTGRATGTSRGKGGSSHMYNPKFNFF
GGNSIVGMQVPLGAGIAFGFKYQQRENICITIYGDGTANQGQVFEAFNIAKLWDIPCLFV
CENNGYAISTTPERSSANTRFYTRGDYIPGIWVDGMDVLAVREATRFAKAYVLKHGPIVI
ELDTYRFDGHSLRDPALTSELKMDTDAMQKEHDPITLFKEIILNNTSYNICCTMNKIERE
IKGELDEVAKLALTDPALPLDAMYKDIYVDQSEMDVRGVDFSLGRRHSSCPTS*
>TRINITY_DN58904_c6_g2::TRINITY_DN58904_c6_g2_i2::g.17433::m.17433 TRINITY_DN58904_c6_g2::TRINITY_DN58904_c6_g2_i2::g.17433  ORF type:complete len:378 (+) TRINITY_DN58904_c6_g2_i2:43-1176(+)
MDELAESLASSFSVSSDPNSTAAPHPRFSEYKRKDTGSNQDGRRKAILDQQKSRRFDYTN
HARRIIEDVWEDGEELDDNEGEETMDVTQAAVKKTYKPGRYYRNQLMLSEWLVEVPDDFE
EEWLMVTCPWGKRCLIVSSRGITTAYGRNGYRVNSFPSHLPGGSRKQGKNYKDNTILDCI
YHEVEKTFYVLDIMCWKDQPVYDSETDFRFFWMVSKLQEIPEVGEASKLNPYKFVPLQYH
SCKRDMLKEVFENTKEQFDGCLFYHKKAHYTFGASPLVVWLKPYMVSEMLEIEVPERMMQ
QKPANYTSYKQHLEHVNEMKEKIAKDKEKRMANRKAKRGPDRSKDFKMEVSLESYSKFGS
SAKGNEEDPSVSGIDMT*
>TRINITY_DN58904_c6_g2::TRINITY_DN58904_c6_g2_i3::g.17434::m.17434 TRINITY_DN58904_c6_g2::TRINITY_DN58904_c6_g2_i3::g.17434  ORF type:3prime_partial len:495 (+) TRINITY_DN58904_c6_g2_i3:43-1524(+)
MDELAESLASSFSVSSDPNSTAAPHPRFSEYKRKDTGSNQDGRRKAILDQQKSRRFDYTN
HARRIIEDVWEDGEELDDNEGEETMDVTQAAVKKTYKPGRYYRNQLMLSEWLVEVPDDFE
EEWLMVTCPWGKRCLIVSSRGITTAYGRNGYRVNSFPSHLPGGSRKQGKNYKDNTILDCI
YHEVEKTFYVLDIMCWKDQPVYDSETDFRFFWMVSKLQEIPEVGEASKLNPYKFVPLQYH
SCKRDMLKEVFENTKEQFDGCLFYHKKAHYTFGASPLVVWLKPYMVSEMLEIEVPERMMQ
QKPANYTSYKQHLEHVNEMKEKIAKDKEKRMANRKAKRGPDRSKDFKMELTESKWFTETP
ENFDSEWSVVVCPVGQRCLVMAIDGETKWFNKKCFKLPGYFLSVLPGGNGYEYGYGPTAV
TMLDCVYNEEMMTYFILDCILWDGQDLKEIEYTERLKLYKREIIRRPEFKNITDLNMFKF
VPLYNYDCTLEGLD
>TRINITY_DN58906_c2_g1::TRINITY_DN58906_c2_g1_i1::g.17421::m.17421 TRINITY_DN58906_c2_g1::TRINITY_DN58906_c2_g1_i1::g.17421  ORF type:5prime_partial len:162 (+) TRINITY_DN58906_c2_g1_i1:3-488(+)
LDWEAELAIVIGRQAKHVQVQDGMGCVFGYTIANDVSARDWQKLAGKNGGQVLLGKAMDG
FCPMGPCIVTPDELGDPHNLELRCRVNGVTKQDSNTNQLVHKTEQIIAFVTRFMTLKAGD
LILTGTPPGVGCFRKPPEYLKKGDIVEVEIDKIGTVVTKIV*
>TRINITY_DN58906_c2_g1::TRINITY_DN58906_c2_g1_i2::g.17422::m.17422 TRINITY_DN58906_c2_g1::TRINITY_DN58906_c2_g1_i2::g.17422  ORF type:complete len:289 (+) TRINITY_DN58906_c2_g1_i2:90-956(+)
MRFVQFIYNDRQCIGIELVQGGDFINLNAADQSLPSDMRSFIAGGDGMWKAAASFANKPE
FIVKRDNVKLLAPVTSCDKVLCVGMNYIDHCEEQNAPVPVEPVIFNKFPSNITSPNDTLT
YPTETQCLDWEVEMVIVIGKDAKNVSLDDAMQYVFGYTVANDVSARDWQIFLGKNGGQWL
LGKAMDEFCPLGPAIVTVDEIGDPHNLGLRCRVNGVTKQDSNTNQLVHKTEQIIAFVTRF
MTLKAGDLILTGTPPGVGCFRKPPEYLKKGDIVEVEIDKIGTVVTKIV*
>TRINITY_DN58908_c0_g1::TRINITY_DN58908_c0_g1_i1::g.2741::m.2741 TRINITY_DN58908_c0_g1::TRINITY_DN58908_c0_g1_i1::g.2741  ORF type:complete len:287 (+) TRINITY_DN58908_c0_g1_i1:98-958(+)
MECGPEILLVVICLAPLITCHPEFRVIDMTHEHNKDSIYWPGNPKNNFTILSRGRNEKLG
FWYESNYFSTAEHGGTHLDAPAHFAEGTLRQQQIPMEKLVGPGVVINVKGKASIDPDYRV
DVNDLKEWESKHGRIPNGAIVLMNAGWMSRYPNKTLTFGSETPSEPATFHFPGFHEDAAD
WLVKYRNIHVVGVDTPSNDYGQSKTFPVHVILGKANIPGVENVANLDQIPENGTMVYVAA
FKLFDGSGGPARVFATFYETTETSSAGGLIGSIPLCILIFTLLFKL*
>TRINITY_DN58908_c0_g1::TRINITY_DN58908_c0_g1_i3::g.2742::m.2742 TRINITY_DN58908_c0_g1::TRINITY_DN58908_c0_g1_i3::g.2742  ORF type:complete len:287 (+) TRINITY_DN58908_c0_g1_i3:98-958(+)
MECGPEILLVVICLAPLITCHPEFRVIDMTHEHNKDSIYWPGNPKNNFTILSRGRNEKLG
FWYESNYFSTAEHGGTHLDAPAHFAEGTLRQQQIPMEKLVGPGVVINVKGKASIDPDYRV
DVNDLKEWESKHGRIPNGAIVLMNAGWMSRYPNKTLTFGSETPSEPATFHFPGFHEDAAD
WLVKYRNIHVVGVDTPSNDYGQSKTFPVHVILGKANIPGVENVANLDQIPENGTMVYVAA
FKLFDGSGGPARVFATFYETTETSSAGGLIGSIPLCILIFTLLFKL*
>TRINITY_DN58908_c0_g1::TRINITY_DN58908_c0_g1_i4::g.2743::m.2743 TRINITY_DN58908_c0_g1::TRINITY_DN58908_c0_g1_i4::g.2743  ORF type:complete len:287 (+) TRINITY_DN58908_c0_g1_i4:314-1174(+)
MECGPEILLVVICLAPLITCHPEFRVIDMTHEHNKDSIYWPGNPKNNFTILSRGRNEKLG
FWYESNYFSTAEHGGTHLDAPAHFAEGTLRQQQIPMEKLVGPGVVINVKGKASIDPDYRV
DVNDLKEWESKHGRIPNGAIVLMNAGWMSRYPNKTLTFGSETPSEPATFHFPGFHEDAAD
WLVKYRNIHVVGVDTPSNDYGQSKTFPVHVILGKANIPGVENVANLDQIPENGTMVYVAA
FKLFDGSGGPARVFATFYETTETSSAGGLIGSIPLCILIFTLLFKL*
>TRINITY_DN58908_c0_g1::TRINITY_DN58908_c0_g1_i5::g.2744::m.2744 TRINITY_DN58908_c0_g1::TRINITY_DN58908_c0_g1_i5::g.2744  ORF type:complete len:287 (+) TRINITY_DN58908_c0_g1_i5:314-1174(+)
MECGPEILLVVICLAPLITCHPEFRVIDMTHEHNKDSIYWPGNPKNNFTILSRGRNEKLG
FWYESNYFSTAEHGGTHLDAPAHFAEGTLRQQQIPMEKLVGPGVVINVKGKASIDPDYRV
DVNDLKEWESKHGRIPNGAIVLMNAGWMSRYPNKTLTFGSETPSEPATFHFPGFHEDAAD
WLVKYRNIHVVGVDTPSNDYGQSKTFPVHVILGKANIPGVENVANLDQIPENGTMVYVAA
FKLFDGSGGPARVFATFYETTETSSAGGLIGSIPLCILIFTLLFKL*
>TRINITY_DN58909_c2_g2::TRINITY_DN58909_c2_g2_i1::g.2652::m.2652 TRINITY_DN58909_c2_g2::TRINITY_DN58909_c2_g2_i1::g.2652  ORF type:3prime_partial len:101 (+) TRINITY_DN58909_c2_g2_i1:89-388(+)
MCIRDSDNTEDKRFMRFGRAIEDGNNADKRFMRLGKRFMRFGRGSEDENSEEKRFMRFGR
GFEDENTENKRFMRFGRSAGDNNNADKRFMRFGKRFMRFG
>TRINITY_DN58909_c2_g2::TRINITY_DN58909_c2_g2_i2::g.2653::m.2653 TRINITY_DN58909_c2_g2::TRINITY_DN58909_c2_g2_i2::g.2653  ORF type:3prime_partial len:125 (+) TRINITY_DN58909_c2_g2_i2:532-903(+)
MRFGKRFMRFGRGSDDENTEDKRFMRFGRGIEDSNNADKRFMRFGKRFMRFGRGSDDDNT
EDKRFMRFGRAIEDGNNADKRFMRLGKRFMRFGRGSNDENTEDKRFMRFGRHFEDDNTED
KRFM
>TRINITY_DN58909_c2_g2::TRINITY_DN58909_c2_g2_i3::g.2655::m.2655 TRINITY_DN58909_c2_g2::TRINITY_DN58909_c2_g2_i3::g.2655  ORF type:internal len:108 (+) TRINITY_DN58909_c2_g2_i3:1-321(+)
RFGRSSDDDTTEDKRFMRFGRGSKNENNADKRFMRFGKRFMRFGRGSDDVNTEEKRFMRF
GRSSDDDTTEDKRFMRFGRGSKNENNADKRFMRFGKRFMRFGRGSDD
>TRINITY_DN58909_c2_g2::TRINITY_DN58909_c2_g2_i4::g.2656::m.2656 TRINITY_DN58909_c2_g2::TRINITY_DN58909_c2_g2_i4::g.2656  ORF type:5prime_partial len:105 (+) TRINITY_DN58909_c2_g2_i4:1-315(+)
KRFMRFGRGVDNENTDDKRFMRFGRGSEEENTEDKRFLRFGRGLGDENTEDKRFMRFGRD
SEDNNTDDKRFMRFGKRFMRFGRNTENTENENTNNNEASSKRLM*
>TRINITY_DN58909_c2_g2::TRINITY_DN58909_c2_g2_i6::g.2657::m.2657 TRINITY_DN58909_c2_g2::TRINITY_DN58909_c2_g2_i6::g.2657  ORF type:5prime_partial len:137 (+) TRINITY_DN58909_c2_g2_i6:2-412(+)
FMRFGRNTEDENSADKRFMRFGRGLEDENTDDKRFMRFGRGSEDANTDNKRFMRFGRGSE
EENTEDKRFLRFGRGLGDENTEDKRFMRFGRDSEDNNTDDKRFMRFGKRFMRFGRNTENT
ENENTNNNEASSKRLM*
>TRINITY_DN58909_c2_g2::TRINITY_DN58909_c2_g2_i7::g.2659::m.2659 TRINITY_DN58909_c2_g2::TRINITY_DN58909_c2_g2_i7::g.2659  ORF type:5prime_partial len:137 (+) TRINITY_DN58909_c2_g2_i7:2-412(+)
FMRFGRNTEDENSADKRFMRFGRGLEDENTDDKRFMRFGRGSEDANTDNKRFMRFGRGSE
EENTEDKRFLRFGRGLGDENTEDKRFMRFGRDSEDNNTDDKRFMRFGKRFMRFGRNTENT
ENENTNNNEASSKRLM*
>TRINITY_DN58909_c2_g2::TRINITY_DN58909_c2_g2_i8::g.2660::m.2660 TRINITY_DN58909_c2_g2::TRINITY_DN58909_c2_g2_i8::g.2660  ORF type:internal len:126 (+) TRINITY_DN58909_c2_g2_i8:1-375(+)
FMRFGRGLEDENTDDKRFMRFGRGSEDANTDNKRFMRFGRGSDVENNDDKRFMRFGKRFM
RFGRGSDDGNTDIKRFMRFGRGLEDELIGNKRFMRFGRGIEDTNNADKRFMRFGKRFMRF
GRGSE
>TRINITY_DN58909_c2_g2::TRINITY_DN58909_c2_g2_i9::g.2661::m.2661 TRINITY_DN58909_c2_g2::TRINITY_DN58909_c2_g2_i9::g.2661  ORF type:internal len:263 (+) TRINITY_DN58909_c2_g2_i9:1-786(+)
KRFMRFGRGVDNENTDDKRFMRFGRGSEEENTEDKRFLRFGRGLGDENTEDKRFMRFGRS
SYDKNTEDKRFMRFGRSSDDENSKVKRFMRFGRSSENDNNADKRFMRFGKRFMRFGRGSD
DENTEDKRFMRFGRGIEDSNNADKRFMRFGKRFMRFGRGSDDDNTEDKRFMRFGRAIEDG
NNADKRFMRLGKRFMRFGRGSNDENTEDKRFMRFGRHFEDDNTEDKRFMRFGRNIEDKNN
AGKRFMRFGKRFMRFGRGSDDE
>TRINITY_DN58910_c0_g1::TRINITY_DN58910_c0_g1_i2::g.2719::m.2719 TRINITY_DN58910_c0_g1::TRINITY_DN58910_c0_g1_i2::g.2719  ORF type:5prime_partial len:365 (+) TRINITY_DN58910_c0_g1_i2:3-1097(+)
RTYIHSIGVLNCCLIKRKTSHTRSGTMKIDIHTHILPEKWPDLRERYGYGDWVQLDHSCE
GRDANMMTGGKFFRKVQPNCWSLEERIKEMDATGVDVQALSTVPVMFSYWAKPEDTLDLC
KILNNDLAESVKKHPNRFVGLGTLPMQAPELAVKELIRCKRELGFPGIQIGSHVNDWNLD
AAELRPIFAAAEEHEVALFVHPWDMQMGGRMAKYWLPWLVGMPAETATAICCMTMGGVLE
HFPNLKVCFAHGGGAFPFTVGRVEHGYNVRPDLCAVDCKTSPRQFLGKFYTDALVHDARA
LELLVDVIGESKVICGSDYPFPLGEHHPGKLIQNSEFSEERKEKLLCGNACEFLNLDQSK
FVRS*
>TRINITY_DN58911_c0_g2::TRINITY_DN58911_c0_g2_i2::g.2637::m.2637 TRINITY_DN58911_c0_g2::TRINITY_DN58911_c0_g2_i2::g.2637  ORF type:complete len:163 (+) TRINITY_DN58911_c0_g2_i2:566-1054(+)
MGDRECYSCHQTGHFARDCPTGDRRGGGGGGGGNYNRNRSSNCYNCGEGGHLARDCSEGG
GNQRRSFGSRGGGGGGGGGGRGGGDCYSCGKPGHMARDCPNGKRQDNRECYNCGNCGHIS
RDCPDAQKSRGGGGRDGGGNRPIRCYECEGEGHMARECPNRE*
>TRINITY_DN58911_c0_g2::TRINITY_DN58911_c0_g2_i3::g.2638::m.2638 TRINITY_DN58911_c0_g2::TRINITY_DN58911_c0_g2_i3::g.2638  ORF type:complete len:163 (+) TRINITY_DN58911_c0_g2_i3:231-719(+)
MGDRECYSCHQTGHFARDCPTGDRRGGGGGGGGNYNRNRSSNCYNCGEGGHLARDCSEGG
GNQRRSFGSRGGGGGGGGGGRGGGDCYSCGKPGHMARDCPNGKRQDNRECYNCGNCGHIS
RDCPDAQKSRGGGGRDGGGNRPIRCYECEGEGHMARECPNRE*
>TRINITY_DN58911_c0_g2::TRINITY_DN58911_c0_g2_i4::g.2639::m.2639 TRINITY_DN58911_c0_g2::TRINITY_DN58911_c0_g2_i4::g.2639  ORF type:complete len:136 (+) TRINITY_DN58911_c0_g2_i4:559-966(+)
MMFSCDIYLTDRSSNCYNCGEGGHLARDCSEGGGNQRRSFGSRGGGGGGGGGGRGGGDCY
SCGKPGHMARDCPNGKRQDNRECYNCGNCGHISRDCPDAQKSRGGGGRDGGGNRPIRCYE
CEGEGHMARECPNRE*
>TRINITY_DN58912_c1_g1::TRINITY_DN58912_c1_g1_i1::g.2575::m.2575 TRINITY_DN58912_c1_g1::TRINITY_DN58912_c1_g1_i1::g.2575  ORF type:5prime_partial len:107 (+) TRINITY_DN58912_c1_g1_i1:1-321(+)
RTPTPQENNVFEDDDSPPPQCKTIPLERGPDGLGFSIVGGHGSPHGDLPIYVKNVFSKGA
ASENGQLKRGDQILSVNGTSLEGLTHEEAVNILKNAKGSVILNVLS*
>TRINITY_DN58913_c4_g1::TRINITY_DN58913_c4_g1_i1::g.2762::m.2762 TRINITY_DN58913_c4_g1::TRINITY_DN58913_c4_g1_i1::g.2762  ORF type:5prime_partial len:181 (+) TRINITY_DN58913_c4_g1_i1:1-543(+)
CLRALTPALAFLPLENPAMPQHVSSNENLSFKESKEGADKFKNMYDIHFLGIVPEIIMNN
TLTRDNEAQLVDRIEEAQIEGILPVAAQDDSKVKVSISIHGVKVLDVKGQEVLQRHPLHT
VAQVVQYNDGADVNNIVFKIGQVNKPVFSAYVFQCISEEQAQIICQSVRAMFDRVTAKHR
*
>TRINITY_DN58914_c0_g1::TRINITY_DN58914_c0_g1_i1::g.2720::m.2720 TRINITY_DN58914_c0_g1::TRINITY_DN58914_c0_g1_i1::g.2720  ORF type:5prime_partial len:727 (+) TRINITY_DN58914_c0_g1_i1:2-2182(+)
FVVVVVCMAVIGLTVALVLVSKEEKVVSVPEVCNTPDCAQAAARVLDSIDDSVDPCDDFY
MYACGSWKKKNVIPEDRSSYNTFGILRENVQVVNRYLLEDDKLYEKVESIQKAKDLYASC
VDIETIEAMNLTVAIPLLEELGGWPVLGNNPGGNWNSDNFDLVSLLVKLVKYNNAPLIGI
YVSADVKDSYSNIIYLTQPGFGLPGRLYYLTENLAHMREAYVTFAKSAAELFGADPAQAA
DDMEDMMKLETEIANISMASEELRDPDPLYNKMTIAQLTQNITEPISGENIQFKWIDYIS
GVMGLENVNISINDSEPVVVRTVPYYEKLFGVLNSYTTRTIANYAVWIIIKNRASNLPSM
FRDLVTKYDEVIYGTTSSTARWRQCEDYTVDNFGQAVGYMFVKETFDESAKSVALTMIEN
VRTSFNEILDELDWMDEDTKVVARDKAAAITEYIGYPDAILDLEVLDGIYQNSTVSRSEY
FNNVLNNLILSSSGSFRILRDTNIKYQTIWRTPPSTVNAYYNRIENSIMFPAGILQPPFY
DKYQPQSMNYGGIGMVIGHEITHGFDDNGRRYDKNGNLVQWWEETIVNNFKKKAQCIVDQ
YSGFTVPEAPELNVNGINTQGENIADNGGLKQSFRAYRKWINQRGKEEPSLPGLNVTNDQ
LFFINFAQVWCNNMRQEAAVSAINTGVHSPGQFRVIGTLQNSEDFARTFKCPSTSNMNPS
DKCSVW*
>TRINITY_DN58915_c0_g1::TRINITY_DN58915_c0_g1_i2::g.2635::m.2635 TRINITY_DN58915_c0_g1::TRINITY_DN58915_c0_g1_i2::g.2635  ORF type:5prime_partial len:281 (+) TRINITY_DN58915_c0_g1_i2:1-843(+)
YTRRSCHFYLKFSNNYHSKQRALSTQLIIFKFCKTYSLINMQDPNADTEWNDVLRAKGIL
PPKQESEITEDDIVSMLENTINKKTNEKDLGDMTLDELNENEDDIDEEDERMFEQYRRQR
MAEMRAAQEKNRFGEVREISKSDWVTEVNNAGEGIWVVIHVYKPSIPLCKLVNQFLSSLA
QKFPQTKFLRSVSSVCIPNYPDKNLPTIFVYYENTMKKQFVGPLAFGGMNLKQDEFEWML
SQTGAVKTDLEEPPKREIKDVMNLAIRDSAINRDDSDDDY*
>TRINITY_DN58916_c0_g1::TRINITY_DN58916_c0_g1_i1::g.2583::m.2583 TRINITY_DN58916_c0_g1::TRINITY_DN58916_c0_g1_i1::g.2583  ORF type:complete len:1102 (+) TRINITY_DN58916_c0_g1_i1:344-3307(+)
MPPKDIKRQDTIWELIQTERLYCKRLKTLQIFFHDGMLHELHWPIKLVERMFPHLDDLIY
IHMNFLQQLQDLQNKRADRGVDELGATLKEQFSGESAEQMKSAYGAFCSGHLDAVQLYKD
QIAKDRKFQNFIKARSNHHLCKKREIPDFILLITQRTTKYPILIEAIIKSTKDKKDRENL
SKALEMSKGVLKSVDETVSAAERRMRLRDIYHRLDSRSWAQHRGKKFKKQDLTAGGRKLL
HEGVVSWKNARGKSVDVLAVVLTDVLFFLQENNQKYSFFSQDNKNGVVSLFNLLVREKRD
TRDTKGIYLISQNKQSPEMYEIVFNIMSDMQKWAKILRLAVEQCPEEEDEVPTEAEEERR
KMEEKVEKAQVIMEKLRSKDEEIRACCDSKNKLMIELLAVYNDTEEQHNSRPNSLDFEET
STAENSGTLQAAIQEVSNAASQLTSMLQGTGTNLSRSVSSVGEHNSHTFTVVPIPKRAET
FAGFDNSHDTHRVAAKKSNEDVADFSESPQGGYRGQELSESDLIQYGDITPNSYPKGFEG
EADSGCGSSLGGFSSASTLSPMSSVSASQEQSNVAHLLRTLNSIVHLTASQGTAVETLRA
QLAEANERINKLSVDVHEKKSGYRHNQLEELRNLQGVIQKEKEEWEVKKEKETYAMEHER
LHLEEMRKSLEKQESDLKQHKEEFNKKREVLQLQMDMLRKTGQLPRGTALMGATSSESDT
DKADNVVQATADFVPSHKRSASAESFNASNDQTKTTGSSAATSNKDQSSRSEQRPTVSKQ
SFSFGHKQNLPIHLLSAKNEQKVGSKNVQKIPSKLLSSSATGSQSTSSLQTVTQPGLRNT
SPSGGGQGGSQGNGGNQSIPANLHEAGTGHVDSKLGHSSSAGSIGNHANSGKGQQPGTSV
TVPKGNWQSNRPSKPGSSAGISALLKLSEKGDKKDKKGSGSSQGGARSTPPKNEKQAHQR
PKSGMQGEQNTNSNHKSQKSESDVIYF*
>TRINITY_DN5891_c0_g1::TRINITY_DN5891_c0_g1_i1::g.34143::m.34143 TRINITY_DN5891_c0_g1::TRINITY_DN5891_c0_g1_i1::g.34143  ORF type:3prime_partial len:186 (+) TRINITY_DN5891_c0_g1_i1:43-555(+)
MSKTVNRKPRFKPEGKHKNVDKNVGKHRPLVKKSENKFQKSGNKFQKSENKFQKSGNKFQ
KSENNFQKNKNFISKRKPNSKQPWKSKYKKKEEDDGSDFEEVEDKVQAEETVDKDSSSES
YDTSDDDEERKDVRKLVAQQNRKKKKSGGFQSMGLSHNIYKGIIRKGYKVP
>TRINITY_DN58920_c4_g2::TRINITY_DN58920_c4_g2_i1::g.2715::m.2715 TRINITY_DN58920_c4_g2::TRINITY_DN58920_c4_g2_i1::g.2715  ORF type:5prime_partial len:152 (+) TRINITY_DN58920_c4_g2_i1:1-456(+)
RLSNWVGILSQGLRIAPPEAPVTGYMFGKGVYFADMSSKSANYCFASRTKNVGLLLLCDV
ALGNTNDLLSADYSADKLPAGKHSVKGAGKIGPDPSHTATTPDGAIVPYGKGKDTGVTNP
KGYTLNYNEFIVYDTKQIKMKYLVKVQFNFK*
>TRINITY_DN58921_c0_g1::TRINITY_DN58921_c0_g1_i3::g.2632::m.2632 TRINITY_DN58921_c0_g1::TRINITY_DN58921_c0_g1_i3::g.2632  ORF type:5prime_partial len:122 (+) TRINITY_DN58921_c0_g1_i3:2-367(+)
KHSWACDIMHIKHSWACDIIHNKHSLAWDIVHIKHSWFCDIIHNKYSWAWDIIHNKHSWA
WDIIHNKYSLAWDIVHTCNKYSWTCDIIHIKHFLEHVISYILKISWAWDIIYSKHLCAHL
L*
>TRINITY_DN58921_c0_g1::TRINITY_DN58921_c0_g1_i4::g.2633::m.2633 TRINITY_DN58921_c0_g1::TRINITY_DN58921_c0_g1_i4::g.2633  ORF type:5prime_partial len:141 (+) TRINITY_DN58921_c0_g1_i4:2-424(+)
GPVISCIINILGACDIMHNKHSLTCDIIHIKHSWACDIIHNKHSLAWDIVHIKHSWFCDI
IHNKYSWAWDIIHNKHSWAWDIIHNKYSLAWDIVHTCNKYSWTCDIIHIKHFLEHVISYI
LKISWAWDIIYSKHLCAHLL*
>TRINITY_DN58922_c2_g3::TRINITY_DN58922_c2_g3_i1::g.2740::m.2740 TRINITY_DN58922_c2_g3::TRINITY_DN58922_c2_g3_i1::g.2740  ORF type:complete len:307 (+) TRINITY_DN58922_c2_g3_i1:32-952(+)
MPGSEVWGVPVLVGTVVVGVTAIMAKVFLFGDKKKKSPVTLQDSTVKYPLKLVDREEISH
DTRRFRFALPSMDHILGLPVGQHIYLSARIDGQLVIRPYTPVSSDDNKGYMDLVIKVYFK
NVHPKFPDGGKMSQHLEGMQLGDYIDVRGPNGLLVYDGQGTFKIRADKKSEPKSVTAKKV
GMIAGGTGITPMLQLVRQVLKDKDDKTELSLLFANQTEADILLRPELEDIQATYGDRFKL
WFTLDKPPQDWKFSSGFINDEMIKKSLPAPEDGTVILMCGPPPMINFACVPNLEKLGYTS
DMRFAY*
>TRINITY_DN58924_c2_g1::TRINITY_DN58924_c2_g1_i1::g.2722::m.2722 TRINITY_DN58924_c2_g1::TRINITY_DN58924_c2_g1_i1::g.2722  ORF type:5prime_partial len:358 (+) TRINITY_DN58924_c2_g1_i1:3-1076(+)
KTRPFKFCLEISFIFTCGAIVGHYISGVMLSYIIIMSIILWPCLQYHSLLQKVYMKFEPI
FMKLDYSIKVKNKWRYEGDKSSVTTNENTEDDGKLTSSVCADNESDLEDFYPSDPLISAA
LARAITDSEDEGGTPSASTSLTPHLSKEPSVANSDDENHEEVMEDDFALSIDAMPSFEDT
LDHTDDEMLSTDFYPETRSSRGSSKGRESSEEGIRFIPSHFEDSEDEDTLAQDLHFSKSG
AQGRANENVTKALAENLVAKAITSVMGSALQGSVMGALQNLAVKSDPSLLQSPGDRVAST
LSDSDDEDDIGLAIDDHDDLDGDNRQRLSEEDSASLNIEEDFEFLDEYELESSVEKE*
>TRINITY_DN58926_c1_g1::TRINITY_DN58926_c1_g1_i2::g.2738::m.2738 TRINITY_DN58926_c1_g1::TRINITY_DN58926_c1_g1_i2::g.2738  ORF type:internal len:104 (+) TRINITY_DN58926_c1_g1_i2:3-311(+)
GIYLKKRNEVVQLIRQAKQLYYDNLASKLNSTSLSPKDWWKILKSFISSNDKPAIPPLND
NGTIISDFELKANLLNSFFQSQSILNDDNIEPPILICLLYTSR
>TRINITY_DN58926_c6_g2::TRINITY_DN58926_c6_g2_i1::g.2739::m.2739 TRINITY_DN58926_c6_g2::TRINITY_DN58926_c6_g2_i1::g.2739  ORF type:internal len:241 (+) TRINITY_DN58926_c6_g2_i1:1-720(+)
SEARSDQEELTAVLLLSLSNLFFLPAICLATYRRYFMEALVYLFVMFFSGFYHACDTSNL
IHYCMFKYDALSYADYFGSITAFWVTMISMAELSPKMKSFGHMFGIMGVAVATEFDRHNF
WVFAAPAGLAALIMMATWVVQCRKQRKVFPSKKYYLTNLLPGVILAVTGMLIFAFLETKE
NYKYTHSAWHMTISLSIVFLLPRRRAKGTVQRDMVMSGGSSCNTSTNNRILLNAYTNAET
>TRINITY_DN58927_c0_g1::TRINITY_DN58927_c0_g1_i1::g.2688::m.2688 TRINITY_DN58927_c0_g1::TRINITY_DN58927_c0_g1_i1::g.2688  ORF type:3prime_partial len:401 (+) TRINITY_DN58927_c0_g1_i1:285-1484(+)
MSAPDLEVIKDIPGYKVILKAVLKSQIQQLVEQLASHTDEESVILTASVSDGTLCHLGSD
SGKNFLEDHEDIKSQFLGFCLKRHHKKKQQDKEKAEAAAAARNMPTTPPRYGGPGPRPGY
GRSPRFSSPRHQGIHPVALTRASPGSHIRSPRHEPYPHARPPRRPSLNFEQGRAGPGPGL
MPNMGPGPGAMRLPLSNKIDGQVIKIEADDPDDSESKQTVSDPNNQTMSGASGVPSSSPP
SSPSHQTPPAESSTPQMKTEEEDAKSDTSSSTIPNEVSDLKFSDSAPPEGLSLDSDLSNL
ISTENNSGGDSSNIQQPATPQTSGSAPPTPGSSSGLDPNINVKVEAITESEMELEITGVE
PGKMPDVGLVTQDNWVPDGQGGMYDPSGAMGNPEDMQAYN
>TRINITY_DN58927_c0_g1::TRINITY_DN58927_c0_g1_i2::g.2689::m.2689 TRINITY_DN58927_c0_g1::TRINITY_DN58927_c0_g1_i2::g.2689  ORF type:complete len:492 (+) TRINITY_DN58927_c0_g1_i2:285-1760(+)
MSAPDLEVIKDIPGYKVILKAVLKSQIQQLVEQLASHTDEESVILTASVSDGTLCHLGSD
SGKNFLEDHEDIKSQFLGFCLKRHHKKKQQDKEKAEAAAAARNMPTTPPRYGGPGPRPGY
GRSPRFSSPRHQGIHPVALTRASPGSHIRSPRHEPYPHARPPRRPSLNFEQGRAGPGPGL
MPNMGPGPGAMRLPLSNKIDGQVIKIEADDPDDSESKQTVSDPNNQTMSGASGVPSSSPP
SSPSHQTPPAESSTPQMKTEEEDAKSDTSSSTIPNEVSDLKFSDSAPPEGLSLDSDLSNL
ISTENNSGGDSSNIQQPVTPQTSGSAPPTPGSSSGLDPNINVKVEAITESEMELEITGVE
PGRMPVVGSGSQDNWDVPGGMGYDPSGAMGSQVDMQGSEQGYNTASFIGQRHFMEYDAQG
SQSTLHVSAKSDVHTKVCQVCGKSFRYVSQLSLHMRIHTGDKPFSCEVCGKRFNQKSNLR
SHMVTHVNISE*
>TRINITY_DN58927_c0_g1::TRINITY_DN58927_c0_g1_i3::g.2690::m.2690 TRINITY_DN58927_c0_g1::TRINITY_DN58927_c0_g1_i3::g.2690  ORF type:3prime_partial len:500 (+) TRINITY_DN58927_c0_g1_i3:285-1781(+)
MSAPDLEVIKDIPGYKVILKAVLKSQIQQLVEQLASHTDEESVILTASVSDGTLCHLGSD
SGKNFLEDHEDIKSQFLGFCLKRHHKKKQQDKEKAEAAAAARNMPTTPPRYGGPGPRPGY
GRSPRFSSPRHQGIHPVALTRASPGSHIRSPRHEPYPHARPPRRPSLNFEQGRAGPGPGL
MPNMGPGPGAMRLPLSNKIDGQVIKIEADDPDDSESKQTVSDPNNQTMSGASGVPSSSPP
SSPSHQTPPAESSTPQMKTEEEDAKSDTSSSTIPNEVSDLKFSDSAPPEGLSLDSDLSNL
ISTENNSGGDSSNIQQPVTPQTSGSAPPTPGSSSGLDPNINVKVEAITESEMELEITGVE
PGRMPVVGSGSQDNWDVPGGMGYDPSGAMGSQVDMQGSEQGYNFEMQSFSGNMTSKVHYP
SPHDRQILSPNSSQFHLQSKSIVMSPSLTSPQMMGRRPCKLCGKTFASNSALDTHMRSHT
GEKPFECPICKRKFSVKCS
>TRINITY_DN58927_c0_g1::TRINITY_DN58927_c0_g1_i4::g.2698::m.2698 TRINITY_DN58927_c0_g1::TRINITY_DN58927_c0_g1_i4::g.2698  ORF type:complete len:492 (+) TRINITY_DN58927_c0_g1_i4:285-1760(+)
MSAPDLEVIKDIPGYKVILKAVLKSQIQQLVEQLASHTDEESVILTASVSDGTLCHLGSD
SGKNFLEDHEDIKSQFLGFCLKRHHKKKQQDKEKAEAAAAARNMPTTPPRYGGPGPRPGY
GRSPRFSSPRHQGIHPVALTRASPGSHIRSPRHEPYPHARPPRRPSLNFEQGRAGPGPGL
MPNMGPGPGAMRLPLSNKIDGQVIKIEADDPDDSESKQTVSDPNNQTMSGASGVPSSSPP
SSPSHQTPPAESSTPQMKTEEEDAKSDTSSSTIPNEVSDLKFSDSAPPEGLSLDSDLSNL
ISTENNSGGDSSNIQQPVTPQTSGSAPPTPGSSSGLDPNINVKVEAITESEMELEITGVE
PGRMPVVGSGSQDNWDVPGGMGYDPSGAMGSQVDMQGSEQGYICDHHNNGQRNINRLHEY
IPSNIDGNRFLPTGHACAVCGQTLTSSYSLKRHMLIHTGDKPYKCRLCGKTCTQKANLKS
HMWTVHKIAGF*
>TRINITY_DN58927_c0_g2::TRINITY_DN58927_c0_g2_i1::g.2691::m.2691 TRINITY_DN58927_c0_g2::TRINITY_DN58927_c0_g2_i1::g.2691  ORF type:5prime_partial len:394 (+) TRINITY_DN58927_c0_g2_i1:1-1182(+)
LTASVSDGTLSHLGSDSGKNFLDDHEDVKSQFLGFCLKHHHRKKQIEKERQQQLEQEQQQ
QRMMPSTSPRYGQRPGFMPHRSPRHFSPRFSSPRMPMRSPGARHEPYPVSRPIKRPNFNQ
SVRAPGANPSMRLPLGGGQVIKIEAEDSDQTETNQSVSDNAQQGADAQTNVASSSQPSSP
SQTPTSAAKVKSESSDKEDDAKSESSSSTIPNEASDLKFSDTAPPEGLSLDSDLSNLISG
EQSGMSAPETPTSAPETPSSLDPNVSVKVEAITESEMELEITGVEPGRVQMAPVSQDNWV
PNIPGGMGLYDQSGATGNSEDMQGYKATPASFDNSTSSPCECPICGKTFKWQSHLQRHSV
IHTGFKPYKCTICQKAFSDKSNLKKHGVVHMNM*
>TRINITY_DN58927_c0_g2::TRINITY_DN58927_c0_g2_i2::g.2697::m.2697 TRINITY_DN58927_c0_g2::TRINITY_DN58927_c0_g2_i2::g.2697  ORF type:internal len:385 (+) TRINITY_DN58927_c0_g2_i2:1-1152(+)
LTASVSDGTLSHLGSDSGKNFLDDHEDVKSQFLGFCLKHHHRKKQIEKERQQQLEQEQQQ
QRMMPSTSPRYGQRPGFMPHRSPRHFSPRFSSPRMPMRSPGARHEPYPVSRPIKRPNFNQ
SVRAPGANPSMRLPLGGGQVIKIEAEDSDQTETNQSVSDNAQQGADAQTNVASSSQPSSP
SQTPTSAAKVKSESSDKEDDAKSESSSSTIPNEASDLKFSDTAPPEGLSLDSDLSNLISG
EQSGMSAPETPTSAPETPSSLDPNVSVKVEAITESEMELEITGVEPGRVQMAPVSQDNWV
PNIPGGMGLYDQSGATGNSEDMQGYTMQGFPGQFIMNPYSGTMSALQKPSSPKFTISCEI
CGKEVRRTSLRTHMRIHTGEKPYK
>TRINITY_DN58927_c0_g2::TRINITY_DN58927_c0_g2_i3::g.2699::m.2699 TRINITY_DN58927_c0_g2::TRINITY_DN58927_c0_g2_i3::g.2699  ORF type:5prime_partial len:413 (+) TRINITY_DN58927_c0_g2_i3:1-1239(+)
LTASVSDGTLSHLGSDSGKNFLDDHEDVKSQFLGFCLKHHHRKKQIEKERQQQLEQEQQQ
QRMMPSTSPRYGQRPGFMPHRSPRHFSPRFSSPRMPMRSPGARHEPYPVSRPIKRPNFNQ
SVRAPGANPSMRLPLGGGQVIKIEAEDSDQTETNQSVSDNAQQGADAQTNVASSSQPSSP
SQTPTSAAKVKSESSDKEDDAKSESSSSTIPNEASDLKFSDTAPPEGLSLDSDLSNLISG
EQSGMSAPETPTSAPETPSSLDPNVSVKVEAITESEMELEITGVEPGRVQMAPVSQDNWV
PNIPGGMGLYDQSGATGNSEDMQGYTFKHPSAMDKDFLMRSASLNSRYNFPCDICGKCFP
QNWELKRHYRIHTGEKPFTCEFCQKSFAASCNMMTHKKKCKERGLNMVYMNF*
>TRINITY_DN58927_c0_g3::TRINITY_DN58927_c0_g3_i1::g.2692::m.2692 TRINITY_DN58927_c0_g3::TRINITY_DN58927_c0_g3_i1::g.2692  ORF type:complete len:475 (+) TRINITY_DN58927_c0_g3_i1:298-1722(+)
MTAPDMDVIKDIPGYKVILKAVLKSQIQQLVEQLASHTDEESVILTASVSDGTLSHLGSD
SGKNFLDDHEDIKSQFLGFCLKRHHRKKQEKEKEEAMRQMPKTPTRYGGPRPGFMPSRSP
RFSSPRHQGIHPVALTRASPGGHIRGMRHEPYPIQRPPKRTTLNFEQNRNPGGPSMGAMR
LPLMGNKLDGQVIKIEADEQEDTDTNQSVSDNAQQGPGAQTNVASSSQPSSPSQTPTSAA
KVKSESSDKEDDAKSESSSSTIPNETSDLKFSDTAPPEGLSLDSDLSNLISGDASSATDS
LNAPAPSSSSTHESHENPGTSGEMDPNINVKVEAITESEMELEITGVELGSSSVGDPMGS
QDSWTPGRMGPGATGSQADMSGSEPGYTPLDYNEFEMSTSQFLALRGQDFTTHDKPYVCP
DCGKEFKTKAHMTRHVAIIHRGEKPFQCRICKKMFSTKSNLKSHTIVHYKSVFG*
>TRINITY_DN58927_c0_g3::TRINITY_DN58927_c0_g3_i3::g.2694::m.2694 TRINITY_DN58927_c0_g3::TRINITY_DN58927_c0_g3_i3::g.2694  ORF type:3prime_partial len:439 (+) TRINITY_DN58927_c0_g3_i3:298-1611(+)
MTAPDMDVIKDIPGYKVILKAVLKSQIQQLVEQLASHTDEESVILTASVSDGTLSHLGSD
SGKNFLDDHEDIKSQFLGFCLKRHHRKKQEKEKEEAMRQMPKTPTRYGGPRPGFMPSRSP
RFSSPRHQGIHPVALTRASPGGHIRGMRHEPYPIQRPPKRTTLNFEQNRNPGGPSMGAMR
LPLMGNKLDGQVIKIEADEQEDTDTNQSVSDNAQQGPGAQTNVASSSQPSSPSQTPTSAA
KVKSESSDKEDDAKSESSSSTIPNETSDLKFSDTAPPEGLSLDSDLSNLISGDASSATDS
LNAPAPSSSSTHESHENPGTSGEMDPNINVKVEAITESEMELEITGVELGSSSVGDPMGS
QDSWTPGRMGPGATGSQADMSGSEPGYRLKNFVSPESLARTEILPLQRIIVSPGQRYGHP
CPDCAKIFGTRSEANRHL
>TRINITY_DN58927_c0_g3::TRINITY_DN58927_c0_g3_i4::g.2696::m.2696 TRINITY_DN58927_c0_g3::TRINITY_DN58927_c0_g3_i4::g.2696  ORF type:3prime_partial len:420 (+) TRINITY_DN58927_c0_g3_i4:298-1554(+)
MTAPDMDVIKDIPGYKVILKAVLKSQIQQLVEQLASHTDEESVILTASVSDGTLSHLGSD
SGKNFLDDHEDIKSQFLGFCLKRHHRKKQEKEKEEAMRQMPKTPTRYGGPRPGFMPSRSP
RFSSPRHQGIHPVALTRASPGGHIRGMRHEPYPIQRPPKRTTLNFEQNRNPGGPSMGAMR
LPLMGNKLDGQVIKIEADEQEDTDTNQSVSDNAQQGPGAQTNVASSSQPSSPSQTPTSAA
KVKSESSDKEDDAKSESSSSTIPNETSDLKFSDTAPPEGLSLDSDLSNLISGDASSATDS
LNAPAPSSSSTHESHENPGTSGEMDPNINVKVEAITESEMELEITGVELGSSSVGDPMGS
QDSWTPGRMGPGATGSQADMSGSEPGYNIPETEEQQEVQYEAYTIKKIGKSPLHLASVS
>TRINITY_DN58927_c0_g3::TRINITY_DN58927_c0_g3_i5::g.2700::m.2700 TRINITY_DN58927_c0_g3::TRINITY_DN58927_c0_g3_i5::g.2700  ORF type:3prime_partial len:453 (+) TRINITY_DN58927_c0_g3_i5:298-1653(+)
MTAPDMDVIKDIPGYKVILKAVLKSQIQQLVEQLASHTDEESVILTASVSDGTLSHLGSD
SGKNFLDDHEDIKSQFLGFCLKRHHRKKQEKEKEEAMRQMPKTPTRYGGPRPGFMPSRSP
RFSSPRHQGIHPVALTRASPGGHIRGMRHEPYPIQRPPKRTTLNFEQNRNPGGPSMGAMR
LPLMGNKLDGQVIKIEADEQEDTDTNQSVSDNAQQGPGAQTNVASSSQPSSPSQTPTSAA
KVKSESSDKEDDAKSESSSSTIPNETSDLKFSDTAPPEGLSLDSDLSNLISGDASSATDS
LNAPAPSSSSTHESHENPGTSGEMDPNINVKVEAITESEMELEITGVELGSSSVGDPMGS
QDSWTPGRMGPGATGSQADMSGSEPGYNFLNDGIADFSSVYQPGHHVPDTDIHQQYMSNI
TELKLLPHMLKYDCKLCGKKFSRPSKLQMHMH
>TRINITY_DN58927_c0_g3::TRINITY_DN58927_c0_g3_i6::g.2702::m.2702 TRINITY_DN58927_c0_g3::TRINITY_DN58927_c0_g3_i6::g.2702  ORF type:3prime_partial len:413 (+) TRINITY_DN58927_c0_g3_i6:298-1533(+)
MTAPDMDVIKDIPGYKVILKAVLKSQIQQLVEQLASHTDEESVILTASVSDGTLSHLGSD
SGKNFLDDHEDIKSQFLGFCLKRHHRKKQEKEKEEAMRQMPKTPTRYGGPRPGFMPSRSP
RFSSPRHQGIHPVALTRASPGGHIRGMRHEPYPIQRPPKRTTLNFEQNRNPGGPSMGAMR
LPLMGNKLDGQVIKIEADEQEDTDTNQSVSDNAQQGPGAQTNVASSSQPSSPSQTPTSAA
KVKSESSDKEDDAKSESSSSTIPNETSDLKFSDTAPPEGLSLDSDLSNLISGDASSATDS
LNAPAPSSSSTHESHENPGTSGEMDPNINVKVEAITESEMELEITGVELGSSSVGDPMGS
QDSWTPGRMGPGATGSQADMSGSEPGYIMHSSPPAMSFHPAMEDQTQFAQHL
>TRINITY_DN58927_c0_g3::TRINITY_DN58927_c0_g3_i7::g.2703::m.2703 TRINITY_DN58927_c0_g3::TRINITY_DN58927_c0_g3_i7::g.2703  ORF type:3prime_partial len:422 (+) TRINITY_DN58927_c0_g3_i7:298-1560(+)
MTAPDMDVIKDIPGYKVILKAVLKSQIQQLVEQLASHTDEESVILTASVSDGTLSHLGSD
SGKNFLDDHEDIKSQFLGFCLKRHHRKKQEKEKEEAMRQMPKTPTRYGGPRPGFMPSRSP
RFSSPRHQGIHPVALTRASPGGHIRGMRHEPYPIQRPPKRTTLNFEQNRNPGGPSMGAMR
LPLMGNKLDGQVIKIEADEQEDTDTNQSVSDNAQQGPGAQTNVASSSQPSSPSQTPTSAA
KVKSESSDKEDDAKSESSSSTIPNETSDLKFSDTAPPEGLSLDSDLSNLISGDASSATDS
LNAPAPSSSSTHESHENPGTSGEMDPNINVKVEAITESEMELEITGVELGSSSVGDPMGS
QDSWTPGRMGPGATGSQADMSGSEPGYNLQALSAITTRRYSEPLPQQYNPPTGNERFPQS
S
>TRINITY_DN58927_c0_g4::TRINITY_DN58927_c0_g4_i1::g.2693::m.2693 TRINITY_DN58927_c0_g4::TRINITY_DN58927_c0_g4_i1::g.2693  ORF type:complete len:438 (+) TRINITY_DN58927_c0_g4_i1:298-1611(+)
MATPDMDVIKEIPGYKVILKAILKSQIQQLVEQLASHTDEESVILTASVSDGTLCHLGSD
SGKSFLEDHEDIKSQFLGFCLKRHHRRKQVEKEKINMPMARGPPMLPTHLGPGPGTRPQF
NRSPRIPYPRQAMPRHSMSPGGGLSSIRSPAMRHEPYPTSRPIRRASLDSAGEAGGLLNQ
IPLKLPPGGMPKVDNQVIKVEAIDSPENSNNANDSELTSQLPSSSHCSPSLAAIAADNDD
KSNSSSSTIPNEPIDTKLNIEGLGSVSGDQDVNSDSAAAKDSADPTSVSNTSTSGVDIDP
DINVKVEAITESEMELEITGVEPGKMPVVGSAPQDNWVPDGQGGMYDPSGAMGNPEDKQA
YSLPKGPTYTQSLELTPYPGRRFPCGICGKNFSTKYNMDVHMKIHTGEKPFQCSLCSKRY
TQKSNLKAHMITAHFKP*
>TRINITY_DN58927_c0_g4::TRINITY_DN58927_c0_g4_i2::g.2701::m.2701 TRINITY_DN58927_c0_g4::TRINITY_DN58927_c0_g4_i2::g.2701  ORF type:complete len:431 (+) TRINITY_DN58927_c0_g4_i2:298-1590(+)
MATPDMDVIKEIPGYKVILKAILKSQIQQLVEQLASHTDEESVILTASVSDGTLCHLGSD
SGKSFLEDHEDIKSQFLGFCLKRHHRRKQVEKEKINMPMARGPPMLPTHLGPGPGTRPQF
NRSPRIPYPRQAMPRHSMSPGGGLSSIRSPAMRHEPYPTSRPIRRASLDSAGEAGGLLNQ
IPLKLPPGGMPKVDNQVIKVEAIDSPENSNNANDSELTSQLPSSSHCSPSLAAIAADNDD
KSNSSSSTIPNEPIDTKLNIEGLGSVSGDQDVNSDSAAAKDSADPTSVSNTSTSGVDIDP
DINVKVEAITESEMELEITGVEPGKMPVVGSAPQDNWVPDGQGGMYDPSGAMGNPEDMQA
YNFPGRGKSKQRYPCCICGKDFSTKQVLERHTRIHTGERPYGCPQCDKRFSQKSHLQSHM
VTHISQMMRK*
>TRINITY_DN58927_c0_g5::TRINITY_DN58927_c0_g5_i1::g.2695::m.2695 TRINITY_DN58927_c0_g5::TRINITY_DN58927_c0_g5_i1::g.2695  ORF type:internal len:230 (+) TRINITY_DN58927_c0_g5_i1:2-688(+)
GGPGPRHGFTPNRPQRFSAPRFSSPRQQGVHPVTLSRASPGSHIRPPGMRHEPYPMTRPR
RPLNYEQGKTNSGTSPSAMKLPLGNTVDSQVIKIEVDDSENLDPSNQSVGESNNQMSSEV
SAGATSSSVPSSSEPSSPSHIPTTATEESQVKSEMSEKDDDAKSESSTSTIPNDASDLKF
SDTAPPEGLSLDSDLSNLISSDQVAKTSSATESPHDSNSEVDPNINVKV
>TRINITY_DN58928_c0_g1::TRINITY_DN58928_c0_g1_i1::g.2663::m.2663 TRINITY_DN58928_c0_g1::TRINITY_DN58928_c0_g1_i1::g.2663  ORF type:complete len:373 (+) TRINITY_DN58928_c0_g1_i1:188-1306(+)
MATLYYRPYTAEPIKDGDCPPYTAMESILPDYQYIFQPGDEGNRTPTRRAAPGPANTSPY
PGTSYETQEIDKNSMFLLDHQSKELGSYRGAVQKMGSDILALRSQVKELEKLNSTLRVDL
ANYNDAGRLMLDSADLDGLTKPEVLSRYAAIKQTLSTQTNEMKSYKDRLQKVQNELIKKN
DDEKSYLKIQKAHASQQVLIQKLQEKLKKMKKLEDACKKQEDVIRKMELVLEKHHKDRSK
YSKDLKDHTFYQRNKASSDANEVLLQENKRLRMEIDDLRAQLRNSGNPDDEMERMRLYQA
LEKAEGRIASLEEQLAQNGRLWGRERAEMSLKLNEAEHGFGRSAGMVLHDYPIHNEFGTG
RSSMKKLSPVLR*
>TRINITY_DN58928_c0_g1::TRINITY_DN58928_c0_g1_i2::g.2664::m.2664 TRINITY_DN58928_c0_g1::TRINITY_DN58928_c0_g1_i2::g.2664  ORF type:5prime_partial len:382 (+) TRINITY_DN58928_c0_g1_i2:2-1147(+)
SNKDHTLEGYIIMFIKFLIFQPIKDGDCPPYTAMESILPDYQYIFQPGDEGNRTPTRRAA
PGPANTSPYPGTSYETQEIDKNSMFLLDHQSKELGSYRGAVQKMGSDILALRSQVKELEK
LNSTLRVDLANYNDAGRLMLDSADLDGLTKPEVLSRYAAIKQTLSTQTNEMKSYKDRLQK
VQNELIKKNDDEKSYLKIQKAHASQQVLIQKLQEKLKKMKKLEDACKKQEDVIRKMELVL
EKHHKDRSKYSKDLKDHTFYQRNKASSDANEVLLQENKRLRMEIDDLRAQLRNSGNPDDE
MERMRLYQALEKAEGRIASLEEQLAQNGRLWGRERAEMSLKLNEAEHGFGRSAGMVLHDY
PIHNEFGTGRSSMKKLSPVLR*
>TRINITY_DN58928_c0_g1::TRINITY_DN58928_c0_g1_i3::g.2665::m.2665 TRINITY_DN58928_c0_g1::TRINITY_DN58928_c0_g1_i3::g.2665  ORF type:5prime_partial len:103 (+) TRINITY_DN58928_c0_g1_i3:1-309(+)
LRMEIDDLRAQLRNSGNPDDEMERMRLYQALEKAEGRIASLEEQLAQNGRLWGRERAEMS
LKLNEAEHGFGRSAGMVLHDYPIHNEFGTGRSSMKKLSPVLR*
>TRINITY_DN58929_c8_g1::TRINITY_DN58929_c8_g1_i2::g.2567::m.2567 TRINITY_DN58929_c8_g1::TRINITY_DN58929_c8_g1_i2::g.2567  ORF type:5prime_partial len:106 (+) TRINITY_DN58929_c8_g1_i2:2-319(+)
AAWSRYWVALWGTNLLYFPAKTLRGADRQSFKSIPSKMTSVVGWMVVLGDNPLQPDAFQL
TDPAKGNVYKFRAGTQAQALVWCRHLSEASKKYQSRTQPNLMSFD*
>TRINITY_DN58930_c4_g1::TRINITY_DN58930_c4_g1_i1::g.2731::m.2731 TRINITY_DN58930_c4_g1::TRINITY_DN58930_c4_g1_i1::g.2731  ORF type:complete len:350 (+) TRINITY_DN58930_c4_g1_i1:87-1136(+)
MNTLWDIAIDQANRAEEGGKSENENAVFFIGGKNSGKTSMILRYLDRNEVPKSTVALEYT
YARRSKGHNMAKDIGHIWELGGGTWLSKLMDIPLNPDTLLHTAVFIVVDLANPSEMWFTL
ETLLTAARARIETVIADMKQDHPNIRETLRRQAWERLGEDQPDKSMMDPFPVPLIIIGSK
YDTFQDFDSEKRKIICKTLRFIAHTNGASLQFFSTKIENLITRLRALVTNNLFGTTPSKV
MQTEHNKPLTVPAGLDSLSSIGNVPLSDSDVGRVNARRPIDLWKHCFCSFFPQTNTDNPA
KVDDPAKDPKYAEPTIDTLRATKDEELERYRRQSERRAQKKAIGAYDEA*
>TRINITY_DN58932_c0_g1::TRINITY_DN58932_c0_g1_i1::g.2732::m.2732 TRINITY_DN58932_c0_g1::TRINITY_DN58932_c0_g1_i1::g.2732  ORF type:5prime_partial len:240 (+) TRINITY_DN58932_c0_g1_i1:3-722(+)
GDATFKFRCASPLQWNAEKLFCDWPMNVRCNKKDLKTLPKPRPAALAPRTRPPTTTTTTT
TPRPTTTIPRTHRPMARPQMPQLPQLPQLPQLPQLQQTQNQPAATSSQATPPWLSWSLWV
AEFYKALYNMPTPPGGMPWMQGTEQQQQQQRQLQSHQANQFQNNFNGLNYNEQPMLRPNI
CTGKRDGIYPDPRDCTVFIDCVQGQDYRASCPPGTGFNSALDTCDHLDNVPRCSPRRNF*
>TRINITY_DN58934_c1_g1::TRINITY_DN58934_c1_g1_i1::g.2766::m.2766 TRINITY_DN58934_c1_g1::TRINITY_DN58934_c1_g1_i1::g.2766  ORF type:3prime_partial len:157 (+) TRINITY_DN58934_c1_g1_i1:84-551(+)
MVNIIIFFITVISIFRRGKGLRSNQKKQKMAMTNLQAALTSFILLGLTWVFGYLAISDAR
LPFQYVFTILNSLQGFFIFILFVARKKKVRDQWYIVCCKGGEKDRVSRSLSASNSIPSSY
SNGSNRNSRNDKHERDRSDSTKTVQSNFSSTSNGFT
>TRINITY_DN58934_c1_g1::TRINITY_DN58934_c1_g1_i2::g.2767::m.2767 TRINITY_DN58934_c1_g1::TRINITY_DN58934_c1_g1_i2::g.2767  ORF type:complete len:582 (+) TRINITY_DN58934_c1_g1_i2:108-1748(+)
MRMVTDNVVVEIWDLSQNTQPVIGLAAGSGAASVTSPFSNESIATLYNKSQLINADVDAA
IELPTEVFSKTEKGQSISNRLTMMVFRKSKLFQSAVSSDGRKLNPTDQQLSNLISYVISA
SIAGKKLQGLKEKVKTIFKPIKASNNSKTCVWWDFDMNNMKGGWSSQGCHYDGRVNGRDV
CLCDHLTNFAVLLDFYGQKKLIPDHHELSLSIITVLGLSCSILGLSLTIISYVFFRKLRQ
GRAQQTLFNLSLALLLSMLVFLIGIKQTHNFWGCVIVAVLLHYFILVSFMWMLMEAILQY
LTFVKILGTYITRFTLKTVLPAWGLPLIPVIAVLSVDYNLYKGGPNYCWMDLPAFYFAFA
VPITCIIMVNIIIFFITVISIFRRGKGLRSNQKKQKMAMTNLQAALTSFILLGLTWVFGY
LAISDARLPFQYVFTILNSLQGFFIFILFVARKKKVRDQWYIVCCKGGEKDRVSRSLSAS
NSIPSSYSNGSNRNSRNDKHERDRSDSTKTVQSNFSSTSNGFTNFGYDNCYDHPYIRGNR
RTFRKF*
>TRINITY_DN58935_c1_g1::TRINITY_DN58935_c1_g1_i1::g.2626::m.2626 TRINITY_DN58935_c1_g1::TRINITY_DN58935_c1_g1_i1::g.2626  ORF type:5prime_partial len:312 (+) TRINITY_DN58935_c1_g1_i1:1-936(+)
NGVRNEVKGLGIEDSRDNCWSFFIDKVRRTLKVVLCFSPVGATLRVRSRKFPALTNCTSI
DWFHEWPEEALISVSGKFLEEGTDLSSELRSSIATFMSYVHKSVNEMSTQYLTNERRYNY
TTPKSFLEQIALYQNLLSKKNQELQAKIIRLENGLEKLKSTAQQVDDLKAKLASQEVELA
QKNEDANKLIQVVGAETEKVSKEKAIADDEEKKVTIINDEVSKKAADCSADLAKAEPALL
AAKEALNTLNKGNLTELKSFGSPPGAVVNVTAAVMCLLAPGGKVPKDKSWKSAKSSIMSK
VSKNEKYLLIT*
>TRINITY_DN58935_c1_g1::TRINITY_DN58935_c1_g1_i2::g.2627::m.2627 TRINITY_DN58935_c1_g1::TRINITY_DN58935_c1_g1_i2::g.2627  ORF type:internal len:1124 (+) TRINITY_DN58935_c1_g1_i2:1-3369(+)
NGVRNEVKGLGIEDSRDNCWSFFIDKVRRTLKVVLCFSPVGATLRVRSRKFPALTNCTSI
DWFHEWPEEALISVSGKFLEEGTDLSSELRSSIATFMSYVHKSVNEMSTQYLTNERRYNY
TTPKSFLEQIALYQNLLSKKNQELQAKIIRLENGLEKLKSTAQQVDDLKAKLASQEVELA
QKNEDANKLIQVVGAETEKVSKEKAIADDEEKKVTIINDEVSKKAADCSADLAKAEPALL
AAKEALNTLNKGNLTELKSFGSPPGAVVNVTAAVMCLLAPGGKVPKDKSWKSAKSSIMSK
IDLFLDNLINYDKDNIHENCQKAVQPYLADPEFDPDFIRSKSLAAAGLCSWVINIMTYFT
VFCEVEPKRIALSQANSELAAAKEKLRIITNKIQALESDLATLTAEFEKATNEKLRCQQE
AESTAKTIELANRLVGGLASENVRWADSVKNYRIQEQTLPGDVLMITAFVSYVGCFTKQY
RLDLMDKCWLPFLKTLKNPIPVSESLDPLSMLTDDASIASWNNEGLPSDRMSTENATILT
NCERWPLMIDPQLQGAKWIKTRYGADLKIIQLGQKGYLDAIERAVSSGDVVLIENMGESI
DPVLDALVGRNTIKKGRAIKMGDKEVEYHPDFRLILHTKLANPHYKPEMQAQTTLINFTV
TRDGLEDQLLADVVSKERPDLEKLKSDLTRQQNQFKITLKELEDNLLARLSAAEGNFLGD
YALVENLETTKRTAAEIEVKAEEAKKTEVEINTAREHYRPAAARASLLDFILNDLNKINP
MYQFSLKAFSVVFEKAIDRAEPAEEVKARVVNLIDCISYSVYTYTARGLFEKDKLIFTVQ
MCFQIMLMAKDINPVELDFLLRFPATPNVTTPVDFLSNWSWGGIKSLAGMDEFRNLDRDI
EGSAKRWKKFVESECPEKEKFPQEWKNKSSLQKLCMMRALRPDRMTYALRLFIEEKMGTK
YVEGRATEFAKSYEESGIGTPIFFILSPGVDPLKDVEALGKKMAFTMDNGNFHNVSLGQG
QEVVAEQKMELASKEGHWVVLQNVHLVAKWLPKLEKLVEIYSKGSHESYRLYVSAEPSGT
PESHIIPQGILQAAMNPIASTLVLSPRELQNHILFLREFCRQP
>TRINITY_DN58935_c1_g1::TRINITY_DN58935_c1_g1_i4::g.2628::m.2628 TRINITY_DN58935_c1_g1::TRINITY_DN58935_c1_g1_i4::g.2628  ORF type:3prime_partial len:745 (+) TRINITY_DN58935_c1_g1_i4:167-2398(+)
MGESIDPVLDALVGRNTIKKGRAIKMGDKEVEYHPDFRLILHTKLANPHYKPEMQAQTTL
INFTVTRDGLEDQLLADVVSKERPDLEKLKSDLTRQQNQFKITLKELEDNLLARLSAAEG
NFLGDYALVENLETTKRTAAEIEVKAEEAKKTEVEINTAREHYRPAAARASLLYFILNDL
NKINPMYQFSLKAFSVVFEKAIDRAEPAEEVKARVVNLIDCISYSVYTYTARGLFEKDKL
IFTVQMCFQIMLMAKDINPVELDFLLRFPATPNVTTPVDFLSNWSWGGIKSLAGMDEFRN
LDRDIEGSAKRWKKFVESECPEKEKFPQEWKNKSSLQKLCMMRALRPDRMTYALRLFIEE
KMGTKYVEGRATEFAKSYEESGIGTPIFFILSPGVDPLKDVEALGKKMAFTMDNGNFHNV
SLGQGQEVVAEQKMELASKEGHWVVLQNVHLVAKWLPKLEKLVEIYSKGSHESYRLYVSA
EPSGTPESHIIPQGILQAAIKITNEPPSGMMANLHKALDNFSQETMEMCARESEFKAILF
SLCYFHAVVCERRKFGAQGWNRVYPYNTGDLTISMNVLYNYLEANPKVPWEDLRYLFGEI
MYGGHITDDWDRKLCRTYLEVYMHPDMMDGELYLAPGFPIPPNTDYKGYHNYIDECLPPE
TPYLYGLHPNAEIEFLTTTSDSLFRIVFEMQPRDSAAGAGGGTSREEKIKTILDEIMEKL
PEEFNMVEIMNKVPPEERTPYVVV
>TRINITY_DN58935_c1_g1::TRINITY_DN58935_c1_g1_i5::g.2629::m.2629 TRINITY_DN58935_c1_g1::TRINITY_DN58935_c1_g1_i5::g.2629  ORF type:3prime_partial len:233 (+) TRINITY_DN58935_c1_g1_i5:100-696(+)
MGESIDPVLDALVGRNTIKKGRAIKMGDKEVEYHPDFRLILHTKLANPHYKPEMQAQTTL
INFTVTRDGLEDQLLADVVSKERPDLEKLKSDLTRQQNQFKITLKELEDNLLARLSAAEG
NFLGDYALVENLETTKRTAAEIEVKAEEAKKTEVEINTAREHYRPAAARASLLYFILNDL
NKINPMYQFSLKAFSVVFE
>TRINITY_DN58935_c1_g1::TRINITY_DN58935_c1_g1_i6::g.2630::m.2630 TRINITY_DN58935_c1_g1::TRINITY_DN58935_c1_g1_i6::g.2630  ORF type:5prime_partial len:1572 (+) TRINITY_DN58935_c1_g1_i6:1-4716(+)
NGVRNEVKGLGIEDSRDNCWSFFIDKVRRTLKVVLCFSPVGATLRVRSRKFPALTNCTSI
DWFHEWPEEALISVSGKFLEEGTDLSSELRSSIATFMSYVHKSVNEMSTQYLTNERRYNY
TTPKSFLEQIALYQNLLSKKNQELQAKIIRLENGLEKLKSTAQQVDDLKAKLASQEVELA
QKNEDANKLIQVVGAETEKVSKEKAIADDEEKKVTIINDEVSKKAADCSADLAKAEPALL
AAKEALNTLNKGNLTELKSFGSPPGAVVNVTAAVMCLLAPGGKVPKDKSWKSAKSSIMSK
IDLFLDNLINYDKDNIHENCQKAVQPYLADPEFDPDFIRSKSLAAAGLCSWVINIMTYFT
VFCEVEPKRIALSQANSELAAAKEKLRIITNKIQALESDLATLTAEFEKATNEKLRCQQE
AESTAKTIELANRLVGGLASENVRWADSVKNYRIQEQTLPGDVLMITAFVSYVGCFTKQY
RLDLMDKCWLPFLKTLKNPIPVSESLDPLSMLTDDASIASWNNEGLPSDRMSTENATILT
NCERWPLMIDPQLQGAKWIKTRYGADLKIIQLGQKGYLDAIERAVSSGDVVLIENMGESI
DPVLDALVGRNTIKKGRAIKMGDKEVEYHPDFRLILHTKLANPHYKPEMQAQTTLINFTV
TRDGLEDQLLADVVSKERPDLEKLKSDLTRQQNQFKITLKELEDNLLARLSAAEGNFLGD
YALVENLETTKRTAAEIEVKAEEAKKTEVEINTAREHYRPAAARASLLYFILNDLNKINP
MYQFSLKAFSVVFEKAIDRAEPAEEVKARVVNLIDCISYSVYTYTARGLFEKDKLIFTVQ
MCFQIMLMAKDINPVELDFLLRFPATPNVTTPVDFLSNWSWGGIKSLAGMDEFRNLDRDI
EGSAKRWKKFVESECPEKEKFPQEWKNKSSLQKLCMMRALRPDRMTYALRLFIEEKMGTK
YVEGRATEFAKSYEESGIGTPIFFILSPGVDPLKDVEALGKKMAFTMDNGNFHNVSLGQG
QEVVAEQKMELASKEGHWVVLQNVHLVAKWLPKLEKLVEIYSKGSHESYRLYVSAEPSGT
PESHIIPQGILQAAIKITNEPPSGMMANLHKALDNFSQETMEMCARESEFKAILFSLCYF
HAVVCERRKFGAQGWNRVYPYNTGDLTISMNVLYNYLEANPKVPWEDLRYLFGEIMYGGH
ITDDWDRKLCRTYLEVYMHPDMMDGELYLAPGFPIPPNTDYKGYHNYIDECLPPETPYLY
GLHPNAEIEFLTTTSDSLFRIVFEMQPRDSAAGAGGGTSREEKIKTILDEIMEKLPEEFN
MVEIMNKVPPEERTPYVVVAFQECERMNGLTSELRRSLKELNLGLKGELTITADMEELGN
ALFLDAVPGSWSKKAYPSLFGLSLWYGDLLLRIKELETWTSDFQLPAAVWLAGFFNPQSF
LTAIMQQMARKNEWPLDRMCLQCDVTKKSREDMAGPPREGAYIHGLYMEGARWDMQTGMI
NEARLKELAPALPVLFLKAIPVDRQDMRNVYECPVYKTKTRGPTYVWTFNLKSKEKPSKW
ILGGVALLLQV*
>TRINITY_DN58935_c1_g1::TRINITY_DN58935_c1_g1_i7::g.2631::m.2631 TRINITY_DN58935_c1_g1::TRINITY_DN58935_c1_g1_i7::g.2631  ORF type:5prime_partial len:1572 (+) TRINITY_DN58935_c1_g1_i7:1-4716(+)
NGVRNEVKGLGIEDSRDNCWSFFIDKVRRTLKVVLCFSPVGATLRVRSRKFPALTNCTSI
DWFHEWPEEALISVSGKFLEEGTDLSSELRSSIATFMSYVHKSVNEMSTQYLTNERRYNY
TTPKSFLEQIALYQNLLSKKNQELQAKIIRLENGLEKLKSTAQQVDDLKAKLASQEVELA
QKNEDANKLIQVVGAETEKVSKEKAIADDEEKKVTIINDEVSKKAADCSADLAKAEPALL
AAKEALNTLNKGNLTELKSFGSPPGAVVNVTAAVMCLLAPGGKVPKDKSWKSAKSSIMSK
IDLFLDNLINYDKDNIHENCQKAVQPYLADPEFDPDFIRSKSLAAAGLCSWVINIMTYFT
VFCEVEPKRIALSQANSELAAAKEKLRIITNKIQALESDLATLTAEFEKATNEKLRCQQE
AESTAKTIELANRLVGGLASENVRWADSVKNYRIQEQTLPGDVLMITAFVSYVGCFTKQY
RLDLMDKCWLPFLKTLKNPIPVSESLDPLSMLTDDASIASWNNEGLPSDRMSTENATILT
NCERWPLMIDPQLQGAKWIKTRYGADLKIIQLGQKGYLDAIERAVSSGDVVLIENMGESI
DPVLDALVGRNTIKKGRAIKMGDKEVEYHPDFRLILHTKLANPHYKPEMQAQTTLINFTV
TRDGLEDQLLADVVSKERPDLEKLKSDLTRQQNQFKITLKELEDNLLARLSAAEGNFLGD
YALVENLETTKRTAAEIEVKAEEAKKTEVEINTAREHYRPAAARASLLYFILNDLNKINP
MYQFSLKAFSVVFEKAIDRAEPAEEVKARVVNLIDCISYSVYTYTARGLFEKDKLIFTVQ
MCFQIMLMAKDINPVELDFLLRFPATPNVTTPVDFLSNWSWGGIKSLAGMDEFRNLDRDI
EGSAKRWKKFVESECPEKEKFPQEWKNKSSLQKLCMMRALRPDRMTYALRLFIEEKMGTK
YVEGRATEFAKSYEESGIGTPIFFILSPGVDPLKDVEALGKKMAFTMDNGNFHNVSLGQG
QEVVAEQKMELASKEGHWVVLQNVHLVAKWLPKLEKLVEIYSKGSHESYRLYVSAEPSGT
PESHIIPQGILQAAIKITNEPPSGMMANLHKALDNFSQETMEMCARESEFKAILFSLCYF
HAVVCERRKFGAQGWNRVYPYNTGDLTISMNVLYNYLEANPKVPWEDLRYLFGEIMYGGH
ITDDWDRKLCRTYLEVYMHPDMMDGELYLAPGFPIPPNTDYKGYHNYIDECLPPETPYLY
GLHPNAEIEFLTTTSDSLFRIVFEMQPRDSAAGAGGGTSREEKIKTILDEIMEKLPEEFN
MVEIMNKVPPEERTPYVVVAFQECERMNGLTSELRRSLKELNLGLKGELTITADMEELGN
ALFLDAVPGSWSKKAYPSLFGLSLWYGDLLLRIKELETWTSDFQLPAAVWLAGFFNPQSF
LTAIMQQMARKNEWPLDRMCLQCDVTKKSREDMAGPPREGAYIHGLYMEGARWDMQTGMI
NEARLKELAPALPVLFLKAIPVDRQDMRNVYECPVYKTKTRGPTYVWTFNLKSKEKPSKW
ILGGVALLLQV*
>TRINITY_DN58936_c2_g1::TRINITY_DN58936_c2_g1_i1::g.2751::m.2751 TRINITY_DN58936_c2_g1::TRINITY_DN58936_c2_g1_i1::g.2751  ORF type:5prime_partial len:122 (+) TRINITY_DN58936_c2_g1_i1:3-368(+)
IVSIVQMYTSVYFMVISSIDTSLYCFQCANVYICVFYDCVINRYNVLLLQNSSGKYTCIV
IPDNRVAIFSRLLCDWMSIWQIYCYHCYVLLSYCYIIFLSFINVKKRHINFLFVSSPCCS
G*
>TRINITY_DN58936_c5_g1::TRINITY_DN58936_c5_g1_i1::g.2752::m.2752 TRINITY_DN58936_c5_g1::TRINITY_DN58936_c5_g1_i1::g.2752  ORF type:internal len:111 (+) TRINITY_DN58936_c5_g1_i1:1-330(+)
RKKPVHVKTDLPDFKNRPVKFLDRLGTSSTSEDLEIPPDEALRRLGAADTGVRSHWGHCE
ICNVPVNSAEQATEHVYGAMHRKNEHARKNSLNSAFGPSRKMSCYDDDDD
>TRINITY_DN58936_c5_g3::TRINITY_DN58936_c5_g3_i1::g.2753::m.2753 TRINITY_DN58936_c5_g3::TRINITY_DN58936_c5_g3_i1::g.2753  ORF type:complete len:178 (+) TRINITY_DN58936_c5_g3_i1:197-730(+)
MNFWERKQIFLKTGRYPGERGGFRGRGNSRGFGRGFNRGSGFTRGYNRGGFTPRGRGLPR
YNPRDGRGGISVFKGRVPFKGASSSMDEWKHDKFSEIEGEESGSQDDKTIKNDKSGDKKE
RKSHHHKDKKDKDKKRKDKETRKDIKNEQNDNKERNTNDIRKEEEALESELSVEVTV*
>TRINITY_DN58936_c5_g3::TRINITY_DN58936_c5_g3_i2::g.2754::m.2754 TRINITY_DN58936_c5_g3::TRINITY_DN58936_c5_g3_i2::g.2754  ORF type:5prime_partial len:465 (+) TRINITY_DN58936_c5_g3_i2:2-1396(+)
EYISIGIHRGPSHMELDEDVPVDYDINLKTFVMIFPKKDYQKAIFDRDEIKAFHHDDILD
EEAYVEKRTITVKPTDKQKQKWSDETEYKITIGGDQCGYGDRRRVQDSGSRSRGSRSSHG
ESDVKVRLDPKPDPRYEKLYREHQRQEDESLMQENIQRNPNDLRYNLMRKNSTGDRGNRD
RDRGSDRDHGRDSGMVDARSKIEARRQESHSGSRRDSDRKDIPRDGRDSRHSPPPSSIER
KKPVHVKTDLPDFKNRPDKFQYKEWEENPEVIPKGSYFEHDSRSRDDMNFWERKQIFLKT
GRYPGERGGFRGRGNSRGFGRGFNRGSGFTRGYNRGGFTPRGRGLPRYNPRDGRGGISVF
KGRVPFKGASSSMDEWKHDKFSEIEGEESGSQDDKTIKNDKSGDKKERKSHHHKDKKDKD
KKRKDKETRKDIKNEQNDNKERNTNDIRKEEEALESELSVEVTV*
>TRINITY_DN58936_c6_g1::TRINITY_DN58936_c6_g1_i1::g.2755::m.2755 TRINITY_DN58936_c6_g1::TRINITY_DN58936_c6_g1_i1::g.2755  ORF type:complete len:119 (+) TRINITY_DN58936_c6_g1_i1:387-743(+)
MNGIKYVHPGNGFVPSFPLSEKVDVNGAKEHEMFTYFKSQCPEVSRQFYTPILWTPIFNG
DVRWNYEKFLIGPDGIPIYRYSDSVDPAVDKQFLEDIKTELGKISSSGDEAQGSPVIG*
>TRINITY_DN58936_c7_g1::TRINITY_DN58936_c7_g1_i1::g.2756::m.2756 TRINITY_DN58936_c7_g1::TRINITY_DN58936_c7_g1_i1::g.2756  ORF type:complete len:139 (+) TRINITY_DN58936_c7_g1_i1:372-788(+)
MLSQNLTTFVLYMCFPRVWPLLYLFCIVHAFPPEYGQFCIVHASPEYGQFCFVHTSPFDG
QVLYDLFIPQFCFDIMKSSIGANVGLSMHLVRLPLAYQLRILKKHKKLIDCKSHANFLVC
IKILTLMKFLSWTLYFVK*
>TRINITY_DN58936_c7_g1::TRINITY_DN58936_c7_g1_i2::g.2757::m.2757 TRINITY_DN58936_c7_g1::TRINITY_DN58936_c7_g1_i2::g.2757  ORF type:complete len:139 (+) TRINITY_DN58936_c7_g1_i2:380-796(+)
MLSQNLTTFVLYMCFPRVWPLLYLFCIVHAFPPEYGQFCIVHASPEYGQFCFVHTSPFDG
QVLYDLFIPQFCFDIMKSSIGANVGLSMHLVRLPLAYQLRILKKHKKLIDCKSHANFLVC
IKILTLMKFLSWTLYFVK*
>TRINITY_DN58936_c8_g1::TRINITY_DN58936_c8_g1_i1::g.2758::m.2758 TRINITY_DN58936_c8_g1::TRINITY_DN58936_c8_g1_i1::g.2758  ORF type:complete len:524 (+) TRINITY_DN58936_c8_g1_i1:157-1728(+)
MATSTDILNVADSRTGNSHFHCCVPGCKGDGRYDKSLRFHHIPKDKDRRKKWIVKIRRDV
GKNFRISNSTVVCSRHFLKEDYRAWGPVKKNLKKDAVPSLFSWSGMQVEGRRKNGNMAAH
ENDQNEIEGRRKTKNMPMHDNRNKNGHKKSRKLASHEDNKNESVESVHGDQEENEVGDEQ
NCDKSEKNLKRKITELKEQLRETTEQCNSLHEQLKLEQFGLNRFSNDDAMINFYTGFPTY
CRFITFFQCMQSSAKKMQISYCMPMNTANVAAGEAIMSIIDQMFMFFCRLHAGLFEQDLS
VRFNVSVTTVNRTIMTWANFLYIVLGAIPIWLPRDVVKQLMPACFQTTYPQTRVILDYIE
LKTQQPSPLVSNSRSYSNYTSLSTLKCLLGFTPHGSVSFVSSLYPVSVSDVEVSALCGLL
DLLEGGDEVMAGKRFTPCKKLTEKKVTLNRPHFLSCDKQLAINDIEETEQIAQLRAHVEI
MKRRVKDNRLFDCPLPVYLSGSVNQLWSVACLLANFKGPIVHD*
>TRINITY_DN58937_c0_g4::TRINITY_DN58937_c0_g4_i1::g.2710::m.2710 TRINITY_DN58937_c0_g4::TRINITY_DN58937_c0_g4_i1::g.2710  ORF type:3prime_partial len:129 (+) TRINITY_DN58937_c0_g4_i1:128-511(+)
MQQHNMSCGIAMARLGEERRAWRKDHPFAFVAKPAKNQDGTLNLLNWECSIPGKKGTIWE
GGVYKLRMLFKEDYPSSPPKCKFEPPLFHPNVYPSGTVCLSLLDEEKDWRPAVTIKQILL
GIQELLNE
>TRINITY_DN58941_c0_g1::TRINITY_DN58941_c0_g1_i1::g.2613::m.2613 TRINITY_DN58941_c0_g1::TRINITY_DN58941_c0_g1_i1::g.2613  ORF type:complete len:469 (+) TRINITY_DN58941_c0_g1_i1:1-1407(+)
MSFTTEEIRSTAEPEYRGRTEERVAAQKARERGGVDTGPGDHERYTRVDYFEKSENRKDS
DFTDRNDSHVENEQHGGATEDGPVVESDWPDVVDSFDDMNLKDSLLRGIYAYGFEKPSAI
QQRAIMPCIKGHDVIAQAQSGTGKTATFATAVLQKIDTNFPECQAIVMSPTRELAQQSYR
HFVALGDYMDAEVVSLVGGRTVRDDINRLNGGTVHVVVGTPGRVKHMITARALDPRCIKM
FILDEADEMLSRGFKDQIYDIFKYMPDDVQVILVSATMPAEVLDVTKNFMREPVNILVKK
EELTLDGIRQFYIQVEREEWKLDTLCDLYETVCVCQAVIFCNSRRKVEFLTQKLTDRDFT
VSQIHGEMDQKEREVIMREFRSGSSRVLITTDLLARGIDVQQVSLVINYDIPYNRENYIH
RIGRSGRFGRKGVAINFITLNDERTLRDIEQFYNTQIEEMPRNIADYV*
>TRINITY_DN58941_c0_g1::TRINITY_DN58941_c0_g1_i10::g.2620::m.2620 TRINITY_DN58941_c0_g1::TRINITY_DN58941_c0_g1_i10::g.2620  ORF type:complete len:192 (+) TRINITY_DN58941_c0_g1_i10:191-766(+)
MPAEVLDVTKNFMREPVNILVKKEELTLDGIRQFYIQVEREEWKLDTLCDLYETVCVCQA
VIFCNSRRKVEFLTQKLTDRDFTVSQIHGEMDQKEREVIMREFRSGSSRVLITTDLLARG
IDVQQVSLVINYDIPYNRENYIHRIGRSGRFGRKGVAINFITLNDERTLRDIEQFYNTQI
EEMPRNIADYV*
>TRINITY_DN58941_c0_g1::TRINITY_DN58941_c0_g1_i2::g.2614::m.2614 TRINITY_DN58941_c0_g1::TRINITY_DN58941_c0_g1_i2::g.2614  ORF type:complete len:102 (+) TRINITY_DN58941_c0_g1_i2:359-664(+)
MDQKEREVIMREFRSGSSRVLITTDLLARGIDVQQVSLVINYDIPYNRENYIHRIGRSGR
FGRKGVAINFITLNDERTLRDIEQFYNTQIEEMPRNIADYV*
>TRINITY_DN58941_c0_g1::TRINITY_DN58941_c0_g1_i3::g.2615::m.2615 TRINITY_DN58941_c0_g1::TRINITY_DN58941_c0_g1_i3::g.2615  ORF type:complete len:192 (+) TRINITY_DN58941_c0_g1_i3:137-712(+)
MPAEVLDVTKNFMREPVNILVKKEELTLDGIRQFYIQVEREEWKLDTLCDLYETVCVCQA
VIFCNSRRKVEFLTQKLTDRDFTVSQIHGEMDQKEREVIMREFRSGSSRVLITTDLLARG
IDVQQVSLVINYDIPYNRENYIHRIGRSGRFGRKGVAINFITLNDERTLRDIEQFYNTQI
EEMPRNIADYV*
>TRINITY_DN58941_c0_g1::TRINITY_DN58941_c0_g1_i4::g.2616::m.2616 TRINITY_DN58941_c0_g1::TRINITY_DN58941_c0_g1_i4::g.2616  ORF type:complete len:102 (+) TRINITY_DN58941_c0_g1_i4:359-664(+)
MDQKEREVIMREFRSGSSRVLITTDLLARGIDVQQVSLVINYDIPYNRENYIHRIGRSGR
FGRKGVAINFITLNDERTLRDIEQFYNTQIEEMPRNIADYV*
>TRINITY_DN58941_c0_g1::TRINITY_DN58941_c0_g1_i5::g.2617::m.2617 TRINITY_DN58941_c0_g1::TRINITY_DN58941_c0_g1_i5::g.2617  ORF type:complete len:192 (+) TRINITY_DN58941_c0_g1_i5:137-712(+)
MPAEVLDVTKNFMREPVNILVKKEELTLDGIRQFYIQVEREEWKLDTLCDLYETVCVCQA
VIFCNSRRKVEFLTQKLTDRDFTVSQIHGEMDQKEREVIMREFRSGSSRVLITTDLLARG
IDVQQVSLVINYDIPYNRENYIHRIGRSGRFGRKGVAINFITLNDERTLRDIEQFYNTQI
EEMPRNIADYV*
>TRINITY_DN58941_c0_g1::TRINITY_DN58941_c0_g1_i6::g.2618::m.2618 TRINITY_DN58941_c0_g1::TRINITY_DN58941_c0_g1_i6::g.2618  ORF type:complete len:192 (+) TRINITY_DN58941_c0_g1_i6:191-766(+)
MPAEVLDVTKNFMREPVNILVKKEELTLDGIRQFYIQVEREEWKLDTLCDLYETVCVCQA
VIFCNSRRKVEFLTQKLTDRDFTVSQIHGEMDQKEREVIMREFRSGSSRVLITTDLLARG
IDVQQVSLVINYDIPYNRENYIHRIGRSGRFGRKGVAINFITLNDERTLRDIEQFYNTQI
EEMPRNIADYV*
>TRINITY_DN58941_c0_g1::TRINITY_DN58941_c0_g1_i8::g.2619::m.2619 TRINITY_DN58941_c0_g1::TRINITY_DN58941_c0_g1_i8::g.2619  ORF type:complete len:469 (+) TRINITY_DN58941_c0_g1_i8:1-1407(+)
MSFTTEEIRSTAEPEYRGRTEERVAAQKARERGGVDTGPGDHERYTRVDYFEKSENRKDS
DFTDRNDSHVENEQHGGATEDGPVVESDWPDVVDSFDDMNLKDSLLRGIYAYGFEKPSAI
QQRAIMPCIKGHDVIAQAQSGTGKTATFATAVLQKIDTNFPECQAIVMSPTRELAQQSYR
HFVALGDYMDAEVVSLVGGRTVRDDINRLNGGTVHVVVGTPGRVKHMITARALDPRCIKM
FILDEADEMLSRGFKDQIYDIFKYMPDDVQVILVSATMPAEVLDVTKNFMREPVNILVKK
EELTLDGIRQFYIQVEREEWKLDTLCDLYETVCVCQAVIFCNSRRKVEFLTQKLTDRDFT
VSQIHGEMDQKEREVIMREFRSGSSRVLITTDLLARGIDVQQVSLVINYDIPYNRENYIH
RIGRSGRFGRKGVAINFITLNDERTLRDIEQFYNTQIEEMPRNIADYV*
>TRINITY_DN58942_c0_g1::TRINITY_DN58942_c0_g1_i1::g.2666::m.2666 TRINITY_DN58942_c0_g1::TRINITY_DN58942_c0_g1_i1::g.2666  ORF type:complete len:862 (+) TRINITY_DN58942_c0_g1_i1:141-2726(+)
MDSWDDSNTTKITRVSRTYNVYRGTSPSSQNRLESRIRELEDALDSERDTRLRFEKQSAE
YSFQIEQLSDRLDEASGSTSIQLDLNRKKESELSKLRKDIELLTIQYEGQEASMRKKHQE
AVNDLSDQVDYLSKTKNRIEKEKSNLLVEIDNLQGINEGMSKAKASLEAKVEGMDGSLTR
LKIQVDDLTRQLNDANGTKARLTKENFDLQHVNQELDSANAALAKSKQQLQMSLDDLKRT
LDDESRQRQNLQVQLAALQADYDNLNARYEEESENASMYRQQLSKVQAEFATVKTKLEKD
IVAKVEEYEELRRRTSVKITELEDMVEQQRARASNLEKAKNRLTAELREVTIELENIQII
VQDLTKRNRQLENDNASLAKQVGDLQAENAGLRSDKAALEAEVYRLKVANAELGEKCNNL
ERENGQLSNQLREANNALKDANRRLSDLTAANAALTAERDSLASALRDTEDALKDAENKL
ANANAALAALRSEMEQRLREKDEEIEAVRKSGQRAIEELQRTLVEVETRYKTEISRIKKK
YETDIRELEAALDNANRANAEYLKQIKSLQLKNKELEAALDDATRQLDDLRSQLSISERK
RIALATELEDVRTLLESAERGRKNAENELHDTSSRLSEVTLMVTSLTNDKRRMETDIAAM
QSDLDDALNGRGAAEERAERLQAEVNRLAEELRQEQDNYKNAESLRKQLEIEIREITIRL
EEAEAFAAREAKRQIAKLQARIRDLEAELEMEQRRARECMAGQRKVERQYKEIIVLMEDD
KRHIGELIGLNDSLNLKIKAYRRQIDEAEEVANIAMNKYRKATTLIEEAENRADNAEKNL
QVVRRSRSMSVSREVTKVIHM*
>TRINITY_DN58942_c0_g1::TRINITY_DN58942_c0_g1_i2::g.2668::m.2668 TRINITY_DN58942_c0_g1::TRINITY_DN58942_c0_g1_i2::g.2668  ORF type:3prime_partial len:175 (+) TRINITY_DN58942_c0_g1_i2:425-946(+)
MVTSLTNDKRRMETDIAAMQSDLDDALNGRGAAEERAERLQAEVNRLAEELRQEQDNYKN
AESLRKQLEIEIREITIRLEEAEAFAAREAKRQIAKLQARIRDLEAELEMEQRRARECMA
GQRKVERQYKEIIVLMEDDKRHIGELIGLNDSLNLKIKAYRRQIDEAEEVANIA
>TRINITY_DN58942_c0_g1::TRINITY_DN58942_c0_g1_i4::g.2670::m.2670 TRINITY_DN58942_c0_g1::TRINITY_DN58942_c0_g1_i4::g.2670  ORF type:5prime_partial len:104 (+) TRINITY_DN58942_c0_g1_i4:1-312(+)
RIRDLEAELEMEQRRARECMAGQRKVERQYKEIIVLMEDDKRHIGELIGLNDSLNLKIKA
YRRQIDEAVSPLETSIYCMARVQTSLQLPLCRHYYSRTMYTYF*
>TRINITY_DN58942_c0_g1::TRINITY_DN58942_c0_g1_i5::g.2671::m.2671 TRINITY_DN58942_c0_g1::TRINITY_DN58942_c0_g1_i5::g.2671  ORF type:complete len:915 (+) TRINITY_DN58942_c0_g1_i5:141-2885(+)
MDSWDDSNTTKITRVSRTYNVYRGTSPSSQNRLETSTGSDGTTTKRIVKKIVTVNNSSQN
IETDVANSARVVNTRETFFRDEEARYQSRIRELEDALDSERDTRLRFEKQSAEYSFQIEQ
LSDRLDEASGSTSIQLDLNRKKESELSKLRKDIELLTIQYEGQEASMRKKHQEAVNDLSD
QVDYLSKTKNRIEKEKSNLLVEIDNLQGINEGMSKAKASLEAKVEGMDGSLTRLKIQVDD
LTRQLNDANGTKARLTKENFDLQHVNQELDSANAALAKSKQQLQMSLDDLKRTLDDESRQ
RQNLQVQLAALQADYDNLNARYEEESENASMYRQQLSKVQAEFATVKTKLEKDIVAKVEE
YEELRRRTSVKITELEDMVEQQRARASNLEKAKNRLTAELREVTIELENIQIIVQDLTKR
NRQLENDNASLAKQVGDLQAENAGLRSDKAALEAEVYRLKVANAELGEKCNNLERENGQL
SNQLREANNALKDANRRLSDLTAANAALTAERDSLASALRDTEDALKDAENKLANANAAL
AALRSEMEQRLREKDEEIEAVRKSGQRAIEELQRTLVEVETRYKTEISRIKKKYETDIRE
LEAALDNANRANAEYLKQIKSLQLKNKELEAALDDATRQLDDLRSQLSISERKRIALATE
LEDVRTLLESAERGRKNAENELHDTSSRLSEVTLMVTSLTNDKRRMETDIAAMQSDLDDA
LNGRGAAEERAERLQAEVNRLAEELRQEQDNYKNAESLRKQLEIEIREITIRLEEAEAFA
AREAKRQIAKLQARIRDLEAELEMEQRRARECMAGQRKVERQYKEIIVLMEDDKRHIGEL
IGLNDSLNLKIKAYRRQIDEAEEVANIAMNKYRKATTLIEEAENRADNAEKNLQVVRRSR
SMSVSREVTKVIHM*
>TRINITY_DN58943_c1_g4::TRINITY_DN58943_c1_g4_i10::g.2677::m.2677 TRINITY_DN58943_c1_g4::TRINITY_DN58943_c1_g4_i10::g.2677  ORF type:complete len:233 (+) TRINITY_DN58943_c1_g4_i10:405-1103(+)
MQSRDRSCSNPPPSRYGDHCFGGNQIYRICLPGACADGGWSSWNRWGTCSVSCGGGIQTR
ARSCNNPTPSQFGRDCQGDAHETTACRTSQCPSDQELIPAFTVTEPGPLQPHNVLTFNKT
IINIGGDFNLSTGLFTCYRAGVYFFTLSLVKSRSVSSPTDYVQCVISKNDADVLLVRVDP
TDDDTDKGSAQAANSAMLHLKKGDVVKLDSCNEPSDMEAWSSFSGFLVNPDV*
>TRINITY_DN58943_c1_g4::TRINITY_DN58943_c1_g4_i11::g.2679::m.2679 TRINITY_DN58943_c1_g4::TRINITY_DN58943_c1_g4_i11::g.2679  ORF type:5prime_partial len:180 (+) TRINITY_DN58943_c1_g4_i11:3-542(+)
QFELRVVRAKYCSTSYHTCTCTCIILRENRASIFKPYIFPFPELIPAFTVTEPGPLQPHN
VLTFNKTIINIGGDFNLSTGLFTCYRAGVYFFTLSLVKSRSVSSPTDYVQCVISKNDADV
LLVRVDPTDDDTDKGSAQAANSAMLHLKKGDVVKLDSCNEPSDMEAWSSFSGFLVNPDV*
>TRINITY_DN58943_c1_g4::TRINITY_DN58943_c1_g4_i2::g.2673::m.2673 TRINITY_DN58943_c1_g4::TRINITY_DN58943_c1_g4_i2::g.2673  ORF type:complete len:141 (+) TRINITY_DN58943_c1_g4_i2:273-695(+)
MANFKNVRAQTRSLGTHGMVYFAVSLGTQGMNYLAGSLRTQGMDYFTGYLRTHGMVYMTG
ALMTLPQGMVYLVKFLRTHGMCYFTETLGTQDMCYLTEILREQRITYLVKMFDNSPVSEF
KGCVCIQSADKYSSIMIIMM*
>TRINITY_DN58943_c1_g4::TRINITY_DN58943_c1_g4_i9::g.2674::m.2674 TRINITY_DN58943_c1_g4::TRINITY_DN58943_c1_g4_i9::g.2674  ORF type:complete len:111 (+) TRINITY_DN58943_c1_g4_i9:1206-1538(+)
MPPRGRRPGGHVVYELYVFLSVRPKYICTLWTQLLLQFSSSFNQTCYTSSPSPEQAHIFS
GDIRVLIEHNSCVFLTCLYYYKCTYSTQCVCLCYSGDSSLSILRHLLDIC*
>TRINITY_DN58943_c1_g5::TRINITY_DN58943_c1_g5_i1::g.2676::m.2676 TRINITY_DN58943_c1_g5::TRINITY_DN58943_c1_g5_i1::g.2676  ORF type:complete len:404 (+) TRINITY_DN58943_c1_g5_i1:239-1450(+)
MADKIDIEQDAELARLLYILRKLSMDNITDLLSTNISQPDGAVAPISTVEAFRVAAPAAL
LVDRIITPIWYIIGLIGNPLTMKIWLSKRMRETNSSAIYIGSIAIVHFVFIWLHLLLELH
IAWDISTFNKPTVCEIFNFLYITPQYLAPLLILGFTTERYIAICFPFNKEKFCTVRRACM
VVCTLTILSLMLGSLQAYIWTYNEQRRVCYYRPGVRGFYNAWTWISEMLVFAVVPLTVLV
FNVLVIREIGRLTRRASFRMYKDRGSVNQTSTVTLLSVSFYLICTLLPATIVYTIQSLIP
TGDHTIPVEKWKADPQWQVYLTYYTIRKVVEEICFSNYACYVFIYYITGSYFRKEVHKIL
CFRWCILLQRKHVNGQQSKTTQNQYTLVTSNGKRDCDVSTTVM*
>TRINITY_DN58943_c1_g5::TRINITY_DN58943_c1_g5_i2::g.2678::m.2678 TRINITY_DN58943_c1_g5::TRINITY_DN58943_c1_g5_i2::g.2678  ORF type:complete len:404 (+) TRINITY_DN58943_c1_g5_i2:239-1450(+)
MADKIDIEQDAELARLLYILRKLSMDNITDLLSTNISQPDGAVAPISTVEAFRVAAPAAL
LVDRIITPIWYIIGLIGNPLTMKIWLSKRMRETNSSAIYIGSIAIVHFVFIWLHLLLELH
IAWDISTFNKPTVCEIFNFLYITPQYLAPLLILGFTTERYIAICFPFNKEKFCTVRRACM
VVCTLTILSLMLGSLQAYIWTYNEQRRVCYYRPGVRGFYNAWTWISEMLVFAVVPLTVLV
FNVLVIREIGRLTRRASFRMYKDRGSVNQTSTVTLLSVSFYLICTLLPATIVYTIQSLIP
TGDHTIPVEKWKADPQWQVYLTYYTIRKVVEEICFSNYACYVFIYYITGSYFRKEVHKIL
CFRWCILLQRKHVNGQQSKTTQNQYTLVTSNGKRDCDVSTTVM*
>TRINITY_DN58945_c1_g1::TRINITY_DN58945_c1_g1_i1::g.2662::m.2662 TRINITY_DN58945_c1_g1::TRINITY_DN58945_c1_g1_i1::g.2662  ORF type:5prime_partial len:145 (+) TRINITY_DN58945_c1_g1_i1:3-437(+)
FKDVKKRIKRSYYIGQFLDVNPNALQFAALRASPNRYNVLLDDCVEFAKEFCLCLLSYCS
NYKVLEEQVQTNIKRATASGLSVENLSRRVQSSARLGNTFLGGLDMSSLFSGRVGAPIAV
VFILVYPVIVSFAVAFTVAFLMQK*
>TRINITY_DN58946_c2_g1::TRINITY_DN58946_c2_g1_i5::g.2570::m.2570 TRINITY_DN58946_c2_g1::TRINITY_DN58946_c2_g1_i5::g.2570  ORF type:internal len:127 (+) TRINITY_DN58946_c2_g1_i5:1-378(+)
AWCVSPCWGHSMTDFYMSHDQKLGVSGQARGCRRQLTCPLKPRYYRRVVYWPETKCRLFP
LFAPNSLQTAAWCVSPCWGDVYKRQAAWCVSPCWGHSMTDFYMSHDQKLGVTGQARGCRR
QLTCPL
>TRINITY_DN58946_c2_g1::TRINITY_DN58946_c2_g1_i6::g.2571::m.2571 TRINITY_DN58946_c2_g1::TRINITY_DN58946_c2_g1_i6::g.2571  ORF type:internal len:118 (+) TRINITY_DN58946_c2_g1_i6:1-351(+)
APNSLQTAAWCVSPCWGHSMTDFYMSHDQKLGVTGQARGCRRQLTCPLKRKYYRRVVYWP
ETKCRLFPLIAPNSLQTAAWCVSPCWGHSMTDFYMSHDQKLGVTDVYKRQLLHPLAC
>TRINITY_DN58946_c2_g1::TRINITY_DN58946_c2_g1_i7::g.2572::m.2572 TRINITY_DN58946_c2_g1::TRINITY_DN58946_c2_g1_i7::g.2572  ORF type:internal len:115 (+) TRINITY_DN58946_c2_g1_i7:1-342(+)
APNSLQTAAWCVSPCWGHSMTDFYMSHDQKLGVTGQARGCRRQLTCPLKRKYYRRVVYWP
ETKCRLFPLIAPNSLQTAAWCVSPCWGHSMTDFYMSHDQKLGVTGQARGCRRQL
>TRINITY_DN58946_c2_g2::TRINITY_DN58946_c2_g2_i3::g.2569::m.2569 TRINITY_DN58946_c2_g2::TRINITY_DN58946_c2_g2_i3::g.2569  ORF type:internal len:105 (+) TRINITY_DN58946_c2_g2_i3:1-312(+)
RLQSVGCLERLRGKDGMLFLANIPPSGNTWVSMDTSVVFYTLWPAQGHPVFDRGSCRSRS
SRVPNTATHTRQQSVGCLERLRGKDGILFLANIPPSGNTWVSMD
>TRINITY_DN58950_c4_g1::TRINITY_DN58950_c4_g1_i1::g.2711::m.2711 TRINITY_DN58950_c4_g1::TRINITY_DN58950_c4_g1_i1::g.2711  ORF type:5prime_partial len:100 (+) TRINITY_DN58950_c4_g1_i1:2-301(+)
VIIFYYNIVCQAEKTPRLIGLENVIQILYIQTLDRSFSEQLHMDCVIAVWFNECIECKTF
FSDINGSSLEMITVLIPSDVDPNFTTNCRNSKWVFIVCK*
>TRINITY_DN58950_c4_g1::TRINITY_DN58950_c4_g1_i3::g.2712::m.2712 TRINITY_DN58950_c4_g1::TRINITY_DN58950_c4_g1_i3::g.2712  ORF type:5prime_partial len:100 (+) TRINITY_DN58950_c4_g1_i3:2-301(+)
VIIFYYNIVCQAEKTPRLIGLENVIQILYIQTLDRSFSEQLHMDCVIAVWFNECIECKTF
FSDINGSSLEMITVLIPSDVDPNFTTNCRNSKWVFIVCK*
>TRINITY_DN58951_c0_g2::TRINITY_DN58951_c0_g2_i1::g.2593::m.2593 TRINITY_DN58951_c0_g2::TRINITY_DN58951_c0_g2_i1::g.2593  ORF type:internal len:148 (+) TRINITY_DN58951_c0_g2_i1:3-443(+)
EIKMKDVDAEALAAIVNFAYTGSIELREDTVENLLSTACMLQLSEVVEACCNFLMKQLHP
SNCIGIRQFADAQGCSDLYKVANNYVMERFGEVMNTQEFLILPPEEVAKLLASDDLNIQS
EEIIYSALVMWINHDINNRKKYLAKLM
>TRINITY_DN58951_c0_g2::TRINITY_DN58951_c0_g2_i2::g.2594::m.2594 TRINITY_DN58951_c0_g2::TRINITY_DN58951_c0_g2_i2::g.2594  ORF type:complete len:345 (+) TRINITY_DN58951_c0_g2_i2:3-1037(+)
MSPQFIADHVETNPLFKDNKDCQCLIMEALKYHLLPERRSSFQSPRTKPRKSTVGMMFAV
GGMDNNKGPSTIEKYDLRTNSWTQVANMNGRRLQFGVAVLENKLFIVGGREGLKTLNTVE
CYDLRKKTWTLMPPMSTHRHGLGVGVLEGPMYAVGGHDGWSYLNTVERWDPQAKQWSYVA
PMSTPRSTVGVAVLFGKLYAVGGRDGSSCLKSVECFDPHTNKWMPLTPMSKRRGGVGVAT
CNGFLYAVGGQEAPATNPTCCRFYCAERYDPKTDQWTMIAPISNPRDAVGMCLLGDKLYA
VGGYDGQHYIKDVECYDPINNEWTKVAPLSTGRAGAYVVHVPHS*
>TRINITY_DN58951_c0_g2::TRINITY_DN58951_c0_g2_i3::g.2595::m.2595 TRINITY_DN58951_c0_g2::TRINITY_DN58951_c0_g2_i3::g.2595  ORF type:3prime_partial len:126 (+) TRINITY_DN58951_c0_g2_i3:3-377(+)
MSPQFIADHVETNPLFKDNKDCQCLIMEALKYHLLPERRSSFQSPRTKPRKSTVGMMFAV
GGMDNNKGPSTIEKYDLRTNSWTQVAKLLASDDLNIQSEEIIYSALVMWINHDINNRKKY
LAKLM
>TRINITY_DN58952_c0_g1::TRINITY_DN58952_c0_g1_i1::g.2734::m.2734 TRINITY_DN58952_c0_g1::TRINITY_DN58952_c0_g1_i1::g.2734  ORF type:internal len:141 (+) TRINITY_DN58952_c0_g1_i1:1-420(+)
PTGGFSHSSGLEAAMKAHVVTNKESLKNFLVCCLENAGSFMLPFMKEAHQQFTETDSLHD
LDILCEACTANHVARRASTRQGTSMLDTSMKVFADKRLEPIKDKLLHKHHPIVFGVICAL
LGVDLQSAMAAFLYGALRTV
>TRINITY_DN58952_c0_g1::TRINITY_DN58952_c0_g1_i2::g.2735::m.2735 TRINITY_DN58952_c0_g1::TRINITY_DN58952_c0_g1_i2::g.2735  ORF type:complete len:225 (+) TRINITY_DN58952_c0_g1_i2:43-717(+)
MFSDNSSLLYLLQICDSGFPTGGFSHSSGLEAALKAHVVTNKESLKNFLVCCLENAGSFM
LPFMKEAHQQFTETDSLRDLDILCEACTANHVARRASTRQGTSMLDTSMKVFADKRLEPI
KDKLLHKHHPIVFGVICALLGVDLQSAMAAFLYGALRTVIASAVRLDKVGPIEAQTIQLE
LQQHIPGVLERNKQRESEDALMVYPHLDIVQNTHDTMFSKLFYS*
>TRINITY_DN58954_c0_g1::TRINITY_DN58954_c0_g1_i1::g.2763::m.2763 TRINITY_DN58954_c0_g1::TRINITY_DN58954_c0_g1_i1::g.2763  ORF type:complete len:500 (+) TRINITY_DN58954_c0_g1_i1:85-1584(+)
MIKEYRAHLEYRPLTSSDPIVNHQISVCVRVRPFNRKEITKKDVNVITVPNKENVIIHEP
KTKVDLTKFLENQNFRFDYAFDENSSNEMVYKYTAKQLVDCIFDGGMATCFAYGQTGSGK
THTMGGDFSGRGQQDCAKGIYCLAARDVFKLIHTKYKKLDLSVGASFFEIYSGKVFDLLN
KKQKLRVLEDHKQQVQVVGLKEEVITSADDVLRLVAHGNNVRTSGVTSANQHSSRSHAVF
QIILRKKNANKLFGKFSLIDLAGNERGQDTKSSDRQTRMEGAEINKSLLALKECIRALGR
RAGAYLPFRASKLTQVLRDSFIGDKSRTCMISMISPGMSCCEHTLNTLRYADRVKELGPG
GPVEGKPAEIELSENYNMGAMSPQNSALALLRTTNQDEVSEDMMHFHEKVNHMQELEEEI
IDDQKALIDNTQKWMTDQKKLVKLTDDVDYDVEAYAKQLDILLSKKIEELTALREKVANY
RKDIQDEETLSKNIKSKKK*
>TRINITY_DN58954_c0_g1::TRINITY_DN58954_c0_g1_i2::g.2764::m.2764 TRINITY_DN58954_c0_g1::TRINITY_DN58954_c0_g1_i2::g.2764  ORF type:complete len:500 (+) TRINITY_DN58954_c0_g1_i2:85-1584(+)
MIKEYRAHLEYRPLTSSDPIVNHQISVCVRVRPFNRKEITKKDVNVITVPNKENVIIHEP
KTKVDLTKFLENQNFRFDYAFDENSSNEMVYKYTAKQLVDCIFDGGMATCFAYGQTGSGK
THTMGGDFSGRGQQDCAKGIYCLAARDVFKLIHTKYKKLDLSVGASFFEIYSGKVFDLLN
KKQKLRVLEDHKQQVQVVGLKEEVITSADDVLRLVAHGNNVRTSGVTSANQHSSRSHAVF
QIILRKKNANKLFGKFSLIDLAGNERGQDTKSSDRQTRMEGAEINKSLLALKECIRALGR
RAGAYLPFRASKLTQVLRDSFIGDKSRTCMISMISPGMSCCEHTLNTLRYADRVKELGPG
GPVEGKPAEIELSENYNMGAMSPQNSALALLRTTNQDEVSEDMMHFHEKVNHMQELEEEI
IDDQKALIDNTQKWMTDQKKLVKLTDDVDYDVEAYAKQLDILLSKKIEELTALREKVANY
RKDIQDEETLSKNIKSKKK*
>TRINITY_DN58955_c2_g1::TRINITY_DN58955_c2_g1_i13::g.2621::m.2621 TRINITY_DN58955_c2_g1::TRINITY_DN58955_c2_g1_i13::g.2621  ORF type:complete len:120 (+) TRINITY_DN58955_c2_g1_i13:628-987(+)
MAGVRCFLLIADRHPGEPGRPLQDQSGCVYTGVRTSRRASRDQENPLRHCWEDPRVRRLI
SASAGGSFPSGGDHRAFTNGRHILHHRECHQHRAVGRRALSVQSADMDSETWTNVRKYY*
>TRINITY_DN58955_c2_g1::TRINITY_DN58955_c2_g1_i18::g.2622::m.2622 TRINITY_DN58955_c2_g1::TRINITY_DN58955_c2_g1_i18::g.2622  ORF type:complete len:120 (+) TRINITY_DN58955_c2_g1_i18:753-1112(+)
MAGVRCFLLIADRHPGEPGRPLQDQSGCVYTGVRTSRRASRDQENPLRHCWEDPRVRRLI
SASAGGSFPSGGDHRAFTNGRHILHHRECHQHRAVGRRALSVQSADMDSETWTNVRKYY*
>TRINITY_DN58955_c2_g1::TRINITY_DN58955_c2_g1_i20::g.2623::m.2623 TRINITY_DN58955_c2_g1::TRINITY_DN58955_c2_g1_i20::g.2623  ORF type:complete len:120 (+) TRINITY_DN58955_c2_g1_i20:512-871(+)
MAGVRCFLLIADRHPGEPGRPLQDQSGCVYTGVRTSRRASRDQENPLRHCWEDPRVRRLI
SASAGGSFPSGGDHRAFTNGRHILHHRECHQHRAVGRRALSVQSADMDSETWTNVRKYY*
>TRINITY_DN58955_c2_g1::TRINITY_DN58955_c2_g1_i22::g.2624::m.2624 TRINITY_DN58955_c2_g1::TRINITY_DN58955_c2_g1_i22::g.2624  ORF type:complete len:120 (+) TRINITY_DN58955_c2_g1_i22:725-1084(+)
MAGVRCFLLIADRHPGEPGRPLQDQSGCVYTGVRTSRRASRDQENPLRHCWEDPRVRRLI
SASAGGSFPSGGDHRAFTNGRHILHHRECHQHRAVGRRALSVQSADMDSETWTNVRKYY*
>TRINITY_DN58955_c2_g1::TRINITY_DN58955_c2_g1_i30::g.2625::m.2625 TRINITY_DN58955_c2_g1::TRINITY_DN58955_c2_g1_i30::g.2625  ORF type:complete len:120 (+) TRINITY_DN58955_c2_g1_i30:369-728(+)
MAGVRCFLLIADRHPGEPGRPLQDQSGCVYTGVRTSRRASRDQENPLRHCWEDPRVRRLI
SASAGGSFPSGGDHRAFTNGRHILHHRECHQHRAVGRRALSVQSADMDSETWTNVRKYY*
>TRINITY_DN58956_c3_g1::TRINITY_DN58956_c3_g1_i2::g.2573::m.2573 TRINITY_DN58956_c3_g1::TRINITY_DN58956_c3_g1_i2::g.2573  ORF type:complete len:150 (+) TRINITY_DN58956_c3_g1_i2:377-826(+)
MFEEQDDFCSGDSSLGSSPPSRPVLAECSDLFKAVMEDIVQEDSRLSRAVVDNVIGNKGD
RINNIKTNCDIPNMCKRCLSDRTLCKCYERQSRTGMQRVQWVDELLDKPLAIEKTITDLF
EGRCSPSNQQLDLKPILKHKANCIIIISE*
>TRINITY_DN58956_c3_g1::TRINITY_DN58956_c3_g1_i3::g.2574::m.2574 TRINITY_DN58956_c3_g1::TRINITY_DN58956_c3_g1_i3::g.2574  ORF type:complete len:150 (+) TRINITY_DN58956_c3_g1_i3:377-826(+)
MFEEQDDFCSGDSSLGSSPPSRPVLAECSDLFKAVMEDIVQEDSRLSRAVVDNVIGNKGD
RINNIKTNCDIPNMCKRCLSDRTLCKCYERQSRTGMQRVQWVDELLDKPLAIEKTITDLF
EGRCSPSNQQLDLKPILKHKANCIIIISE*
>TRINITY_DN58958_c4_g5::TRINITY_DN58958_c4_g5_i1::g.2765::m.2765 TRINITY_DN58958_c4_g5::TRINITY_DN58958_c4_g5_i1::g.2765  ORF type:5prime_partial len:538 (+) TRINITY_DN58958_c4_g5_i1:2-1615(+)
KSKDEEIDLVPVSNFYEEAPPEIAKPEVTKGDLHQQTLARLDWELEQRKQLAEKLTEAQK
KKEGIESDIKTKQDYLENLQPKLNTILMATKPVQEYLKMPFDAVREEHQTAQFLPHPLFV
LYMQTNAYKEACDKQLTVRLEGDLNAAKALDLSAPMVLEDDSDSDQEEQEEQDKKNSKRR
RKTVEVRTSESKSKIFTKHPLSVVLEVQCKDGSALQLTFYHLTYLKIISVSVKVTLGSDV
STSCISGSDLLSSDLILNDLYFGDHGDSSPNLSNQYELTRFGLKDFSYYIPQVGRPYLWA
QWMGGLQFLNGEVQKTPQHSVSSGNMQVTIKKLRQRVKSRLSLLKQLTSLERKYIPVLSE
YQSMFPVKVSAQLLSWQRSTYEEFIETPYTQMVLEAGLARDTDLYFTAVIERASAKMTAR
VVVAPDYPAVAPIFCVNIAWQTNRNSKNDSHVQEMEEEVNIHYNELTKDRSRDQLLTNQL
QRLVMCFDVYLETESQNGAREGPSEIHKEKVFTRVSRGPQRSKPFKFCPDTGIFTHR*
>TRINITY_DN58960_c0_g2::TRINITY_DN58960_c0_g2_i1::g.2723::m.2723 TRINITY_DN58960_c0_g2::TRINITY_DN58960_c0_g2_i1::g.2723  ORF type:internal len:113 (+) TRINITY_DN58960_c0_g2_i1:1-336(+)
PCRYISRRLRVQILIFSILSISENQSHGFLVLVCCAYGEDWGVIDGVISSFHGGASCRCC
FRYLQSSSGDVCGGCGSRGVCCRCACRCGCRRCGSCCRAVCGPGCRCRVAGK
>TRINITY_DN58960_c0_g3::TRINITY_DN58960_c0_g3_i1::g.2724::m.2724 TRINITY_DN58960_c0_g3::TRINITY_DN58960_c0_g3_i1::g.2724  ORF type:complete len:138 (+) TRINITY_DN58960_c0_g3_i1:373-786(+)
MSVTSVNPNSEEDEIHDLVLLFANSRFPRGSDAFQSILGDLKPLDEEEGLDEVDAGVFPK
QPEVQQDKPKGDSQKRLISPKPTARGVHWPDEGRSKLTSSPRSDQLHHARIYVKTTPSKP
ILKHDDGIVVDSESNHT*
>TRINITY_DN58960_c0_g3::TRINITY_DN58960_c0_g3_i2::g.2725::m.2725 TRINITY_DN58960_c0_g3::TRINITY_DN58960_c0_g3_i2::g.2725  ORF type:complete len:138 (+) TRINITY_DN58960_c0_g3_i2:373-786(+)
MSVTSVNPNSEEDEIHDLVLLFANSRFPRGSDAFQSILGDLKPLDEEEGLDEVDAGVFPK
QPEVQQDKPKGDSQKRLISPKPTARGVHWPDEGRSKLTSSPRSDQLHHARIYVKTTPSKP
ILKHDDGIVVDSESNHT*
>TRINITY_DN58961_c2_g1::TRINITY_DN58961_c2_g1_i1::g.2768::m.2768 TRINITY_DN58961_c2_g1::TRINITY_DN58961_c2_g1_i1::g.2768  ORF type:complete len:219 (+) TRINITY_DN58961_c2_g1_i1:285-941(+)
MDCMPFLQFILESGAINILVGLTGRTDPGLRLNGIWGLMNMTFQAEQKVKSQVVDAMGTE
QLFRLLSDPDPNILMKTLGLLRNLLSNKLHIDNIMNVYGNQIMQAVIFILEGDHSPQIKE
QTLCILANVADGDQAKDFIMGNEDVLKKLMNYMLHLNVSLQIAATFCISNLVWNEEEGAY
NRQAKLREMGVQKLLQQLLSTSDSTLFDKVKIALQQFT*
>TRINITY_DN58961_c2_g1::TRINITY_DN58961_c2_g1_i2::g.2769::m.2769 TRINITY_DN58961_c2_g1::TRINITY_DN58961_c2_g1_i2::g.2769  ORF type:3prime_partial len:139 (+) TRINITY_DN58961_c2_g1_i2:285-698(+)
MDCMPFLQFILESGAINILVGLTGRTDPGLRLNGIWGLMNMTFQAEQKVKSQVVDAMGTE
QLFRLLSDPDPNILMKTLGLLRNLLSNKLVCCFNILYKYVYKKYFIYVTCRWCNSSSNTH
TCTYCWYNCTRHLFYQHI
>TRINITY_DN58961_c2_g1::TRINITY_DN58961_c2_g1_i3::g.2770::m.2770 TRINITY_DN58961_c2_g1::TRINITY_DN58961_c2_g1_i3::g.2770  ORF type:internal len:275 (+) TRINITY_DN58961_c2_g1_i3:2-823(+)
IAAISDHIIKTLAEYLKYTDVQQISRTGKRTEINWNHEMKQAAFKAFAALGANEEDIRKQ
IIETESLIEYIIAGLNSNNTKVAAAAIRCLHSLSRSVQLLRTTFQDHNVWRPLMKLIQDG
PEEILSVASSTMCNLLLEFSPSKEFILESGAINILVGLTGRTDPGLRLNGIWGLMNMTFQ
AEQKVKSQVVDAMGTEQLFRLLSDPDPNILMKTLGLLRNLLSNKLVCCFNILYKYVYKKY
FIYVTCRWCNSSSNTHTCTYCWYNCTRHLFYQHI
>TRINITY_DN58961_c2_g1::TRINITY_DN58961_c2_g1_i4::g.2771::m.2771 TRINITY_DN58961_c2_g1::TRINITY_DN58961_c2_g1_i4::g.2771  ORF type:5prime_partial len:355 (+) TRINITY_DN58961_c2_g1_i4:2-1066(+)
IAAISDHIIKTLAEYLKYTDVQQISRTGKRTEINWNHEMKQAAFKAFAALGANEEDIRKQ
IIETESLIEYIIAGLNSNNTKVAAAAIRCLHSLSRSVQLLRTTFQDHNVWRPLMKLIQDG
PEEILSVASSTMCNLLLEFSPSKEFILESGAINILVGLTGRTDPGLRLNGIWGLMNMTFQ
AEQKVKSQVVDAMGTEQLFRLLSDPDPNILMKTLGLLRNLLSNKLHIDNIMNVYGNQIMQ
AVIFILEGDHSPQIKEQTLCILANVADGDQAKDFIMGNEDVLKKLMNYMLHLNVSLQIAA
TFCISNLVWNEEEGAYNRQAKLREMGVQKLLQQLLSTSDSTLFDKVKIALQQFT*
>TRINITY_DN58962_c0_g1::TRINITY_DN58962_c0_g1_i1::g.2748::m.2748 TRINITY_DN58962_c0_g1::TRINITY_DN58962_c0_g1_i1::g.2748  ORF type:5prime_partial len:115 (+) TRINITY_DN58962_c0_g1_i1:1-345(+)
NAEVSYKLYCCNAEVYFKLYCYNAQISCKLHCCNAENSCKLYYGKGSLWLIGLRCLLKIN
YLTSKVIGWSPACSKKLYRRKFASNSVQMCIRDRYCKAVDVLSDHILQGNMFTI*
>TRINITY_DN58962_c3_g4::TRINITY_DN58962_c3_g4_i1::g.2749::m.2749 TRINITY_DN58962_c3_g4::TRINITY_DN58962_c3_g4_i1::g.2749  ORF type:5prime_partial len:171 (+) TRINITY_DN58962_c3_g4_i1:2-514(+)
DLEKLEKTVIVAKNAAELQKIRLEKLMKNPQKPVHIPEHSKDYKPRDPLEFIRNVWGSSA
GAGSGDFHVYRGVRRREYARQKFNKEKTEKEEADDAYHMKVAENMTAADKRTAKKRAKRL
KKKQKQKNKKPKKEDNKDDTDDEEEEKEEEEEEDYTQLLIKVHCCSNIYL*
>TRINITY_DN58962_c3_g4::TRINITY_DN58962_c3_g4_i2::g.2750::m.2750 TRINITY_DN58962_c3_g4::TRINITY_DN58962_c3_g4_i2::g.2750  ORF type:5prime_partial len:195 (+) TRINITY_DN58962_c3_g4_i2:2-586(+)
DLEKLEKTVIVAKNAAELQKIRLEKLMKNPQKPVHIPEHSKDYKPRDPLEFIRNVWGSSA
GAGSGDFHVYRGVRRREYARQKFNKEKTEKEEADDAYHMKVAENMTAADKRTAKKRAKRL
KKKQKQKNKKPKKEDNKDDTDDDEEEEEEEEEEEDKAETAGKHMTSSMNTDATADGGNVK
TDHSSDRSDSAGER*
>TRINITY_DN58963_c12_g1::TRINITY_DN58963_c12_g1_i1::g.2708::m.2708 TRINITY_DN58963_c12_g1::TRINITY_DN58963_c12_g1_i1::g.2708  ORF type:complete len:109 (+) TRINITY_DN58963_c12_g1_i1:2213-2539(+)
MNELWIIMGYAIQSACNVYVFYRIEYKRLTDMQEHVALLLTLFRLPAYTMSNYHLCFKGT
HSDVKIGLTSITLYNFVEPGPDSVRKNSGMRFTKKLTTKIVVSINNYS*
>TRINITY_DN58963_c9_g1::TRINITY_DN58963_c9_g1_i1::g.2704::m.2704 TRINITY_DN58963_c9_g1::TRINITY_DN58963_c9_g1_i1::g.2704  ORF type:internal len:117 (+) TRINITY_DN58963_c9_g1_i1:2-349(+)
KPDSPVKMELLMEYAGTSLRSYLKSNCLTARQIWSLTGQGLRGLVHIHEHGFIHMDIKPE
NIIVQPLGDGEFLLKIADFGSAKLSYDELSTKGCTPGYMAPETARLFLQKKFSFYL
>TRINITY_DN58963_c9_g2::TRINITY_DN58963_c9_g2_i2::g.2705::m.2705 TRINITY_DN58963_c9_g2::TRINITY_DN58963_c9_g2_i2::g.2705  ORF type:internal len:278 (+) TRINITY_DN58963_c9_g2_i2:3-833(+)
EFLLKIADFGSAKLSYDKLSKKGFTPEYMAPETARFCLQKYSNKHFKDNTTKEQITAKLD
MFAFGFVVMFMYKRYNILVKRVTGGFTSYGEMDKKARQMMKANLMGFLATNRAFIQNVIP
GEADKNMQALLQELIHYDCQERANAKEALQLFEGYQSDPPESGSSTVLEIDTAANVEHTH
QKHDNSKQRIREETVKNSWQHPQKNPIAKRKQKADKKIQHYFRSMVENYKRFEKPLAQKQ
TSVSDVAKNVKNSIKQQPSTSQFNRELNQSMQAEMNK
>TRINITY_DN58963_c9_g2::TRINITY_DN58963_c9_g2_i3::g.2706::m.2706 TRINITY_DN58963_c9_g2::TRINITY_DN58963_c9_g2_i3::g.2706  ORF type:5prime_partial len:237 (+) TRINITY_DN58963_c9_g2_i3:3-713(+)
EFLLKIADFGSAKLSYDKLSKKGFTPEYMAPETARFCLQKYSNKHFKDNTTKEQITAKLD
MFAFGFVVMFMYKRYNILVKRVTGGFTSYGEMDKKARQMMKANLMGFLATNRAFIQNVIP
GEADKNMQALLQELIHYDCQERANAKEALQLFEGYQSDPPESGSSTVLEIDTAANVEHTH
QKHDNSKQRIRDETVVKNSWQDPQKNPITERKQKADKVKKNRSKIGRASCRERVYM*
>TRINITY_DN58963_c9_g3::TRINITY_DN58963_c9_g3_i1::g.2707::m.2707 TRINITY_DN58963_c9_g3::TRINITY_DN58963_c9_g3_i1::g.2707  ORF type:internal len:126 (+) TRINITY_DN58963_c9_g3_i1:1-375(+)
RGFDCQEPTLSNVFVARKVVSASIKGFEDMLEKLPFLPRSQHDEGVVLNKIDLSKGYQYK
YHLGRGGFGSVSLYRNGRMKFVSKMILKKEFNQNEVIVPIILNHPNITKVFGLLQKRVEQ
PDSPV
>TRINITY_DN58965_c0_g1::TRINITY_DN58965_c0_g1_i1::g.2713::m.2713 TRINITY_DN58965_c0_g1::TRINITY_DN58965_c0_g1_i1::g.2713  ORF type:complete len:269 (+) TRINITY_DN58965_c0_g1_i1:165-971(+)
MAELTEEQKIVIGVCVAVAGIVIIGIAIFICCLFHRRNRKVRKRHYHKERIIDYPEKRPY
TIYEDRYTNGYGPPPNEPKPLPYLPPPPMRREIMYDQPPPRREIIYDRPPPMKREIMYER
SRPVDPILVKYDRGWDNMSDTAVEKRYNGENRWNSAFRSDPIVVPMSKPEFQVSDYRYPR
EADTIYLKYNDDQALLRQTNVLRRSAYGSGGYSGYGGGGLRRTRSVVEVRKSTPYVGEWY
RRNDNMDEFNANAARAGRDPFLWKSQRN*
>TRINITY_DN58965_c0_g1::TRINITY_DN58965_c0_g1_i2::g.2714::m.2714 TRINITY_DN58965_c0_g1::TRINITY_DN58965_c0_g1_i2::g.2714  ORF type:internal len:238 (+) TRINITY_DN58965_c0_g1_i2:3-713(+)
GRQTDRQGKAGRQAGRQAEYKKLTEEQKIVIGVCVAVAGIVIIGIAIFICCLFHRRNRKV
RKRHYHKERIIDYPEKRPYTIYEDRYTNGYGPPPNEPKPLPYLPPPPMRREIMYDQPPPR
REIIYDRPPPMKREIMYERSRPVDPILVKYDRGWDNMSDTAVEKRYNGENRWNSAFRSDP
IVVPMSKPEFQVSDYRYPREADTIYLKYNDDQALLRQTNVLRRSAYGSGGYSGYGAE
>TRINITY_DN58966_c1_g3::TRINITY_DN58966_c1_g3_i11::g.2721::m.2721 TRINITY_DN58966_c1_g3::TRINITY_DN58966_c1_g3_i11::g.2721  ORF type:complete len:128 (+) TRINITY_DN58966_c1_g3_i11:144-527(+)
MPESSTIKQTSTGVSISIKCHVTCKTANAVYVITCSKCSTQYIGETKLSLGQRVNLHRSD
WKLRRFIRSPVSEYFNSDGHSFADVILHCIDHDPDWTDKQRKDRETYWIRRFNTLYPLGI
NKSDGSA*
>TRINITY_DN58967_c6_g1::TRINITY_DN58967_c6_g1_i2::g.2681::m.2681 TRINITY_DN58967_c6_g1::TRINITY_DN58967_c6_g1_i2::g.2681  ORF type:5prime_partial len:106 (+) TRINITY_DN58967_c6_g1_i2:3-320(+)
VWLSFDHSRRFYITTFPTRRQMGAKQKQHYNRIIVLYRTTLIRDRSVYQYDHFSCLFIYL
YEKHTVNIIKDTFISRYLHVINKGPLWPSGLRGRHTITNLSPPRS*
>TRINITY_DN58967_c7_g1::TRINITY_DN58967_c7_g1_i1::g.2682::m.2682 TRINITY_DN58967_c7_g1::TRINITY_DN58967_c7_g1_i1::g.2682  ORF type:complete len:124 (+) TRINITY_DN58967_c7_g1_i1:92-463(+)
MLYCQVVYGTVLGCSAVKWSWDALLPCGLWYSLGMLCCQVVYSTVLGCSAAKWSMALSWD
ALLPSGLWMLFCQVVYGCSAAMWSRDALLPNSLWMLCCQVQFGMFEKFCQLLAKGCSSTQ
IDS*
>TRINITY_DN58967_c7_g1::TRINITY_DN58967_c7_g1_i2::g.2684::m.2684 TRINITY_DN58967_c7_g1::TRINITY_DN58967_c7_g1_i2::g.2684  ORF type:5prime_partial len:105 (+) TRINITY_DN58967_c7_g1_i2:3-317(+)
HYCHVVYGTLLVCSAVKWSIALSWDALLPSGLWHCLGMLCCQVVYGCSSAKWSMDALLPC
GLGMLCCQIVYGCSAAKCSLECLRNFVSYLLKDVVLLRLILEVH*
>TRINITY_DN58967_c7_g1::TRINITY_DN58967_c7_g1_i3::g.2686::m.2686 TRINITY_DN58967_c7_g1::TRINITY_DN58967_c7_g1_i3::g.2686  ORF type:complete len:104 (+) TRINITY_DN58967_c7_g1_i3:114-425(+)
MVLSWDALLSSGLGMHYCHVVYGTLLVCSAAKWSMALSWDALLPSGLWMLFCQVVYGCSA
AMWSRDALLPNSLWMLCCQVQFGMFEKFCQLLAKGCSSTQIDS*
>TRINITY_DN58968_c0_g1::TRINITY_DN58968_c0_g1_i2::g.2608::m.2608 TRINITY_DN58968_c0_g1::TRINITY_DN58968_c0_g1_i2::g.2608  ORF type:5prime_partial len:139 (+) TRINITY_DN58968_c0_g1_i2:3-419(+)
STIYMYISLVFHNVISPTVYMTIRPIFHEATSSTIYMYIGLVFHDVISPTVYMTIRPIFH
EATSPTIYIYISSVFNHVISRTVSRARVTFWGQGMNTNVGLFFIHFLYKHIHLIQLIYLF
ILMNHFEYYNVRFILYIT*
>TRINITY_DN58968_c0_g1::TRINITY_DN58968_c0_g1_i3::g.2609::m.2609 TRINITY_DN58968_c0_g1::TRINITY_DN58968_c0_g1_i3::g.2609  ORF type:complete len:103 (+) TRINITY_DN58968_c0_g1_i3:124-432(+)
MYISLVFHDVVSPTVYMTIRPIFHEATSPTIYIYISSVFNHVISRTVSRARVTFWGQGMN
TNVGLFFIHFLYKHIHLIQLIYLFILMNHFEYYNVRFILYIT*
>TRINITY_DN58968_c0_g1::TRINITY_DN58968_c0_g1_i5::g.2610::m.2610 TRINITY_DN58968_c0_g1::TRINITY_DN58968_c0_g1_i5::g.2610  ORF type:5prime_partial len:113 (+) TRINITY_DN58968_c0_g1_i5:1-339(+)
STRPLNPTIYMYISLVFHDVISPTVYMTIRPIFHEATSPTIYIYISSVFNHVISRTVSRA
RVTFWGQGMNTNVGLFFIHFLYKHIHLIQLIYLFILMNHFEYYNVRFILYIT*
>TRINITY_DN58968_c0_g1::TRINITY_DN58968_c0_g1_i7::g.2611::m.2611 TRINITY_DN58968_c0_g1::TRINITY_DN58968_c0_g1_i7::g.2611  ORF type:internal len:108 (+) TRINITY_DN58968_c0_g1_i7:2-322(+)
TIYMYISSVFHDVISLTVYMTIRPIFHEATSSTIYMYISSVFHDVISPTAYMTIQPIFNE
ATSPTMYMYISSVFHDVISPTVYMTKRPIFHEATSSTIYRYISSVFH
>TRINITY_DN58969_c1_g1::TRINITY_DN58969_c1_g1_i1::g.2729::m.2729 TRINITY_DN58969_c1_g1::TRINITY_DN58969_c1_g1_i1::g.2729  ORF type:internal len:553 (+) TRINITY_DN58969_c1_g1_i1:2-1657(+)
SSMENLREEILKLSNPTPVFKDPEDNSDDDTAARLETPDEVDDFDPETHAPSKLRRSAAN
HLVETDIRYAGKKTSRKDLEDDVQSGDSDLDEEEEEDSDDGNSDVEDSSDNAEDSEVGVD
DDDITEFQSKVTSQSDTKEFMFTDDGDYGKYGGVDDDEDDEDENDEDDDDDSDEEGDDDD
MEKSLNDTSDEESNSEDDGIQKFSSAAMDDVSKGQSAQQQLGLWDSLLEGRIKLQKAVSI
INQIPQHTSWDEFTEGSEQFTDEAVKTQQVLKHLLDSLAHLQDLLLLQNSETKHMMEDDA
KSAFKSQLKEDEDEEIPSDSEEEEIEEKKDAPSKPAARKRKLKLDEYPGFLKKRHDDFLS
YRNTTIQKWFDKTRLAGGKVKGKSFNAFDQSALAQINQILGDKDRLIKRSQLKRSIYRVL
GTQPKIEDPEAVPTDNTKERLSDREHLKDYDEEIFDDDDFYHQMLRELIEKKTSDISDPV
ALSRQWLEIQKLRTKSKKNIDTKASKGRKVRYEIHKKLVNFMAPLDNCEWSHEAKDDMFK
SLFGKRFTAMDA
>TRINITY_DN58969_c1_g1::TRINITY_DN58969_c1_g1_i2::g.2730::m.2730 TRINITY_DN58969_c1_g1::TRINITY_DN58969_c1_g1_i2::g.2730  ORF type:internal len:557 (+) TRINITY_DN58969_c1_g1_i2:2-1669(+)
SSMENLREEILKLSNPTPVFKDPEDNSDDDTAARLETPDEVDDFDPETHAPSKLRRSAAN
HLVETDIRYAGKKTSRKDLEDDVQSGDSDLDEEEEEDSDDGNSDVEDSSDNAEDSEVGVD
DDDITEFQSKVTSQSDTKEFMFTDDGDYGKYGGVDDDEDDEDENDEDDDDDSDEEGDDDD
DDDDMEESLNDTGDEESNSEDEGIQKFSSAAMDDVSKGQSAQQQLGLWDSLLEGRIKLQK
AVSIINQIPQHTSWDEFTEGSEQFTDEAVKTQQVLKHLLDSLAHLQDLLLLQNSETKHMM
EDDAKSAFKSQLKEDEDEEIPSDSEEEEIEEKKDAPSKPAARKRKLKLDEYPGFLKKRHD
DFLSYRNTTIQKWFDKTRLAGGKVKGKSFNAFDQSALAQINQILGDKDRLIKRSQLKRSI
YRVLGTQPKIEDPEAVPTDNTKERLSDREHLKDYDEEIFDDDDFYHQMLRELIEKKTSDI
SDPVALSRQWLEIQKLRTKSKKNIDTKASKGRKVRYEIHKKLVNFMAPLDNCEWSHEAKD
DMFKSLFGKRFTAMDA
>TRINITY_DN58970_c0_g1::TRINITY_DN58970_c0_g1_i1::g.2736::m.2736 TRINITY_DN58970_c0_g1::TRINITY_DN58970_c0_g1_i1::g.2736  ORF type:5prime_partial len:153 (+) TRINITY_DN58970_c0_g1_i1:1-459(+)
GLVIIAEYFEESIIMLRRILNWGIKDVLYLDKNVAKHKNETSLVGPFDRQMYKTWGRIDY
ALYEHFFRKLREQIRKEGPDFDEEMLYFREVRKMTVEFCKGTKQTKSAKLVVESSKWSPR
FELLKRDCDLLQKNEMAFVQDVRVRQYGSKEI*
>TRINITY_DN58970_c1_g1::TRINITY_DN58970_c1_g1_i2::g.2737::m.2737 TRINITY_DN58970_c1_g1::TRINITY_DN58970_c1_g1_i2::g.2737  ORF type:complete len:314 (+) TRINITY_DN58970_c1_g1_i2:97-1038(+)
MSVGVCVMSVLMLCLGTGYGLSLRATTLNCDAKYQITVNHSACATPNLYGGNSGVSDAEK
TEILNYHNNLRKAVTPPATDMLKLTWDDSIANLAQRRASHCVWGHEHDSYQREDYGRFHV
GQNIASHTSKHKGTWTSRMDSWAHEVAHFHYGVSTHSTVGHYTQMVWSNTTKIGCGYAEC
DFGHRYGTANALILPSHYFVCNYGPSGNSGNKFKPYAIGPHKTESERCSSCPHSCVDGLC
DCKSKVCFNKGVLNKNTCTCTCLQPPSGNGYLSSNDCALDCDAVTDSHYCGKYYKNCHTS
GAKCPHMCNWCKA*
>TRINITY_DN58971_c0_g1::TRINITY_DN58971_c0_g1_i1::g.2791::m.2791 TRINITY_DN58971_c0_g1::TRINITY_DN58971_c0_g1_i1::g.2791  ORF type:5prime_partial len:157 (+) TRINITY_DN58971_c0_g1_i1:2-472(+)
WPRGRLLGGSSVLNAVMYTRGSKFEYDQWAVNGLSGWSYSDVLPYFLKSEDIQIDGLKSS
KFHNTGGPLAVTAAGVTPLADLYMKAGQEMGYNITDYNSDDIVGFSRIQNTVSKSGVRGS
TGLAFLSGLKHRTNLHVAVRSFVTKIEIKNNRAVGA*
>TRINITY_DN58971_c0_g2::TRINITY_DN58971_c0_g2_i1::g.2792::m.2792 TRINITY_DN58971_c0_g2::TRINITY_DN58971_c0_g2_i1::g.2792  ORF type:5prime_partial len:208 (+) TRINITY_DN58971_c0_g2_i1:1-624(+)
PDVQLIMFSGFTAENAFNFKDDVVKEYFAEGPNVNGFSTVVIVAQPKSKGYVKLRSKDPF
DFPIFDPRYLTDTEDITSFIAGIRLWEKYIDTPTMKELGVDIDQVKLSICSDHEFRSDAY
WECFVRHLTVTGHHQSGTCKMGGVGDRSAVVDPELRVKGLQGLRVVDTSIFPNVTTGNTN
APVIMVAEKAADMIRGIDSVKHLKRNL*
>TRINITY_DN58971_c0_g2::TRINITY_DN58971_c0_g2_i2::g.2793::m.2793 TRINITY_DN58971_c0_g2::TRINITY_DN58971_c0_g2_i2::g.2793  ORF type:5prime_partial len:208 (+) TRINITY_DN58971_c0_g2_i2:1-624(+)
PDVQLIMFSGFTAENAFNFKDDVVKEYFAEGPNVNGFSTVVIVAQPKSKGYVKLRSKDPF
DFPIFDPRYLTDTEDITSFIAGIRLWEKYIDTPTMKELGVDIDQVKLSICSDHEFRSDAY
WECFVRHLTVTGHHQSGTCKMGGVGDRSAVVDPELRVKGLQGLRVVDTSIFPNVTTGNTN
APVIMVAEKAADMIRGIDSVKHLKRNL*
>TRINITY_DN58972_c0_g1::TRINITY_DN58972_c0_g1_i1::g.2733::m.2733 TRINITY_DN58972_c0_g1::TRINITY_DN58972_c0_g1_i1::g.2733  ORF type:3prime_partial len:247 (+) TRINITY_DN58972_c0_g1_i1:40-777(+)
MCGPECANMSKISNFKLEGLVPATFTPMTPDGEVDYDKIEPYCQYLADNGITQIYINGTT
GEGFSLTLEERMKIVEKWIEVGKGSGRIKQIVVQVGALNLHDTIAMVHHAVSVGADAIAS
VPPLFFKPKTIDYLIKYCKEVAGAAPELPFYFYHLPGATGVEPCVEDFLIEAAKEIPSLV
GVKFSSKDLVDLIGCVHVTAPNREDKTFNLVYGCDEKLMAGMVMGADGAVGSTHNFMPVL
LNRVLK
>TRINITY_DN58973_c5_g2::TRINITY_DN58973_c5_g2_i1::g.2709::m.2709 TRINITY_DN58973_c5_g2::TRINITY_DN58973_c5_g2_i1::g.2709  ORF type:complete len:176 (+) TRINITY_DN58973_c5_g2_i1:37-528(+)
MSLSRAPYFKKSQLTAENFTCQKCLEKGHWTYECSGKRKYVYRASRTKEMVKKMKKDEEQ
EKLDVLAKSRAVLENIRKGNKKKRKRKKSASSSSSSSSSDSSSDSDSSGSDSSSSSSSSS
SSSSSSSSDSSSSSSSSSDSDSSDSDREKKSKKRTKKKKKRKS*
>TRINITY_DN58975_c4_g3::TRINITY_DN58975_c4_g3_i1::g.2794::m.2794 TRINITY_DN58975_c4_g3::TRINITY_DN58975_c4_g3_i1::g.2794  ORF type:5prime_partial len:100 (+) TRINITY_DN58975_c4_g3_i1:3-302(+)
GAATTGATRATGLRCTSEGCTSGGCTRSDSAYTTRGPRIVSTSKHQKRGHRGRTSSSYIL
LPIRNNLLCADDAEKVQQLRDIDRINHLQDKHVGNVKYL*
>TRINITY_DN58975_c4_g4::TRINITY_DN58975_c4_g4_i1::g.2795::m.2795 TRINITY_DN58975_c4_g4::TRINITY_DN58975_c4_g4_i1::g.2795  ORF type:complete len:323 (+) TRINITY_DN58975_c4_g4_i1:88-969(+)
MTMYKPSLTKEQGIYAQHSTGSNVKSVTGDSDYASAISTNIYPPTIPEHQAVLPRPARHD
YRSGTNTDTVIRKGSSHTTYAPNTSTKYAKSEPIARRSDPVNSPHFSQSYPIKSQVNRNR
TLPDHMDNIRALQKRSSLPVANEKTQIPLSMPQHNAINSSIGTSNRQNATTVKTSAGTGR
GMGNFSGAGRSNVSDSAVDLLIKPVNHVLINNTTMNSSTYSRQWSCTYCTFLNVASNVVC
EICSKSRDGVPEVDSPTVGYKSRVCDQCTLENETESLTCHACGNELKGTQTVV*
>TRINITY_DN58976_c0_g1::TRINITY_DN58976_c0_g1_i1::g.2640::m.2640 TRINITY_DN58976_c0_g1::TRINITY_DN58976_c0_g1_i1::g.2640  ORF type:5prime_partial len:331 (+) TRINITY_DN58976_c0_g1_i1:2-994(+)
SGVISLVCRMLFVSLLPLLGSVFGATELLHNSDFENSNFAGNWVCNGCTMHSSSDAYHGS
HSVTVSHRRGNWASPKQSVAVTPGHKYAFRAYFKLLNNPDGHMYHNIDLMVEENHGSRRF
HLLSRIPMQQVGFGWTEIGGDYTAGSEATKASVYMQVDTSTVNFLFDYATFQEIPSNSNW
KKEANAAINSTRKAPISVSIHAPGSEHNLEIDIVQKKSAFAWGTAVDAGIMIDPNMKAYQ
DFVYDNFEWAVLKNLLKWRLTEWTEGHSNFHKAVPAIAALRARGLSVRGHNMFWGVDGHM
PKWLDPKSHTDCVTAMKTRVKNTMSHTRGT*
>TRINITY_DN58976_c0_g1::TRINITY_DN58976_c0_g1_i2::g.2641::m.2641 TRINITY_DN58976_c0_g1::TRINITY_DN58976_c0_g1_i2::g.2641  ORF type:5prime_partial len:579 (+) TRINITY_DN58976_c0_g1_i2:2-1738(+)
SGVISLVCRMLFVSLLPLLGSVFGATELLHNSDFENSNFAGNWVCNGCTMHSSSDAYHGS
HSVTVSHRRGNWASPKQSVAVTPGHKYAFRAYFKLLNNPDGHMYHNIDLMVEENHGSRRF
HLLSRIPMQQVGFGWTEIGGDYTAGSEATKASVYMQVDTSTVNFLFDYATFQEIPSNSNW
KKEANAAINSTRKAPISVSIHAPGSEHNLEIDIVQKKSAFAWGTAVDAGIMIDPNMKAYQ
DFVYDNFEWAVLKNLLKWRLTEWTEGHSNFHKAVPAIAALRARGLSVRGHNMFWGVDGHM
PKWLDPKSHTDCVTAMKTRVKNTMSHTRGTLAHWDVTNENLHGDYFERHTGNANISMDEF
HWMHQEEPSVKLFLNDYNVVTSSQYTTSYKDQAKLFKDAGVPIYGVGVQSHFHSSNIDMD
VLKFRLDKVAEAGLPIWITELTVSEHDENKKAEAIENVLTLYFSHPAVEGVLLWGFWDQH
VANPTNAIATGAQITPNAAGVRFLDLIKKSWRTNFTQHVSSGQTAHTTGFKGDYELHIKN
NGNVIHTEQFTLESSSKHLNVHLGGTGSSLHVTNIVGK*
>TRINITY_DN58978_c4_g1::TRINITY_DN58978_c4_g1_i1::g.2746::m.2746 TRINITY_DN58978_c4_g1::TRINITY_DN58978_c4_g1_i1::g.2746  ORF type:internal len:105 (+) TRINITY_DN58978_c4_g1_i1:1-312(+)
PRCNKHIYFASLYGKETLPNGDPKREEPQQNTVDLSAGQSKNYTTATGKNFTTITVGDVI
YIDTPEGWQNLTEKSREILQLIYLTELEPYDWFLKADDDTYVIL
>TRINITY_DN58978_c4_g3::TRINITY_DN58978_c4_g3_i1::g.2747::m.2747 TRINITY_DN58978_c4_g3::TRINITY_DN58978_c4_g3_i1::g.2747  ORF type:5prime_partial len:182 (+) TRINITY_DN58978_c4_g3_i1:3-548(+)
NLRYLLRKLDSKKPAYLGYHLEPVWFDSPYMSGGAGYVFSKVGLKRLVEKGLHVKGVCRD
KGSFEDLEVGRCATKAGVAIYSSLDKFERETFHPDNLKDFIPGPPQQWLFSYSRNKPKGG
SECCSQFSVSFHRMSLQEMHIFDHLLYRTNVYGRHLIGKIPNFFKQRIVKKLPNGIPTIN
Q*
>TRINITY_DN58980_c0_g1::TRINITY_DN58980_c0_g1_i3::g.2759::m.2759 TRINITY_DN58980_c0_g1::TRINITY_DN58980_c0_g1_i3::g.2759  ORF type:5prime_partial len:234 (+) TRINITY_DN58980_c0_g1_i3:3-704(+)
ERYSFSLTTFSPSGKLVQIEYALAAVAAGAPSVGIKATNGVVLATEKKQKSVLYDDSSIH
KIEMITKNVGMVYSGMGPDYRVLTKNARKLAQQYFLQYQEHIPTAQIVQKVATVMQEFTQ
SGGVRPFGVSLLIAGWDEDEERPYLYQCDPSGAYFAWKATAMGKNFVNGKTFLEKRYSDN
LELEDAVHTAILTLKESFEGQMTEDNIEIGICNQDGFRRLTPAEVKDYLASVQ*
>TRINITY_DN58980_c0_g1::TRINITY_DN58980_c0_g1_i4::g.2760::m.2760 TRINITY_DN58980_c0_g1::TRINITY_DN58980_c0_g1_i4::g.2760  ORF type:5prime_partial len:234 (+) TRINITY_DN58980_c0_g1_i4:3-704(+)
ERYSFSLTTFSPSGKLVQIEYALAAVAAGAPSVGIKATNGVVLATEKKQKSVLYDDSSIH
KIEMITKNVGMVYSGMGPDYRVLTKNARKLAQQYFLQYQEHIPTAQIVQKVATVMQEFTQ
SGGVRPFGVSLLIAGWDEDEERPYLYQCDPSGAYFAWKATAMGKNFVNGKTFLEKRYSDN
LELEDAVHTAILTLKESFEGQMTEDNIEIGICNQDGFRRLTPAEVKDYLASVQ*
>TRINITY_DN58980_c0_g1::TRINITY_DN58980_c0_g1_i5::g.2761::m.2761 TRINITY_DN58980_c0_g1::TRINITY_DN58980_c0_g1_i5::g.2761  ORF type:5prime_partial len:190 (+) TRINITY_DN58980_c0_g1_i5:3-572(+)
DVCSSDPVLYDDSSIHKIEMITKNVGMVYSGMGPDYRVLTKNARKLAQQYFLQYQEHIPT
AQIVQKVATVMQEFTQSGGVRPFGVSLLIAGWDEDEERPYLYQCDPSGAYFAWKATAMGK
NFVNGKTFLEKRYSDNLELEDAVHTAILTLKESFEGQMTEDNIEIGICNQDGFRRLTPAE
VKDYLASVQ*
>TRINITY_DN58983_c2_g1::TRINITY_DN58983_c2_g1_i1::g.2726::m.2726 TRINITY_DN58983_c2_g1::TRINITY_DN58983_c2_g1_i1::g.2726  ORF type:5prime_partial len:255 (+) TRINITY_DN58983_c2_g1_i1:3-767(+)
IFMFPVPRSREVKLLPIFSCLPLRNPIFHGMCISNFFWSFGSTIVYMYLPAYAIYENTDL
EKSMLLIACVGVASFSSRSIFAFMGRKSALDDVTAVLCSVALGVVLTGISPLMFEKYAGQ
ISYTLIYGFYSGYWTTFLSQVSRELIGPEYIAMGNGYLSFMIAVGGLLGGPCAGILIQEK
KEFEYAFYLAGASLIWSNVILLLFKFKRCGPLPSTENSYPISKKPLLEDVSEPLKMKRTI
EGEQVLVDAIITSV*
>TRINITY_DN58983_c2_g1::TRINITY_DN58983_c2_g1_i3::g.2727::m.2727 TRINITY_DN58983_c2_g1::TRINITY_DN58983_c2_g1_i3::g.2727  ORF type:5prime_partial len:255 (+) TRINITY_DN58983_c2_g1_i3:3-767(+)
IFMFPVPRSREVKLLPIFSCLPLRNPIFHGMCISNFFWSFGSTIVYMYLPAYAIYENTDL
EKSMLLIACVGVASFSSRSIFAFMGRKSALDDVTAVLCSVALGVVLTGISPLMFEKYAGQ
ISYTLIYGFYSGYWTTFLSQVSRELIGPEYIAMGNGYLSFMIAVGGLLGGPCAGILIQEK
KEFEYAFYLAGASLIWSNVILLLFKFKRCGPLPSTENSYPISKKPLLEDVSEPLKMKRTI
EGEQVLVDAIITSV*
>TRINITY_DN58983_c2_g1::TRINITY_DN58983_c2_g1_i4::g.2728::m.2728 TRINITY_DN58983_c2_g1::TRINITY_DN58983_c2_g1_i4::g.2728  ORF type:5prime_partial len:248 (+) TRINITY_DN58983_c2_g1_i4:3-746(+)
IFMFPVPRSREVKLLPIFSCLPLRNPIFHGMCISNFFWSFGSTIVYMYLPAYAIYENTDL
EKSMLLIACVGVASFSSRSIFAFMGRKSALDDVTAVLCSVALGVVLTGISPLMFEKYAGQ
ISYTLIYGFYSGYWTTFLSQVSRELIGPEYIAMGNGYLSFMIAVGGLLGGPCAGILIQEK
KEFEYAFYLAGASLIWSNVILLLFKFKRCGPLPSTENSYPISKKPLLEDVSEPLKMKRTI
EGEQVLV*
>TRINITY_DN58984_c8_g1::TRINITY_DN58984_c8_g1_i1::g.2634::m.2634 TRINITY_DN58984_c8_g1::TRINITY_DN58984_c8_g1_i1::g.2634  ORF type:complete len:347 (+) TRINITY_DN58984_c8_g1_i1:164-1204(+)
MVQFVEIIKDNCTANETENETKNCYSVRVLETMGARDTVVMYEFFQSGIIFISLIAGLVC
LGHVVYGGIRRCRNWELLVTTLVTGFFHLLWDILLLRLSEESAHTEIPRGGTQQCIDYSK
SASLSSSILFIAISISIITNNSNSLLKKYVLAVSSVTSVLIGLIFLVRKWNADPVILEQK
VFVSLGEQTANSHIDMFWSVCLKHISEEKMDFLYEYCLIYLPVFLIFIWAWSKSISENKH
CSPLKVAVVRRECENKDEINPFCICTKLNPAYIAVLFYAALLLFVIRPVYVIYGYSTTDT
FRDVLPSLLHTVIYCFICSEYLLWMYKRNLYKFRNRHLIIKGTMRV*
>TRINITY_DN58985_c3_g1::TRINITY_DN58985_c3_g1_i1::g.2716::m.2716 TRINITY_DN58985_c3_g1::TRINITY_DN58985_c3_g1_i1::g.2716  ORF type:complete len:115 (+) TRINITY_DN58985_c3_g1_i1:69-413(+)
MSKLTIVAFSTIVAILIIQVPRISAGECCRSYVDNYSRYHGQQWCSVFCCVTKKAGFRCC
NNPFERAPSDLRDDFCASWFLASHNIWAPIIIGIVVIAVIIGLCICCFSCCCIC*
>TRINITY_DN58985_c3_g1::TRINITY_DN58985_c3_g1_i2::g.2717::m.2717 TRINITY_DN58985_c3_g1::TRINITY_DN58985_c3_g1_i2::g.2717  ORF type:complete len:115 (+) TRINITY_DN58985_c3_g1_i2:69-413(+)
MSKLTIVAFSTIVAILIIQVPRISAGECCRSYVDNYSRYHGQQWCSVFCCVTKKAGFRCC
NNPFERAPSDLRDDFCASWFLASHNIWAPIIIGIVVIAVIIGLCICCFSCCCIC*
>TRINITY_DN58986_c0_g5::TRINITY_DN58986_c0_g5_i1::g.2718::m.2718 TRINITY_DN58986_c0_g5::TRINITY_DN58986_c0_g5_i1::g.2718  ORF type:complete len:444 (+) TRINITY_DN58986_c0_g5_i1:295-1626(+)
MKYWYVLHEGTLFCYLTSDDHVTVDVLNLHGYSVTSLVDKFRGKRFVLQLSHENFTSLYL
SIDSREEMEHWRENIDSSLQRPSSSIREEEGDNDAEHAQGECAGCENNRKEDVGEKRKEV
KQKLLEEMLRQKRELERKQALRQKKQHNKDAESPDRSPNSSYMNEFMTDDQRTSDVTRLR
QRRLSTQLKVDTINKQITKPNNGKRGLFGFGKAKKLDENKNVFLQDQLKELNEKLHKIDT
NLTQVKQEKQASAIFDVNQNTKSLSTTLSAEFATIERHGSDDDVSGGRANSIKATMQKWT
NRKFSTKNRSTPSSKMPHNGSAPDISLKQNGDAYFHINGYDKSEGESTVNVDFESSVTDL
TRPTSDLKLDLNVCHSENNGAYSPTSAHYSRSHSRTSTVSSVSSPRKEIDPSVLAEIDAF
EELTRQVLGARSKEIPTKKSDDI*
>TRINITY_DN58987_c0_g1::TRINITY_DN58987_c0_g1_i1::g.2585::m.2585 TRINITY_DN58987_c0_g1::TRINITY_DN58987_c0_g1_i1::g.2585  ORF type:complete len:259 (+) TRINITY_DN58987_c0_g1_i1:48-824(+)
MPRGSTDFNMNHFSIHKDKDFIIPILKEALSINPNLKIVGTPWTAPGWMKTTDQLFGGEM
KSDSQYLQAYALYFVRLVQAYQAEGITLTALTLQNEPLLTRGDMPSMTMPANTQMSLIRD
HLGPMFRQNNIATKILVFDHNWSDSWYPEQVLGDANVRQYVSGVAWHGYSGPHDTPTSMH
NKHPEIGQYFTEVSGGSWDTNWAGTLVWDTRIITIGQTRSWAKTVMFWNIALDENHGPLV
IIFICLFTFIIACLLVNI*
>TRINITY_DN58987_c0_g1::TRINITY_DN58987_c0_g1_i2::g.2586::m.2586 TRINITY_DN58987_c0_g1::TRINITY_DN58987_c0_g1_i2::g.2586  ORF type:5prime_partial len:354 (+) TRINITY_DN58987_c0_g1_i2:2-1063(+)
GVQNIKMSVVRRRSGLQLCLLVLALAEFVSGDQVQVWLTTGDQSKKLSQESTLYEQSSST
GYSVWVDRSKRRQTMEGFGAALTSSSAYVIYHSPRRHDIMQDLFGSNGLHMTYIRLPLGG
SDFQAVNPYTYDDMPRGSTDFNMNHFSIHKDKDFIIPILKEALSINPNLKIVGTPWTAPG
WMKTTDQLFGGEMKSDSQYLQAYALYFVRLVQAYQAEGITLTALTLQNEPLLTRGDMPSM
TMPANTQMSLIRDHLGPMFRQNNIATKILVFDHNWSDSWYPEQVLGDANVRQYVSGVAWH
GYSGPHDTPTSMHNKHPEIGIYYTVIQYCIVQTIAPQSIDRVMCRRYIINTVR*
>TRINITY_DN58987_c0_g1::TRINITY_DN58987_c0_g1_i3::g.2587::m.2587 TRINITY_DN58987_c0_g1::TRINITY_DN58987_c0_g1_i3::g.2587  ORF type:complete len:345 (+) TRINITY_DN58987_c0_g1_i3:48-1082(+)
MPRGSTDFNMNHFSIHKDKDFIIPILKEALSINPNLKIVGTPWTAPGWMKTTDQLFGGEM
KSDSQYLQAYALYFVRLVQAYQAEGITLTALTLQNEPLLTRGDMPSMTMPANTQMSLIRD
HLGPMFRQNNIATKILVFDHNWSDSWYPEQVLGDANVRQYVSGVAWHGYSGPHDTPTSMH
NKHPEIGQYFTEVSGGSWDTNWAGTLVWDTRIITIGQTRSWAKTVMFWNIALDENHGPLV
GVPGGCKNCRALITVRSNDYIRNVEYYAVAHLSKFVQPGAVRLESASFGWDDLQTVAFQN
PDGHMIIVVENPNSGKSASISLDVDAKHFHYYNLPRQSVATFVK*
>TRINITY_DN58987_c0_g1::TRINITY_DN58987_c0_g1_i4::g.2588::m.2588 TRINITY_DN58987_c0_g1::TRINITY_DN58987_c0_g1_i4::g.2588  ORF type:internal len:411 (+) TRINITY_DN58987_c0_g1_i4:2-1231(+)
GVQNIKMSVVRRRSGLQLCLLVLALAEFVSGDQVQVWLTTGDQSKKLSQESTLYEQSSST
GYSVWVDRSKRRQTMEGFGAALTSSSAYVIYHSPRRHDIMQDLFGSNGLHMTYIRLPLGG
SDFQAVNPYTYDDMPRGSTDFNMNHFSIHKDKDFIIPILKEALSINPNLKIVGTPWTAPG
WMKTTDQLFGGEMKSDSQYLQAYALYFVRLVQAYQAEGITLTALTLQNEPLLTRGDMPSM
TMPANTQMSLIRDHLGPMFRQNNIATKILVFDHNWSDSWYPEQVLGDANVRQYVSGVAWH
GYSGPHDTPTSMHNKHPEIGQYFTEVSGGSWDTNWAGTLVWDTRIITIGQTRSWAKTVMF
WNIALDENHGPLVGVPGGCKNCRALITVRSNDYIRNVEYYACLLYTSRCV
>TRINITY_DN58987_c0_g1::TRINITY_DN58987_c0_g1_i5::g.2589::m.2589 TRINITY_DN58987_c0_g1::TRINITY_DN58987_c0_g1_i5::g.2589  ORF type:3prime_partial len:278 (+) TRINITY_DN58987_c0_g1_i5:48-878(+)
MPRGSTDFNMNHFSIHKDKDFIIPILKEALSINPNLKIVGTPWTAPGWMKTTDQLFGGEM
KSDSQYLQAYALYFVRLVQAYQAEGITLTALTLQNEPLLTRGDMPSMTMPANTQMSLIRD
HLGPMFRQNNIATKILVFDHNWSDSWYPEQVLGDANVRQYVSGVAWHGYSGPHDTPTSMH
NKHPEIGQYFTEVSGGSWDTNWAGTLVWDTRIITIGQTRSWAKTVMFWNIALDENHGPLV
GVPGGCKNCRALITVRSNDYIRNVEYYACLLYTSRCV
>TRINITY_DN58987_c0_g1::TRINITY_DN58987_c0_g1_i6::g.2590::m.2590 TRINITY_DN58987_c0_g1::TRINITY_DN58987_c0_g1_i6::g.2590  ORF type:5prime_partial len:392 (+) TRINITY_DN58987_c0_g1_i6:2-1177(+)
GVQNIKMSVVRRRSGLQLCLLVLALAEFVSGDQVQVWLTTGDQSKKLSQESTLYEQSSST
GYSVWVDRSKRRQTMEGFGAALTSSSAYVIYHSPRRHDIMQDLFGSNGLHMTYIRLPLGG
SDFQAVNPYTYDDMPRGSTDFNMNHFSIHKDKDFIIPILKEALSINPNLKIVGTPWTAPG
WMKTTDQLFGGEMKSDSQYLQAYALYFVRLVQAYQAEGITLTALTLQNEPLLTRGDMPSM
TMPANTQMSLIRDHLGPMFRQNNIATKILVFDHNWSDSWYPEQVLGDANVRQYVSGVAWH
GYSGPHDTPTSMHNKHPEIGQYFTEVSGGSWDTNWAGTLVWDTRIITIGQTRSWAKTVMF
WNIALDENHGPLVIIFICLFTFIIACLLVNI*
>TRINITY_DN58987_c0_g1::TRINITY_DN58987_c0_g1_i7::g.2591::m.2591 TRINITY_DN58987_c0_g1::TRINITY_DN58987_c0_g1_i7::g.2591  ORF type:complete len:221 (+) TRINITY_DN58987_c0_g1_i7:48-710(+)
MPRGSTDFNMNHFSIHKDKDFIIPILKEALSINPNLKIVGTPWTAPGWMKTTDQLFGGEM
KSDSQYLQAYALYFVRLVQAYQAEGITLTALTLQNEPLLTRGDMPSMTMPANTQMSLIRD
HLGPMFRQNNIATKILVFDHNWSDSWYPEQVLGDANVRQYVSGVAWHGYSGPHDTPTSMH
NKHPEIGIYYTVIQYCIVQTIAPQSIDRVMCRRYIINTVR*
>TRINITY_DN58987_c0_g1::TRINITY_DN58987_c0_g1_i8::g.2592::m.2592 TRINITY_DN58987_c0_g1::TRINITY_DN58987_c0_g1_i8::g.2592  ORF type:5prime_partial len:478 (+) TRINITY_DN58987_c0_g1_i8:2-1435(+)
GVQNIKMSVVRRRSGLQLCLLVLALAEFVSGDQVQVWLTTGDQSKKLSQESTLYEQSSST
GYSVWVDRSKRRQTMEGFGAALTSSSAYVIYHSPRRHDIMQDLFGSNGLHMTYIRLPLGG
SDFQAVNPYTYDDMPRGSTDFNMNHFSIHKDKDFIIPILKEALSINPNLKIVGTPWTAPG
WMKTTDQLFGGEMKSDSQYLQAYALYFVRLVQAYQAEGITLTALTLQNEPLLTRGDMPSM
TMPANTQMSLIRDHLGPMFRQNNIATKILVFDHNWSDSWYPEQVLGDANVRQYVSGVAWH
GYSGPHDTPTSMHNKHPEIGQYFTEVSGGSWDTNWAGTLVWDTRIITIGQTRSWAKTVMF
WNIALDENHGPLVGVPGGCKNCRALITVRSNDYIRNVEYYAVAHLSKFVQPGAVRLESAS
FGWDDLQTVAFQNPDGHMIIVVENPNSGKSASISLDVDAKHFHYYNLPRQSVATFVK*
>TRINITY_DN58988_c1_g1::TRINITY_DN58988_c1_g1_i1::g.2680::m.2680 TRINITY_DN58988_c1_g1::TRINITY_DN58988_c1_g1_i1::g.2680  ORF type:complete len:337 (+) TRINITY_DN58988_c1_g1_i1:74-1084(+)
MAEGAHLTSAVASDKPSIFEVLAQESLISTIRPAVKHAVRVLAESRPERFGWLLRHYDEV
YTTLHFLLEQHYLRKYCSTFAEHFYNLRRVCSNDTAVKLPRGIFWKSLICVVLLPYIKQK
LDEKFEDMRHTYNTYVGNQSGSQFGRVFVAIYPYVHTAWEGAVLGYQTAYMFGKSDWHSP
FLRLSGVTLCNDLEGEIEHQVSNFLPWQQLSYQDKIKLVAKKLLNISAVTVSTGLSMGVF
FIQFLDWWYANDSNSTSLTSLPVPAPPERDDTRETTLYNVCPICNRGRSNDTVLSVSGYV
FCYPCIYDHVKEYNMCPVTRYPARTEHLIKLYISDS*
>TRINITY_DN58989_c1_g1::TRINITY_DN58989_c1_g1_i1::g.2772::m.2772 TRINITY_DN58989_c1_g1::TRINITY_DN58989_c1_g1_i1::g.2772  ORF type:complete len:291 (+) TRINITY_DN58989_c1_g1_i1:118-990(+)
MDAALIREREAFKKRALAQPTVEKRRPKTTSADNERSAKKQKTSSKPKEPKSSSSSSFDY
KTAQGSSQYKFGILAKIVKFIKTKHQENDLYPLSLDEILDETNQLDIGNKNKHWLLTEAL
INNPKITSVQEDGEMKFKFKPKYNIKDRKALVNLLKRHDLHGEGGILLDDIEESLPRVQQ
ALKKLGDHILYITRPNDKKKILFYNDKYCQFNVDEEFTKLWRGVSVEGQDERKIDDYLEK
QGITSLQDIGLKKVVHVQKRKKGKRSFKKLNEHLDGVLQDYGELKANKTG*
>TRINITY_DN58989_c1_g1::TRINITY_DN58989_c1_g1_i2::g.2774::m.2774 TRINITY_DN58989_c1_g1::TRINITY_DN58989_c1_g1_i2::g.2774  ORF type:complete len:291 (+) TRINITY_DN58989_c1_g1_i2:120-992(+)
MDAALIREREAFKKRALAQPTVEKRRPKTTSADNERSAKKQKTSSKPKEPKSSSSSSFDY
KTAQGSSQYKFGILAKIVKFIKTKHQENDLYPLSLDEILDETNQLDIGNKNKHWLLTEAL
INNPKITSVQEDGEMKFKFKPKYNIKDRKALVNLLKRHDLHGEGGILLDDIEESLPRVQQ
ALKKLGDHILYITRPNDKKKILFYNDKYCQFNVDEEFTKLWRGVSVEGQDERKIDDYLEK
QGITSLQDIGLKKVVHVQKRKKGKRSFKKLNEHLDGVLQDYGELKANKTG*
>TRINITY_DN58989_c1_g1::TRINITY_DN58989_c1_g1_i3::g.2776::m.2776 TRINITY_DN58989_c1_g1::TRINITY_DN58989_c1_g1_i3::g.2776  ORF type:complete len:291 (+) TRINITY_DN58989_c1_g1_i3:118-990(+)
MDAALIREREAFKKRALAQPTVEKRRPKTTSADNERSAKKQKTSSKPKEPKSSSSSSFDY
KTAQGSSQYKFGILAKIVKFIKTKHQENDLYPLSLDEILDETNQLDIGNKNKHWLLTEAL
INNPKITSVQEDGEMKFKFKPKYNIKDRKALVNLLKRHDLHGEGGILLDDIEESLPRVQQ
ALKKLGDHILYITRPNDKKKILFYNDKYCQFNVDEEFTKLWRGVSVEGQDERKIDDYLEK
QGITSLQDIGLKKVVHVQKRKKGKRSFKKLNEHLDGVLQDYGELKANKTG*
>TRINITY_DN58989_c1_g1::TRINITY_DN58989_c1_g1_i4::g.2778::m.2778 TRINITY_DN58989_c1_g1::TRINITY_DN58989_c1_g1_i4::g.2778  ORF type:complete len:291 (+) TRINITY_DN58989_c1_g1_i4:120-992(+)
MDAALIREREAFKKRALAQPTVEKRRPKTTSADNERSAKKQKTSSKPKEPKSSSSSSFDY
KTAQGSSQYKFGILAKIVKFIKTKHQENDLYPLSLDEILDETNQLDIGNKNKHWLLTEAL
INNPKITSVQEDGEMKFKFKPKYNIKDRKALVNLLKRHDLHGEGGILLDDIEESLPRVQQ
ALKKLGDHILYITRPNDKKKILFYNDKYCQFNVDEEFTKLWRGVSVEGQDERKIDDYLEK
QGITSLQDIGLKKVVHVQKRKKGKRSFKKLNEHLDGVLQDYGELKANKTG*
>TRINITY_DN5898_c0_g1::TRINITY_DN5898_c0_g1_i1::g.34144::m.34144 TRINITY_DN5898_c0_g1::TRINITY_DN5898_c0_g1_i1::g.34144  ORF type:internal len:190 (+) TRINITY_DN5898_c0_g1_i1:3-569(+)
EVTAKQEYKITHLNVDKLAKQVHEIISEMQKYFSYKPGAYYSDSLFFMSLAIHRVLPDMH
KVIMLDADLKFDADIKDLYSLFINFTDENIIGIATDSQPVYRHNFHMYRNAHKGTRVGGP
PPDGLSGFNSGVVLLDLDKMRKSTVYNNLLSAESVRLLTEKYLFKGHLGDQDFFSLISLD
HEELFYVLP
>TRINITY_DN5898_c0_g1::TRINITY_DN5898_c0_g1_i2::g.34145::m.34145 TRINITY_DN5898_c0_g1::TRINITY_DN5898_c0_g1_i2::g.34145  ORF type:internal len:174 (+) TRINITY_DN5898_c0_g1_i2:3-521(+)
EVTAKQEYKITHLNVDKLAKQVHEIISEMQKYFSYKPGAYYSDSLFFMSLAIHRVLPDMH
KVIMLDADLKFDADIKDLYSLFINFTDENIIGIATDSQPVYRHNFHMYRNAHKGTRVGGP
PPDGLSGFNSGVVLLDLDKMRKSTVYNLSLIHIYFHTFILSNLNFCPLSWHVC
>TRINITY_DN58991_c0_g1::TRINITY_DN58991_c0_g1_i1::g.2650::m.2650 TRINITY_DN58991_c0_g1::TRINITY_DN58991_c0_g1_i1::g.2650  ORF type:5prime_partial len:631 (+) TRINITY_DN58991_c0_g1_i1:2-1894(+)
QLPVPQAVSVIELTSDGRLAIVGLIVDCVIKIFDINTDSATFGQEVVTYDPIKAFPNEIM
VEESYATREVSEINLSHKQGAFVSLVKRKYPIIWSLKNVSTAPRLLKLPKGARQLRYLFQ
VKFTADDKYILAAELSPNVMMWDTITGNMVAIFEAHKNNLHHVMMSPRANMAVTIPKGDP
VLKIWDLQKVLKMQEVSSKKKQILSVKSVTFSNQSNLVFLSRVEPPKSSKAYHYIDYFGI
DVLDLKTGKTGSLLPFDRYGPLQTITISKDASIFVCVAGTLNSSTVTVFDLSTKKVISSL
NVPVCKSIKLSGNGEYMCIFTESSPTCVRFYSLPDMKQLGLCDNCLSGMFTKKNVFVGIT
ETELLVRESVEEDETLKISLNSDVMAIHYCEVTEMLLITLDDDHQVSATAFKTEGFGAVG
TITGISKGGISDLANDGSICIDSELQVFELVRCKRLKRLLPARRKSEITSIKLSNGGEHA
VFIDSVPSSCVKVCRVSDSQIISTSFLHCVPELIEIVPALNIIVAMGKDKNLFILALRDC
ERTCNYSNREERLSEILGVESTTDVTDFEIPEKIREEVKEKAKAQQTKHMSITLNGSRAS
VGGVSSSKLSSRSGKSDGGNSVKSTSCLIL*
>TRINITY_DN58991_c0_g1::TRINITY_DN58991_c0_g1_i2::g.2651::m.2651 TRINITY_DN58991_c0_g1::TRINITY_DN58991_c0_g1_i2::g.2651  ORF type:5prime_partial len:631 (+) TRINITY_DN58991_c0_g1_i2:2-1894(+)
QLPVPQAVSVIELTSDGRLAIVGLIVDCVIKIFDINTDSATFGQEVVTYDPIKAFPNEIM
VEESYATREVSEINLSHKQGAFVSLVKRKYPIIWSLKNVSTAPRLLKLPKGARQLRYLFQ
VKFTADDKYILAAELSPNVMMWDTITGNMVAIFEAHKNNLHHVMMSPRANMAVTIPKGDP
VLKIWDLQKVLKMQEVSSKKKQILSVKSVTFSNQSNLVFLSRVEPPKSSKAYHYIDYFGI
DVLDLKTGKTGSLLPFDRYGPLQTITISKDASIFVCVAGTLNSSTVTVFDLSTKKVISSL
NVPVCKSIKLSGNGEYMCIFTESSPTCVRFYSLPDMKQLGLCDNCLSGMFTKKNVFVGIT
ETELLVRESVEEDETLKISLNSDVMAIHYCEVTEMLLITLDDDHQVSATAFKTEGFGAVG
TITGISKGGISDLANDGSICIDSELQVFELVRCKRLKRLLPARRKSEITSIKLSNGGEHA
VFIDSVPSSCVKVCRVSDSQIISTSFLHCVPELIEIVPALNIIVAMGKDKNLFILALRDC
ERTCNYSNREERLSEILGVESTTDVTDFEIPEKIREEVKEKAKAQQTKHMSITLNGSRAS
VGGVSSSKLSSRSGKSDSGNSVKSTSCLIL*
>TRINITY_DN58992_c0_g1::TRINITY_DN58992_c0_g1_i1::g.2780::m.2780 TRINITY_DN58992_c0_g1::TRINITY_DN58992_c0_g1_i1::g.2780  ORF type:complete len:177 (+) TRINITY_DN58992_c0_g1_i1:38-568(+)
MYIVFVYSSYMDLEKYDEAVRDYEKICQLDKTRDNKRLLQEAKLELKKSKRKDYYKILGI
TKSASDDEIKKAYRKRALIHHPDRHSHDTPEVQKEEEVKFKELGEAYAVLSDQKKKTRYD
SGHDLDDLEGHAGFSDIDPNVIFQSFFGGGGGQQFGFGGAGGQGGGFPGGFSFQFG*
>TRINITY_DN58992_c0_g1::TRINITY_DN58992_c0_g1_i2::g.2781::m.2781 TRINITY_DN58992_c0_g1::TRINITY_DN58992_c0_g1_i2::g.2781  ORF type:complete len:177 (+) TRINITY_DN58992_c0_g1_i2:38-568(+)
MYIVFVYSSYMDLEKYDEAVRDYEKICQLDKTRDNKRLLQEAKLELKKSKRKDYYKILGI
TKSASDDEIKKAYRKRALIHHPDRHSHDTPEVQKEEEVKFKELGEAYAVLSDQKKKTRYD
SGHDLDDLEGHAGFSDIDPNVIFQSFFGGGGGQQFGFGGAGGQGGGFPGGFSFQFG*
>TRINITY_DN58992_c0_g1::TRINITY_DN58992_c0_g1_i3::g.2782::m.2782 TRINITY_DN58992_c0_g1::TRINITY_DN58992_c0_g1_i3::g.2782  ORF type:complete len:177 (+) TRINITY_DN58992_c0_g1_i3:38-568(+)
MYIVFVYSSYMDLEKYDEAVRDYEKICQLDKTRDNKRLLQEAKLELKKSKRKDYYKILGI
TKSASDDEIKKAYRKRALIHHPDRHSHDTPEVQKEEEVKFKELGEAYAVLSDQKKKTRYD
SGHDLDDLEGHAGFSDIDPNVIFQSFFGGGGGQQFGFGGAGGQGGGFPGGFSFQFG*
>TRINITY_DN58992_c0_g1::TRINITY_DN58992_c0_g1_i4::g.2783::m.2783 TRINITY_DN58992_c0_g1::TRINITY_DN58992_c0_g1_i4::g.2783  ORF type:complete len:504 (+) TRINITY_DN58992_c0_g1_i4:45-1514(+)
MTAEDEPVVLCSPDDMKASGNEHYKQKNYIEALSCYTQAINLCPTCAAYYGNRSACYMMM
NKFTDALEDARQSVRLDENFVKGYLREGKCYIALGDPQAAMRSYDRVLKLENNNVTAKKE
LVIAENMQKFETMAEDDFVKGDFRRALFCVEQCLQQASMCIKYKIKRGEALTLLGRYQEA
QELANDILQRDGMNADALYVRGMCLYYQDNIDKAFQHFQQVLRLAPDHQKSKDTYKKAKQ
LISKKEEGNKQFRSGNFNEAYSIYTEALSIDPNNKFTNSKLYCNRATVCTKIGKNDQAIE
DCTKAVELDDTYLKAYMRRAKCYMDLEKYDEAVRDYEKICQLDKTRDNKRLLQEAKLELK
KSKRKDYYKILGITKSASDDEIKKAYRKRALIHHPDRHSHDTPEVQKEEEVKFKELGEAY
AVLSDQKKKTRYDSGHDLDDLEGHAGFSDIDPNVIFQSFFGGGGGQQFGFGGAGGQGGGF
PGGFSFQFG*
>TRINITY_DN58992_c0_g1::TRINITY_DN58992_c0_g1_i5::g.2784::m.2784 TRINITY_DN58992_c0_g1::TRINITY_DN58992_c0_g1_i5::g.2784  ORF type:complete len:468 (+) TRINITY_DN58992_c0_g1_i5:45-1406(+)
MTAEDEPVVLCSPDDMKASGNEHYKQKNYIEALSCYTQAINLCPTCAAYYGNRSACYMMM
NKFTDALEDARQSVRLDENFVKGYLREGKCYIALGDPQAAMRSYDRVLKLENNNVTAKKE
LVIAENMQKFETMAEDDFVKGDFRRALFCVEQCLQQASMCIKYKIKRGEALTLLGRYQEA
QELANDILQRDGMNADALYVRGMCLYYQDNIDKAFQHFQQVLRLAPDHQKSKDTYKKAKQ
LISKKEEGNKQFRSGNFNEAYSIYTEALSIDPNNKFTNSKLYCNRATVCTKIGKNDQAIE
DCTKAVELDDTYLKAYMRRAKCYMDLEKYDEAVRDYEKICQLDKTRDNKRLLQEAKLELK
KSKRKDYYKILGITKSASDDEIKKAYRKRALIHHPDRHSHDTPEVQKEEEVKFKELGEAY
AVLSDQKKKTRYDSGHDLDDLEGHAGFSGKNIT*
>TRINITY_DN58992_c0_g1::TRINITY_DN58992_c0_g1_i6::g.2785::m.2785 TRINITY_DN58992_c0_g1::TRINITY_DN58992_c0_g1_i6::g.2785  ORF type:complete len:141 (+) TRINITY_DN58992_c0_g1_i6:38-460(+)
MYIVFVYSSYMDLEKYDEAVRDYEKICQLDKTRDNKRLLQEAKLELKKSKRKDYYKILGI
TKSASDDEIKKAYRKRALIHHPDRHSHDTPEVQKEEEVKFKELGEAYAVLSDQKKKTRYD
SGHDLDDLEGHAGFSGKNIT*
>TRINITY_DN58992_c0_g1::TRINITY_DN58992_c0_g1_i7::g.2786::m.2786 TRINITY_DN58992_c0_g1::TRINITY_DN58992_c0_g1_i7::g.2786  ORF type:complete len:504 (+) TRINITY_DN58992_c0_g1_i7:45-1514(+)
MTAEDEPVVLCSPDDMKASGNEHYKQKNYIEALSCYTQAINLCPTCAAYYGNRSACYMMM
NKFTDALEDARQSVRLDENFVKGYLREGKCYIALGDPQAAMRSYDRVLKLENNNVTAKKE
LVIAENMQKFETMAEDDFVKGDFRRALFCVEQCLQQASMCIKYKIKRGEALTLLGRYQEA
QELANDILQRDGMNADALYVRGMCLYYQDNIDKAFQHFQQVLRLAPDHQKSKDTYKKAKQ
LISKKEEGNKQFRSGNFNEAYSIYTEALSIDPNNKFTNSKLYCNRATVCTKIGKNDQAIE
DCTKAVELDDTYLKAYMRRAKCYMDLEKYDEAVRDYEKICQLDKTRDNKRLLQEAKLELK
KSKRKDYYKILGITKSASDDEIKKAYRKRALIHHPDRHSHDTPEVQKEEEVKFKELGEAY
AVLSDQKKKTRYDSGHDLDDLEGHAGFSDIDPNVIFQSFFGGGGGQQFGFGGAGGQGGGF
PGGFSFQFG*
>TRINITY_DN58993_c3_g1::TRINITY_DN58993_c3_g1_i1::g.2745::m.2745 TRINITY_DN58993_c3_g1::TRINITY_DN58993_c3_g1_i1::g.2745  ORF type:5prime_partial len:278 (+) TRINITY_DN58993_c3_g1_i1:3-836(+)
VSSTSTQGHDISVADSQHQPLSEAITLAHLAQQVSSSGAVPVFLHEVLPSQSQTGSTDSV
KDQLATQQHDQQPQKLVIHINPSEPVNTGSQMHNKLKSIIGGQGSVTPDIKTTQQLIQAH
VVTSPQPQIVKIQSKPAQSILSSAITKVTNSGQQQQMQWQKISKQAVPQTGTLQANVGTS
GIKLVPGIKILPVVQTVNMPTSQQNTQTVSSVGMQLSQDPPVLMYNNAMDTNILTTGTTA
STNNHTDNVQNIIFSQAVNLAQSEFTVQEETIEISPQ*
>TRINITY_DN58994_c0_g1::TRINITY_DN58994_c0_g1_i2::g.2612::m.2612 TRINITY_DN58994_c0_g1::TRINITY_DN58994_c0_g1_i2::g.2612  ORF type:complete len:261 (+) TRINITY_DN58994_c0_g1_i2:30-812(+)
MSVITKVPEANIFDEICKEFSSFKQCRDDDEVSVGTDYQDYDPAKHNPVFYGKMHYKVQT
DADPKQEVDVAAVHPSVIGYTFTEKPPKSPSPPPPPIPAKEQCTPREYLEHYVFPVLLPA
LEEMLRQAKKEKCFERKRTKFDALDFLTAHLYRNNPNQPNREPTELEDIPFVKEWLKDHP
RPPLPLSLIWTEEEAALKIQSFWRGYLVRREPEVQELRQWQAEWREENPGQVQRRVSDFW
EKKMPETPDTSQDNLNQTQT*
>TRINITY_DN58995_c5_g2::TRINITY_DN58995_c5_g2_i1::g.2636::m.2636 TRINITY_DN58995_c5_g2::TRINITY_DN58995_c5_g2_i1::g.2636  ORF type:complete len:263 (+) TRINITY_DN58995_c5_g2_i1:171-959(+)
MSSPAHSTPSPVQNGSYTTAKISGVPCPATPTRYTAPVHIDVGGVIYTSSLETLTRFPES
RLAKMFNGNVPIVLDTLKQHYFIDRDGKMFRYILNYMRLAKFVIPDNFNELDQLYEEAKY
FDLHGMMREIEILRRGKSIKKEKMDTNEVKSSGYAGGLCDCVAVSLSPDLGERISLSAER
FLLEEVFPELSSALMDSRNSGFNLDNRYVIRFPLNGFCKLNSVQVFQRLLNNGFRIEAAT
GGGVEGQQFNEYLYVRRNGTSH*
>TRINITY_DN58997_c4_g1::TRINITY_DN58997_c4_g1_i10::g.2578::m.2578 TRINITY_DN58997_c4_g1::TRINITY_DN58997_c4_g1_i10::g.2578  ORF type:internal len:112 (+) TRINITY_DN58997_c4_g1_i10:2-334(+)
VTLYNTIQTSLNLHNTIQTSVNLHNTIQTSVNLYNTIQTSVNLHNTIQVSVSLHNIIQTS
VTLKYTIQTSVILHYTIQTSLTLLNTIQTSVSLHNTIQTSVSVYNTIQTSV
>TRINITY_DN58997_c4_g1::TRINITY_DN58997_c4_g1_i13::g.2579::m.2579 TRINITY_DN58997_c4_g1::TRINITY_DN58997_c4_g1_i13::g.2579  ORF type:internal len:135 (+) TRINITY_DN58997_c4_g1_i13:2-403(+)
TLHNTIQTSVTINYTILTSVTLHNTIQTSVTLHNTIQTSVTLHNTIQTCVTLHNTIQTSV
SLHNTIQTSVTLKYTIQTSVILHYTIQTSVTLHNTIQTSVTLHNTIQTSVTLHNTIQTSV
TINYTILTSVTLHN
>TRINITY_DN58997_c4_g1::TRINITY_DN58997_c4_g1_i5::g.2576::m.2576 TRINITY_DN58997_c4_g1::TRINITY_DN58997_c4_g1_i5::g.2576  ORF type:internal len:111 (+) TRINITY_DN58997_c4_g1_i5:2-331(+)
TLHNTIQTSVTINYTILTSVTLHNTIQTSVTLHNTIQTSVTLHNTIQTCVTLHNTIQTSV
SLHNTIQTSVTLKYTIQTSVILHYTIQTSVTLHNTIQTSVNLHNTIQTSV
>TRINITY_DN58997_c4_g1::TRINITY_DN58997_c4_g1_i6::g.2577::m.2577 TRINITY_DN58997_c4_g1::TRINITY_DN58997_c4_g1_i6::g.2577  ORF type:internal len:118 (+) TRINITY_DN58997_c4_g1_i6:3-353(+)
YTILTSVTLHNTIQTSVTLHNTIQTSVNLHNTIQTSVNLYNTIQTSVNLHNTIQVSVSLH
NIIQTSVTLKYTIQTSVILHYTIQTSLTLLNTIQTSVSLHNTIQTSVSVYNTIQTSV
>TRINITY_DN58997_c5_g1::TRINITY_DN58997_c5_g1_i1::g.2580::m.2580 TRINITY_DN58997_c5_g1::TRINITY_DN58997_c5_g1_i1::g.2580  ORF type:complete len:190 (+) TRINITY_DN58997_c5_g1_i1:210-779(+)
MIAHLKDQLQEMKAKTNMEGKYIKKCAEVSVAQTQKKCGLSEKEMKDQIENYRHDVDIES
RCHEEIESFLHAHQTELERKVDLWMEKYEKDVESKQHELDVLKASKAKDLEKLQELTKLY
KEYEQVVVEDRIEKEKARRKQEQEAIELKASIKVQSWWRGVMVRKGYGPYSKKKKGKKGK
KGKKGKKKK*
>TRINITY_DN58997_c5_g1::TRINITY_DN58997_c5_g1_i2::g.2581::m.2581 TRINITY_DN58997_c5_g1::TRINITY_DN58997_c5_g1_i2::g.2581  ORF type:complete len:387 (+) TRINITY_DN58997_c5_g1_i2:54-1214(+)
MMLGGSDAIHMATVLEDCVDQLSVLGKIMPHSYDGRAEAFSMVHSQMSELVEGQRDLESK
YQSILAKKLDLKHKTKNIDKLTEAEKDVMEAGGDLKNSTHVFTRSVRQNPLTGDNMVKIQ
DDRLFLEGVMAETLSELIQNCTFKVLSEAVMAEKERKAKLQETILKEENGRKRVKLLQRK
LGDIKKEKEKEIQERNEMIAHLKDQLQEMKAKTNMEGKYIKKCAEVSVAQTQKKCGLSEK
EMKDQIENYRHDVDIESRCHEEIESFLHAHQTELERKVDLWMEKYEKDVESKQHELDVLK
ASKAKDLEKLQELTKLYKEYEQVVVEDRIEKEKARRKQEQEAIELKASIKVQSWWRGVMV
RKGYGPYSKKKKGKKGKKGKKGKKKK*
>TRINITY_DN58997_c5_g1::TRINITY_DN58997_c5_g1_i3::g.2582::m.2582 TRINITY_DN58997_c5_g1::TRINITY_DN58997_c5_g1_i3::g.2582  ORF type:complete len:387 (+) TRINITY_DN58997_c5_g1_i3:54-1214(+)
MMLGGSDAIHMATVLEDCVDQLSVLGKIMPHSYDGRAEAFSMVHSQMSELVEGQRDLESK
YQSILAKKLDLKHKTKNIDKLTEAEKDVMEAGGDLKNSTHVFTRSVRQNPLTGDNMVKIQ
DDRLFLEGVMAETLSELIQNCTFKVLSEAVMAEKERKAKLQETILKEENGRKRVKLLQRK
LGDIKKEKEKEIQERNEMIAHLKDQLQEMKAKTNMEGKYIKKCAEVSVAQTQKKCGLSEK
EMKDQIENYRHDVDIESRCHEEIESFLHAHQTELERKVDLWMEKYEKDVESKQHELDVLK
ASKAKDLEKLQELTKLYKEYEQVVVEDRIEKEKARRKQEQEAIELKASIKVQSWWRGVMV
RKGYGPYSKKKKGKKGKKGKKGKKKK*
>TRINITY_DN58999_c3_g2::TRINITY_DN58999_c3_g2_i1::g.2596::m.2596 TRINITY_DN58999_c3_g2::TRINITY_DN58999_c3_g2_i1::g.2596  ORF type:5prime_partial len:124 (+) TRINITY_DN58999_c3_g2_i1:2-373(+)
YNDPIYGKARTESDTKNITKPANNNTSGSVNADARTNTLHKNGTEKVTHKDVFAKPTPTN
PRNTPTSQPPSARDSNPTPLNQRNPVSSIQITKRNVPAPRSKKDQKGYGHEVEDLFIDDI
EDF*
>TRINITY_DN58999_c3_g2::TRINITY_DN58999_c3_g2_i2::g.2597::m.2597 TRINITY_DN58999_c3_g2::TRINITY_DN58999_c3_g2_i2::g.2597  ORF type:5prime_partial len:124 (+) TRINITY_DN58999_c3_g2_i2:2-373(+)
YNDPIYGKARTESDTKNITKPANNNTSGSVNADARTNTLHKNGTEKVTHKDVFAKPTPTN
PRNTPTSQPPSARDSNPTPLNQRNPVSSIQITKRNVPAPRSKKDQKGYGHEVEDLFIDDI
EDF*
>TRINITY_DN58999_c3_g2::TRINITY_DN58999_c3_g2_i3::g.2598::m.2598 TRINITY_DN58999_c3_g2::TRINITY_DN58999_c3_g2_i3::g.2598  ORF type:5prime_partial len:124 (+) TRINITY_DN58999_c3_g2_i3:2-373(+)
YNDPIYGKARTESDTKNITKPANNNTSGSVNADARTNTLHKNGTEKVTHKDVFAKPTPTN
PRNTPTSQPPSARDSNPTPLNQRNPVSSIQITKRNVPAPRSKKDQKGYGHEVEDLFIDDI
EDF*
>TRINITY_DN58999_c4_g1::TRINITY_DN58999_c4_g1_i1::g.2599::m.2599 TRINITY_DN58999_c4_g1::TRINITY_DN58999_c4_g1_i1::g.2599  ORF type:5prime_partial len:158 (+) TRINITY_DN58999_c4_g1_i1:1-474(+)
ALESTVQLQQNDGNKTPEKPVDREKTCPLLLRVFYSTGRHNQLSEFARGNFPTNELQIYT
WLDATLKELTSLVKEVNPDARRKGTFFDFSIVYPDSRSPTFRMREIGTTCSGHRGADDTV
SLQAKRFNIGDYLDIAITPPRSGPMRPGGMGRRPRPY*
>TRINITY_DN58999_c4_g1::TRINITY_DN58999_c4_g1_i10::g.2606::m.2606 TRINITY_DN58999_c4_g1::TRINITY_DN58999_c4_g1_i10::g.2606  ORF type:5prime_partial len:158 (+) TRINITY_DN58999_c4_g1_i10:1-474(+)
ALESTVQLQQNDGNKTPEKPVDREKTCPLLLRVFYSTGRHNQLSEFARGNFPTNELQIYT
WLDATLKELTSLVKEVNPDARRKGTFFDFSIVYPDSRSPTFRMREIGTTCSGHRGADDTV
SLQAKRFNIGDYLDIAITPPRSGPMRPGGMGRRPRPY*
>TRINITY_DN58999_c4_g1::TRINITY_DN58999_c4_g1_i3::g.2600::m.2600 TRINITY_DN58999_c4_g1::TRINITY_DN58999_c4_g1_i3::g.2600  ORF type:5prime_partial len:158 (+) TRINITY_DN58999_c4_g1_i3:1-474(+)
ALESTVQLQQNDGNKTPEKPVDREKTCPLLLRVFYSTGRHNQLSEFARGNFPTNELQIYT
WLDATLKELTSLVKEVNPDARRKGTFFDFSIVYPDSRSPTFRMREIGTTCSGHRGADDTV
SLQAKRFNIGDYLDIAITPPRSGPMRPGGMGRRPRPY*
>TRINITY_DN58999_c4_g1::TRINITY_DN58999_c4_g1_i4::g.2601::m.2601 TRINITY_DN58999_c4_g1::TRINITY_DN58999_c4_g1_i4::g.2601  ORF type:5prime_partial len:131 (+) TRINITY_DN58999_c4_g1_i4:2-394(+)
PLLLRVFYSTGRHNQLSEFARGNFPTNELQIYTWLDATLKELTSLVKEVNPDARRKGTFF
DFSIVYPDSRSPTFRMREIGTTCSGHRGADDTVSLQAKRFNIGDYLDIAITPPRSGPMRP
GGMGRRPRPY*
>TRINITY_DN58999_c4_g1::TRINITY_DN58999_c4_g1_i6::g.2602::m.2602 TRINITY_DN58999_c4_g1::TRINITY_DN58999_c4_g1_i6::g.2602  ORF type:5prime_partial len:158 (+) TRINITY_DN58999_c4_g1_i6:1-474(+)
ALESTVQLQQNDGNKTPEKPVDREKTCPLLLRVFYSTGRHNQLSEFARGNFPTNELQIYT
WLDATLKELTSLVKEVNPDARRKGTFFDFSIVYPDSRSPTFRMREIGTTCSGHRGADDTV
SLQAKRFNIGDYLDIAITPPRSGPMRPGGMGRRPRPY*
>TRINITY_DN58999_c4_g1::TRINITY_DN58999_c4_g1_i7::g.2603::m.2603 TRINITY_DN58999_c4_g1::TRINITY_DN58999_c4_g1_i7::g.2603  ORF type:5prime_partial len:158 (+) TRINITY_DN58999_c4_g1_i7:1-474(+)
ALESTVQLQQNDGNKTPEKPVDREKTCPLLLRVFYSTGRHNQLSEFARGNFPTNELQIYT
WLDATLKELTSLVKEVNPDARRKGTFFDFSIVYPDSRSPTFRMREIGTTCSGHRGADDTV
SLQAKRFNIGDYLDIAITPPRSGPMRPGGMGRRPRPY*
>TRINITY_DN58999_c4_g1::TRINITY_DN58999_c4_g1_i8::g.2604::m.2604 TRINITY_DN58999_c4_g1::TRINITY_DN58999_c4_g1_i8::g.2604  ORF type:5prime_partial len:158 (+) TRINITY_DN58999_c4_g1_i8:1-474(+)
ALESTVQLQQNDGNKTPEKPVDREKTCPLLLRVFYSTGRHNQLSEFARGNFPTNELQIYT
WLDATLKELTSLVKEVNPDARRKGTFFDFSIVYPDSRSPTFRMREIGTTCSGHRGADDTV
SLQAKRFNIGDYLDIAITPPRSGPMRPGGMGRRPRPY*
>TRINITY_DN58999_c4_g1::TRINITY_DN58999_c4_g1_i9::g.2605::m.2605 TRINITY_DN58999_c4_g1::TRINITY_DN58999_c4_g1_i9::g.2605  ORF type:5prime_partial len:158 (+) TRINITY_DN58999_c4_g1_i9:1-474(+)
ALESTVQLQQNDGNKTPEKPVDREKTCPLLLRVFYSTGRHNQLSEFARGNFPTNELQIYT
WLDATLKELTSLVKEVNPDARRKGTFFDFSIVYPDSRSPTFRMREIGTTCSGHRGADDTV
SLQAKRFNIGDYLDIAITPPRSGPMRPGGMGRRPRPY*
>TRINITY_DN58999_c5_g1::TRINITY_DN58999_c5_g1_i1::g.2607::m.2607 TRINITY_DN58999_c5_g1::TRINITY_DN58999_c5_g1_i1::g.2607  ORF type:5prime_partial len:245 (+) TRINITY_DN58999_c5_g1_i1:2-736(+)
FVEALLQAGAKVCIVDYNEESGNQTVSELGTKYGTENVIFCKCNIVSQTEFEDAFKKTKD
TFGNIDIVVNNAGVGGEADNNWERTVDINMKGTLRGIRLAMHYLSKSNGGNGGVIINMAS
AAGISANPFSPVYGCTKAGIVHATRCYAISSEAVSSGIRLNVLCPAFVDTPMLKNLAGGD
SSQTTGSDQAKVKGFIEHVGVMTVEEVAAAFMELVSDDTKNGAILKCYKKEGNSYCTISV
NKCE*
>TRINITY_DN59000_c5_g1::TRINITY_DN59000_c5_g1_i1::g.2787::m.2787 TRINITY_DN59000_c5_g1::TRINITY_DN59000_c5_g1_i1::g.2787  ORF type:5prime_partial len:375 (+) TRINITY_DN59000_c5_g1_i1:1-1125(+)
ADTEPKTELPTDVLAPVDGIREDLVSTAVKFLQNPKVSQSPLSQKKAFLQKKGLTNEEVN
VAIERSGVSQSVEQPATKVTDAHSGTVVAGLGQSPGLPQKYQDSIEVSSWYKARDVMAVV
TMVTGISYIAYKAYKDYLSPWLFGYQTAEKRLSALEKNVAESISNVNTSLESIEKTLGKQ
QEKLQMMSHDINSKSGGETVTNLQSHHSISEIKTEISSIKGLLLNRRQFPPVPTTTPVLP
AWQLASNAGDAGNCNEKGTSDSAASTPKVTFSTSPTPESPAQVTNDTSLIEKENEDSLQL
LSEDSTPVVAKNIENEADNIENEADNIENEADSIETKADKIESEVDKIENGVVNQNEPQL
SEVTGQNDYSEILD*
>TRINITY_DN59000_c6_g2::TRINITY_DN59000_c6_g2_i2::g.2789::m.2789 TRINITY_DN59000_c6_g2::TRINITY_DN59000_c6_g2_i2::g.2789  ORF type:complete len:411 (+) TRINITY_DN59000_c6_g2_i2:110-1234(+)
METISQEVDVNSTTADNRWFRWRPTSMAQLVQIETRILNSLKSKFSKRFITLPQSEHRLW
TIEVNKDKKTLPLVMVHGMGGGVGLWAQNVDELAKNRPLYAFDLLGFGRSSRPKFGSSAQ
LVEMEFVESIEEWRQQMKIDKMVLLGHSLGAYVCSSYALKYPENIQHLFLVDPWGFPEKP
TGESHRTKRIPVWARAIATMLSPFNPLSVVRAAGPMGPGLIKRFRPDLQDKFSGLFDDDT
ILDYVYHCNAQTPSGETAFKTLSMALGWAKRPMISRVADIDKNLPITFIYGSRTWMDREC
GNQAKFLRNESRVDVEIIKGAGHHVYADKAFAFNELMNIYLSTIDKHVDNLKSETEMKRV
ETEAELETFPLTQV*
>TRINITY_DN59000_c6_g2::TRINITY_DN59000_c6_g2_i3::g.2790::m.2790 TRINITY_DN59000_c6_g2::TRINITY_DN59000_c6_g2_i3::g.2790  ORF type:complete len:411 (+) TRINITY_DN59000_c6_g2_i3:110-1234(+)
METISQEVDVNSTTADNRWFRWRPTSMAQLVQIETRILNSLKSKFSKRFITLPQSEHRLW
TIEVNKDKKTLPLVMVHGMGGGVGLWAQNVDELAKNRPLYAFDLLGFGRSSRPKFGSSAQ
LVEMEFVESIEEWRQQMKIDKMVLLGHSLGAYVCSSYALKYPENIQHLFLVDPWGFPEKP
TGESHRTKRIPVWARAIATMLSPFNPLSVVRAAGPMGPGLIKRFRPDLQDKFSGLFDDDT
ILDYVYHCNAQTPSGETAFKTLSMALGWAKRPMISRVADIDKNLPITFIYGSRTWMDREC
GNQAKFLRNESRVDVEIIKGAGHHVYADKAFAFNELMNIYLSTIDKHVDNLKSETEMKRV
ETEAELETFPLTQV*
>TRINITY_DN59005_c0_g1::TRINITY_DN59005_c0_g1_i2::g.2642::m.2642 TRINITY_DN59005_c0_g1::TRINITY_DN59005_c0_g1_i2::g.2642  ORF type:complete len:162 (+) TRINITY_DN59005_c0_g1_i2:107-592(+)
MEMADCSNSDTSTVVFCVDNSPQAEWAFDWYASNFHRPENRIVAVHCPESFTNVTMMSPG
RVSELIKDCNEKLDALKGKFVSKLNENGMQGEFQAIGLDGDMKPGQAIVDFAEKSKATFI
VTGTRGMGKFRRTVMGSVSDYIVHHSPCPVLVCRHKEKNDK*
>TRINITY_DN59005_c0_g1::TRINITY_DN59005_c0_g1_i3::g.2643::m.2643 TRINITY_DN59005_c0_g1::TRINITY_DN59005_c0_g1_i3::g.2643  ORF type:complete len:158 (+) TRINITY_DN59005_c0_g1_i3:126-599(+)
MAEVPNTVILCVDGSDNATFAFDWYASNFHRPENRIVAVHCPESFTNVTMMSKSPGRVSE
LIKDCNEKLDALKGKFVSKLNENGMQGEFQAIGLDGDMKPGQAIVDFAEKSKATFIVTGT
RGMGKFRRTVMGSVSDYIVHHSPCPVLVCRHKEKNDK*
>TRINITY_DN59005_c0_g1::TRINITY_DN59005_c0_g1_i4::g.2644::m.2644 TRINITY_DN59005_c0_g1::TRINITY_DN59005_c0_g1_i4::g.2644  ORF type:complete len:162 (+) TRINITY_DN59005_c0_g1_i4:107-592(+)
MEMADCSNSDTSTVVFCVDNSPQAEWAFDWYASNFHRPENRIVAVHCPESFTNVTMMSPG
RVSELIKDCNEKLDALKGKFVSKLNENGMQGEFQAIGLDGDMKPGQAIVDFAEKSKATFI
VTGTRGMGKFRRTVMGSVSDYIVHHSPCPVLVCRHKEKNDK*
>TRINITY_DN59005_c0_g1::TRINITY_DN59005_c0_g1_i5::g.2645::m.2645 TRINITY_DN59005_c0_g1::TRINITY_DN59005_c0_g1_i5::g.2645  ORF type:complete len:158 (+) TRINITY_DN59005_c0_g1_i5:126-599(+)
MAEVPNTVILCVDGSDNATFAFDWYASNFHRPENRIVAVHCPESFTNVTMMSKSPGRVSE
LIKDCNEKLDALKGKFVSKLNENGMQGEFQAIGLDGDMKPGQAIVDFAEKSKATFIVTGT
RGMGKFRRTVMGSVSDYIVHHSPCPVLVCRHKEKNDK*
>TRINITY_DN59005_c0_g1::TRINITY_DN59005_c0_g1_i6::g.2646::m.2646 TRINITY_DN59005_c0_g1::TRINITY_DN59005_c0_g1_i6::g.2646  ORF type:complete len:162 (+) TRINITY_DN59005_c0_g1_i6:107-592(+)
MEMADCSNSDTSTVVFCVDNSPQAEWAFDWYASNFHRPENRIVAVHCPESFTNVTMMSPG
RVSELIKDCNEKLDALKGKFVSKLNENGMQGEFQAIGLDGDMKPGQAIVDFAEKSKATFI
VTGTRGMGKFRRTVMGSVSDYIVHHSPCPVLVCRHKEKNDK*
>TRINITY_DN59005_c0_g1::TRINITY_DN59005_c0_g1_i7::g.2647::m.2647 TRINITY_DN59005_c0_g1::TRINITY_DN59005_c0_g1_i7::g.2647  ORF type:complete len:156 (+) TRINITY_DN59005_c0_g1_i7:154-621(+)
MAEVTNTVILCMDGSDNATFAFDWYASNVHRPENMIVAVHCPESFTNVTMMSPGRVSELI
KDCNEKLDALKGKFVSKLNENGMQGEFQAIGLDGDMKPGQAIVDFAEKSKATFIVTGTRG
MGKFRRTVMGSVSDYIVHHSPCPVLVCRHKEKNDK*
>TRINITY_DN59005_c0_g1::TRINITY_DN59005_c0_g1_i8::g.2648::m.2648 TRINITY_DN59005_c0_g1::TRINITY_DN59005_c0_g1_i8::g.2648  ORF type:complete len:158 (+) TRINITY_DN59005_c0_g1_i8:126-599(+)
MAEVPNTVILCVDGSDNATFAFDWYASNFHRPENRIVAVHCPESFTNVTMMSKSPGRVSE
LIKDCNEKLDALKGKFVSKLNENGMQGEFQAIGLDGDMKPGQAIVDFAEKSKATFIVTGT
RGMGKFRRTVMGSVSDYIVHHSPCPVLVCRHKEKNDK*
>TRINITY_DN59005_c0_g1::TRINITY_DN59005_c0_g1_i9::g.2649::m.2649 TRINITY_DN59005_c0_g1::TRINITY_DN59005_c0_g1_i9::g.2649  ORF type:complete len:156 (+) TRINITY_DN59005_c0_g1_i9:154-621(+)
MAEVTNTVILCMDGSDNATFAFDWYASNVHRPENMIVAVHCPESFTNVTMMSPGRVSELI
KDCNEKLDALKGKFVSKLNENGMQGEFQAIGLDGDMKPGQAIVDFAEKSKATFIVTGTRG
MGKFRRTVMGSVSDYIVHHSPCPVLVCRHKEKNDK*
>TRINITY_DN59007_c0_g1::TRINITY_DN59007_c0_g1_i1::g.37368::m.37368 TRINITY_DN59007_c0_g1::TRINITY_DN59007_c0_g1_i1::g.37368  ORF type:5prime_partial len:195 (+) TRINITY_DN59007_c0_g1_i1:3-587(+)
GMGGMSGMGSMGSGMGGMGMGNDSYSGMSGMSGMGSSGMGTGSMGGMNDSFGMSSMGSGM
GGSSNYSSLMDSSRGSGMGNYSSSGSSSRMDYGRDSGRSGGGSSGIGSGDMKTRADKSTI
IVKNLPYSMDWQTLKAKFQSIGDIRFAEISKNDKGKSNGWGLVSFRKEDDAQLAVQKMNR
VNIDGRDVVVKLLN*
>TRINITY_DN59008_c0_g1::TRINITY_DN59008_c0_g1_i1::g.37419::m.37419 TRINITY_DN59008_c0_g1::TRINITY_DN59008_c0_g1_i1::g.37419  ORF type:5prime_partial len:754 (+) TRINITY_DN59008_c0_g1_i1:2-2263(+)
FEGFPTVTSAPNSQNTRKGSSLVKLHPDIQTRSEFLSDSVMDASALNDLQDTDFDIEDAP
EAPLSYQPKMNMRRFQEFLEAEEKNNTLSTISGQAGMSHLGQAYVSQLGNVQSSQLPDQT
GLTSKDGTFQTPKKNNPDESIEILRPPKSAINDTTKVNRTRQRVPKPQPEQNNSNFSLND
LRKVLETLEDEVAEYERQTGRRPPAERNRQESFSGYTLAIVDSVTKLTRYLKECELRLQA
EMTVREQLSEDVVQFKALVDALTSDIILTQEEFHVMTSEFQKFRNETRNEIQRLKSGQSD
PPQPASVTSMTSNPAEPVTMTTPPKAQQYQQHISDVSKPYSREINPFGDHLKPVSSAVML
SPPVRRSRVVEAERDIDSNKQQGPLMDPPDYMSSVDSNNSALQDEFADIPGMCVTSQAPV
YNPYSAPTAQTVSAFAPLHQTQQTSQQTLQTSQAVSQTRYNVSASLNSVSVPKPTPLVQS
NVGIPISSSSAAGYQNKQSESLPQSFLPKGLPVTIVPRDQPQTFQRSHDVQQKSNDTTVP
SADREFLASQIADLNKQHAEAQKRLQSLMLQKEQVSQEANQYTQQQQEQQQHENQQQRQH
LIENQQRLQQQQFQYDQQQKLIALVMQQQQKIQQQQQPQQQSQLPRPNIAESMINGEARN
QSRNVAVRQSNELPGYRPTQKQTGLPACPVSPNISPISQRSSDFRMVYQSMDSQNMSMTA
SVPVSRGITVSLPTVDMDMSVGSPSPQPPQTAR*
>TRINITY_DN59009_c4_g1::TRINITY_DN59009_c4_g1_i1::g.37520::m.37520 TRINITY_DN59009_c4_g1::TRINITY_DN59009_c4_g1_i1::g.37520  ORF type:5prime_partial len:141 (+) TRINITY_DN59009_c4_g1_i1:3-425(+)
WLKLKTERVSSVLERKNVCVSGARSAEYIKSCKASTNKDEYLRYAFGLVSDYLPLELGST
LREHLGIPVVAEKRPTDSNNPPSKRVKLEDITPTEDYSKNIKPEVKSKGKATIAQKKLDK
VDKSGMKSMMSFFSPKSAKS*
>TRINITY_DN5900_c0_g1::TRINITY_DN5900_c0_g1_i1::g.18226::m.18226 TRINITY_DN5900_c0_g1::TRINITY_DN5900_c0_g1_i1::g.18226  ORF type:3prime_partial len:169 (+) TRINITY_DN5900_c0_g1_i1:52-555(+)
MGGTTSDLAQGVDAGQRDRRHTDNGENVTSVQEEETAANWGILERLSDWGLVQRRAGADL
YDDKKTDEDLRNHNNNVRKKTASNVNLNTRREDGQTPLTILLRANDVKAAMDLLQHPGID
LSYPEKQQYSLYSYVEVPPLIVATKTGNTELVKMLLDAGASVNTTDSS
>TRINITY_DN59010_c1_g1::TRINITY_DN59010_c1_g1_i1::g.37473::m.37473 TRINITY_DN59010_c1_g1::TRINITY_DN59010_c1_g1_i1::g.37473  ORF type:complete len:103 (+) TRINITY_DN59010_c1_g1_i1:304-612(+)
MEDIHREALRKNWVFLGENLIMDEVLDHLLECQVLTPDMYEEVKTERTKKEKVQRFLFTL
QRRGPQAFGKFLLALRNTEQEFIADRLIETCNSRNNNQPMQI*
>TRINITY_DN59010_c3_g3::TRINITY_DN59010_c3_g3_i1::g.37474::m.37474 TRINITY_DN59010_c3_g3::TRINITY_DN59010_c3_g3_i1::g.37474  ORF type:complete len:255 (+) TRINITY_DN59010_c3_g3_i1:34-798(+)
MESDIKTSIEIWPTDISGASYGIVVSFISATMFYFASLLAARFIPKVAENQTWRWKNISV
SMLHAVVSGTWSLISFIEEPGMAEDLIKTHTSFGHTLISFSVGYFLYDTCDMIVYQRTRQ
TFELIIHHCVIIVCFGLAIFTKLYVGYAVLALVVELNSIFLHMRQLLQCCGFRKSNSIYR
LNSLINLGTFLGFRILTLAWMTRWIVINKDLVPLIFYTLGSVGLAIVTVMNIILFCRLLQ
SDFLRIKDYQTKED*
>TRINITY_DN59011_c0_g1::TRINITY_DN59011_c0_g1_i1::g.37344::m.37344 TRINITY_DN59011_c0_g1::TRINITY_DN59011_c0_g1_i1::g.37344  ORF type:internal len:424 (+) TRINITY_DN59011_c0_g1_i1:3-1271(+)
QLLSLKQCLRDPANSFVKGILEPLEQIKQNGKLDSETCILLVDGLNEAEFHKPDYGDTIS
SFIVRHIEKFPRWLKLVLSVHTNMIEITNMLPFPRIYIDRVVGNDRIAHDLQDYMNYRIE
TSVQIKRNMALKTLDAAAQGKFSTHVQGLSNGSFLFCKVTLDLVEQGHVVLKSSNYKILP
VNLTEAFLLQFNLKFPSVRSFEKISPLLSVCLASLYPMRAEELYDAVNSGLTEKYITWED
FQQRLGLMSGLLYQRKDDAFVFFHPAFREWLIRRDEAENTKFLCDLRHGHALIAFHLSRV
VAPLSTDKTIELGHHILKAHIYKNVSKQRGYSSRDMQAFWMALSSENLSASLVSQRNLYS
PNVKVSRLILLSGANPNTRTDFENNSPALCVAAKEGFAEMVSLLLEFNANVDAVSDTGMS
ALC
>TRINITY_DN59011_c0_g2::TRINITY_DN59011_c0_g2_i1::g.37345::m.37345 TRINITY_DN59011_c0_g2::TRINITY_DN59011_c0_g2_i1::g.37345  ORF type:5prime_partial len:476 (+) TRINITY_DN59011_c0_g2_i1:2-1429(+)
SLCYAANSGQADILKMLYLRHARINHVDNSGQCAAVHAAVSGHIDALVYLLQCDWSMYDG
QVTKVEAMQQGLIVAAAMGHKEICEYLLHVNRHQKDGFGLDSVDTLLGETPLTAACLNGR
KETVLYLLDRGTDPEAVNLKSFTPLLCSIEAGKWEIADLLLTLGSSIEQTDKHGRTPLMI
AAYKGHIGVLEMLLSRGASIHKTDKEGLTALCWGCLKGHLHIIQSLLDRGSHLHHADRCG
RSPLQLASFHGDAQVVQYLIDQGAQIEHADLNGMRALDRAIDRRNTSVVVCFLRKGAKLG
QVTWAVAAGKPDVMLLLLNKLMEDGNVLYKKNRIKEAAQRYQYALKKFPTEDFGEDYKTF
KEVKLNLMLNLSRCRRKLNDCDGAVELASKALELKPKCFEAFYARARAKRDSRQFGAAFD
DLKEALKLAPTNRELQRLLMRVRDEFQEQAKFEGSLVPGQEEEDSENRRSNETAL*
>TRINITY_DN59013_c4_g2::TRINITY_DN59013_c4_g2_i1::g.37556::m.37556 TRINITY_DN59013_c4_g2::TRINITY_DN59013_c4_g2_i1::g.37556  ORF type:5prime_partial len:391 (+) TRINITY_DN59013_c4_g2_i1:3-1175(+)
SGNSALDPKKADTSDTKTASKSSRTSSNHDFDLAKETKSGTKYKRKSDTGKVIDSILMEL
PESALSEECVGTEWVTKVLKVATTHGCKCRRTLVRIAGDRLNSLSPDDLCIISPSVLKDI
VSESCNGDTNHGAKASNLVENYMNEMARKGVLTAETYKTLVTAGPPDCRKSHDSLYGILE
YVLTAEKDKLNTEQRNELMETVDFSLLGEATLKRAFETQVVPASFVAKGALSLCAQLKSE
LESAKNTVCKQEDELQRLRRTRTATPQMTASPKKDTESSHSSFTELPVRDSGIPNNHVTA
DIQADVLSSHSPSISSATEDVLMAARNKLASSVAAYNTFRPLSADRDSDYSYEEDMDYKY
DRHIRSYDNARNKSVRSTNFRSSYLYPHRI*
>TRINITY_DN59013_c4_g2::TRINITY_DN59013_c4_g2_i3::g.37558::m.37558 TRINITY_DN59013_c4_g2::TRINITY_DN59013_c4_g2_i3::g.37558  ORF type:5prime_partial len:175 (+) TRINITY_DN59013_c4_g2_i3:2-526(+)
ETQVVPASFVAKGALSLCAQLKSELESAKNTVCKQEDELQRLRRTRTATPQMTASPKKDT
ESSHSSFTELPVRDSGIPNNHVTADIQADVLSSHSPSISSATEDVLMAARNKLASSVAAY
NTFRPLSADRDSDYSYEEDMDYKYDRHIRSYDNARNKSVRSTNFRSSYLYPHRI*
>TRINITY_DN59014_c1_g2::TRINITY_DN59014_c1_g2_i1::g.37501::m.37501 TRINITY_DN59014_c1_g2::TRINITY_DN59014_c1_g2_i1::g.37501  ORF type:5prime_partial len:320 (+) TRINITY_DN59014_c1_g2_i1:1-960(+)
KMFIDEMKLTENVTRNFRVAKIFRENTDKITSVDFSANGETLISSSDDDSIVIYDCQGGT
PKRTLNSKKYGVDLIRYTHAVNTALHSSTKIDDTIRYLSLHDNKYIRYFPGHTKKVVCLC
MSPINDTFLSGSLDKTIRLWDLRSQNCQGQMHLPGRPVATFDPEGLIFAAGINSECVKLY
DLRSFDRGPFATFKLPQDKDCDWTGMKFSPDGKLIVVSTNGQVIRLIDAFQGTPLQTFVG
HTNTKGIPLEVSFSPDSQFVFSGSTDGRVHCWNTETGAKVTTMSCDHPGPVQCVQFNPKY
MMLATACTNMAFWLPYIDE*
>TRINITY_DN59014_c2_g1::TRINITY_DN59014_c2_g1_i1::g.37502::m.37502 TRINITY_DN59014_c2_g1::TRINITY_DN59014_c2_g1_i1::g.37502  ORF type:3prime_partial len:243 (+) TRINITY_DN59014_c2_g1_i1:77-802(+)
MASELNVNEHHHAQVYNYIRFTRYQRGQRMRAVDFCFDELKTTRLDETTYTIDEVTDLLD
NLLMNVQTEVETELINTAHTNVLLLRQMFIQAEKWHLKLSADISELENREILDKIAEFEE
KQFAGTKRDTDFQTMLKHVKLGPMNETGGTTLLHMKIEELQAENEKFKEQLETLASSSQS
SVKTQQQLLDDLAKTRSQLGTSKSGGESEDLKRKMAALQMELDKGAGSGSKGNNSAMEGD
LR
>TRINITY_DN59016_c0_g1::TRINITY_DN59016_c0_g1_i1::g.37376::m.37376 TRINITY_DN59016_c0_g1::TRINITY_DN59016_c0_g1_i1::g.37376  ORF type:complete len:352 (+) TRINITY_DN59016_c0_g1_i1:259-1314(+)
MSWWTKVKSTVLAVAAVMNITSDQICFDKHGIGCFSNKAPFNNARGLLPQSPADIKAQFL
LYTRLNKFNYQNITKSTVSIKKSGFNGGKKTKFIIHGYRDDGRETWVKNIRNAILTREDV
NVIVVDWETGADKSDYNQAVANCRVVGALVAQLMKALSKTSGALYNEMHLIGHSLGAHIA
GYAGARVPGTGRITGLDPAGPGFSKRNIVVRLDSTDAKFVDVIHTDGEPITKFGFGLSGR
IGDADFYPNYGKNQPGCKAAGLHVFTLITGKFKSFTRGVACSHSRARDLYIESIRSTCGF
KSYPCISAIKFKRGKCPCNGKCARMGYDADKDKPRGSFYLLTNSKAPFCIA*
>TRINITY_DN59016_c0_g1::TRINITY_DN59016_c0_g1_i2::g.37377::m.37377 TRINITY_DN59016_c0_g1::TRINITY_DN59016_c0_g1_i2::g.37377  ORF type:complete len:246 (+) TRINITY_DN59016_c0_g1_i2:507-1244(+)
MTATKCLLFVQEDVNVIVVDWETGADKSDYNQAVANCRVVGALVAQLMKALSKTSGALYN
EMHLIGHSLGAHIAGYAGARVPGTGRITGLDPAGPGFSKRNIVVRLDSTDAKFVDVIHTD
GEPITKFGFGLSGRIGDADFYPNYGKNQPGCKAAGLHVFTLITGKFKSFTRGVACSHSRA
RDLYIESIRSTCGFKSYPCISAIKFKRGKCPCNGKCARMGYDADKDKPRGSFYLLTNSKA
PFCIA*
>TRINITY_DN59016_c0_g1::TRINITY_DN59016_c0_g1_i3::g.37379::m.37379 TRINITY_DN59016_c0_g1::TRINITY_DN59016_c0_g1_i3::g.37379  ORF type:complete len:246 (+) TRINITY_DN59016_c0_g1_i3:609-1346(+)
MTATKCLLFVQEDVNVIVVDWETGADKSDYNQAVANCRVVGALVAQLMKALSKTSGALYN
EMHLIGHSLGAHIAGYAGARVPGTGRITGLDPAGPGFSKRNIVVRLDSTDAKFVDVIHTD
GEPITKFGFGLSGRIGDADFYPNYGKNQPGCKAAGLHVFTLITGKFKSFTRGVACSHSRA
RDLYIESIRSTCGFKSYPCISAIKFKRGKCPCNGKCARMGYDADKDKPRGSFYLLTNSKA
PFCIA*
>TRINITY_DN59016_c0_g1::TRINITY_DN59016_c0_g1_i4::g.37381::m.37381 TRINITY_DN59016_c0_g1::TRINITY_DN59016_c0_g1_i4::g.37381  ORF type:complete len:124 (+) TRINITY_DN59016_c0_g1_i4:259-630(+)
MSWWTKVKSTVLAVAAVMNITSDQICFDKHGIGCFSNKAPFNNARGLLPQSPADIKAQFL
LYTRLNKFNYQNITKSTVSIKKSGFNGGKKTKFIIHGYRDDGRETWVKNIRNAILTRVSI
IIC*
>TRINITY_DN59016_c0_g1::TRINITY_DN59016_c0_g1_i5::g.37382::m.37382 TRINITY_DN59016_c0_g1::TRINITY_DN59016_c0_g1_i5::g.37382  ORF type:complete len:352 (+) TRINITY_DN59016_c0_g1_i5:157-1212(+)
MSWWTKVKSTVLAVAAVMNITSDQICFDKHGIGCFSNKAPFNNARGLLPQSPADIKAQFL
LYTRLNKFNYQNITKSTVSIKKSGFNGGKKTKFIIHGYRDDGRETWVKNIRNAILTREDV
NVIVVDWETGADKSDYNQAVANCRVVGALVAQLMKALSKTSGALYNEMHLIGHSLGAHIA
GYAGARVPGTGRITGLDPAGPGFSKRNIVVRLDSTDAKFVDVIHTDGEPITKFGFGLSGR
IGDADFYPNYGKNQPGCKAAGLHVFTLITGKFKSFTRGVACSHSRARDLYIESIRSTCGF
KSYPCISAIKFKRGKCPCNGKCARMGYDADKDKPRGSFYLLTNSKAPFCIA*
>TRINITY_DN59016_c0_g1::TRINITY_DN59016_c0_g1_i7::g.37383::m.37383 TRINITY_DN59016_c0_g1::TRINITY_DN59016_c0_g1_i7::g.37383  ORF type:complete len:124 (+) TRINITY_DN59016_c0_g1_i7:157-528(+)
MSWWTKVKSTVLAVAAVMNITSDQICFDKHGIGCFSNKAPFNNARGLLPQSPADIKAQFL
LYTRLNKFNYQNITKSTVSIKKSGFNGGKKTKFIIHGYRDDGRETWVKNIRNAILTRVSI
IIC*
>TRINITY_DN59017_c11_g1::TRINITY_DN59017_c11_g1_i1::g.37354::m.37354 TRINITY_DN59017_c11_g1::TRINITY_DN59017_c11_g1_i1::g.37354  ORF type:complete len:102 (+) TRINITY_DN59017_c11_g1_i1:186-491(+)
MYSFIVLLCIFHHISLFLLFFFLKILITNMNVWLYWISQTLKMAVISSMALSLKKNSLTY
FYSCFVKLFMPPLFKEWRSCNRCSPVRLFVPLDKVKFTFNW*
>TRINITY_DN59018_c0_g1::TRINITY_DN59018_c0_g1_i1::g.37465::m.37465 TRINITY_DN59018_c0_g1::TRINITY_DN59018_c0_g1_i1::g.37465  ORF type:complete len:468 (+) TRINITY_DN59018_c0_g1_i1:75-1478(+)
MDAESIFYAIFIFMWVVYLWEGYMSSRQRSIYRTVTKRPDNLETVMDQETYEKSRLYNLD
KSNFGFWVGLWGEVEHSMILIFGGIPFLWRKSGDILGHCGYGTDYELTQSVVFLVLGMVF
STVTSLPFTVYSTFVIEQKHGFNKQTPGFFVKDQIKKFVVGMVIAMPIVALLIYIIKIGG
DYFFIYVWVFLLVVSLLMITIYADYIAPLFDKFAPLPEGELRTKIEELAKSIAFPLTKLY
VVEGSKRSSHSNAYFYGFFKNKRIVLFDTLLEDYSPLNEDGTKAEEKSENAPEEEEVKEE
KKASTETDNKPQEHKKQGCNNDEILAVLSHELGHWKLGHIVKNLLISQVNSFLCFAAFAF
LIDQQVLYSAFGFDNRPTLIGLMIIFQYVFAPYNEVLSFCVTVLSRMFEFQADDFAKKLR
HAEPLKTALIKLNKDNLGFPVNDWLYSTWHFSHPPLLERLKALDKTE*
>TRINITY_DN59023_c0_g3::TRINITY_DN59023_c0_g3_i1::g.37481::m.37481 TRINITY_DN59023_c0_g3::TRINITY_DN59023_c0_g3_i1::g.37481  ORF type:3prime_partial len:125 (+) TRINITY_DN59023_c0_g3_i1:87-458(+)
MKCLFGIFTYFTVIALTNSQSQRLLPYLRGLSRSPGRRIHISRTLPSTQTSSAAGGFPSV
GLGGVRGAGGLLGRTIGRRSNQLRVLGLSRAGAGLRQPTALRQPQRTRRGQTQVMASYPS
IVPS
>TRINITY_DN59023_c0_g3::TRINITY_DN59023_c0_g3_i2::g.37482::m.37482 TRINITY_DN59023_c0_g3::TRINITY_DN59023_c0_g3_i2::g.37482  ORF type:3prime_partial len:113 (+) TRINITY_DN59023_c0_g3_i2:149-484(+)
MTYIVCIDSMRRTFNPRFFFVLKLHEKKTSFSTLSSNQFGGRRIPKRRSWWGPRGRGTSR
TNHWSTFEPVASLGVEPCWSRIETTNSFTATTAYTTRPDSGYGQLPIHCSLR
>TRINITY_DN59023_c0_g3::TRINITY_DN59023_c0_g3_i3::g.37483::m.37483 TRINITY_DN59023_c0_g3::TRINITY_DN59023_c0_g3_i3::g.37483  ORF type:3prime_partial len:136 (+) TRINITY_DN59023_c0_g3_i3:87-491(+)
MKCLFGIFTYFTVIALTNSQSQRLLPYLRGLSRSPGRRIHISRTLNVNDADHVNIVPSAQ
TSSAAGGFPSVGLGGVRGAGGLLGRTIGRRSNQLRVLGLSRAGAGLRQPTALRQPQRTRR
GQTQVMASYPSIVPS
>TRINITY_DN59024_c4_g2::TRINITY_DN59024_c4_g2_i1::g.37424::m.37424 TRINITY_DN59024_c4_g2::TRINITY_DN59024_c4_g2_i1::g.37424  ORF type:complete len:328 (+) TRINITY_DN59024_c4_g2_i1:94-1077(+)
MKHTYPNTVISSHKNGNKEHIMCMSDGDGMNRHHYALFIHNQRLIFVLRRESSDAKDMEV
FKPAEWRYTLKEVNDGRWHHYAISMDFPEIRMYVDGKLIAAEKDNFEILDDWPLHPSDRV
HFTKLVVGACWKGLDEKFTDHFQGFLAGLSLLKDKTESDRVIECLNNCQENLDFHGLNEM
PSGTSVSFNNDKTEFSITGSNATDIEKLVQDLAYINYRTFPTPGRRNLNVRTSVHCGNVE
EILPLVESYVFVEHSNKPVITISGVPMVTATKQQLFTGIDIFKDVSIHVDFFLPTNEVDV
DESEDEDEDEKEEEKMCIRDRNVSMLH*
>TRINITY_DN59024_c4_g2::TRINITY_DN59024_c4_g2_i2::g.37425::m.37425 TRINITY_DN59024_c4_g2::TRINITY_DN59024_c4_g2_i2::g.37425  ORF type:complete len:610 (+) TRINITY_DN59024_c4_g2_i2:94-1923(+)
MKHTYPNTVISSHKNGNKEHIMCMSDGDGMNRHHYALFIHNQRLIFVLRRESSDAKDMEV
FKPAEWRYTLKEVNDGRWHHYAISMDFPEIRMYVDGKLIAAEKDNFEILDDWPLHPSDRV
HFTKLVVGACWKGLDEKFTDHFQGFLAGLSLLKDKTESDRVIECLNNCQENLDFHGLNEM
PSGTSVSFNNDKTEFSITGSNATDIEKLVQDLAYINYRTFPTPGRRNLNVRTSVHCGNVE
EILPLVESYVFVEHSNKPVITISGVPMVTATKQQLFTGIDIFKDVSIHVDFFLPTNEVDV
DESEDEDEDEKEEEIEDNNTSDMKKAYLEYKLNKKTLIQETMVKKDNSDSMLVDMCTIRA
EPLLNFYVEHLDLPKEEIKKFNMKLEGIETAAGLVILNADTIKNYLTVIRNIGYTHTEAD
DLYMRKFVISCSSQSGRFVSNEFEITVAPHEKETEEPKTIVRANVMNDRMSQNVLSPQYH
EQLSTSATTNFGMVAIIVVCVGFLMFMIVLGVLRIRAAHHRRRVLQVDEKQEMEWDNSEL
NITVNPIDQELFEYEEHPKKRTSMPDDSDTDDDISECFHDEDDIDSSDEDEEEETRVKTL
EWDDSTLSY*
>TRINITY_DN59024_c4_g2::TRINITY_DN59024_c4_g2_i3::g.37426::m.37426 TRINITY_DN59024_c4_g2::TRINITY_DN59024_c4_g2_i3::g.37426  ORF type:5prime_partial len:304 (+) TRINITY_DN59024_c4_g2_i3:3-914(+)
YEDEKEEEIEDNNTSDMKKAYLEYKLNKKTLIQETMVKKDNSDSMLVDMCTIRAEPLLNF
YVEHLDLPKEEIKKFNMKLEGIETAAGLVILNADTIKNYLTVVRNIGYTHTEADDLYMRK
FVISCSSQSGRFVSNEFEITVAPHEKETEEPKTIVRANVMNDRMSQNVLSPQYHEQLSTS
ATTNFGMVAIIVVCVGFLMFMIVLGVLRIRAAHHRRRVLQVDEKQEMEWDNSELNITVNP
IDQELFEYEEHPKKRTSMPDDSDTDDDISECFHDEDDIDSSDEDEEEETRVKTLEWDDST
LSY*
>TRINITY_DN59025_c3_g4::TRINITY_DN59025_c3_g4_i1::g.37549::m.37549 TRINITY_DN59025_c3_g4::TRINITY_DN59025_c3_g4_i1::g.37549  ORF type:5prime_partial len:115 (+) TRINITY_DN59025_c3_g4_i1:3-347(+)
PPPCLLTMYSCSCISATVRNTRRDLAPCLIPSGSASEMSQYLAIPPPCLLTLYSCSCISA
TVRNTRRDLAPCLIPSGSASEMSQYPAIPPTCLLTSACLLTQPSDGAYPYVLSN*
>TRINITY_DN59026_c0_g1::TRINITY_DN59026_c0_g1_i2::g.37499::m.37499 TRINITY_DN59026_c0_g1::TRINITY_DN59026_c0_g1_i2::g.37499  ORF type:5prime_partial len:403 (+) TRINITY_DN59026_c0_g1_i2:1-1209(+)
QKMEVDDGTPPNHEGIKQYYSSKIEGLQLVVMSKTQNLRRLEAQRNELNAKVRMLREELQ
LLQEQGSYVGEVVKPMDKKKVLVKVHPEGKFVVDLDKNIDINDVTPNCRVALRNDSYTLH
KILPNKVDPLVSLMMVEKVPDSTYEMVGGLDKQIKEIKEVIELPVKHPELFEALGIAQPK
GVLLYGPPGTGKTLLARAVAHHTECTFIRVSGSELVQKFIGEGSRMVRELFVMAREHAPS
IIFMDEIDSIGSSRLESGSGGDSEVQRTMLELLNQLDGFEPKQNIKVIMATNRIDILDSA
LLRPGRIDRKIEFPPPNEEARLDILKIHSRKMNLTRGINLRKIAEMMPGASGAEVKGVCT
EAGMYALRERRVHVTQEDFELAVAKIMLKDSEKNFSIKKQWK*
>TRINITY_DN59027_c6_g1::TRINITY_DN59027_c6_g1_i1::g.37464::m.37464 TRINITY_DN59027_c6_g1::TRINITY_DN59027_c6_g1_i1::g.37464  ORF type:complete len:498 (+) TRINITY_DN59027_c6_g1_i1:168-1661(+)
MVMETPSPQCVGREFVRQYYTLLHEAPLHLHRFYSHNSSFVHGGVEKPGEEQPPVMGQAD
IHKKIMSLNFRDCHAKIRQVDSQATVGNAVVVQVTGELSNNGQQMRRFMQTFVLAPQSPK
KYYVHNDIFRYQDEVFHDNDTDTENQEDAGELILTDSETEITETGGPGVQQELLQDTPTT
FFEQPPLSNGTGLLEEERVDSPTTPKSEPEEPLEQEDEQMPSPLETYEPEKEEPKMEPIE
VEEQPQDDPPKPFSWAALASKNTPGSIPPPTQIQSQPPQQMMKAPVGFGPRQDRQSQETS
PTGPKEQRAPRGPRERQDRDRGRDRDRISLSREEGEQGENRRGARFPDSHQLFVGNLPHN
VLEKELKSFFEEFGNVVELRINTKSGSGKIPNFGFVVFDSPEPVQTILSNKPIKFNEHRL
NVEEKKPRGSEGRPIGRGPPPRSGSAGGGGGGFGNRGGSAGRGMGPRGGGGPPGMRDGGR
GGGGGMNRGGGMSGPRR*
>TRINITY_DN59029_c5_g1::TRINITY_DN59029_c5_g1_i1::g.37544::m.37544 TRINITY_DN59029_c5_g1::TRINITY_DN59029_c5_g1_i1::g.37544  ORF type:complete len:102 (+) TRINITY_DN59029_c5_g1_i1:6-311(+)
MCIRDRFRTVDKMAEHLKTIHGTEMAIQTFNFKTEQEFMCWKSNEECTNNVFLKCLATKK
VCGKVYKNFICNRQNLVKKVIQLRRLFQVINVHVIEKAQQK*
>TRINITY_DN59030_c1_g1::TRINITY_DN59030_c1_g1_i1::g.37369::m.37369 TRINITY_DN59030_c1_g1::TRINITY_DN59030_c1_g1_i1::g.37369  ORF type:complete len:498 (+) TRINITY_DN59030_c1_g1_i1:61-1554(+)
MSCQKLLFSRSGLKVIGQRLYASSAAAPPKLSIQEPAGPEIITDNIPGPKSKQLIDQLGK
IQNVGTIQFFVDYDRSQGNYLVDVDGNVILDLFTQISSVPIGYNHPALVAALTKPENLSS
FVNRPALGVYPPADWVTRLQDALLSVAPAGLNNVQTMACGSCSVENGLKSMFMKYMRDQR
GGATPTTEDLESCLLNQAPGSPPLTILSFKNSLHGRTLGALSCTHYKWNMKIDIPSPDWP
IASFPDLRYPLEDNVEENKAEERRCLEEVEDKIAAYNKKGTPVAGIIIEPIQAEGGDFYA
SSDFFQSLRDITKKYGIGFLMDEVQTGGGATGKFWTHEYFNLKDAPDIVTFSKKMLTGGF
YCNDEYKATEGNRIFNTWLGEPGKVIFIEEVGNVIKRDNLLEHVKVTGEYFLSGLKEMQI
KYPGLFEKARGLGTFCAVDFFDANVRDGVIQRLRQRGVNTGTCGYRTLRFRPTLTLQKHH
VDMFMERFDSVLSQTKN*
>TRINITY_DN59030_c1_g1::TRINITY_DN59030_c1_g1_i2::g.37370::m.37370 TRINITY_DN59030_c1_g1::TRINITY_DN59030_c1_g1_i2::g.37370  ORF type:complete len:498 (+) TRINITY_DN59030_c1_g1_i2:61-1554(+)
MSCQKLLFSRSGLKVIGQRLYASSAAAPPKLSIQEPAGPEIITDNIPGPKSKQLIDQLGK
IQNVGTIQFFVDYDRSQGNYLVDVDGNVILDLFTQISSVPIGYNHPALVAALTKPENLSS
FVNRPALGVYPPADWVTRLQDALLSVAPAGLNNVQTMACGSCSVENGLKSMFMKYMRDQR
GGATPTTEDLESCLLNQAPGSPPLTILSFKNSLHGRTLGALSCTHYKWNMKIDIPSPDWP
IASFPDLRYPLEDNVEENKAEERRCLEEVEDKIAAYNKKGTPVAGIIIEPIQAEGGDFYA
SSDFFQSLRDITKKYGIGFLMDEVQTGGGATGKFWTHEYFNLKDAPDIVTFSKKMLTGGF
YCNDEYKATEGNRIFNTWLGEPGKVIFIEEVGNVIKRDNLLEHVKVTGEYFLSGLKEMQI
KYPGLFEKARGLGTFCAVDFFDANVRDGVIQRLRQRGVNTGTCGYRTLRFRPTLTLQKHH
VDMFMERFDSVLSQTKN*
>TRINITY_DN59031_c0_g1::TRINITY_DN59031_c0_g1_i1::g.37531::m.37531 TRINITY_DN59031_c0_g1::TRINITY_DN59031_c0_g1_i1::g.37531  ORF type:internal len:141 (+) TRINITY_DN59031_c0_g1_i1:1-420(+)
VLQMMMMMMTVLIFTPVLIGIVSCLGGTQAIFSPNVTVLSCTSHRVVVQLENGADSGLIY
IQGRGSACSRSTTSVKMTYEFDFQMCNLLYDTKFRVIVQQNPHYQTGYDKVIPVMCLVDT
GDLFVTGVIFPEERLNKAQN
>TRINITY_DN59031_c2_g1::TRINITY_DN59031_c2_g1_i1::g.37532::m.37532 TRINITY_DN59031_c2_g1::TRINITY_DN59031_c2_g1_i1::g.37532  ORF type:5prime_partial len:446 (+) TRINITY_DN59031_c2_g1_i1:2-1339(+)
AGLHRTNAMEITILVLCIGICLAVSPDQIQVDNAYPEENLGLFEGDIVLQPGENPMHRNA
IKDKRRRWPGGVVPYEISSSYPNAVQNIFHAAMAEIENRSKVNGKTCIHFKPHAGESGFV
KFVTGSGCHTPVGYIHRQSDVTIGHGCERQGTVMHELLHALGFWHEQSRTDRDNYVTVHL
SNVQKGHEGNFNKYPTSYIDMLGQPYDYGSIMHYGAYAFAIDRSKMTIEPKQRGVTIGQR
LHLSAIDVKEIQLLYECTQDHSAVSTSAPHVVTSGPHTTHSAVSTLAGTDSCTFEHNMCH
WSNSHSDNTNWRRHAGKTPSTNTGPHTDPHGSSSAHYIYIEATGHTNQVAKLESKSFPGA
DYCVDFYYHMYGNGIGSLKLNIVVGSQTLHMGVWSGNHGDQWRHIRFGAHVHTHSDFKFE
FEGDTGSNYHSDIAIDDVQIIPGSC*
>TRINITY_DN59031_c2_g1::TRINITY_DN59031_c2_g1_i4::g.37533::m.37533 TRINITY_DN59031_c2_g1::TRINITY_DN59031_c2_g1_i4::g.37533  ORF type:complete len:177 (+) TRINITY_DN59031_c2_g1_i4:294-824(+)
MYLTFIRPILEYADVVWDNCTQYEEQELESIQTEAARIATGTSKLISIQTLYQEIGWEWL
IHRRKKHKLSLFYKITHNLAPSPLTALVPANIGNTVTYNLRNSNDNRTLPCNTQLFYKSF
LPSTTRDWNELQKIRELNIQPTVNTLLFGDPLLSIEINTSLFLTVQDYIIASKRFK*
>TRINITY_DN59031_c2_g1::TRINITY_DN59031_c2_g1_i5::g.37536::m.37536 TRINITY_DN59031_c2_g1::TRINITY_DN59031_c2_g1_i5::g.37536  ORF type:complete len:151 (+) TRINITY_DN59031_c2_g1_i5:500-952(+)
MERIVHKHLFNFFNHNKIITPLQSGFVPNDSTTNQLVDIYNTFCQALDEGKEVRAVFCDI
SKAFDRVWHRGFVLKLKSVGITGPLLNWITNYLQDRKQRVVIPGRVSDTTLVEAGVPQGS
TLVPLLFLIYINDIVSQINCQIKLFADDTS*
>TRINITY_DN59031_c2_g1::TRINITY_DN59031_c2_g1_i6::g.37537::m.37537 TRINITY_DN59031_c2_g1::TRINITY_DN59031_c2_g1_i6::g.37537  ORF type:internal len:161 (+) TRINITY_DN59031_c2_g1_i6:2-481(+)
SWKKINIMRKFKFQLDRKSLEIMYLTFIRPILEYADVVWDNCTQYEEQELESIQTEAARI
ATGTTKLISIQTLYQEIGWEWLIHRRKKHKLSLFYKMTHNLAPSPLTALVPANIGNTVTY
NLRNSNDNRTLPCNTQLFYKSFLPSTTRDWNELQKIRELN
>TRINITY_DN59031_c2_g1::TRINITY_DN59031_c2_g1_i7::g.37538::m.37538 TRINITY_DN59031_c2_g1::TRINITY_DN59031_c2_g1_i7::g.37538  ORF type:complete len:149 (+) TRINITY_DN59031_c2_g1_i7:113-559(+)
MCHWSNSHSDNTNWRRHAGKTPSTNTGPHTDPHGSSSAHYIYIEATGHTNQVAKLESKSF
PGADYCVDFYYHMYGNGIGSLKLNIVVGSQTLHMGVWSGNHGDQWRHIRFGAHVHTHSDF
KFEFEGDTGSNYHSDIAIDDVQIIPGSC*
>TRINITY_DN59031_c2_g5::TRINITY_DN59031_c2_g5_i1::g.37534::m.37534 TRINITY_DN59031_c2_g5::TRINITY_DN59031_c2_g5_i1::g.37534  ORF type:3prime_partial len:121 (+) TRINITY_DN59031_c2_g5_i1:148-507(+)
MTTLKYPVHLRIGQTIKKLRNETITKIRKSKQEQLNNLSEKLKSSSLSTSDWWKLLKSFI
KPNCTSSSIPPLKHNNTIYTVISRKINKPVHPNLIMNNVPINEVNTHKHLGLTLSSNGTW
>TRINITY_DN59033_c2_g1::TRINITY_DN59033_c2_g1_i1::g.37318::m.37318 TRINITY_DN59033_c2_g1::TRINITY_DN59033_c2_g1_i1::g.37318  ORF type:complete len:104 (+) TRINITY_DN59033_c2_g1_i1:321-632(+)
MFHRNKTEVEINYVYVKYHYLLSKMYSALEIMLHQGFFLIGTMKYLLIDASTPRIHSIVS
IAKWFIRSVEIIQTHYLTISLLQCSETLLLFINVIQICSHNFV*
>TRINITY_DN59033_c2_g5::TRINITY_DN59033_c2_g5_i1::g.37319::m.37319 TRINITY_DN59033_c2_g5::TRINITY_DN59033_c2_g5_i1::g.37319  ORF type:internal len:104 (+) TRINITY_DN59033_c2_g5_i1:3-311(+)
TAGICGIEAHWIYAVLCGIEAHWIAVLRDEGQDRVESESEDSEEEDMDVSDSDSSSSSSS
DEDEFDRRHEKGRLARERGGGGRDTGGRLARERGGGGRDTGGR
>TRINITY_DN59033_c2_g5::TRINITY_DN59033_c2_g5_i2::g.37320::m.37320 TRINITY_DN59033_c2_g5::TRINITY_DN59033_c2_g5_i2::g.37320  ORF type:internal len:138 (+) TRINITY_DN59033_c2_g5_i2:3-413(+)
TAGICGIEAHWIYAVLCGIEAHWIAVLRDEGQDRVESESEDSEEEDMDVSDSDSSSSSSS
DEDEFDRRHEKGRLARERGGGGRDTGGRQRGRREEVDPMDPSSYSDVPRQVFLMNIHCQV
YLKQKRKQRIKIFIDRS
>TRINITY_DN59033_c2_g5::TRINITY_DN59033_c2_g5_i3::g.37321::m.37321 TRINITY_DN59033_c2_g5::TRINITY_DN59033_c2_g5_i3::g.37321  ORF type:complete len:305 (+) TRINITY_DN59033_c2_g5_i3:32-946(+)
MPLPAALAARLKQRGILNVQQEIKPPPATAVKTPVDEEVEEVFAEDYDEPAKEGDDELPE
TAADTPRMEEPEDDDKQYVREVPACPNRWNSFHECSDYCEEHWGMKEWSPSQDMIRKRDR
MLGKYPLPPEWEEVADPETDRYYYWNTVTDQVSWLSPIHPKAVVTISVEKFQAVLRDEGQ
DRVESESEDSEEEDMDVSDSDSSSSSSSDEDEFDRRHEKGRLARERGGGGRDTGGRQRGR
REVDPMDPSSYSDVPRGGWSSGLERGAEAKTGVDSTASGPLFQQRPYPSPGAVLRANKAA
GKPS*
>TRINITY_DN59033_c2_g5::TRINITY_DN59033_c2_g5_i4::g.37323::m.37323 TRINITY_DN59033_c2_g5::TRINITY_DN59033_c2_g5_i4::g.37323  ORF type:5prime_partial len:157 (+) TRINITY_DN59033_c2_g5_i4:3-473(+)
TAGICGIEAHWIYAVLCGIEAHWIAVLRDEGQDRVESESEDSEEEDMDVSDSDSSSSSSS
DEDEFDRRHEKGRLARERGGGGRDTGGRQRGRREVDPMDPSSYSDVPRGGWSSGLERGAE
AKTGVDSTASGPLFQQRPYPSPGAVLRANKAAGKPS*
>TRINITY_DN59033_c2_g5::TRINITY_DN59033_c2_g5_i5::g.37325::m.37325 TRINITY_DN59033_c2_g5::TRINITY_DN59033_c2_g5_i5::g.37325  ORF type:3prime_partial len:252 (+) TRINITY_DN59033_c2_g5_i5:32-784(+)
MPLPAALAARLKQRGILNVQQEIKPPPATAVKTPVDEEVEEVFAEDYDEPAKEGDDELPE
TAADTPRMEEPEDDDKQYVREVPACPNRWNSFHECSDYCEEHWGMKEWSPSQDMIRKRDR
MLGKYPLPPEWEEVADPETDRYYYWNTVTDQVSWLSPIHPKAVVTISVEKFQAVLRDEGQ
DRVESESEDSEEEDMDVSDSDSSSSSSSDEDEFDRRHEKGRLARERGGGGRDTGGRLARE
RGGGGRDTGGR
>TRINITY_DN59033_c2_g5::TRINITY_DN59033_c2_g5_i6::g.37326::m.37326 TRINITY_DN59033_c2_g5::TRINITY_DN59033_c2_g5_i6::g.37326  ORF type:3prime_partial len:286 (+) TRINITY_DN59033_c2_g5_i6:32-886(+)
MPLPAALAARLKQRGILNVQQEIKPPPATAVKTPVDEEVEEVFAEDYDEPAKEGDDELPE
TAADTPRMEEPEDDDKQYVREVPACPNRWNSFHECSDYCEEHWGMKEWSPSQDMIRKRDR
MLGKYPLPPEWEEVADPETDRYYYWNTVTDQVSWLSPIHPKAVVTISVEKFQAVLRDEGQ
DRVESESEDSEEEDMDVSDSDSSSSSSSDEDEFDRRHEKGRLARERGGGGRDTGGRQRGR
REEVDPMDPSSYSDVPRQVFLMNIHCQVYLKQKRKQRIKIFIDRS
>TRINITY_DN59034_c0_g1::TRINITY_DN59034_c0_g1_i1::g.37420::m.37420 TRINITY_DN59034_c0_g1::TRINITY_DN59034_c0_g1_i1::g.37420  ORF type:5prime_partial len:122 (+) TRINITY_DN59034_c0_g1_i1:1-366(+)
SLAGTMSVQPEADQGQPPVYQPPAAPAQHPAYAPPPAGYAPHPGGYPPYMMQPQQQQQQQ
QQSTNVTVVNAGGGMVGCAHTSKSSHFTAGGIILCIFCFPLGVLCCLLMMETRCNNCGAL
F*
>TRINITY_DN59034_c0_g1::TRINITY_DN59034_c0_g1_i3::g.37421::m.37421 TRINITY_DN59034_c0_g1::TRINITY_DN59034_c0_g1_i3::g.37421  ORF type:5prime_partial len:122 (+) TRINITY_DN59034_c0_g1_i3:1-366(+)
SLAGTMSVQPEADQGQPPVYQPPAAPAQHPAYAPPPAGYAPHPGGYPPYMMQPQQQQQQQ
QQSTNVTVVNAGGGMVGCAHTSKSSHFTAGGIILCIFCFPLGVLCCLLMMETRCNNCGAL
F*
>TRINITY_DN59034_c0_g2::TRINITY_DN59034_c0_g2_i2::g.37422::m.37422 TRINITY_DN59034_c0_g2::TRINITY_DN59034_c0_g2_i2::g.37422  ORF type:5prime_partial len:217 (+) TRINITY_DN59034_c0_g2_i2:1-651(+)
IMWFTWITNSATYYGIMLMSSSLAGDRFLNFFLGSVVEYPAAVLESLMINRYGRKPTTII
FHCICGIALITATVLTTTANGSSGMIIGATAFTLIGKFAITGSFSTIFLYTPELYPTNMR
NLGIGMSSAAARIGAMLSPFSRNLAEEAVWAPGLIFGVMCAIVVLLMFWVPETNNYELPQ
TLEECEVWYKDNQFKLPCQRKKDKTTIVSKRTVQST*
>TRINITY_DN59034_c0_g6::TRINITY_DN59034_c0_g6_i1::g.37423::m.37423 TRINITY_DN59034_c0_g6::TRINITY_DN59034_c0_g6_i1::g.37423  ORF type:internal len:235 (+) TRINITY_DN59034_c0_g6_i1:1-702(+)
GWSYHDDGAAFNVERSFVSEWNLVCGSQELAEVSQTLVMLGQAFGAFIATSLSDRFGRKT
VHVACHVIFFGIVLATAFVPNFAWFAVMRVLTGAFQQGIGLTIAILNLELFPMEIRGYME
VLGLVWWTTGIGLVTPIAYIFRSMSWRYLQICLACLSAWSLVEWWLIDESLRWLIANGKV
DRAKEIIQRACKVNKKDYDEVITASGFKDYEFQHNNEYGAKTELISKSGESNTE
>TRINITY_DN59036_c4_g1::TRINITY_DN59036_c4_g1_i1::g.37441::m.37441 TRINITY_DN59036_c4_g1::TRINITY_DN59036_c4_g1_i1::g.37441  ORF type:5prime_partial len:359 (+) TRINITY_DN59036_c4_g1_i1:2-1078(+)
ENKDEKLPNRDSDIHTISNITERLSGQDSGIARDMSEFSYGRGYARGFRPGAPLSPVKSG
SEISSPVPHLKRQQSPKDWRKFFDLPNAVERRRMEQIKKEMEQGKLKPSTLPPISYFSED
LPMLPGEAGTRLLQKVRVGEKMLSPKDGRHRIESVPGKLAVHTQNEAAGLSSFGILQMQW
TTGVPTVKDQTQPPQRIAQHRSHDKKQRESRLMSLYSQHGMQPSPSVEELNLPYLSTASP
HISNRHSPGHYEWELPLPPPPAKESRTNVAYIKKEHDNYCKYYQLVKKKLHLYTSQKRES
PLRLPEVFVKQLRERQLTQQSNDGNGLEKARRSPSKSTLNGQSLLFPPIKLGQLIKTC*
>TRINITY_DN59036_c4_g1::TRINITY_DN59036_c4_g1_i2::g.37442::m.37442 TRINITY_DN59036_c4_g1::TRINITY_DN59036_c4_g1_i2::g.37442  ORF type:5prime_partial len:305 (+) TRINITY_DN59036_c4_g1_i2:2-916(+)
ENKDEKLPNRDSDIHTISNITERLSGQDSGIARDMSEFSYGRGYARGFRPGAPLSPVKSG
SEISSPVPHLKRQQSPKDWRKFFDLPNAVERRRMEQIKKEMEQGKLKPSTLPPISYFSED
LPMLPGEAGTRLLQKVRVGEKMLSPKDGRHRIESVPGKLAVHTQNEAAGLSSFGILQMQW
TTGVPTVKDQTQPPQRIAQHRSHDKKQRESRLMSLYSQHGMQPSPSVEELNLPYLSTASP
HISNRHSPGHYEWELPLPPPPAKESRTNVAYIKKEHDNYCKYYQLVKKKLHLYTSPMWKS
SQEV*
>TRINITY_DN59036_c4_g1::TRINITY_DN59036_c4_g1_i3::g.37443::m.37443 TRINITY_DN59036_c4_g1::TRINITY_DN59036_c4_g1_i3::g.37443  ORF type:5prime_partial len:310 (+) TRINITY_DN59036_c4_g1_i3:2-931(+)
ENKDEKLPNRDSDIHTISNVSSNQITERLSGQDSGIARDMSEFSYGRGYARGFRPGAPLS
PVKSGSEISSPVPHLKRQQSPKDWRKFFDLPNAVERRRMEQIKKEMEQGKLKPSTLPPIS
YFSEDLPMLPGEAGTRLLQKVRVGEKMLSPKDGRHRIESVPGKLAVHTQNEAAGLSSFGI
LQMQWTTGVPTVKDQTQPPQRIAQHRSHDKKQRESRLMSLYSQHGMQPSPSVEELNLPYL
STASPHISNRHSPGHYEWELPLPPPPAKESRTNVAYIKKEHDNYCKYYQLVKKKLHLYTS
PMWKSSQEV*
>TRINITY_DN59036_c4_g1::TRINITY_DN59036_c4_g1_i4::g.37444::m.37444 TRINITY_DN59036_c4_g1::TRINITY_DN59036_c4_g1_i4::g.37444  ORF type:5prime_partial len:364 (+) TRINITY_DN59036_c4_g1_i4:2-1093(+)
ENKDEKLPNRDSDIHTISNVSSNQITERLSGQDSGIARDMSEFSYGRGYARGFRPGAPLS
PVKSGSEISSPVPHLKRQQSPKDWRKFFDLPNAVERRRMEQIKKEMEQGKLKPSTLPPIS
YFSEDLPMLPGEAGTRLLQKVRVGEKMLSPKDGRHRIESVPGKLAVHTQNEAAGLSSFGI
LQMQWTTGVPTVKDQTQPPQRIAQHRSHDKKQRESRLMSLYSQHGMQPSPSVEELNLPYL
STASPHISNRHSPGHYEWELPLPPPPAKESRTNVAYIKKEHDNYCKYYQLVKKKLHLYTS
QKRESPLRLPEVFVKQLRERQLTQQSNDGNGLEKARRSPSKSTLNGQSLLFPPIKLGQLI
KTC*
>TRINITY_DN59037_c5_g2::TRINITY_DN59037_c5_g2_i1::g.37355::m.37355 TRINITY_DN59037_c5_g2::TRINITY_DN59037_c5_g2_i1::g.37355  ORF type:complete len:128 (+) TRINITY_DN59037_c5_g2_i1:177-560(+)
MYGWEKLSSMCGMGCRVFWNPWVQNEKSPYDAVMKEDVIDSVEMETVTSEPVKPIWTDLK
IGTPIVRNKSNSMGNIRVGGSYSKLAATASLSKLNEKSVSKTDLSASKASLTASQERLQV
SQMVTTV*
>TRINITY_DN59039_c0_g1::TRINITY_DN59039_c0_g1_i1::g.37346::m.37346 TRINITY_DN59039_c0_g1::TRINITY_DN59039_c0_g1_i1::g.37346  ORF type:5prime_partial len:369 (+) TRINITY_DN59039_c0_g1_i1:1-1107(+)
KLEGSDGEDEVMDFDSTMDSQDGISDKDLFGDEKSQNNIINNNTKHNDNLKPDVLMNQNN
TYHTKLNGNCPSPIKMEPILSDQISMKIENTLGETMPLSPQSPDNLNFNLSATSGPGSDE
SLDINDNASCGDLNENEDSHDTNGNHSGPGSKRRGPRTTIKAKQLEVLKAAFNATPKPTR
HIREQLASETGLNMRVIQVWFQNRRSKERRMKQLSALGARRHFYRSPRRMRALRGDLDEA
DMMGPGYGYFNEGETDMYGNFQPAYNNFYHGQGQEVPGNMNYMMPNPRGTPPHMEPGMIP
NRGMMPDGQYLPGDILPPSSSPDSIHNLQPSEESYLPNGSGRPMLPPFSSQSTLQHLHGR
PEMTSEVW*
>TRINITY_DN5903_c0_g1::TRINITY_DN5903_c0_g1_i1::g.18215::m.18215 TRINITY_DN5903_c0_g1::TRINITY_DN5903_c0_g1_i1::g.18215  ORF type:internal len:160 (+) TRINITY_DN5903_c0_g1_i1:2-478(+)
EDEMNCTGVHKQEKKCKEGEFQCYSGFCINIHWRCDGQRDCEDFSDEYNCTKTECSSDQF
QCDVGYCIDGELRCNGQSDCSDNSDEINCVTTACGHGQFHCTSGECIGSLKVCDTNNDCK
DLSDELNCHWSASCEDNNGGCSHLCQQTTLGARCSCRRG
>TRINITY_DN59041_c5_g2::TRINITY_DN59041_c5_g2_i1::g.37349::m.37349 TRINITY_DN59041_c5_g2::TRINITY_DN59041_c5_g2_i1::g.37349  ORF type:complete len:105 (+) TRINITY_DN59041_c5_g2_i1:210-524(+)
MLMRQRVKHLVKKANYNLLTNWGVRKVGKRATSRVCRKHVFVLCAFNHVQGSLMAVMSEN
ISLLRSCLRAHLVPNITCEKTCIDCQMTVVIQCEIGHSGVKCVS*
>TRINITY_DN59041_c8_g3::TRINITY_DN59041_c8_g3_i2::g.37350::m.37350 TRINITY_DN59041_c8_g3::TRINITY_DN59041_c8_g3_i2::g.37350  ORF type:internal len:158 (+) TRINITY_DN59041_c8_g3_i2:2-472(+)
FRPKAMYVERSFDFGNTWKPYRYFAYDCAKSFPGIKTGPVRSLADTICESRYSDVVPSTE
GEVIFRVLPPFIRITDPYSQEVQDLLKLTNLRVVFTELHTLGDIVFDSRQDIKEKYYYAM
YDMTVRGSCSCYGHASRCVPVSGYNNNPNLVNGQCEC
>TRINITY_DN59043_c0_g1::TRINITY_DN59043_c0_g1_i1::g.37411::m.37411 TRINITY_DN59043_c0_g1::TRINITY_DN59043_c0_g1_i1::g.37411  ORF type:complete len:328 (+) TRINITY_DN59043_c0_g1_i1:69-986(+)
MATYWTRVLEFYDYICHDTDPRLKEWVFMESPVIPSLIMLAYILMVFLGPVFMEKRKPME
LKRLLAVYSFSMALLSVYIVREFLLGGWLTDYTLGCQLVDYSNSPQAIRMAGVVWLFFIA
KLIELLDTVFFILRKKNSQVTFLHVFHHGCLPMFWWWGVKAVPGGFGTFHALVNACVHVV
MYTYYGISALGPKYRKYLWWKRYVTLFQLAQFFIVTLHNSQYLFTDCAYPWKYVAFIQGF
TTIVAVLFFNFYFKTYRKGAQAAAADDKHKLHSNGHAANGYKNGYVKSNGYTNGHDLRRR
KLWEK*
>TRINITY_DN59043_c0_g1::TRINITY_DN59043_c0_g1_i2::g.37412::m.37412 TRINITY_DN59043_c0_g1::TRINITY_DN59043_c0_g1_i2::g.37412  ORF type:complete len:328 (+) TRINITY_DN59043_c0_g1_i2:69-986(+)
MATYWTRVLEFYDYICHDTDPRLKEWVFMESPVIPSLIMLAYILMVFLGPVLMEKRKPME
LKRLLAVYSFSMALLSVYIVREFLLGGWLTDYTLGCQLVDYSNSPQAIRMAGVVWLFFIA
KLIELLDTVFFILRKKNSQVTFLHVFHHGCLPMFWWWGVKAVPGGFGTFHALVNACVHVV
MYTYYGISALGPKYRKYLWWKRYVTLFQLAQFFIVTLHNSQYLFTDCAYPWKYVAFIQGF
TTIVAVLFFNFYFKTYRKGAQAAAADDKHKLHSNGHAANGYKNGYVKSNGYTNGHDLRRR
KLWEK*
>TRINITY_DN59043_c0_g1::TRINITY_DN59043_c0_g1_i3::g.37413::m.37413 TRINITY_DN59043_c0_g1::TRINITY_DN59043_c0_g1_i3::g.37413  ORF type:complete len:328 (+) TRINITY_DN59043_c0_g1_i3:69-986(+)
MATYWTRVLEFYDYICHDTDPRLKEWVFMESPVIPSLIMLAYILMVFLGPVFMEKRKPME
LKRLLAVYSFSMALLSVYIVREFLLGGWLTDYTLGCQLVDYSNSPQAIRMAGVVWLFFIA
KLIELLDTVFFILRKKNSQVTFLHVFHHGCLPMFWWWGVKAVPGGFGTFHALVNACVHVV
MYTYYGISALGPKYRKYLWWKRYVTLFQLAQFFIVTLHNSQYLFTDCAYPWKYVAFIQGF
TTIVAVLFFNFYFKTYRKGAQAAAADDKHKLHSNGHAANGYKNGYVKSNGYTNGHDLRRR
KLWEK*
>TRINITY_DN59044_c0_g2::TRINITY_DN59044_c0_g2_i1::g.37408::m.37408 TRINITY_DN59044_c0_g2::TRINITY_DN59044_c0_g2_i1::g.37408  ORF type:3prime_partial len:179 (+) TRINITY_DN59044_c0_g2_i1:207-740(+)
MKIAVLGATGPSGLQVIKEALKRGHEVTALVRNPDKITDTDDKLKVATVDIYNAESMVEH
MSGQDAVLSCLGCPPSFFSIKTITFYSDTIKHIVSAMRKAGLTRFICITSWYTKSASGTP
FFINWILKPMILGQTLKNMGDMEDYLHTHCKDIEYTAVKPPQLTNAESSGKPVSSHEG
>TRINITY_DN59044_c0_g2::TRINITY_DN59044_c0_g2_i2::g.37409::m.37409 TRINITY_DN59044_c0_g2::TRINITY_DN59044_c0_g2_i2::g.37409  ORF type:complete len:218 (+) TRINITY_DN59044_c0_g2_i2:207-860(+)
MKIAVLGATGPSGLQVIKEALKRGHEVTALVRNPDKITDTDDKLKVATVDIYNAESMVEH
MSGQDAVLSCLGCPPSFFSLRTITFYSDTVKHIVSAMRKAGLTRFIFMSSWYSKYDSNNS
FVINWILKPMFLGQSLHNMGDMEDYLHEECTDIEYTAVKPPQMTNAESSGKPVSSHEGQL
VPGKSHIVCRRDVAKFMLDIAESGEYKRKLMAITSAE*
>TRINITY_DN59044_c0_g2::TRINITY_DN59044_c0_g2_i3::g.37410::m.37410 TRINITY_DN59044_c0_g2::TRINITY_DN59044_c0_g2_i3::g.37410  ORF type:internal len:156 (+) TRINITY_DN59044_c0_g2_i3:3-467(+)
QVIKEALKRGHEVTALVRNPDKITDTDDKLKVATVDIYNAESMVEHLSGQDAVLSCLGCP
PSFFSIRTITFYSDTVKHIVSAMRKAGLTRFICITSWYTKSASGTPFFINWILKPIILGQ
TLKNMGDMEDYLHTHCKDIEYTAVKPPQLTNAESS
>TRINITY_DN59045_c1_g1::TRINITY_DN59045_c1_g1_i1::g.37564::m.37564 TRINITY_DN59045_c1_g1::TRINITY_DN59045_c1_g1_i1::g.37564  ORF type:5prime_partial len:315 (+) TRINITY_DN59045_c1_g1_i1:2-946(+)
TNLLQVKKLNPQEDSVTFNIGKQGKEKLNLVKMAPPSYSDLGKTARDLFSKGFNYGFQKL
EVKSKTENGVKFTTKVSNNADTGRQNGELCTEYKYSEYGLNFKETWTTDNVLSTEVTIED
QLAKGLKLAFDTSFAPQTGKKSGKVKTGYKNDYVNLNCDVDFDFSGPTVHGAGVLGYNGY
LAGYQMSYDTSKNKLAKSNFAIGYQAGDFTLHTNVNDATEFAGSVHQKVNDTLETGVSLS
WTAGSNVTRFGLGGKYTLDKNSSVSAKVTNNGQIGLGYSQNLRDGVKLTLSSLLEAKNIN
AGGHKLGLGLEFDL*
>TRINITY_DN59046_c2_g1::TRINITY_DN59046_c2_g1_i1::g.37342::m.37342 TRINITY_DN59046_c2_g1::TRINITY_DN59046_c2_g1_i1::g.37342  ORF type:5prime_partial len:190 (+) TRINITY_DN59046_c2_g1_i1:1-570(+)
KNFIAYDFGFPEHIHVSDTKQIQHYLSYIGRVFHFVMIMEHFSESLVMMRRLFNWDFPSI
LYIPVNAHAHKNSGETNLTDIDRRKFKERNFLDVAVYEYFYSIFMTKLSLQKSEFFEEVR
YFDKIQKRVELYCLLSKGDSTSLPLIVESSEWSERFLVTTEDCDKMKMNELDFVDTLRKR
QIQLLYDNL*
>TRINITY_DN59046_c2_g1::TRINITY_DN59046_c2_g1_i2::g.37343::m.37343 TRINITY_DN59046_c2_g1::TRINITY_DN59046_c2_g1_i2::g.37343  ORF type:5prime_partial len:190 (+) TRINITY_DN59046_c2_g1_i2:1-570(+)
KNFIAYDFGFPEHIHVSDTKQIQHYLSYIGRVFHFVMIMEHFSESLVMMRRLFNWDFPSI
LYIPVNAHAHKNSGETNLTDIDRRKFKERNFLDVAVYEYFYSIFMTKLSLQKSEFFEEVR
YFDKIQKRVELYCLLSKGDSTSLPLIVESSEWSERFLVTTEDCDKMKMNELDFVDTLRKR
QIQLLYDNL*
>TRINITY_DN59047_c1_g1::TRINITY_DN59047_c1_g1_i4::g.37539::m.37539 TRINITY_DN59047_c1_g1::TRINITY_DN59047_c1_g1_i4::g.37539  ORF type:internal len:104 (+) TRINITY_DN59047_c1_g1_i4:1-309(+)
CAKEPRCSPRGCICVCREGAQASPVRPKCARNRLALQITQHSNSSCWRPTRHTVKSLPSK
CSPDTLRCSLDPIVLQRRKLAPGRDAIFLRFVLCACVRACVRA
>TRINITY_DN59048_c6_g2::TRINITY_DN59048_c6_g2_i1::g.37530::m.37530 TRINITY_DN59048_c6_g2::TRINITY_DN59048_c6_g2_i1::g.37530  ORF type:3prime_partial len:111 (+) TRINITY_DN59048_c6_g2_i1:15-344(+)
MLYSPIPHKTINDVYTHTHTTDNVLSPIPYTTINVVYTHTTYNHECCIYPYHIQLLMLYT
PIPHTTMNDVYTHTTYNHECCIYPYHIQLLMLYTPIPHTTMNDVYTHTTY
>TRINITY_DN59050_c0_g1::TRINITY_DN59050_c0_g1_i2::g.37500::m.37500 TRINITY_DN59050_c0_g1::TRINITY_DN59050_c0_g1_i2::g.37500  ORF type:5prime_partial len:117 (+) TRINITY_DN59050_c0_g1_i2:2-352(+)
RSFRPDLIGEECEGIHEVLTYSIQKSDMDLRRTLFSNIVLSGGSTLFKGFGDRLLSEAKK
LAPKDIKIRISAPQERLYSTWIGGSILASLDTFKKMWVSKREYNEEGAKAIHRKTF*
>TRINITY_DN59051_c1_g1::TRINITY_DN59051_c1_g1_i3::g.37545::m.37545 TRINITY_DN59051_c1_g1::TRINITY_DN59051_c1_g1_i3::g.37545  ORF type:internal len:327 (+) TRINITY_DN59051_c1_g1_i3:1-978(+)
QVQKCYTEVVGEGNSLIYNLGCRPSEQCQLTTTQPPIISIVGRHIDTRTFTTGCSQCCAV
DACNDKLCTEASKVISSTENCKDDSDYNCEFISGTFNLCGDIHHAKLVCRKWCGLCDLVD
GGWSVWSTWSSCDSNCGQGHTSRHRSCTEPAPSHGGLDCSGISVQVSNCSVASCPVHGGW
SIWSSWGQCSVTCSVGLQRRDRSCSKPVPGPDGNPCFGDASNYRVCFLKACANGGWSGWS
SWGSCSASCNGGQKSRSRMCNNPAPSSFGKSCDGNNGENTICNTNSCPAPVVAFSATSPS
SQLVGGSTSTGVPIFNTILTNVGNDY
>TRINITY_DN59051_c1_g1::TRINITY_DN59051_c1_g1_i4::g.37546::m.37546 TRINITY_DN59051_c1_g1::TRINITY_DN59051_c1_g1_i4::g.37546  ORF type:internal len:465 (+) TRINITY_DN59051_c1_g1_i4:1-1392(+)
RRKYCSFDEVYFKVMQGVCLTLVLIIFFWTSSAESLKCYTCSNVGNVSDCLTITRCSGDQ
VQKCYTEVVGEGNSLIYNLGCRPLAQCQLTTTQPPIISIVGRHIDTRTFTTGCSQCCAVD
ACNDKLCTEASKVISSTENCKDDSDYNCEFISGTFNLCGDIHHAKLVCRKWCGLCDLVDG
GWSVWSTWSSCDSNCGQGHTSRHRSCTEPAPSHGGLDCSGISVQVSNCSVASCPVHGGWS
IWSSWGQCSVTCSVGLQRRDRSCSKPVPGPDGNPCFGDASNYRVCFLKACANGGWSSWSS
WGSCSASCNGGQKSRSRMCNNPAPSSFGKSCDGTNEQNVICNTNSCPAPVVAFSVTNPSS
QLAGGNTSTGIPIFNTILTNVGNDYNTASGVFKCAVPGIYQFSFSFMSASLNSHCYIYQN
GIARVYTQNSDSSSSYWKSASISIYLNMLNNDTVSLLCVGWQHV
>TRINITY_DN59052_c1_g1::TRINITY_DN59052_c1_g1_i1::g.37521::m.37521 TRINITY_DN59052_c1_g1::TRINITY_DN59052_c1_g1_i1::g.37521  ORF type:complete len:115 (+) TRINITY_DN59052_c1_g1_i1:24-368(+)
MCIRDSLPTNRYLTLINIKSDEKCTFCHIHTETLQHLFWQCNHIRALFSDISKYLEQRHV
QFCFNEIKLIFGNKSNSQNALAENILLLAIKRYIYSSRCLNNKISFNRKYESIV*
>TRINITY_DN59052_c1_g3::TRINITY_DN59052_c1_g3_i1::g.37522::m.37522 TRINITY_DN59052_c1_g3::TRINITY_DN59052_c1_g3_i1::g.37522  ORF type:complete len:163 (+) TRINITY_DN59052_c1_g3_i1:846-1334(+)
MSISYSYNINTILRLLEAIANYLSVCYFGNTVFTVIFVSLYRVSYFDHIEHVNTAACYSG
RASTSNVEGRGFDPRPDHTKEMKNNGIRTVSCVCAINIILSIHRNIKRYIYSSRCLNNKI
SFHGLIGNMRALYEVNKWINIKNGTFDKFSEDWGTIQTLISS*
>TRINITY_DN59052_c1_g3::TRINITY_DN59052_c1_g3_i2::g.37524::m.37524 TRINITY_DN59052_c1_g3::TRINITY_DN59052_c1_g3_i2::g.37524  ORF type:complete len:132 (+) TRINITY_DN59052_c1_g3_i2:239-634(+)
MAAAARTEAAENIIKNKKDFRMIKSFAKPPPIICKVFKGTGILLGEEADHLNEWGYIKSM
IEGRPGGEEPLHERIQSFEPMDECSRESIKTAKDALEDVTKDAICNVSCIGMHMFLWCQA
VIQECEESNKE*
>TRINITY_DN59052_c1_g3::TRINITY_DN59052_c1_g3_i3::g.37526::m.37526 TRINITY_DN59052_c1_g3::TRINITY_DN59052_c1_g3_i3::g.37526  ORF type:complete len:163 (+) TRINITY_DN59052_c1_g3_i3:1032-1520(+)
MSISYSYNINTILRLLEAIANYLSVCYFGNTVFTVIFVSLYRVSYFDHIEHVNTAACYSG
RASTSNVEGRGFDPRPDHTKEMKNNGIRTVSCVCAINIILSIHRNIKRYIYSSRCLNNKI
SFHGLIGNMRALYEVNKWINIKNGTFDKFSEDWGTIQTLISS*
>TRINITY_DN59052_c1_g3::TRINITY_DN59052_c1_g3_i4::g.37528::m.37528 TRINITY_DN59052_c1_g3::TRINITY_DN59052_c1_g3_i4::g.37528  ORF type:complete len:163 (+) TRINITY_DN59052_c1_g3_i4:883-1371(+)
MSISYSYNINTILRLLEAIANYLSVCYFGNTVFTVIFVSLYRVSYFDHIEHVNTAACYSG
RASTSNVEGRGFDPRPDHTKEMKNNGIRTVSCVCAINIILSIHRNIKRYIYSSRCLNNKI
SFHGLIGNMRALYEVNKWINIKNGTFDKFSEDWGTIQTLISS*
>TRINITY_DN59053_c0_g1::TRINITY_DN59053_c0_g1_i1::g.37384::m.37384 TRINITY_DN59053_c0_g1::TRINITY_DN59053_c0_g1_i1::g.37384  ORF type:5prime_partial len:448 (+) TRINITY_DN59053_c0_g1_i1:2-1345(+)
VRAQLPSCQTRKTWITTVCSMGISYIQKNIAIDMHTIRKNQKMQKVTNKQSTSDLLSSFF
DLDEMDISPTSMTSEDIWKKFDLPTPPLSPRRDGEDDLDLDITMPFDLDTEDLMMFDDEF
VNEAMKHISGAFSETPPNPNLNLQSNLIQDIMWSAPPKIDDVGKPCQKVHEKRSRCDSCS
RPFNTNCVAPEDVFPLETTCTTNIGGSMSQTRVHSLGIETPSDSEEEIDVVTVEKHYQVT
VPAKRKLKSDNEKEPETKTVTLTIEHKPVVSTQTVVAKKCHTVQHRVDCPTDVHNYSLPV
SSLKRGRSFPSSPVSHKSAKKLKRDISIPSDLRKVAQKLKSSVGSYSSSSSRNSSDSEEF
CESGKRTQHNVLERKRRTDLKNSFFHLRDSVPELEGQERAPKVVILRKASSYIHKLIDDG
RRYEREIEQLKIKKDRLRRHLARLRDY*
>TRINITY_DN59057_c0_g2::TRINITY_DN59057_c0_g2_i1::g.37445::m.37445 TRINITY_DN59057_c0_g2::TRINITY_DN59057_c0_g2_i1::g.37445  ORF type:3prime_partial len:147 (+) TRINITY_DN59057_c0_g2_i1:24-461(+)
MYKGAHRTVLIMFYVIILLLASALAVPVVSQPPTQINRPGTRQAYIHPLITQCFHEGNWY
PTGAIIKAGRSGDWCYGAFCDKDGRAKFWNNYNCPEPNRQNPQPVIPNSLPNIPEQRRRT
SATVIQRPPTTSAPPPPTPLPYRPAP
>TRINITY_DN59058_c0_g1::TRINITY_DN59058_c0_g1_i1::g.37503::m.37503 TRINITY_DN59058_c0_g1::TRINITY_DN59058_c0_g1_i1::g.37503  ORF type:5prime_partial len:354 (+) TRINITY_DN59058_c0_g1_i1:3-1064(+)
APQNQQQYPTTGPPQPYQNSAPRNQQQQQQYPPTGQSQQYQNSAPQNQKQYIPNGQSHSY
GSPAPQSQQQQYPPIGQSQQQNQNIPPQNNWQQPQQPQQQPMPTQDQWYHQKTQGNQQQY
QQQPIQQQQQNLSPAPAMTIQNKQPTKLISKRPGNNRPGPQPQYMPKFAPETTTRIITRR
RKNRPEKSISADRLRIIKERIAMLTKKQSAAQGLPRSAPQVLGMQHQLTALERLRDRLSG
LRNRIANNARPNSNNRNMPKRNNGPNRPQNNKKQPKKSRRQGPKRYQKPGHQVITRSPMS
QSKPQQRTTTPGYMASDFAQYFDVYIPGSPQRRQPGPRSYSNTLPKPKLIELP*
>TRINITY_DN59058_c0_g1::TRINITY_DN59058_c0_g1_i3::g.37505::m.37505 TRINITY_DN59058_c0_g1::TRINITY_DN59058_c0_g1_i3::g.37505  ORF type:5prime_partial len:518 (+) TRINITY_DN59058_c0_g1_i3:3-1556(+)
RPYQNSAPQNQQQQQQYPPIGQYQNSAPQNQQQQQQLPPIGPYQNSAPQNQQQYPTTGPP
QPYQNSAPQNQQQQQQYPPTGQSQQYQNSAPQNQKQYIPTGQSQSYGSPAPQSQQQQYPP
IGQSQQQNQNIPPQNNWQQPQQPQQQPMPTQDQWYHQKTQGNQQQYQQQPIQQQQQNLSP
APAMTIQNKQPTKLISKRPGNNRPGPQPQYMPKFAPETTTRIITRRRKNRPEKSISADRL
RIIKERIAMLTKKQSAAQGLPRSAPQVLGMQHQLTALERLRDRLSGLRNRIANNARPNSN
NRNMPKRNNGPNRPQNNKKQPKKSRRQGPKRYQKPGHQVITRSPMSQSKPQQRTTTPGYM
ASDFAQYFDVYIPGSPQRRQPGPRSYSNQPYNNNNSPSGNNGMNQNYQGPPPQAKKQGPS
NGGTTAAPKLGDVRMQGRDKYVYSDADGFDTFQWIKETPAMAAAAAEAKAEAIAQAKAEA
AAAKAAKAKGSAPAAAKPKQPAAEPAQPVEVEPAQPV*
>TRINITY_DN59058_c0_g1::TRINITY_DN59058_c0_g1_i4::g.37508::m.37508 TRINITY_DN59058_c0_g1::TRINITY_DN59058_c0_g1_i4::g.37508  ORF type:5prime_partial len:489 (+) TRINITY_DN59058_c0_g1_i4:1-1467(+)
NQQQQQQYPPIGPYQNSAPQNQQQYPTTGPPQPYQNSAPQNQQQQQQYPPTGQSQQYQNS
APQNQKQYIPTGQSQSYGSPAPQSQQQQYPPIGQSQQQNQNIPPQNNWQQPQQPQQQPMP
TQDQWYHQKTQGNQQQYQQQPIQQQQQNLSPAPAMTIQNKQPTKLISKRPGNNRPGPQPQ
YMPKFAPETTTRIITRRRKNRPEKSISADRLRIIKERIAMLTKKQSAAQGLPRSAPQVLG
MQHQLTALERLRDRLSGLRNRIANNARPNSNNRNMPKRNNGPNRPQNNKKQPKKSRRQGP
KRYQKPGHQVITRSPMSQSKPQQRTTTPGYMASDFAQYFDVYIPGSPQRRQPGPRSYSNQ
PYNNNNSPSGNNGMNQNYQGPPPQAKKQGPSNGGTTAAPKLGDVRMQGRDKYVYSDADGF
DTFQWIKETPAMAAAAAEAKAEAIAQAKAEAAAAKAAKAKGSAPAAAKPKQPAAEPAQPV
EVEPAQPV*
>TRINITY_DN59058_c0_g1::TRINITY_DN59058_c0_g1_i6::g.37511::m.37511 TRINITY_DN59058_c0_g1::TRINITY_DN59058_c0_g1_i6::g.37511  ORF type:5prime_partial len:371 (+) TRINITY_DN59058_c0_g1_i6:1-1113(+)
NQQQQQQYPPIGPYQNSAPQNQQQYPTTGPPQPYQNSAPQNQQQQQQYPPTGQSQQYQNS
APQNQKQYIPTGQSQSYGSPAPQSQQQQYPPIGQSQQQNQNIPPQNNWQQPQQPQQQPMP
TQDQWYHQKTQGNQQQYQQQPIQQQQQNLSPAPAMTIQNKQPTKLISKRPGNNRPGPQPQ
YMPKFAPETTTRIITRRRKNRPEKSISADRLRIIKERIAMLTKKQSAAQGLPRSAPQVLG
MQHQLTALERLRDRLSGLRNRIANNARPNSNNRNMPKRNNGPNRPQNNKKQPKKSRRQGP
KRYQKPGHQVITRSPMSQSKPQQRTTTPGYMASDFAQYFDVYIPGSPQRRQPGPRSYSNT
LPKPKLIELP*
>TRINITY_DN59058_c0_g1::TRINITY_DN59058_c0_g1_i7::g.37514::m.37514 TRINITY_DN59058_c0_g1::TRINITY_DN59058_c0_g1_i7::g.37514  ORF type:5prime_partial len:481 (+) TRINITY_DN59058_c0_g1_i7:1-1443(+)
PPIGPYQNSAPQNQQQYPTTGPPQPYQNSAPRNQQQQQQYPPTGQSQQYQNSAPQNQKQY
IPTGQSQSYGSPAPQSQQQQYPPIGQSQQQNQNIPPQNNWQQPQQPQQQPMPTQDQWYHQ
KTQGNQQQYQQQPIQQQQQNLSPAPAMTIQNKQPTKLISKRPGNNRPGPQPQYMPKFAPE
TTTRIITRRRKNRPEKSISADRLRIIKERIAMLTKKQSAAQGLPRSAPQVLGMQHQLTAL
ERLRDRLSGLRNRIANNARPNSNNRNMPKRNNGPNRPQNNKKQPKKSRRQGPKRYQKPGH
QVITRSPMSQSKPQQRTTTPGYMASDFAQYFDVYIPGSPQRRQPGPRSYSNQPYNNNNSP
SGNNGMNQNYQGPPPQAKKQGPSNGGTTAAPKLGDVRMQGRDKYVYSDADGFDTFQWIKE
TPAMAAAAAEAKAEAIAQAKAEAAAAKAAKAKGSAPAAAKPKQPAAEPAQPVEVEPAQPV
*
>TRINITY_DN59058_c0_g1::TRINITY_DN59058_c0_g1_i8::g.37517::m.37517 TRINITY_DN59058_c0_g1::TRINITY_DN59058_c0_g1_i8::g.37517  ORF type:5prime_partial len:472 (+) TRINITY_DN59058_c0_g1_i8:3-1418(+)
APQNQQQYPTTGPPQPYQNSAPRNQQQQQQYPPTGQSQQYQNSAPQNQKQYIPNGQSHSY
GSPAPQSQQQQYPPIGQSQQQNQNIPPQNNWQQPQQPQQQPMPTQDQWYHQKTQGNQQQY
QQQPIQQQQQNLSPAPAMTIQNKQPTKLISKRPGNNRPGPQPQYMPKFAPETTTRIITRR
RKNRPEKSISADRLRIIKERIAMLTKKQSAAQGLPRSAPQVLGMQHQLTALERLRDRLSG
LRNRIANNARPNSNNRNMPKRNNGPNRPQNNKKQPKKSRRQGPKRYQKPGHQVITRSPMS
QSKPQQRTTTPGYMASDFAQYFDVYIPGSPQRRQPGPRSYSNQPYNNNNSPSGNNGMNQN
YQGPPPQAKKQGPSNGGTTAAPKLGDVRMQGRDKYVYSDADGFDTFQWIKETPAMAAAAA
EAKAEAIAQAKAEAAAAKAAKAKGSAPAAAKPKQPAAEPAQPVEVEPAQPV*
>TRINITY_DN59059_c1_g2::TRINITY_DN59059_c1_g2_i1::g.37486::m.37486 TRINITY_DN59059_c1_g2::TRINITY_DN59059_c1_g2_i1::g.37486  ORF type:5prime_partial len:377 (+) TRINITY_DN59059_c1_g2_i1:2-1132(+)
NIGNVSVQSKPIGSNDDRSSVIDPASSNSTHETLHQHSDSRLLGAPDMNFDIQGYLNAEE
GQGHDPDEDRNRDSGLNSSQGSNSTVMNTPPRSAQPSGRMFGTQDAIARLYSSPAGTRRM
NNNNSANQSPHLANQNVSYNQIKRTTNQNGFNNQQSPLLQNVSNSKSSSVSYNQPNSHSN
SQQVYNSYGQQPQSSVGGYNRPSQTYNQAPRNSDYKSQTSRNTDHIEQTGLYGQQSQNGY
VNHSSPNNTYYSQSNSMSHFTSSSSHDNYVSQNSSYSNNNNVSAKTNTYGGKSRYAPPRS
YPNSSSQNKYYGQSDNQESSQHQSAGGMRPIAETNWQYMGNGDVSSTPSQGAYVPSSHTQ
KGRRPNSEYGPSPIFL*
>TRINITY_DN59059_c1_g2::TRINITY_DN59059_c1_g2_i2::g.37487::m.37487 TRINITY_DN59059_c1_g2::TRINITY_DN59059_c1_g2_i2::g.37487  ORF type:5prime_partial len:377 (+) TRINITY_DN59059_c1_g2_i2:2-1132(+)
NIGNVSVQSKPIGSNDDRSSVIDPASSNSTHETLHQHSDSRLLGAPDMNFDIQGYLNAEE
GQGHDPDEDRNRDSGLNSSQGSNSTVMNTPPRSAQPSGRMFGTQDAIARLYSSPAGTRRM
NNNNSANQSPHLANQNVSYNQIKRTTNQNGFNNQQSPLLQNVSNSKSSSVSYNQPNSHSN
SQQVYNSYGQQPQSSVGGYNRPSQTYNQAPRNSDYKSQTSRNTDHIEQTGLYGQQSQNGY
VNHSSPNNTYYSQSNSMSHFTSSSSHDNYVSQNSSYSNNNNVSAKTNTYGGKSRYAPPRS
YPNSSSQNKYYGQSDNQESSQHQSAGGMRPIAETNWQYMGNGDVSSTPSQGAYVPSSHTQ
KGRRPNSEYGPSPIFL*
>TRINITY_DN59059_c1_g2::TRINITY_DN59059_c1_g2_i3::g.37488::m.37488 TRINITY_DN59059_c1_g2::TRINITY_DN59059_c1_g2_i3::g.37488  ORF type:internal len:394 (+) TRINITY_DN59059_c1_g2_i3:2-1180(+)
NIGNVSVQSKPIGSNDDRSSVIDPASSNSTHETLHQHSDSRLLGAPDMNFDIQGYLNAEE
GQGHDPDEDRNRDSGLNSSQGSNSTVMNTPPRSAQPSGRMFGTQDAIARLYSSPAGTRRM
NNNNSANQSPHLANQNVSYNQIKRTTNQNGFNNQQSPLLQNVSNSKSSSVSYNQPNSHSN
SQQVYNSYGQQPQSSVGGYNRPSQTYNQAPRNSDYKSQTSRNTDHIEQTGLYGQQSQNGY
VNHSSPNNTYYSQSNSMSHFTSSSSHDNYVSQNSSYSNNNNVSAKTNTYGGKSRYAPPRS
YPNSSSQNKYYGQSDNQESSQHQSAGGMRPIAETNWQYMGNGDVSSTPSQGAYVPSSHTQ
KSIIKTGSSSPYSTSPAVSPVKKNGLSRHIPLS
>TRINITY_DN59059_c1_g2::TRINITY_DN59059_c1_g2_i4::g.37489::m.37489 TRINITY_DN59059_c1_g2::TRINITY_DN59059_c1_g2_i4::g.37489  ORF type:complete len:291 (+) TRINITY_DN59059_c1_g2_i4:153-1025(+)
MNTPPRSAQPSGRMFGTQDAIARLYSSPAGTRRMNNNNSANQSPHLANQNVSYNQIKRTT
NQNGFNNQQSPLLQNVSNSKSSSVSYNQPNSHSNSQQVYNSYGQQPQSSVGGYNRPSQTY
NQAPRNSDYKSQTSRNTDHIEQTGLYGQQSQNGYVNHSSPNNTYYSQSNSMSHFTSSSSH
DNYVSQNSSYSNNNNVSAKTNTYGGKSRYAPPRSYPNSSSQNKYYGQSDNQESSQHQSAG
GMRPIAETNWQYMGNGDVSSTPSQGAYVPSSHTQKGRRPNSEYGPSPIFL*
>TRINITY_DN59059_c1_g2::TRINITY_DN59059_c1_g2_i7::g.37490::m.37490 TRINITY_DN59059_c1_g2::TRINITY_DN59059_c1_g2_i7::g.37490  ORF type:complete len:291 (+) TRINITY_DN59059_c1_g2_i7:153-1025(+)
MNTPPRSAQPSGRMFGTQDAIARLYSSPAGTRRMNNNNSANQSPHLANQNVSYNQIKRTT
NQNGFNNQQSPLLQNVSNSKSSSVSYNQPNSHSNSQQVYNSYGQQPQSSVGGYNRPSQTY
NQAPRNSDYKSQTSRNTDHIEQTGLYGQQSQNGYVNHSSPNNTYYSQSNSMSHFTSSSSH
DNYVSQNSSYSNNNNVSAKTNTYGGKSRYAPPRSYPNSSSQNKYYGQSDNQESSQHQSAG
GMRPIAETNWQYMGNGDVSSTPSQGAYVPSSHTQKGRRPNSEYGPSPIFL*
>TRINITY_DN59059_c1_g2::TRINITY_DN59059_c1_g2_i8::g.37491::m.37491 TRINITY_DN59059_c1_g2::TRINITY_DN59059_c1_g2_i8::g.37491  ORF type:3prime_partial len:308 (+) TRINITY_DN59059_c1_g2_i8:153-1073(+)
MNTPPRSAQPSGRMFGTQDAIARLYSSPAGTRRMNNNNSANQSPHLANQNVSYNQIKRTT
NQNGFNNQQSPLLQNVSNSKSSSVSYNQPNSHSNSQQVYNSYGQQPQSSVGGYNRPSQTY
NQAPRNSDYKSQTSRNTDHIEQTGLYGQQSQNGYVNHSSPNNTYYSQSNSMSHFTSSSSH
DNYVSQNSSYSNNNNVSAKTNTYGGKSRYAPPRSYPNSSSQNKYYGQSDNQESSQHQSAG
GMRPIAETNWQYMGNGDVSSTPSQGAYVPSSHTQKSIIKTGSSSPYSTSPAVSPVKKNGL
SRHIPLS
>TRINITY_DN59059_c1_g2::TRINITY_DN59059_c1_g2_i9::g.37492::m.37492 TRINITY_DN59059_c1_g2::TRINITY_DN59059_c1_g2_i9::g.37492  ORF type:complete len:291 (+) TRINITY_DN59059_c1_g2_i9:153-1025(+)
MNTPPRSAQPSGRMFGTQDAIARLYSSPAGTRRMNNNNSANQSPHLANQNVSYNQIKRTT
NQNGFNNQQSPLLQNVSNSKSSSVSYNQPNSHSNSQQVYNSYGQQPQSSVGGYNRPSQTY
NQAPRNSDYKSQTSRNTDHIEQTGLYGQQSQNGYVNHSSPNNTYYSQSNSMSHFTSSSSH
DNYVSQNSSYSNNNNVSAKTNTYGGKSRYAPPRSYPNSSSQNKYYGQSDNQESSQHQSAG
GMRPIAETNWQYMGNGDVSSTPSQGAYVPSSHTQKGRRPNSEYGPSPIFL*
>TRINITY_DN59059_c2_g1::TRINITY_DN59059_c2_g1_i1::g.37493::m.37493 TRINITY_DN59059_c2_g1::TRINITY_DN59059_c2_g1_i1::g.37493  ORF type:complete len:359 (+) TRINITY_DN59059_c2_g1_i1:86-1162(+)
MCVQVETEATARAITIANQAQCPLYVVHVMSRTAADIVSSARKRGNVVFGEPIAASLGTD
GTHYWNKCWRHAAGHVMGPPLRPDSTTPGYLMDLLANNDLQCTGTDNCTFNADQKAMGKD
DFRKIPNGVNGVEDRMSVIWEKGVHSGKMDPCRYVAVTSTNAAKLFNIYPQKGRIAVGSD
ADIVIWDPNQQRTISAKTHHQAVDFNIFEGMVCHGVPLFVISNGHVVVDEGQLKVTQGQG
RFIATPCNSEAVFGRIKARDAARRPKRVDREVYEGPVVEATANSVQATPPRHRNETDNII
MGDDMPGEFHNRPPTRSGGRNQQDSSFSFSGTQIDDNIARRHKIKVSNPPGGKASNLW*
>TRINITY_DN59059_c2_g1::TRINITY_DN59059_c2_g1_i3::g.37495::m.37495 TRINITY_DN59059_c2_g1::TRINITY_DN59059_c2_g1_i3::g.37495  ORF type:complete len:129 (+) TRINITY_DN59059_c2_g1_i3:138-524(+)
MCIRDSRNPFCTLQLKVTQGQGRFIATPCNSEAVFGRIKARDAARRPKRVDREVYEGPVV
EATANSVQATPPRHRNETDNIIMGDDMPGEFHNRPPTRSGGTQIDDNIARRHKIKVSNPP
GGKASNLW*
>TRINITY_DN59059_c2_g1::TRINITY_DN59059_c2_g1_i4::g.37496::m.37496 TRINITY_DN59059_c2_g1::TRINITY_DN59059_c2_g1_i4::g.37496  ORF type:complete len:141 (+) TRINITY_DN59059_c2_g1_i4:138-560(+)
MCIRDSRNPFCTLQLKVTQGQGRFIATPCNSEAVFGRIKARDAARRPKRVDREVYEGPVV
EATANSVQATPPRHRNETDNIIMGDDMPGEFHNRPPTRSGGRNQQDSSFSFSGTQIDDNI
ARRHKIKVSNPPGGKASNLW*
>TRINITY_DN59059_c2_g1::TRINITY_DN59059_c2_g1_i5::g.37497::m.37497 TRINITY_DN59059_c2_g1::TRINITY_DN59059_c2_g1_i5::g.37497  ORF type:complete len:589 (+) TRINITY_DN59059_c2_g1_i5:427-2193(+)
MATRTPVKKVPIHLQSAQSRLFVKGGKIVNDDQSFFADIYIEDGVIKQIGTNLVIPGGAR
TIEAQGKLIIPGGIDTHTHMQLPFMGTQAVDDFYSGTKAALAGGTTMIMDFVLDQKGVPL
LEAYDKWRNWADGKVCCDYALHVAVTHWSDSVAKEMETLCAEKGINSFKMFLAYKDVFML
DDSELYASFKRCKELGALAMVHAENGHLIEKKAKEIIEAGITGPEGHEMCRPEEVEGEAC
NRAIAIAGQANCPLYIVRIMSKTSANVIADARRRGNVVFGEPIAASLGTDGTHYWNKCWR
HAAGHVMGPPLRPDSTTPGYLMDLLANNDLQCTGTDNCTFNADQKAMGKDDFRKIPNGVN
GVEDRMSVIWEKGVHSGKMDPCRYVAVTSTNAAKLFNIYPQKGRIAVGSDADIVIWDPNQ
QRTISAKTHHQAVDFNIFEGMVCHGVPLFVISNGHVVVDEGQLKVTQGQGRFIATPCNSE
AVFGRIKARDAARRPKRVDREVYEGPVVEATANSVQATPPRHRNETDNIIMGDDMPGEFH
NRPPTRSGGRNQQDSSFSFSGTQIDDNIARRHKIKVSNPPGGKASNLW*
>TRINITY_DN5905_c0_g1::TRINITY_DN5905_c0_g1_i1::g.18230::m.18230 TRINITY_DN5905_c0_g1::TRINITY_DN5905_c0_g1_i1::g.18230  ORF type:3prime_partial len:153 (+) TRINITY_DN5905_c0_g1_i1:118-573(+)
MADSELNHIDTEVQTSLESLDGSSKREAEEELKKLREDKEHLEGKIKGYFTLSEICHEYK
EELNKLKQEYNKLLEKVNSQSPSVKAQHPFSGSPTPANDPGLDKRPDLEQWTKAYDPNNS
SSHIINTENVGQVANNNINTRGNHIRTSELFD
>TRINITY_DN59060_c0_g1::TRINITY_DN59060_c0_g1_i1::g.37475::m.37475 TRINITY_DN59060_c0_g1::TRINITY_DN59060_c0_g1_i1::g.37475  ORF type:complete len:135 (+) TRINITY_DN59060_c0_g1_i1:91-495(+)
MSHPSAPPYGEPPPAYTAYGGGGGGGDSVYPPPQGYPPPQQGYPHPHGGGGYPAQGPGGY
SQPGGYPQPGGYPQHGGYPQQGGYPYGQPQPQTIVYAQPTHQVQQQQRGRDKDHSTECCL
LALLACVCCCCLLD*
>TRINITY_DN59060_c0_g1::TRINITY_DN59060_c0_g1_i2::g.37477::m.37477 TRINITY_DN59060_c0_g1::TRINITY_DN59060_c0_g1_i2::g.37477  ORF type:complete len:135 (+) TRINITY_DN59060_c0_g1_i2:91-495(+)
MSHPSAPPYGEPPPAYTAYGGGGGGGDSVYPPPQGYPPPQQGYPHPHGGGGYPAQGPGGY
SQPGGYPQPGGYPQHGGYPQQGGYPYGQPQPQTIVYAQPTHQVQQQQRGRDKDHSTECCL
LALLACVCCCCLLD*
>TRINITY_DN59061_c0_g1::TRINITY_DN59061_c0_g1_i1::g.37484::m.37484 TRINITY_DN59061_c0_g1::TRINITY_DN59061_c0_g1_i1::g.37484  ORF type:5prime_partial len:220 (+) TRINITY_DN59061_c0_g1_i1:2-661(+)
GETTIAISIGKDQKPDEMVKMEVNGDASASGEQKTAEEEDKNTKEEEDEEEIPPIHPLTD
QEIEDIISKHAKMEEKDKKKYLDFFWDIDQEKYGKFTIHQLAYKLRSSGKLLTDSVVARI
FTDLDHDNDMLVSLEEYLDEMSKPSIKNMSEDDYKMWFTKFDQDKDGFVSRSDIQTTMQE
AGSYMLPTDLMQLMCHDKSGLSEKLDLEEFSRALKKQLK*
>TRINITY_DN59061_c0_g1::TRINITY_DN59061_c0_g1_i2::g.37485::m.37485 TRINITY_DN59061_c0_g1::TRINITY_DN59061_c0_g1_i2::g.37485  ORF type:5prime_partial len:220 (+) TRINITY_DN59061_c0_g1_i2:2-661(+)
GETTIAISIGKDQKPDEMVKMEVNGDASASGEQKTAEEEDKNTKEEEDEEEIPPIHPLTD
QEIEDIISKHAKMEEKDKKKYLDFFWDIDQERYGKFTIHQLAYKLRSSGKLLTDSVVARI
FTDLDHDNDMLVSLEEYLDEMSKPSIKNMSEDDYKMWFTKFDQDKDGFVSRSDIQTTMQE
AGSYMLPTDLMQLMCHDKSGLSEKLDLEEFSRALKKQLK*
>TRINITY_DN59062_c0_g1::TRINITY_DN59062_c0_g1_i1::g.37565::m.37565 TRINITY_DN59062_c0_g1::TRINITY_DN59062_c0_g1_i1::g.37565  ORF type:complete len:389 (+) TRINITY_DN59062_c0_g1_i1:89-1255(+)
MIPRRFRSRLASKQFLLVIVTTLFIYGAIRTHFVSESEIGLDGYGLDKNIQNRNDVQQEK
EKPLQQQQQQQQQQQQQQQERQQPPASSNHGCDSWFGDTFQDNLRVISQYPRGQVNKYLE
KISGNRSEPKQMMTSFPVIATAANSAFFGVTQGLLKSIHEILLPKYPDIKIVYYDMGLTP
SQSTQLRKYCKCEVRTFPFDQMPSHVKQLKTYTWKPLIVKSLLLEFGWVWWMDSSVRFRT
HQLDSALAYSRDNSILFFTYDPIFAVAQHTDIQTMNYLKEDRCKFRQFGEIEATFVLFHY
DHVTNVLVDAWAACALDSDCMCPPGTQGKLGCRITNKSDGRCHRFDQAVLSVLLRRLYHE
QNDYPLVDTPFKIHEVKRGNSVNYFPES*
>TRINITY_DN59062_c0_g1::TRINITY_DN59062_c0_g1_i2::g.37566::m.37566 TRINITY_DN59062_c0_g1::TRINITY_DN59062_c0_g1_i2::g.37566  ORF type:5prime_partial len:384 (+) TRINITY_DN59062_c0_g1_i2:1-1152(+)
GALALVWFVHLCLCFSQIIISIYIYIHISTESEIGLDGYGLDKNIQNRNDVQQEKEKPLQ
QQQQQQQQQQQQQQERQQPPASSNHGCDSWFGDTFQDNLRVISQYPRGQVNKYLEKISGN
RSEPKQMMTSFPVIATAANSAFFGVTQGLLKSIHEILLPKYPDIKIVYYDMGLTPSQSTQ
LRKYCKCEVRTFPFDQMPSHVKQLKTYTWKPLIVKSLLLEFGWVWWMDSSVRFRTHQLDS
ALAYSRDNSILFFTYDPIFAVAQHTDIQTMNYLKEDRCKFRQFGEIEATFVLFHYDHVTN
VLVDAWAACALDSDCMCPPGTQGKLGCRITNKSDGRCHRFDQAVLSVLLRRLYHEQNDYP
LVDTPFKIHEVKRGNSVNYFPES*
>TRINITY_DN59062_c2_g1::TRINITY_DN59062_c2_g1_i1::g.37567::m.37567 TRINITY_DN59062_c2_g1::TRINITY_DN59062_c2_g1_i1::g.37567  ORF type:internal len:104 (+) TRINITY_DN59062_c2_g1_i1:1-309(+)
LDALIAAQNAAVLGGEDVRGVLSAYQARHKPGAPIVHAAQAPQAAPRAHARQPPPKPASA
HFYAQQQQPLQQPLQQPQQQRHRQQQPQQQHPARFAREVPPQA
>TRINITY_DN59063_c4_g2::TRINITY_DN59063_c4_g2_i2::g.37418::m.37418 TRINITY_DN59063_c4_g2::TRINITY_DN59063_c4_g2_i2::g.37418  ORF type:complete len:113 (+) TRINITY_DN59063_c4_g2_i2:448-786(+)
MNIFNALPSIFGKKARAFNEKVKKANIEGNMAGDGFQNGGTLVVAQGGKVLLSYKQESAP
DHVENEDVLKALGIPAQSTGTGEGVSQGATGGAQGADKPPNVVCEDDVSKKV*
>TRINITY_DN59064_c0_g1::TRINITY_DN59064_c0_g1_i2::g.37347::m.37347 TRINITY_DN59064_c0_g1::TRINITY_DN59064_c0_g1_i2::g.37347  ORF type:3prime_partial len:271 (+) TRINITY_DN59064_c0_g1_i2:34-843(+)
MKLFIILLVFVPIILARSHDKGKRPALFQCLKQCRSGKEFWQGLDNSRDCLPLCLEAKSV
AGHAHKSETKRLFVNLEFEQDVQVLLTRVAPDASEGTCVHECTTMVLQGQSFHYGCQLLC
NVFQTVIEYMQFTSTTPKPQQGPKSVAGHARKSEAKKMLFVPDFHAVEDFKEDALVLLTR
VASDASRDTCLHECTRMTSQGQTFHNDCEILCFYFQTVLPMLHLTSTPKPQQEAKRLFVD
TLRPDEDVSLLREDAQVLLDRIGSERLFLR
>TRINITY_DN59064_c0_g1::TRINITY_DN59064_c0_g1_i3::g.37348::m.37348 TRINITY_DN59064_c0_g1::TRINITY_DN59064_c0_g1_i3::g.37348  ORF type:3prime_partial len:303 (+) TRINITY_DN59064_c0_g1_i3:34-939(+)
MKLFIILLVFVPIILARSHDKGKRPALFQCLKQCRSGKEFWQGLDNSRDCLPLCLEAKSV
AGHAHKSETKRLFVNLEFEQDVQVLLTRVAPDASEGTCVHECTTMVLQGQSFHYGCQLLC
NVFQTVIEYMQFTSTTPKPQQGPKSVAGHVRKSEAKRMLFVPDFHAVEDFKEDALVLLTR
VASDASRDTCLHECTRMTSQGQTFHNDCKILCFYFQTVLPMLHLTSTPKPQQEAKRLFVD
TLRPDEDVGLLREDAQVLLDRIGTTSISEGTCLHECNTMAFKGHKFSFECPRLCYLFRTV
VP
>TRINITY_DN59065_c10_g1::TRINITY_DN59065_c10_g1_i1::g.37332::m.37332 TRINITY_DN59065_c10_g1::TRINITY_DN59065_c10_g1_i1::g.37332  ORF type:complete len:250 (+) TRINITY_DN59065_c10_g1_i1:275-1024(+)
MAQELSVVTQSIVTVNVSSSINSFGSERRFQKDLTIADLKDKLVLLTGASVSTMKLELFN
KEDALVCKMDNDGALLGSYPIEDGMRVHVVDSAHKVGEFEDVSKVEKFEISADDYAKRTD
SVRAFKERNKMGRFREIDPEEQKLLDEKKIIQEQEDKAKTESMKAGDRCEVQVPGQPTRR
GCVQYAGTTDFKPGYWVGVQYDEPVGKNDGSVQGKQYFQCPPKYGGFVKPGHVQVGDYPE
EGFDDMDEM*
>TRINITY_DN59065_c10_g1::TRINITY_DN59065_c10_g1_i3::g.37333::m.37333 TRINITY_DN59065_c10_g1::TRINITY_DN59065_c10_g1_i3::g.37333  ORF type:3prime_partial len:268 (+) TRINITY_DN59065_c10_g1_i3:275-1075(+)
MAQELSVVTQSIVTVNVSSSINSFGSERRFQKDLTIADLKDKLVLLTGASVSTMKLELFN
KEDALVCKMDNDGALLGSYPIEDGMRVHVVDSAHKVGEFEDVSKVEKFEISADDYAKRTD
SVRAFKERNKMGRFREIDPEEQKLLDEKKIIQEQEDKAKTESMKAGDRCEVQVPGQPTRR
GCVQYAGTTDFKPGYWVGVQYDEPVGKNDGSVQGKQYFQCPPKYGGFVKPGYWVGVQYDE
PVGKNDGSVQGKQYFQCPPKYGGFVKP
>TRINITY_DN59066_c1_g1::TRINITY_DN59066_c1_g1_i1::g.37427::m.37427 TRINITY_DN59066_c1_g1::TRINITY_DN59066_c1_g1_i1::g.37427  ORF type:5prime_partial len:105 (+) TRINITY_DN59066_c1_g1_i1:1-315(+)
SWGCTESLSPKSARDVIYIVLFTYFQAIQEQMRLHGQEPVSFQDVKDEIFDMVKPSDPLR
ITLEDLVNSGKGDTVTSILIDLNYFWTYENREYLVPETTEEAEI*
>TRINITY_DN59066_c5_g2::TRINITY_DN59066_c5_g2_i1::g.37428::m.37428 TRINITY_DN59066_c5_g2::TRINITY_DN59066_c5_g2_i1::g.37428  ORF type:5prime_partial len:654 (+) TRINITY_DN59066_c5_g2_i1:3-1964(+)
EVDETEHNSDNMEHNHETVNKDVDNSEMAPNAHENNVKCSKESVNTSESPKLTDEKMHSF
LGIKVGKKKDMEDQETKTDNDNNRSRENKIEQGNVEKPEKKLNLKLSSTTGKLTETEHLE
EDSDADRLVIDLDGDSDINLTPPRFSMKGGSVKNSADFKKGVSPLVTSAKIGDLVENKSD
KTNKSTNVHESVNAGAIAKTGELVNSANDNKKIPESVTSVSDNDTNNGKVNKSSDDGSTI
TAADETPDTQNQDQSVPMETDNQSTVENLSSEAALTDNTGTGSDVVDIPTSNKIAEKFSK
KLLSTIQSTFDEMCAEVVREQTSDKNIDAMQKQLEQARWDYCTELTELRHNFQLTVNEMK
ACWQTEKEKLTKNLTSKHTEEMEKITKDLKKKQWCAYCQKEAIFYCCWNTSYCDYPCQQS
HWPQHMHSCLQTNKDKTGSSATSTTGPTRDIPASSATGSTLDEGQSSQSKASQMTTSIVT
PPNKGETYKRLKDNLTAALQREEERRGESRIGNPVVSPKYGSDTRPGMSPKYIPMSTPMH
VIQNARPNTPASMATSMMFGNITSPNQMGHAPGMMHQVPRNMFVNQQIPLQPQRANLTGQ
PRQANPRMVLTQPVLQQALYPVQLQPQPPHAGTILFQNAQQQSMMGYSMRPPF*
>TRINITY_DN59066_c5_g2::TRINITY_DN59066_c5_g2_i2::g.37431::m.37431 TRINITY_DN59066_c5_g2::TRINITY_DN59066_c5_g2_i2::g.37431  ORF type:5prime_partial len:654 (+) TRINITY_DN59066_c5_g2_i2:3-1964(+)
EVDETEHNSDNMEHNHETVNKDVDNSEMAPNAHENNVKCSKESVNTSESPKLTDEKMHSF
LGIKVGKKKDMEDQETKTDNDNNRSRENKIEQGNVEKPEKKLNLKLSSTTGKLTETEHLE
EDSDADRLVIDLDGDSDINLTPPRFSMKGGSVKNSADFKKGVSPLVTSAKIGDLVENKSD
KTNKSTNVHESVNAGAIAKTGELVNSANDNKKIPESVTSVSDNDTNNGKVNKSSDDGSTI
TAADETPDTQNQDQSVPMETDNQSTVENLSSEAALTDNTGTGSDVVDIPTSNKIAEKFSK
KLLSTIQSTFDEMCAEVVREQTSDKNIDAMQKQLEQARWDYCTELTELRHNFQLTVNEMK
ACWQTEKEKLTKNLTSKHTEEMEKITKDLKKKQWCAYCQKEAIFYCCWNTSYCDYPCQQS
HWPQHMHSCLQTNKDKTGSSATSTTGPTRDIPASSATGSTLDEGQSSQSKASQMTTSIVT
PPNKGETYKRLKDNLTAALQREEERRGESRIGNPVVSPKYGSDTRPGMSPKYIPMSTPMH
VIQNARPNTPASMATSMMFGNITSPNQMGHAPGMMHQVPRNMFVNQQIPLQPQRANLTGQ
PRQANPRMVLTQPVLQQALYPVQLQPQPPHAGTILFQNAQQQSMMGYSMRPPF*
>TRINITY_DN59066_c5_g3::TRINITY_DN59066_c5_g3_i1::g.37429::m.37429 TRINITY_DN59066_c5_g3::TRINITY_DN59066_c5_g3_i1::g.37429  ORF type:5prime_partial len:348 (+) TRINITY_DN59066_c5_g3_i1:3-1046(+)
KPKQKMSNFQYFGGLEGGATHSNFVIYRSDGKVMSTCEGDSTNQWLIGLEECLRRIHGMV
EQAKKNADLDPTTKLKALGLSMSGADEIESQKKLIVQMKATYGADCDEVYVASDTWGALF
TATANGGIVLIAGTGSNCQLINPDSTTRRCGGWGHLIGDEGSAYWITQLALKTLFDQEDN
YKQCPYDVSCVRKIMQDHFKITDKNGMLDYLYANYDKSKIASMCKLLSQGATDKDKLCQH
VFQEAGVALARHILALESNIGQSLLEGAGGLHVVTVGSVWKSWQLMKNGFLDVMKSDRPN
KRIKELTLLELKQPASVGAACLGARAVGFTLPMDYSANAEVFYHEKF*
>TRINITY_DN59066_c5_g3::TRINITY_DN59066_c5_g3_i2::g.37432::m.37432 TRINITY_DN59066_c5_g3::TRINITY_DN59066_c5_g3_i2::g.37432  ORF type:5prime_partial len:348 (+) TRINITY_DN59066_c5_g3_i2:3-1046(+)
KPKQKMSNFQYFGGLEGGATHSNFVIYRSDGKVMSTCEGDSTNQWLIGLEECLRRIHGMV
EQAKKNADLDPTTKLKALGLSMSGADEIESQKKLIVQMKATYGADCDEVYVASDTWGALF
TATANGGIVLIAGTGSNCQLINPDSTTRRCGGWGHLIGDEGSAYWITQLALKTLFDQEDN
YKQCPYDVSCVRKIMQDHFKITDKNGMLDYLYANYDKSKIASMCKLLSQGATDKDKLCQH
VFQEAGVALARHILALESNIGQSLLEGAGGLHVVTVGSVWKSWQLMKNGFLDVMKSDRPN
KRIKELTLLELKQPASVGAACLGARAVGFTLPMDYSANAEVFYHEKF*
>TRINITY_DN59067_c10_g4::TRINITY_DN59067_c10_g4_i1::g.37328::m.37328 TRINITY_DN59067_c10_g4::TRINITY_DN59067_c10_g4_i1::g.37328  ORF type:5prime_partial len:212 (+) TRINITY_DN59067_c10_g4_i1:2-637(+)
QHIVQSSSENPVFDRSTRTNENRDTNANTHFVRHSNVASINTSGSAGTSLTNLNNIQRGP
AVSPRRAAQRNSGSQRTNQNTPIASNAGATAALQILNPSALNRSNASSRRSVSRTEIGNT
TLDIPSAAGGASPLSAVSSTGNNLSARMNTSQSSTRVTSLGNLNSLEQPAPTINIEADDN
NSDGSSTISEISLPDDLSVASSRTASFISDR*
>TRINITY_DN59067_c10_g5::TRINITY_DN59067_c10_g5_i1::g.37329::m.37329 TRINITY_DN59067_c10_g5::TRINITY_DN59067_c10_g5_i1::g.37329  ORF type:3prime_partial len:278 (+) TRINITY_DN59067_c10_g5_i1:247-1077(+)
MMLADVANGAFIRIVSVVFLISSHLQTVLCQCSGTTTVLTATETFNVFTSINYPFSYQNN
LNCVWRIETANVTHAIRLEIIDAAIEYHADCVYDTGEVFDGYNATWSSLGRFCGTSNPSF
VSTGNYMTVTFMSDYSLASKGFKAEYRSGIRSTLLDPTDEDNSLDTVVILGASIGAVVFL
VLVMAVVFTYIQAKKAKEIRRNPHLRRGNSSSRVEPFDCDYNAGIWLPPAPPAYGEIYSS
PMSPPPDYCEVDPNPHPNAPLQGRSEFMSRPSAQHIV
>TRINITY_DN59067_c7_g2::TRINITY_DN59067_c7_g2_i1::g.37327::m.37327 TRINITY_DN59067_c7_g2::TRINITY_DN59067_c7_g2_i1::g.37327  ORF type:5prime_partial len:171 (+) TRINITY_DN59067_c7_g2_i1:3-515(+)
AIFFHNKRNTEKGKESGSSKLISSYSITFMVGMAMIAALLVASYFMEGSLKYFYATTGFI
LGVPDLTPNLGVFWYFFTEMFEHFRPFFICVFQINAFLYTVPLAVKLRDHPVFLAYVLVT
LISIFKSYPSYADVAVFITLLPMWKHVFTCKYKYFFTFNLRPLMIFTNHS*
>TRINITY_DN59068_c0_g1::TRINITY_DN59068_c0_g1_i2::g.37466::m.37466 TRINITY_DN59068_c0_g1::TRINITY_DN59068_c0_g1_i2::g.37466  ORF type:5prime_partial len:390 (+) TRINITY_DN59068_c0_g1_i2:2-1171(+)
LDIRKEFMLRENITFLNHGSYGSVPRCVHERQVRYLEEMESHADEWFRFKLYKYLPPAVA
KVADFMGIKAVDTFLLQNVTKAVNTVLKTYPLQSGDAYLISTLTYGAVKITARATTGRID
GAKTYLLDINFPIEDEDDIVKLYDRFLTDHPGVKLAVIDHITSPTCVLMPVKKIAEVLHR
HNVIVVVDAAHAPGQLNFDIQDSDADFYTGNMHKWVFCPRSCAFLWMNPHRKHSWFKPLV
TSAFDDDGLHTAFAYEGTKDDTPYLCTTDGIDYYNRIGGRDVILNYTTDLKRRGVAYLEE
KWRTRRLEVPETMVAPNLQIIHLPHIRGYTDVLENNLILQKLIVDRFDIQVAVIPVQGQM
VVRVSVQVYNTMDDFVKLADAILELTQEK*
>TRINITY_DN59069_c2_g1::TRINITY_DN59069_c2_g1_i2::g.37356::m.37356 TRINITY_DN59069_c2_g1::TRINITY_DN59069_c2_g1_i2::g.37356  ORF type:complete len:562 (+) TRINITY_DN59069_c2_g1_i2:80-1765(+)
MMEGVGEIFEMFKNFFPLSFLFFVPIFIIISPVCQVNAAHDFAIYRMQQFDHYDVKIGSK
MNLINMEARPMDAKMVTRRCILTRLKEVTGAKYRELVEQKAGGLLILLPNNLSSLSDDQR
KHLQALEQELLSVEDSFVPVYFAWETPELTEIYEGVTSGSGDDAATAVEALFSSASANGF
QMVMSGSQAKALSDFQITNIQGHLSGYGIEEQLPTIAVVAHYDAFGVAPSLSVGADSNGS
GAIALLELARLFSKLYTNSRTHAKFNLVFLLSGAGKFNYLGSKKWIEDTLENADNNFLSD
IAYVLCLDSIGRGDKLRLHVSKPPRENTPGGVFYQHLEKVTQSFFSEVDFKMVHKKINLA
DELLAWEHERFSMKRLPAFTLSHFDSHKDLDGTSILDTRGRVEEDTLVRNIRIVAEALAG
HIYNLTSQGNVQLFNDALDVQKDLVSAWLDHLTSQPRSAQLIPKDSRLLSTLEETMSRYL
KDVKRTTLKTDKRDPEFIFYDGAEYRMNAFNVKPAVFDLFLAVAIGGYLSAIYFIVQNFH
YFLGIFTRVIIKNNNKASKVN*
>TRINITY_DN59077_c1_g1::TRINITY_DN59077_c1_g1_i1::g.37414::m.37414 TRINITY_DN59077_c1_g1::TRINITY_DN59077_c1_g1_i1::g.37414  ORF type:complete len:1023 (+) TRINITY_DN59077_c1_g1_i1:84-3152(+)
MATADLRAERLEGDGDSGPEDSNKVTTTTKTETTTEEFTVTETIDEPEFKYEPPKFDNTL
PDLYRLLDSMETEGGDLSTKKQPPSLFSRPEHVTTYQKISELKLELEEEEMSPYLDHFEA
GVKDDVVMLGSISLEDVQEEEKHLRDEHVQYLEQEASESKIRQQELLRREEEAKKRVAKF
TQTRREEIQRREELLRQKEKMLMDRLHQSFRRAESQLLSVLSRRKGEVKTFFGDLMMTEV
QFGGSRGRRWKVDWDRTPQPIQVKMKCLRGVKDKLPRGRYVMMVSLYDRLGGNILRWSKM
KGQHWGGATLPIHHDGSFYNVEMKLDQSMFSILPSRGSLKPGMVLIFELFLLRGSVVQTD
RVVGWGCFPVCDAQFDIIEGKYKVPFLRGEMDPKIDTHDLIEGLISGDMDHWLCNMYFEI
VKLPRYLGGMKEYEVELEFSSALTAYPDRRRTGGEEYRDGEGPILGSQSDLSSDMGSRAS
ISSEPPAYNLATTRTTATVSKIKLLEEESDKPTSYGSRRLYKDKKLDLMLMEDSDSEDSE
PEDMKAMKSEGDFKKVRHMPGMYYKKYEKNPMDVYHDKLFTVLPKTSITEPTYTARKLTH
LEELETHTFSVQPPLAGLGSLKKPGHVRTQYVAKQFLSELGLSQWRGREFWAMLFLLTMV
FFLRIVVHYMGQWMYLNAIGIPINMFNFLPYTFELNYQMTLLSSAQEMAVVILGPIFNLA
VFIMLCAACFMVQHFVARFPDFGCKFIMAYGIMTILDPFLILAVDCILERYKDDSAVPTA
DFVKLWYHFYRVEGSGLSGIFITSFLYLGFCFVTSAFLYMYFLRLHNNGRLLDVYWRLNG
KEEKFFIPYDLELSNQELHYIVAKAEAWRGEEGERRKIAVFDYIWEEEDMEESIWTESTL
EDGEQLRRETHKEITTHVSIHTIHLDGLRELYRQFLRLPDGAVVEVFGDMAVPGMDKDIK
DAMAKGTQGIEKLMGSRTSLRERGVRGREKVNTRSGFRPDNERPTSSASSSGSSSLPKKK
QW*
>TRINITY_DN59077_c1_g1::TRINITY_DN59077_c1_g1_i2::g.37415::m.37415 TRINITY_DN59077_c1_g1::TRINITY_DN59077_c1_g1_i2::g.37415  ORF type:complete len:1023 (+) TRINITY_DN59077_c1_g1_i2:84-3152(+)
MATADLRAERLEGDGDSGPEDSNKVTTTTKTETTTEEFTVTETIDEPEFKYEPPKFDNTL
PDLYRLLDSMETEGGDLSTKKQPPSLFSRPEHVTTYQKISELKLELEEEEMSPYLDHFEA
GVKDDVVMLGSISLEDVQEEEKHLRDEHVQYLEQEASESKIRQQELLRREEEAKKRVAKF
TQTRREEIQRREELLRQKEKMLMDRLHQSFRRAESQLLSVLSRRKGEVKTFFGDLMMTEV
QFGGSRGRRWKVDWDRTPQPIQVKMKCLRGVKDKLPRGRYVMMVSLYDRLGGNILRWSKM
KGQHWGGATLPIHHDGSFYNVEMKLDQSMFSILPSRGSLKPGMVLIFELFLLRGSVVQTD
RVVGWGCFPVCDAQFDIIEGKYKVPFLRGEMDPKIDTHDLIEGLISGDMDHWLCNMYFEI
VKLPRYLGGMKEYEVELEFSSALTAYPDRRRTGGEEYRDGEGPILGSQSDLSSDMGSRAS
ISSEPPAYNLATTRTTATVSKIKLLEEESDKPTSYGSRRLYKDKKLDLMLMEDSDSEDSE
PEDMKAMKSEGDFKKVRHMPGMYYKKYEKNPMDVYHDKLFTVLPKTSITEPTYTARKLTH
LEELETHTFSVQPPLAGLGSLKKPGHVRTQYVAKQFLSELGLSQWRGREFWAMLFLLTMV
FFLRIVVHYMGQWMYLNAIGIPINMFNFLPYTFELNYQMTLLSSAQEMAVVILGPIFNLA
VFIMLCAACFMVQHFVARFPDFGCKFIMAYGIMTILDPFLILAVDCILERYKDDSAVPTA
DFVKLWYHFYRVEGSGLSGIFITSFLYLGFCFVTSAFLYMYFLRLHNNGRLLDVYWRLNG
KEEKFFIPYDLELSNQELHYIVAKAEAWRGEEGERRKIAVFDYIWEEEDMEESIWTESTL
EDGEQLRRETHKEITTHVSIHTIHLDGLRELYRQFLRLPDGAVVEVFGDMAVPGMDKDIK
DAMAKGTQGIEKLMGSRTSLRERGVRGREKVNTRSGFRPDNERPTSSASSSGSSSLPKKK
QW*
>TRINITY_DN59077_c1_g1::TRINITY_DN59077_c1_g1_i3::g.37416::m.37416 TRINITY_DN59077_c1_g1::TRINITY_DN59077_c1_g1_i3::g.37416  ORF type:5prime_partial len:746 (+) TRINITY_DN59077_c1_g1_i3:1-2238(+)
GRYVMMVSLYDRLGGNILRWSKMKGQHWGGATLPIHHDGSFYNVEMKLDQSMFSILPSRG
SLKPGMVLIFELFLLRGSVVQTDRVVGWGCFPVCDAQFDIIEGKYKVPFLRGEMDPKIDT
HDLIEGLISGDMDHWLCNMYFEIVKLPRYLGGMKEYEVELEFSSALTAYPDRRRTGGEEY
RDGEGPILGSQSDLSSDMGSRASISSEPPAYNLATTRTTATVSKIKLLEEESDKPTSYGS
RRLYKDKKLDLMLMEDSDSEDSEPEDMKAMKSEGDFKKVRHMPGMYYKKYEKNPMDVYHD
KLFTVLPKTSITEPTYTARKLTHLEELETHTFSVQPPLAGLGSLKKPGHVRTQYVAKQFL
SELGLSQWRGREFWAMLFLLTMVFFLRIVVHYMGQWMYLNAIGIPINMFNFLPYTFELNY
QMTLLSSAQEMAVVILGPIFNLAVFIMLCAACFMVQHFVARFPDFGCKFIMAYGIMTILD
PFLILAVDCILERYKDDSAVPTADFVKLWYHFYRVEGSGLSGIFITSFLYLGFCFVTSAF
LYMYFLRLHNNGRLLDVYWRLNGKEEKFFIPYDLELSNQELHYIVAKAEAWRGEEGERRK
IAVFDYIWEEEDMEESIWTESTLEDGEQLRRETHKEITTHVSIHTIHLDGLRELYRQFLR
LPDGAVVEVFGDMAVPGMDKDIKDAMAKGTQGIEKLMGSRTSLRERGVRGREKVNTRSGF
RPDNERPTSSASSSGSSSLPKKKQW*
>TRINITY_DN59077_c1_g1::TRINITY_DN59077_c1_g1_i5::g.37417::m.37417 TRINITY_DN59077_c1_g1::TRINITY_DN59077_c1_g1_i5::g.37417  ORF type:complete len:1023 (+) TRINITY_DN59077_c1_g1_i5:84-3152(+)
MATADLRAERLEGDGDSGPEDSNKVTTTTKTETTTEEFTVTETIDEPEFKYEPPKFDNTL
PDLYRLLDSMETEGGDLSTKKQPPSLFSRPEHVTTYQKISELKLELEEEEMSPYLDHFEA
GVKDDVVMLGSISLEDVQEEEKHLRDEHVQYLEQEASESKIRQQELLRREEEAKKRVAKF
TQTRREEIQRREELLRQKEKMLMDRLHQSFRRAESQLLSVLSRRKGEVKTFFGDLMMTEV
QFGGSRGRRWKVDWDRTPQPIQVKMKCLRGVKDKLPRGRYVMMVSLYDRLGGNILRWSKM
KGQHWGGATLPIHHDGSFYNVEMKLDQSMFSILPSRGSLKPGMVLIFELFLLRGSVVQTD
RVVGWGCFPVCDAQFDIIEGKYKVPFLRGEMDPKIDTHDLIEGLISGDMDHWLCNMYFEI
VKLPRYLGGMKEYEVELEFSSALTAYPDRRRTGGEEYRDGEGPILGSQSDLSSDMGSRAS
ISSEPPAYNLATTRTTATVSKIKLLEEESDKPTSYGSRRLYKDKKLDLMLMEDSDSEDSE
PEDMKAMKSEGDFKKVRHMPGMYYKKYEKNPMDVYHDKLFTVLPKTSITEPTYTARKLTH
LEELETHTFSVQPPLAGLGSLKKPGHVRTQYVAKQFLSELGLSQWRGREFWAMLFLLTMV
FFLRIVVHYMGQWMYLNAIGIPINMFNFLPYTFELNYQMTLLSSAQEMAVVILGPIFNLA
VFIMLCAACFMVQHFVARFPDFGCKFIMAYGIMTILDPFLILAVDCILERYKDDSAVPTA
DFVKLWYHFYRVEGSGLSGIFITSFLYLGFCFVTSAFLYMYFLRLHNNGRLLDVYWRLNG
KEEKFFIPYDLELSNQELHYIVAKAEAWRGEEGERRKIAVFDYIWEEEDMEESIWTESTL
EDGEQLRRETHKEITTHVSIHTIHLDGLRELYRQFLRLPDGAVVEVFGDMAVPGMDKDIK
DAMAKGTQGIEKLMGSRTSLRERGVRGREKVNTRSGFRPDNERPTSSASSSGSSSLPKKK
QW*
>TRINITY_DN59078_c0_g1::TRINITY_DN59078_c0_g1_i1::g.37519::m.37519 TRINITY_DN59078_c0_g1::TRINITY_DN59078_c0_g1_i1::g.37519  ORF type:complete len:449 (+) TRINITY_DN59078_c0_g1_i1:172-1347(+)
MAEHLNRIRSMSAYRWLAGRKVKAFYNNVCAPTFRIGVQVLLQALGVGKLRPNTLMLGYK
CDWQKSDPRDVFDYYNVIQDAFDLNYGVGILRVPGGLDRNKVPDYLLDLDEATMYESEDE
FEDIDKSSGEKTKGADLKATEPKQRKSAVNINGNDIRLQRLNTLEEGMENMAYEADPNGA
KIEKPELKAEISLSHDPLCRMFREKQYGTIDVWWMYDDGGLTLLIPYILSQRKQWKNCKL
RVFCIGTKKGDATEDQQRMASLLAKFRIEYEQLTVVTEFNKKPQLSTYREFESLIHKWRL
KPGEFQEEYLWKIADADLIEHKQKTYRHLRIREKLIEHSKDATLIVMTLPIPRKSMCPAG
LYMGWLEILTKGMPPILLLRGNQQSVLTYYS*
>TRINITY_DN59079_c0_g1::TRINITY_DN59079_c0_g1_i1::g.37560::m.37560 TRINITY_DN59079_c0_g1::TRINITY_DN59079_c0_g1_i1::g.37560  ORF type:5prime_partial len:120 (+) TRINITY_DN59079_c0_g1_i1:1-360(+)
SCLSQYAATSDDSSAYRSVDEAAYWDKQDTPIARLRYYMLAKGWWNDDMEKEWKKESKQR
VMKSFARAESLKKPNPELLFTDVYKKMEWHIQKQQDAMKQHVTNYKEQYPLDNFEQWKD*
>TRINITY_DN59079_c0_g1::TRINITY_DN59079_c0_g1_i2::g.37561::m.37561 TRINITY_DN59079_c0_g1::TRINITY_DN59079_c0_g1_i2::g.37561  ORF type:5prime_partial len:455 (+) TRINITY_DN59079_c0_g1_i2:3-1367(+)
TIKTIDLDHCCNIMFTKKLCRIVAPLRKLTHRQTVICRKLHETNALYSAHSSSHGEKPEF
PGSKSNFIHKLEFLNPDGLDGIPVYRVMNRKGEIIEESEDPQLNRATVVKMYHDMTILNT
MDKILYESQRQGRISFYMTNFGEEGTHIGSAAALNPKDLVFGQYREAGVLMWRGFTLDQF
MDQCYGNKSDHGDGKQMPVHYGSKDLSFVTISSTLATQMPQASGAAYALKRANKDLCVMC
YFGEGAASEGDAHAAFNFAATLDCPIIFFCRNNGYAISTPTKDQYRGDGIASRGPGYGMI
SVRVDGNDVFATYNATKAARDICLRESRPVLIEAMTYRLGHHSTSDDSSAYRSVDEAAYW
DKQDTPIARLRYYMLAKGWWNDDMEKEWKKESKQRVMKSFARAESLKKPNPELLFTDVYK
KMEWHIQKQQDAMKQHVTNYKEQYPLDNFEQWKD*
>TRINITY_DN5907_c0_g1::TRINITY_DN5907_c0_g1_i1::g.18228::m.18228 TRINITY_DN5907_c0_g1::TRINITY_DN5907_c0_g1_i1::g.18228  ORF type:5prime_partial len:155 (+) TRINITY_DN5907_c0_g1_i1:2-466(+)
AHHHRHLPLPRHLVDPRQPALRPRVRASHVRARAMARLLLRAGRRPARDDALHDPAARDH
GGPRRDLARLADRDCLPLPHRDLHPVPRVHCAAHVRRQGARGPRQVGRRATPCSGWEALP
RPQCCCSQADISHTSPRPVATPMVYSPEGVLVRN*
>TRINITY_DN59080_c1_g1::TRINITY_DN59080_c1_g1_i2::g.37547::m.37547 TRINITY_DN59080_c1_g1::TRINITY_DN59080_c1_g1_i2::g.37547  ORF type:5prime_partial len:132 (+) TRINITY_DN59080_c1_g1_i2:1-396(+)
LISYTLGTLLHLWDVLCESFSCPLLGRTSTECCFERPLGSILLSNSRPLVRADKTLFCTA
VTPHSRPTLFRCRFLTHYWYNCNDSYYKSWNYQSMTLKKFIFYNYIDGVLEEEIKIKKWR
SHIIIVSPFVY*
>TRINITY_DN59080_c1_g1::TRINITY_DN59080_c1_g1_i5::g.37548::m.37548 TRINITY_DN59080_c1_g1::TRINITY_DN59080_c1_g1_i5::g.37548  ORF type:5prime_partial len:132 (+) TRINITY_DN59080_c1_g1_i5:1-396(+)
LISYTLGTLLHLWDVLCESFSCPLLGRTSTECCFERPLGSILLSNSRPLVRADKTLFCTA
VTPHSRPTLFRCRFLTHYWYNCNDSYYKSWNYQSMTLKKFIFYNYIDGVLEEEIKIKKWR
SHIIIVSPFVY*
>TRINITY_DN59081_c2_g2::TRINITY_DN59081_c2_g2_i1::g.37550::m.37550 TRINITY_DN59081_c2_g2::TRINITY_DN59081_c2_g2_i1::g.37550  ORF type:5prime_partial len:291 (+) TRINITY_DN59081_c2_g2_i1:3-875(+)
ANLSSRQCIFPKKWKQAIVRHLLKKADFELEFYNYRPASNLSFLSKLIEKAVLFRLNIHV
NTYDLLSKNQSAYRRFHSCESALLRLVNGLLDGMEKQEISALIAIDLSAAFDTVDHDILL
DVLQSQYGVFGKALCLVDSYLRPRSCPVSVNSTLSSPRLLQCSVPQGSCLGPWLYLTYAG
TIFDVIPPSISVYGFADDHITNKRFQPTSVNKEIHAIKELEQCVETINNWMNDNKLKMNT
SKTEFIMLGSRAQLNKCSTKEINIAGDKIKSESCIRYLGALDVYKRQVYH*
>TRINITY_DN59081_c2_g2::TRINITY_DN59081_c2_g2_i2::g.37551::m.37551 TRINITY_DN59081_c2_g2::TRINITY_DN59081_c2_g2_i2::g.37551  ORF type:5prime_partial len:234 (+) TRINITY_DN59081_c2_g2_i2:3-704(+)
ANLSSRQCIFPKKWKQAIVRHLLKKADFELEFYNYRPASNLSFLSKLIEKAVLFRLNIHV
NTYDLLSKNQSAYRRFHSCESALLRLVNGLLDGMEKQEISALIAIDLSAAFDTVDHDILL
DVLQSQYGVFGKALCLVDSYLRPRSCPVSVNSTLSSPRLLQCSVPQGSCLGPWLYLTYAG
TIFDVIPPSISVYGFADDHITNKRFQPTSVNKEIHAIKELEQCAETINAELDE*
>TRINITY_DN59081_c2_g2::TRINITY_DN59081_c2_g2_i3::g.37553::m.37553 TRINITY_DN59081_c2_g2::TRINITY_DN59081_c2_g2_i3::g.37553  ORF type:5prime_partial len:114 (+) TRINITY_DN59081_c2_g2_i3:2-343(+)
ALYVLHWLPIKVRIKFKLLSFMYNCSIGNVPVYLSELLTKSIPKRPGLWSSYSTDRCYVI
PFNKRKCFSDRSFGTVGLSLWNSLPLSIKLSEFVESFKKNLKTVYFQDFYALF*
>TRINITY_DN59081_c2_g2::TRINITY_DN59081_c2_g2_i4::g.37554::m.37554 TRINITY_DN59081_c2_g2::TRINITY_DN59081_c2_g2_i4::g.37554  ORF type:complete len:113 (+) TRINITY_DN59081_c2_g2_i4:201-539(+)
MPQKFSFCNWLFLTWTTVMLLYMVYDLHWLPIKPRIKFKLLSFVYNCSIGNTPSICLSIK
KIYSQKTSLRSSDSKDRCYVIPFNKRKCFSDRSFGTVGLSLWNSLPLSIKLS*
>TRINITY_DN59081_c2_g2::TRINITY_DN59081_c2_g2_i5::g.37555::m.37555 TRINITY_DN59081_c2_g2::TRINITY_DN59081_c2_g2_i5::g.37555  ORF type:5prime_partial len:234 (+) TRINITY_DN59081_c2_g2_i5:3-704(+)
ANLSSRQCIFPKKWKQAIVRHLLKKADFELEFYNYRPASNLSFLSKLIEKAVLFRLNIHV
NTYDLLSKNQSAYRRFHSCESALLRLVNGLLDGMEKQEISALIAIDLSAAFDTVDHDILL
DVLQSQYGVFGKALCLVDSYLRPRSCPVSVNSTLSSPRLLQCSVPQGSCLGPWLYLTYAG
TIFDVIPPSISVYGFADDHITNKRFQPTSVNKEIHAIKELEQCAETINAELDE*
>TRINITY_DN59082_c7_g2::TRINITY_DN59082_c7_g2_i12::g.37463::m.37463 TRINITY_DN59082_c7_g2::TRINITY_DN59082_c7_g2_i12::g.37463  ORF type:5prime_partial len:315 (+) TRINITY_DN59082_c7_g2_i12:1-945(+)
SNQVAVSAAQRLQSLNNPNVSQSSSTPKQIQSSLFDTSDLDAFKPVNRKPVLNVPTVPRA
NRVPFHHNMATPLPSQTSNSGDVVLDLSKTTPSASPIPQNLQSPPPQGSTLPVPPPTTGI
NPEVFKVFNLKPTTQAQLPRGPTPILGSVPQLGQQIMIPQQVRPNTTSTLAYRPPIPHVT
TSQAPQVINMPMGAFIGNMVVSIPNSGLPQGFQALQGVTAVPGSQFIRMSVPQQAIPQAQ
ALQSPRPGLVMAQPRAQALTVVGPPNQQIMNLNLPMFKCPYCPKIIPLTLAEVQPHIESQ
HHGSSIVFTHIDNQ*
>TRINITY_DN59082_c7_g2::TRINITY_DN59082_c7_g2_i2::g.37462::m.37462 TRINITY_DN59082_c7_g2::TRINITY_DN59082_c7_g2_i2::g.37462  ORF type:5prime_partial len:315 (+) TRINITY_DN59082_c7_g2_i2:1-945(+)
SNQVAVSAAQRLQSLNNPNVSQSSSTPKQIQSSLFDTSDLDAFKPVNRKPVLNVPTVPRA
NRVPFHHNMATPLPSQTSNSGDVVLDLSKTTPSASPIPQNLQSPPPQGSTLPVPPPTTGI
NPEVFKVFNLKPTTQAQLPRGPTPILGSVPQLGQQIMIPQQVRPNTTSTLAYRPPIPHVT
TSQAPQVINMPMGAFIGNMVVSIPNSGLPQGFQALQGVTAVPGSQFIRMSVPQQAIPQAQ
ALQSPRPGLVMAQPRAQALTVVGPPNQQIMNLNLPMFKCPYCPKIIPLTLAEVQPHIESQ
HHGSSIVFTHIDNQ*
>TRINITY_DN59083_c1_g1::TRINITY_DN59083_c1_g1_i2::g.37372::m.37372 TRINITY_DN59083_c1_g1::TRINITY_DN59083_c1_g1_i2::g.37372  ORF type:internal len:151 (+) TRINITY_DN59083_c1_g1_i2:1-450(+)
STYPTTTFTDQTTTSADPTTTTDTTTTSTDTTISTDPTTTSTDPTTTLTDQTTTSADPTT
TPTYQTTTPTSQTTTSTIPTTNSTDTTTTSADPTTTSTDTTTTSTDQTTTSTDQTTTSTD
QTTTSTDQTTTSTDQTTTSTYPTTTFTDQT
>TRINITY_DN59083_c1_g1::TRINITY_DN59083_c1_g1_i3::g.37373::m.37373 TRINITY_DN59083_c1_g1::TRINITY_DN59083_c1_g1_i3::g.37373  ORF type:internal len:132 (+) TRINITY_DN59083_c1_g1_i3:3-395(+)
TTTTSTDQTTTSADPTTTPTYQTTTPTSQTTTSTIPTTNSTDTTTTSADPTTTSTDTTTT
STDQTTTSTDQTTTSTDQTTTSTYPTTTFTDQTTTSADPTTTTDTTTTSTDTTISTDPTI
TSTDEATISTD
>TRINITY_DN59083_c1_g1::TRINITY_DN59083_c1_g1_i5::g.37375::m.37375 TRINITY_DN59083_c1_g1::TRINITY_DN59083_c1_g1_i5::g.37375  ORF type:internal len:172 (+) TRINITY_DN59083_c1_g1_i5:3-515(+)
STDQTTTSTYPTTTFTDQTTTSADPTTTTDTTTTSTDTTISTDPTTTSTDETTISTDPTT
TSTDPTTTLTDQTTTSADPTTTPTYQTTTPTSQTTTSTIPTTNSTDTTTTSADPTTTSTD
TTTTSTDQTTTSTDQTTTSTDQTTTSTDQTTTSTDQTTTSTYPTTTFTDQT
>TRINITY_DN59084_c0_g1::TRINITY_DN59084_c0_g1_i1::g.37385::m.37385 TRINITY_DN59084_c0_g1::TRINITY_DN59084_c0_g1_i1::g.37385  ORF type:5prime_partial len:297 (+) TRINITY_DN59084_c0_g1_i1:3-893(+)
ATQKQRLSPEPRAKHVPVSRPQSAQPQSSSFCMTSGLRYNQARKQEAVEEESQQQISHYK
ELSTIDAIRADMKSREKRRPASAPPHLPAWLLGLDINLDITSVDTIPPFETASTNNTTTD
TYNERPKVTIVYDESYYADSEQSSTTPIHDTDDECKERERVERARSHVSISPEPKGSTGR
FSPTRTYGWEDISPRRYQGDKRVMSLQQGGIRSTPFQPKAKKYINQMISYHHMKVHDKKL
KVAKPAVDTKMPSTFKIALERKRLVEQRLSRSWNRSYETSTPTNSSRDNSKSQNTS*
>TRINITY_DN59084_c0_g1::TRINITY_DN59084_c0_g1_i2::g.37386::m.37386 TRINITY_DN59084_c0_g1::TRINITY_DN59084_c0_g1_i2::g.37386  ORF type:complete len:118 (+) TRINITY_DN59084_c0_g1_i2:121-474(+)
MLKPIMDEYDILMSPRRYQGDKRVMSLQQGGIRSTPFQPKAKKYINQMISYHHMKVHDKK
LKVAKPAVDTKMPSTFKIALERKRLVEQRLSRSWNRSYETSTPTNSSRDNSKSQNTS*
>TRINITY_DN59085_c0_g1::TRINITY_DN59085_c0_g1_i1::g.37335::m.37335 TRINITY_DN59085_c0_g1::TRINITY_DN59085_c0_g1_i1::g.37335  ORF type:5prime_partial len:276 (+) TRINITY_DN59085_c0_g1_i1:1-828(+)
ELLRGLTTQSGNRNFNPYHLHPKHDPSDPSEDYCGVCHNGGDLLCCDRCPKVFHLQCHVP
AISSNLSSRGTNELGSEVWNCCMCVEDEELVIDTPIPREFELTSTGKRKAPNGLVDKEIK
VCERILLELFCCEISTVFHEPVPKSVPNYHKIIQQPMDFGTIKCKLRRGHFAHYNTVEEF
VSDVKLVFRNCFKFNPASSDIHQIGKNVENLFEALVKHFLPCYLDHLHRRTPSPVAVQGL
VESNGGDAPRNKKRRSPAPDASRDTTVLCIYFNFT*
>TRINITY_DN59085_c0_g1::TRINITY_DN59085_c0_g1_i3::g.37336::m.37336 TRINITY_DN59085_c0_g1::TRINITY_DN59085_c0_g1_i3::g.37336  ORF type:complete len:748 (+) TRINITY_DN59085_c0_g1_i3:275-2518(+)
MVTNELISWCKQLLNFLQGVCHGRVKDLTYKKKEVDSFAKRAKHTIDFVESALQSGDDLS
VLHAKSLMSKNLNALKNQNINVQNSMFDLNIKYENDAKYLTKNVSKMGFINVNGKSYPQH
AAADPPAPNQQQSLHNVTKDNFSQSIADLLNKQPVHVREKYKSFSVEKRKQFLQQLMQTH
MRQQQVQRSEEHPQIQAPHTAANRNGSLPSNQPRLPGQQFNSDNHAIQDLYGTSSGQPGQ
QVRPAGTFYPDNMMQQNRAQQQQHIRPNPMVHGPSFLNWRGGSQQPPGFPGIGQSRPGQV
FSPPTPPGWSASQSLANLMNISTNGSMNTSHNTSQGSKQRPGFPGQPGMTGSQFGAVPQA
RLPNPGVIPGNQLPPGRIDIDPLNLRGGQPTPLRVKQEPKERGDFSSSCQFDKQPASLVK
APPLGSVPPTDSIPQLQSPPIGNYTSPSHTPSPGHTDGAPRTSVSPASSIPDINQAMDND
RNELLRGLTTQSGNRNFNPYHLHPKHDPTDPSEDYCGVCHNGGDLLCCDRCPKVFHLQCH
VPAISSNLSSSEVWNCCMCVEDEELVIDTPIPREFELTSTGKRKAPNGLVDKEIKVCERI
LLELFCCEISTVFHEPVPKSVPNYHKIIQQPMDFGTIKCKLRRGHFAHYNTVEEFVSDVK
LVFRNCFKFNPASSDIHQIGKNVENLFEALVKHFLPCYLDHLHRRTPSPVAVQGLVESNG
GDAPRNKKRRSPAPDASRDTNSPLHIF*
>TRINITY_DN59085_c0_g1::TRINITY_DN59085_c0_g1_i4::g.37337::m.37337 TRINITY_DN59085_c0_g1::TRINITY_DN59085_c0_g1_i4::g.37337  ORF type:complete len:739 (+) TRINITY_DN59085_c0_g1_i4:275-2491(+)
MVTNELISWCKQLLNFLQGVCHGRVKDLTYKKKEVDSFAKRAKHTIDFVESALQSGDDLS
VLHAKSLMSKNLNALKNQNINVQNSMFDLNIKYENDAKYLTKNVSKMGFINVNGKSYPQH
AAADPPAPNQQQSLHNVTKDNFSQSIADLLNKQPVHVREKYKSFSVEKRKQFLQQLMQTH
MRQQQVQRSEEHPQIQAPHTAANRNGSLPSNQPRLPGQQFNSDNHAIQDLYGTSSGQPGQ
QVRPAGTFYPDNMMQQNRAQQQQHIRPNPMVHGPSFLNWRGGSQQPPGFPGIGQSRPGQV
FSPPTPPGWSASQSLANLMNISTNGSMNTSHNTSQGQPGMTGSQFGAVPQARLPNPGVIP
GNQLPPGRIDIDPLNLRGGQPTPLRVKQEPKERGDFSSSCQFDKQPASLVKAPPLGSVPP
TDSIPQLQSPPIGNYTSPSHTPSPGHTDGAPRTSVSPASSIPDINQAMDNDRNELLRGLT
TQSGNRNFNPYHLHPKHDPTDPSEDYCGVCHNGGDLLCCDRCPKVFHLQCHVPAISSNLS
SSEVWNCCMCVEDEELVIDTPIPREFELTSTGKRKAPNGLVDKEIKVCERILLELFCCEI
STVFHEPVPKSVPNYHKIIQQPMDFGTIKCKLRRGHFAHYNTVEEFVSDVKLVFRNCFKF
NPASSDIHQIGKNVENLFEALVKHFLPCYLDHLHRRTPSPVAVQGLVESNGGDAPRNKKR
RSPAPDASRDTNSPLHIF*
>TRINITY_DN59085_c0_g1::TRINITY_DN59085_c0_g1_i5::g.37338::m.37338 TRINITY_DN59085_c0_g1::TRINITY_DN59085_c0_g1_i5::g.37338  ORF type:complete len:748 (+) TRINITY_DN59085_c0_g1_i5:275-2518(+)
MVTNELISWCKQLLNFLQGVCHGRVKDLTYKKKEVDSFAKRAKHTIDFVESALQSGDDLS
VLHAKSLMSKNLNALKNQNINVQNSMFDLNIKYENDAKYLTKNVSKMGFINVNGKSYPQH
AAADPPAPNQQQSLHNVTKDNFSQSIADLLNKQPVHVREKYKSFSVEKRKQFLQQLMQTH
MRQQQVQRSEEHPQIQAPHTAANRNGSLPSNQPRLPGQQFNSDNHAIQDLYGTSSGQPGQ
QVRPAGTFYPDNMMQQNRAQQQQHIRPNPMVHGPSFLNWRGGSQQPPGFPGIGQSRPGQV
FSPPTPPGWSASQSLANLMNISTNGSMNTSHNTSQGSKQRPGFPGQPGMTGSQFGAVPQA
RLPNPGVIPGNQLPPGRIDIDPLNLRGGQPTPLRVKQEPKERGDFSSSCQFDKQPASLVK
APPLGSVPPTDSIPQLQSPPIGNYTSPSHTPSPGHTDGAPRTSVSPASSIPDINQAMDND
RNELLRGLTTQSGNRNFNPYHLHPKHDPTDPSEDYCGVCHNGGDLLCCDRCPKVFHLQCH
VPAISSNLSSSEVWNCCMCVEDEELVIDTPIPREFELTSTGKRKAPNGLVDKEIKVCERI
LLELFCCEISTVFHEPVPKSVPNYHKIIQQPMDFGTIKCKLRRGHFAHYNTVEEFVSDVK
LVFRNCFKFNPASSDIHQIGKNVENLFEALVKHFLPCYLDHLHRRTPSPVAVQGLVESNG
GDAPRNKKRRSPAPDASRDTNSPLHIF*
>TRINITY_DN59085_c0_g1::TRINITY_DN59085_c0_g1_i6::g.37339::m.37339 TRINITY_DN59085_c0_g1::TRINITY_DN59085_c0_g1_i6::g.37339  ORF type:complete len:739 (+) TRINITY_DN59085_c0_g1_i6:275-2491(+)
MVTNELISWCKQLLNFLQGVCHGRVKDLTYKKKEVDSFAKRAKHTIDFVESALQSGDDLS
VLHAKSLMSKNLNALKNQNINVQNSMFDLNIKYENDAKYLTKNVSKMGFINVNGKSYPQH
AAADPPAPNQQQSLHNVTKDNFSQSIADLLNKQPVHVREKYKSFSVEKRKQFLQQLMQTH
MRQQQVQRSEEHPQIQAPHTAANRNGSLPSNQPRLPGQQFNSDNHAIQDLYGTSSGQPGQ
QVRPAGTFYPDNMMQQNRAQQQQHIRPNPMVHGPSFLNWRGGSQQPPGFPGIGQSRPGQV
FSPPTPPGWSASQSLANLMNISTNGSMNTSHNTSQGQPGMTGSQFGAVPQARLPNPGVIP
GNQLPPGRIDIDPLNLRGGQPTPLRVKQEPKERGDFSSSCQFDKQPASLVKAPPLGSVPP
TDSIPQLQSPPIGNYTSPSHTPSPGHTDGAPRTSVSPASSIPDINQAMDNDRNELLRGLT
TQSGNRNFNPYHLHPKHDPTDPSEDYCGVCHNGGDLLCCDRCPKVFHLQCHVPAISSNLS
SSEVWNCCMCVEDEELVIDTPIPREFELTSTGKRKAPNGLVDKEIKVCERILLELFCCEI
STVFHEPVPKSVPNYHKIIQQPMDFGTIKCKLRRGHFAHYNTVEEFVSDVKLVFRNCFKF
NPASSDIHQIGKNVENLFEALVKHFLPCYLDHLHRRTPSPVAVQGLVESNGGDAPRNKKR
RSPAPDASRDTNSPLHIF*
>TRINITY_DN59085_c0_g1::TRINITY_DN59085_c0_g1_i7::g.37340::m.37340 TRINITY_DN59085_c0_g1::TRINITY_DN59085_c0_g1_i7::g.37340  ORF type:internal len:149 (+) TRINITY_DN59085_c0_g1_i7:1-444(+)
GSVPPTDLNALLQSPPIGNYTSPSHTPSPGHTDGAPRTSVSPASSIPDINQAMDNDRNEL
LRGLTTQSGNRNFNPYHLHPKHDPTDPSEDYCGVCHNGGDLLCCDRCPKVFHLQCHVPAI
SSNLSSSEVWNCWMCVEDEELVIDTPIP
>TRINITY_DN59085_c0_g1::TRINITY_DN59085_c0_g1_i8::g.37341::m.37341 TRINITY_DN59085_c0_g1::TRINITY_DN59085_c0_g1_i8::g.37341  ORF type:internal len:151 (+) TRINITY_DN59085_c0_g1_i8:2-451(+)
PLGSVPLTDSIPQLHSPPIGNYTTPSHTPSPGHTDGAPRTSVSPASSIPDINQAMDNDRN
ELLRGLTTQSGNRNFNPYHLHPKHDPTDPSEDYCGVCHNGGDLLCCDRCPKVFHLQCHVP
AISSNLSSSEVWNCWMCVEDEELVIDTPIP
>TRINITY_DN59087_c0_g1::TRINITY_DN59087_c0_g1_i2::g.37469::m.37469 TRINITY_DN59087_c0_g1::TRINITY_DN59087_c0_g1_i2::g.37469  ORF type:5prime_partial len:124 (+) TRINITY_DN59087_c0_g1_i2:2-373(+)
TISTKELGIVMRSLGETKSDEELEKMIAEVDADGNGTIEFDEYLEMMAKRMSYTGSADQI
REAFKVFDKEEKGFLTVDELRHIMTNLGEKLCDDEVDEMLIAVDADGDGHIDYEEFTQML
AQK*
>TRINITY_DN59087_c0_g1::TRINITY_DN59087_c0_g1_i3::g.37471::m.37471 TRINITY_DN59087_c0_g1::TRINITY_DN59087_c0_g1_i3::g.37471  ORF type:5prime_partial len:124 (+) TRINITY_DN59087_c0_g1_i3:2-373(+)
TISTKELGIVMRSLGETKSDEELEKMIAEVDADGNGTIEFDEYLEMMAKRMSYTGSADQI
REAFKVFDKEEKGFLTVDELRHIMTNLGEKLCDDEVDEMLIAVDADGDGHIDYEEFTQML
AQK*
>TRINITY_DN59088_c0_g1::TRINITY_DN59088_c0_g1_i1::g.37446::m.37446 TRINITY_DN59088_c0_g1::TRINITY_DN59088_c0_g1_i1::g.37446  ORF type:internal len:255 (+) TRINITY_DN59088_c0_g1_i1:3-764(+)
HFRKSSLNMKTCLIVLLCLGLVVAKSKVRQTLSGCVYKGQTYQQGQTWKDGCNLNCVCQD
ASQGQYKCTDACPTYDSLPPACTLVKAAGACCSKPECHFATSGSSSSGSGTSGMTGSGTG
TMTMTGGGTGTCVNKLQNCDSYGKTVCTDPNYTKWAQDNCCAYCHMTSGTGFGTGAGTGT
GTGTSTGTSGGGDIFHLTFGTGGSGTCTDTIQNCKDYTTSVCTDANYASWVSKNCAAFCN
ACGTGTGTGMTGTG
>TRINITY_DN59088_c0_g1::TRINITY_DN59088_c0_g1_i2::g.37451::m.37451 TRINITY_DN59088_c0_g1::TRINITY_DN59088_c0_g1_i2::g.37451  ORF type:internal len:270 (+) TRINITY_DN59088_c0_g1_i2:3-809(+)
HFRKSSLNMKTCLIVLLCLGLVVAKSKVRQTLSDDPFTLTFGTGSGGSTQTGGCVYKGQT
YQQGQTWKDGCNLNCVCQDASQGQYKCTDACPTYDSLPPACTLVKAAGACCSKPECHFDT
VGSSSSGSGTSGMTGSGTGTMIMTGGGTGTCVNKLQNCDSYGKTVCTDPNYTKWAQDNCC
AYCHMTSGTGFGTGAGTGTGTGTGTSTGTSGGGDIFHLTFGTGGAGSGTCTDTIQNCKDY
TTSVCTDANYASWVSKNCAAFCNACGTGT
>TRINITY_DN59088_c0_g1::TRINITY_DN59088_c0_g1_i3::g.37455::m.37455 TRINITY_DN59088_c0_g1::TRINITY_DN59088_c0_g1_i3::g.37455  ORF type:internal len:274 (+) TRINITY_DN59088_c0_g1_i3:3-821(+)
HFRKSSLNMKTCLIVLLCLGLVVAKSKVRQTLSDDPFTLTFGTGSGGSTQTGGCVYKGQT
YQQGQTWKDGCNLNCVCQDASQGQYKCTDACPTYDSLPPACTLVKAAGACCSKPECHFAT
SGSSSSGSGTSGMTGSGTGTMTMTGGGDGTCVNKLQNCDSYGKTVCTDPNYTKWAQDNCC
AYCHMTSGTGTGTGTGTGTGTGTSTGTSGGGDIFHLTFGTGGSGTCTDTIQNCKDYTTSV
CTDANYASWVSKNCAAFCNACGTGTGTGMTGTG
>TRINITY_DN59088_c0_g1::TRINITY_DN59088_c0_g1_i4::g.37458::m.37458 TRINITY_DN59088_c0_g1::TRINITY_DN59088_c0_g1_i4::g.37458  ORF type:internal len:251 (+) TRINITY_DN59088_c0_g1_i4:3-752(+)
HFRKSSLNMKTCLIVLLCLGLVVAKSKVRQTLSGCVYKGQTYQQGQTWKDGCNLNCVCQD
ASQGQYKCTDACPTYDSLPPACTLVKAAGACCSKPECHFATSGSSSSGSGTSGMTGSGTG
TMTIIDGGTGTCVNKLQNCDSYGKTVCTDPNYTKWAQDNCCAYCHMTSGTGFGTGAGTGT
GTGTGTSTGTSGGGDIFHLTFGTGGAGSGTCTDTIQNCKDYTTSVCTDANYASWVSKNCA
AFCNACGTGT
>TRINITY_DN59088_c0_g1::TRINITY_DN59088_c0_g1_i5::g.37459::m.37459 TRINITY_DN59088_c0_g1::TRINITY_DN59088_c0_g1_i5::g.37459  ORF type:internal len:274 (+) TRINITY_DN59088_c0_g1_i5:3-821(+)
HFRKSSLNMKTCLIVLLCLGLVVAKSKVRQTLSDDPFTLTFGTGSGGSTQTGGCVYKGQT
YQQGQTWKDGCNLNCVCQDASQGQYKCTDACPTYDSLPPACTLVKAAGACCSKPECHFDT
VGSSSSGSGTSGMTGSGTGTMIMTGGGTGTCVNKLQNCDSYGKTVCTDPNYTKWAQDNCC
AYCHMTSGTGFGTGAGTGTGTGTSTGTSGGGDIFHLTFGTGGSGTCTDTIQNCKDYTTSV
CTDANYASWVSKNCAAFCNACGTGTGTGMTGTG
>TRINITY_DN59088_c0_g1::TRINITY_DN59088_c0_g1_i6::g.37460::m.37460 TRINITY_DN59088_c0_g1::TRINITY_DN59088_c0_g1_i6::g.37460  ORF type:internal len:272 (+) TRINITY_DN59088_c0_g1_i6:3-815(+)
HFRKSSLNMKTCLIVLLCLGLVVAKSKVRQTLSDDPFTLTFGTGSGGSTQTGGCVYKGQT
YQQGQTWKDGCNLNCVCQDASQGQYKCTDACPTYDSLPPACTLVKAAGACCSKPECHFAT
SGSSSSGSGTSGMTGSGTGTMTMTGGGDGTCVNKLQNCDSYGKTVCTDPNYTKWAQDNCC
AYCHMTSGTGTGTGTGTGTGTSTGTSGGGDIFHLTFGTGGSGTCTDTIQNCKDYTTSVCT
DANYASWVSKNCAAFCNACGTGTGTGMTGTG
>TRINITY_DN59088_c0_g2::TRINITY_DN59088_c0_g2_i1::g.37447::m.37447 TRINITY_DN59088_c0_g2::TRINITY_DN59088_c0_g2_i1::g.37447  ORF type:3prime_partial len:344 (+) TRINITY_DN59088_c0_g2_i1:146-1030(+)
MCGMGTGPGTGTMTGTGTGTPTMTGSGTCADKLPNCADYGQATCSSPDYRQWSITNCPKY
CNMCGTGTGTGTGTPTMTGSGTCADTIPNCADYGQATCTSADYAQWVGTHCAKYCGKCGG
TGGVVGTGGTGGTGGVVGTGGTGGTGTGTDTATYCLDKKSDCKSYEPTMCTDPKFAPWAK
ENCAVTCNLCGSTGTMTGTGTGTGTGTMTGGPGTGTGTGTMTGGTGTGTMTGGTGTGTMT
GGTGTGTGTMTGGTGTGTMTGGTGTGTGTMTGGSCSDVSTSCALLDQTSHICSDT
>TRINITY_DN59088_c0_g2::TRINITY_DN59088_c0_g2_i2::g.37449::m.37449 TRINITY_DN59088_c0_g2::TRINITY_DN59088_c0_g2_i2::g.37449  ORF type:3prime_partial len:324 (+) TRINITY_DN59088_c0_g2_i2:146-970(+)
MCGMGTGPGTGTMTGTGTGTPTMTGSGTCADKLPNCADYGQATCSSPDYRQWSITNCPKY
CNMCGTGTGTGTGTPTMTGSGTCADTIPNCADYGQATCTSADYAQWVGTHCAKYCGKCGG
TGGVVGTGGTGGTGGVVGTGGTGGTGTGTDTATYCLDKKSDCKSYEPTMCTDPKFAPWAK
ENCAVTCNLCGSTGTMTGTGTGTGTGTMTGGPGTGTGTGTMTGGTGTGTMTGGTGTGTMT
GGTGTGTGTMTGGSCSDVSTSCALLDQTSHICSDT
>TRINITY_DN59088_c0_g2::TRINITY_DN59088_c0_g2_i3::g.37452::m.37452 TRINITY_DN59088_c0_g2::TRINITY_DN59088_c0_g2_i3::g.37452  ORF type:3prime_partial len:168 (+) TRINITY_DN59088_c0_g2_i3:32-502(+)
MTGTCADKLPNCADYGQATCSSPDYRQWSITNCPKYCNMCGMGTGPGTGTMTGTGTGTPT
MTGSGTCADKLPNCADYGQATCSSPDYRQWSITNCPKYCNMCGTGTGTGTGTPTMTGSGT
CADTIPNCADYGQATCSSPDYRQWSITNCPKYCNMCG
>TRINITY_DN59088_c0_g2::TRINITY_DN59088_c0_g2_i4::g.37453::m.37453 TRINITY_DN59088_c0_g2::TRINITY_DN59088_c0_g2_i4::g.37453  ORF type:3prime_partial len:324 (+) TRINITY_DN59088_c0_g2_i4:146-970(+)
MCGMGTGPGTGTMTGTGTGTPTMTGSGTCADKLPNCADYGQATCSSPDYRQWSITNCPKY
CNMCGTGTGTGTGTPTMTGSGTCADTIPNCADYGQATCTSADYAQWVGTHCAKYCGKCGG
TGGVVGTGGTGGTGGVVGTGGTGGTGTGTDTATYCLDKKSDCKSYEPTMCTDPKFAPWAK
ENCAVTCNLCGSTGTMTGTGTGTGTGTMTGGPGTGTGTMTGGTGTGTGTMTGGTGTGTMT
GGTGTGTGTMTGGSCSDVSTSCALLDQTSHICSDT
>TRINITY_DN59088_c0_g2::TRINITY_DN59088_c0_g2_i5::g.37454::m.37454 TRINITY_DN59088_c0_g2::TRINITY_DN59088_c0_g2_i5::g.37454  ORF type:3prime_partial len:100 (+) TRINITY_DN59088_c0_g2_i5:32-298(+)
MTGTCADKLPNCADYGQATCSSPDYRQWSITNCPKYCNMCGMGTGPGTGTMTGTGTGTPT
MTGSGTGTGTGTGTGPMTGTGSGTPTMTG
>TRINITY_DN59088_c0_g2::TRINITY_DN59088_c0_g2_i6::g.37456::m.37456 TRINITY_DN59088_c0_g2::TRINITY_DN59088_c0_g2_i6::g.37456  ORF type:internal len:219 (+) TRINITY_DN59088_c0_g2_i6:3-656(+)
TMTGSGTGTGTGTGTPSMTGSGTCADTIPNCADYGQATCTSADYAQWVGTHCAKYCGKCG
GTGGVVGTGGTGGTGGVVGTGGTGTGGTGTGTDTATYCLDKKSDCKSYEPTMCTDPKFAP
WAKENCAVTCNLCGSTGTMTGTGTGTGTGTMTGGPGTGTGTMTGGTGTGTGTMTGGTGTG
TMTGGTGTGTGTMTGGSCSDVSTSCALLDQTSHICSDT
>TRINITY_DN59088_c0_g2::TRINITY_DN59088_c0_g2_i7::g.37457::m.37457 TRINITY_DN59088_c0_g2::TRINITY_DN59088_c0_g2_i7::g.37457  ORF type:internal len:219 (+) TRINITY_DN59088_c0_g2_i7:3-656(+)
TMTGSGTGTGTGTGTPSMTGSGTCADTIPNCADYGQATCTSADYAQWVGTHCAKYCGKCG
GTGGVVGTGGTGGTGGVVGTGGTGTGGTGTGTDTATYCLDKKSDCKSYEPTMCTDPKFAP
WAKENCAVTCNLCGSTGTMTGTGTGTGTGTMTGGPGTGTGTGTMTGGTGTGTMTGGTGTG
TMTGGTGTGTGTMTGGSCSDVSTSCALLDQTSHICSDT
>TRINITY_DN59088_c0_g2::TRINITY_DN59088_c0_g2_i8::g.37461::m.37461 TRINITY_DN59088_c0_g2::TRINITY_DN59088_c0_g2_i8::g.37461  ORF type:5prime_partial len:182 (+) TRINITY_DN59088_c0_g2_i8:3-548(+)
TMTGSGTGTGTGTGTPSMTGSGTCADTIPNCADYGQATCTSADYAQWVGTHCAKYCGKCG
GTGGVVGTGGTGGTGGVVGTGGTGTGGTGTGTDTATYCLDKKSDCKSYEPTMCTDPKFAP
WAKENCAVTCNLCGSTGTYSTWLLYRRYCGFIHALFRIKFILWGWVYMCKECQIVHKLDF
M*
>TRINITY_DN59088_c0_g3::TRINITY_DN59088_c0_g3_i1::g.37448::m.37448 TRINITY_DN59088_c0_g3::TRINITY_DN59088_c0_g3_i1::g.37448  ORF type:complete len:224 (+) TRINITY_DN59088_c0_g3_i1:1-672(+)
MTGGTGTGTMTGGTGTGTGTMTGGSCSDVSTSCALLDQTSHICSDTGAKLYAQQNCAKTC
QLCYSSGGGIVTGSGVTSTHTSSGMCADAIPNCATYTTSVCTNTDYASWVSSNCAKFCGK
CAPGTMTGSSSGTSGSGTMSGSTSGCIYSGHVYSQGQTWKDGCKFSCTCVDGAHGKYQCQ
SLCVQWNLPKQCTMRPPAAGKCCSTPSCPAGFNVQYPAGYTEQ*
>TRINITY_DN59088_c0_g3::TRINITY_DN59088_c0_g3_i2::g.37450::m.37450 TRINITY_DN59088_c0_g3::TRINITY_DN59088_c0_g3_i2::g.37450  ORF type:complete len:234 (+) TRINITY_DN59088_c0_g3_i2:76-702(+)
MTGGTGTGTGCSDVSTSCALLDQTSHICSDTGAKLYAQQNCAKTCQLCYSSGGGIVTGSG
VTSTHTSSGMCADAIPNCATYTTSVCTNTDYASWVSSNCAKFCGKCAPGTMTGSSSGTSG
SGTMSGSTSGCIYSGHVYSQGQTWKDGCKFSCTCVDGAHGKYQCQSLCVQWNLPKQCTMR
PPAAGKCCSTPSCPAGFNVQYPAGYTEQ*
>TRINITY_DN59089_c4_g3::TRINITY_DN59089_c4_g3_i1::g.37330::m.37330 TRINITY_DN59089_c4_g3::TRINITY_DN59089_c4_g3_i1::g.37330  ORF type:5prime_partial len:107 (+) TRINITY_DN59089_c4_g3_i1:3-323(+)
NSVFFNISQILQELGPLFNLIFSKNCYLINSRGIRDNRRIVTFVSLTYFARYLRKVFHIP
EHVSGPKFINNLCLRNGLGLKSYIFIKPCKHTIMCNKCDYIKFSVK*
>TRINITY_DN59089_c4_g3::TRINITY_DN59089_c4_g3_i2::g.37331::m.37331 TRINITY_DN59089_c4_g3::TRINITY_DN59089_c4_g3_i2::g.37331  ORF type:5prime_partial len:107 (+) TRINITY_DN59089_c4_g3_i2:3-323(+)
NSVFFNISQILQELGPLFNLIFSKNCYLINSMGICDNRRIVTFVSLTYFARYLRKVFHIP
EHVSGPKFINNLCLRNGLGLKSYIFIKPCKHTIMCNKCDYIKFSVK*
>TRINITY_DN59090_c1_g2::TRINITY_DN59090_c1_g2_i2::g.37540::m.37540 TRINITY_DN59090_c1_g2::TRINITY_DN59090_c1_g2_i2::g.37540  ORF type:complete len:124 (+) TRINITY_DN59090_c1_g2_i2:902-1273(+)
MYICVIIRTLQCNNIVVTLHMYIYVIRTLQCNNIVVTLHMYIFVIRTLQCNNIVVTLHMY
IYVIIRTLQCNNIVVTLHRYIYVIRTLQCNNIVVTLHIYIYVIRTLQCNNIVVTLHMYIY
VIL*
>TRINITY_DN59090_c1_g2::TRINITY_DN59090_c1_g2_i4::g.37541::m.37541 TRINITY_DN59090_c1_g2::TRINITY_DN59090_c1_g2_i4::g.37541  ORF type:complete len:124 (+) TRINITY_DN59090_c1_g2_i4:439-810(+)
MYICVIIRTLQCNNIVVTLHMYIYVIRTLQCNNIVVTLHMYIFVIRTLQCNNIVVTLHMY
IYVIIRTLQCNNIVVTLHRYIYVIRTLQCNNIVVTLHIYIYVIRTLQCNNIVVTLHMYIY
VIL*
>TRINITY_DN59090_c1_g3::TRINITY_DN59090_c1_g3_i1::g.37542::m.37542 TRINITY_DN59090_c1_g3::TRINITY_DN59090_c1_g3_i1::g.37542  ORF type:complete len:431 (+) TRINITY_DN59090_c1_g3_i1:133-1293(+)
MGDDTALHLAASHGHREIVIMLLHNKANINAINEHGNTPLHYACFWGQDSIAEDLVNNNA
VVAMANKFDETPLDKAKPYLAKMLKERAASLGQDLQKIPFKDRSWLGYKTRSRDALLSRH
QGIDIAQLNLMNHITNTHSGDVWRGLWQGNDIVAKILNLRECTVRNSRDFQEEFPRLRIF
NHQNILPVLACCNQPPSLVVITQFMPYGSLFNVLHGETGIVVDQNQALRFAIDIARGMEF
LHTLEPPVPNLVLTSKHVMIDEDLSARINMADYKFSFHEKGKLYSPAWMAPEALQKKPEE
INWKAADMWSFAILLFELETREVPFADLTPMEIGMKVALEGLRIILPPGLSSHMLRLLNI
CMNEDPGKRPRFDMIIPILEKMKHAS*
>TRINITY_DN59090_c1_g3::TRINITY_DN59090_c1_g3_i2::g.37543::m.37543 TRINITY_DN59090_c1_g3::TRINITY_DN59090_c1_g3_i2::g.37543  ORF type:complete len:455 (+) TRINITY_DN59090_c1_g3_i2:133-1365(+)
MGDDTALHLAASHGHREIVIMLLHNKANINAINEHGNTPLHYACFWGQDSIAEDLVNNNA
VVAMANKFDETPLDKAKPYLAKMLKERAASLGQDLQKIPFKDRSWLGYKTRSRDALLSRH
QGIDIAQLNLMNHITNTHSGDVWRGLWQGNDIVAKILNLRECTVRNSRDFQEEFPRLRIF
NHQNILPVLACCNQPPSLVVITQFMPYGSLFNVLHGETGIVVDQNQALRFAIDIARGMEF
LHTLEPPVPNLVLTSKHVMIDEDLAKINIDDPKYQAPEGTIVGIDEDLSARINMADYKFS
FHEKGKLYSPAWMAPEALQKKPEEINWKAADMWSFAILLFELETREVPFADLTPMEIGMK
VALEGLRIILPPGLSSHMLRLLNICMNEDPGKRPRFDMIIPILEKMKHAS*
>TRINITY_DN59091_c0_g1::TRINITY_DN59091_c0_g1_i2::g.37467::m.37467 TRINITY_DN59091_c0_g1::TRINITY_DN59091_c0_g1_i2::g.37467  ORF type:5prime_partial len:382 (+) TRINITY_DN59091_c0_g1_i2:2-1147(+)
ADIPIIAIISFAQSVSLAALMAKKHKYVIDSNQELIAYGAGNIFGSFFSCYPFAASVSRT
SVQDSAGGKSQVSSLFSASLVLVVILWLGPLFEPLPNCVLSSIILVALRSLLLQVMELPK
IWRTSRYDFWIWVVTCLCATIMHVDYGLLIGLFFSFLTVVIRTQRAKPASLGKIPNENVY
KDCKKYVKTTPHDTIRIVGYSSPLYFANGDIFVREVYRLSTVKPERLRKQIRRASQMSEN
ISRRTSMVSTNSEAAIVSMNGRSDSIPSINGQLPCTLGANPFVFEIPISHIIIDFSAISF
TDTVGCKVLKQLIQDYENVSISVYLAEVSDEVWDVFEATEILPAYKDSIFLTMEDAFNAA
VDSLNNKESSSKNGLDKISFM*
>TRINITY_DN59091_c0_g1::TRINITY_DN59091_c0_g1_i3::g.37468::m.37468 TRINITY_DN59091_c0_g1::TRINITY_DN59091_c0_g1_i3::g.37468  ORF type:5prime_partial len:385 (+) TRINITY_DN59091_c0_g1_i3:2-1156(+)
ADIPIIAIISFAQSVSLAALMAKKHKYVIDSNQELIAYGAGNIFGSFFSCYPFAASVSRT
SVQDSAGGKSQVSSLFSASLVLVVILWLGPLFEPLPNCVLSSIILVALRSLLLQVMELPK
IWRTSRYDFWIWVVTCLCATIMHVDYGLLIGLFFSFLTVVIRTQRAKPASLGKIPNENVY
KDCKKYVKTTPHDTIRIVGYSSPLYFANGDIFVREVYRLSTVKPERLRKQIRRASQMSEN
ISRRTSMVSTNSEAAIVSMNGRSDSIPSINGQLPCTLGANPFVFEIPISHIIIDFSAISF
TDTVGCKVLKQLIQDYENVSISVYLAEVSDEVWDVFEATEILPAYKDSIFLTMEDAFNAA
VDSLNNKESSSKNGLDKVSVVLVE*
>TRINITY_DN59092_c1_g1::TRINITY_DN59092_c1_g1_i1::g.37351::m.37351 TRINITY_DN59092_c1_g1::TRINITY_DN59092_c1_g1_i1::g.37351  ORF type:5prime_partial len:666 (+) TRINITY_DN59092_c1_g1_i1:2-1999(+)
GDGELCEVVVESVSQKSIDVQARPETYQIQDHDRTKVESQNLAATVNVHDAMQHHPGNDS
VKFTNLQMHSNIFPNSVPIISETNQDSVTLAQHHHRVDVSVRDAPVVDYSSQGHVTNLPF
KATAQTKLSEPLENAPDELLQGKSCDAVPHFNTNETENKNNANNTTGVVNSAMDTDEGPV
SMTTPQDTVTAPSTQEVMKPKPSSWAGLFKASSAPVGGVQVPSVKTDNSVDNSECARSEK
EFSPLPVPATEDSVAKQLGEMLSQMSISHTSVALQPRGLVNKGNWCYINGTLQALVACPP
FYNLLKKLPKYPALSRGPSSTPILDALVEFVHEFQPMARPTERGPKNRVARDITPGAPFE
PSYVYKMLQTIAVNPHFKLGKQEDAEEFLSCILDGVHEEMSAAVGLTDKHASTDGGEEES
YTNGFMTHTDGENEDEEVESQEEDSWEQVGPKKKSVLTRRSNFAKTPIADIFAGMIRSAV
HKASAKETATLEPFFTLQLDIQSEKVWSVREALEGLVSKEPVSGYTCSKTNTEVEVTKKL
SLEELPPVLIMHLKFFVYKDGAGSQKLMKKVDFPVELEITKDLLSPNARNKLSFQQRSYK
LFAVVYHHGKTLTGGHYTTSVFHPGINGWVYSDDSTVKTTSVNQVLKYISPRVPYLLYYR
RLDSH*
>TRINITY_DN59092_c1_g1::TRINITY_DN59092_c1_g1_i2::g.37352::m.37352 TRINITY_DN59092_c1_g1::TRINITY_DN59092_c1_g1_i2::g.37352  ORF type:5prime_partial len:666 (+) TRINITY_DN59092_c1_g1_i2:2-1999(+)
GDGELCEVVVESVSQKSIDVQARPETYQIQDHDRTKVESQNLAATVNVHDAMQHHPGNDS
VKFTNLQMHSNIFPNSVPIISETNQDSVTLAQHHHRVDVSVRDAPVVDYSSQGHVTNLPF
KATAQTKLSEPLENAPDELLQGKSCDAVPHFNTNETENKNNANNTTGVVNSAMDTDEGPV
SMTTPQDTVTAPSTQEVMKPKPSSWAGLFKASSAPVGGVQVPSVKTDNSVDNSECARSEK
EFSPLPVPATEDSVAKQLGEMLSQMSISHTSVALQPRGLVNKGNWCYINGTLQALVACPP
FYNLLKKLPKYPALSRGPSSTPILDALVEFVHEFQPMARPTERGPKNRVARDITPGAPFE
PSYVYKMLQTIAVNPHFKLGKQEDAEEFLSCILDGVHEEMSAAVGLTDKHASTDGGEEES
YTNGFMTHTDGENEDEEVESQEEDSWEQVGPKKKSVLTRRSNFAKTPIADIFAGMIRSAV
HKASAKETATLEPFFTLQLDIQSEKVWSVREALEGLVSKEPVSGYTCSKTNTEVEVTKKL
SLEELPPVLIMHLKFFVYKDGAGSQKLMKKVDFPVELEITKDLLSPNARNKLSFQQRSYK
LFAVVYHHGKTLTGGHYTTSVFHPGINGWVYSDDSTVKTTSVNQVLKYISPRVPYLLYYR
RLDSH*
>TRINITY_DN59092_c1_g1::TRINITY_DN59092_c1_g1_i5::g.37353::m.37353 TRINITY_DN59092_c1_g1::TRINITY_DN59092_c1_g1_i5::g.37353  ORF type:5prime_partial len:666 (+) TRINITY_DN59092_c1_g1_i5:2-1999(+)
GDGELCEVVVESVSQKSIDVQARPETYQIQDHDRTKVESQNLAATVNVHDAMQHHPGNDS
VKFTNLQMHSNIFPNSVPIISETNQDSVTLAQHHHRVDVSVRDAPVVDYSSQGHVTNLPF
KATAQTKLSEPLENAPDELLQGKSCDAVPHFNTNETENKNNANNTTGVVNSAMDTDEGPV
SMTTPQDTVTAPSTQEVMKPKPSSWAGLFKASSAPVGGVQVPSVKTDNSVDNSECARSEK
EFSPLPVPATEDSVAKQLGEMLSQMSISHTSVALQPRGLVNKGNWCYINGTLQALVACPP
FYNLLKKLPKYPALSRGPSSTPILDALVEFVHEFQPMARPTERGPKNRVARDITPGAPFE
PSYVYKMLQTIAVNPHFKLGKQEDAEEFLSCILDGVHEEMSAAVGLTDKHASTDGGEEES
YTNGFMTHTDGENEDEEVESQEEDSWEQVGPKKKSVLTRRSNFAKTPIADIFAGMIRSAV
HKASAKETATLEPFFTLQLDIQSEKVWSVREALEGLVSKEPVSGYTCSKTNTEVEVTKKL
SLEELPPVLIMHLKFFVYKDGAGSQKLMKKVDFPVELEITKDLLSPNARNKLSFQQRSYK
LFAVVYHHGKTLTGGHYTTSVFHPGINGWVYSDDSTVKTTSVNQVLKYISPRVPYLLYYR
RLDSH*
>TRINITY_DN59093_c1_g1::TRINITY_DN59093_c1_g1_i1::g.37367::m.37367 TRINITY_DN59093_c1_g1::TRINITY_DN59093_c1_g1_i1::g.37367  ORF type:5prime_partial len:293 (+) TRINITY_DN59093_c1_g1_i1:2-880(+)
FGRETECEVYHLLQEIIKARFTLDSTHQPEKKPEKSGWKSIFDFSSFLEDTSKGYGDMSV
TEVKKLVAHLDQANNNFCSLFSIRVPDNSVLMTPVRPGSQSSYLGDQSSVMNQTYPVSAP
VTPDCKYTSHGPTLTPIGRYQLMNGLRKFDLSFQGDPDLQPIRSFENTTLVRVLYRASSF
VNKYFHAEIQQMYNRGDRLGKMCRIYFAAPLSPSKAPQSPMSEAAMRQLQVPRLSLRFLA
SYQTLLYMGLGYAFMRLACGLGPIGYMIFLCICVIVYGFFKSFAAIEEIQVN*
>TRINITY_DN59095_c0_g1::TRINITY_DN59095_c0_g1_i2::g.37361::m.37361 TRINITY_DN59095_c0_g1::TRINITY_DN59095_c0_g1_i2::g.37361  ORF type:5prime_partial len:245 (+) TRINITY_DN59095_c0_g1_i2:3-737(+)
SSSGQSMPPSSSGQSMSPSSSGQSMPPSSSGQSMSPSGSVQSMSPSSSGQSMSPSSSGQS
MSPSSSGQSMSPSSSGQSMSPSSTGQSMSPSSGGSSSSGSSSALGSGSSSSGGFDPNSVN
QPMSQSMNPSQFMSGSSNGGSPPGTSGGSSSSSGSGSANPSIGGGSSSGSSSGGSGSGSS
GSNSPSSQMTNPMQMMGGGSMGGGGSSSGGSGSSNMGSFDPNAINQQLIPNSISFNPNSF
MGRR*
>TRINITY_DN59095_c0_g2::TRINITY_DN59095_c0_g2_i1::g.37357::m.37357 TRINITY_DN59095_c0_g2::TRINITY_DN59095_c0_g2_i1::g.37357  ORF type:internal len:239 (+) TRINITY_DN59095_c0_g2_i1:2-715(+)
NKPVSQSMSGSGSAQSMSGAMPGSSGSFNPNAANPKISQSMSPSGSNQSMSPSGSSQGIS
LSSSGQSMSSSGSGQGMSSSSSGQSMSSSGSGKGMSPSGSSQSMSPSGSGQGMSPSSSGQ
SMSPSSGSTSSTSGGGSNSMSGGTSASGSSSGGSGGGSSGSFDPNTINQQSQNMGDPGKF
LSNMGSSSSASQQGMSSSGGGSSGGSSSSISGSSGSSQSMSPSSSGQSMPPSSSGQSM
>TRINITY_DN59095_c0_g2::TRINITY_DN59095_c0_g2_i2::g.37359::m.37359 TRINITY_DN59095_c0_g2::TRINITY_DN59095_c0_g2_i2::g.37359  ORF type:internal len:235 (+) TRINITY_DN59095_c0_g2_i2:2-703(+)
NKPVSQSMSGSGSAQSMSGAMPGSSGSFNPNAANPKISQSMSPSGSNQSMSPSGSSQGIS
PSSSGQSMSSSGSGQGMSLSSSGQSMSSSGSGKGMSPSGSSQSMSPSGSGQGMSPSSSGH
SSGSTSSTSGGGSNSMSGGTSASGSSSGGSGGGSSGSFDPNTINQQSQNMGDPGKFLSNM
GSSSSASQQGMSSSGGGSSGGSSSSISGSSGSSQSMSPSSSGQSMPPSSSGQSM
>TRINITY_DN59095_c0_g2::TRINITY_DN59095_c0_g2_i3::g.37363::m.37363 TRINITY_DN59095_c0_g2::TRINITY_DN59095_c0_g2_i3::g.37363  ORF type:internal len:221 (+) TRINITY_DN59095_c0_g2_i3:2-661(+)
NKPVSQSMSGSGSAQSMSGAMPGSSGSFNPNAANPKISQSMSPSGSNQSMSPSGSSQGIS
PSSSGQSMSSSGSGKGMSPSGSSQSMSPSGSGQGMSPSSSGQSMSPSSGSTSSTSGGGSN
SMSGGTSASGSSSGGSGGGSSGSFDPNTINQQSQNMGDPGKFLSNMGSSSSASQQGMSSS
GGGSSGGSSSSISGSSGSSQSMSPSSSGQSMPPSSSGQSM
>TRINITY_DN59095_c0_g2::TRINITY_DN59095_c0_g2_i4::g.37365::m.37365 TRINITY_DN59095_c0_g2::TRINITY_DN59095_c0_g2_i4::g.37365  ORF type:3prime_partial len:335 (+) TRINITY_DN59095_c0_g2_i4:83-1084(+)
MMSLMKLSLFILGSIQWSNGLSIRTFDPNAVYQQQVQAAQSSMSGGGGAQSPPGTGTSSG
GKSFDPSKVNTATQSTSAGTGGTFDPSSVNSASQSGSSSGSGSSSSFDPNKVNTAITQSP
VQSSGSSSGSSGSSSGNMSPSGSGQSMSPPSSGQSLPSSSSGQSMSPSNGGSSSSSGSSS
SGSSGSFDPNAVNKPVSQSMSGSGSAQSMSGAMPGSSGSFNPNAANPKISQSMSPPSSGQ
SLPSSSSGQSMSPSNGGSSSSGGSSSSGSSGSFDPNAVNKPVSQSMSGSGSAQSMSGAMP
GSSGSFNPNAANPKISQSMSPSGSNQSMSPSGSS
>TRINITY_DN59096_c0_g1::TRINITY_DN59096_c0_g1_i2::g.37371::m.37371 TRINITY_DN59096_c0_g1::TRINITY_DN59096_c0_g1_i2::g.37371  ORF type:complete len:782 (+) TRINITY_DN59096_c0_g1_i2:332-2347(+)
MEAWQQKVDQQRMPDPPSPTSPIEMEIQMEEHLTAQFAAPARKVGQPAAPNLMEINVPYN
DEAPMSPQEKFERDQRKIRLQYEEEKRRARDSEKQKQNQDKQVLNSDKLLRSMESQIQQT
KSEAANQDLANMQPLRPAPTEPRFNSEPVTFRLQSNTPGRQLVIDPRNQVEQGDPAVPEY
SFRVNLSKATNSGPPLRDLSQQQELSHEELLEREREKIREEEKRKFEEERQKWKEEQERE
LHQQQEKIRQERERLQREQELVEREKAMLEQKKSQEDVVTPRYQSVNHHVYSPKSSSTGS
PASSLSPRSPPSALEPKYGRDAAVKKSAPPPTAPKPEKKGRLTREDLLAMNRKATPMTSK
PEEMDGNDSKESGYNSLREAPSKGELHSLNAVPRPKFRSSAAWIKDEEEQNNNNNNKEKP
FVIGRRSDVIHQKDYSNPQDHWLVREAEKRRLADQTEHANVGWNNSDGVTAHAGVTKPSQ
SSLVNQFRGDIEPPPRNNRHYASSQIGTDVRSSTLRPLSSSGTSLRQFNRSPDSTGVLQF
NAKTQQNNYASPPLAQTLPANFSFNANNSRARDLSSVPSKPPRSPAEEADPVIAVSGKQK
CSHCGEELGFGAAMVIESLGLYYHVQCFRCCVCRLPLGNGSEGADVRVRVNKLHCRNCYS
NDEAGLKFSKV*
>TRINITY_DN59098_c1_g4::TRINITY_DN59098_c1_g4_i1::g.37562::m.37562 TRINITY_DN59098_c1_g4::TRINITY_DN59098_c1_g4_i1::g.37562  ORF type:5prime_partial len:262 (+) TRINITY_DN59098_c1_g4_i1:2-787(+)
GAVVFDLGSYSFRAGYAGEDTPKAEIPSSIGVLEEAEVAMETDDVKKEPSKKFFIDTNSL
RVPRKGMEVQSFLKDGMIENWDMFEQMIDYTYKRHIQSESQEHPVMMSEAAWNSRGKRER
LTELMFEKYNIPAFFLCKNAVLSAFANGRSTGLVLDSGATHTTAVPVYDGYVLGQAIVKS
PLAGDFISLECRKLMEELNIDVVPPYMIAGKEIVNDSQPAKWKKKDLPGMTTSFHNYMVK
DVLQDFAASVLQVSDMPYDQR*
>TRINITY_DN59098_c1_g4::TRINITY_DN59098_c1_g4_i2::g.37563::m.37563 TRINITY_DN59098_c1_g4::TRINITY_DN59098_c1_g4_i2::g.37563  ORF type:5prime_partial len:414 (+) TRINITY_DN59098_c1_g4_i2:2-1243(+)
GAVVFDLGSYSFRAGYAGEDTPKAEIPSSIGVLEEAEVAMETDDVKKEPSKKFFIDTNSL
RVPRKGMEVQSFLKDGMIENWDMFEQMIDYTYKRHIQSESQEHPVMMSEAAWNSRGKRER
LTELMFEKYNIPAFFLCKNAVLSAFANGRSTGLVLDSGATHTTAVPVYDGYVLGQAIVKS
PLAGDFISLECRKLMEELNIDVVPPYMIAGKEIVNDSQPAKWKKKDLPGMTTSFHNYMVK
DVLQDFAASVLQVSDMPYDQSQAETMISSHYEYPNGFNRDFGEERVKIPEMLFDPSMIKD
VPSNTMLSVGHVITTSVGMCDIDMRPSLYSSVIVCGGNTLLNGFTDRLNRDLSNKTPPSM
RLKIIAATGSSERRFSSWIGGSILASLGSFQQMWISRQEYEEGGKNCIERKCP*
>TRINITY_DN59099_c6_g1::TRINITY_DN59099_c6_g1_i1::g.37479::m.37479 TRINITY_DN59099_c6_g1::TRINITY_DN59099_c6_g1_i1::g.37479  ORF type:complete len:165 (+) TRINITY_DN59099_c6_g1_i1:135-629(+)
MNTSVLFRFLIVTTAFTEGMVLAFTIDIKDINDLYKLAESITESKDAQIEEELMMLPKLI
EKMNNDNDGHTQVFHEKDTISDTATDNEKTKKDDNSVEEETESFNKDERTIRSDNKKDDT
LTETSDDDPLAGICQTPECIKTLQEYWQWRQDHGYPAPAGKWGK*
>TRINITY_DN59099_c6_g1::TRINITY_DN59099_c6_g1_i2::g.37480::m.37480 TRINITY_DN59099_c6_g1::TRINITY_DN59099_c6_g1_i2::g.37480  ORF type:complete len:165 (+) TRINITY_DN59099_c6_g1_i2:135-629(+)
MNTSVLFRFLIVTTAFTEGMVLAFTIDIKDINDLYKLAESITESKDAQIEEELMMLPKLI
EKMNNDNDGHTQVFHEKDTISDTATDNEKTKKDDNSVEEETESFNKDERTIRSDNKKDDT
LTETSDDDPLAGICQTPECIKTLQEYWQWRQDHGYPAPAGKWGK*
>TRINITY_DN59101_c3_g4::TRINITY_DN59101_c3_g4_i1::g.37434::m.37434 TRINITY_DN59101_c3_g4::TRINITY_DN59101_c3_g4_i1::g.37434  ORF type:3prime_partial len:121 (+) TRINITY_DN59101_c3_g4_i1:61-420(+)
MSSKEDRLRVTLGHLSSSGEQVTMASASATKPPLTTHILDTARGIPAATVPMILSYQGQN
GMFSEMERGVTNSDGRGSFLSGKPWTPGVYKLHFDTDAYLKPQGITGFYPFVEVVFRIVD
>TRINITY_DN59101_c3_g4::TRINITY_DN59101_c3_g4_i2::g.37436::m.37436 TRINITY_DN59101_c3_g4::TRINITY_DN59101_c3_g4_i2::g.37436  ORF type:internal len:236 (+) TRINITY_DN59101_c3_g4_i2:1-705(+)
GMSWCGDFPSSTHRNNWAAGMGGEDKETIIRLRDVGTDNIATENSKAVGTDDMETEFVET
DPYSNAVCTDTIVSDSMETDPISKAVGTIGMTTEGIVTVAMTGEVGTDNIATDPMYSVYS
KTEKRNAEREQLKTYVKHVTMASASATKPPLTTHILDTARGIPAATVPMILSYQGQNGMF
SEMERGVTNSDGRGSFLSGKPWTPGVYKLHFDTDAYLKPQGITGFYPFVEVVFRI
>TRINITY_DN59101_c3_g4::TRINITY_DN59101_c3_g4_i3::g.37439::m.37439 TRINITY_DN59101_c3_g4::TRINITY_DN59101_c3_g4_i3::g.37439  ORF type:internal len:103 (+) TRINITY_DN59101_c3_g4_i3:1-306(+)
GMSWCGDFPSSTHRNNWAAGMGGEDKETIIRLRDVGTDNIATENSKAVGTDDMETEFVET
DPYSNAVCTDTIVSDSMETDPISKAVGTDDMETEFVETDPYS
>TRINITY_DN59101_c3_g6::TRINITY_DN59101_c3_g6_i1::g.37435::m.37435 TRINITY_DN59101_c3_g6::TRINITY_DN59101_c3_g6_i1::g.37435  ORF type:5prime_partial len:276 (+) TRINITY_DN59101_c3_g6_i1:2-829(+)
RDSGDEDVDGNETSGRNKAAEQPTFIPEPKLEEYNGRSTNTGPKGVLNDWREFKRLETEQ
RESQEHERQRLLKKLTLTCRSHLNDEEEKQKDDDFMLQFEDLEDEFIKQYRQKRIEEMRK
ALDSMPKFGKVFALEKNGFIDAIDKENPAVKVIVHIFEEKVEACDAMNGCFACLAKEYPH
IKFCKIKASDARLSKKFSVKGVPALLVYKNKELIGNYISLSNELGDDFYATDVESFLQEH
GILPLAETKVIRDKNTGEIRGVLPGDEDDDDFDLD*
>TRINITY_DN59101_c3_g6::TRINITY_DN59101_c3_g6_i3::g.37437::m.37437 TRINITY_DN59101_c3_g6::TRINITY_DN59101_c3_g6_i3::g.37437  ORF type:complete len:203 (+) TRINITY_DN59101_c3_g6_i3:143-751(+)
MRVVVGRSHLNDEEEKQKDDDFMLQFEDLEDEFIKQYRQKRIEEMRKALDSMPKFGKVFA
LEKNGFIDAIDKENPAVKVIVHIFEEKVEACDAMNGCFACLAKEYPHIKFCKIKASDARL
SKKFSVKGVPALLVYKNKELIGNYISLSNELGDDFYATDVESFLQEHGILPLAETKVIRD
KNTGEIRGVLPGDEDDDDFDLD*
>TRINITY_DN59101_c3_g9::TRINITY_DN59101_c3_g9_i1::g.37438::m.37438 TRINITY_DN59101_c3_g9::TRINITY_DN59101_c3_g9_i1::g.37438  ORF type:5prime_partial len:241 (+) TRINITY_DN59101_c3_g9_i1:3-725(+)
NIHTYGILSVSVAFALSVVTWLMKRKDSKKRIPKMKLYWFDNFRSKRCEWLLAELGCLGD
VELISMNPQDPNQELLAEYQQIHPHGTIPCLEVEGRAPILESGAICLYLADICNNLGPDL
DKEAYYNWIVYSVSTLDEVMETIFVQWQFTELKDQDTELINKMVRKFQVFGNYLTKILLE
QDYLCGDRLTAADCVLGYNLWWAYAMKNGALLNDFPVIQQYYDRLSRRSTFQTADSKEHL
*
>TRINITY_DN59101_c3_g9::TRINITY_DN59101_c3_g9_i2::g.37440::m.37440 TRINITY_DN59101_c3_g9::TRINITY_DN59101_c3_g9_i2::g.37440  ORF type:5prime_partial len:239 (+) TRINITY_DN59101_c3_g9_i2:3-719(+)
NIHTYGILSVSVAFALSVVTWLMKRKDSKKRIPKMKLYWFDNFRSKRCEWLLAELGCLGD
VELISMNPQDPNQELLAEYQQIHPHGTIPCLEVEGRAPILESGAICLYLADICNNLGPDL
DKEAYYNWIVYSVSTLDEVMETIFVQWQFTELKDQDTELINKMVRKFQVFGNYLTKILLE
QDYLCGDRLTAADCVLGYNLWWAYAMKNGALLNDFPVIQQYYDRLSRRSTFQRTFVEE*
>TRINITY_DN59105_c1_g1::TRINITY_DN59105_c1_g1_i1::g.37334::m.37334 TRINITY_DN59105_c1_g1::TRINITY_DN59105_c1_g1_i1::g.37334  ORF type:5prime_partial len:127 (+) TRINITY_DN59105_c1_g1_i1:1-381(+)
STDTADCIVNNLGVLAVTDETKTLTMNVPKRHGYILQELRAILLQVKLSSAKYMLILSIV
TISSLYQGNLLIEDNTKESYFISYWVLYSRDTCTLSRGSEFGSPMATVAVMIDIRHCISL
SFILHR*
>TRINITY_DN59106_c0_g1::TRINITY_DN59106_c0_g1_i1::g.37387::m.37387 TRINITY_DN59106_c0_g1::TRINITY_DN59106_c0_g1_i1::g.37387  ORF type:internal len:572 (+) TRINITY_DN59106_c0_g1_i1:2-1714(+)
QTPTAQPGIVSGQKPTAQPSLGPGETPTAQPPMVSGQTPSLVITPGTGQFACTQGWTQMM
STSSPSKNGDDIELVEMLRKKYGFCSSSNIVAARCVGLISEKSPEEMGEKVVCDKSDGFI
CYGKDQSDGKCEDYAVQFYCDCRHTTTSSHSITTTIEPPMFSGGTPTLRPPNFVEVTPTA
RPSMFPGETPTARPYCDIPMGVANPLFVSTSQLSSSTAFNYSFEATNGRLNKHADANTAG
AWVPRYSDKQQWIQVDFGHPEQIAGVLIQGRHDLGQWVESFTMATSLDGVNWYHYTDQNA
KKSPTTFAANFDQNTIVRAMLDRQIDARFVRIYPTSWHSAIAMRFEVISCYGPAALQTTV
VPPFVSGGIPTAVPSYLPGETPTAQPSIGPEQTPTAAPVCLEPMGVDNSLLVQDKQITAS
TELSTQSRAAAGRLYNSFGGWAPSTNTGKQWIQVDFLEPKIITGILTQGLPDTDKYAVEY
FISTSIDGYSFTPFSDTAGGQPKVFDGNTDRNSIVKHMLNRDVTARYVRITVIEGGPDGI
GMRFNLIGCYSAVPTASPSIGETLTPTAVPF
>TRINITY_DN59106_c1_g1::TRINITY_DN59106_c1_g1_i11::g.37394::m.37394 TRINITY_DN59106_c1_g1::TRINITY_DN59106_c1_g1_i11::g.37394  ORF type:internal len:585 (+) TRINITY_DN59106_c1_g1_i11:2-1753(+)
TPTAQPGLVPGGTPTAQPGLVSGQTPTAQPGIVPGGTPTAQPSLVSGQTPTAQPTPISGQ
TPTSVTRCTRSHWGRWINRDNPSMGDGDYEALTSSELSIFCTGGSVTSIECVTDSGIPSY
SSGEKVTCTIGDGFTCRNEDNAPIPCSDYKVRYFCQCQDITTVPVTPAVSTLVPVFVEPL
QPTMFLRCGWSPWLNGDRPNFGTGDVGDLETIAGLKTKFGLCKNIVDIQCRVTNSDTTAA
AAGQTEVICDPINGLRCYNRDQSGGLCYDYEVSVLCWSPECTATPNPGATKVPGMGFTGS
PLLITAVCPPGEVWESCLYKCSDLCEGYADSTGLCNTENPCIPMCHNPNTKPDCAAGELL
KDKHTCVTKDMCPCLKPDGSIAQAYETWPSATENCSLCQCSNNKIQCSKFDNCSAIPTVT
TVAPPLINGSIPTIRPTIIHPGCQWTAWINVDRPTVGSGDLETVSKIRLIHEFCATPAMI
ECRDVHTHTPVQDSTQKVTCDLTTGLKCLNWDNGGDCDDYEVRFFCPCLSTTIAPGLVSG
QTPTAQPGLVSGQTPTAQPGIVPGGTPTAQPGIVPGGTPTAQPG
>TRINITY_DN59106_c1_g1::TRINITY_DN59106_c1_g1_i17::g.37397::m.37397 TRINITY_DN59106_c1_g1::TRINITY_DN59106_c1_g1_i17::g.37397  ORF type:internal len:560 (+) TRINITY_DN59106_c1_g1_i17:1-1677(+)
PTAQPGIVPGGTPTAQPGLVSGQTPTAQPTPISGQTPTSVTRCTRSHWGRWINRDNPSMG
DGDYEALTSSELSIFCTGGSVTSIECVTDSGIPSYSSGEKVTCTIGDGFTCRNEDNAPIP
CSDYKVRYFCQCQDITTVPVTPAVSTLVPVFVEPLQPTMFLRCGWSPWLNGDRPNFGTGD
VGDLETIAGLKTKFGLCKNIVDIQCRVTNSDTTAAAAGQTEVICDPINGLRCYNRDQSGG
LCYDYEVSVLCWSPECTATPNPGATKVPGMGFTGSPLLITAVCPPGEVWESCLYKCSDLC
EGYADSTGLCNTENPCIPMCHNPNTKPDCAAGELLKDKHTCVTKDMCPCLKPDGSIAQAY
ETWPSATENCSLCQCSNNKIQCSKFDNCSAIPTVTTVAPPLINGSIPTIRPTIIHPGCQW
TAWINVDRPTVGSGDLETVSKIRLIHEFCATPAMIECRDVHTHTPVQDSTQKVTCDLTTG
LKCLNWDNGGDCDDYEVRFFCPCLSTTIAPGLVSGQTPTAQPGLVSGQTPTAQPGIVPGG
TPTAQPGIVPGGTPTAQPG
>TRINITY_DN59106_c1_g1::TRINITY_DN59106_c1_g1_i18::g.37398::m.37398 TRINITY_DN59106_c1_g1::TRINITY_DN59106_c1_g1_i18::g.37398  ORF type:internal len:865 (+) TRINITY_DN59106_c1_g1_i18:3-2594(+)
TPTAQPGIVPGGTPTAQPGLVSGQTPTAQPGLVSGQTPTAQPGIVPGGTPTAQPGLVSGQ
TPTAGPTLCGWTPWMDNHKPDDFSGESEMFSELRTSYQFCQDMDIQGIECRVKNSHMMIN
QTDQVNVMCDIASGGLMCFSFDQPSGMCLDYEIRVFCEPKGYDCSATPTAHPGLVSGETP
TAQPGLVSGQTPTAQPGIVSGGSPTAKPGLVSGQTPTAQPGIVPGGTPTAEPGLISGQTP
TAKPSLGTGGTPTAAPNMCVNGWSNWINRDTPPSGGKEVESMTPSEKTAFCGSGRVTAIE
CVTTDGIHSYSTGEIVECSLQRGLICNDADNFPMPCSDYKVRYSCKCADVPTTVTYPSTT
TTAMPTPNITIPVACQEPMGMKNGQIRDEMITVSSSRDGNVNPHHARIDGIGGWTPNKNN
INQYMQVNFLSPRLLTGVITQGRYNIPSYVTSYKVYYSTDGFQWTPYQGQGKDKVFPGNT
DANTKVTNWFDHPIRAQYIRIVPQTWQGVIAMRLEILGCYENYPPTPAPTMAPTPGPTVA
PTGGATPKKPQIAASCIEWDNWVNEGHLTLTSGGDTEPILDVQAASHVCKHPVKIECVRA
SDELPHDQTGQKVKCNLWDGLVCFNADNPTVCNDYKVRLGCLKNTPECVPSVTPSPKPVY
NTEQTVPVTGIYRTLPCFEGMDMSACPTNGCADGTYCNGIQCVTKAECSCMVDGKIVRPG
NFIENKNCDTCQCFAGEIMCKPKSCPPCSTGYTQKLDKSTCQCGCVTCAVGEYRCSNGHC
IKESLRCDGIVDCIDDEVGCASTAVFTAPAGYSATPVTVSFNNTGIHQTKGPASTDVFTA
PAGYSATPVTVSFNNTGIHQTKGP
>TRINITY_DN59106_c1_g1::TRINITY_DN59106_c1_g1_i19::g.37399::m.37399 TRINITY_DN59106_c1_g1::TRINITY_DN59106_c1_g1_i19::g.37399  ORF type:internal len:114 (+) TRINITY_DN59106_c1_g1_i19:1-339(+)
NTNSSARYCTRWNTNSSTRSCLWTNTNSSARYCSWWNTNSSARCCTRRNTDGSTRSCLWT
NTNSSTQSRTRWNTNSSARYCTRRNTNSSTRSCLWTNTNSSARYCARWNTNSS
>TRINITY_DN59106_c1_g1::TRINITY_DN59106_c1_g1_i20::g.37402::m.37402 TRINITY_DN59106_c1_g1::TRINITY_DN59106_c1_g1_i20::g.37402  ORF type:internal len:151 (+) TRINITY_DN59106_c1_g1_i20:1-450(+)
IHQTKGPASTDVFTAPAGYSATPVTVSFNNTGIHQTKGPAMCTNRWSGWSNRDKPSVGDG
DREVMTAEELKSFCYDGKITSVECITSDDIPSYSTGEIMQCSIEGGSVCLNDDNFPMPCS
DYKIRYFCTCEATPTASPTPGQTSTLIPPV
>TRINITY_DN59106_c1_g1::TRINITY_DN59106_c1_g1_i21::g.37403::m.37403 TRINITY_DN59106_c1_g1::TRINITY_DN59106_c1_g1_i21::g.37403  ORF type:internal len:525 (+) TRINITY_DN59106_c1_g1_i21:1-1572(+)
QTPTAQPGIVPGGTPTAQPGIVPGGTPTAQPGLVSGQTPTAQPSIVPGGTPTAAPPNCFT
NTKWSLWINRHEITDVTDNEKESMTAAEKTVFCGSGKLLGVECKTINNIPSYSAGDLGVT
CDLVNGLICDGMTNFPIGCQDYMIRYECQEEICGTPTIGVPGAQTTGTFGSPSPGSNQTP
SSVLNMVTTETPTAAPTTACVTQTRWGSWINRDKPITGDQDHEIMTPEEKRQFCGNGKIV
TVECQTVDGTPYMDSGDIVDCNVDQGALCDNFNNFPMTCQDYKIRYQCEETTCHGGPTQL
TMNSKYSTVAPIFVSGQTPTAQPSFGPEETPTAKPPFGDNGSRSTPTAHPIPITGATPTA
APLICESTKRWSMWIDRNVVVSGGGDHEAMTPVELKRFCGRGSISAVECEAHDGTPADKT
GDIIDCDIEKGFICDEFMNFPIGCQDYRMRYQCEEQICQTPTAQPGLVSGQTPTAQPGIV
PGGTPTAQPGLVPGGTPTAQPGLVSGQTPTAQPAIVSGGTPTAQ
>TRINITY_DN59106_c1_g1::TRINITY_DN59106_c1_g1_i26::g.37404::m.37404 TRINITY_DN59106_c1_g1::TRINITY_DN59106_c1_g1_i26::g.37404  ORF type:internal len:145 (+) TRINITY_DN59106_c1_g1_i26:2-433(+)
KPSSIGDYETLHNLRMEHAFCEFPARIECRDVVSKKDFTQIGQAGVTCDVNHGLVCEDKG
QTGTICNDYEVRVYCTDACSSTTLAPGLISGQTPTAKPGLVSGQTPTAEPSLGPGETPTA
QPGIVPGGTPTAQPGIVPGGTPTA
>TRINITY_DN59106_c1_g1::TRINITY_DN59106_c1_g1_i27::g.37405::m.37405 TRINITY_DN59106_c1_g1::TRINITY_DN59106_c1_g1_i27::g.37405  ORF type:internal len:578 (+) TRINITY_DN59106_c1_g1_i27:1-1731(+)
GIVPGGTPTAQPGLVPGGTPTAQPGLVSGQTPTAQPGIVPGGTPTAQPSLVSGQTPTAQP
TPISGQTPTSVTRCTRSHWGRWINRDNPSMGDGDYEALTSSELSIFCTGGSVTSIECVTD
SGIPSYSSGEKVTCTIGDGFTCRNEDNAPIPCSDYKVRYFCQCQDITTVPVTPAVSTLVP
VFVEPLQPTMFLRCGWSPWLNGDRPNFGTGDVGDLETIAGLKTKFGLCKNIVDIQCRVTN
SDTTAAAAGQTEVICDPINGLRCYNRDQSGGLCYDYEVSVLCWSPECTATPNPGATKVPG
MGFTGSPLLITAVCPPGEVWESCLYKCSDLCEGYADSTGLCNTENPCIPMCHNPNTKPDC
AAGELLKDKHTCVTKDMCPCLKPDGSIAQAYETWPSATENCSLCQCSNNKIQCSKFDNCS
AIPTVTTVAPPLINGSIPTIRPTIIHPGCQWTAWINVDRPTVGSGDLETVSKIRLIHEFC
ATPAMIECRDVHTHTPVQDSTQKVTCDLTTGLKCLNWDNGGDCDDYEVRFFCPCLSTTIA
PGLVSGQTPTAQPGLVSGQTPTAQPGIVPGGTPTAQP
>TRINITY_DN59106_c1_g1::TRINITY_DN59106_c1_g1_i28::g.37406::m.37406 TRINITY_DN59106_c1_g1::TRINITY_DN59106_c1_g1_i28::g.37406  ORF type:3prime_partial len:478 (+) TRINITY_DN59106_c1_g1_i28:110-1432(+)
MTAAEKTVFCGSGKLLGVECKTINNIPSYSAGDLGVTCDLVNGLICDGMTNFPIGCQDYM
IRYECQEEICGTPTIGVPGAQTTGTFGSPSPGSNQTPSSVLNMVTTETPTAAPTTACVTQ
TRWGSWINRDKPITGDQDHEIMTPEEKRQFCGNGKIVTVECQTVDGTPYMDSGDIVDCNV
DQGALCDNFNNFPMTCQDYKIRYQCEETTCHGGPTQLTMNSKYSTVAPIFVSGQTPTAQP
SFGPEETPTAKPPFGDNGSRSTPTAHPIPITGATPTAAPLICESTKRWSMWIDRNVVVSG
GGDHEAMTPVELKRFCGRGSISAVECEAHDGTPADKTGDIIDCDIEKGFICDEFMNFPIG
CQDYRMRYQCEEQICQTPTAQPGLVSGQTPTAQPGIVPGGTPTAQPGLVPGGTPTAQPGL
VSGQTPTAQPAIVSGGTPTAQ
>TRINITY_DN59106_c1_g1::TRINITY_DN59106_c1_g1_i29::g.37407::m.37407 TRINITY_DN59106_c1_g1::TRINITY_DN59106_c1_g1_i29::g.37407  ORF type:internal len:869 (+) TRINITY_DN59106_c1_g1_i29:3-2606(+)
TPTAQPGIVPGGTPTAQPGLVSGQTPTAQPGLVSGQTPTAQPGIVPGGTPTAQPGLVSGQ
TPTAGPTLCGWTPWMDNHKPDDFSGESEMFSELRTSYQFCQDMDIQGIECRVKNSHMMIN
QTDQVNVMCDIASGGLMCFSFDQPSGMCLDYEIRVFCEPKGYDCSATPTAHPGLVSGETP
TAQPGLVSGQTPTAQPGIVSGGSPTAKPGLVSGQTPTAQPGIVPGGTPTAEPGLISGQTP
TAKPSLGTGGTPTAAPNMCVNGWSNWINRDTPPSGGKEVESMTPSEKTAFCGSGRVTAIE
CVTTDGIHSYSTGEIVECSLQRGLICNDADNFPMPCSDYKVRYSCKCADVPTTVTYPSTT
TTAMPTPNITIPVACQEPMGMKNGQIRDEMITVSSSRDGNVNPHHARIDGIGGWTPNKNN
INQYMQVNFLSPRLLTGVITQGRYNIPSYVTSYKVYYSTDGFQWTPYQGQGKDKVFPGNT
DANTKVTNWFDHPIRAQYIRIVPQTWQGVIAMRLEILGCYENYPPTPAPTMAPTPGPTVA
PTGGATPKKPQIAASCIEWDNWVNEGHLTLTSGGDTEPILDVQAASHVCKHPVKIECVRA
SDELPHDQTGQKVKCNLWDGLVCFNADNPTVCNDYKVRLGCLKNTPECVPSVTPSPKPVY
NTEQTVTKTIPVTGIYRTLPCFEGMDMSACPTNGCADGTYCNGIQCVTKAECSCMVDGKI
VRPGNFIENKNCDTCQCFAGEIMCKPKSCPPCSTGYTQKLDKSTCQCGCVTCAVGEYRCS
NGHCIKESLRCDGIVDCIDDEVGCASTAVFTAPAGYSATPVTVSFNNTGIHQTKGPASTD
VFTAPAGYSATPVTVSFNNTGIHQTKGP
>TRINITY_DN59106_c1_g1::TRINITY_DN59106_c1_g1_i3::g.37388::m.37388 TRINITY_DN59106_c1_g1::TRINITY_DN59106_c1_g1_i3::g.37388  ORF type:internal len:150 (+) TRINITY_DN59106_c1_g1_i3:1-447(+)
PGGTPTAQPGLVPGGTPTAQPGLISGGTPTAKPGIFSGQTPTNGPSLRPGVTQSAGPPGI
LPSEAPTAQPGLISGETPTAQPGIVPGGTPTAHPGLISGGTPTAQPGLVPGGTPTAQPGL
ISGGTPTAKPGIFSGQTPTNGPSLRPGVT
>TRINITY_DN59106_c1_g1::TRINITY_DN59106_c1_g1_i4::g.37389::m.37389 TRINITY_DN59106_c1_g1::TRINITY_DN59106_c1_g1_i4::g.37389  ORF type:internal len:591 (+) TRINITY_DN59106_c1_g1_i4:1-1770(+)
GIVPGGTPTAQPGLVPGGTPTAQPGLVSGQTPTAQPGIVPGGTPTAQPSLVSGQTPTAQP
TPISGQTPTSVTRCTRSHWGRWINRDNPSMGDGDYEALTSSELSIFCTGGSVTSIECVTD
SGIPSYSSGEKVTCTIGDGFTCRNEDNAPIPCSDYKVRYFCQCQDITTVPVTPAVSTLVP
VFVEPLQPTMFLRCGWSPWLNGDRPNFGTGDVGDLETIAGLKTKFGLCKNIVDIQCRVTN
SDTTAAAAGQTEVICDPINGLRCYNRDQSGGLCYDYEVSVLCWSPECTATPNPGATKVPG
MGFTGSPLLITAVCPPGEVWESCLYKCSDLCEGYADSTGLCNTENPCIPMCHNPNTKPDC
AAGELLKDKHTCVTKDMCPCLKPDGSIAQAYETWPSATENCSLCQCSNNKIQCSKFDNCS
AIPTVTTVAPPLINGSIPTIRPTIIHPGCQWTAWINVDRPTVGSGDLETVSKIRLIHEFC
ATPAMIECRDVHTHTPVQDSTQKVTCDLTTGLKCLNWDNGGDCDDYEVRFFCPCLSTTIA
PGLVSGQTPTAQPGLVSGQTPTAQPGIVPGGTPTAQPGIVPGGTPTAQPG
>TRINITY_DN59106_c1_g1::TRINITY_DN59106_c1_g1_i5::g.37390::m.37390 TRINITY_DN59106_c1_g1::TRINITY_DN59106_c1_g1_i5::g.37390  ORF type:internal len:111 (+) TRINITY_DN59106_c1_g1_i5:1-330(+)
GTPTAQPSLVSGQTPTAQPGLVPGGTPTAKPGLISGETPTAQPGIVPGGTPTAHPGLISG
GTPTAQPGLVPGGTPTAQPGLISGGTPTAKPGIFSGQTPTNGPSLRPGVT
>TRINITY_DN59106_c1_g1::TRINITY_DN59106_c1_g1_i6::g.37392::m.37392 TRINITY_DN59106_c1_g1::TRINITY_DN59106_c1_g1_i6::g.37392  ORF type:internal len:572 (+) TRINITY_DN59106_c1_g1_i6:2-1714(+)
TPTAQPGLVPGGTPTAQPGLVSGQTPTAQPGIVPGGTPTAQPSLVSGQTPTAQPTPISGQ
TPTSVTRCTRSHWGRWINRDNPSMGDGDYEALTSSELSIFCTGGSVTSIECVTDSGIPSY
SSGEKVTCTIGDGFTCRNEDNAPIPCSDYKVRYFCQCQDITTVPVTPAVSTLVPVFVEPL
QPTMFLRCGWSPWLNGDRPNFGTGDVGDLETIAGLKTKFGLCKNIVDIQCRVTNSDTTAA
AAGQTEVICDPINGLRCYNRDQSGGLCYDYEVSVLCWSPECTATPNPGATKVPGMGFTGS
PLLITAVCPPGEVWESCLYKCSDLCEGYADSTGLCNTENPCIPMCHNPNTKPDCAAGELL
KDKHTCVTKDMCPCLKPDGSIAQAYETWPSATENCSLCQCSNNKIQCSKFDNCSAIPTVT
TVAPPLINGSIPTIRPTIIHPGCQWTAWINVDRPTVGSGDLETVSKIRLIHEFCATPAMI
ECRDVHTHTPVQDSTQKVTCDLTTGLKCLNWDNGGDCDDYEVRFFCPCLSTTIAPGLVSG
QTPTAQPGLVSGQTPTAQPGIVPGGTPTAQP
>TRINITY_DN59106_c1_g1::TRINITY_DN59106_c1_g1_i9::g.37393::m.37393 TRINITY_DN59106_c1_g1::TRINITY_DN59106_c1_g1_i9::g.37393  ORF type:internal len:108 (+) TRINITY_DN59106_c1_g1_i9:1-321(+)
PGGTPTAQPGLVPGGTPTAQPGLISGGTPTAKPGIFSGQTPTNGPSLRPGVTQSAGPPGI
LPSEAPTAQPGLISGETPTAQPGIVPGGTPTAHPGLISGGTPTAKPG
>TRINITY_DN59106_c1_g3::TRINITY_DN59106_c1_g3_i1::g.37395::m.37395 TRINITY_DN59106_c1_g3::TRINITY_DN59106_c1_g3_i1::g.37395  ORF type:internal len:126 (+) TRINITY_DN59106_c1_g3_i1:1-375(+)
AEPSLGPGGKPTAHPGLVSGQTPTAQPSLGPGETPTAHPGLVSGQSPTAEPSLGPGGTPT
AHPGLVSGQTPTAEPSLGPGGKPTAHPGLVSGQTPTAQPSLGPGETPTAHPGLVSGQSPT
AEPSL
>TRINITY_DN59107_c1_g2::TRINITY_DN59107_c1_g2_i1::g.21741::m.21741 TRINITY_DN59107_c1_g2::TRINITY_DN59107_c1_g2_i1::g.21741  ORF type:5prime_partial len:106 (+) TRINITY_DN59107_c1_g2_i1:1-318(+)
REITLSCNRLTKVPTVIYKFRKLEILFLNDNKIDNIDAEGFKQLTSLATVDLQNNNISQI
PPELGLYSQIKSLQLGGNLFRNPRPAILAKGTNALLEHLRSRIVT*
>TRINITY_DN59109_c2_g3::TRINITY_DN59109_c2_g3_i1::g.21729::m.21729 TRINITY_DN59109_c2_g3::TRINITY_DN59109_c2_g3_i1::g.21729  ORF type:5prime_partial len:424 (+) TRINITY_DN59109_c2_g3_i1:3-1274(+)
SATSSMGSRPDVALPISVEGLAPRSQQLYKQVKEFIQTHVAPVEKEYVAHSMSDNRWKVF
EPIEGLKAKAKAAGLWNLFMPRESDPGSKYGAGLSNLEYAFMCEEMGKYLIAPEVFNCSA
PDTGNMEVLVKYGTQEQKQKWLVPLLNGKIRSCFGMTEPNVASSDATNIQSSIVREGNEY
VINGHKWWTSGAMHPDCKICIFMGKTDPKASVHAQQSMILVPMDAPGVKIIRPLSVFGYQ
DPPAGHAEVLFENVRVPASYMLLGEGRGFEIAQGRLGPGRIHHCMRLIGHAERSLSLMVD
RTMNRVAFGKPLAAQGTIQADIAQSRIDIEQARLMVLKAAHMMDNHGNKVAANEIAMIKV
ATPNMALRVIDRAIQAHGGAGMHDDLPLASFYTWARVLRLADGPDEVHRRAIARMEYKRA
SKL*
>TRINITY_DN59109_c2_g3::TRINITY_DN59109_c2_g3_i2::g.21730::m.21730 TRINITY_DN59109_c2_g3::TRINITY_DN59109_c2_g3_i2::g.21730  ORF type:5prime_partial len:424 (+) TRINITY_DN59109_c2_g3_i2:3-1274(+)
SATSSMGSRPDVALPISVEGLAPRSQQLYKQVKEFIQTHVAPVEKEYVAHSMSDNRWKVF
EPIEGLKAKAKAAGLWNLFMPRESDPGSKYGAGLSNLEYAFMCEEMGKYLIAPEVFNCSA
PDTGNMEVLVKYGTQEQKQKWLVPLLNGKIRSCFGMTEPNVASSDATNIQSSIVREGNEY
VINGHKWWTSGAMHPDCKICIFMGKTDPKASVHAQQSMILVPMDAPGVKIIRPLSVFGYQ
DPPAGHAEVLFENVRVPASYMLLGEGRGFEIAQGRLGPGRIHHCMRLIGHAERSLSLMVD
RTMNRVAFGKPLAAQGTIQADIAQSRIDIEQARLMVLKAAHMMDNHGNKVAANEIAMIKV
ATPNMALRVIDRAIQAHGGAGMHDDLPLASFYTWARVLRLADGPDEVHRRAIARMEYKRA
SKL*
>TRINITY_DN59109_c2_g3::TRINITY_DN59109_c2_g3_i4::g.21731::m.21731 TRINITY_DN59109_c2_g3::TRINITY_DN59109_c2_g3_i4::g.21731  ORF type:5prime_partial len:426 (+) TRINITY_DN59109_c2_g3_i4:3-1280(+)
SATSSMGSRPDVALPISVEGLAPRSQQLYKQVKEFIQTHVAPVEKEYVAHSMSDNRWKVF
EPIEGLKAKAKAAGLWNLFMPRESDPGSKYGAGLSNLEYAFMCEEMGKYLIAPEVFNCSA
PDTGNMEVLVKYGTQEQKQKWLVPLLNGKIRSCFGMTEPNVASSDATNIQSSIVREGNEY
VINGHKWWTSGAMHPDCKICIFMGKTDPKASVHAQQSMILVPMDAPGVKIIRPLSVFGYQ
DPPAGHAEVLFENVRVPASYMLLGEGRGFEIAQGRLGPGRIHHCMRLIGHAERSLSLMVD
RTMNRVAFGKPLAAQGTIQADIAQSRIDIEQARLMVLKAAHMMDNHGNKVAANEIAMIKV
ATPNMALRVIDRAIQAFGGLGLSCDVPLAEFYKRARIIRIADGPDEVHRRTLARLEYRKY
SKAKI*
>TRINITY_DN59109_c2_g3::TRINITY_DN59109_c2_g3_i5::g.21732::m.21732 TRINITY_DN59109_c2_g3::TRINITY_DN59109_c2_g3_i5::g.21732  ORF type:5prime_partial len:426 (+) TRINITY_DN59109_c2_g3_i5:3-1280(+)
SATSSMGSRPDVALPISVEGLAPRSQQLYKQVKEFIQTHVAPVEKEYVAHSMSDNRWKVF
EPIEGLKAKAKAAGLWNLFMPRESDPGSKYGAGLSNLEYAFMCEEMGKYLIAPEVFNCSA
PDTGNMEVLVKYGTQEQKQKWLVPLLNGKIRSCFGMTEPNVASSDATNIQSSIVREGNEY
VINGHKWWTSGAMHPDCKICIFMGKTDPKASVHAQQSMILVPMDAPGVKIIRPLSVFGYQ
DPPAGHAEVLFENVRVPASYMLLGEGRGFEIAQGRLGPGRIHHCMRLIGHAERSLSLMVD
RTMNRVAFGKPLAAQGTIQADIAQSRIDIEQARLMVLKAAHMMDNHGNKVAANEIAMIKV
ATPNMALRVIDRAIQAFGGLGLSCDVPLAEFYKRARIIRIADGPDEVHRRTLARLEYRKY
SKAKI*
>TRINITY_DN59109_c2_g3::TRINITY_DN59109_c2_g3_i6::g.21733::m.21733 TRINITY_DN59109_c2_g3::TRINITY_DN59109_c2_g3_i6::g.21733  ORF type:complete len:373 (+) TRINITY_DN59109_c2_g3_i6:155-1273(+)
MSDNRWKVFEPIEGLKAKAKAAGLWNLFMPRESDPGSKYGAGLSNLEYAFMCEEMGKYLI
APEVFNCSAPDTGNMEVLVKYGTQEQKQKWLVPLLNGKIRSCFGMTEPNVASSDATNIQS
SIVREGNEYVINGHKWWTSGAMHPDCKICIFMGKTDPKASVHAQQSMILVPMDAPGVKII
RPLSVFGYQDPPAGHAEVLFENVRVPASYMLLGEGRGFEIAQGRLGPGRIHHCMRLIGHA
ERSLSLMVDRTMNRVAFGKPLAAQGTIQADIAQSRIDIEQARLMVLKAAHMMDNHGNKVA
ANEIAMIKVATPNMALRVIDRAIQAHGGAGMHDDLPLASFYTWARVLRLADGPDEVHRRA
IARMEYKRASKL*
>TRINITY_DN59109_c2_g3::TRINITY_DN59109_c2_g3_i7::g.21734::m.21734 TRINITY_DN59109_c2_g3::TRINITY_DN59109_c2_g3_i7::g.21734  ORF type:complete len:375 (+) TRINITY_DN59109_c2_g3_i7:155-1279(+)
MSDNRWKVFEPIEGLKAKAKAAGLWNLFMPRESDPGSKYGAGLSNLEYAFMCEEMGKYLI
APEVFNCSAPDTGNMEVLVKYGTQEQKQKWLVPLLNGKIRSCFGMTEPNVASSDATNIQS
SIVREGNEYVINGHKWWTSGAMHPDCKICIFMGKTDPKASVHAQQSMILVPMDAPGVKII
RPLSVFGYQDPPAGHAEVLFENVRVPASYMLLGEGRGFEIAQGRLGPGRIHHCMRLIGHA
ERSLSLMVDRTMNRVAFGKPLAAQGTIQADIAQSRIDIEQARLMVLKAAHMMDNHGNKVA
ANEIAMIKVATPNMALRVIDRAIQAFGGLGLSCDVPLAEFYKRARIIRIADGPDEVHRRT
LARLEYRKYSKAKI*
>TRINITY_DN59109_c2_g3::TRINITY_DN59109_c2_g3_i8::g.21735::m.21735 TRINITY_DN59109_c2_g3::TRINITY_DN59109_c2_g3_i8::g.21735  ORF type:complete len:375 (+) TRINITY_DN59109_c2_g3_i8:155-1279(+)
MSDNRWKVFEPIEGLKAKAKAAGLWNLFMPRESDPGSKYGAGLSNLEYAFMCEEMGKYLI
APEVFNCSAPDTGNMEVLVKYGTQEQKQKWLVPLLNGKIRSCFGMTEPNVASSDATNIQS
SIVREGNEYVINGHKWWTSGAMHPDCKICIFMGKTDPKASVHAQQSMILVPMDAPGVKII
RPLSVFGYQDPPAGHAEVLFENVRVPASYMLLGEGRGFEIAQGRLGPGRIHHCMRLIGHA
ERSLSLMVDRTMNRVAFGKPLAAQGTIQADIAQSRIDIEQARLMVLKAAHMMDNHGNKVA
ANEIAMIKVATPNMALRVIDRAIQAFGGLGLSCDVPLAEFYKRARIIRIADGPDEVHRRT
LARLEYRKYSKAKI*
>TRINITY_DN59109_c2_g3::TRINITY_DN59109_c2_g3_i9::g.21736::m.21736 TRINITY_DN59109_c2_g3::TRINITY_DN59109_c2_g3_i9::g.21736  ORF type:5prime_partial len:424 (+) TRINITY_DN59109_c2_g3_i9:3-1274(+)
SATSSMGSRPDVALPISVEGLAPRSQQLYKQVKEFIQTHVAPVEKEYVAHSMSDNRWKVF
EPIEGLKAKAKAAGLWNLFMPRESDPGSKYGAGLSNLEYAFMCEEMGKYLIAPEVFNCSA
PDTGNMEVLVKYGTQEQKQKWLVPLLNGKIRSCFGMTEPNVASSDATNIQSSIVREGNEY
VINGHKWWTSGAMHPDCKICIFMGKTDPKASVHAQQSMILVPMDAPGVKIIRPLSVFGYQ
DPPAGHAEVLFENVRVPASYMLLGEGRGFEIAQGRLGPGRIHHCMRLIGHAERSLSLMVD
RTMNRVAFGKPLAAQGTIQADIAQSRIDIEQARLMVLKAAHMMDNHGNKVAANEIAMIKV
ATPNMALRVIDRAIQAHGGAGMHDDLPLASFYTWARVLRLADGPDEVHRRAIARMEYKRA
SKL*
>TRINITY_DN5910_c0_g1::TRINITY_DN5910_c0_g1_i1::g.18216::m.18216 TRINITY_DN5910_c0_g1::TRINITY_DN5910_c0_g1_i1::g.18216  ORF type:internal len:119 (+) TRINITY_DN5910_c0_g1_i1:2-355(+)
STRVSPAENADTNVKTRYRLNNNDAKVSTGITETKHSSELTKNKTKDSDAKKKNVIKEEY
KNSANESKSLNKTDIINPKTNTSNKEPAKEPDLANKTADKARDSKQTQRKKEVLFSPK
>TRINITY_DN59111_c2_g1::TRINITY_DN59111_c2_g1_i1::g.21818::m.21818 TRINITY_DN59111_c2_g1::TRINITY_DN59111_c2_g1_i1::g.21818  ORF type:3prime_partial len:589 (+) TRINITY_DN59111_c2_g1_i1:59-1822(+)
MCIRDRYSSDDETYREVRVEKRKQKVKNKPKKYSSEEDTTVKPKKNQNKYGNDGKGKSKR
RQDGDDSEDDDRRRRSSSRDERDHGKKWEPERGSKENRKSRERDRRESKESPEYGRKEKY
DSPSSRKGKFESPSVSAGRPLKRERSYDSRSKSRSQSRSKALKTDKRKDRRYSSSSSESE
EEGSRRHSKEKNKKERTYSSSEDDYRKEKSISKNSKSSGHVDDRRLNKDKSDANKGEKHD
FDKRHDGREMQEKETHDSRERKKDSRDADRYSSNQELEERLKKHRDKILDEKGKNVDRRE
RTKEKNDAERERKYSKEEKRTRRYSSSASDSSSSESTSSGSSSDSDSDGIERRRTKSTGS
KNVKAGASSNMELVPGSLMESRRSIDKEDGKAVNVEIKKGLAAQVEENFEGKRDKKKHKK
KGTKKFITEEPADSDDQHQIKKKDKKKNKKKNKKKIKDTVDGESVGKEKHKFKENSDTNV
NSKSSKIQATRENVEIKTSTTPSLLERQYSGLSQLVDYENDETDETDSGSSGQKEEAKQA
VPERLLANEKENIEKGSSKDKIDDSFNKGKEKGKCPDTKRSSKENKDR
>TRINITY_DN59111_c3_g1::TRINITY_DN59111_c3_g1_i1::g.21819::m.21819 TRINITY_DN59111_c3_g1::TRINITY_DN59111_c3_g1_i1::g.21819  ORF type:5prime_partial len:100 (+) TRINITY_DN59111_c3_g1_i1:2-301(+)
KKKKKKKNKDLIEETENSINETPTLQASDDGSKKSKKSKKKKKQDIECAVIKDEGNEKIE
EDVDINKGKRKSENLDLDKNDDNERTVKKKKKKKSKDRD*
>TRINITY_DN59111_c4_g1::TRINITY_DN59111_c4_g1_i1::g.21820::m.21820 TRINITY_DN59111_c4_g1::TRINITY_DN59111_c4_g1_i1::g.21820  ORF type:complete len:480 (+) TRINITY_DN59111_c4_g1_i1:158-1441(+)
MDDYDAEENDLSNPLKGIGNLTVHASNNDDPYITLKDEQDDSDAEDFEIKPTDNLLLVGR
AEQDFCNIEVHVYNAELSNLYVHHDILLPSFPLAVEWLDYDVTEEKPGNLVAIGTMEPMI
DIWDLDLVDTLEPIATLGQRPKKKKKKSNMLGHTDAVLGLSWNSNARHVLASASADSTVG
LWDLSQGTMAMSIKQHKDKVQCVKWHPVEEHMLLSGSFDKSVKMYDCRSPDTNHKSWDLG
GEVEQVIWNHFSPLNFFASTDKGNVYYMDSRQDEPIYTLSAHNKDITGLSLSSENSNLLV
TTSSDHIVKVWDIKDNKPSLVLSRDIKLGQLHCLGSCPDAPYAFAFGGDKDVKVWDIRES
ADVFNHFCSEDGPKSNDEQEDDAEEPVSMDMQDSGLAMEIDAIASSSSQQSSKNKKKKKK
KKNKKNF*
>TRINITY_DN59111_c4_g1::TRINITY_DN59111_c4_g1_i2::g.21821::m.21821 TRINITY_DN59111_c4_g1::TRINITY_DN59111_c4_g1_i2::g.21821  ORF type:complete len:481 (+) TRINITY_DN59111_c4_g1_i2:158-1444(+)
MDDYDAEENDLSNPLKGIGNLTVHASNNDDPYITLKDEQDDSDAEDFEIKPTDNLLLVGR
AEQDFCNIEVHVYNAELSNLYVHHDILLPSFPLAVEWLDYDVTEEKPGNLVAIGTMEPMI
DIWDLDLVDTLEPIATLGQRPKKKKKKSNMLGHTDAVLGLSWNSNARHVLASASADSTVG
LWDLSQGTMAMSIKQHKDKVQCVKWHPVEEHMLLSGSFDKSVKMYDCRSPDTNHKSWDLG
GEVEQVIWNHFSPLNFFASTDKGNVYYMDSRQDEPIYTLSAHNKDITGLSLSSENSNLLV
TTSSDHIVKVWDIKDNKPSLVLSRDIKLGQLHCLGSCPDAPYAFAFGGDKDVKVWDIRES
ADVFNHFCSEDGPKSNDEQEDDAEEPVSMDMQDSGLAMEIDAIASSSSQQSSKNKKKKKK
KKKTEDEA*
>TRINITY_DN59111_c4_g1::TRINITY_DN59111_c4_g1_i3::g.21822::m.21822 TRINITY_DN59111_c4_g1::TRINITY_DN59111_c4_g1_i3::g.21822  ORF type:internal len:284 (+) TRINITY_DN59111_c4_g1_i3:2-850(+)
ENSENVEIDPKPENDLAAEKEAAVAMAAKAKTNVKKSGKHESQDDDFDTRYNMDDYDAEE
NDLSNPLKGIGNLTVHASNNDDPYITLKDEQDDSDAEDFEIKPTDNLLLVGRAEQDFCNI
EVHVYNAELSNLYVHHDILLPSFPLAVEWLDYDVTEEKPGNLVAIGTMEPMIDIWDLDLV
DTLEPIATLGQRPKKKKKKSNMLGHTDAVLGLSWNSNARHVLASASADSTVGLWDLSQGT
MAMSIKQHKDKVQCVKWHPVEEHMLLSGSFDKYVVTVYCIIMT
>TRINITY_DN59112_c12_g1::TRINITY_DN59112_c12_g1_i1::g.21767::m.21767 TRINITY_DN59112_c12_g1::TRINITY_DN59112_c12_g1_i1::g.21767  ORF type:5prime_partial len:418 (+) TRINITY_DN59112_c12_g1_i1:3-1256(+)
LRQQIEKREQLKRDQQKREQLQKQEQLKRDQQPTQEQIKREQQLKLLQEQTRMLHEKQKQ
LQQQQVAKQLAASMAKSNINPPGQKVKVAPNQSGQNMQMLNKQSGQRIQLTNIQSGQKLQ
ISGAQSKQPPSQSPMSIAMNRNASVNQAGQKLTPKQLVNQFSTSSSPGMSVITEKVIRQQ
LSDTQVGSVTKPSLQGKIVHKSGHVRTLSSQGQIGDHFGQVSSSTDSLRKSSPQSQASAA
SLPSSQGRTSTPHVIKVQSSQGQASQGHTVYNPTTITVTTNGKPATNLLKSFIGQAQKFT
SVHDSTNQQRLLQGGTGGSSVQGSTNQPQWSPTSMKSNQQQGRPTYPGAGDAQPKPYTMP
STTSPRPVPGYQSVRLSSLTGEQLAAYQAVQQQHRSPETASIFSNPLGQRTTPDSTK*
>TRINITY_DN59112_c12_g1::TRINITY_DN59112_c12_g1_i4::g.21768::m.21768 TRINITY_DN59112_c12_g1::TRINITY_DN59112_c12_g1_i4::g.21768  ORF type:internal len:289 (+) TRINITY_DN59112_c12_g1_i4:3-866(+)
LRQQIEKREQLKRDQQKREQLQKQEQLKRDQQPTQEQIKREQQLKLLQEQTRMLHEKQKQ
LQQQQVAKQLAASMAKSNINPPGQKVKVAPNQSGQNMQMLNKQSGQRIQLTNIQSGQKLQ
ISGAQSKQPPSQSPMSIAMNRNASVNQAGQKLTPKQLVNQFSTSSSPGMSVITEKVIRQQ
LSDTQVGSVTKPSLQGKIVHKSGHVRTLSSQGQIGDHFGQVSSSTDSLRKSSPQSQASAA
SLPSSQGRTSTPHVIKVQSSQGQASQGHKMCIRDSSYSVTPAHQFICL
>TRINITY_DN59112_c12_g1::TRINITY_DN59112_c12_g1_i7::g.21769::m.21769 TRINITY_DN59112_c12_g1::TRINITY_DN59112_c12_g1_i7::g.21769  ORF type:5prime_partial len:418 (+) TRINITY_DN59112_c12_g1_i7:3-1256(+)
LRQQIEKREQLKRDQQKREQLQKQEQLKRDQQPTQEQIKREQQLKLLQEQTRMLHEKQKQ
LQQQQVAKQLAASMAKSNINPPGQKVKVAPNQSGQNMQMLNKQSGQRIQLTNIQSGQKLQ
ISGAQSKQPPSQSPMSIAMNRNASVNQAGQKLTPKQLVNQFSTSSSPGMSVITEKVIRQQ
LSDTQVGSVTKPSLQGKIVHKSGHVRTLSSQGQIGDHFGQVSSSTDSLRKSSPQSQASAA
SLPSSQGRTSTPHVIKVQSSQGQASQGHTVYNPTTITVTTNGKPATNLLKSFIGQAQKFT
SVHDSTNQQRLLQGGTGGSSVQGSTNQPQWSPTSMKSNQQQGRPTYPGAGDAQPKPYTMP
STTSPRPVPGYQSVRLSSLTGEQLAAYQAVQQQHRSPETASIFSNPLGQRTTPDSTK*
>TRINITY_DN59115_c2_g2::TRINITY_DN59115_c2_g2_i1::g.21878::m.21878 TRINITY_DN59115_c2_g2::TRINITY_DN59115_c2_g2_i1::g.21878  ORF type:5prime_partial len:811 (+) TRINITY_DN59115_c2_g2_i1:2-2434(+)
ATPGDPPRYPFLHAFLAQSKNTSIPALVPSIGCLTEPGGILYDLLSGHSLPITAVTTTTD
AQRALTASEDNTMKVWDLKSGKVTSTMYDFGTKVSKIQTALNNKYAVSVEGSIIKVWCMR
TQECKLVVDQYLDPPVITIASEGKLLVALFGGVNVLRTWDLENGFNFVNEAKIDNKSVFS
DNSVVLAPSSYGDYVLHAFRGNNSATIQHAKSGKVIHTLKCHDTSSSIVALAITRDYMVV
ACRQQYMKLHEIHQLEMFDAKKGKYLRSIRGCTQDIINELHINLVGSHAIVVCASETSNS
SNIMIWNLETEDHKHLAKHSGVSTVSACADFRYCLTAQKGDNNLKIWNISKNINQPTPKM
TKSLGVAEIHPMTDNPRYAIARQVNHGPISIWNVAKAKCLSSAVRIERGLSELSDIVIIR
NCIVVILTEKGLKDSKPVFRTVLIYNLRQKRYVKKITQCFIVPSPAHEYILLDDETLLGP
AETRNHFIIWSLVTGKELFRIRAKTEAVERKGKLSEADLEHSLQIRASTAKLTPWNRRTE
SYSAKQRRREKDREEERKHIEEIEKEKHNAIEQFIISGDLNVIVASYFAHHLSVFNVGKK
QHTLTLENENSMLFLHVAALNYDGSSLVHANYDESSKISYVTLWDTETGHVKKRLKNETD
VLAIAITNNASRVVFGKANKELRIWDPNRSGPDAMKKIKGYESLEFGVESKIFILNKGKR
AVVFAGDISLWDLENATLLAAFTPDTRIECLNVVMNGQLITMGVHDFSELVILKMTGKDV
KQIVDQEHEDLFGETTGDTSDEEDEDDDEV*
>TRINITY_DN59115_c2_g3::TRINITY_DN59115_c2_g3_i1::g.21879::m.21879 TRINITY_DN59115_c2_g3::TRINITY_DN59115_c2_g3_i1::g.21879  ORF type:internal len:252 (+) TRINITY_DN59115_c2_g3_i1:1-753(+)
LGEAFTRRALGYLAASKNGLTDNEMIDLLSLDDAVISEVASQYHLVRRRIPPLLWFRLRH
ELSLYIIEINADNVKTVQWAHSHFFEAATERYLKQRDKAPSYHKTMGEYFMGMWVEKPKP
YPGNDKGVLRHVSPQPLYWEPKESKNDGSERVYNLRKINELPHHLLHAQQMALYKSETMC
NFEWVLAKLCGTSLRSLVEEYHIGLEAEPSDLDLKTLSDTLQLSVNAVLRDPRQLAGQVA
GRLQGIINRDI
>TRINITY_DN59115_c3_g2::TRINITY_DN59115_c3_g2_i1::g.21880::m.21880 TRINITY_DN59115_c3_g2::TRINITY_DN59115_c3_g2_i1::g.21880  ORF type:complete len:308 (+) TRINITY_DN59115_c3_g2_i1:38-961(+)
MQGFTVQRLGLRIRNTWVTDALSELLSTFILSLFVYASGTQYALTHGGASSVSGKALAAG
VGLMIAVYAGMKASGGSANPNVSVMFCLLGKMKWKKLPVYVIAEFIGAFLAAALTYGIYG
DLLDAYDGGVRSVYGTNATAQLFTSFPNSAISKTTGFFDVVVGTALLTFSIAAITDANNA
GPHSGLIPVIFVFMLYGIILTFGVNTGAAINTSIDFSGRVFASFMYGSEVFSRDNYWFWV
PPLAGLVGSIIASFLYQFMVGNHLPRGDQRFNMEREVPELLGKEVEVKSYTSQISMISNQ
TATTMDS*
>TRINITY_DN59115_c3_g2::TRINITY_DN59115_c3_g2_i2::g.21881::m.21881 TRINITY_DN59115_c3_g2::TRINITY_DN59115_c3_g2_i2::g.21881  ORF type:complete len:233 (+) TRINITY_DN59115_c3_g2_i2:38-736(+)
MQGFTVQRLGLRIRNTWVTDALSELLSTFILSLFVYASGTQYALTHGGASSVSGKALAAG
VGLMIAVYAGMKASGGSANPNVSVMFCLLGKMKWKKLPVYVIAEFIGAFLAAALTYGIYG
DLLDAYDGGVRSVYGTNATAQLFTSFPNSAISKTTGFFDVVVGTALLTFSIAAITDANNA
GPHSGLIPVIFVFMLYGIILTFGVNTGAAINTSIDFSGRVFASFMYGSEVFR*
>TRINITY_DN59115_c3_g2::TRINITY_DN59115_c3_g2_i3::g.21882::m.21882 TRINITY_DN59115_c3_g2::TRINITY_DN59115_c3_g2_i3::g.21882  ORF type:complete len:308 (+) TRINITY_DN59115_c3_g2_i3:80-1003(+)
MQGFTVQRLGLRIRNTWVTDALSELLSTFILSLFVYASGTQYALTHGGASSVSGKALAAG
VGLMIAVYAGMKASGGSANPNVSVMFCLLGKMKWKKLPVYVIAEFIGAFLAAALTYGIYG
DLLDAYDGGVRSVYGTNATAQLFTSFPNSAISKTTGFFDVVVGTALLTFSIAAITDANNA
GPHSGLIPVIFVFMLYGIILTFGVNTGAAINTSIDFSGRVFASFMYGSEVFSRDNYWFWV
PPLAGLVGSIIASFLYQFMVGNHLPRGDQRFNMEREVPELLGKEVEVKSYTSQISMISNQ
TATTMDS*
>TRINITY_DN59115_c3_g2::TRINITY_DN59115_c3_g2_i4::g.21883::m.21883 TRINITY_DN59115_c3_g2::TRINITY_DN59115_c3_g2_i4::g.21883  ORF type:5prime_partial len:279 (+) TRINITY_DN59115_c3_g2_i4:1-837(+)
ILSLFVYASGTQYALTHGGASSVSGKALAAGVGLMIAVYAGMKASGGSANPNVSVMFCLL
GKMKWKKLPVYVIAEFIGAFLAAALTYGIYGDLLDAYDGGVRSVYGTNATAQLFTSFPNS
AISKTTGFFDVVVGTALLTFSIAAITDANNAGPHSGLIPVIFVFMLYGIILTFGVNTGAA
INTSIDFSGRVFASFMYGSEVFSRDNYWFWVPPLAGLVGSIIASFLYQFMIGNHLPRGDQ
RFNMEREVPELLGKEVEVKSYTSQISMISNQTATTMDS*
>TRINITY_DN59115_c3_g2::TRINITY_DN59115_c3_g2_i5::g.21884::m.21884 TRINITY_DN59115_c3_g2::TRINITY_DN59115_c3_g2_i5::g.21884  ORF type:complete len:308 (+) TRINITY_DN59115_c3_g2_i5:38-961(+)
MQGFTVQRLGLRIRNTWVTDALSELLSTFILSLFVYASGTQYALTHGGASSVSGKALAAG
VGLMIAVYAGMKASGGSANPNVSVMFCLLGKMKWKKLPVYVIAEFIGAFLAAALTYGIYG
DLLDAYDGGVRSVYGTNATAQLFTSFPNSAISKTTGFFDVVVGTALLTFSIAAITDANNA
GPHSGLIPVIFVFMLYGIILTFGVNTGAAINTSIDFSGRVFASFMYGSEVFSRDNYWFWV
PPLAGLVGSIIASFLYQFMIGNHLPRGDQRFNMEREVPELLGKEVEVKSYTSQISMISNQ
TATTMDS*
>TRINITY_DN59115_c3_g2::TRINITY_DN59115_c3_g2_i6::g.21885::m.21885 TRINITY_DN59115_c3_g2::TRINITY_DN59115_c3_g2_i6::g.21885  ORF type:complete len:308 (+) TRINITY_DN59115_c3_g2_i6:80-1003(+)
MQGFTVQRLGLRIRNTWVTDALSELLSTFILSLFVYASGTQYALTHGGASSVSGKALAAG
VGLMIAVYAGMKASGGSANPNVSVMFCLLGKMKWKKLPVYVIAEFIGAFLAAALTYGIYG
DLLDAYDGGVRSVYGTNATAQLFTSFPNSAISKTTGFFDVVVGTALLTFSIAAITDANNA
GPHSGLIPVIFVFMLYGIILTFGVNTGAAINTSIDFSGRVFASFMYGSEVFSRDNYWFWV
PPLAGLVGSIIASFLYQFMIGNHLPRGDQRFNMEREVPELLGKEVEVKSYTSQISMISNQ
TATTMDS*
>TRINITY_DN59115_c3_g2::TRINITY_DN59115_c3_g2_i7::g.21886::m.21886 TRINITY_DN59115_c3_g2::TRINITY_DN59115_c3_g2_i7::g.21886  ORF type:complete len:233 (+) TRINITY_DN59115_c3_g2_i7:80-778(+)
MQGFTVQRLGLRIRNTWVTDALSELLSTFILSLFVYASGTQYALTHGGASSVSGKALAAG
VGLMIAVYAGMKASGGSANPNVSVMFCLLGKMKWKKLPVYVIAEFIGAFLAAALTYGIYG
DLLDAYDGGVRSVYGTNATAQLFTSFPNSAISKTTGFFDVVVGTALLTFSIAAITDANNA
GPHSGLIPVIFVFMLYGIILTFGVNTGAAINTSIDFSGRVFASFMYGSEVFR*
>TRINITY_DN59115_c3_g2::TRINITY_DN59115_c3_g2_i8::g.21887::m.21887 TRINITY_DN59115_c3_g2::TRINITY_DN59115_c3_g2_i8::g.21887  ORF type:5prime_partial len:279 (+) TRINITY_DN59115_c3_g2_i8:1-837(+)
ILSLFVYASGTQYALTHGGASSVSGKALAAGVGLMIAVYAGMKASGGSANPNVSVMFCLL
GKMKWKKLPVYVIAEFIGAFLAAALTYGIYGDLLDAYDGGVRSVYGTNATAQLFTSFPNS
AISKTTGFFDVVVGTALLTFSIAAITDANNAGPHSGLIPVIFVFMLYGIILTFGVNTGAA
INTSIDFSGRVFASFMYGSEVFSRDNYWFWVPPLAGLVGSIIASFLYQFMVGNHLPRGDQ
RFNMEREVPELLGKEVEVKSYTSQISMISNQTATTMDS*
>TRINITY_DN59116_c0_g1::TRINITY_DN59116_c0_g1_i1::g.21792::m.21792 TRINITY_DN59116_c0_g1::TRINITY_DN59116_c0_g1_i1::g.21792  ORF type:5prime_partial len:125 (+) TRINITY_DN59116_c0_g1_i1:3-377(+)
EINEDEEGNKIFVRPDHLAVNRNLTIIVADKGSNSVIGIRNNGKILFRYKGLRHPQAIVC
DELNYIYVGGLNSVHQLTEEGKLVKIFLTKAEIGFSPLCLTYNASKKLLLATGKGARIAM
FKLT*
>TRINITY_DN59118_c0_g1::TRINITY_DN59118_c0_g1_i1::g.21869::m.21869 TRINITY_DN59118_c0_g1::TRINITY_DN59118_c0_g1_i1::g.21869  ORF type:internal len:103 (+) TRINITY_DN59118_c0_g1_i1:2-307(+)
VQPEQFLPLTDMCLEVEIGECMEQCQQFHHSGCTSFVLWPAALWRMLQEKHALHLADLGE
KKVTFAKNMNQEEFKNKIEESFPKFKDCGGFELLRTTTKSRL
>TRINITY_DN59118_c3_g3::TRINITY_DN59118_c3_g3_i2::g.21870::m.21870 TRINITY_DN59118_c3_g3::TRINITY_DN59118_c3_g3_i2::g.21870  ORF type:3prime_partial len:112 (+) TRINITY_DN59118_c3_g3_i2:23-355(+)
MCIRDSCMSILHYVHGQQGKSKSYLLSLLHHVHGQQGKSQPSVCQYHTMYMGNNASPSPV
SYTHLDVYKRQVLTKTQSNYRYTLDTFILIYKHTLLQLSQHLLYNKHTNIK
>TRINITY_DN59120_c1_g1::TRINITY_DN59120_c1_g1_i1::g.21867::m.21867 TRINITY_DN59120_c1_g1::TRINITY_DN59120_c1_g1_i1::g.21867  ORF type:5prime_partial len:219 (+) TRINITY_DN59120_c1_g1_i1:1-657(+)
CKVSVTMTTTLPRITPSSTPLPTGITQQPQRSHSSASMYTAYPPKELSSSMDFMRIPGRI
NPLAPPPPRRRINWSWETTDQHYENEKRSLLMQKREHTRYHSAWSKAYYGAPAEKEAYRR
HFREVLKQQMDDKDSMHKDEMVSKVKETERALNYDRDCRMNDAQEYHRKHSYLMQYRDVN
KQEMEQAWATRRYNKQSEDRVDRERLRYNPINWSCSLK*
>TRINITY_DN59120_c1_g1::TRINITY_DN59120_c1_g1_i2::g.21868::m.21868 TRINITY_DN59120_c1_g1::TRINITY_DN59120_c1_g1_i2::g.21868  ORF type:5prime_partial len:219 (+) TRINITY_DN59120_c1_g1_i2:1-657(+)
CKVSVTMTTTLPRITPSSTPLPTGITQQPQRSHSSASMYTAYPPKELSSSMDFMRIPGRI
NPLAPPPPRRRINWSWETTDQHYENEKRSLLMQKREHTRYHSAWSKAYYGAPAEKEAYRR
HFREVLKQQMDDKDSMHKDEMVSKVKETERALNYDRDCRMNDAQEYHRKHSYLMQYRDVN
KQEMEQAWATRRYNKQSEDRVDRERLRYNPINWSCSLK*
>TRINITY_DN59127_c0_g3::TRINITY_DN59127_c0_g3_i1::g.21791::m.21791 TRINITY_DN59127_c0_g3::TRINITY_DN59127_c0_g3_i1::g.21791  ORF type:3prime_partial len:229 (+) TRINITY_DN59127_c0_g3_i1:85-768(+)
MPLPANGKSILMTPDPYHTPGYGGFCPQFKYQIGETFGKTTSTLLRDDAVASSGKLVLAD
IRANSAPIPDGDPRASLLRSRTHSWGDQKLMEQMIPGYTGFIPRSEHYFGNRYAINCKGA
ISDFEGDHRKHKMNADELRITEAIQSGKIDKSAVPNLPPIKSRYITPLQSIAPDAKPYIS
PSFVKSAESPFYMANDNDMKRFMSGYTGFVPRARPRLGMGYPIITHEA
>TRINITY_DN59128_c0_g1::TRINITY_DN59128_c0_g1_i2::g.21815::m.21815 TRINITY_DN59128_c0_g1::TRINITY_DN59128_c0_g1_i2::g.21815  ORF type:complete len:321 (+) TRINITY_DN59128_c0_g1_i2:111-1073(+)
MASANVQGTVTACSSFSADKAAAELRKAMKGLGTDEAAITRVMSSHSNQQRQEILVSFKT
QFGKDLRSELKSELSGRYEDLVLALLETPVNYYARELRNAIKGAGTDEAALIEILCTKTN
AQIAEIKAAYKLHHKSDLEKDITGDTSGHFKRLLVSQVAANRNENANVDSAVAAQDAKEL
FEAGANKIGTDESTFNRILSLRSYPQLVATFDAYRTNHGKEIEKVIKAETSGFLEDGYLA
IVKIACNIPAYFAERLYKSMKGAGTNDKSLIRTVVSRCEVDMVQIKSEFQKNYGKTLGSF
IKGDTSGDYRKLLLALVQEA*
>TRINITY_DN59128_c0_g2::TRINITY_DN59128_c0_g2_i1::g.21816::m.21816 TRINITY_DN59128_c0_g2::TRINITY_DN59128_c0_g2_i1::g.21816  ORF type:complete len:321 (+) TRINITY_DN59128_c0_g2_i1:280-1242(+)
MAAAQTQGTVTACGSFSADQAAAELRKAMKGLGTDEGAITRVMSSHSNQQRQEIFVSFKT
QFGKDLRSELKSEISGKYETLVLALLDTPVNYDANQLRGAIKGAGTDEAALIEILCSKTN
AQIAAIKAAYKTLHKSDLEKDIMSDTSGHFKRLLVSQLTANRDESPNVDQALAAQDAKEL
FEAGANKIGTDESTFNRILSLRSYPQLVATFDAYRANHGKKIEKVIQAETSGYLEDGYLA
IVKIARNIPAYFAERLHKSMKGAGTKDEALIRTIVSRCEVDMVQIKSEFQKNYGKTLGSF
IKGDASGDYKKLLMALCNES*
>TRINITY_DN59129_c0_g1::TRINITY_DN59129_c0_g1_i1::g.21857::m.21857 TRINITY_DN59129_c0_g1::TRINITY_DN59129_c0_g1_i1::g.21857  ORF type:complete len:1447 (+) TRINITY_DN59129_c0_g1_i1:402-4343(+)
MPEFNINPNIPIDQRRPSWDYSIYPQLYKTYDYFKGNVNIEFSREELLNKARERYGQVND
LIDYEVVFNVSAKDWFFNMTQFGYASTVIFNPNVKLMFIGDKVRTFKPDSVMTIYVAVMY
HDGTPVESYTKKVQILKSYDAGTPGANLEEKTPIDGVATFDIPVSAGTTSVDITAKWDYD
TRTQIRMKATRYQSPSESYIFIRTSTEAPQVNEFMIFHVKTSHFVPKIYYEVVSSGNILV
GDELEMISRHKTFSIALSREMVPTARIVVYYLQTSPEEIVVDTLNFFVNGTRTNPVRAEI
NKGKDFTLHTIEVNAIADPGSYVAFAAMPNDLYSRGLNDGLTENNLIDELVSYDEPARGS
YRQLWRLSETEYQYSFYSSSGYGIDANSTFRHAGLLVMSNANLYTVPEVCNWEIGERPCF
DGTSCYHVNQTCNGFNDCASDWADEQGCEKVDPRYNERTMNMIHRVNRNLRFYEDSGWAW
QERFVKPDGMVQFRAKPPKYPLTWIVNGLSISREKGLGLMQRPIKYDATRYMYIIVEAPE
LVIRGEQIGVRVTVFNYWYNDDYIEVLITMENGGDIYKFVWVDEMGITSAYAPITKNGDH
QTLVFLEPGESKDIFMPIVSTLVQGEFTFTVTAWCFMERDTVTRTVRVYPDGVLTYYHTP
YLIDMIKYGSEVIPDLKINIPDQFVVPEQREHLYVPGSGVAQSSLFGDVVTPGFFKKYMN
CEDIFYKPYGAAEMNMFNFAYNLLTLKFKKANQQLSPETLKTALAYLNIGLQRQMSYMNE
SGAFRMFRDDENSTSIWLSAFVAKTLHEARFGEWERDLFIPKSLVDKIVVWLCSKQNKTT
GAWSSDADSNIYDRKFTASSGQSEFLYGHPVPLTAYVLIALYKIETDVSGAALSCIDKSR
QLASEFLSREAMKTPDREVFHLAISAYALSLSQQKSRNIFDKLWSLRNQSNEIYFSNTGV
PENPSEFVNTVRYLLPRMELMNDGYAVQSTAYALMAHIKHNGMGIDTDTKIQRDSMMRWL
NYMRNFIGGFASTQDTITAMEALFEFTQVDPNRNVFDIVIQLEASATPEWKKIISMTKDN
YTNLVTNYANKDKVYGTVRVTAQGVGRSMMQLTATKNVEYPWLIKPTQDKIQFFELTADN
IRSTGRNDSVIEMTPCVRWVYLEKSLESGLAVLEVDVPSGYVVMNHTLREYVKSGMIPNL
KRAEFYYRKVVFYFSKIDNSRTCVKFRADRWYPVANMTIQHKMRVYDYYEPGMHNTTMYT
TYNLFNLNICYVCGSYQCPYCPFFNVGAVIKASITCITLILGFIVKRYVLRNS*
>TRINITY_DN59132_c3_g1::TRINITY_DN59132_c3_g1_i1::g.21789::m.21789 TRINITY_DN59132_c3_g1::TRINITY_DN59132_c3_g1_i1::g.21789  ORF type:5prime_partial len:137 (+) TRINITY_DN59132_c3_g1_i1:2-412(+)
FEQSLMKAIKKGDLADVDQLVLGLTDKCDINRYANVLFQCLDTGNQKIAVYLIRQGMRTD
IYKQYEECSPRSSPCSTYTCNHTLTSLYTRAKQKKCLEVLRVIDAISLNKTAPELDGRPI
VAGPSTMDQFALLGLV*
>TRINITY_DN59132_c3_g1::TRINITY_DN59132_c3_g1_i3::g.21790::m.21790 TRINITY_DN59132_c3_g1::TRINITY_DN59132_c3_g1_i3::g.21790  ORF type:5prime_partial len:137 (+) TRINITY_DN59132_c3_g1_i3:2-412(+)
FEQSLMKAIKKGDLADVDQLVLGLTDKCDINRYANVLFQCLDTGNQKIAVYLIRQGMRTD
IYKQYEECSPRSSPCSTYTCNHTLTSLYTRAKQKKCLEVLRVIDAISLNKTAPELDGRPI
VAGPSTMDQFALLGLV*
>TRINITY_DN59133_c5_g1::TRINITY_DN59133_c5_g1_i4::g.21737::m.21737 TRINITY_DN59133_c5_g1::TRINITY_DN59133_c5_g1_i4::g.21737  ORF type:5prime_partial len:107 (+) TRINITY_DN59133_c5_g1_i4:2-322(+)
LFVSAVVSDSNSAVVSDSNSAVVSDSNSAVVSDSNSAVVGDSNSAVVGDSNSAVVSDSNG
AVVSDSNSAVVSDSNSAVVSDSNMAVVGDSNSAVVSDSNSAVASDS*
>TRINITY_DN59133_c6_g2::TRINITY_DN59133_c6_g2_i1::g.21738::m.21738 TRINITY_DN59133_c6_g2::TRINITY_DN59133_c6_g2_i1::g.21738  ORF type:5prime_partial len:325 (+) TRINITY_DN59133_c6_g2_i1:3-977(+)
DLSGYCDWLYSGCGFYLYWPKRCRMNDDTGVQYMKAWQIGETVLGLGGVGMVTKSNHQDY
KEGDVVQAAMNWPWETQFTARTDDEMFPVSKVDEASLSCGPNSVLSVFGMTGCTSYLGVH
EKGHVTPGANQTFVVSGAAGACGHLAGQIAKLLGAKKVVGICGSDSKCSYLTSKLGFDDT
INYKTQNVSVRLKETCPDGINGYFDNVGGSLSEEVIKQMTPNSHVVLCGQIAVYNKDVPY
PPPIAAEIQTVIKDRNITRERFLVLNFLNKFGDALKQLQEWYSSEKLKVAEFIHSGLESA
PQAFVNMMISVNQMHVGKQIVQVK*
>TRINITY_DN59134_c1_g1::TRINITY_DN59134_c1_g1_i1::g.21872::m.21872 TRINITY_DN59134_c1_g1::TRINITY_DN59134_c1_g1_i1::g.21872  ORF type:5prime_partial len:108 (+) TRINITY_DN59134_c1_g1_i1:2-325(+)
WNTFTGTFTPQTQRLADQTVATTTIVLGMSPGALAGAIIGVILIILLALGIILYWRKNTT
QGAQMKFGLAEGGFENHSYRYDTESETVAESTNGNSLSLRKMSDSSS*
>TRINITY_DN59134_c2_g2::TRINITY_DN59134_c2_g2_i2::g.21873::m.21873 TRINITY_DN59134_c2_g2::TRINITY_DN59134_c2_g2_i2::g.21873  ORF type:5prime_partial len:541 (+) TRINITY_DN59134_c2_g2_i2:3-1625(+)
EADVQASLCQLVNTLNNMKTVPESAISVIEQAMTQAKCPLKHIYSTNSIVLSNNRYYYMG
QLAFGGVVIGRGNGMSKKLCKNSTYTVTLQHLKAKSLKELMVSLPEEPIPEMEHERRLPN
MAKPAVQNLPMEERFAELTRSLVNLPYKKSNVNVIDISAMQNGLTPMLVYKTPANSTNKH
ALQCDFYLDKVLIASSEEGMRRKECMLNVYNQAWEILTSTTVETLLSQHKRITDEELEEP
DVIDVVVKGSGKVSESNIPSLKRFQPDISQLEGNSVESMVIIENSDWSKDRIRNAFCILL
FSATQNQLVMQWETEALQSYYSCTMKLQGKVVGHCLGKNKHHARNLAATDALFKLYETQD
VIKLCQRDDEAKWIPYDTIVTLAENLKEASVGEEPVIKNDEQGNPLADTFIMKVLSSKLK
QFAENNLSDELIIGPGMNLAEIRELRIQARELNLICDTRQHQGKPYTLIYEKLPWVKLCE
KMKITKQPHGKFVYVERTELPKYSDIEDNIVKKLPVKEEEVVVEMKTETDVEVKKEEVPF
*
>TRINITY_DN59136_c2_g1::TRINITY_DN59136_c2_g1_i1::g.21794::m.21794 TRINITY_DN59136_c2_g1::TRINITY_DN59136_c2_g1_i1::g.21794  ORF type:3prime_partial len:213 (+) TRINITY_DN59136_c2_g1_i1:29-637(+)
MSETEEEATAASHDDDDDDADGVDDDTDTESSSQKELGLTKSAILKTSVPLKSTINPVQV
MRPVIKVESKPSVLVVPKEERSDKTSTSATGHLEELDNLSALTELDNVKMFGDLPLETAS
KLLEENDFQEVLNRLPDEAFDIFSNKSTGLPSNEELEELEKSLAMANRDFNMAKDVFDQM
ATTPSVEQIPTTQQHQQQQQQQQ
>TRINITY_DN59136_c3_g1::TRINITY_DN59136_c3_g1_i1::g.21795::m.21795 TRINITY_DN59136_c3_g1::TRINITY_DN59136_c3_g1_i1::g.21795  ORF type:3prime_partial len:153 (+) TRINITY_DN59136_c3_g1_i1:294-749(+)
MSTSVDQRGKGQPNQVTNGTIKDGVKDEEFDPYLQQQQQQQQQQQQQQQQQQAPIQGYGP
GTMSSPITDPFMPNYYNPSMSFPYLGQGLGDGAWSNGGDTSMFSAVGGYDYNGMFSGFGY
PQFWGEYQPSEYWGQSATAAQQGQGRKDARGY
>TRINITY_DN59136_c4_g1::TRINITY_DN59136_c4_g1_i1::g.21796::m.21796 TRINITY_DN59136_c4_g1::TRINITY_DN59136_c4_g1_i1::g.21796  ORF type:internal len:231 (+) TRINITY_DN59136_c4_g1_i1:2-691(+)
ENGSVSKENGSVSDVASDVGEKMNGHGKSDTGSIHSEDSEKENMNVDMPMDLTTKTTPEK
DVIMLSDESDVDEIMSRMNGINGDREYTMDEWKIKRKMIKKLQGELRNEEAKLVLLKKLR
LSQMSQQMQDNAVRKSQQNQNQHQSQPPPLVRGNQQQQQLQQQQQQQQQAKPAHSQLPQL
SRTNPNVQNNKSQGPPPLVMAPRVDQRQLIQNQMKLMQQQQQQQQQQQQQ
>TRINITY_DN59136_c4_g2::TRINITY_DN59136_c4_g2_i1::g.21797::m.21797 TRINITY_DN59136_c4_g2::TRINITY_DN59136_c4_g2_i1::g.21797  ORF type:5prime_partial len:309 (+) TRINITY_DN59136_c4_g2_i1:2-928(+)
QQQQQQQQQQQQQQRNLSNNAQQNNLPGFRGAQAQAEALRQIQQATQRVVEETPAQRQAA
AKLALRKQLEKTLLQIPPPKPPPPEMNFIPSLASPDFIYLLGLEEAVNFIIDTNLISKGR
KNPDEKMVCNPFTCVQCGTDFTPVWKREKPGSKNVICEQCVTTNQKKALKQEHTNRLKSA
FVKALQQEQEIERMQTQEAKAAPAPVQTDRKEKTESRDREVRETSISAARSAAAQSYKES
MAETLRQHQNLLQAHQAAALRMGQPLGLQAFNPRAPFPYQLPFPARASDLQRQYLLDMIP
KGGLPWNS*
>TRINITY_DN59136_c6_g2::TRINITY_DN59136_c6_g2_i1::g.21798::m.21798 TRINITY_DN59136_c6_g2::TRINITY_DN59136_c6_g2_i1::g.21798  ORF type:complete len:195 (+) TRINITY_DN59136_c6_g2_i1:234-818(+)
MSNSALPNQEQMQSQGKKTGKKAGDASQPQMVQQNHMVSPQSRQSPGPNAHLMQNGGIPR
SPSKGQSQVRQPPQGQARNGDVVSTPHDRRRQDQSKGRQEDSPPSDQGKNSSGKSKKMKK
KRQGAEDMTFIDEVFMPKSESDIEGGDMDEYEREIEEFKRFCADSSAPVRREKLQVNVNI
KDIFAKKKTPLSCS*
>TRINITY_DN59136_c6_g2::TRINITY_DN59136_c6_g2_i2::g.21805::m.21805 TRINITY_DN59136_c6_g2::TRINITY_DN59136_c6_g2_i2::g.21805  ORF type:5prime_partial len:309 (+) TRINITY_DN59136_c6_g2_i2:3-929(+)
QQQQQQQVIQNEKGKKIQKVNQVKSAQQGLSMQQCSTGPPASSMGGDLSKPLLPQQLKNN
IKITMKNASNNSNNSNPNPAQSPRLQEQNNNTKQSIKVIQQNNISSAQSKIKTIMSNSAL
PNQEQMQSQGKKTGKKAGDASQPQMVQQNHMVSPQSRQSPGPNAHLMQNGGIPRSPSKGQ
SQVRQPPQGQARNGDVVSTPHDRRRQDQSKGRQEDSPPSDQGKNSSGKSKKMKKKRQGAE
DMTFIDEVFMPKSESDIEGGDMDEYEREIEEFKRFCADSSAPVRREKLQVNVNIKDIFAK
KKTPLSCS*
>TRINITY_DN59136_c6_g3::TRINITY_DN59136_c6_g3_i1::g.21799::m.21799 TRINITY_DN59136_c6_g3::TRINITY_DN59136_c6_g3_i1::g.21799  ORF type:5prime_partial len:105 (+) TRINITY_DN59136_c6_g3_i1:3-317(+)
HKTASNVIDVSAVEGRGIEQHEFHDKARQYSNRVNMVLSSSGRGRQYKTPLPNGVSAPQI
VLASQPISLADIELITSAALKASQALKEVNVEHKEDLVVPFGVP*
>TRINITY_DN59136_c6_g3::TRINITY_DN59136_c6_g3_i4::g.21804::m.21804 TRINITY_DN59136_c6_g3::TRINITY_DN59136_c6_g3_i4::g.21804  ORF type:5prime_partial len:105 (+) TRINITY_DN59136_c6_g3_i4:3-317(+)
HKTASNVIDVSAVEGRGIEQHEFHDKARQYSNRVNMVLSSSGRGRQYKTPLPNGVSAPQI
VLASQPISLADIELITSAALKASQALKEVNVEHKEDLVVPFGVP*
>TRINITY_DN59136_c6_g4::TRINITY_DN59136_c6_g4_i1::g.21800::m.21800 TRINITY_DN59136_c6_g4::TRINITY_DN59136_c6_g4_i1::g.21800  ORF type:3prime_partial len:517 (+) TRINITY_DN59136_c6_g4_i1:369-1916(+)
MDVNENKSKTRTRSNSPSKKLSGPKNVQRVDSEKESDNEHDTSAEIDNSHMAHLKTDSRH
ETCTNKSSSPSSTEGVRENCTPELPTHVPSPLPVLPESGSECISDSISDDVPSLTPQIPT
PHSIDSLDCPPSVECPTVEESHIKTPIIQDPIHSPVQSPIETESNVVTEQINHIPHDIDE
QTQTKQTENESVEQMKRDLLDNCDDISSEKDLVERTNRDSDTEQLFADSSALATSSLVAE
MEHEDMENDLDDCDEIDNNSMGDIPSDDNLQDFNSDTSTQEALRATKDLEQVIAAELESS
LKQTEDSAATTMTTDQLIARDEMNIDNIASVASVASVGSVHSVNVPSVEPPVQQADVMNP
SPCHPHPSPHNMVSPHHPSPHHPGPSPHLPSPHHVVSPHHTLSPHHPNLSPQCNQMPAGQ
PMFSPNQQMNNMTNTSMGSNRFTNEIDVSLVPGLESPTSISSNEMQNTSGDGSVQHRQQT
QIGQNTFSDCAQQQQQQQQQQQQQQQQQQQQQQQQQ
>TRINITY_DN59136_c6_g4::TRINITY_DN59136_c6_g4_i2::g.21802::m.21802 TRINITY_DN59136_c6_g4::TRINITY_DN59136_c6_g4_i2::g.21802  ORF type:internal len:885 (+) TRINITY_DN59136_c6_g4_i2:3-2654(+)
EGQPGSPEKPLSDLGKVSYQAYWRSVIVEYLANCPDKDGSMTIKGISRTTGMCPQDITQS
LHQLNMIKYQNEKVVVVVNRKLVEEHMEKLKSGKIKRLELNPDALKWTPLVSSLSLMEEE
RKTENELRKMSKLVSSMSHEFGSSPIKSELETSYLSPIKEVVEVTDSTPVKTPPSPQAVK
SPLRRKRGRKRRQRNHSLGMEDIKRTKFDSDAEDEASGDEGMETSPLKDDIKHVSKPATD
ITDTSRCDTILQSPPISTPKVSRPRGWPKGVPRSGMFRKAPMSTTPKNSPASRRGRGRGR
RKPGRPSRIREENGLDNTLNTSQEDALSAIDDSVNQSKQEDKPECLDARIPNGAIDSSND
DSSADNSEMDVNENKSKTRTRSNSPSKKLSGPKNVQRVDSEKESDNEHDTSAEIDNSHMA
HLKTDSRHETCTNKSSSPSSTEGVRENCTPELPTHVPSPLPVLPESGSECISDSISDDVP
SLTPQIPTPHSIDSLDCPPSVECPTVEESHIKTPIIQDPIHSPVQSPIETESNVVTEQIN
HIPHDIDEQTQTKQTENESVEQMKRDLLDNCDDISSEKDLVERTNRDSDTEQLFADSSAL
ATSSLVAEMEHEDMENDLDDCDEIDNNSMGDIPSDDNLQDFNSDTSTQEALRATKDLEQV
IAAELESSLKQTEDSAATTMTTDQLIARDEMNIDNIASVASVASVGSVHSVNVPSVEPPV
QQADVMNPSPCHPHPSPHNMVSPHHPSPHHPGPSPHLPSPHHVVSPHHTLSPHHPNLSPQ
CNQMPAGQPMFSPNQQMNNMTNTSMGSNRFTNEIDVSLVPGLESPTSISSNEMQNTSGDG
SVQHRQQTQIGQNTFSDCAQQQQQQQQQQQQQQQQQQQQQQQQQ
>TRINITY_DN59136_c6_g5::TRINITY_DN59136_c6_g5_i1::g.21801::m.21801 TRINITY_DN59136_c6_g5::TRINITY_DN59136_c6_g5_i1::g.21801  ORF type:3prime_partial len:382 (+) TRINITY_DN59136_c6_g5_i1:154-1143(+)
MAAAAAAANMGGIPLDEMSQGEDPLETKGLDELIRFINGTDDVCGKKLSAKAAKRARQKQ
RKAEEKARQEAERLRAEQEQQERERKHLEDMQRKLAADAEKAKLEGMTKKQRKQAAKLAK
SSSNSPTPSSQHSASNNTSSSESMPDPTSVASGSKNQKKKGKHKDGDLQMLQVNITCEIE
HNTDPVQNSRSNSGSKSATSTTDTNSSANQNQNNRKQKSQQMLTNSQSVTSRPSPQGSSD
PVVPSDIDNRLIFNNPTNKNKDPIKIAHFGSGDFTKGTSLRPDQIAQITRQQQELLKKQT
QQLIQLKLQQEAKKQIQIAQQQQQQQQAPI
>TRINITY_DN59136_c6_g6::TRINITY_DN59136_c6_g6_i1::g.21803::m.21803 TRINITY_DN59136_c6_g6::TRINITY_DN59136_c6_g6_i1::g.21803  ORF type:5prime_partial len:214 (+) TRINITY_DN59136_c6_g6_i1:2-643(+)
QQQQQQQQKQPQKPPMGSGYQGGMQQPWHQQQKQQKPSTSSQSTHKPPSQPLKPNYNQGS
VFNDRSDSSKKTFGPRPNLGFGAFEDLLPDGNFTKKDDGPKTIGEMKKKTMAEETDPVKL
KVMEWTSGKERNIRALLCSLHKVLWEEETRWKQCGMHDLVTPEQVKKVYRKAVLSVHPDK
LTESPHLELARAIFIELNDAWAQFEEEGMKALY*
>TRINITY_DN59136_c6_g8::TRINITY_DN59136_c6_g8_i1::g.21806::m.21806 TRINITY_DN59136_c6_g8::TRINITY_DN59136_c6_g8_i1::g.21806  ORF type:3prime_partial len:265 (+) TRINITY_DN59136_c6_g8_i1:103-894(+)
MSAENEENRNKALIRYRILALITLLLSIGLLVCGGFGVAFKSSSFGIPYFIGGFIVGTFA
VTHTLLSTCIIVKGPDVKKDDSKQREVACTIIGQYMVGLFTLMACMFGLIFVGASGVLTG
NDKKDEHADENKILGAVILVSCLAMLSVNIFTLCMVCNYGKYFGVIMRQGRKGRSQMVIA
GLPDNNNQVGSVTTANNVNMNVGTAGMHGNNFAATTHAPPHLQELQAQNALLQQQVELQK
QLQQQQQQQQHYPPGVYPPPPPPT
>TRINITY_DN59137_c0_g1::TRINITY_DN59137_c0_g1_i1::g.21770::m.21770 TRINITY_DN59137_c0_g1::TRINITY_DN59137_c0_g1_i1::g.21770  ORF type:5prime_partial len:242 (+) TRINITY_DN59137_c0_g1_i1:2-727(+)
VDIKAPQDCARSTKGLLYFDPDTQQMYKCNGESWQAWSPASNQDQQPETRECQQGWSKFE
NRCFKFINERLTWEVAETLCQMSYGAHLATVQSKKHVEWLSDLSGKKAYWMGLNDREQSG
VWKYTNGESLSFSNFNGGSPRVKRMLHRKNCVIVSKNNTWRNKICNNRKSRLICEQDIGA
SNESRSPPKRDISSGGRSRSSKRRKTRMKERQNDDGEPLKRQISYKKPTRTQSRQGFFFG
D*
>TRINITY_DN59138_c6_g2::TRINITY_DN59138_c6_g2_i1::g.21788::m.21788 TRINITY_DN59138_c6_g2::TRINITY_DN59138_c6_g2_i1::g.21788  ORF type:complete len:388 (+) TRINITY_DN59138_c6_g2_i1:407-1570(+)
MSKMPAPSRARVYGDVNNHRPREYWDYESHVVEWGQQDDYQIVRKLGRGKYSEVFEAINV
TNNEKCVIKILKPVKKKKIKREIKILENLRGGTNVIALLAIVKDPVSRTPALVFEHINNT
DFKQLYQTFTDYDIRFYLYELLKALDYCHSMGIMHRDVKPHNVMIDHENRKLRLIDWGLA
EFYHPSMEYNVRVASRYFKGPELLLDYQMYDYSLDMWSLGCMFASMIFRKEPFFHGHDNY
DQLVRIAKVLGTDDLYAYIEKYQIDLDPRFNDILGRHSRKRWERFVHSDNQHLVSPEALD
YLDKLLRYDHQERLTAREAMEHPYFYPIVKEQGRMSSMSGHNSPSPIPAAGQVGGANANN
SVPVSSSPVLTPSLSPLPNSATATAQS*
>TRINITY_DN5913_c0_g1::TRINITY_DN5913_c0_g1_i1::g.18217::m.18217 TRINITY_DN5913_c0_g1::TRINITY_DN5913_c0_g1_i1::g.18217  ORF type:3prime_partial len:106 (+) TRINITY_DN5913_c0_g1_i1:43-315(+)
MTVPHWTVDHRKKDINTLDTTTATTTTTATAAALSSQEEKEGEEKKDAAPQQQQLLYNHS
EFMELWKEMESWVPPHGRKTRHIGVSNILID
>TRINITY_DN59140_c3_g2::TRINITY_DN59140_c3_g2_i3::g.21746::m.21746 TRINITY_DN59140_c3_g2::TRINITY_DN59140_c3_g2_i3::g.21746  ORF type:complete len:158 (+) TRINITY_DN59140_c3_g2_i3:82-555(+)
MEAFKATFVGTWLNIKEKEENLKPFLEASGSSEQEIAIFLPAVPKLTYEVKDDACIHMDF
LPCPDTMPDLNIPVDFKLGEDFVHTEPGPGHKSDMNISISGNTMKEVIKPIDQPKKKNMV
VTYNVVNSNLEMVSELFNSDMTPLSPPVRYKAVYRKA*
>TRINITY_DN59140_c4_g3::TRINITY_DN59140_c4_g3_i1::g.21747::m.21747 TRINITY_DN59140_c4_g3::TRINITY_DN59140_c4_g3_i1::g.21747  ORF type:5prime_partial len:123 (+) TRINITY_DN59140_c4_g3_i1:2-370(+)
KKRKGCKHKGVNYKPGEQFNDECNTCTCSRNGVVGCTLMACPKGCYHKGSYYKPSEQFKD
ECNTCTCQKNGDAICTLMACPKVCRHNGKTYAVGDSFKDDCNTCVCGSNGVAGCTKIGCP
PK*
>TRINITY_DN59140_c4_g3::TRINITY_DN59140_c4_g3_i2::g.21748::m.21748 TRINITY_DN59140_c4_g3::TRINITY_DN59140_c4_g3_i2::g.21748  ORF type:5prime_partial len:123 (+) TRINITY_DN59140_c4_g3_i2:2-370(+)
KKRKGCKHKGVNYKPGEQFNDECNTCTCSRNGVVGCTLMACPKGCYHKGSYYKPSEQFKD
ECNTCTCQKNGDAICTLMACPKVCRHNGKTYAVGDSFKDDCNTCVCGSNGVAGCTKIGCP
PK*
>TRINITY_DN59142_c0_g1::TRINITY_DN59142_c0_g1_i2::g.21827::m.21827 TRINITY_DN59142_c0_g1::TRINITY_DN59142_c0_g1_i2::g.21827  ORF type:5prime_partial len:129 (+) TRINITY_DN59142_c0_g1_i2:2-388(+)
RHVMDGDAQVTFEDQQKINKFARTNVKLQDIKEELVSKKKELQNLEDAGDDLLMAEGDDL
IPYQVGEIFISMNSDEANEMLEKAKERTNEDIKDLDVQAEANKKILQSLKVELYAKFGTS
INLEAEED*
>TRINITY_DN59142_c0_g1::TRINITY_DN59142_c0_g1_i3::g.21828::m.21828 TRINITY_DN59142_c0_g1::TRINITY_DN59142_c0_g1_i3::g.21828  ORF type:complete len:132 (+) TRINITY_DN59142_c0_g1_i3:244-639(+)
MATTIREDGDAQVTFEDQQKINKFARTNVKLQDIKEELVSKKKELQNLEDAGDDLLMAEG
DDLIPYQVGEIFISMNSDEANEMLEKAKERTNEDIKDLDVQAEANKKILQSLKVELYAKF
GTSINLEAEED*
>TRINITY_DN59142_c0_g1::TRINITY_DN59142_c0_g1_i4::g.21829::m.21829 TRINITY_DN59142_c0_g1::TRINITY_DN59142_c0_g1_i4::g.21829  ORF type:complete len:132 (+) TRINITY_DN59142_c0_g1_i4:244-639(+)
MATTIREDGDAQVTFEDQQKINKFARTNVKLQDIKEELVSKKKELQNLEDAGDDLLMAEG
DDLIPYQVGEIFISMNSDEANEMLEKAKERTNEDIKDLDVQAEANKKILQSLKVELYAKF
GTSINLEAEED*
>TRINITY_DN59145_c9_g1::TRINITY_DN59145_c9_g1_i1::g.21750::m.21750 TRINITY_DN59145_c9_g1::TRINITY_DN59145_c9_g1_i1::g.21750  ORF type:5prime_partial len:101 (+) TRINITY_DN59145_c9_g1_i1:2-304(+)
AVSAVFIATFYTVTPAVSAVFIATFYTVTPAVSAVFIATFYTVTPAVSALFIATFYTVAP
AVSAVFIATFYTVAPAVSAVFIVNYLYNHSTCDFRYLYTY*
>TRINITY_DN59145_c9_g1::TRINITY_DN59145_c9_g1_i5::g.21751::m.21751 TRINITY_DN59145_c9_g1::TRINITY_DN59145_c9_g1_i5::g.21751  ORF type:5prime_partial len:101 (+) TRINITY_DN59145_c9_g1_i5:2-304(+)
AVSAVFIATFYTVTPAVSAVFIATFYTVTPAVSAVFIATYYTVTPAVSALFIATFYTVAP
AVSAVFIATFYTVAPAVSAVFIVNYLYNHSTCDFRYLYTY*
>TRINITY_DN59147_c0_g1::TRINITY_DN59147_c0_g1_i1::g.21752::m.21752 TRINITY_DN59147_c0_g1::TRINITY_DN59147_c0_g1_i1::g.21752  ORF type:3prime_partial len:340 (+) TRINITY_DN59147_c0_g1_i1:585-1601(+)
MQSLFALNMLRAMLRSASRRANSVERARFRDFGTLIEDTRAPTRLCLVSVIDVISGRGAR
RTPQDAAEFFRLLLGRVPGLAAAFEADTRVGPVLEQIAVPSEAGEGIAVLVSVGGDAARA
LAHALGGAAGPPRDRHTNAGHSGVLTPASIAVEAPRTTRGNGSQCKNNRALVCAPRLLLG
GRDHLPVAGVVHVGEGPMSGHLVAIVLRNEAWFPCDDYNIYNVPESDALAWASGASMLVH
SRLDVEPLDPALGSASPPSAASPAWPSSEPDAPTLPAAWPRVRQMAAVPTDATIGIAETA
ADISTAAIGPAACEARQVVSVTRALPTAVSASSSPAAAV
>TRINITY_DN59147_c0_g1::TRINITY_DN59147_c0_g1_i2::g.21756::m.21756 TRINITY_DN59147_c0_g1::TRINITY_DN59147_c0_g1_i2::g.21756  ORF type:internal len:214 (+) TRINITY_DN59147_c0_g1_i2:3-641(+)
RRRSACRSMRRPNPRRADARLGRRCVQSAGPGHALGRNVRACSAEAHSPSPRAGNRAQNC
PGKIVPRSRRRRIIPCVRFGICHHPPALESRLARGRPSARNSARMTRARRSAWSNFRVVG
RHPVGGAFIGPMWPVRVPDVPRGVKNEGNACYVNALAQSLVALNVLRPMPRSASRRAGRV
EKALFRDFGTLLEDTEAPAQLCLVSVVDVILGR
>TRINITY_DN59147_c0_g1::TRINITY_DN59147_c0_g1_i3::g.21759::m.21759 TRINITY_DN59147_c0_g1::TRINITY_DN59147_c0_g1_i3::g.21759  ORF type:internal len:543 (+) TRINITY_DN59147_c0_g1_i3:1-1626(+)
GADARRAGRCVVQIRVGRMRAWAGAACSRRGPATRSGVTFAPVRPRRTRRPLAPATCVRA
STQAAYDATAAASASPPVCRSAPRHAQRARRPLHAHAYARWQRAQNCPGKIVPRSRRRRI
IPCVRFGICHHPPALESRLARGRPSARNSARMARARRGALSKFYVVGRQPVEDAFDGPMW
PVRVPGVPRGAKNEGSACYTTVLMQSLFALNMLRAMLRSASRRANSVERARFRDFGTLIE
DTRAPTRLCLVSVIDVISGRGARRTPQDAAEFFRLLLGRVPGLAAAFEADTRVGPVLEQI
AVPSEAGEGIAVLVSVGGDAARALAHALGGAAGPPRDRHTNAGHSGVLTPASIAVEAPRT
TRGNGSQCKNNRALVCAPRLLLGGRDHLPVAGVVHVGEGPMSGHLVAIVLRNEAWFPCDD
YNIYNVPESDALAWASGASMLVHSRLDVEPLDPALGSASPPSAASPAWPSSEPDAPTLPA
AWPRVRQMAAVPTDATIGIAETAADISTAAIGPAACEARQVVSVTRALPTAVSASSSPAA
AV
>TRINITY_DN59147_c0_g1::TRINITY_DN59147_c0_g1_i4::g.21762::m.21762 TRINITY_DN59147_c0_g1::TRINITY_DN59147_c0_g1_i4::g.21762  ORF type:internal len:496 (+) TRINITY_DN59147_c0_g1_i4:3-1487(+)
RRRSACRSMRRPNPRRADARLGRRCVQSAGPGHALGRNVRACSAEAHSPSPRAGNRAQNC
PGKIVPRSRRRRIIPCVRFGICHHPPALESRLARGRPSARNSARMARARRGALSKFYVVG
RQPVEDAFDGPMWPVRVPGVPRGAKNEGSACYTTVLMQSLFALNMLRAMLRSASRRANSV
ERARFRDFGTLIEDTRAPTRLCLVSVIDVISGRGARRTPQDAAEFFRLLLGRVPGLAAAF
EADTRVGPVLEQIAVPSEAGEGIAVLVSVGGDAARALAHALGGAAGPPRDRHTNAGHSGV
LTPASIAVEAPRTTRGNGSQCKNNRALVCAPRLLLGGRDHLPVAGVVHVGEGPMSGHLVA
IVLRNEAWFPCDDYNIYNVPESDALAWASGASMLVHSRLDVEPLDPALGSASPPSAASPA
WPSSEPDAPTLPAAWPRVRQMAAVPTDATIGIAETAADISTAAIGPAACEARQVVSVTRA
LPTAVSASSSPAAAV
>TRINITY_DN59147_c0_g1::TRINITY_DN59147_c0_g1_i5::g.21766::m.21766 TRINITY_DN59147_c0_g1::TRINITY_DN59147_c0_g1_i5::g.21766  ORF type:internal len:261 (+) TRINITY_DN59147_c0_g1_i5:3-782(+)
RRRSACRSMRRPNPRRADARLGRRCVQSAGPGHALGRNVRACSAEAHSPSPRAGNVRAGQ
HAGSVRCHGSGERVPAGVPLGAPSRATCAPPAACARIRALAACAKLPGQDRPALAPPTHH
SMCPFRHLPPSTSPRKPACAWAPVRPQQRAHDACTAQRLEQFPSRRSASCGRRVHRPDVA
GESARRAAWREKRGQRVLRERPRAIARRLERAPSDAPLRFAPCGKSREGAFSGLWHAARG
HRGAGTAVSCVRRRRHLGPW
>TRINITY_DN59148_c6_g3::TRINITY_DN59148_c6_g3_i1::g.21807::m.21807 TRINITY_DN59148_c6_g3::TRINITY_DN59148_c6_g3_i1::g.21807  ORF type:complete len:431 (+) TRINITY_DN59148_c6_g3_i1:73-1365(+)
MKKSRVLKTLLAISFCYLVVQFIILSGIFNKKPRNPEFIQSRKDLLEALLGQCQEGNIPL
FLLELDVLQKSESSKHINKFLYEREWLSFGVVSGGNTVNTLENHQKSFEELGFTFSTISS
KITVSNDNVVTLLTHVFLTAASLTVHIVVFYKKTETTLWYSGVLSDALPPIVGNIDSRLF
IKFDGIFDRFELVKYGEFLVPFPLPTFLEAVPNSRFVQCNYTRTRQFLVKHPQDDSEEAK
KFQRKARQLIARAKQYLDDLGISFWLSSGTCLGWYRQCDIITYSKDVDFGIWIKDFKPEL
IPLFERGGFFLKHVFGKVSDSYELSFQAGDIKLDLFFFYEETGHMWNGGTHHETGQKYKY
SFPKFTMCWTVFLELKIRVPCPPEPYIEANYGKNWMEPVKHWKWNKSPPNVVENGFWPKE
EWEDVIQVYW*
>TRINITY_DN59148_c6_g3::TRINITY_DN59148_c6_g3_i2::g.21808::m.21808 TRINITY_DN59148_c6_g3::TRINITY_DN59148_c6_g3_i2::g.21808  ORF type:complete len:420 (+) TRINITY_DN59148_c6_g3_i2:73-1332(+)
MKKSRVLKTLLAISFCYLVVQFIILSGIFNKKDLLEALLGQCQEGNIPLFLLELDVLQKS
ESSKHINKFLYEREWLSFGVVSGGNTVNTLENHQKSFEELGFTFSTISSKITVSNDNVVT
LLTHVFLTAASLTVHIVVFYKKTETTLWYSGVLSDALPPIVGNIDSRLFIKFDGIFDRFE
LVKYGEFLVPFPLPTFLEAVPNSRFVQCNYTRTRQFLVKHPQDDSEEAKKFQRKARQLIA
RAKQYLDDLGISFWLSSGTCLGWYRQCDIITYSKDVDFGIWIKDFKPELIPLFERGGFFL
KHVFGKVSDSYELSFQAGDIKLDLFFFYEETGHMWNGGTHHETGQKYKYSFPKFTMCWTV
FLELKIRVPCPPEPYIEANYGKNWMEPVKHWKWNKSPPNVVENGFWPKEEWEDVIQVYW*
>TRINITY_DN5914_c0_g1::TRINITY_DN5914_c0_g1_i1::g.18213::m.18213 TRINITY_DN5914_c0_g1::TRINITY_DN5914_c0_g1_i1::g.18213  ORF type:5prime_partial len:224 (+) TRINITY_DN5914_c0_g1_i1:3-674(+)
EQTVRQVNKQMATVEGEKESLQNNLLDAEKALRTVAKDKDIMTSYIQNVENALVRAKHDL
TVKTGKIISLSKLLLNADFIPQDVGKAGPELIACQNLVGAFVDTQHHLVTRVKSLEDEVE
NSRRHVNLLKQELSDAVRREQEQFEFSPPTRDGYHGDRLIEDVDHDFTQREFMPLREDSE
VSFNASKNRSRMSATPKKGDRSKSYSTPHKSTRHSVKNKAAQR*
>TRINITY_DN59150_c2_g1::TRINITY_DN59150_c2_g1_i3::g.21793::m.21793 TRINITY_DN59150_c2_g1::TRINITY_DN59150_c2_g1_i3::g.21793  ORF type:5prime_partial len:111 (+) TRINITY_DN59150_c2_g1_i3:2-334(+)
NEPKVGSTHAENDIFAKNTIILNVYQNLNIPRKKYQIDLRRFLSLVILQNTTQIIQYKVI
DNSIRIQHNPTLDRLTPIATSSVCMTHTTTFFPPTIKPYILLDTYILFMP*
>TRINITY_DN59151_c1_g1::TRINITY_DN59151_c1_g1_i1::g.21817::m.21817 TRINITY_DN59151_c1_g1::TRINITY_DN59151_c1_g1_i1::g.21817  ORF type:5prime_partial len:199 (+) TRINITY_DN59151_c1_g1_i1:1-597(+)
AEQDNLQHQLVSLKDMLERKRHRLSELQQQRDSYKQSGLDAEKGLQLLESIQASINKENE
IVAQMGQIMDKIQDHNLQTRDLNNKKGQLQHLFTTRQEKLAKLSLQHQCRMKVLQEQFEM
LKEEKESCLQKQNSDSVRKHELLEYKKKMEEEVKKEHKLVEQRISTIMDMYRLLLEKLEV
YHSAIVTNWDEIRQILKS*
>TRINITY_DN59153_c0_g2::TRINITY_DN59153_c0_g2_i1::g.21863::m.21863 TRINITY_DN59153_c0_g2::TRINITY_DN59153_c0_g2_i1::g.21863  ORF type:5prime_partial len:152 (+) TRINITY_DN59153_c0_g2_i1:1-456(+)
VIDNHDYGTIYKVFDLDHDGSVSAKEFAKKWEDIIRETPFAVLFERSDVDKDEFLSSSEF
NNFFISFDTNNNGLVSNHEFDNGWTHADFALLSDADLLFNDVDHNHDGNISGSADLGHLF
TRYDSNGSSFISVPTCVMIFIIMLPLGGVAH*
>TRINITY_DN59153_c0_g2::TRINITY_DN59153_c0_g2_i2::g.21864::m.21864 TRINITY_DN59153_c0_g2::TRINITY_DN59153_c0_g2_i2::g.21864  ORF type:5prime_partial len:155 (+) TRINITY_DN59153_c0_g2_i2:1-465(+)
VIDNHDYGTIYKVFDLDHDGSVSAKEFAKKWEDIIRETPFAVLFERSDVDKDEFLSSSEF
NNFFISFDTNNNGLVSNHEFDNGWTHADFALLSDADLLFNDVDHNHDGNISGSADLGHLF
TRYDSNGDNKLSLQETIQMKSLLVLVQTGGGPVG*
>TRINITY_DN59154_c1_g1::TRINITY_DN59154_c1_g1_i1::g.21749::m.21749 TRINITY_DN59154_c1_g1::TRINITY_DN59154_c1_g1_i1::g.21749  ORF type:complete len:407 (+) TRINITY_DN59154_c1_g1_i1:23-1222(+)
MAQWSLNQYFNVLYDSLQQYDGEKSGELLSFNHAHIANPRLQLENPASMVGRVFEPPWDD
IVAAHLRCCWAVGNHKFIEAYSCQSSIVQTFTKIFQSQKDENWSLPLLFAICLDLRLFAN
RADQQAVKLGKGKFGERLEKAAEALMGCFRVCASDNRAAIEDTKKWGMLNLVNQLFKIYF
KINKLHLCKPLIRAIDSLPMKDKFSLSHLITFRYYVGQKAMFDGDFKKAEEYLTFAFEHC
HRDSRKNKRLILQFLVPVKMLLGQMPKQDLLRKYDLMAFAEVSRAVCSGNIKALNEVMEK
HEHYFIKCGIYLILEKMKIIAYRNLFKKVHLIKKSHQLPIKSFTTALSWMEVKGIDDDET
ACIIANLICDNKIKGYISYQHQKLVVSKQNPFPQLSTVI*
>TRINITY_DN59156_c1_g1::TRINITY_DN59156_c1_g1_i1::g.21771::m.21771 TRINITY_DN59156_c1_g1::TRINITY_DN59156_c1_g1_i1::g.21771  ORF type:5prime_partial len:162 (+) TRINITY_DN59156_c1_g1_i1:1-486(+)
ENVTDCLLVMFYAPWCHFCAETAPNYNALARAFPQLDFVAVDTAQFSNLLARFGTVSVPN
ILVFHQSRAAVKFNQTERTFENFVSFVQNTTGLEPNVSVNVTETDHLGPVPSIPTDDTDY
LLLMSWIFVIFCSTCMFVKSTKGQQWITRICVLWQEHQHID*
>TRINITY_DN59156_c2_g1::TRINITY_DN59156_c2_g1_i1::g.21772::m.21772 TRINITY_DN59156_c2_g1::TRINITY_DN59156_c2_g1_i1::g.21772  ORF type:5prime_partial len:707 (+) TRINITY_DN59156_c2_g1_i1:3-2123(+)
EMSELSDFRHPHPYQYELDQLNFLPEQLCMVEAKQPGSLEDTPFTLVEKLEDLKNLVKTL
KTQAEIAVDLEHHNYRTFQGITCLLQLSTRTHDYLVDTLELRSDLHLLNEVFTDCNIVKV
FHGADSDIDWLQRDFGVYVVNMFDTGQAARVMNLSRFSLAHLLQIYCDVTADKQYQLADW
RIRPLPVELKKYAREDTHYLLYIYDMLKNELLQRGNENKNLLLSVLQRSTQVCARVYKKP
QYTEEGYIDLYKKNKKLFNSRQMMALQEMFSWRDETARMEDESYGYVLPNHMLLQICDIL
PRERQGVLACCNPIPPLVRQYLNEIHAIICKARDAPLHKVAMTTEKERQPTALQHPKYDV
DGLLNCPHDLSHEDQSSSRTLETVLDSSLMSKKSSLFPTGESNTIIVIKSQPLLTVFDFP
VVKRQTDIEKKVAEIKSSFVDPYVQYLPEAPSGVVKPAMTINVAKSKKEQPTWKLVPATT
KRKERETSLSDTPAPAGPPAKRSRTDLHDGVNTHIRFDDAGDDDDDETAGKTEDDKKAIP
QDIEIPLRFQMQSKKKKKKNRNRDTDIMESVQEHLKNIRKLQEVNDLALGQSLDDEKPPE
QNDNKNKKKKKKTLEKKEDKKNKNELKTEVTVEIESLDKDTGGDGTSEEFKPYDYAEGAK
MFSQANKGRKSDHFDPQAQMRKGKGPKVSRNKANSNRGKKSFTWKT*
>TRINITY_DN59156_c3_g1::TRINITY_DN59156_c3_g1_i1::g.21774::m.21774 TRINITY_DN59156_c3_g1::TRINITY_DN59156_c3_g1_i1::g.21774  ORF type:complete len:128 (+) TRINITY_DN59156_c3_g1_i1:274-657(+)
MYRIHLFNFTLYRHLFNNIFHDNLFLTVLFICTILNRLCDFLEKPNLLSVKMYWFSRIET
QMVLRKDRPTVDLCRRVAIFQNSVMSIIYIYLYINFYHFHIWVKLLTGVVVGCQMSNARN
QLQLMYI*
>TRINITY_DN59156_c4_g1::TRINITY_DN59156_c4_g1_i1::g.21775::m.21775 TRINITY_DN59156_c4_g1::TRINITY_DN59156_c4_g1_i1::g.21775  ORF type:complete len:403 (+) TRINITY_DN59156_c4_g1_i1:144-1352(+)
MSLTVKAFLEREGTTDNEIRRFPVPADVGCSYAYLHKKISDIFPSLRDGKFSLFWKDPDG
DLVSFSTDEEQMEAVGFVTDAIFKVYIKINEKDKAQKTEEEPIGDSHPGVVCDGCEGPVR
GIRYKCLVCPDYDLCASCEKKGLHQEHNMMKMNSPQLPVFWNAAPGHPGPGPHCGMFPPP
PPIPGHPRPGEPFAPPPHFRRWMKKFMKRWHNKNSPDCHHDDKDDSPEEGETTGEEDYLR
SVGDSIATMLDPMGIDVHVDVEHGGKRHCRGHSLGRGRGRARGYGGHCTRGRSWGPGQTL
GKEESLKRKGAKKQAGQETEPKVTEPNVTEPKEKNKEEIVVMEAEASTIYSKETTDEVQM
GAEEITKGTEAIVITDDDKENETVEIKEAARQPLLEPSKMVP*
>TRINITY_DN59156_c4_g1::TRINITY_DN59156_c4_g1_i10::g.21783::m.21783 TRINITY_DN59156_c4_g1::TRINITY_DN59156_c4_g1_i10::g.21783  ORF type:3prime_partial len:242 (+) TRINITY_DN59156_c4_g1_i10:200-922(+)
MLDPMGIDVHVDVEHGGKRHCRGHSLGRGRGRARGYGGHCTRGRSWGPGQTLGKEESLKR
KGAKKQAGQETEPKVTEPNVTEPKEKNKEEIVVMEAEASTIYSKETTDEVQMGAEEITKG
TEAIVITDDDKENETVEIKEAARQPLLEPSKMNIQAPKPQDKTDSVVDNSWTLISKVTPP
PAVIQTPAEPAPEAHIPVPPSPVLAQPVAQPAMQPQARTVQFQMPPQIVYPPSSPHVAEA
L
>TRINITY_DN59156_c4_g1::TRINITY_DN59156_c4_g1_i11::g.21784::m.21784 TRINITY_DN59156_c4_g1::TRINITY_DN59156_c4_g1_i11::g.21784  ORF type:3prime_partial len:288 (+) TRINITY_DN59156_c4_g1_i11:150-1010(+)
MKKFMKRWHNKNSPDCHHDDKDDSPEEGETTGEEDYLRSVGDSIATMLDPMGIDVHVDVE
HGGKRHCRGHSLGRGRGRARGYGGHCTRGRSWGPGQTLGKEESLKRKGAKKQAGQETEPK
VTEPNVTEPKEKNKEEIVVMEAEASTIYSKETTDEVQMGAEEITKGTEAIVITDDDKENE
TVEIKEAARQPLLEPSKMNIQAPKPQDKTDSVVDNSWTLISKVTPPPAVIQTPAEPAPEA
HIPVPPSPVLAQPVAQPAMQPQARTVQFQMPPQIVYPPSSPHVAEAL
>TRINITY_DN59156_c4_g1::TRINITY_DN59156_c4_g1_i2::g.21776::m.21776 TRINITY_DN59156_c4_g1::TRINITY_DN59156_c4_g1_i2::g.21776  ORF type:complete len:541 (+) TRINITY_DN59156_c4_g1_i2:144-1766(+)
MSLTVKAFLEREGTTDNEIRRFPVPADVGCSYAYLHKKISDIFPSLRDGKFSLFWKDPDG
DLVSFSTDEEQMEAVGFVTDAIFKVYIKINEKDKAQKTEEEPIGDSHPGVVCDGCEGPVR
GIRYKCLVCPDYDLCASCEKKGLHQEHNMMKMNSPQLPVFWNAAPGHPGPGPHCGMFPPP
PPIPGHPRPGEPFAPPPHFRRWMKKFMKRWHNKNSPDCHHDDKDDSPEEGETTGEEDYLR
SVGDSIATMLDPMGIDVHVDVEHGGKRHCRGHSLGRGRGRARGYGGHCTRGRSWGPGQTL
GKEESLKRKGAKKQAGQETEPKVTEPNVTEPKEKNKEEIVVMEAEASTIYSKETTDEVQM
GAEEITKGTEAIVITDDDKENETVEIKEAARQPLLEPSKMNIQAPKPQDKTDSVVDNSWT
LISKVTPPPAVIQTPAEPAPEAHIPVPPSPVLAQPAMQPQARTVQFQMPPQIVYPPSSPH
VAEALQQMLSMGFNNDGGWLTRLLEAKNGDIIQVLDAIKPQPGRSLSSHSNAASGGGYLA
*
>TRINITY_DN59156_c4_g1::TRINITY_DN59156_c4_g1_i3::g.21777::m.21777 TRINITY_DN59156_c4_g1::TRINITY_DN59156_c4_g1_i3::g.21777  ORF type:complete len:339 (+) TRINITY_DN59156_c4_g1_i3:150-1166(+)
MKKFMKRWHNKNSPDCHHDDKDDSPEEGETTGEEDYLRSVGDSIATMLDPMGIDVHVDVE
HGGKRHCRGHSLGRGRGRARGYGGHCTRGRSWGPGQTLGKEESLKRKGAKKQAGQETEPK
VTEPNVTEPKEKNKEEIVVMEAEASTIYSKETTDEVQMGAEEITKGTEAIVITDDDKENE
TVEIKEAARQPLLEPSKMNIQAPKPQDKTDSVVDNSWTLISKVTPPPAVIQTPAEPAPEA
HIPVPPSPVLAQPAMQPQARTVQFQMPPQIVYPPSSPHVAEALQQMLSMGFNNDGGWLTR
LLEAKNGDIIQVLDAIKPQPGRSLSSHSNAASGGGYLA*
>TRINITY_DN59156_c4_g1::TRINITY_DN59156_c4_g1_i5::g.21778::m.21778 TRINITY_DN59156_c4_g1::TRINITY_DN59156_c4_g1_i5::g.21778  ORF type:complete len:201 (+) TRINITY_DN59156_c4_g1_i5:150-752(+)
MKKFMKRWHNKNSPDCHHDDKDDSPEEGETTGEEDYLRSVGDSIATMLDPMGIDVHVDVE
HGGKRHCRGHSLGRGRGRARGYGGHCTRGRSWGPGQTLGKEESLKRKGAKKQAGQETEPK
VTEPNVTEPKEKNKEEIVVMEAEASTIYSKETTDEVQMGAEEITKGTEAIVITDDDKENE
TVEIKEAARQPLLEPSKMVP*
>TRINITY_DN59156_c4_g1::TRINITY_DN59156_c4_g1_i6::g.21779::m.21779 TRINITY_DN59156_c4_g1::TRINITY_DN59156_c4_g1_i6::g.21779  ORF type:3prime_partial len:490 (+) TRINITY_DN59156_c4_g1_i6:144-1610(+)
MSLTVKAFLEREGTTDNEIRRFPVPADVGCSYAYLHKKISDIFPSLRDGKFSLFWKDPDG
DLVSFSTDEEQMEAVGFVTDAIFKVYIKINEKDKAQKTEEEPIGDSHPGVVCDGCEGPVR
GIRYKCLVCPDYDLCASCEKKGLHQEHNMMKMNSPQLPVFWNAAPGHPGPGPHCGMFPPP
PPIPGHPRPGEPFAPPPHFRRWMKKFMKRWHNKNSPDCHHDDKDDSPEEGETTGEEDYLR
SVGDSIATMLDPMGIDVHVDVEHGGKRHCRGHSLGRGRGRARGYGGHCTRGRSWGPGQTL
GKEESLKRKGAKKQAGQETEPKVTEPNVTEPKEKNKEEIVVMEAEASTIYSKETTDEVQM
GAEEITKGTEAIVITDDDKENETVEIKEAARQPLLEPSKMNIQAPKPQDKTDSVVDNSWT
LISKVTPPPAVIQTPAEPAPEAHIPVPPSPVLAQPVAQPAMQPQARTVQFQMPPQIVYPP
SSPHVAEAL
>TRINITY_DN59156_c4_g1::TRINITY_DN59156_c4_g1_i7::g.21780::m.21780 TRINITY_DN59156_c4_g1::TRINITY_DN59156_c4_g1_i7::g.21780  ORF type:complete len:104 (+) TRINITY_DN59156_c4_g1_i7:144-455(+)
MSLTVKAFLEREGTTDNEIRRFPVPADVGCSYAYLHKKISDIFPSLRDGKFSLFWKDPDG
DLVSFSTDEEQMEAVGFVTDAIFKVYIKINGNNSSDGPRNVSK*
>TRINITY_DN59156_c4_g1::TRINITY_DN59156_c4_g1_i8::g.21781::m.21781 TRINITY_DN59156_c4_g1::TRINITY_DN59156_c4_g1_i8::g.21781  ORF type:complete len:155 (+) TRINITY_DN59156_c4_g1_i8:200-664(+)
MLDPMGIDVHVDVEHGGKRHCRGHSLGRGRGRARGYGGHCTRGRSWGPGQTLGKEESLKR
KGAKKQAGQETEPKVTEPNVTEPKEKNKEEIVVMEAEASTIYSKETTDEVQMGAEEITKG
TEAIVITDDDKENETVEIKEAARQPLLEPSKMVP*
>TRINITY_DN59156_c4_g1::TRINITY_DN59156_c4_g1_i9::g.21782::m.21782 TRINITY_DN59156_c4_g1::TRINITY_DN59156_c4_g1_i9::g.21782  ORF type:complete len:293 (+) TRINITY_DN59156_c4_g1_i9:200-1078(+)
MLDPMGIDVHVDVEHGGKRHCRGHSLGRGRGRARGYGGHCTRGRSWGPGQTLGKEESLKR
KGAKKQAGQETEPKVTEPNVTEPKEKNKEEIVVMEAEASTIYSKETTDEVQMGAEEITKG
TEAIVITDDDKENETVEIKEAARQPLLEPSKMNIQAPKPQDKTDSVVDNSWTLISKVTPP
PAVIQTPAEPAPEAHIPVPPSPVLAQPAMQPQARTVQFQMPPQIVYPPSSPHVAEALQQM
LSMGFNNDGGWLTRLLEAKNGDIIQVLDAIKPQPGRSLSSHSNAASGGGYLA*
>TRINITY_DN59158_c0_g1::TRINITY_DN59158_c0_g1_i1::g.21843::m.21843 TRINITY_DN59158_c0_g1::TRINITY_DN59158_c0_g1_i1::g.21843  ORF type:complete len:603 (+) TRINITY_DN59158_c0_g1_i1:98-1906(+)
MRPYWKLMVVLGLCLFVSHTVYGDFEEDDDEDGVVEDEPEEATVIVEKKKYEPPKVQGKP
FFAEPFDDLEAYKKRWTASQAMKDDTDEAISKYDGKWSLEEAKESPWEGDLGLTLKSKAR
HHAVSAKLDKPFEFAGKPFIVSYEVKFQNGMDCGGAYIKLLSKEDKMDLNTFHDKTPYTV
MFGPDKCGMDHKLHFIFRHKNPKTGEIEEKHAKKPAGSLDKFFSDKKTHLYSLVVSPDNT
FEVLVDNQVVNSGSLLEDFSPPVNPPKEIDDPNDKKPEDWDEREKIPDPDAEKPDDWDET
QPLEVLDEDAVKPDGWLDNEESLMADPDAAKPADWDEEMDGEWEAPLIDNPVCKDAPGCG
EWTQPKKANPLYKGKWKAPMIDNPSYQGEWKPKRIPNPDWFEDLQPYKMTPINALGLELW
SMTDDIVFDNFMITDDRETHSSWVEQTWERKSAAEQASASGQGIWNTLMSAANQRPWLYA
VYVVVFLLPIVLLSICLCPRSGPVKPEDIAAARKKTDEPSPDDVVEKKEEKKEKPAEASG
VGPAGDNSTTKPKKSKAALEKEEEEKTEEEDEEEEEEEEEKDTEDTADSPRRSPRKRKSR
KD*
>TRINITY_DN59158_c0_g1::TRINITY_DN59158_c0_g1_i2::g.21844::m.21844 TRINITY_DN59158_c0_g1::TRINITY_DN59158_c0_g1_i2::g.21844  ORF type:complete len:603 (+) TRINITY_DN59158_c0_g1_i2:98-1906(+)
MRPYWKLMVVLGLCLFVSHTVYGDFEEDDDEDGVVEDEPEEATVIVEKKKYEPPKVQGKP
FFAEPFDDLEAYKKRWTASQAMKDDTDEAISKYDGKWSLEEAKESPWEGDLGLTLKSKAR
HHAVSAKLDKPFEFAGKPFIVSYEVKFQNGMDCGGAYIKLLSKEDKMDLNTFHDKTPYTV
MFGPDKCGMDHKLHFIFRHKNPKTGEIEEKHAKKPAGSLDKFFSDKKTHLYSLVVSPDNT
FEVLVDNQVVNSGSLLEDFSPPVNPPKEIDDPNDKKPEDWDEREKIPDPDAEKPDDWDET
QPLEVLDEDAVKPDGWLDNEESLMADPDAAKPADWDEEMDGEWEAPLIDNPVCKDAPGCG
EWTQPKKANPLYKGKWKAPMIDNPSYQGEWKPKRIPNPDWFEDLQPYKMTPINALGLELW
SMTDDIVFDNFMITDDRETHSSWVEQTWERKSAAEQASASGQGIWNTLMSAANQRPWLYA
VYVVVFLLPIVLLSICLCPRSGPVKPEDIAAARKKTDEPSPDDVVEKKEEKKEKPAEASG
VGPAGDNSTTKPKKSKAALEKEEEEKTEEEDEEEEEEEEEKDTEDTADSPRRSPRKRKSR
KD*
>TRINITY_DN59158_c0_g1::TRINITY_DN59158_c0_g1_i4::g.21845::m.21845 TRINITY_DN59158_c0_g1::TRINITY_DN59158_c0_g1_i4::g.21845  ORF type:complete len:603 (+) TRINITY_DN59158_c0_g1_i4:98-1906(+)
MRPYWKLMVVLGLCLFVSHTVYGDFEEDDDEDGVVEDEPEEATVIVEKKKYEPPKVQGKP
FFAEPFDDLEAYKKRWTASQAMKDDTDEAISKYDGKWSLEEAKESPWEGDLGLTLKSKAR
HHAVSAKLDKPFEFAGKPFIVSYEVKFQNGMDCGGAYIKLLSKEDKMDLNTFHDKTPYTV
MFGPDKCGMDHKLHFIFRHKNPKTGEIEEKHAKKPAGSLDKFFSDKKTHLYSLVVSPDNT
FEVLVDNQVVNSGSLLEDFSPPVNPPKEIDDPNDKKPEDWDEREKIPDPDAEKPDDWDET
QPLEVLDEDAVKPDGWLDNEESLMADPDAAKPADWDEEMDGEWEAPLIDNPVCKDAPGCG
EWTQPKKANPLYKGKWKAPMIDNPSYQGEWKPKRIPNPDWFEDLQPYKMTPINALGLELW
SMTDDIVFDNFMITDDRETHSSWVEQTWERKSAAEQASASGQGIWNTLMSAANQRPWLYA
VYVVVFLLPIVLLSICLCPRSGPVKPEDIAAARKKTDEPSPDDVVEKKEEKKEKPAEASG
VGPAGDNSTTKPKKSKAALEKEEEEKTEEEDEEEEEEEEEKDTEDTADSPRRSPRKRKSR
KD*
>TRINITY_DN59158_c0_g1::TRINITY_DN59158_c0_g1_i5::g.21846::m.21846 TRINITY_DN59158_c0_g1::TRINITY_DN59158_c0_g1_i5::g.21846  ORF type:complete len:113 (+) TRINITY_DN59158_c0_g1_i5:292-630(+)
MAVCVYADMSAFIKQPEDIAAARKKTDEPSPDDVVEKKEEKKEKPAEASGVGPAGDNSTT
KPKKSKAALEKEEEEKTEEEDEEEEEEEEEKDTEDTADSPRRSPRKRKSRKD*
>TRINITY_DN59158_c0_g1::TRINITY_DN59158_c0_g1_i6::g.21847::m.21847 TRINITY_DN59158_c0_g1::TRINITY_DN59158_c0_g1_i6::g.21847  ORF type:complete len:603 (+) TRINITY_DN59158_c0_g1_i6:98-1906(+)
MRPYWKLMVVLGLCLFVSHTVYGDFEEDDDEDGVVEDEPEEATVIVEKKKYEPPKVQGKP
FFAEPFDDLEAYKKRWTASQAMKDDTDEAISKYDGKWSLEEAKESPWEGDLGLTLKSKAR
HHAVSAKLDKPFEFAGKPFIVSYEVKFQNGMDCGGAYIKLLSKEDKMDLNTFHDKTPYTV
MFGPDKCGMDHKLHFIFRHKNPKTGEIEEKHAKKPAGSLDKFFSDKKTHLYSLVVSPDNT
FEVLVDNQVVNSGSLLEDFSPPVNPPKEIDDPNDKKPEDWDEREKIPDPDAEKPDDWDET
QPLEVLDEDAVKPDGWLDNEESLMADPDAAKPADWDEEMDGEWEAPLIDNPVCKDAPGCG
EWTQPKKANPLYKGKWKAPMIDNPSYQGEWKPKRIPNPDWFEDLQPYKMTPINALGLELW
SMTDDIVFDNFMITDDRETHSSWVEQTWERKSAAEQASASGQGIWNTLMSAANQRPWLYA
VYVVVFLLPIVLLSICLCPRSGPVKPEDIAAARKKTDEPSPDDVVEKKEEKKEKPAEASG
VGPAGDNSTTKPKKSKAALEKEEEEKTEEEDEEEEEEEEEKDTEDTADSPRRSPRKRKSR
KD*
>TRINITY_DN59158_c0_g1::TRINITY_DN59158_c0_g1_i7::g.21848::m.21848 TRINITY_DN59158_c0_g1::TRINITY_DN59158_c0_g1_i7::g.21848  ORF type:5prime_partial len:142 (+) TRINITY_DN59158_c0_g1_i7:2-427(+)
GNNALIQGVLDATKERPWLWAVFLVVIVLPVVLVIAYCCMPKHEPEDIAAARKKTDEPSP
DDVVEKKEEKKEKPAEASGVGPAGDNSTTKPKKSKAALEKEEEEKTEEEDEEEEEEEEEK
DTEDTADSPRRSPRKRKSRKD*
>TRINITY_DN59159_c0_g1::TRINITY_DN59159_c0_g1_i1::g.21727::m.21727 TRINITY_DN59159_c0_g1::TRINITY_DN59159_c0_g1_i1::g.21727  ORF type:internal len:104 (+) TRINITY_DN59159_c0_g1_i1:2-310(+)
YLVKSLGERHFLVAGGGGQAKTGVSNAIEIYEVKKTDKGFLSGSVCRHDLGQQAPMNGAT
YYDGRNHMFAGGLDDECHLFSLKYKVISPVKSVGKKEENSTEI
>TRINITY_DN59159_c0_g1::TRINITY_DN59159_c0_g1_i2::g.21728::m.21728 TRINITY_DN59159_c0_g1::TRINITY_DN59159_c0_g1_i2::g.21728  ORF type:5prime_partial len:405 (+) TRINITY_DN59159_c0_g1_i2:2-1216(+)
YLVKSLGERHFLVAGGGGQAKTGVSNAIEIYEVKKTDKGFLSGSVCRHDLGQQAPMNGAT
YYDGRNHMFAGGLDDECHLFSLKYKVISPVKSVGKKEENSTEAIKRKGNKNTSSDSQDKT
SDQTKQVTFEVEKIKSVRTDFCEESSFQKVVKFSPDHSILATGGADGHLRVWKRDDLTKL
HDIEAHKHEIDDLDFSPKGDKIVTLSRGSCFCVWNTADGKKHLDMEWPGKPGEHRFRACR
FGLVEGSLKKGYNLYTINIPVKRQTKPDPCFIAKWDGASFKPKLIMNAGTEVLSSLAVSD
DGIYVGVGMITGSVAVYISFSLQKLYYVKEAHSIFVTGLDFMSTSESTRALTGSQDFSML
SISADNTVRIHQEPARSAYNVIYIMLALVFVLIILFWLMAEMGV*
>TRINITY_DN59161_c0_g1::TRINITY_DN59161_c0_g1_i2::g.21871::m.21871 TRINITY_DN59161_c0_g1::TRINITY_DN59161_c0_g1_i2::g.21871  ORF type:complete len:568 (+) TRINITY_DN59161_c0_g1_i2:99-1802(+)
MKITAVFTVFLVIVYIDNVLSQLRNPSQNAETPNKSDTTKTGALNTINNPSVKTNIDSNK
SKTEISFKNTVKSKPKRKGRQNGKNRRNRKPRRRRPKRPRNPRKPRKPRKPRKLRKPIKK
KSANKNRKTQSNKQMEPLNQPLKQSAPGLKIKSHPAVKTQLRKNKIKNKSPPVNPNSFFD
MFEDTTTTTGATTQGKPPNFDPNRPPNKKVMPKVDADKAMAYDGTPCNRTYKSHPSIRTK
YMMKYAEGVWETLNCPPNLASGLIWRQDLCSCGEELIAQDPNDFCGQMGFNPHKDNKHKY
MRRHHGIAATMDCAANLVWSQKSCLCIFDPMAAERPIENKVSFACKTILHLEFEGNLKNT
AEGYNIKTVNLRRRGKLPRIRYMKNAGSTGRAAMLVSQPLEFQAYRGNDFQTQVTYSMNF
KIAPRRQNRRNFMVLLTDECVGHQAGQRKGRKPSISLTFQPSTRSFRLQFRTGLSEVDQI
IKGAQKDKNGWYKTVVYFEDGTVNLENNGNKLFSISDIAGKIPQNKCPLYIAGRGQGYDR
RQDFYGYMDNIYLVKDCRFHEADIKFL*
>TRINITY_DN59162_c0_g1::TRINITY_DN59162_c0_g1_i3::g.21742::m.21742 TRINITY_DN59162_c0_g1::TRINITY_DN59162_c0_g1_i3::g.21742  ORF type:complete len:135 (+) TRINITY_DN59162_c0_g1_i3:130-534(+)
MFDVNGSGKIDTSQLGTAVRSLGQNPSEADIKTMTREADKKGTGVIEEKDFTAVVTKHWK
PVNTEEDIVDAFRVFDREGTGYLEASELQNVLLNLGEKLTKEEVDEMLKDANLDADGQLN
YTTLTQILLASAKR*
>TRINITY_DN59162_c0_g1::TRINITY_DN59162_c0_g1_i4::g.21743::m.21743 TRINITY_DN59162_c0_g1::TRINITY_DN59162_c0_g1_i4::g.21743  ORF type:complete len:153 (+) TRINITY_DN59162_c0_g1_i4:107-565(+)
MAEKLSEDQIKEIKEAFFMFDVNGSGKIDTSQLGTAVRSLGQNPSEADIKTMTREADKKG
TGVIEEKDFTAVVTKHWKPVNTEEDIVDAFRVFDREGTGYLEASELQNVLLNLGEKLTKE
EVDEMLKDANLDADGQLNYTTLTQILLASAKR*
>TRINITY_DN59162_c2_g1::TRINITY_DN59162_c2_g1_i1::g.21744::m.21744 TRINITY_DN59162_c2_g1::TRINITY_DN59162_c2_g1_i1::g.21744  ORF type:complete len:251 (+) TRINITY_DN59162_c2_g1_i1:75-827(+)
MTKDSKKGTVKDGVNQKVQEFKDTFKSEGEHLVKTVFPQKIIELEDIHKSLGLAKLVDIH
SSLNIPVPDPVLLSDNGTEEQSSKKRKYDHGVQGSEVLSLPCGLVPANKKLVDISEQLKP
FIRDLIDHSNTIKMWISFLIPKIEDGNNFGVSIQEETLGEARQVESDAATYLDQISRYFI
SRGKLVSKVAKYPHIEDYRQSIRELDEKEYFSLRLTSAELRNHYASLHDLIMKNFEKILK
PRNANSENLY*
>TRINITY_DN59162_c2_g1::TRINITY_DN59162_c2_g1_i2::g.21745::m.21745 TRINITY_DN59162_c2_g1::TRINITY_DN59162_c2_g1_i2::g.21745  ORF type:complete len:207 (+) TRINITY_DN59162_c2_g1_i2:75-695(+)
MTKDSKKGTVKDGVNQKVQEFKDTFKSEGEHLVKTVFPQKIIELEDIHKSLGLAKLVDIH
SSLNIPVPDPVLLSDNGTEEQSSKKRKYDHGVQGSEVLSLPCGLVPANKKLVDISEQLKP
FIRDLIDHSNTIKMWISFLIPKIEDGNNFGVSIQEETLGEARQVESDAATYLDQISRYFI
SRGKLVSKVAKYPHIVRMIIFFAFFF*
>TRINITY_DN59164_c3_g1::TRINITY_DN59164_c3_g1_i2::g.21725::m.21725 TRINITY_DN59164_c3_g1::TRINITY_DN59164_c3_g1_i2::g.21725  ORF type:5prime_partial len:138 (+) TRINITY_DN59164_c3_g1_i2:1-414(+)
KYIHLGGDEVAFGCWESNPNITAFMKEKCFGKNYAKLEEYYMQKLLDIVKGLNKGYMIWQ
EVIDNGAKVAVNTVVEVWKRGYQDEMAKVTSLGYKVLLSSPWYLNYISYGKDWPKYYTAD
PQVFNGCHGYSCTSLEG*
>TRINITY_DN59165_c6_g2::TRINITY_DN59165_c6_g2_i1::g.21874::m.21874 TRINITY_DN59165_c6_g2::TRINITY_DN59165_c6_g2_i1::g.21874  ORF type:5prime_partial len:150 (+) TRINITY_DN59165_c6_g2_i1:1-450(+)
PLADSPTAASAQWARYPIIVTQRKDTELDSTTIYAQNDPWDPILDFNDFLDDESLVDEDL
VAWVTIGTHHIPGTEDVPSTPTTWNQYSFFLNPHNYFTECPSVESADTVVIRPNENGKTK
TVFETFGRSFESKCIHKAVGPYEYDGTRK*
>TRINITY_DN59166_c0_g1::TRINITY_DN59166_c0_g1_i1::g.21824::m.21824 TRINITY_DN59166_c0_g1::TRINITY_DN59166_c0_g1_i1::g.21824  ORF type:5prime_partial len:329 (+) TRINITY_DN59166_c0_g1_i1:2-988(+)
ISQKFQTTIGEIQTQMQENHERNKQLREENFELANKLKKFIEQYEAREKQVERVIKHREL
EQKLADAKLDQASAILTEEKARGQKEREMLVIQTTEFMKKIQLKDAELTMYKERYDEFQS
TIKKSEDMFSKFKTEMDKMTKRCKKLEKDGLQWKSKWENANRAILEMADEKSKYDKERGL
LMTKVSKLESLCRAMQAERTARKMLETEGVDISKLSLTDSLPPNLEPSHSEPSPSPASPT
PDDNEVTTCEAAENTSEDGSDNSSASEQTGVTVIQHDVPPADTSQSECKDNEVNQSETPS
PEVINTDQSGTNSDSSNQPEIDQSNDAS*
>TRINITY_DN59166_c0_g1::TRINITY_DN59166_c0_g1_i5::g.21825::m.21825 TRINITY_DN59166_c0_g1::TRINITY_DN59166_c0_g1_i5::g.21825  ORF type:5prime_partial len:329 (+) TRINITY_DN59166_c0_g1_i5:2-988(+)
ISQKFQTTIGEIQTQMQENHERNKQLREENFELANKLKKFIEQYEAREKQVERVIKHREL
EQKLADAKLDQASAILTEEKARGQKEREMLVIQTTEFMKKIQLKDAELTMYKERYDEFQS
TIKKSEDMFSKFKTEMDKMTKRCKKLEKDGLQWKSKWENANRAILEMADEKSKYDKERGL
LMTKVSKLESLCRAMQAERTARKMLETEGVDISKLSLTDSLPPNLEPSHSEPSPSPASPT
PDDNEVTTCEAAENTSEDGSDNSSASEQTGVTVIQHDVPPADTSQSECKDNEVNQSETPS
PEVINTDQSGTNSDSSNQPEIDQSNDAS*
>TRINITY_DN59166_c0_g1::TRINITY_DN59166_c0_g1_i8::g.21826::m.21826 TRINITY_DN59166_c0_g1::TRINITY_DN59166_c0_g1_i8::g.21826  ORF type:5prime_partial len:329 (+) TRINITY_DN59166_c0_g1_i8:2-988(+)
ISQKFQTTIGEIQTQMQENHERNKQLREENFELANKLKKFIEQYEAREKQVERVIKHREL
EQKLADAKLDQASAILTEEKARGQKEREMLVIQTTEFMKKIQLKDAELTMYKERYDEFQS
TIKKSEDMFSKFKTEMDKMTKRCKKLEKDGLQWKSKWENANRAILEMADEKSKYDKERGL
LMTKVSKLESLCRAMQAERTARKMLETEGVDISKLSLTDSLPPNLEPSHSEPSPSPASPT
PDDNEVTTCEAAENTSEDGSDNSSASEQTGVTVIQHDVPPADTSQSECKDNEVNQSETPS
PEVINTDQSGTNSDSSNQPEIDQSNDAS*
>TRINITY_DN59167_c0_g2::TRINITY_DN59167_c0_g2_i1::g.21785::m.21785 TRINITY_DN59167_c0_g2::TRINITY_DN59167_c0_g2_i1::g.21785  ORF type:complete len:334 (+) TRINITY_DN59167_c0_g2_i1:284-1285(+)
MLEKPMAVTAQDCREIVSTSKANNCILMVCHIMRYTPWVKKVKEIIDSGAIGQVVNINHT
EPVGFWHFAHSYVRGNWHKEADSSFSLLAKCCHDVDLICYWMSGKNCKSVSSFGNLSHFH
KGDKPEGAASRCMDCPKDIESQCAFSAKRIYLEEVKRGYKGWPSSVLCDVVDIENITDAL
KTGPYGKCVYDTDNNVMSHQVVNMQFEGGATATLQMVAFTKRLCARETKIYGTKGELVVQ
DNPDPQFEVYDFLTRKTEKYSLEDESSPAGLGGHGGADFHTIQAFVDTLLTPDSDKIQTG
PDETLRSHLLTFAAERARKENRVLNLNSEGEFE*
>TRINITY_DN59167_c0_g2::TRINITY_DN59167_c0_g2_i2::g.21786::m.21786 TRINITY_DN59167_c0_g2::TRINITY_DN59167_c0_g2_i2::g.21786  ORF type:complete len:334 (+) TRINITY_DN59167_c0_g2_i2:284-1285(+)
MLEKPMAVTAQDCREIVSTSKANNCILMVCHIMRYTPWVKKVKEIIDSGAIGQVVNINHT
EPVGFWHFAHSYVRGNWHKEADSSFSLLAKCCHDVDLICYWMSGKNCKSVSSFGNLSHFH
KGDKPEGAASRCMDCPKDIESQCAFSAKRIYLEEVKRGYKGWPSSVLCDVVDIENITDAL
KTGPYGKCVYDTDNNVMSHQVVNMQFEGGATATLQMVAFTKRLCARETKIYGTKGELVVQ
DNPDPQFEVYDFLTRKTEKYSLEDESSPAGLGGHGGADFHTIQAFVDTLLTPDSDKIQTG
PDETLRSHLLTFAAERARKENRVLNLNSEGEFE*
>TRINITY_DN59168_c4_g3::TRINITY_DN59168_c4_g3_i1::g.21861::m.21861 TRINITY_DN59168_c4_g3::TRINITY_DN59168_c4_g3_i1::g.21861  ORF type:5prime_partial len:180 (+) TRINITY_DN59168_c4_g3_i1:2-541(+)
FMTCLKDEDQNVRKGASYAVGNAAFHNDHLYVKLKPSIPQLVELLKDPINKTRINAACAL
GNLGLHSSSLCFQLKKCKVIQSLVHSACHDSQPSVQISSILALRTLSKQDELKREMSMSK
TVEKLSELNSSTPRPSSATPRSNSVLSASLQSSRSQTSSSTVMTHCSKLIHILQGNTHG*
>TRINITY_DN59168_c7_g5::TRINITY_DN59168_c7_g5_i1::g.21862::m.21862 TRINITY_DN59168_c7_g5::TRINITY_DN59168_c7_g5_i1::g.21862  ORF type:5prime_partial len:130 (+) TRINITY_DN59168_c7_g5_i1:1-390(+)
SSSSSSSSSSSSSSSSSSSSSRERRRKERKRKKKKLKLKKKKKAEKQSKVVPLPAQSTKE
DDNGDSKAKSMRPMTKEEWEKKQSVVRRVYDPDTGRNRLVKGDGEIIEEIVSRDRQREIN
KVWCNNSQY*
>TRINITY_DN59173_c2_g1::TRINITY_DN59173_c2_g1_i1::g.21740::m.21740 TRINITY_DN59173_c2_g1::TRINITY_DN59173_c2_g1_i1::g.21740  ORF type:complete len:381 (+) TRINITY_DN59173_c2_g1_i1:62-1144(+)
MTESELALAEQKCNDYSVIINRCKQELSDSSTVHQSDIRREREDRANTEMKLLKELSEAN
ERNITFETKTEDLERRCRQQQEQIFEKKEQITTLQAELKMKGSQYEERLQNERGRGKDSL
HEAEQIRLKEIQRVKQESDETEKALRERIQRLEMTRLQLEEDVSQLKTANMTDKLQAEEN
ISVVRQKVKNEEEGRMKQLEEKLRVLNISKDELQSHHNQQQTLISELTSKNSSLTLEVEA
YKRRIDQLNEEVSNKNVYTMQEVGKVKIELQGTVTKLESEKSVQKELREQLSEADTKLSE
QMLKHRELVDSKEREIMSLQERLRAREGELSRVREEEMQRAQILQSAVMNYVSKVPQSPR
*
>TRINITY_DN59175_c0_g1::TRINITY_DN59175_c0_g1_i1::g.21823::m.21823 TRINITY_DN59175_c0_g1::TRINITY_DN59175_c0_g1_i1::g.21823  ORF type:5prime_partial len:277 (+) TRINITY_DN59175_c0_g1_i1:3-833(+)
LKPDTNDIVKYQENIILTTQMEFYLSIIAVFGCLLCVQTQITSTCKIYEKKCGSTCCSAS
ELCEESQNRCYRASSKVSCSDGLSYCYKPTICCGVMSCCPENSQCCGYNTCCPKNAVCCG
LSTCCPAGSTCCGFSNCCGKGSTCEGGFCKSSGISGAFSWYYIFLILIPFVAVCSIIARR
RRMRSRMNAATGHVVVAERPGVAQSVNVNTTGYDQPAPIQFGAYSQAPPTYTEVVSTPYV
PPTNVTDDVTKASGQLPMEAPPAYGDVVKNDENVTH*
>TRINITY_DN59176_c4_g6::TRINITY_DN59176_c4_g6_i1::g.21875::m.21875 TRINITY_DN59176_c4_g6::TRINITY_DN59176_c4_g6_i1::g.21875  ORF type:5prime_partial len:450 (+) TRINITY_DN59176_c4_g6_i1:1-1350(+)
KMADFEDNNISPRENDEPSEDNVTFQSLGVEHVLCEACEGLKWKTPSKIQREAIPVGLAG
NDVIGLAETGSGKTGAFALPILQSLLNNPQRLYALILTPTRELAFQISEQFEALGSGIGV
KCCVIVGGIDIMTQALMLAKKPHIVIATPGRLVDHLENTKGFNLRSLKYLVMDEADRILN
MDFEAEVDKILKVIPRERNTYLFSATMTKKVAKLQRASLKNPVRVEVNSKYQTVEKLQQS
YIFIPVKFKDVYLVYILNELAGNSFMVFCATCANTQRVALMLRSLGLMAIPLHGQMTQAK
RLGALTKFKSKNRSILIATDVASRGLDIPHVDVVINLDIPTHSKDYIHRVGRTARAGRSG
KSITFVTQYDVELYQRIEHLIGKQLPLYKTEEQEVMLLMERVSEAQRHAKLEINESGNKK
KRKGGREEPGDDTEESSGVRKKMKNKRKY*
>TRINITY_DN59176_c4_g6::TRINITY_DN59176_c4_g6_i3::g.21876::m.21876 TRINITY_DN59176_c4_g6::TRINITY_DN59176_c4_g6_i3::g.21876  ORF type:internal len:395 (+) TRINITY_DN59176_c4_g6_i3:1-1182(+)
KMADFEDNNISPRENDEPSEDNVTFQSLGVEHVLCEACEGLKWKTPSKIQREAIPVGLAG
NDVIGLAETGSGKTGAFALPILQSLLNNPQRLYALILTPTRELAFQISEQFEALGSGIGV
KCCVIVGGIDIMTQALMLAKKPHIVIATPGRLVDHLENTKGFNLRSLKYLVMDEADRILN
MDFEAEVDKILKVIPRERNTYLFSATMTKKVAKLQRASLKNPVRVEVNSKYQTVEKLQQS
YIFIPVKFKDVYLVYILNELAGNSFMVFCATCANTQRVALMLRSLGLMAIPLHGQMTQAK
RLGALTKFKSKNRSILIATDVASRGLDIPHVDVVINLDIPTHSKDYIHRVGRTARAGRSG
KSITFVTQYDVELYQRIEHLIDRNLWRYYFHMKL
>TRINITY_DN59176_c4_g6::TRINITY_DN59176_c4_g6_i4::g.21877::m.21877 TRINITY_DN59176_c4_g6::TRINITY_DN59176_c4_g6_i4::g.21877  ORF type:5prime_partial len:450 (+) TRINITY_DN59176_c4_g6_i4:1-1350(+)
KMADFEDNNISPRENDEPSEDNVTFQSLGVEHVLCEACEGLKWKTPSKIQREAIPVGLAG
NDVIGLAETGSGKTGAFALPILQSLLNNPQRLYALILTPTRELAFQISEQFEALGSGIGV
KCCVIVGGIDIMTQALMLAKKPHIVIATPGRLVDHLENTKGFNLRSLKYLVMDEADRILN
MDFEAEVDKILKVIPRERNTYLFSATMTKKVAKLQRASLKNPVRVEVNSKYQTVEKLQQS
YIFIPVKFKDVYLVYILNELAGNSFMVFCATCANTQRVALMLRSLGLMAIPLHGQMTQAK
RLGALTKFKSKNRSILIATDVASRGLDIPHVDVVINLDIPTHSKDYIHRVGRTARAGRSG
KSITFVTQYDVELYQRIEHLIGKQLPLYKTEEQEVMLLMERVSEAQRHAKLEINESGNKK
KRKGGREEPGDDTEESSGVRKKMKNKRKY*
>TRINITY_DN59180_c4_g1::TRINITY_DN59180_c4_g1_i1::g.21809::m.21809 TRINITY_DN59180_c4_g1::TRINITY_DN59180_c4_g1_i1::g.21809  ORF type:3prime_partial len:115 (+) TRINITY_DN59180_c4_g1_i1:156-497(+)
MADIGQLSDDELREQLIEYGVNVGPVTSSTRLFYEKKLGKLIDAEGNTSQQPDTEESEEE
DEEEEEEDEEVQINYRQTRSAAPEVQPKPQTPYTPIVQPKPQTPYTPVVQPRKA
>TRINITY_DN59180_c4_g1::TRINITY_DN59180_c4_g1_i2::g.21810::m.21810 TRINITY_DN59180_c4_g1::TRINITY_DN59180_c4_g1_i2::g.21810  ORF type:complete len:195 (+) TRINITY_DN59180_c4_g1_i2:156-740(+)
MADIGQLSDDELREQLIEYGVNVGPVTSSTRLFYEKKLGKLIDAEGNTSQQPDTEESEEE
DEEEEEEDEEVQINYRQTRSAAPEVQPKPQTPYTPVVQPKPQTPYTPIVQPKPQTPYTPV
VQPRKASPTRLTQRNVPARSQTAPPTSTTTPKSKSGGISMWLKLLFIIIVAFLVYLVIIN
MTPSAENKIPQSLD*
>TRINITY_DN59183_c0_g1::TRINITY_DN59183_c0_g1_i1::g.21851::m.21851 TRINITY_DN59183_c0_g1::TRINITY_DN59183_c0_g1_i1::g.21851  ORF type:complete len:385 (+) TRINITY_DN59183_c0_g1_i1:102-1256(+)
MGGVWLLAVLLFTKDALSQSVPNLCAFVKDTYFTCDYSGMVSSSDRPIDFASFSPEPQIL
DVTVNGFAPYFGDSEMFSTGWSGINVAGFDENYPATLTLDCGVSGSIYMDSGAFTSMGFV
QHLKILNCNTYNLPSAAFADLGDLDYLGFEGGYIDVVDPNAMTGLNVEKLTTDPHSIPRN
LGLFEIRYSKFLSQSVPAGLLYSWKNLTAVTLRGCDINTITKDVFSYNTKLKYIDLSDNA
FTTIPSGLFNGLSSLVDFHAHNILWSCSCTNNWFVPYFESNNITMYGDNMCTSGVTVYKY
YYDNCVTIDYCENLTGFTMGKQCVTLVSFTGFLFALFASGLVVAALVLTIIVIKSLSQQQ
ERRVQAMGRWNKIIDSTMAWRNKK*
>TRINITY_DN59183_c0_g1::TRINITY_DN59183_c0_g1_i3::g.21852::m.21852 TRINITY_DN59183_c0_g1::TRINITY_DN59183_c0_g1_i3::g.21852  ORF type:complete len:325 (+) TRINITY_DN59183_c0_g1_i3:102-1076(+)
MGGVWLLAVLLFTKDALSQSVPNLCAFVKDTYFTCDYSGMVSSSDRPIDFASFSPEPQIL
DVTVNGFAPYFGDSEMFSTGWSGINVAGFDENYPATLTLDCGVSGSIYMDSGAFTSMGFV
QHLKILNCNTYNLPSAAFADLGDLDYLGFEGGYIDVVDPNAMTGLNVEKLTTDPHSIPRN
LGLFEIRYSKFLSQSVPAGLLYSWKNLTAVTLRGCDINTITKDVFSYNTKLKYIDLSDNA
FTTIPSGLFNGLSSLVDFHAHNILWSCSCTNNWFVPYFESNNITMYGDNMCTSGVTVYKY
YYDNCVTIDYCENLTGNVDQITCF*
>TRINITY_DN59183_c0_g1::TRINITY_DN59183_c0_g1_i4::g.21853::m.21853 TRINITY_DN59183_c0_g1::TRINITY_DN59183_c0_g1_i4::g.21853  ORF type:complete len:385 (+) TRINITY_DN59183_c0_g1_i4:102-1256(+)
MGGVWLLAVLLFTKDALSQSVPNLCAFVKDTYFTCDYSGMVSSSDRPIDFASFSPEPQIL
DVTVNGFAPYFGDSEMFSTGWSGINVAGFDENYPATLTLDCGVSGSIYMDSGAFTSMGFV
QHLKILNCNTYNLPSAAFADLGDLDYLGFEGGYIDVVDPNAMTGLNVEKLTTDPHSIPRN
LGLFEIRYSKFLSQSVPAGLLYSWKNLTAVTLRGCDINTITKDVFSYNTKLKYIDLSDNA
FTTIPSGLFNGLSSLVDFHAHNILWSCSCTNNWFVPYFESNNITMYGDNMCTSGVTVYKY
YYDNCVTIDYCENLTGFTMGKQCVTLVSFTGFLFALFASGLVVAALVLTIIVIKSLSQQQ
ERRVQAMGRWNKIIDSTMAWRNKK*
>TRINITY_DN59184_c0_g1::TRINITY_DN59184_c0_g1_i1::g.21849::m.21849 TRINITY_DN59184_c0_g1::TRINITY_DN59184_c0_g1_i1::g.21849  ORF type:complete len:101 (+) TRINITY_DN59184_c0_g1_i1:510-812(+)
MLICIVPHPPLFPLPLSLTHPPTYQHCHYICTVTAIIYTTTPPLSIHPCLLYVCNQNSSL
CEYNNHTHPPTIISVMPHVHPTPPITLQLAVPNPDYVILL*
>TRINITY_DN59184_c0_g1::TRINITY_DN59184_c0_g1_i2::g.21850::m.21850 TRINITY_DN59184_c0_g1::TRINITY_DN59184_c0_g1_i2::g.21850  ORF type:complete len:101 (+) TRINITY_DN59184_c0_g1_i2:510-812(+)
MLICIVPHPPLFPLPLSLTHPPTYQHCHYICTVTAIIYTTTPPLSIHPCLLYVCNQNSSL
CEYNNHTHPPTIISVMPHVHPTPPITLQLAVPNPDYVILL*
>TRINITY_DN59186_c4_g1::TRINITY_DN59186_c4_g1_i1::g.21855::m.21855 TRINITY_DN59186_c4_g1::TRINITY_DN59186_c4_g1_i1::g.21855  ORF type:complete len:155 (+) TRINITY_DN59186_c4_g1_i1:58-522(+)
MGVNFVLQFIFIAVVFTAVTVEGTLFKPCPSKFSGKVVSVIVNNDPGKNIATLKKGTSAS
LEIHFIPGVAVTQSRSECHGIIGSIPVPFPVTTDGCSGMNPKCPLISNKQYTFNTTIEVK
KIYPSMSLVIKWQEVNNQTNKDIFCITMPAKIEG*
>TRINITY_DN59188_c0_g2::TRINITY_DN59188_c0_g2_i1::g.21865::m.21865 TRINITY_DN59188_c0_g2::TRINITY_DN59188_c0_g2_i1::g.21865  ORF type:5prime_partial len:531 (+) TRINITY_DN59188_c0_g2_i1:1-1593(+)
SGTFQVQENVMSRDWVAQAEFVNAINATGWSYLTVTTNGQHTNKDQAYAAGMIEGYKTKE
LIHQHWLNTIQGQFCEPPLDPQCRELRDFLQTNIHWMQNQIQNSPQDDYWRMVELFLVQV
DGLSDGYFNHPSDISTDIDPMGLLLLSLSGDMEDLTVALDPKHKSSRPVGSGSCSALIKL
LPGNKDLFVAHDTWDTYQSMLRILKKYDFAYQTVNQESVPGKVITMSSYPGVLLSGDDYY
LISSGLASLETTIGNNNADLYQYIKPQTVMEGIRTMAANRLAKTGQEWSTQFLKYQSGTY
NNQWMVVDYKRFMPGFAPGAGTLTILEQIPGHFDFADKTDLLTKQSYWPSYNIAYFPSIF
NMSGCWDNVKKYGDWFTYDKAPRAQIFKRDQDKVVDLLSMQKLMRYNDFPHDPLARCNCT
PPYSGENGISARCDLNPANGTYPFPTLGHRSHGGTDMKLTNSAMFKEQEFIAISGPTYDQ
LPPFQWSKADFASAAPHHGHPDIFKFDPVHFNGTFQVDKSGEARIKIIVQ*
>TRINITY_DN59188_c0_g2::TRINITY_DN59188_c0_g2_i2::g.21866::m.21866 TRINITY_DN59188_c0_g2::TRINITY_DN59188_c0_g2_i2::g.21866  ORF type:complete len:259 (+) TRINITY_DN59188_c0_g2_i2:123-899(+)
MQNQIQNSPQDDYWRMVELFLVQVDGLSDGYFNHPSDISTDIDPMGLLLLSLSGDMEDLT
VALDPKHKSSRPVGSGSCSALIKLLPGNKDLFVAHDTWDTYQSMLRILKKYDFAYQTVNQ
ESVPGKVITMSSYPGVLLSGDDYYLISSGLASLETTIGNNNADLYQYIKPQTVMEGIRTM
AANRLAKTGQEWSTQFLKYQSGTYNNQWMVVDYKRFMPGFAPGAGTLTILEQIPGHFDFA
DKTDLLTKQSYWPSYNIA*
>TRINITY_DN59189_c1_g1::TRINITY_DN59189_c1_g1_i1::g.21854::m.21854 TRINITY_DN59189_c1_g1::TRINITY_DN59189_c1_g1_i1::g.21854  ORF type:complete len:120 (+) TRINITY_DN59189_c1_g1_i1:1058-1417(+)
MRQCFGPFYHRYEEKRKKKNCMPVKKHIKKCHPLIFFSLSILSLVIVYKPFVCRRHLGIT
RKLSIWRIFPPMFGIETCTSALHSWSVELSMSDATHQYLCRLALNWMLHECKILFVITQ*
>TRINITY_DN59191_c0_g1::TRINITY_DN59191_c0_g1_i1::g.21858::m.21858 TRINITY_DN59191_c0_g1::TRINITY_DN59191_c0_g1_i1::g.21858  ORF type:5prime_partial len:454 (+) TRINITY_DN59191_c0_g1_i1:2-1363(+)
ICNHGGGHGNHSHMAHPPMSQQHHHPPPPPPPPPPHHHQHQRHSDNNVNNNSVIIDRMQG
SESYSQRYNNNNTGKSYKSRRRREEDGARPNRSNSSTTSQRDGQPLDRSRPVSVDKQFDY
EPTNFPPLPGSGNNMSSGDVFESKLSDVVKGTAKPQVKEVVCKPINSSVTSTVTTTITPT
PTTTVATVTKQTSAPVQSKENKENLESVSVSSSSRQNVSPAVVAGPIHPVREPIQTKCAS
VGSTLQQPVSSNLVRSTAKPVHTVVRDKTSDTSTVQIQSNTDDKTASVSASSVKLSYAQM
VQRSKAAEASANALAEDCSDEEGVEGNPLQQSNRANHTLKEQGQQPPSQSGGKTSSSGTK
GPTKDFTRKDSYNRGDTENRDYRDSDGRRGDSDKRDDYKKDYDYRRDEPREQRFSARRSK
ENRERRFGEVGRPRMDRRDRDGPRDGPRTAVAK*
>TRINITY_DN59191_c0_g2::TRINITY_DN59191_c0_g2_i1::g.21860::m.21860 TRINITY_DN59191_c0_g2::TRINITY_DN59191_c0_g2_i1::g.21860  ORF type:internal len:294 (+) TRINITY_DN59191_c0_g2_i1:1-879(+)
RESSFVQVDEKGEKVRPNTNRCIVILREIPDATPVEDVQALFSGENCPKFVSCEFAHNSN
WYVTFDSDADAQRAYQYLREEVRTFLGKPIMARIKAPKPLIRSYQPRNGYNNMKRFQQQP
PVSQQQLTEAVSSSSQPQFTPTQPFTLMPNTVSLYNGQQAIPFYPPPPNPLLPTWQANPT
TMLDPSMVLAMNGYQATNVKVNPNVTNRNMFTNINRNNSRNQKMHSNQPMNRDRINSNES
LPPRLQNQHDRQQQQNSGSHMHKTSPRNMDMSSASISNHIPAYQSRRVIDGPN
>TRINITY_DN59193_c0_g1::TRINITY_DN59193_c0_g1_i2::g.21888::m.21888 TRINITY_DN59193_c0_g1::TRINITY_DN59193_c0_g1_i2::g.21888  ORF type:complete len:103 (+) TRINITY_DN59193_c0_g1_i2:1462-1770(+)
MYWMTFNILIKFLFDLSVQFLNDNSHLFSAFVYLDYQREYVQHLRQLCKMYILSFLFCFS
MCIYLLTSISVNIIRCSVVLLIKMFLTHLTYCTEADCEYSIC*
>TRINITY_DN59194_c0_g1::TRINITY_DN59194_c0_g1_i1::g.21811::m.21811 TRINITY_DN59194_c0_g1::TRINITY_DN59194_c0_g1_i1::g.21811  ORF type:3prime_partial len:251 (+) TRINITY_DN59194_c0_g1_i1:181-930(+)
MLVVRDQSGWSKTETMEEIMAETNRRRRKTRRGKKKPYRRDENGEVLRKSLETDSLFGQT
EVKNFLAKERRNVLRPSLSPKAPMNSTQFLIEDSGNDMINFDDFSNMKMNSPDQMIINRS
ELEEYEGASFYEDSEKKCFGDDDEYVPICLDETTKFMGLEFEKEMLTLNYDLDTRFEEKK
IEFKRSSKEEIVDKFMQLDIRLRCAEEKKIQREKDALESKMEILLKENSSLQEKKIQREK
DALESKMEIL
>TRINITY_DN59194_c0_g1::TRINITY_DN59194_c0_g1_i2::g.21812::m.21812 TRINITY_DN59194_c0_g1::TRINITY_DN59194_c0_g1_i2::g.21812  ORF type:complete len:244 (+) TRINITY_DN59194_c0_g1_i2:168-899(+)
MLVVRDQSGWSKTETMEEIMAETNRRRRKTRRGKKKPYRRDENGEVLRKSLETDSLFGQT
EVKNFLAKERRNVLRPSLSPKAPMNSTQFLIEDSGNDMINFDDFSNMKMNSPDQMIINRS
ELEEYEGASFYEDSEKKCFGDDDEYVPICLDETTKFMGLEFEKEMLTLNYDLDTRFEEKK
IEFKRSSKEEIVDKFMQLDIRLRCAEEKKIQREKDALESKMEILLKENSSLQEENKKLRS
LLP*
>TRINITY_DN59194_c0_g1::TRINITY_DN59194_c0_g1_i3::g.21813::m.21813 TRINITY_DN59194_c0_g1::TRINITY_DN59194_c0_g1_i3::g.21813  ORF type:3prime_partial len:251 (+) TRINITY_DN59194_c0_g1_i3:168-917(+)
MLVVRDQSGWSKTETMEEIMAETNRRRRKTRRGKKKPYRRDENGEVLRKSLETDSLFGQT
EVKNFLAKERRNVLRPSLSPKAPMNSTQFLIEDSGNDMINFDDFSNMKMNSPDQMIINRS
ELEEYEGASFYEDSEKKCFGDDDEYVPICLDETTKFMGLEFEKEMLTLNYDLDTRFEEKK
IEFKRSSKEEIVDKFMQLDIRLRCAEEKKIQREKDALESKMEILLKENSSLQEKKIQREK
DALESKMEIL
>TRINITY_DN59194_c0_g1::TRINITY_DN59194_c0_g1_i5::g.21814::m.21814 TRINITY_DN59194_c0_g1::TRINITY_DN59194_c0_g1_i5::g.21814  ORF type:complete len:244 (+) TRINITY_DN59194_c0_g1_i5:181-912(+)
MLVVRDQSGWSKTETMEEIMAETNRRRRKTRRGKKKPYRRDENGEVLRKSLETDSLFGQT
EVKNFLAKERRNVLRPSLSPKAPMNSTQFLIEDSGNDMINFDDFSNMKMNSPDQMIINRS
ELEEYEGASFYEDSEKKCFGDDDEYVPICLDETTKFMGLEFEKEMLTLNYDLDTRFEEKK
IEFKRSSKEEIVDKFMQLDIRLRCAEEKKIQREKDALESKMEILLKENSSLQEENKKLRS
LLP*
>TRINITY_DN59196_c2_g1::TRINITY_DN59196_c2_g1_i4::g.21837::m.21837 TRINITY_DN59196_c2_g1::TRINITY_DN59196_c2_g1_i4::g.21837  ORF type:complete len:139 (+) TRINITY_DN59196_c2_g1_i4:107-523(+)
MRLSNELCNMCKKERETLIHLFFRCDYIKPVIKHLEVVINDLIDILDIEPRNLNYDSIAL
GFYKPPMKCNILNTVIFEAKWHIWKYRNSFKFDKKSFNSDTLSSIIIRSIKDQLKWLNPR
RENKTAIKYLSDLQTTNA*
>TRINITY_DN59196_c2_g1::TRINITY_DN59196_c2_g1_i5::g.21838::m.21838 TRINITY_DN59196_c2_g1::TRINITY_DN59196_c2_g1_i5::g.21838  ORF type:5prime_partial len:135 (+) TRINITY_DN59196_c2_g1_i5:3-407(+)
EIKWEEQLLANNVEWKHIWMNIKSSYSYNKAKQFQWKFLHNAIFTEHRLNIMRLSNGLCN
MCKKERETLIHLFFRCDYIKPVIKHLEVVINDLIDILDIEPRNLNYDSIALGFYKPPMKC
NILNTIIFEALWHI*
>TRINITY_DN59196_c2_g1::TRINITY_DN59196_c2_g1_i6::g.21840::m.21840 TRINITY_DN59196_c2_g1::TRINITY_DN59196_c2_g1_i6::g.21840  ORF type:complete len:119 (+) TRINITY_DN59196_c2_g1_i6:107-463(+)
MRLSNELCNMCKKERETLIHLFFRCDYIKPVIKHLEVVINDLIDILDIEPRNLNYDSIAL
GFYKPPMKCNILNTVIFEAKWHIWKYRNSFKFDKKSFNSDTLSSIIFRSIKDLSLIHI*
>TRINITY_DN59196_c2_g1::TRINITY_DN59196_c2_g1_i7::g.21841::m.21841 TRINITY_DN59196_c2_g1::TRINITY_DN59196_c2_g1_i7::g.21841  ORF type:5prime_partial len:190 (+) TRINITY_DN59196_c2_g1_i7:3-572(+)
EIKWEEQLLANNVEWKHIWMNIKSSYSSNKAKQFHWKFLHNAIFTEHRLNIMRLSNGLCN
MCKKERETLIHLFFRCNNIKPVIKHLEVVINDLIDILDIEPRNLNYDSIALGFYKPPMKC
NILNTVIFEAKWHIWKYRNSFKFDKKSFNSDTLSSIIIRSIKDQLKWLNPRRENKTAIKY
LSDLQTTNA*
>TRINITY_DN59196_c2_g1::TRINITY_DN59196_c2_g1_i8::g.21842::m.21842 TRINITY_DN59196_c2_g1::TRINITY_DN59196_c2_g1_i8::g.21842  ORF type:5prime_partial len:170 (+) TRINITY_DN59196_c2_g1_i8:3-512(+)
EIKWEEQLLANNVEWKHIWMNIKSSYSSNKAKQFHWKFLHNAIFTEHRLNIMRLSNGLCN
MCKKERETLIHLFFRCNNIKPVIKHLEVVINDLIDILDIEPRNLNYDSIALGFYKPPMKC
NILNTVIFEAKWHIWKYRNSFKFDKKSFNSDTLSSIIFRSIKDLSLIHI*
>TRINITY_DN59196_c2_g3::TRINITY_DN59196_c2_g3_i2::g.21839::m.21839 TRINITY_DN59196_c2_g3::TRINITY_DN59196_c2_g3_i2::g.21839  ORF type:5prime_partial len:298 (+) TRINITY_DN59196_c2_g3_i2:3-896(+)
AHQKSAFMELQNQGMGGPGMGHPAYQIRSSYQPHHHASQYDGSLATSQSSRGLTYPFPMN
SMSMSPSTYNHGAPTHPFSMPPYHQASSPPRDDKPNMEDLRMTKGKKMRKPRTIYSSLQL
QQLNRRFQRTQYLALPERAELAASLGLTQTQVKIWFQNKRSKYKKIMKQNPGATPPSQGQ
LGSGGQGSVTPQPQHQAQQPSPPPSQHSSEIPTSQHGQQHQQHNNNNNMHNGHHPSMLPP
PQSSSVSPQPEMKWSEINNMNASSASNAYMPGMPPMAAMAPHHYSWYSQPHQQSLLT*
>TRINITY_DN59198_c0_g1::TRINITY_DN59198_c0_g1_i1::g.21830::m.21830 TRINITY_DN59198_c0_g1::TRINITY_DN59198_c0_g1_i1::g.21830  ORF type:complete len:215 (+) TRINITY_DN59198_c0_g1_i1:80-724(+)
MSEDLGFDGENTKKGAKQGRRAKQAKAPAAPEFEAADNTTGPAPAVSKPADNDDGPPKPN
RVSGWGEDVSRRRGRNLGEGMEQFEDERLRPRSAASGDDDSDNDIPVIPDLEEQQDDDIT
QTVAYAPNVAVNRVATYRELDNDLLKQAAFLTLDNEIDLKLLTKSLSTEADLVEEDKPWD
WDRLFTEVTSELLTQWEKNEEASTTGSEPMEQTV*
>TRINITY_DN59198_c0_g1::TRINITY_DN59198_c0_g1_i3::g.21831::m.21831 TRINITY_DN59198_c0_g1::TRINITY_DN59198_c0_g1_i3::g.21831  ORF type:5prime_partial len:159 (+) TRINITY_DN59198_c0_g1_i3:1-477(+)
DLIESEMERCNKPRRRPVQQQQGWGNDVEDERLRPRSAASGDDDSDNDIPVIPDLEEQQD
DDITQTVAYAPNVAVNRVATYRELDNDLLKQAAFLTLDNEIDLKLLTKSLSTEADLVEED
KPWDWDRLFTEVTSELLTQWEKNEEASTTGSEPMEQTV*
>TRINITY_DN59198_c0_g1::TRINITY_DN59198_c0_g1_i6::g.21832::m.21832 TRINITY_DN59198_c0_g1::TRINITY_DN59198_c0_g1_i6::g.21832  ORF type:5prime_partial len:159 (+) TRINITY_DN59198_c0_g1_i6:1-477(+)
DLIESEMERCNKPRRRPVQQQQGWGNDVEDERLRPRSAASGDDDSDNDIPVIPDLEEQQD
DDITQTVAYAPNVAVNRVATYRELDNDLLKQAAFLTLDNEIDLKLLTKSLSTEADLVEED
KPWDWDRLFTEVTSELLTQWEKNEEASTTGSEPMEQTV*
>TRINITY_DN59198_c1_g3::TRINITY_DN59198_c1_g3_i1::g.21833::m.21833 TRINITY_DN59198_c1_g3::TRINITY_DN59198_c1_g3_i1::g.21833  ORF type:complete len:112 (+) TRINITY_DN59198_c1_g3_i1:677-1012(+)
MDSGDEWRPAKKFRAALLHSDSDSDSEHEARPPVRKPKSICSGRRPWTEGEKRIVLSGMK
KNLLLQKLPGKLQCEELIHKHEELQQRSWTMIKHFIRNRILAENRKKNVKA*
>TRINITY_DN59198_c1_g3::TRINITY_DN59198_c1_g3_i2::g.21835::m.21835 TRINITY_DN59198_c1_g3::TRINITY_DN59198_c1_g3_i2::g.21835  ORF type:complete len:162 (+) TRINITY_DN59198_c1_g3_i2:348-833(+)
MDAQKVMVDLSDDDNDVGADGREPNPDGMDSQRDTEHFIVSDEACSEIEEMDSGDEWRPA
KKFRAALLHSDSDSDSEHEARPPVRKPKSICSGRRPWTEGEKRIVLSGMKKNLLLQKLPG
KLQCEELIHKHEELQQRSWTMIKHFIRNRILAENRKKNVKA*
>TRINITY_DN59198_c1_g3::TRINITY_DN59198_c1_g3_i3::g.21836::m.21836 TRINITY_DN59198_c1_g3::TRINITY_DN59198_c1_g3_i3::g.21836  ORF type:complete len:162 (+) TRINITY_DN59198_c1_g3_i3:332-817(+)
MDAQKVMVDLSDDDNDVGADGREPNPDGMDSQRDTEHFIVSDEACSEIEEMDSGDEWRPA
KKFRAALLHSDSDSDSEHEARPPVRKPKSICSGRRPWTEGEKRIVLSGMKKNLLLQKLPG
KLQCEELIHKHEELQQRSWTMIKHFIRNRILAENRKKNVKA*
>TRINITY_DN59202_c3_g3::TRINITY_DN59202_c3_g3_i1::g.21856::m.21856 TRINITY_DN59202_c3_g3::TRINITY_DN59202_c3_g3_i1::g.21856  ORF type:5prime_partial len:385 (+) TRINITY_DN59202_c3_g3_i1:1-1155(+)
ASSVAAVSRSVSKTLNYVESGVFKNGLKSRKLHQTVLKQAVTEPVSRPSGRHVVTLVPGD
GVGPEMIASVQEIFKTAGVPVDFEEYFLSEVHQAQSANYETALESFKRNGVGLKGIISSP
HTFKGNELQTLNMKIRRDLDLYANVVLVKSIPGYKTRHNNLDFVIIREQTEGEYSSLEHE
SVKGVVESLKIITRTKSKRIAKFAFDYALRHNRRKVTAVHKANIMKLADGLFLKCCEEVA
EFYPSIEFETMIIDNCCMQLVSNPHQFDVMVMPNLYGNIVDNLAAGLVGGAGVVPGESFS
DDCAIFEQGARHSFATAVGKNIANPTAVLLAGCNMLRHLSLDFHAQLIEDATLKVIRSGK
VRTSDMGGYATTIEFTQAVVNSLP*
>TRINITY_DN59204_c0_g1::TRINITY_DN59204_c0_g1_i1::g.21739::m.21739 TRINITY_DN59204_c0_g1::TRINITY_DN59204_c0_g1_i1::g.21739  ORF type:5prime_partial len:108 (+) TRINITY_DN59204_c0_g1_i1:1-324(+)
PLFMFQGKDNNQVESWNVPFPDKPDVKIAINFELGKKFEFTNPVNKNLTSMFMDMEGDKL
LQIQEPVTDKNAKKTKTYFVRNGDTLECVTALMDDATATCTRCFSKV*
>TRINITY_DN59205_c1_g1::TRINITY_DN59205_c1_g1_i1::g.21787::m.21787 TRINITY_DN59205_c1_g1::TRINITY_DN59205_c1_g1_i1::g.21787  ORF type:3prime_partial len:104 (+) TRINITY_DN59205_c1_g1_i1:172-480(+)
MLLDIYICCIKHLLHFLIYCMWSSGRAFASHSECSGFDPMPGHTKDLTKLSTGSFLAWCS
AFGGKIWSAWCLYNVTGWGMILHLGSAQNTVLSRHYHDMTEQL
>TRINITY_DN59207_c3_g1::TRINITY_DN59207_c3_g1_i1::g.22017::m.22017 TRINITY_DN59207_c3_g1::TRINITY_DN59207_c3_g1_i1::g.22017  ORF type:complete len:361 (+) TRINITY_DN59207_c3_g1_i1:100-1182(+)
MAASWGKRATSRIERSQFEKDELLQQLGTQFDVSFTDYDKWTRKTKRPTVKEVERERAKR
ISSADSCKHGQLTYREKKEQAKQQEEHKERTERFKILELRIKTRKQTLDEYEKRYAQLIE
QNILLRDEIEGGEKNTLDHVKQLLRRYEKYRGGIATLNTHFNKEYVQAMDDLAAAEAKIR
QKLEEIEKEVADMDDKLKEKQEELHVLLNYKDKEYPVKAMKISNLQKEIQSLKISNEEDQ
EELEHITRTELSKYEKEKTSTQNQITMEVTETAIDMMHPSLKEMALQNMVMKKELELHKK
EQEELQKSNSLLEMEVNKLLRDPKTSVRQQMFPEFFLYQKKCTPDMEVVLDIPTQEWLPI
*
>TRINITY_DN59207_c3_g1::TRINITY_DN59207_c3_g1_i2::g.22018::m.22018 TRINITY_DN59207_c3_g1::TRINITY_DN59207_c3_g1_i2::g.22018  ORF type:complete len:361 (+) TRINITY_DN59207_c3_g1_i2:83-1165(+)
MAASWGKRATSRIERSQFEKDELLQQLGTQFDVSFTDYDKWTRKTKRPTVKEVERERAKR
ISSADSCKHGQLTYREKKEQAKQQEEHKERTERFKILELRIKTRKQTLDEYEKRYAQLIE
QNILLRDEIEGGEKNTLDHVKQLLRRYEKYRGGIATLNTHFNKEYVQAMDDLAAAEAKIR
QKLEEIEKEVADMDDKLKEKQEELHVLLNYKDKEYPVKAMKISNLQKEIQSLKISNEEDQ
EELEHITRTELSKYEKEKTSTQNQITMEVTETAIDMMHPSLKEMALQNMVMKKELELHKK
EQEELQKSNSLLEMEVNKLLRDPKTSVRQQMFPEFFLYQKKCTPDMEVVLDIPTQEWLPI
*
>TRINITY_DN59208_c0_g2::TRINITY_DN59208_c0_g2_i2::g.22056::m.22056 TRINITY_DN59208_c0_g2::TRINITY_DN59208_c0_g2_i2::g.22056  ORF type:complete len:147 (+) TRINITY_DN59208_c0_g2_i2:75-515(+)
MALKRLNKEYHDITTDPPPGISAGPEKEDLFTWCATIEGPDGSPYQGGVFALKMNFPTDY
PFKPPKIIFKTKIYHPNINSQGNICLDILRSQWSPALTIGKILLSILALLSDPNPDDPLV
PEIARILKGNLKEYNRNAREMTKKYA*
>TRINITY_DN5920_c0_g1::TRINITY_DN5920_c0_g1_i1::g.18212::m.18212 TRINITY_DN5920_c0_g1::TRINITY_DN5920_c0_g1_i1::g.18212  ORF type:internal len:141 (+) TRINITY_DN5920_c0_g1_i1:1-420(+)
VSRYCDGIYECVAYNNVEPAVTRQMKVFVEFAPEVSLPTKRIGQYVGRETILDCEITAYP
HALMYWMRKGIRIDHKQKDKYQVELYSGTEDSKIKTLSLRVKDIREDDFGEYTCYAKNSI
AHDSEQMLLYDYAIHTKTKV
>TRINITY_DN59210_c0_g1::TRINITY_DN59210_c0_g1_i1::g.21999::m.21999 TRINITY_DN59210_c0_g1::TRINITY_DN59210_c0_g1_i1::g.21999  ORF type:complete len:173 (+) TRINITY_DN59210_c0_g1_i1:9-527(+)
MFLISLLFEFLVFQVIVCPLAPTWDSCKCRWDTWTSWSSCTETCGGGSQERERKVNTICD
DFTDCASNGMGFERRQCNTICFNGGTYTSVMSWYGNCDCPKGKKGTCCEQTVNCGQPASI
SHGSFTGSDFTYNKLVNYVCDRKYNMTSGSASTRTCTEQGYWTGISPTCLCK*
>TRINITY_DN59210_c0_g1::TRINITY_DN59210_c0_g1_i2::g.22000::m.22000 TRINITY_DN59210_c0_g1::TRINITY_DN59210_c0_g1_i2::g.22000  ORF type:complete len:335 (+) TRINITY_DN59210_c0_g1_i2:9-1013(+)
MFLISLLFEFLVFQVIVCPLAPTWDSCKCRWDTWTSWSSCTETCGGGSQERERKVNTICD
DFTDCASNGMGFERRQCNTICFNGGTYTSVMSWYGNCDCPKGKKGTCCEQTVNCGQPASI
SHGSFTGSDFTYNKLVNYVCDRKYNMTSGSASTRTCTEQGYWTGISPTCLYATSCESGPC
QNNATCINTLGGYTCACLPGWTGKNCEVAFPCPRLIVPVNGYIVCNGWKTDYAQTCKLLC
KEGFMYPPGSKAEDWFNCGASGHWLPQPTLSVCLLEYNTVQNATPKSLANCSDVSERTVA
ATGYIQALKASAFNSLCEDNLKLCQVTNVDILCN*
>TRINITY_DN59210_c0_g1::TRINITY_DN59210_c0_g1_i3::g.22001::m.22001 TRINITY_DN59210_c0_g1::TRINITY_DN59210_c0_g1_i3::g.22001  ORF type:5prime_partial len:128 (+) TRINITY_DN59210_c0_g1_i3:3-386(+)
KPFPCPRLIAPVNGYIVCNGWKTDYAQTCKLLCKDGFMYPPGSKAEDWFNCGASGHWLPQ
PTLSVCLLEYNTVQNATPKSLTNCSDASERTVAATGYIQALKASAFNSLCEDNLKLCQIT
NVDILCN*
>TRINITY_DN59210_c0_g1::TRINITY_DN59210_c0_g1_i4::g.22002::m.22002 TRINITY_DN59210_c0_g1::TRINITY_DN59210_c0_g1_i4::g.22002  ORF type:complete len:335 (+) TRINITY_DN59210_c0_g1_i4:9-1013(+)
MFLISLLFEFLVFQVIVCPLAPTWDSCKCRWDTWTSWSSCTETCGGGSQERERKVNTICD
DFTDCASNGMGFERRQCNTICFNGGTYTSVMSWYGNCDCPKGKKGTCCEQTVNCGQPASI
SHGSFTGSDFTYNKLVNYVCDRKYNMTSGSASTRTCTEQGYWTGISPTCLYATSCESGPC
QNNATCINTLGGYTCACLPGWTGKNCEVAFPCPRLIVPVNGYIVCNGWKTDYAQTCKLLC
KDGFMYPPGSKAEDWFNCGASGHWLPQPTLSVCLLEYNTVQNATPKFLTNCSDASERTVT
GMGYIQALKASAFNSLCEDNLKLCQITNVDILCN*
>TRINITY_DN59210_c0_g1::TRINITY_DN59210_c0_g1_i5::g.22003::m.22003 TRINITY_DN59210_c0_g1::TRINITY_DN59210_c0_g1_i5::g.22003  ORF type:complete len:335 (+) TRINITY_DN59210_c0_g1_i5:9-1013(+)
MFLISLLFEFLVFQVIVCPLAPTWDSCKCRWDTWTSWSSCTETCGGGSQERERKVNTICD
DFTDCASNGMGFERRQCNTICFNGGTYTSVMSWYGNCDCPKGKKGTCCEQTVNCGQPASI
SHGSFTGSDFTYNKLVNYVCDRKYNMTSGSASTRTCTEQGYWTGISPTCLYATSCESGPC
QNNATCINTLGGYTCACLPGWTGKNCEVAFPCPRLIVPVNGYIVCNGWKTDYAQTCKLLC
KEGFMYPPGSKAEDWFNCGASGHWLPQPTLSVCLLEYNTVQNATPKSLANCSDVSERTVA
ATGYIQALKASAFNSLCEDNLKLCQVTNVDILCN*
>TRINITY_DN59210_c0_g1::TRINITY_DN59210_c0_g1_i6::g.22004::m.22004 TRINITY_DN59210_c0_g1::TRINITY_DN59210_c0_g1_i6::g.22004  ORF type:complete len:417 (+) TRINITY_DN59210_c0_g1_i6:9-1259(+)
MFLISLLFEFLVFQVIVCPLAPTWDSCKCRWDTWTSWSSCTETCGGGSQERERKVNTICD
DFTDCASNGMGFERRQCNTICFNGGTYTSVMSWYGNCDCPKGKKGTCCEQTVNCGQPASI
SHGSFTGSDFTYNKHVNYICDQKYNMTRDSTSTRTCTEQGYWTGKSPTCLYATSCESGPC
QNNATCVNTLGDYTCSCLPGWTGKNCEVDIQPPVVDQCPKNISVHTSNMTSTQTWKEPIF
IDPFGNPITVTKNYERSQFTFPWGEFTVQYTAVKPSNGLQKDCVFTVSLKPFPCPRLIVP
VNGYIVCNGWKTDYAQTCKLLCKEGFMYPPGSKAEDWFNCGASGHWLPQPTLSVCLLEYN
TVQNATPKSLANCSDVSERTVAATGYIQALKASAFNSLCEDNLKLCQVTNVDILCN*
>TRINITY_DN59210_c0_g1::TRINITY_DN59210_c0_g1_i7::g.22005::m.22005 TRINITY_DN59210_c0_g1::TRINITY_DN59210_c0_g1_i7::g.22005  ORF type:complete len:417 (+) TRINITY_DN59210_c0_g1_i7:9-1259(+)
MFLISLLFEFLVFQVIVCPLAPTWDSCKCRWDTWTSWSSCTETCGGGSQERERKVNTICD
DFTDCASNGMGFERRQCNTICFNGGTYTSVMSWYGNCDCPKGKKGTCCEQTVNCGQPASI
SHGSFTGSDFTYNKHVNYICDQKYNMTRDSTSTRTCTEQGYWTGKSPTCLYATSCESGPC
QNNATCVNTLGDYTCSCLPGWTGKNCEVDIQPPVVDQCPKNISVHTSNMTSTQTWKEPIF
IDPFGNPITVTKNYERSQFTFPWGEFTVQYTAVKPSNGLQKDCVFTVSLKPFPCPRLIVP
VNGYIVCNGWKTDYAQTCKLLCKEGFMYPPGSKAEDWFNCGASGHWLPQPTLSVCLLEYN
TVQNATPKSLANCSDVSERTVAATGYIQALKASAFNSLCEDNLKLCQVTNVDILCN*
>TRINITY_DN59210_c0_g1::TRINITY_DN59210_c0_g1_i8::g.22006::m.22006 TRINITY_DN59210_c0_g1::TRINITY_DN59210_c0_g1_i8::g.22006  ORF type:5prime_partial len:128 (+) TRINITY_DN59210_c0_g1_i8:3-386(+)
KPFPCPRLIAPVNGYIVCNGWKTDYAQTCKLLCKEGFMYPPGSKAEDWFNCGASGHWLPQ
PTLSVCLLEYNTVQNATPKFLTNCSDASERTVTGMGYIQALKASAFNSLCEDNLKLCQIT
NVDILCN*
>TRINITY_DN59210_c0_g1::TRINITY_DN59210_c0_g1_i9::g.22007::m.22007 TRINITY_DN59210_c0_g1::TRINITY_DN59210_c0_g1_i9::g.22007  ORF type:3prime_partial len:231 (+) TRINITY_DN59210_c0_g1_i9:9-698(+)
MFLISLLFEFLVFQVIVCPLAPTWDSCKCRWDTWTSWSSCTETCGGGSQERERKVNTICD
DFTDCASNGMGFERRQCNTICFNGGTYTSVMSWYGNCDCPKGKKGTCCEQTVNCGQPASI
SHGSFTGSDFTYNKLVNYVCDRKYNMTSGSASTRTCTEQGYWTGISPTCLYATSCESGPC
QNNATCINTLGGYTCACLPGWTGKNCEVDIQPPVVDQCPKNISVHTSNMT
>TRINITY_DN59211_c3_g1::TRINITY_DN59211_c3_g1_i1::g.22058::m.22058 TRINITY_DN59211_c3_g1::TRINITY_DN59211_c3_g1_i1::g.22058  ORF type:5prime_partial len:536 (+) TRINITY_DN59211_c3_g1_i1:3-1610(+)
KEEILEKATEENEKEPPISLLSSMDVPDAASINFHPIVPSCNRPTVNGDQSVINAKTAFP
LDNIPFRFQLDDTHTNFVQFHVLLDSSCVPGNLKYYLPLYCEGLFESPLLRDGVVVAHED
VISQLEADTLSTDACLGINGSKFHCGGFPQNVHVKMQVERGKYESGVQWLREVLYQIKFT
ADRLKTIAKRMNNDVSKYKRKGNSVLQVLMKSLIYRSDCNHYINSMLRQNKFLENLLTKL
ESDPKSVENDMEKLRTLLTSTENVTVHMAVNVEQLTKDGYKAQDIWSRLTPDGSSLPATD
RCEMKKTFEYVVPLSECKLRSVIVGVGSVESSYLIQAAPSVTSYQHEDLAAINVFIQYLT
QLEGPMWRQIRGLGLSYHYNMFVQPETGMLILLLAKSTHIANAYKEGRDIVMNYVNGTTK
FTDIELETAKSSLTFEVIERETTVSDVSNQSLLAYFKGVSHTYNKDMLKKISLVTLSDLK
RVGTKYAAALFDESQVRRAICCNPSKVTEVVESFKELGVEVDTLPSLDDDFLCSL*
>TRINITY_DN59211_c5_g1::TRINITY_DN59211_c5_g1_i1::g.22059::m.22059 TRINITY_DN59211_c5_g1::TRINITY_DN59211_c5_g1_i1::g.22059  ORF type:5prime_partial len:342 (+) TRINITY_DN59211_c5_g1_i1:1-1026(+)
PQQAVPKQPAHQQPVPVQPAPQQPVPEQLAPQPEVDCETHEFCIPKKEIGPGPEDIPKWE
KSEAYKDLMGFLQAMSSAVKGKKISSDYPMSQMLLNLVKILDTLYGWIDEFPPIDQPQRF
GNTAFRSWFKKIKENASQLVEGALEERYRRASEEISVYLVEGVGNETRIDYGTGHELSFV
AFLFCFYKIGALHEADAQGLVLRVFGRYLELVRRLQQVYRMEPAGSQGVWSLDDHQFIPF
IWGSSQLIGHPRIFPKSFPRPEIFEHFSKDYLFLGCINYINKVKTGPFAEHSNQLWNISG
VPHWEKVNSGLFKMYKAEVLAKFPVIQHFLFGSLLSIRPAT*
>TRINITY_DN59213_c0_g1::TRINITY_DN59213_c0_g1_i2::g.22057::m.22057 TRINITY_DN59213_c0_g1::TRINITY_DN59213_c0_g1_i2::g.22057  ORF type:complete len:173 (+) TRINITY_DN59213_c0_g1_i2:73-591(+)
MTRGRTELGDITPHNIKQLKRLNQVVFPVTYNDKFYKDVLEVGELARLAYYNDIVVGAVC
CRVDTSDNQRRLYIMTLGALAPYRRLGIGTVMLEHVLKICESDGNYDNVFLHVQVNNEGA
IKFYEKHGFAIVEEKKNYYKRIEPADAYVLQKTFRKKVEEASKDVAKDTKET*
>TRINITY_DN59214_c1_g1::TRINITY_DN59214_c1_g1_i1::g.22020::m.22020 TRINITY_DN59214_c1_g1::TRINITY_DN59214_c1_g1_i1::g.22020  ORF type:complete len:416 (+) TRINITY_DN59214_c1_g1_i1:131-1378(+)
MPRNVKEGNKQANGLAPTFSQLLSLPDDVLYVIFSKCDIQTLGRLCRSCRRMNNLLQSDS
AWLKYSKNFFIIHADNIVNEPKKKSLKEEFRISLNWASKYCRERMLLRYSPRQIPWIQYA
DQTLWISTKNIIKCYNVQGKGFVRENKERNLNLQTTDSSEACDDVSKFVVKNNMAVSGCR
DGSLYVFDCNSGKCLIRYNKVHNTDAQAVDFNDTCIVSGSRDRTVKIISSNIDLDSTEDT
RSSGASIDVGDRVWSLAISPAGQYFTVGTAGCHGADPLSMWDIESGKKIFTLGEYRNGAG
ILDMKYETVHTLLTCGYDANLRMWDTRSGKRVLQWEEPFDTTLYCLQTDRDVAMVTGTAR
YGMVRLWDKRQIKPVQMYYMGPKNSPVYSLGFDSSRLYAAHDLSIVMTDFSIMPP*
>TRINITY_DN59216_c6_g1::TRINITY_DN59216_c6_g1_i3::g.22122::m.22122 TRINITY_DN59216_c6_g1::TRINITY_DN59216_c6_g1_i3::g.22122  ORF type:internal len:150 (+) TRINITY_DN59216_c6_g1_i3:1-447(+)
VDGNVSMEGIVGSVVGNMSIKGTAGSVVGNVSMKGTAGSVVGIVSMEGIAGSVVCILGVE
GTAGCVVGNANIKCTAGSVVGNVSIKGTAGRVDGNVSMEGIVGSVVGNVSIKGTAGSVDG
NVSMEGIVGSVVGNVSIKGTAGSVVGIVS
>TRINITY_DN59216_c6_g2::TRINITY_DN59216_c6_g2_i1::g.22116::m.22116 TRINITY_DN59216_c6_g2::TRINITY_DN59216_c6_g2_i1::g.22116  ORF type:internal len:117 (+) TRINITY_DN59216_c6_g2_i1:3-350(+)
NTNYTTSYTLHTHNTNYTTSCTIHTHITNYTTSCTLYTHITNYTTNYTLHTHNINYTTSC
SLYTHITNYTTNYTLHTHITIYTTSCTLYTHITNYTTNYTPHTHITIYPTSCSLYT
>TRINITY_DN59216_c6_g2::TRINITY_DN59216_c6_g2_i2::g.22117::m.22117 TRINITY_DN59216_c6_g2::TRINITY_DN59216_c6_g2_i2::g.22117  ORF type:5prime_partial len:106 (+) TRINITY_DN59216_c6_g2_i2:2-319(+)
EYKLHYQLYPPYSQYQLHYQLYHSYSHYQLHYQLYPLYSYYQLHYQLYPPYSQYQLHYQL
FPLYSHYQLHYQLYPPYSHYHLHYQLYPLSVSYTHLDVYKRQIWS*
>TRINITY_DN59216_c6_g2::TRINITY_DN59216_c6_g2_i4::g.22120::m.22120 TRINITY_DN59216_c6_g2::TRINITY_DN59216_c6_g2_i4::g.22120  ORF type:internal len:113 (+) TRINITY_DN59216_c6_g2_i4:2-337(+)
TTSYTLHTHNTNFTTSCTLHTQNTNFTTNYTFHTHNTNYTTSCTLHTHNTYYTTSCTLFT
HITNYTTNYTLHTHITIYTTSCTLYTHITNYTTNYTPHTHITIYPTSCSLYT
>TRINITY_DN59216_c6_g2::TRINITY_DN59216_c6_g2_i8::g.22123::m.22123 TRINITY_DN59216_c6_g2::TRINITY_DN59216_c6_g2_i8::g.22123  ORF type:5prime_partial len:102 (+) TRINITY_DN59216_c6_g2_i8:1-306(+)
HYQLYPPYSQYKLHYQLYPPYPEYKLHYQLYFPYSQYQLHYQLYPPYSQYLLHYQLYPFY
SHYQLHYQLYPPYSHYHLHYQLYPLSVSYTHLDVYKRQIWS*
>TRINITY_DN59217_c2_g1::TRINITY_DN59217_c2_g1_i2::g.22048::m.22048 TRINITY_DN59217_c2_g1::TRINITY_DN59217_c2_g1_i2::g.22048  ORF type:5prime_partial len:109 (+) TRINITY_DN59217_c2_g1_i2:1-327(+)
LHLSTNFGQTCLRASVRCLVAHIVVFARLLTLMECLFITIPQTCNRFWPTVQIVLIGNKR
HKSMFQNDVQFCIVKIIFLSTSLKFATGFVIILNYHVLKLQPFSQLLI*
>TRINITY_DN59218_c0_g1::TRINITY_DN59218_c0_g1_i1::g.22060::m.22060 TRINITY_DN59218_c0_g1::TRINITY_DN59218_c0_g1_i1::g.22060  ORF type:complete len:155 (+) TRINITY_DN59218_c0_g1_i1:727-1191(+)
MWHGSIQNSWSTLNMNMVHVMLKLNLVSFTLKLNMVCVTLKLNLVSFTLKLNMVCVTLLV
CVTLKLNLLCSTLKLKMVCVTLKLNLLCSALKLNIVCVMVCVTCTVNNFVFYLDNECIFI
VLYRHILLITSFVLLNLDFRLLSVTGWTRSIYVS*
>TRINITY_DN59218_c0_g1::TRINITY_DN59218_c0_g1_i2::g.22061::m.22061 TRINITY_DN59218_c0_g1::TRINITY_DN59218_c0_g1_i2::g.22061  ORF type:complete len:173 (+) TRINITY_DN59218_c0_g1_i2:853-1371(+)
MWHGSIQNSWSTLNMNMVHVMLILNLVSFTLNMNMVHVMLKLNLVSFTLKLNMVCVTLKL
NLVSFTLKLNMVCVTLLVCVTLKLNLLCSTLKLKMVCVTLKLNLLCSALKLNIVCVMVCV
TCTVNNFVFYLDNECIFIVLYRHILLITSFVLLNLDFRLLSVTGWTRSIYVS*
>TRINITY_DN59218_c0_g1::TRINITY_DN59218_c0_g1_i3::g.22068::m.22068 TRINITY_DN59218_c0_g1::TRINITY_DN59218_c0_g1_i3::g.22068  ORF type:complete len:173 (+) TRINITY_DN59218_c0_g1_i3:727-1245(+)
MWHGSIQNSWSTLNMNMVHVMLILNLVSFTLNMNMVHVMLKLNLVSFTLKLNMVCVTLKL
NLVSFTLKLNMVCVTLLVCVTLKLNLLCSTLKLKMVCVTLKLNLLCSALKLNIVCVMVCV
TCTVNNFVFYLDNECIFIVLYRHILLITSFVLLNLDFRLLSVTGWTRSIYVS*
>TRINITY_DN59218_c0_g1::TRINITY_DN59218_c0_g1_i4::g.22070::m.22070 TRINITY_DN59218_c0_g1::TRINITY_DN59218_c0_g1_i4::g.22070  ORF type:complete len:155 (+) TRINITY_DN59218_c0_g1_i4:727-1191(+)
MWHGSIQNSWSTLNMNMVHVMLKLNLVSFTLKLNMVCVTLKLNLVSFTLKLNMVCVTLLV
CVTLKLNLLCSTLKLKMVCVTLKLNLLCSALKLNIVCVMVCVTCTVNNFVFYLDNECIFI
VLYRHILLITSFVLLNLDFRLLSVTGWTRSIYVS*
>TRINITY_DN59218_c0_g1::TRINITY_DN59218_c0_g1_i5::g.22071::m.22071 TRINITY_DN59218_c0_g1::TRINITY_DN59218_c0_g1_i5::g.22071  ORF type:complete len:155 (+) TRINITY_DN59218_c0_g1_i5:853-1317(+)
MWHGSIQNSWSTLNMNMVHVMLKLNLVSFTLKLNMVCVTLKLNLVSFTLKLNMVCVTLLV
CVTLKLNLLCSTLKLKMVCVTLKLNLLCSALKLNIVCVMVCVTCTVNNFVFYLDNECIFI
VLYRHILLITSFVLLNLDFRLLSVTGWTRSIYVS*
>TRINITY_DN59218_c0_g1::TRINITY_DN59218_c0_g1_i6::g.22072::m.22072 TRINITY_DN59218_c0_g1::TRINITY_DN59218_c0_g1_i6::g.22072  ORF type:complete len:173 (+) TRINITY_DN59218_c0_g1_i6:727-1245(+)
MWHGSIQNSWSTLNMNMVHVMLILNLVSFTLNMNMVHVMLKLNLVSFTLKLNMVCVTLKL
NLVSFTLKLNMVCVTLLVCVTLKLNLLCSTLKLKMVCVTLKLNLLCSALKLNIVCVMVCV
TCTVNNFVFYLDNECIFIVLYRHILLITSFVLLNLDFRLLSVTGWTRSIYVS*
>TRINITY_DN59218_c0_g2::TRINITY_DN59218_c0_g2_i1::g.22063::m.22063 TRINITY_DN59218_c0_g2::TRINITY_DN59218_c0_g2_i1::g.22063  ORF type:complete len:424 (+) TRINITY_DN59218_c0_g2_i1:622-1893(+)
MKEKGKKDKIKGEKAMADRGLLGRLMKKFIITPEVKSFLSLDNPRNAPDKTDSDSDLSFA
SSDSMSCKDANPINLGPSEKKSVKPSDFEFLKVIGKGSFGKVLLARQKSEDGVFAVKVLQ
KQAIMKRNEVKHIMSERNVLLKNIKHPFLVGLHYSFQTPDKLYFVLDYVNGGELFFHLQR
ERYFPELRARFYAAEMASAIGYLHSLNIIYRDLKPENILLDSKGHIVLTDFGLCKEGIEG
MGTTTTFCGTPEYLAPEVLRKQPYDKTVDWWCLGAVLYEMMYGLPPFYSRDTAEMYDNIL
YKPLRLRTNVSASARSLLEGLLQKEKEQRLGAKKDFQEIKSHNFFSDINWDELDAKKIDP
PYNPNVSGQLDLRHFDPEFVREPVPASVGKSPGINKMVSASVMEADCMFQGFSYAPPAED
AFS*
>TRINITY_DN59218_c0_g2::TRINITY_DN59218_c0_g2_i2::g.22064::m.22064 TRINITY_DN59218_c0_g2::TRINITY_DN59218_c0_g2_i2::g.22064  ORF type:5prime_partial len:458 (+) TRINITY_DN59218_c0_g2_i2:2-1375(+)
SWFIFRRYNEFHQLFEKVKRICPEANLRLPGKKIFGNLDPEFIQQRREGLDEFIKKLIIN
PRLSENPEVKSFLSLDNPRNAPDKTDSDSDLSFASSDSMSCKDANPINLGPSEKKSVKPS
DFEFLKVIGKGSFGKVLLARQKSEDGVFAVKVLQKQAIMKRNEVKHIMSERNVLLKNIKH
PFLVGLHYSFQTPDKLYFVLDYVNGGELFFHLQRERYFPELRARFYAAEMASAIGYLHSL
NIIYRDLKPENILLDSKGHIVLTDFGLCKEGIEGMGTTTTFCGTPEYLAPEVLRKQPYDK
TVDWWCLGAVLYEMMYGLPPFYSRDTAEMYDNILYKPLRLRTNVSASARSLLEGLLQKEK
EQRLGAKKDFQEIKSHNFFSDINWDELDAKKIDPPYNPNVSGQLDLRHFDPEFVREPVPA
SVGKSPGINKMVSASVMEADCMFQGFSYAPPAEDAFS*
>TRINITY_DN59218_c0_g2::TRINITY_DN59218_c0_g2_i3::g.22065::m.22065 TRINITY_DN59218_c0_g2::TRINITY_DN59218_c0_g2_i3::g.22065  ORF type:complete len:424 (+) TRINITY_DN59218_c0_g2_i3:591-1862(+)
MKEKGKKDKIKGEKAMADRGLLGRLMKKFIITPEVKSFLSLDNPRNAPDKTDSDSDLSFA
SSDSMSCKDANPINLGPSEKKSVKPSDFEFLKVIGKGSFGKVLLARQKSEDGVFAVKVLQ
KQAIMKRNEVKHIMSERNVLLKNIKHPFLVGLHYSFQTPDKLYFVLDYVNGGELFFHLQR
ERYFPELRARFYAAEMASAIGYLHSLNIIYRDLKPENILLDSKGHIVLTDFGLCKEGIEG
MGTTTTFCGTPEYLAPEVLRKQPYDKTVDWWCLGAVLYEMMYGLPPFYSRDTAEMYDNIL
YKPLRLRTNVSASARSLLEGLLQKEKEQRLGAKKDFQEIKSHNFFSDINWDELDAKKIDP
PYNPNVSGQLDLRHFDPEFVREPVPASVGKSPGINKMVSASVMEADCMFQGFSYAPPAED
AFS*
>TRINITY_DN59218_c0_g2::TRINITY_DN59218_c0_g2_i4::g.22066::m.22066 TRINITY_DN59218_c0_g2::TRINITY_DN59218_c0_g2_i4::g.22066  ORF type:5prime_partial len:458 (+) TRINITY_DN59218_c0_g2_i4:2-1375(+)
SWFIFRRYNEFHQLFEKVKRICPEANLRLPGKKIFGNLDPEFIQQRREGLDEFIKKLIIN
PRLSENPEVKSFLSLDNPRNAPDKTDSDSDLSFASSDSMSCKDANPINLGPSEKKSVKPS
DFEFLKVIGKGSFGKVLLARQKSEDGVFAVKVLQKQAIMKRNEVKHIMSERNVLLKNIKH
PFLVGLHYSFQTPDKLYFVLDYVNGGELFFHLQRERYFPELRARFYAAEMASAIGYLHSL
NIIYRDLKPENILLDSKGHIVLTDFGLCKEGIEGMGTTTTFCGTPEYLAPEVLRKQPYDK
TVDWWCLGAVLYEMMYGLPPFYSRDTAEMYDNILYKPLRLRTNVSASARSLLEGLLQKEK
EQRLGAKKDFQEIKSHNFFSDINWDELDAKKIDPPYNPNVSGQLDLRHFDPEFVREPVPA
SVGKSPGINKMVSASVMEADCMFQGFSYAPPAEDAFS*
>TRINITY_DN59218_c0_g2::TRINITY_DN59218_c0_g2_i5::g.22067::m.22067 TRINITY_DN59218_c0_g2::TRINITY_DN59218_c0_g2_i5::g.22067  ORF type:complete len:424 (+) TRINITY_DN59218_c0_g2_i5:591-1862(+)
MKEKGKKDKIKGEKAMADRGLLGRLMKKFIITPEVKSFLSLDNPRNAPDKTDSDSDLSFA
SSDSMSCKDANPINLGPSEKKSVKPSDFEFLKVIGKGSFGKVLLARQKSEDGVFAVKVLQ
KQAIMKRNEVKHIMSERNVLLKNIKHPFLVGLHYSFQTPDKLYFVLDYVNGGELFFHLQR
ERYFPELRARFYAAEMASAIGYLHSLNIIYRDLKPENILLDSKGHIVLTDFGLCKEGIEG
MGTTTTFCGTPEYLAPEVLRKQPYDKTVDWWCLGAVLYEMMYGLPPFYSRDTAEMYDNIL
YKPLRLRTNVSASARSLLEGLLQKEKEQRLGAKKDFQEIKSHNFFSDINWDELDAKKIDP
PYNPNVSGQLDLRHFDPEFVREPVPASVGKSPGINKMVSASVMEADCMFQGFSYAPPAED
AFS*
>TRINITY_DN59218_c0_g2::TRINITY_DN59218_c0_g2_i7::g.22074::m.22074 TRINITY_DN59218_c0_g2::TRINITY_DN59218_c0_g2_i7::g.22074  ORF type:complete len:424 (+) TRINITY_DN59218_c0_g2_i7:622-1893(+)
MKEKGKKDKIKGEKAMADRGLLGRLMKKFIITPEVKSFLSLDNPRNAPDKTDSDSDLSFA
SSDSMSCKDANPINLGPSEKKSVKPSDFEFLKVIGKGSFGKVLLARQKSEDGVFAVKVLQ
KQAIMKRNEVKHIMSERNVLLKNIKHPFLVGLHYSFQTPDKLYFVLDYVNGGELFFHLQR
ERYFPELRARFYAAEMASAIGYLHSLNIIYRDLKPENILLDSKGHIVLTDFGLCKEGIEG
MGTTTTFCGTPEYLAPEVLRKQPYDKTVDWWCLGAVLYEMMYGLPPFYSRDTAEMYDNIL
YKPLRLRTNVSASARSLLEGLLQKEKEQRLGAKKDFQEIKSHNFFSDINWDELDAKKIDP
PYNPNVSGQLDLRHFDPEFVREPVPASVGKSPGINKMVSASVMEADCMFQGFSYAPPAED
AFS*
>TRINITY_DN59220_c0_g1::TRINITY_DN59220_c0_g1_i1::g.22041::m.22041 TRINITY_DN59220_c0_g1::TRINITY_DN59220_c0_g1_i1::g.22041  ORF type:5prime_partial len:417 (+) TRINITY_DN59220_c0_g1_i1:2-1252(+)
TDDVDLDEATDMSRSEGEFLYKTDFPPEKDPVLDLLARLQSAGPQYGGAGPQYGGAGPQY
GGAGPQYGMYDMSQKQVTDVLNTTGKSEGEVIRVAPRQELQHQQPQQHQQRHQQLQQQPF
RDLHQGPANNSATRSRSPHYGDSPAYSSMPQRSGSQKKRAQSPIFRTQSPTRVSFEGDLN
DERSVSPTRSILKQRSTSFEGQGRPSREEESDLPVRDSGRSRTPTGRITQGGRQPQGRGM
ISAGGRTASPVKSSMRKPPQVIKSSTLPESRSSGSRLVNVRGSSEDYRDSMENTAGYYSS
EMGTRTMTPDQMNMDALIQSGYLSQSFSQSEINGRQTGQSSLKSSGDLRQSRTSAGGRSL
GYSYGTEGSLTMSELQRLATGGGAGKLQMSFTIPGTDEMEDTDLSEIDITDGGNTK*
>TRINITY_DN59221_c4_g1::TRINITY_DN59221_c4_g1_i1::g.22083::m.22083 TRINITY_DN59221_c4_g1::TRINITY_DN59221_c4_g1_i1::g.22083  ORF type:complete len:186 (+) TRINITY_DN59221_c4_g1_i1:112-669(+)
MSQASTLFFNGTQTQTPYWVNYPPNVPKYPSSQEMFRFDRQDKFTAKVGRASHQHWTDKW
YDSGYPTLRREELPKVADRHEPCSQPWQYNVGTSAVRKWDKEAKDWPINHKFNTQGRPPT
EMQRARGMNRLSIPRNDNLYPFSNYMTSTYRRPVYSVMGPMQREPTYGVTHQHNRHGNMP
FEDYY*
>TRINITY_DN59222_c0_g1::TRINITY_DN59222_c0_g1_i1::g.21966::m.21966 TRINITY_DN59222_c0_g1::TRINITY_DN59222_c0_g1_i1::g.21966  ORF type:3prime_partial len:233 (+) TRINITY_DN59222_c0_g1_i1:243-938(+)
MTRKWSRFLPGVKRSRFLSPSKAIVPVGTRSVVRSSAYGPGYYSRRSYDDDVLYAPYRPY
HHHTYDTSGNENYTRSQVNKELLMSSAAMDDNYDISNRSRNRDREVIAAANRAIVDTELH
TSPRSAVAASRVMRGQSTPPPSHRTSSLSHRESASSYSKPIHDVDGVKKPNLLSWKYRLY
AITSPDDLIIVPRSISTVKKQLRDAQDKMDKHRQLMDRYLDTDTGLTSEDQK
>TRINITY_DN59222_c0_g1::TRINITY_DN59222_c0_g1_i10::g.21974::m.21974 TRINITY_DN59222_c0_g1::TRINITY_DN59222_c0_g1_i10::g.21974  ORF type:complete len:217 (+) TRINITY_DN59222_c0_g1_i10:246-896(+)
MYFYHPHTGRFEQGTRSVVRSSAYGPGYYSRRSYDDDVLYAPYRPYHHHTYDTSGNENYT
RSQVNKELLMSSAAMDDNYDISNRSRNRDREVIAAANRAIVDTELHTSPRSAVAASRVMR
GQSTPPPSHRTSSLSHREAALLGSKVDVVLPERRHRTPRSSYAQAKVRQIHLAKGRESES
PVVATETSSLRAHKPVRLPSPRRTWERELSYRTYRY*
>TRINITY_DN59222_c0_g1::TRINITY_DN59222_c0_g1_i11::g.21975::m.21975 TRINITY_DN59222_c0_g1::TRINITY_DN59222_c0_g1_i11::g.21975  ORF type:complete len:232 (+) TRINITY_DN59222_c0_g1_i11:246-941(+)
MYFYHPHTGRFEQGTRSVVRSSAYGPGYYSRRSYDDDVLYAPYRPYHHHTYDTSGNENYT
RSQVNKELLMSSAAMDDNYDISNRSRNRDREVIAAANRAIVDTELHTSPRSAVAASRVMR
GQSTPPPSHRTSSLSHRESASSYSKPIHDVDGVKKPNLLSWKYRLYAITSPDDLIIVPRS
ISTVKKQLRDAQDKMDKHRQLMDRYLDTDTGLTSEDQKAIAKSKAYLGARA*
>TRINITY_DN59222_c0_g1::TRINITY_DN59222_c0_g1_i12::g.21976::m.21976 TRINITY_DN59222_c0_g1::TRINITY_DN59222_c0_g1_i12::g.21976  ORF type:complete len:471 (+) TRINITY_DN59222_c0_g1_i12:313-1725(+)
MPKTTVSTFETKPLSTLGASDTRRKPSLRRARSYSVPKQPTYTTTTTLLPLDLVASPAPK
PSPYLQYANSLKTTSSLKDGSYNPMYSRAVRTPYSPIRDMSPYRTDSPYRSPSRSGTQTP
IENGSMRNTRFGKKRYKPRVLSTKRRLGNYYNRLLSRRATDGSSREGKYWPYLNVEDIDS
ENVGDLFSDTESVGNAGGSGETYIIKSKEPTDYDDDDTNVKYVYDYSDSDIPNEYVPFRP
KVRHVSPERDYSELSVIPFLPKRDPGNSVSDDIAFNAVVASSAARARQALERVKWDDYDS
AGLVLSVEGEYHPPQSDVPVGFRYVSRPLALKTPASARVSAYDSDNVFTKYMTDLQKFRE
GIRARLEDGYKALSTETKSYYTPALPSPSYKPATSTSISRPILKPYHKRLRDDDEYKYGH
SLELYPLSSSSRAVAGSSVGARPRSSDSLPESRAIKLYDSNLGPDSSMST*
>TRINITY_DN59222_c0_g1::TRINITY_DN59222_c0_g1_i13::g.21977::m.21977 TRINITY_DN59222_c0_g1::TRINITY_DN59222_c0_g1_i13::g.21977  ORF type:3prime_partial len:234 (+) TRINITY_DN59222_c0_g1_i13:243-941(+)
MTRKWSRFLPGVKRSRFLSPSKAIVPVGTRSVVRSSAYGPGYYSRRSYDDDVLYAPYRPY
HHHTYDTSGNENYTRSQVNKELLMSSAAMDDNYDISNRSRNRDREVIAAANRAIVDTELH
TSPRSAVAASRVMRGQSTPPPSHRTSSLSHREVHVPLARAISNKLGFFEPPATVHRQRTR
YPRVSIRPRYRRYFPARARQFAKTTVKKRDVTPDVDIDTEGLRRAPLSILAYL
>TRINITY_DN59222_c0_g1::TRINITY_DN59222_c0_g1_i14::g.21978::m.21978 TRINITY_DN59222_c0_g1::TRINITY_DN59222_c0_g1_i14::g.21978  ORF type:3prime_partial len:281 (+) TRINITY_DN59222_c0_g1_i14:246-1085(+)
MYFYHPHTGRFEQGTRSVVRSSAYGPGYYSRRSYDDDVLYAPYRPYHHHTYDTSGNENYT
RSQVNKELLMSSAAMDDNYDISNRSRNRDREVIAAANRAIFSNYVDTELHTSPRSAVAAS
RVMRGQSTPPPSHRTSSLSHREAALLGSKVDVVLPERRHRTPRSSYAQAKVRQIHLAKGR
ESESPVVATETSSLRAHKPVSASSYSKPIHDVDGVKKPNLLSWKYRLYAITSPDDLIIVP
RSISTVKKQLRDAQDKMDKHRQLMDRYLDTDTGLTSEDQK
>TRINITY_DN59222_c0_g1::TRINITY_DN59222_c0_g1_i15::g.21979::m.21979 TRINITY_DN59222_c0_g1::TRINITY_DN59222_c0_g1_i15::g.21979  ORF type:complete len:197 (+) TRINITY_DN59222_c0_g1_i15:243-833(+)
MTRKWSRFLPGVKRSRFLSPSKAIVPVGTRSVVRSSAYGPGYYSRRSYDDDVLYAPYRPY
HHHTYDTSGNENYTRSQVNKELLMSSAAMDDNYDISNRSRNRDREVIAAANRAIVDTELH
TSPRSAVAASRVMRGQSTPPPSHRTSSLSHREAALLGSKVDVVLPERRHRTPRSSYAQAK
VRQIHWQRAGSPRVLW*
>TRINITY_DN59222_c0_g1::TRINITY_DN59222_c0_g1_i16::g.21980::m.21980 TRINITY_DN59222_c0_g1::TRINITY_DN59222_c0_g1_i16::g.21980  ORF type:complete len:669 (+) TRINITY_DN59222_c0_g1_i16:246-2252(+)
MYFYHPHTGRFEQGTRSVVRSSAYGPGYYSRRSYDDDVLYAPYRPYHHHTYDTSGNENYT
RSQVNKELLMSSAAMDDNYDISNRSRNRDREVIAAANRAIMPKTTVSTFETKPLSTLGAS
DTRRKPSLRRARSYSVPKQPTYTTTTTLLPLDLVASPAPKPSPYLQYANSLKTTSSLKDG
SYNPMYSRAVRTPYSPIRDMSPYRTDSPYRSPSRSGTQTPIENGSMRNTRFGKKRYKPRV
LSTKRRLGNYYNRLLSRRATDGSSREGKYWPYLNVEDIDSENVGDLFSDTESVGNAGGSG
ETYIIKSKEPTDYDDDDTNVKYVYDYSDSDIPNEYVPFRPKVRHVSPERDYSELSVIPFL
PKRDPGNSVSDDIAFNAVVASSAARARQALERVKWDDYDSAGLVLSVEGEYHPPQSDVPV
GFRYVSRPLALKTPASARVSAYDSDNVFTKYMTDLQKFREGIRARLEDGYKALSTETKSY
YTPALPSPSYKPATSTSTSISRPILKPYHKRLRDDDEYKYGHSLELYPLSSSSRAVAGSS
VGARPRSSDSLPESRAIKLYDSNLGPDSSMSTLQKIQIKAALLGSKVDVVLPERRHRTPR
SSYAQAKVRQIHLAKGRESESPVVATETSSLRAHKPVSLSVSADDYKRPMSSVRRKARRV
LAISKNKS*
>TRINITY_DN59222_c0_g1::TRINITY_DN59222_c0_g1_i2::g.21967::m.21967 TRINITY_DN59222_c0_g1::TRINITY_DN59222_c0_g1_i2::g.21967  ORF type:complete len:669 (+) TRINITY_DN59222_c0_g1_i2:246-2252(+)
MYFYHPHTGRFEQGTRSVVRSSAYGPGYYSRRSYDDDVLYAPYRPYHHHTYDTSGNENYT
RSQVNKELLMSSAAMDDNYDISNRSRNRDREVIAAANRAIMPKTTVSTFETKPLSTLGAS
DTRRKPSLRRARSYSVPKQPTYTTTTTLLPLDLVASPAPKPSPYLQYANSLKTTSSLKDG
SYNPMYSRAVRTPYSPIRDMSPYRTDSPYRSPSRSGTQTPIENGSMRNTRFGKKRYKPRV
LSTKRRLGNYYNRLLSRRATDGSSREGKYWPYLNVEDIDSENVGDLFSDTESVGNAGGSG
ETYIIKSKEPTDYDDDDTNVKYVYDYSDSDIPNEYVPFRPKVRHVSPERDYSELSVIPFL
PKRDPGNSVSDDIAFNAVVASSAARARQALERVKWDDYDSAGLVLSVEGEYHPPQSDVPV
GFRYVSRPLALKTPASARVSAYDSDNVFTKYMTDLQKFREGIRARLEDGYKALSTETKSY
YTPALPSPSYKPATSTSTSISRPILKPYHKRLRDDDEYKYGHSLELYPLSSSSRAVAGSS
VGARPRSSDSLPESRAIKLYDSNLGPDSSMSTLQKIQIKAALLGSKVDVVLPERRHRTPR
SSYAQAKVRQIHLAKGRESESPVVATETSSLRAHKPVSLSVSADDYKRPMSSVRRKARRV
LAISKNKS*
>TRINITY_DN59222_c0_g1::TRINITY_DN59222_c0_g1_i3::g.21968::m.21968 TRINITY_DN59222_c0_g1::TRINITY_DN59222_c0_g1_i3::g.21968  ORF type:complete len:745 (+) TRINITY_DN59222_c0_g1_i3:243-2477(+)
MTRKWSRFLPGVKRSRFLSPSKAIVPVGTRSVVRSSAYGPGYYSRRSYDDDVLYAPYRPY
HHHTYDTSGNENYTRSQVNKELLMSSAAMDDNYDISNRSRNRDREVIAAANRAIMPKTTV
STFETKPLSTLGASDTRRKPSLRRARSYSVPKQPTYTTTTTLLPLDLVASPAPKPSPYLQ
YANSLKTTSSLKDGSYNPMYSRAVRTPYSPIRDMSPYRTDSPYRSPSRSGTQTPIENGSM
RNTRFGKKRYKPRVLSTKRRLGNYYNRLLSRRATDGSSREGKYWPYLNVEDIDSENVGDL
FSDTESVGNAGGSGETYIIKSKEPTDYDDDDTNVKYVYDYSDSDIPNEYVPFRPKVRHVS
PERDYSELSVIPFLPKRDPGNSVSDDIAFNAVVASSAARARQALERVKWDDYDSAGLVLS
VEGEYHPPQSDVPVGFRYVSRPLALKTPASARVSAYDSDNVFTKYMTDLQKFREGIRARL
EDGYKALSTETKSYYTPALPSPSYKPATSTSTSISRPILKPYHKRLRDDDEYKYGHSLEL
YPLSSSSRAVAGSSVGARPRSSDSLPESRAIKLYDSNLGPDSSMSTLQKIQIKAALLGSK
VDVVLPERRHRTPRSSYAQAKVRQIHLAKGRESESPVVATETSSLRAHKPVSASSYSKPI
HDVDGVKKPNLLSWKYRLYAITSPDDLIIVPRSISTVKKQLRDAQDKMDKHRQLMDRYLD
TDTGLTSEDQKAIAKSKAYLGARA*
>TRINITY_DN59222_c0_g1::TRINITY_DN59222_c0_g1_i4::g.21969::m.21969 TRINITY_DN59222_c0_g1::TRINITY_DN59222_c0_g1_i4::g.21969  ORF type:3prime_partial len:238 (+) TRINITY_DN59222_c0_g1_i4:243-953(+)
MTRKWSRFLPGVKRSRFLSPSKAIVPVGTRSVVRSSAYGPGYYSRRSYDDDVLYAPYRPY
HHHTYDTSGNENYTRSQVNKELLMSSAAMDDNYDISNRSRNRDREVIAAANRAIFSNYVD
TELHTSPRSAVAASRVMRGQSTPPPSHRTSSLSHREVHVPLARAISNKLGFFEPPATVHR
QRTRYPRVSIRPRYRRYFPARARQFAKTTVKKRDVTPDVDIDTEGLRRAPLSILAYL
>TRINITY_DN59222_c0_g1::TRINITY_DN59222_c0_g1_i5::g.21970::m.21970 TRINITY_DN59222_c0_g1::TRINITY_DN59222_c0_g1_i5::g.21970  ORF type:complete len:201 (+) TRINITY_DN59222_c0_g1_i5:243-845(+)
MTRKWSRFLPGVKRSRFLSPSKAIVPVGTRSVVRSSAYGPGYYSRRSYDDDVLYAPYRPY
HHHTYDTSGNENYTRSQVNKELLMSSAAMDDNYDISNRSRNRDREVIAAANRAIFSNYVD
TELHTSPRSAVAASRVMRGQSTPPPSHRTSSLSHREAALLGSKVDVVLPERRHRTPRSSY
AQAKVRQIHWQRAGSPRVLW*
>TRINITY_DN59222_c0_g1::TRINITY_DN59222_c0_g1_i7::g.21971::m.21971 TRINITY_DN59222_c0_g1::TRINITY_DN59222_c0_g1_i7::g.21971  ORF type:complete len:724 (+) TRINITY_DN59222_c0_g1_i7:246-2417(+)
MYFYHPHTGRFEQGTRSVVRSSAYGPGYYSRRSYDDDVLYAPYRPYHHHTYDTSGNENYT
RSQVNKELLMSSAAMDDNYDISNRSRNRDREVIAAANRAIMPKTTVSTFETKPLSTLGAS
DTRRKPSLRRARSYSVPKQPTYTTTTTLLPLDLVASPAPKPSPYLQYANSLKTTSSLKDG
SYNPMYSRAVRTPYSPIRDMSPYRTDSPYRSPSRSGTQTPIENGSMRNTRFGKKRYKPRV
LSTKRRLGNYYNRLLSRRATDGSSREGKYWPYLNVEDIDSENVGDLFSDTESVGNAGGSG
ETYIVKSKEPTDYDDDDTNVKYVYDYSDSDIPNEYVPFRPKVRHVSPERDYSELSVIPFL
PKRDPGNSVSDDIAFNAVVASSAARARQALERVKWDDYDSAGLVLSVEGEYHPPQSDVPV
GFRYVSRPLALKTPASARVSAYDSDNVFTKYMTDLQKFREGIRARLEDGYKALSTETKSY
YTPALPSPSYKPATSTSTSISRPILKPYHKRLRDDDEYKYGHSLELYPLSSSSRAVAGSS
VGARPRSSDSLPESRAIKLYDSNLGPDSSMSTLQKIQIKAALLGSKVDVVLPERRHRTPR
SSYAQAKVRQIHLAKGRESESPVVATETSSLRAHKPVSASSYSKPIHDVDGVKKPNLLSW
KYRLYAITSPDDLIIVPRSISTVKKQLRDAQDKMDKHRQLMDRYLDTDTGLTSEDQKELV
GIG*
>TRINITY_DN59222_c0_g1::TRINITY_DN59222_c0_g1_i8::g.21972::m.21972 TRINITY_DN59222_c0_g1::TRINITY_DN59222_c0_g1_i8::g.21972  ORF type:complete len:482 (+) TRINITY_DN59222_c0_g1_i8:313-1758(+)
MPKTTVSTFETKPLSTLGASDTRRKPSLRRARSYSVPKQPTYTTTTTLLPLDLVASPAPK
PSPYLQYANSLKTTSSLKDGSYNPMYSRAVRTPYSPIRDMSPYRTDSPYRSPSRSGTQTP
IENGSMRNTRFGKKRYKPRVLSTKRRLGNYYNRLLSRRATDGSSREGKYWPYLNVEDIDS
ENVGDLFSDTESVGNAGGSGETYIIKSKEPTDYDDDDTNVKYVYDYSDSDIPNEYVPFRP
KVRHVSPERDYSELSVIPFLPKRDPGNSVSDDIAFNAVVASSAARARQALERVKWDDYDS
AGLVLSVEGEYHPPQSDVPVGFRYVSRPLALKTPASARVSAYDSDNVFTKYMTDLQKFRE
GIRARLEDGYKALSTETKSYYTPALPSPSYKPATSTSTSISRPILKPYHKRLRDDDEYKY
GHSLELYPLSSSSRAVAGSSVGARPRSSDSLPESRAIKLYDSNLGPDSSMSTLQKIQIKV
C*
>TRINITY_DN59222_c0_g1::TRINITY_DN59222_c0_g1_i9::g.21973::m.21973 TRINITY_DN59222_c0_g1::TRINITY_DN59222_c0_g1_i9::g.21973  ORF type:complete len:724 (+) TRINITY_DN59222_c0_g1_i9:246-2417(+)
MYFYHPHTGRFEQGTRSVVRSSAYGPGYYSRRSYDDDVLYAPYRPYHHHTYDTSGNENYT
RSQVNKELLMSSAAMDDNYDISNRSRNRDREVIAAANRAIMPKTTVSTFETKPLSTLGAS
DTRRKPSLRRARSYSVPKQPTYTTTTTLLPLDLVASPAPKPSPYLQYANSLKTTSSLKDG
SYNPMYSRAVRTPYSPIRDMSPYRTDSPYRSPSRSGTQTPIENGSMRNTRFGKKRYKPRV
LSTKRRLGNYYNRLLSRRATDGSSREGKYWPYLNVEDIDSENVGDLFSDTESVGNAGGSG
ETYIIKSKEPTDYDDDDTNVKYVYDYSDSDIPNEYVPFRPKVRHVSPERDYSELSVIPFL
PKRDPGNSVSDDIAFNAVVASSAARARQALERVKWDDYDSAGLVLSVEGEYHPPQSDVPV
GFRYVSRPLALKTPASARVSAYDSDNVFTKYMTDLQKFREGIRARLEDGYKALSTETKSY
YTPALPSPSYKPATSTSTSISRPILKPYHKRLRDDDEYKYGHSLELYPLSSSSRAVAGSS
VGARPRSSDSLPESRAIKLYDSNLGPDSSMSTLQKIQIKAALLGSKVDVVLPERRHRTPR
SSYAQAKVRQIHLAKGRESESPVVATETSSLRAHKPVSASSYSKPIHDVDGVKKPNLLSW
KYRLYAITSPDDLIIVPRSISTVKKQLRDAQDKMDKHRQLMDRYLDTDTGLTSEDQKELV
GIG*
>TRINITY_DN59224_c4_g1::TRINITY_DN59224_c4_g1_i1::g.21959::m.21959 TRINITY_DN59224_c4_g1::TRINITY_DN59224_c4_g1_i1::g.21959  ORF type:complete len:308 (+) TRINITY_DN59224_c4_g1_i1:60-983(+)
MQRIVKPKTQRGKRFLEGREPKIFENTKKTMFVKGGNTSQTVTQLLKELYQLKKTDSIMY
RRKNILRPFEDENPIEFFSEKSDASLFMFGSHSKKRPNNIVLGRLFDHHILDMVELGIEN
FKSMYEFEGAKCSMGIKPCLMFAGEQFDTEPEYVRLKNMFMDFFRGPVIEQVRLAGLEHV
LMITAANGKIYLRSYRITMKKSGSRIPRIELEEMGPSLDLAMRRTKLASDDLYKRSLRVP
KTSTIKKKKNISKDPFGSKLGRIHMQKQDLDGLQTRKMKGLKRKNKKDDSSSESPKKSKK
TTEEEDT*
>TRINITY_DN59224_c4_g1::TRINITY_DN59224_c4_g1_i5::g.21960::m.21960 TRINITY_DN59224_c4_g1::TRINITY_DN59224_c4_g1_i5::g.21960  ORF type:complete len:308 (+) TRINITY_DN59224_c4_g1_i5:60-983(+)
MQRIVKPKTQRGKRFLEGREPKIFENTKKTMFVKGGNTSQTVTQLLKELYQLKKTDSIMY
RRKNILRPFEDENPIEFFSEKSDASLFMFGSHSKKRPNNIVLGRLFDHHILDMVELGIEN
FKSMYEFEGAKCSMGIKPCLMFAGEQFDTEPEYVRLKNMFMDFFRGPVIEQVRLAGLEHV
LMITAANGKIYLRSYRITMKKSGSRIPRIELEEMGPSLDLAMRRTKLASDDLYKRSLRVP
KTSTIKKKKNISKDPFGSKLGRIHMQKQDLDGLQTRKMKGLKRKNKKDDSSSESPKKSKK
TTEEEDT*
>TRINITY_DN59224_c4_g1::TRINITY_DN59224_c4_g1_i6::g.21961::m.21961 TRINITY_DN59224_c4_g1::TRINITY_DN59224_c4_g1_i6::g.21961  ORF type:complete len:308 (+) TRINITY_DN59224_c4_g1_i6:60-983(+)
MQRIVKPKTQRGKRFLEGREPKIFENTKKTMFVKGGNTSQTVTQLLKELYQLKKTDSIMY
RRKNILRPFEDENPIEFFSEKSDASLFMFGSHSKKRPNNIVLGRLFDHHILDMVELGIEN
FKSMYEFEGAKCSMGIKPCLMFAGEQFDTEPEYVRLKNMFMDFFRGPVIEQVRLAGLEHV
LMITAANGKIYLRSYRITMKKSGSRIPRIELEEMGPSLDLAMRRTKLASDDLYKRSLRVP
KTSTIKKKKNISKDPFGSKLGRIHMQKQDLDGLQTRKMKGLKRKNKKDDSSSESPKKSKK
TTEEEDT*
>TRINITY_DN59225_c1_g2::TRINITY_DN59225_c1_g2_i2::g.22092::m.22092 TRINITY_DN59225_c1_g2::TRINITY_DN59225_c1_g2_i2::g.22092  ORF type:5prime_partial len:134 (+) TRINITY_DN59225_c1_g2_i2:1-402(+)
ENVKNPDSCNKLITCQHDEVCGTQTYLDGASQTHTYTMGCYPAYCIRTTAYLLTLASHLN
QVKPALSPTHPALPPPTHPPTHPSLVGKRSITGCSVCCGDPYCNTGDCVKLEEKLLALEM
HGHLQHDTLKYIP*
>TRINITY_DN59226_c0_g1::TRINITY_DN59226_c0_g1_i1::g.22104::m.22104 TRINITY_DN59226_c0_g1::TRINITY_DN59226_c0_g1_i1::g.22104  ORF type:complete len:615 (+) TRINITY_DN59226_c0_g1_i1:213-2057(+)
MAQMLANTAGSGTSLTSKGSMTSKGSMVSKGSSVFDLKGMEHEGNYVQKQQLHAAYSHSA
LEHKCKLDIDSEPNSVRMTGIICTIGPACREVKTLQKMIIEGMNIARLNFSHGTHEYHAG
TIKNIREAISQFSHPRPVAIALDTKGPEIRTGLLKGGASAEVKLETGKSLTLTIDDKYYD
EGTAELIWVDYKNIVKVLQQGDRIFIDDGLISVIVKEVGDDHLKCEIENGGDLGSKKGCN
LPGIEVDLPAVSEKDIQDLKFGVEQGVDMVFASFIRSPAGIVEIRKILGEAGKNIKIIAK
IENHEGVKKFDDILAETDGVMVARGDLGIEIPAEKVFLAQKMMIGRCNRAGKAVICATQM
LESMVKKPRPTRAETSDVANAVLDGADCVMLSGETAKGDYPLDSVKMMHGICREAESAVF
HHQLFEELRRETPLPTDPTHTVAVAAVEASFKCMASCIICITTTGRSAYLISAYRPRCPI
MAITRNAQTARQTHLYRGIFPIHYVDGVMNEWTVDVDRRIYKGIQVGMDRGFVRVGDPII
IVSGWKPGSGSTNTMRVINAVDPKIGSLLAPITGITSVPSFTKIEEGGNNTSFSVPSMSS
TGSIGENGEPAKFF*
>TRINITY_DN59226_c0_g1::TRINITY_DN59226_c0_g1_i2::g.22105::m.22105 TRINITY_DN59226_c0_g1::TRINITY_DN59226_c0_g1_i2::g.22105  ORF type:complete len:580 (+) TRINITY_DN59226_c0_g1_i2:213-1952(+)
MAQMLANTAGSGTSLTSKGSMTSKGSMVSKGSSVFDLKGMEHEGNYVQKQQLHAAYSHSA
LEHKCKLDIDSEPNSVRMTGIICTIGPACREVKTLQKMIIEGMNIARLNFSHGTHEYHAG
TIKNIREAISQFSHPRPVAIALDTKGPEIRTGLLKGGASAEVKLETGKSLTLTIDDKYYD
EGTAELIWVDYKNIVKVLQQGDRIFIDDGLISVIVKEVGDDHLKCEIENGGDLGSKKGCN
LPGIEVDLPAVSEKDIQDLKFGVEQGVDMVFASFIRSPAGIVEIRKILGEAGKNIKIIAK
IENHEGVKKFDDILAETDGVMVARGDLGIEIPAEKVFLAQKMMIGRCNRAGKAVICATQM
LESMVKKPRPTRAETSDVANAVLDGADCVMLSGETAKGDYPLDSVKMMHGICREAESAVF
HHQLFEELRRETPLPTDPTHTVAVAAVEASFKCMASCIICITTTGRSAYLISAYRPRCPI
MAITRNAQTARQTHLYRGIFPIHYVEPRLDNWSEDMDKRIFKGISVGRQRGFLTVGDPVV
IVTGWKSGSGYTNTMRLITVPEGDTGPLIGTPIIKGYND*
>TRINITY_DN59228_c0_g1::TRINITY_DN59228_c0_g1_i1::g.22100::m.22100 TRINITY_DN59228_c0_g1::TRINITY_DN59228_c0_g1_i1::g.22100  ORF type:5prime_partial len:284 (+) TRINITY_DN59228_c0_g1_i1:3-854(+)
VKECDEKKSSITTKPTTKPTPTNKFTTKPTNATTKPTPTTQPTTKPTTPLPPAKHPKLTF
KVMDGKVNCIMFQAQMLFTVPYPAVNGKTTTNKTTMIGLQDPQNITGECNTTDNTNMLSV
QFYKNWMMDIAFATGDSKSMLAADDSSNFWWKNISLTYTYDKELFPDDLDKKVVGTARTV
SGDLGKGNGYEASKSGSYICNSDTTKNVGAFSFETWNLQYNAFQTSANQTSFSTDHVSEC
SADVKTNSIVPIAVGAALAGLVVIVLIAYLIGRRRNRKGYESV*
>TRINITY_DN59228_c0_g1::TRINITY_DN59228_c0_g1_i2::g.22101::m.22101 TRINITY_DN59228_c0_g1::TRINITY_DN59228_c0_g1_i2::g.22101  ORF type:5prime_partial len:267 (+) TRINITY_DN59228_c0_g1_i2:1-801(+)
NATTKPTPTTKPTNSTTKPTPTTQPTTKPTTPLPPGDHPEYTFKVMDGKVNCIMFQAKMQ
FTVPYPAVKGNTTTNKTAVIGLQHPQNTTGKCNTTDNTNMLSVKFNENWVMEIAFATEGS
KSMLAADDSSNFWWKNISLTYTYDKELFPDDLDKKVVGTARTVSGDLGKGNGYEASKSGS
YICNSDTTKNVGAFSFETWNLQYNAFQTSANQTSFSTDHVSECSADVKTNSIVPIAVGAA
LAGLVVIVLIAYLIGRRRNRKGYESV*
>TRINITY_DN59228_c0_g1::TRINITY_DN59228_c0_g1_i6::g.22102::m.22102 TRINITY_DN59228_c0_g1::TRINITY_DN59228_c0_g1_i6::g.22102  ORF type:5prime_partial len:273 (+) TRINITY_DN59228_c0_g1_i6:1-819(+)
TKPTPTTKPTNATTKPTPTTKPTNATTKPTPTTQPTTPLPPAKHPKLTFKVMDGKVNCIM
FQAQMLFTVPYPAVNGKTTTNKTTMIGLQDPQNITGECNTTDNTNMLSVQFYKNWMMDIA
FATGDSKSMLAADDSSNFWWKNISLTYTYDKELFPDDLDKKVVGTARTVSGDLGKGNGYE
ASKSGSYICNSDTTKNVGAFSFETWNLQYNAFQTSANQTSFSTDHVSECSADVKTNSIVP
IAVGAALAGLVVIVLIAYLIGRRRNRKGYESV*
>TRINITY_DN59228_c0_g1::TRINITY_DN59228_c0_g1_i7::g.22103::m.22103 TRINITY_DN59228_c0_g1::TRINITY_DN59228_c0_g1_i7::g.22103  ORF type:5prime_partial len:277 (+) TRINITY_DN59228_c0_g1_i7:1-831(+)
TKPTPTTKPTNATTKPTPTTKPTNATTKPTPTTQPTTKPTTPLPPAKHPKLTFKVMDGKV
NCIMFQAQMLFTVPYPAVNGKTTTNKTTMIGLQDPQNITGECNTTDNTNMLSVQFYKNWM
MDIAFATGDSKSMLAADDSSNFWWKNISLTYTYDKELFPDDLDKKVVGTARTVSGDLGKG
NGYEASKSGSYICNSDTTKNVGAFSFETWNLQYNAFQTSANQTSFSTDHVSECSADVKTN
SIVPIAVGAALAGLVVIVLIAYLIGRRRNRKGYESV*
>TRINITY_DN59231_c0_g1::TRINITY_DN59231_c0_g1_i1::g.22053::m.22053 TRINITY_DN59231_c0_g1::TRINITY_DN59231_c0_g1_i1::g.22053  ORF type:5prime_partial len:541 (+) TRINITY_DN59231_c0_g1_i1:2-1624(+)
CNSVIKYSLKRHASIESSCVHYQGGHIDDLLHLPVKLTGPAHTMQYGTGEEQNTSVIKVY
DEMCRLLRDLDNLPLTIHSIQGVSPCFRYTEVFPPMPCTFSHVEDRAIIEGLKRYIPSTE
KPCPLYTPTLKVICTLESSGKWPEDLEAMRRLKAAFHVQLADAIKSKYNLPVRIGINYVD
VLKDHFVFRLVLAYTREISLLKTLKTPDGMTRKRDTDEALALEKDTLALPKLTSTLHGLQ
QQHTSFSTTVRLAKRWVCSQLLGDYIDTVAVELIVASLYLTPAPNVPPRSGTVGLQRFLE
HMSTFDWKTTPLMVNLNDEYTEADMTEIPTRFSKDRATLPLMFISTPLDKYSSHWTKRTP
VPVILQRLVLLAQKSLVVLQQQLMDSSEPDLKQIFRPSLDMYNILIHLNQKQLPRLQECV
DVAKDMFTPTYGRAVDDERFPVTDFDPVRLLVNELRVTFDDLCLLFHDTYGGSVIGLLWK
PQAIKQKEFKVSHINYSKLDSAGTDDITDVMLVPNMDAILEDIKIIGKGLVQTIEVNKTV
*
>TRINITY_DN59233_c3_g1::TRINITY_DN59233_c3_g1_i13::g.22077::m.22077 TRINITY_DN59233_c3_g1::TRINITY_DN59233_c3_g1_i13::g.22077  ORF type:3prime_partial len:112 (+) TRINITY_DN59233_c3_g1_i13:968-1300(+)
MINKCLHGTTPSLIRVDTCLHAFAADNRKVAVDSNMSIVDNRKIAVDSKMSIVDNMKFAV
DSKMSIVDNRKFAVDNNISITDNRKFTKDSQMPIADNWKFVVDCKMSIVDK
>TRINITY_DN59233_c3_g1::TRINITY_DN59233_c3_g1_i4::g.22075::m.22075 TRINITY_DN59233_c3_g1::TRINITY_DN59233_c3_g1_i4::g.22075  ORF type:3prime_partial len:112 (+) TRINITY_DN59233_c3_g1_i4:1041-1373(+)
MINKCLHGTTPSLIRVDTCLHAFAADNRKVAVDSNMSIVDNRKIAVDSKMSIVDNMKFAV
DSKMSIVDNRKFAVDNNISITDNRKFTKDSQMPIADNWKFVVDCKMSIVDK
>TRINITY_DN59233_c3_g1::TRINITY_DN59233_c3_g1_i7::g.22076::m.22076 TRINITY_DN59233_c3_g1::TRINITY_DN59233_c3_g1_i7::g.22076  ORF type:3prime_partial len:112 (+) TRINITY_DN59233_c3_g1_i7:1023-1355(+)
MINKCLHGTTPSLIRVDTCLHAFAADNRKVAVDSNMSIVDNRKIAVDSKMSIVDNMKFAV
DSKMSIVDNRKFAVDNNISITDNRKFTKDSQMPIADNWKFVVDCKMSIVDK
>TRINITY_DN59234_c3_g1::TRINITY_DN59234_c3_g1_i1::g.22132::m.22132 TRINITY_DN59234_c3_g1::TRINITY_DN59234_c3_g1_i1::g.22132  ORF type:complete len:227 (+) TRINITY_DN59234_c3_g1_i1:44-682(+)
MSLLKDVLQCHDSSVVTIENKKQDFKQILSCVLDPLLQMCSVSASRLNTVDMAAYMVNCI
YLMQTTVALYEFTDTRQEMLQAQVEAHIDALVSEQAAFILNRVDLAHIYGKIQQHQPKHG
PLSSIQGVDPITVKSSMNKFDSYLASPDSLTLPQCSLITSSRNRELIKKSSADLICKSYQ
QMYDVICDPKNEFRDAPSIVPRTPDQVVKLLS*
>TRINITY_DN59234_c3_g2::TRINITY_DN59234_c3_g2_i1::g.22133::m.22133 TRINITY_DN59234_c3_g2::TRINITY_DN59234_c3_g2_i1::g.22133  ORF type:complete len:241 (+) TRINITY_DN59234_c3_g2_i1:101-823(+)
MLASTVSSKILETMAKKEGFNFMETLTGFKWMGNQADKLLKEGKTVLFAFEEAIGYMCGS
VVLDKDGVSAAAVCAEMTTFVYNEGGTLALKLEDIYKTYGYHLSSNSYYICHDPPTIDKM
FEELRNYNNTGKHPDTCGPYKIKYVRDLTTGVDNSRPDNKPLLPVSKSSHMVTYTFENGC
VATLRTSGTEPKIKYYTEHKPDPSKGMAREDAEKELNDIVKNIEKHFYQAEKFNFIPRST
*
>TRINITY_DN59234_c3_g2::TRINITY_DN59234_c3_g2_i2::g.22134::m.22134 TRINITY_DN59234_c3_g2::TRINITY_DN59234_c3_g2_i2::g.22134  ORF type:5prime_partial len:502 (+) TRINITY_DN59234_c3_g2_i2:2-1507(+)
DLGRYNSKRFAQLTANIFLQQGVTVYLFSKLCPTPYVAYCTRHYKCAVGVMVTASHNPKE
DNGYKVYWSNGAQIISPVDKGISKCIYENLEPWPTSWEAENAESSPLRKDPFDDIHKKYQ
EDVKKLCYYSDANAKSPVKFTYTAMHGVGYMFSDKSVQQFGFPPVIPVKEQVTPDPEFPI
VKYPNPEEGKGALKLSMKTADVNDSAVILANDPDADRLALAEKNGEKWTIFTGNEIGALL
GWWSWHAFRQNNPDIPASDCYMLASTVSSKILETMAKKEGFNFMETLTGFKWMGNQADKL
LKEGKTVLFAFEEAIGYMCGSVVLDKDGVSAAAVCAEMTTFVYNEGGTLALKLEDIYKTY
GYHLSSNSYYICHDPPTIDKMFEELRNYNNTGKHPDTCGPYKIKYVRDLTTGVDNSRPDN
KPLLPVSKSSHMVTYTFENGCVATLRTSGTEPKIKYYTEHKPDPSKGMAREDAEKELNDI
VKNIEKHFYQAEKFNFIPRST*
>TRINITY_DN59234_c3_g2::TRINITY_DN59234_c3_g2_i3::g.22135::m.22135 TRINITY_DN59234_c3_g2::TRINITY_DN59234_c3_g2_i3::g.22135  ORF type:complete len:169 (+) TRINITY_DN59234_c3_g2_i3:101-607(+)
MLASTVSSKILETMAKKEGFNFMETLTGFKWMGNQADKLLKEGKTVLFAFEEAIGYMCGS
VVLDKDGVSAAAVCAEMTTFVYNEGGTLALKLEDIYKTYGYHLSSNSYYICHDPPTIDKM
FEELRNYNNTGKHPDTCGPYKIKYVRDLTTGVDNSRPDNNPVSCSFIN*
>TRINITY_DN59235_c0_g1::TRINITY_DN59235_c0_g1_i1::g.21985::m.21985 TRINITY_DN59235_c0_g1::TRINITY_DN59235_c0_g1_i1::g.21985  ORF type:3prime_partial len:210 (+) TRINITY_DN59235_c0_g1_i1:89-715(+)
MMIRSLIVLAFAYTPCVSACCMADKFEIVQSIVEGYSIDSVNGIYEAKFDVSYDATKKMV
NLDGFSANNGKWSEIRMIQDYGNTGSLYTIDKATQKCTKSILSGNFTSPCIPADSPKIDS
LHYGLPTTNFDSDVYKMPSAHFPGLTSYTSVTREGCIRMGESVVGSYQGSKNTTNIITMT
IGYSNYSAGINDPSVFMIPKIFKHAVKNF
>TRINITY_DN59235_c0_g1::TRINITY_DN59235_c0_g1_i2::g.21986::m.21986 TRINITY_DN59235_c0_g1::TRINITY_DN59235_c0_g1_i2::g.21986  ORF type:complete len:226 (+) TRINITY_DN59235_c0_g1_i2:89-766(+)
MMIRSLIVLAFAYTPCVSACCMADKFEIVQSIVEGYSIDSVNGIYEAKFDVSYDATKKMV
NLDGFSANNGKWSEIRMIQDYGNTGSLYTIDKATQKCTKSILSGNFTSPCIPADSPKIDS
LHYGLPTTDFDTDVYKMPSAHFPGLTSYTSVTREGCIRMGETVSGSYQGSKNTTNIITMT
IGYSNYSAGIKDPCVFVIPEICKHAVKNFDTKTSLHAIGGHILHP*
>TRINITY_DN59235_c0_g1::TRINITY_DN59235_c0_g1_i4::g.21987::m.21987 TRINITY_DN59235_c0_g1::TRINITY_DN59235_c0_g1_i4::g.21987  ORF type:complete len:226 (+) TRINITY_DN59235_c0_g1_i4:89-766(+)
MMIRSLIVLAFAYTPCVSACCMADKFEIVQSIVEGYSIDSVNGIYEAKFDVSYDATKKIV
NLDGFSVNNGKRSAVRMIQDYGNTGSLFTIDKATQKCTKSILSGNFTAPCIPADSPKIES
LHYGLPTTNFDSDVYEMPSAHFPGLTSYTSVTREGCIRMGESVVGSYQGSKNTTNIITMT
IGYSNYSAGIKDPSVFVIPDICKQAVKNFESKTLPHAMGGHILHP*
>TRINITY_DN59235_c0_g1::TRINITY_DN59235_c0_g1_i6::g.21988::m.21988 TRINITY_DN59235_c0_g1::TRINITY_DN59235_c0_g1_i6::g.21988  ORF type:complete len:226 (+) TRINITY_DN59235_c0_g1_i6:89-766(+)
MMIRSLIVLAFAYTPCVSACCMADKFEIVQSIVEGYSIDSVNGIYEAKFDVSYDATKKIV
NLDGFSVSNGKQSAIRMIQDYGNTGSLFTIDKATQKCTESILSGNFTSPCIPADSPKIDS
LHYGLPTTNFDSDVYKMPSAHFPGLTSYTSVTREGCIRMGESVVGSYQGSKNTTNIITMT
TGYSNYSAGIKDPSVFVIPKICKHAVKNFESKTSPHAMGGHILHP*
>TRINITY_DN59238_c0_g1::TRINITY_DN59238_c0_g1_i1::g.22136::m.22136 TRINITY_DN59238_c0_g1::TRINITY_DN59238_c0_g1_i1::g.22136  ORF type:5prime_partial len:506 (+) TRINITY_DN59238_c0_g1_i1:1-1518(+)
AALVNIVSAVVVVILVSAAGPSAGLRCHQCSGVTDPHYCSRVVHCAAGEECHTEKVIGED
SAVFYNSGCQTHSLCQLAAKGRRSELHVCEGCCGTDLCNSELCLASNSSSSSPGVQCYQC
DEVDSPPDCNNRITCADGEQCIVQKYANDKAAVKYSLGCETRSRCDLLHKLGRRSTNICN
ECCDTPGCNRHLCFQDSSNQTTTPSSTNNSSCMDQTDIDCKLANDSDNICALRTLAAQKY
CQKFCGYCSADGSTVTTMPPPTGTTEDPCKDSAEIDCKQMNDTLHMCEKKDSPATLLYCP
KFCKLCTPSVPACSDSTDVDCKLANDTQNICARRTLAATKYCQKFCGYCSADGSTRPTLP
PPTGVTEDPCKDSGDLDCQQMNDTLHICAKKDSPPTLLYCPKFCQLCTPACADSPDIDCK
LADDAQDICAKRSLVAVNHCQKFCGYCNPDGSTRPTPPPPTGTTEDPCKDSGDMDCKQMD
DALHICAKKDSAPTQLYCPKYCGLC*
>TRINITY_DN59238_c0_g1::TRINITY_DN59238_c0_g1_i2::g.22138::m.22138 TRINITY_DN59238_c0_g1::TRINITY_DN59238_c0_g1_i2::g.22138  ORF type:complete len:126 (+) TRINITY_DN59238_c0_g1_i2:391-768(+)
MNDTLHICAKKDSPPTLLYCPKFCQLCTPACADSPDIDCKLADDAQDICAKRSLVAVNHC
QKFCGYCNPDGSTRPTPPPPTGTTEDPCKDSGDMDCKQMDDALHICAKKDSAPTQLYCPK
YCGLC*
>TRINITY_DN59238_c0_g1::TRINITY_DN59238_c0_g1_i3::g.22139::m.22139 TRINITY_DN59238_c0_g1::TRINITY_DN59238_c0_g1_i3::g.22139  ORF type:5prime_partial len:109 (+) TRINITY_DN59238_c0_g1_i3:1-327(+)
AALVNIVSAVVVVILVSAAGPSAGLRCHQCSGVTDPHYCSRVVHCAAGEECHTEKVIGED
SAVFYNSGCQTHSLCQLAAKGRRSELHVCEGCCGTDLCNSELCLASNS*
>TRINITY_DN59238_c0_g1::TRINITY_DN59238_c0_g1_i4::g.22140::m.22140 TRINITY_DN59238_c0_g1::TRINITY_DN59238_c0_g1_i4::g.22140  ORF type:complete len:294 (+) TRINITY_DN59238_c0_g1_i4:312-1193(+)
MDQTDIDCKLANDSDNICALRTLAAQKYCQKFCGYCSADGSTVTTMPPPTGTTEDPCKDS
AEIDCKQMNDTLHMCEKKDSPATLLYCPKFCKLCTPSVPACSDSTDVDCKLANDTQNICA
RRTLAATKYCQKFCGYCSADGSTRPTLPPPTGVTEDPCKDSGDLDCQQMNDTLHICAKKD
SPPTLLYCPKFCQLCTPACADSPDIDCKLADDAQDICAKRSLVAVNHCQKFCGYCNPDGS
TRPTPPPPTGTTEDPCKDSGDMDCKQMDDALHICAKKDSAPTQLYCPKYCGLC*
>TRINITY_DN59241_c6_g1::TRINITY_DN59241_c6_g1_i1::g.21964::m.21964 TRINITY_DN59241_c6_g1::TRINITY_DN59241_c6_g1_i1::g.21964  ORF type:5prime_partial len:125 (+) TRINITY_DN59241_c6_g1_i1:1-375(+)
QQPTHLTRNRLGLRLMVISAFTRVLNRKNDQHRDNRVNASRASVNSNSESGMGSKKNSIK
YPNSTFQQQKHFQTNADRRGRIDDPYWLPPVPTNVSMTSHPEHIYTSTSFPDTEVVVIHP
ETHH*
>TRINITY_DN59241_c9_g1::TRINITY_DN59241_c9_g1_i1::g.21965::m.21965 TRINITY_DN59241_c9_g1::TRINITY_DN59241_c9_g1_i1::g.21965  ORF type:5prime_partial len:134 (+) TRINITY_DN59241_c9_g1_i1:1-402(+)
INQSINQSINQSTKLIGVFNIKIKSHREKCHNLYLYFVKIIYVLYYSKTNGLNVIERFIL
LSCSQSSSSACFKTSFRRSSGHCFCCSNNIAIFFYWLFTSLKQQFHHIHNNFGRLCLTIL
KGIYWHLTFNLVL*
>TRINITY_DN59245_c0_g1::TRINITY_DN59245_c0_g1_i1::g.22043::m.22043 TRINITY_DN59245_c0_g1::TRINITY_DN59245_c0_g1_i1::g.22043  ORF type:5prime_partial len:170 (+) TRINITY_DN59245_c0_g1_i1:3-512(+)
KMSDYLKPIAAALLPNLGGFLGGYLTVKETRLVSGKVTWFQSLKKPRFNPPNYLFGPVWT
ALYCSMGYASYMVWRDSDGFSGTGALPLALYGTQLAMNWAWTPVLFKYHKLGLASLWNIA
LWGTIVATIVTFHKVNPTASYMLLPYLGWVSFANYLTFSLWRLNKDKKE*
>TRINITY_DN59245_c0_g1::TRINITY_DN59245_c0_g1_i3::g.22044::m.22044 TRINITY_DN59245_c0_g1::TRINITY_DN59245_c0_g1_i3::g.22044  ORF type:5prime_partial len:158 (+) TRINITY_DN59245_c0_g1_i3:1-474(+)
LLPNLGGFLGGYLTVKETRLVSGKVTWFQSLKKPRLNPPNYLFGPVWTALYCSMGYASYM
VWRDSDGFSGTGALPLALYGTQLAMNWAWTPVLFKYHKLGLASLWNIALWGTIVATIVTF
HKVNPTASYMLLPYLGWVSFANYLTFSLWRLNKDKKE*
>TRINITY_DN59245_c0_g1::TRINITY_DN59245_c0_g1_i4::g.22045::m.22045 TRINITY_DN59245_c0_g1::TRINITY_DN59245_c0_g1_i4::g.22045  ORF type:internal len:165 (+) TRINITY_DN59245_c0_g1_i4:3-494(+)
KMSDYLKPIAAALLPNLGGFLGGYLTVKETRLVSGKVTWFQSLKKPRFNPPNYLFGPVWT
ALYCSMGYASYMVWRDSDGFSGTGALPLALYGTQLALNWAWTPIFFKAHKLGLATIEIGA
LWGAIVATIVTFHKVNPTASYMLLPYLGWVSFASYLTSSMWMLN
>TRINITY_DN59245_c0_g1::TRINITY_DN59245_c0_g1_i5::g.22046::m.22046 TRINITY_DN59245_c0_g1::TRINITY_DN59245_c0_g1_i5::g.22046  ORF type:5prime_partial len:158 (+) TRINITY_DN59245_c0_g1_i5:1-474(+)
LLPNLGGFLGGYLTVKETRLVSGKVTWFQSLKKPRLNPPNYLFGPVWTALYCSMGYASYM
VWRDSDGFSGTGALPLALYGTQLAMNWAWTPVLFKYHKLGLASLWNIALWGTIVATIVTF
HKVNPTASYMLLPYLGWVSFANYLTFSLWRLNKDKKE*
>TRINITY_DN59245_c0_g1::TRINITY_DN59245_c0_g1_i6::g.22047::m.22047 TRINITY_DN59245_c0_g1::TRINITY_DN59245_c0_g1_i6::g.22047  ORF type:5prime_partial len:170 (+) TRINITY_DN59245_c0_g1_i6:3-512(+)
KMSDYLKPIAAALLPNLGGFLGGYLTVKETRLVSGKVTWFQSLKKPRFNPPNYLFGPVWT
ALYCSMGYASYMVWRDSDGFSGTGALPLALYGTQLAMNWAWTPVLFKYHKLGLASLWNIA
LWGTIVATIVTFHKVNPTASYMLLPYLGWVSFANYLTFSLWRLNKDKKE*
>TRINITY_DN59246_c5_g6::TRINITY_DN59246_c5_g6_i1::g.22021::m.22021 TRINITY_DN59246_c5_g6::TRINITY_DN59246_c5_g6_i1::g.22021  ORF type:internal len:118 (+) TRINITY_DN59246_c5_g6_i1:2-352(+)
RPNQGSQPPTRYPASALQVGKNNAQANLQWSNPSGTQQTLTKRFNNQNQGPQWNNGPNSQ
QQTPSGGSYNAQGFQQKNVPPNPPRTSQGGNVQGPQQNGGGGGFRRIPSQGMNYNIQ
>TRINITY_DN59250_c0_g1::TRINITY_DN59250_c0_g1_i1::g.22054::m.22054 TRINITY_DN59250_c0_g1::TRINITY_DN59250_c0_g1_i1::g.22054  ORF type:5prime_partial len:120 (+) TRINITY_DN59250_c0_g1_i1:1-360(+)
FGDDDADPAAMSRPFGVALLFAGVDKDGPQLYHMDPSGTFIKYDAKAIGSGSEGAQQALQ
DVYHKSMTLKEARKSALTILKQVMEEKLNSTNVEMATVTPKDKFHVFSKEELEEVIKDL*
>TRINITY_DN59250_c0_g2::TRINITY_DN59250_c0_g2_i1::g.22055::m.22055 TRINITY_DN59250_c0_g2::TRINITY_DN59250_c0_g2_i1::g.22055  ORF type:internal len:123 (+) TRINITY_DN59250_c0_g2_i1:2-367(+)
FHDSLLSVADEDWPSITTCTTMFLTRSEYDRGVNTFSPEGRLFQVEYAIEAIKLGSTAIG
IQTNEGIVLAVEKRVTSVLIEPSSIEKILEVDDHIGCAMSGLIADSRTLVDRARVEAQNH
WF
>TRINITY_DN59251_c6_g1::TRINITY_DN59251_c6_g1_i1::g.22148::m.22148 TRINITY_DN59251_c6_g1::TRINITY_DN59251_c6_g1_i1::g.22148  ORF type:complete len:137 (+) TRINITY_DN59251_c6_g1_i1:129-539(+)
MAMYRSETETDDDYETDNEEYNDCVNLIQSAMKGHQSRKTHMRNTRLSSTGEDYYDDDDN
DDIMESPKCSFSSSLRSNNRPQSPSVYRSRPQSGLSGSIRSRTSISSGKGPASRSQTTYN
RQTSHSNLLDSDDDGF*
>TRINITY_DN59251_c6_g1::TRINITY_DN59251_c6_g1_i2::g.22149::m.22149 TRINITY_DN59251_c6_g1::TRINITY_DN59251_c6_g1_i2::g.22149  ORF type:complete len:137 (+) TRINITY_DN59251_c6_g1_i2:129-539(+)
MAMYRSETETDDDYETDNEEYNDCVNLIQSAMKGHQSRKTHMRNTRLSSTGEDYYDDDDN
DDIMESPKCSFSSSLRSNNRPQSPSVYRSRPQSGLSGSIRSRTSISSGKGPASRSQTTYN
RQTSHSNLLDSDDDGF*
>TRINITY_DN59252_c4_g1::TRINITY_DN59252_c4_g1_i1::g.22013::m.22013 TRINITY_DN59252_c4_g1::TRINITY_DN59252_c4_g1_i1::g.22013  ORF type:complete len:334 (+) TRINITY_DN59252_c4_g1_i1:105-1106(+)
MDDTIDKKEKVTSTNRRNNKPLMEKRRRQRINECLNQLKTLVLQALNKDSTQYSKLEKAD
ILEMTVKHLKLVQRQQMTAAMATDPNVISKYRAGFNECAAEISRYLDTVNGGSPELKGRV
LNYLSNSITQFPVIPVYQGVVPPYHLQMASPMTSQHGFIPQYSQGAVMSNTNSNSAFVSQ
DYLQRSQHSSLESTQKTEQLRIPLHSDSLSHRTSPPRRVPSPCDSDSGLSDSSTSMSHDE
NGNYSHFNINHNSSVPTIKSEHDDSNFSKYLRNESDYTHALRKPTSPQKRSHTFPDGHTS
PKRHRPCDNFNQSEPVNMAVRQVAATESIWRPF*
>TRINITY_DN59252_c4_g1::TRINITY_DN59252_c4_g1_i2::g.22014::m.22014 TRINITY_DN59252_c4_g1::TRINITY_DN59252_c4_g1_i2::g.22014  ORF type:complete len:334 (+) TRINITY_DN59252_c4_g1_i2:105-1106(+)
MDDTIDKKEKVTSTNRRNNKPLMEKRRRQRINECLNQLKTLVLQALNKDSTQYSKLEKAD
ILEMTVKHLKLVQRQQMTAAMATDPNVISKYRAGFNECAAEISRYLDTVNGGSPELKGRV
LNYLSNSITQFPVIPVYQGVVPPYHLQMASPMTSQHGFIPQYSQGAVMSNTNSNSAFVSQ
DYLQRSQHSSLESTQKTEQLRIPLHSDSLSHRTSPPRRVPSPCDSDSGLSDSSTSMSHDE
NGNYSHFNINHNSSVPTIKSEHDDSNFSKYLRNESDYTHALRKPTSPQKRSHTFPDGHTS
PKRHRPCDNFNQSEPVNMAVRQVAATESIWRPF*
>TRINITY_DN59253_c9_g1::TRINITY_DN59253_c9_g1_i12::g.22032::m.22032 TRINITY_DN59253_c9_g1::TRINITY_DN59253_c9_g1_i12::g.22032  ORF type:internal len:102 (+) TRINITY_DN59253_c9_g1_i12:1-303(+)
SAGTSLTSNLRRHLTTVYLSLLSACTSPTSNLRCHLRIIYCLLLSAGTSLRSNLRCHLMT
VYLSLPSACTSLTSNLRHHLTTVYLSLLSAGTSLTSNLRRH
>TRINITY_DN59253_c9_g1::TRINITY_DN59253_c9_g1_i13::g.22033::m.22033 TRINITY_DN59253_c9_g1::TRINITY_DN59253_c9_g1_i13::g.22033  ORF type:5prime_partial len:161 (+) TRINITY_DN59253_c9_g1_i13:2-484(+)
LLSAGTSPTSNLRCHLRIIYCLLLSAGTSLSSNLRCYLMTVYLSLPSAGTSLTSNLGRHL
MTLYLSLFSAGTSLTSNLRCHLTTVYLSLLSAITSLTSNLRCRLTAVYLSLLSAGTSPTS
NLRRHLMTVYLSLLSDVTLLTSNLRCHLTTVYLSLFSAST*
>TRINITY_DN59253_c9_g1::TRINITY_DN59253_c9_g1_i15::g.22034::m.22034 TRINITY_DN59253_c9_g1::TRINITY_DN59253_c9_g1_i15::g.22034  ORF type:internal len:206 (+) TRINITY_DN59253_c9_g1_i15:3-617(+)
LLSACTSPTSNLRYHLRIIYRLLLSAGTSLTSNLRHHLMAVYLSLLSAGTSLTSNLRRHL
RISYRLLLNAGTSLSSDLRCHLMTVYLSLPSACTSLTSYLRRHLTTVYLSLLSAGTSLTS
NLRRHLMTVYLSLLSACTSPTSNLRCHLRIIYCLLLSAGTSLSSNLRCHLMTVYLSLPSA
CTSLTSNLRCHLRIIYCLLLSAGTS
>TRINITY_DN59253_c9_g1::TRINITY_DN59253_c9_g1_i16::g.22035::m.22035 TRINITY_DN59253_c9_g1::TRINITY_DN59253_c9_g1_i16::g.22035  ORF type:internal len:104 (+) TRINITY_DN59253_c9_g1_i16:1-309(+)
HLTTVYLSLLSAGTSLTSNLRRHLTTVYLSLLSACTSSTSNLRCHLRIIYCLLLSAGTSL
SSNLRCHLMTVYLSLPSACTSLTSNLRCHLRIIYCLLLSAGTS
>TRINITY_DN59253_c9_g1::TRINITY_DN59253_c9_g1_i17::g.22036::m.22036 TRINITY_DN59253_c9_g1::TRINITY_DN59253_c9_g1_i17::g.22036  ORF type:internal len:103 (+) TRINITY_DN59253_c9_g1_i17:1-306(+)
HLTTVYLSLLSAGTSLTSNLRRHLTTVYLSLLSACTSSTSNLRCHLRIIYGLLLSAATSL
TSNLRRHLMTVYLSLLSAGTSLTSNLRHHLTTVYLSLLSACT
>TRINITY_DN59253_c9_g1::TRINITY_DN59253_c9_g1_i3::g.22026::m.22026 TRINITY_DN59253_c9_g1::TRINITY_DN59253_c9_g1_i3::g.22026  ORF type:internal len:108 (+) TRINITY_DN59253_c9_g1_i3:2-322(+)
SNLRCHLRIIYCLLLSAGTSLTSNLRRHLTTVYLSLLSACTSSTSNLRCHLRIIYGLLLS
AATSLTSNLRRHLMTVYLSLLSAGTSLTSNLRHHLTTVYLSLLSACT
>TRINITY_DN59253_c9_g1::TRINITY_DN59253_c9_g1_i5::g.22027::m.22027 TRINITY_DN59253_c9_g1::TRINITY_DN59253_c9_g1_i5::g.22027  ORF type:internal len:159 (+) TRINITY_DN59253_c9_g1_i5:2-475(+)
LLSAGTSPTSNLRCHLRIIYCLLLSAGTSLSSNLRCYLMTVYLSLPSAGTSLTSNLGRHL
MTLYLSLFSAGTSLTSNLRCHLTTVYLSLLSAITSLTSNLSCRLTAVYLSLLSAGTSLTS
NLRHHLTTIYLSLFSAGISLTSTLRRHLTTIYLSLLSA
>TRINITY_DN59253_c9_g1::TRINITY_DN59253_c9_g1_i6::g.22028::m.22028 TRINITY_DN59253_c9_g1::TRINITY_DN59253_c9_g1_i6::g.22028  ORF type:5prime_partial len:209 (+) TRINITY_DN59253_c9_g1_i6:2-628(+)
VYLSLLSAGTSLTSNLRHHLTTVYLSLLSAGSSLSSNLRRHLMTVYQSLLSAGTSPTSNL
RCHLRIINCLLLSAGTSLSSNLRCHLMTVYLSLPSAGTSLTSNLGRHLMTLYLSLFSAGT
SLTSNLRCHLTTVYLSLLSAITSLTSNLRCRLTAVYLSLLSAGTSPTSNLRRHLMTVYLS
LLSDVTLLTSNLRCHLTTVYLSLFSAST*
>TRINITY_DN59253_c9_g1::TRINITY_DN59253_c9_g1_i7::g.22029::m.22029 TRINITY_DN59253_c9_g1::TRINITY_DN59253_c9_g1_i7::g.22029  ORF type:internal len:207 (+) TRINITY_DN59253_c9_g1_i7:2-619(+)
VYLSLLSAGTSLTSNLRHHLTTVYLSLLSAGSSLSSNLRRHLMTVYQSLLSAGTSPTSNL
RCHLRIINCLLLSAGTSLSSNLRCHLMTVYLSLPSAGTSLTSNLGRHLMTLYLSLFSAGT
SLTSNLRCHLTTVYLSLLSAITSLTSNLSCRLTAVYLSLLSAGTSLTSNLRHHLTTIYLS
LFSAGISLTSTLRRHLTTIYLSLLSA
>TRINITY_DN59253_c9_g1::TRINITY_DN59253_c9_g1_i8::g.22030::m.22030 TRINITY_DN59253_c9_g1::TRINITY_DN59253_c9_g1_i8::g.22030  ORF type:internal len:119 (+) TRINITY_DN59253_c9_g1_i8:2-355(+)
VYLSLLSAGTSLTSNLRHHLTTVYLSLLSAGSSLSSNLRRHLMTVYQSLLSAGTSPTSNL
RCHLRIINCLLLSAGTSLSSNLRCHLMTVYQSLLSACTSPTSNLRHHLTTIYLSLLSA
>TRINITY_DN59253_c9_g1::TRINITY_DN59253_c9_g1_i9::g.22031::m.22031 TRINITY_DN59253_c9_g1::TRINITY_DN59253_c9_g1_i9::g.22031  ORF type:internal len:110 (+) TRINITY_DN59253_c9_g1_i9:1-327(+)
RHLMTVYLSLFSAGTSLTSNLRCHLTTVYLSLLSAITSLTSNLRCRLTAVYLSLLSAGTS
PTSNLRRHLMTVYLSLLSDVTLLTSNLRCHLTTVYLSLLSAITSLTSNL
>TRINITY_DN59255_c1_g2::TRINITY_DN59255_c1_g2_i2::g.21942::m.21942 TRINITY_DN59255_c1_g2::TRINITY_DN59255_c1_g2_i2::g.21942  ORF type:internal len:127 (+) TRINITY_DN59255_c1_g2_i2:1-378(+)
EEVEAKTPEVDSENKSEISESEPKVSLKSEVKPAAEAKPAIDEIKPPKTETGSSPSETTA
DSDNSSPKTPDVSPVKIKQENKNTTVTEAKSEDSDADKTDSDMGLKIVGVTSAVGYEDKT
EKVDDS
>TRINITY_DN59255_c5_g1::TRINITY_DN59255_c5_g1_i2::g.21944::m.21944 TRINITY_DN59255_c5_g1::TRINITY_DN59255_c5_g1_i2::g.21944  ORF type:internal len:119 (+) TRINITY_DN59255_c5_g1_i2:2-355(+)
WKQHLVLFLPRKQHSVLFLPRKQQSVLFLPRKQHLVLVLPRKQHSVLFLPRKQHSVLFLP
RKQHSVPFLPRKQHSVPFLPRKQHSVLFLPWKQHSVLVLPRKQYLVLFLPKKQHSVLF
>TRINITY_DN59256_c4_g1::TRINITY_DN59256_c4_g1_i1::g.22095::m.22095 TRINITY_DN59256_c4_g1::TRINITY_DN59256_c4_g1_i1::g.22095  ORF type:internal len:132 (+) TRINITY_DN59256_c4_g1_i1:1-393(+)
FSCSSGNNCTCCNKGSYLQNGNCVITCDNGYLPFHVNYSLKFVFQQCKTCNVCNVCPDGF
TYVKGVCVQQSNCPEGTYFQWNSMSCKLCNTSCKSCIGPSYSDCLSCYPPYGYNNILRKC
MKCCARTEIGS
>TRINITY_DN59258_c0_g1::TRINITY_DN59258_c0_g1_i1::g.21938::m.21938 TRINITY_DN59258_c0_g1::TRINITY_DN59258_c0_g1_i1::g.21938  ORF type:3prime_partial len:339 (+) TRINITY_DN59258_c0_g1_i1:82-1095(+)
MTNIKEEQNGAEDVEMEEKKPGIVRKITKITFTIGPIKQEDLSTPELNKLMAMAQKFDIT
FDTVPILDSDQTDKLGYITLPFEIRSQEYLLVLYDRLSNLKLNPQRDVSVKFPEEFKKHV
EEVRVYTAEQRKQKIEEAKKKADQQKRSIYATYVDKDSGKASLEEKFPDAKNVAVSQYNF
QWFGILEFETQAKAQEMLKANAEIEIEGQKVKLVRLAPNHAEEEKKKQQENAQRNRSQSS
HNHKPSSGNRGGRGGNRGGNFNQGPKSLLNFGGSGRGGYQGGNQGFSGGFGGGNMGGRYQ
DYGGGYGGGYGAQNYGGPGNFQLGAKRKSDYADFGGSP
>TRINITY_DN59259_c4_g1::TRINITY_DN59259_c4_g1_i1::g.22142::m.22142 TRINITY_DN59259_c4_g1::TRINITY_DN59259_c4_g1_i1::g.22142  ORF type:3prime_partial len:362 (+) TRINITY_DN59259_c4_g1_i1:193-1275(+)
MCPVRLHAHTYKHTYLHYILFSIVPAAPGPGHMVYQRPGNMNRIYHSQQVVPGVHEAGYP
LARSGSFMDLYSYPYSYDPYRDMNNSRAVLMEYPESSEFYLDRYREREVRRTGKRVKRSQ
SDVTLHSTRRTKNRKQRGEAPFDRDEGTSSKSRDTDRDNHDRGKGRSQSNDRVINRDHKA
SRDTPERVTTADVHRPKKAAPPPPKPKPKPQKVEVQASSLDFSDTEIPQSATDSAKLRAI
ERERERERDRERERNRENINNPYSSNGKEIISDYSLDNHGYVHDEKKGKMDDDLNMRSYN
YEGKPSQYESSIVARMAALTETPKATYVNRQSINNNTNNVHSTNTNVHSSKESFHAEVAK
K
>TRINITY_DN59259_c4_g3::TRINITY_DN59259_c4_g3_i1::g.22143::m.22143 TRINITY_DN59259_c4_g3::TRINITY_DN59259_c4_g3_i1::g.22143  ORF type:complete len:142 (+) TRINITY_DN59259_c4_g3_i1:232-657(+)
MALSTEELVAVIAGSLSGLVVLLAAMAIILYFCVARRRKEDRRRNPKQPFKHHHLTPDTS
LSKNSALNNSHGDPRGISDPRRDPRLDPRLDPRLPKVGSSNLWFGTPSLYSGGPSPVYHD
MKKKSSTRPEQPPLQGIIYIS*
>TRINITY_DN59262_c5_g2::TRINITY_DN59262_c5_g2_i2::g.22096::m.22096 TRINITY_DN59262_c5_g2::TRINITY_DN59262_c5_g2_i2::g.22096  ORF type:complete len:125 (+) TRINITY_DN59262_c5_g2_i2:204-578(+)
MFCYVLHDDHCLKQQHYMLILCMTLSSINKTEILLPNYQYLFLQCQKQHIYRILHISVSA
TYSIKVHHSGLCFSKQHVTKIDINVNQQLYIFLLFIQMNPKLAQIMQKMIYFLEIQSIEM
SIKI*
>TRINITY_DN59262_c5_g2::TRINITY_DN59262_c5_g2_i3::g.22098::m.22098 TRINITY_DN59262_c5_g2::TRINITY_DN59262_c5_g2_i3::g.22098  ORF type:complete len:125 (+) TRINITY_DN59262_c5_g2_i3:1213-1587(+)
MFCYVLHDDHCLKQQHYMLILCMTLSSINKTEILLPNYQYLFLQCQKQHIYRILHISVSA
TYSIKVHHSGLCFSKQHVTKIDINVNQQLYIFLLFIQMNPKLAQIMQKMIYFLEIQSIEM
SIKI*
>TRINITY_DN59262_c5_g2::TRINITY_DN59262_c5_g2_i4::g.22099::m.22099 TRINITY_DN59262_c5_g2::TRINITY_DN59262_c5_g2_i4::g.22099  ORF type:complete len:125 (+) TRINITY_DN59262_c5_g2_i4:1196-1570(+)
MFCYVLHDDHCLKQQHYMLILCMTLSSINKTEILLPNYQYLFLQCQKQHIYRILHISVSA
TYSIKVHHSGLCFSKQHVTKIDINVNQQLYIFLLFIQMNPKLAQIMQKMIYFLEIQSIEM
SIKI*
>TRINITY_DN59262_c5_g3::TRINITY_DN59262_c5_g3_i1::g.22097::m.22097 TRINITY_DN59262_c5_g3::TRINITY_DN59262_c5_g3_i1::g.22097  ORF type:internal len:137 (+) TRINITY_DN59262_c5_g3_i1:2-409(+)
KTFHKRTPTPPSKQGLPIGQQYYEPMYRAMEQQKNKEYNEHLKKKYVTSRSEPPGKASIY
YGNDSIHDENRRLLETQRHREYNQWLKEQSPARNRSMPITSDVDSGLPIGQKHHESWKHF
LRTERNQEYNQLQDMQ
>TRINITY_DN59265_c5_g5::TRINITY_DN59265_c5_g5_i1::g.21962::m.21962 TRINITY_DN59265_c5_g5::TRINITY_DN59265_c5_g5_i1::g.21962  ORF type:complete len:151 (+) TRINITY_DN59265_c5_g5_i1:56-508(+)
MVNLEDLNSETRYKTGKPYNDTKLMNLLFARELHKRASKDGRLCVNSVHPGMVRTLLGRH
AFIFNKYFKIFCFPLFAIFYLPYLLLVKTAKEGCQTVVYCAVAPELSGESDGYYGTFEKE
LWSGPSCDTEMAQKVWNLSAKLTRLEENNM*
>TRINITY_DN59265_c5_g9::TRINITY_DN59265_c5_g9_i1::g.21963::m.21963 TRINITY_DN59265_c5_g9::TRINITY_DN59265_c5_g9_i1::g.21963  ORF type:complete len:234 (+) TRINITY_DN59265_c5_g9_i1:90-791(+)
MTSISPTYCGSKTHSGNNSVLSKNSHNLFAEIHKQWGLLPGNQGLNNIDQGTQTIGTLAT
PLENVRKEAEIIASDVVINFSSENEKKSPDRFCKTMRKTVQEVSDRHDIALKSMVNKLNL
SDNNTFHTFVNVADEIFEDGQINWGRVIVVYAFAARLVAHFKKSNPEYEEKIALYVGKYV
ANKLGRWILDNGGWDAFSDFFSDENAVEDKIWKGLLFTATLGGLGALAAVMAR*
>TRINITY_DN59268_c6_g1::TRINITY_DN59268_c6_g1_i2::g.22022::m.22022 TRINITY_DN59268_c6_g1::TRINITY_DN59268_c6_g1_i2::g.22022  ORF type:complete len:110 (+) TRINITY_DN59268_c6_g1_i2:96-425(+)
MLHVLHSTTGRKSHALNSIVGLVLNHATCTTQHLAGRKSHALNSIVGLVLNHATCTTQHY
RQKVSCFKQHCWFVVKSCYMYYTALSRQKVSYFSLDAKRIIMFIDTKFH*
>TRINITY_DN59268_c6_g1::TRINITY_DN59268_c6_g1_i3::g.22023::m.22023 TRINITY_DN59268_c6_g1::TRINITY_DN59268_c6_g1_i3::g.22023  ORF type:complete len:110 (+) TRINITY_DN59268_c6_g1_i3:110-439(+)
MLHVLHSTTGRKSHALNSIVGLVLNHATCTTQHLAGRKSHALNSIVGLVLNHATCTTQHY
RQKVSCFKQHCWFVVKSCYMYYTALSRQKVSYFSLDAKRIIMFIDTKFH*
>TRINITY_DN59268_c6_g1::TRINITY_DN59268_c6_g1_i4::g.22024::m.22024 TRINITY_DN59268_c6_g1::TRINITY_DN59268_c6_g1_i4::g.22024  ORF type:complete len:110 (+) TRINITY_DN59268_c6_g1_i4:20-349(+)
MLHVLHSTTGRKSHALNSIVGLVLNHATCTTQHYRQKISCFKQHCWFGVKSCYMYYTALS
RQKVSCFKQHCWFVVKSCYMYYTALSRQKVSYFSLDAKRIIMFIDTKFH*
>TRINITY_DN59268_c6_g1::TRINITY_DN59268_c6_g1_i6::g.22025::m.22025 TRINITY_DN59268_c6_g1::TRINITY_DN59268_c6_g1_i6::g.22025  ORF type:3prime_partial len:108 (+) TRINITY_DN59268_c6_g1_i6:96-416(+)
MLHVLHSTTGRKSHALNSIVGLVLNHATCTTQHLAGRKSHALNSIVGLVLNHATCTTQHY
RQKVSCFKQHCWFGVKSCYMYYTALSRQKVSCFKQHCWFGVKSCYMY
>TRINITY_DN59269_c0_g1::TRINITY_DN59269_c0_g1_i1::g.22144::m.22144 TRINITY_DN59269_c0_g1::TRINITY_DN59269_c0_g1_i1::g.22144  ORF type:5prime_partial len:301 (+) TRINITY_DN59269_c0_g1_i1:2-904(+)
VAIALAVCALCFTGYFVLKNHALLYCLFLCCPMVTYVFLFGPTVKPLYLKSLNWPSLVTE
KATPRHKSKDTIDTFLFHTCVLTPDIIREEVELLKIDFNNRVKQILFNSMLTAYYMTFVP
LCFAQNTLYYDTWWVGQHVFLTWLSSFLMLCAHFLPPKYLDLMHRCAQHLGRWQKVEGRH
AHVPYNAWSELQVWPQGALVKHVRGLFKAEGVNVTAEPGNSMHGRFYFLFHHPLRVLNWM
LVLTWLLVGYQFFCLLQCSDWSHVICMALVLFCNYYTLFKLLKNRIILSKTYKDDDPGQS
*
>TRINITY_DN59269_c1_g1::TRINITY_DN59269_c1_g1_i1::g.22145::m.22145 TRINITY_DN59269_c1_g1::TRINITY_DN59269_c1_g1_i1::g.22145  ORF type:5prime_partial len:103 (+) TRINITY_DN59269_c1_g1_i1:1-309(+)
FTLYIGGTAVTTGFGNSFNKRCCDTIRCTACDFRVASFDNFDWDLSTDYLFLRNNAPDFD
RLKSKLNSRKGYRAYCCQCSHTAVNTLTDIKDLPMKWVCGKH*
>TRINITY_DN59269_c1_g1::TRINITY_DN59269_c1_g1_i2::g.22146::m.22146 TRINITY_DN59269_c1_g1::TRINITY_DN59269_c1_g1_i2::g.22146  ORF type:5prime_partial len:103 (+) TRINITY_DN59269_c1_g1_i2:1-309(+)
FTLYIGGTAVTTGFGNSFNKRCCDTIRCTACDFRVASFDNFDWDLSTDYLFLRNNAPDFD
RLKSKLNSRKGYRAYCCQCSHTAVNTLTDIKDLPMKWVCGKH*
>TRINITY_DN59269_c3_g1::TRINITY_DN59269_c3_g1_i1::g.22147::m.22147 TRINITY_DN59269_c3_g1::TRINITY_DN59269_c3_g1_i1::g.22147  ORF type:3prime_partial len:106 (+) TRINITY_DN59269_c3_g1_i1:44-316(+)
MAEDIDDLLDEVESKFVKDKAKERKITSTIPKRRKPEDEDLNQLIDDICGDSEPLEKCNI
APRQVPSQTSQKIRPPSSKCFTLYIGGTADR
>TRINITY_DN59271_c1_g1::TRINITY_DN59271_c1_g1_i1::g.21989::m.21989 TRINITY_DN59271_c1_g1::TRINITY_DN59271_c1_g1_i1::g.21989  ORF type:internal len:166 (+) TRINITY_DN59271_c1_g1_i1:1-495(+)
QEVEKEEDLIQVGLAMGRYSSDSEEDKKKRKKKKKKRSRSRSRSVSIESRHSTKQKKSKK
SKKKYKSRSRSRSTDRYRRSRSSSRGGRSYDRYRSRSRSRDRYRKRSLSRGRYSRSRSRE
RRRRRSRSYEKSSSRRSRSRSRDRYRKRSLSRGRYSRSRSRERRR
>TRINITY_DN59271_c1_g1::TRINITY_DN59271_c1_g1_i2::g.21990::m.21990 TRINITY_DN59271_c1_g1::TRINITY_DN59271_c1_g1_i2::g.21990  ORF type:5prime_partial len:308 (+) TRINITY_DN59271_c1_g1_i2:1-924(+)
QEVEKEEDLIQVGLAMGRYSSDSEEDKKKRKKKKKKRSRSRSRSVSIESRHSTKQKKSKK
SKKKYKSRSRSRSTDRYRRSRSSSRGGRSYDRYRSRSRSRDRYRKRSLSRGRYSRSRSRE
RRRRRSRSYEKSSSRRSRSYSPSRKDRKKRSSLERDDPCANIPGFSDMMPAEQAKIRMQM
ALKAAAAADEKLKGEGSKSQPSISLQDQLAFSLAVDDIEGASFSASTFKSSRGDKREEKS
NNKEEFLFGTAGELRLDMSQRKPVIINVDTDELAHPSFYADPEEKLDRWIQKLSNMRRKK
LEGEALT*
>TRINITY_DN59271_c1_g1::TRINITY_DN59271_c1_g1_i3::g.21991::m.21991 TRINITY_DN59271_c1_g1::TRINITY_DN59271_c1_g1_i3::g.21991  ORF type:5prime_partial len:308 (+) TRINITY_DN59271_c1_g1_i3:1-924(+)
QEVEKEEDLIQVGLAMGRYSSDSEEDKKKRKKKKKKRSRSRSRSVSIESRHSTKQKKSKK
SKKKYKSRSRSRSTDRYRRSRSSSRGGRSYDRYRSRSRSRDRYRKRSLSRGRYSRSRSRE
RRRRRSRSYEKSSSRRSRSYSPSRKDRKKRSSLERDDPCANIPGFSDMMPAEQAKIRMQM
ALKAAAAADEKLKGEGSKSQPSISLQDQLAFSLAVDDIEGASFSASTFKSSRGDKREEKS
NNKEEFLFGTAGELRLDMSQRKPVIINVDTDELAHPSFYADPEEKLDRWIQKLSNMRRKK
LEGEALT*
>TRINITY_DN59271_c1_g1::TRINITY_DN59271_c1_g1_i4::g.21992::m.21992 TRINITY_DN59271_c1_g1::TRINITY_DN59271_c1_g1_i4::g.21992  ORF type:5prime_partial len:308 (+) TRINITY_DN59271_c1_g1_i4:1-924(+)
QEVEKEEDLIQVGLAMGRYSSDSEEDKKKRKKKKKKRSRSRSRSVSIESRHSTKQKKSKK
SKKKYKSRSRSRSTDRYRRSRSSSRGGRSYDRYRSRSRSRDRYRKRSLSRGRYSRSRSRE
RRRRRSRSYEKSSSRRSRSYSPSRKDRKKRSSLERDDPCANIPGFSDMMPAEQAKIRMQM
ALKAAAAADEKLKGEGSKSQPSISLQDQLAFSLAVDDIEGASFSASTFKSSRGDKREEKS
NNKEEFLFGTAGELRLDMSQRKPVIINVDTDELAHPSFYADPEEKLDRWIQKLSNMRRKK
LEGEALT*
>TRINITY_DN59271_c1_g1::TRINITY_DN59271_c1_g1_i5::g.21993::m.21993 TRINITY_DN59271_c1_g1::TRINITY_DN59271_c1_g1_i5::g.21993  ORF type:5prime_partial len:308 (+) TRINITY_DN59271_c1_g1_i5:1-924(+)
QEVEKEEDLIQVGLAMGRYSSDSEEDKKKRKKKKKKRSRSRSRSVSIESRHSTKQKKSKK
SKKKYKSRSRSRSTDRYRRSRSSSRGGRSYDRYRSRSRSRDRYRKRSLSRGRYSRSRSRE
RRRRRSRSYEKSSSRRSRSYSPSRKDRKKRSSLERDDPCANIPGFSDMMPAEQAKIRMQM
ALKAAAAADEKLKGEGSKSQPSISLQDQLAFSLAVDDIEGASFSASTFKSSRGDKREEKS
NNKEEFLFGTAGELRLDMSQRKPVIINVDTDELAHPSFYADPEEKLDRWIQKLSNMRRKK
LEGEALT*
>TRINITY_DN59271_c1_g1::TRINITY_DN59271_c1_g1_i6::g.21994::m.21994 TRINITY_DN59271_c1_g1::TRINITY_DN59271_c1_g1_i6::g.21994  ORF type:5prime_partial len:308 (+) TRINITY_DN59271_c1_g1_i6:1-924(+)
QEVEKEEDLIQVGLAMGRYSSDSEEDKKKRKKKKKKRSRSRSRSVSIESRHSTKQKKSKK
SKKKYKSRSRSRSTDRYRRSRSSSRGGRSYDRYRSRSRSRDRYRKRSLSRGRYSRSRSRE
RRRRRSRSYEKSSSRRSRSYSPSRKDRKKRSSLERDDPCANIPGFSDMMPAEQAKIRMQM
ALKAAAAADEKLKGEGSKSQPSISLQDQLAFSLAVDDIEGASFSASTFKSSRGDKREEKS
NNKEEFLFGTAGELRLDMSQRKPVIINVDTDELAHPSFYADPEEKLDRWIQKLSNMRRKK
LEGEALT*
>TRINITY_DN59271_c1_g1::TRINITY_DN59271_c1_g1_i7::g.21995::m.21995 TRINITY_DN59271_c1_g1::TRINITY_DN59271_c1_g1_i7::g.21995  ORF type:5prime_partial len:308 (+) TRINITY_DN59271_c1_g1_i7:1-924(+)
QEVEKEEDLIQVGLAMGRYSSDSEEDKKKRKKKKKKRSRSRSRSVSIESRHSTKQKKSKK
SKKKYKSRSRSRSTDRYRRSRSSSRGGRSYDRYRSRSRSRDRYRKRSLSRGRYSRSRSRE
RRRRRSRSYEKSSSRRSRSYSPSRKDRKKRSSLERDDPCANIPGFSDMMPAEQAKIRMQM
ALKAAAAADEKLKGEGSKSQPSISLQDQLAFSLAVDDIEGASFSASTFKSSRGDKREEKS
NNKEEFLFGTAGELRLDMSQRKPVIINVDTDELAHPSFYADPEEKLDRWIQKLSNMRRKK
LEGEALT*
>TRINITY_DN59271_c1_g1::TRINITY_DN59271_c1_g1_i8::g.21996::m.21996 TRINITY_DN59271_c1_g1::TRINITY_DN59271_c1_g1_i8::g.21996  ORF type:5prime_partial len:308 (+) TRINITY_DN59271_c1_g1_i8:1-924(+)
QEVEKEEDLIQVGLAMGRYSSDSEEDKKKRKKKKKKRSRSRSRSVSIESRHSTKQKKSKK
SKKKYKSRSRSRSTDRYRRSRSSSRGGRSYDRYRSRSRSRDRYRKRSLSRGRYSRSRSRE
RRRRRSRSYEKSSSRRSRSYSPSRKDRKKRSSLERDDPCANIPGFSDMMPAEQAKIRMQM
ALKAAAAADEKLKGEGSKSQPSISLQDQLAFSLAVDDIEGASFSASTFKSSRGDKREEKS
NNKEEFLFGTAGELRLDMSQRKPVIINVDTDELAHPSFYADPEEKLDRWIQKLSNMRRKK
LEGEALT*
>TRINITY_DN59271_c1_g1::TRINITY_DN59271_c1_g1_i9::g.21997::m.21997 TRINITY_DN59271_c1_g1::TRINITY_DN59271_c1_g1_i9::g.21997  ORF type:5prime_partial len:138 (+) TRINITY_DN59271_c1_g1_i9:1-414(+)
QEVEKEEDLIQVGLAMGRYSSDSEEDKKKRKKKKKKRSRSRSRSVSIESRHSTKQKKSKK
SKKKYKSRSRSRSTDRYRRSRSSSRGGRSYDRYRSRSRSRDRYRKRSLSRGRYSRSRSRE
RRRLNTGWSCNGKVFFR*
>TRINITY_DN59271_c3_g1::TRINITY_DN59271_c3_g1_i1::g.21998::m.21998 TRINITY_DN59271_c3_g1::TRINITY_DN59271_c3_g1_i1::g.21998  ORF type:5prime_partial len:233 (+) TRINITY_DN59271_c3_g1_i1:2-700(+)
KYVSMAPLSIKYRGKAAHASSYPWEGLNALDAAVMCYNNISCLRQQMKPNWRVHGVIRNG
GAQPNIVPEETELEYYLRTPTDSEMVVLKEKVSGCVQGAALATGCTVDFKFREKSYSNLL
SNNTLANLFERNASAIGVEFETNEEKKQKFGGSTDMGNLSHVVPGIHPKFYIGTTVANHS
KEFTVAAGCEKAQGYTLNIAKGLAMTALDLYTNEELLSQVKVDFRKDTEMEN*
>TRINITY_DN59272_c0_g1::TRINITY_DN59272_c0_g1_i1::g.22085::m.22085 TRINITY_DN59272_c0_g1::TRINITY_DN59272_c0_g1_i1::g.22085  ORF type:complete len:541 (+) TRINITY_DN59272_c0_g1_i1:64-1686(+)
MKDQRESTGFGVDVSKKPVNDNTQEMARHSDDNTSVLKESGNMELKMNTNNIIICELHES
GDMFCSECKRITCTRCETVHKNHALVKFSEASVMFKLKLNSELLIVRNFIKYSSIVKKDL
HSYIEKLGVNLAEITQAIIERASGLPEGTEVLTEMLIGDVETEHQTELSRIKTKMSEFDT
FINNAKTVAVNCEHLINAADDTYVIRKGHSALTNVSNLMSVLPLCPDERCIYILSSVQQV
KEGETLAPEEMLGQFIKENVPWRIEVRRIGSYKPETLSSSRFVTTMCAGDNESVWVVWQW
GPLIHLIDKEGNVKKTVDAGVKVDDICTDLNGNLVASCHEARCVKVFDSNYEVAKTMQME
KVPRGVRVSSKNEMVMCCVQNLHHKKGDHSSVFKVNIDSSDITDLSSTDCFVQPWRIAVN
MNGDICVSDRNKGMVIILDSKGGMKSNYSGPEGDTRHPFAPHGICCDNYGQIYVVDYSNH
TVHVLDPLGRFRGFLIMDSELEKRAIFMGTSAPFSMAIDTGGDIWVGNKFGYLTVLKHLQ
*
>TRINITY_DN59273_c0_g1::TRINITY_DN59273_c0_g1_i1::g.22049::m.22049 TRINITY_DN59273_c0_g1::TRINITY_DN59273_c0_g1_i1::g.22049  ORF type:complete len:247 (+) TRINITY_DN59273_c0_g1_i1:78-818(+)
MAANFEGKRALVTGAGKGIGRAIAVKLAELGAKVIGISRTQADLDGLTAEVSSIETRCVD
ISEWDNTRKVVEEIGPVDLLVNNAGITNWSSFLEVTKEELDNLDAINYKAAFNISQVVAR
GMVERGTGGSIVNISSIAAQRAIPNHTLYCSAKAALDMLSQTLALELGKHKIRVNSVNPT
IVLTTLGKRGWSDPVKKQNAISKIPIGRLAEEEDVVNATVFLLSDSASMISGIQMPVDGG
MIVTCV*
>TRINITY_DN59273_c0_g1::TRINITY_DN59273_c0_g1_i3::g.22050::m.22050 TRINITY_DN59273_c0_g1::TRINITY_DN59273_c0_g1_i3::g.22050  ORF type:3prime_partial len:108 (+) TRINITY_DN59273_c0_g1_i3:22-342(+)
MAANFEGKRALVTGAGKGIGRAIAVKLAELGAKVIGISRTQADLDGLTAEVSSIETRCVD
ISEWDNTRKVVEEIGPVDLLVNNAGITNWSSFLEVTKEELDNLDAIN
>TRINITY_DN59275_c6_g2::TRINITY_DN59275_c6_g2_i1::g.22081::m.22081 TRINITY_DN59275_c6_g2::TRINITY_DN59275_c6_g2_i1::g.22081  ORF type:5prime_partial len:310 (+) TRINITY_DN59275_c6_g2_i1:1-930(+)
QEGKENCQPSYINVPWSKLLSICIDYRFDATDFTDDTLITSQVEADFLEFRVAYNAEDLR
NFKSPPEWKHVESDKHILDMPSLDHTILKAVDKVDEKNNSTIQKAEISIIEDPSNVSVLS
AETRKMSSDLLTSLRSERRRSDHFQKYLENALKAGELENVSPGGNLDNSMDDFKNFNSDV
NNFSMTGNQRRLSFDATAYFGQGKQNDLSRIFDQSQRRLSDIGCSRLSDIGQSSKRRSDA
GQDLLELSQLSGKRRRERLSEVYGNDPVMMCLKQPSITEEMQNLRDNIKANRRESDLFEK
RLQSLLQNN*
>TRINITY_DN59275_c6_g2::TRINITY_DN59275_c6_g2_i2::g.22082::m.22082 TRINITY_DN59275_c6_g2::TRINITY_DN59275_c6_g2_i2::g.22082  ORF type:internal len:114 (+) TRINITY_DN59275_c6_g2_i2:1-339(+)
QEGKENCQPSYINVPWSKLLSICIDYRFDATDFTDDTLITSQVEADFLEFRVAYNAEDLR
NFKSPPEWKHVESDKHILGPGVDDENGENNDDSGDENSDPIIGVKERLPQPGT
>TRINITY_DN59276_c0_g1::TRINITY_DN59276_c0_g1_i2::g.22084::m.22084 TRINITY_DN59276_c0_g1::TRINITY_DN59276_c0_g1_i2::g.22084  ORF type:complete len:500 (+) TRINITY_DN59276_c0_g1_i2:144-1643(+)
MTEIPRPTSSKGKGPKVSQSLKMTNSLRKSDSTLRKSTGNMTTVSLTNNKSSKNVVSDSV
EAEYIKNLQQQIYFLELETNYLREQAKKATDMHPKMSAEAERMLAKLRAMQADMDGLTQE
NKRKESSMSIVNREKDHLAERLKEEEDARTRDKRMLMDEIIDLKKNIAKIETETSYKDSQ
LFDARNELDKSATALKNAETKIITLKSQMEQRIEQHKMTQINLDEKRSELLSVETQLRST
EEKYYNSTVNLQDKVTNDLREEIRDLRQRLKEAEMTAEQERHLRTKMSDDGSTIVRENAS
LHQQVVEYTKQLEREKNLRDEIESRHSANISDMVQGKDREKELRFELEYVKEQLKKEQDK
VKQYMEQVTFKESVTTQQELQLNTARSRVTELTSMHEHLERENTQLRKDKSLLVDHVADV
QQKLELKNEEVVNLRSQVINFEQRVGELEQMNSMETTSQSQKWSEFERLAESMRTLSHTM
ATSRSPRSTMSATSRPLQF*
>TRINITY_DN59277_c0_g2::TRINITY_DN59277_c0_g2_i1::g.21981::m.21981 TRINITY_DN59277_c0_g2::TRINITY_DN59277_c0_g2_i1::g.21981  ORF type:3prime_partial len:188 (+) TRINITY_DN59277_c0_g2_i1:387-947(+)
MCISIDCCLPRCQYLIIPFLLGIVCQDVSTLSFHFYLTIVRPGVSTLLLHFYLTVVCPDV
STLLFHFYLTIVCPDVSTLLFHLCLTVVCPDVSTLLFHFYLTIVCPGVSTLFYSISVDRC
LPMCISIDCCLPRCQYLIIPFLLGIVCQDVSTLSFHFYLTIVRPGVSTLLLHFYLTVVCP
DVSTLLF
>TRINITY_DN59277_c0_g2::TRINITY_DN59277_c0_g2_i2::g.21982::m.21982 TRINITY_DN59277_c0_g2::TRINITY_DN59277_c0_g2_i2::g.21982  ORF type:complete len:129 (+) TRINITY_DN59277_c0_g2_i2:387-773(+)
MCISIDCCLPRCQYLIIPFLLGIVCQDVSTLSFHFYLTIVRPGVSTLLLHFYLTVVCPDV
STLLFHFYLTIVCPDVSTLLFHLCLTVVCPDVSTLLFHFYLTVVCPDVSTLLFHFYLTSV
CPDVSIST*
>TRINITY_DN59277_c1_g2::TRINITY_DN59277_c1_g2_i1::g.21983::m.21983 TRINITY_DN59277_c1_g2::TRINITY_DN59277_c1_g2_i1::g.21983  ORF type:5prime_partial len:758 (+) TRINITY_DN59277_c1_g2_i1:2-2275(+)
SESDHGDMDGGSKFNNIGTNGSNKDESFDDKVNGWYKRKRVVSKRSGESETKKPDKEDDA
DILDDEWEKDRLRFGWGRFKPDCLQVFNTIRWYVFWTCVFSLVQGFLVNGVINAIITTLE
KRFDLPSSKSGLIASSNDFLALFLVLFISFYGSRRHKPRLIAVGVVVLGIGSFIFSLPHF
TTGTYSYAGSDLNDYENVCRPTNGTTECIPDDRKSNLQNYLYVFMFANALHGAGSTPLFT
LGTTYIDENSKAEQTPLFLGIIYCVASLGVAAGYIGGGQFLNIYTDVDRLDKAVDIKQTD
PRWVGAWWIPFLSCGVAMFLIAMPIFGYPRRLPGSKALQLQKKSEVTQAGGTDVKMDKTM
GKSWKDFPKAMLILLKNPTFLFLSLSACAEGMIISGVATFGAKFLQEKFNLPAAFAGFVM
GLITVPGAGGGMLLGGFIVKNRKLKCKGIIRMNLICAFLALLMGCMFLLQCPTQSIAGVT
TEYIYGSEKTGPNVLDHPCNVDCACSAKSYEPVCGFDGSIYFTPCHAGCNGDFEMMMGPM
GPFKMYQNCSCVAASMVHKDMSSANSTDVMTTPLPTTTVSISTGTTEMENVTGPPIGAFQ
GICMSDCQLLYAVAPLMFVGMMLTFMTCSPTQTATLRCVQENQRSLAIGFQWLFLRLLGT
MPGPVMLGTIMDSACDVWQDACGKQGNCWIYEKTSMGIKLFIWWCCVKIVCMAFYFAAQY
FYKPPLHDDDGSESSGSDDKKSLTQLEEDLECRQSVI*
>TRINITY_DN59277_c1_g2::TRINITY_DN59277_c1_g2_i2::g.21984::m.21984 TRINITY_DN59277_c1_g2::TRINITY_DN59277_c1_g2_i2::g.21984  ORF type:5prime_partial len:571 (+) TRINITY_DN59277_c1_g2_i2:2-1714(+)
SESDHGDMDGGSKFNNIGTNGSNKDESFDDKVNGWYKRKRVVSKRSGESETKKPDKEDDA
DILDDEWEKDRLRFGWGRFKPDCLQVFNTIRWYVFWTCVFSLVQGFLVNGVINAIITTLE
KRFDLPSSKSGLIASSNDFLALFLVLFISFYGSRRHKPRLIAVGVVVLGIGSFIFSLPHF
TTGTYSYAGSDLNDYENDCRPTNGTTECVPNDRKSNLQNYLYVFMFANALHGAGSTPLFT
LGTTYIDENSKAEQTPLFLGIIYCVASLGVAAGYIGGGQFLNIYTDVDRLDKAVDIKQTD
PRWVGAWWIPFLSCGVAMFLIAMPIFGYPRRLPGSKALQLQKKSEVTQAGGTDVKMDKTM
GKSWKDFPKAMLILLKNPTFLFLSLSACAEGMIISGVATFGAKFLQEKFNLPAAFAGFVM
GLITVPGAGGGMLLGGFIVKNRKLKCKGIIRMNLICAFLALLMGCMFLLQCPTQSIAGVT
TEYIYGSEKTGPNVLDHPCNVDCACSAKSYEPVCGFDGSIYFTPCHAGCNGDFEMMMGPM
GPFKEDAIFNFFISIPFKRNSVLNEYITKS*
>TRINITY_DN59278_c5_g1::TRINITY_DN59278_c5_g1_i1::g.22106::m.22106 TRINITY_DN59278_c5_g1::TRINITY_DN59278_c5_g1_i1::g.22106  ORF type:5prime_partial len:209 (+) TRINITY_DN59278_c5_g1_i1:2-628(+)
ISSGSSTPSLIVNPSVASPSPPVMASASSPTRNLPPMPPLLNYTISSQIPSPSKSNNLSL
NLNMNQYKYNRQFPVSAIKSSLSPEDGPVQIPGASTPSWLTALSGQMQGQKRPPPAHSNN
QPPMKRPLLEKLSESPSSSNSNMSPLVDLDQLCSILDSDRDRNNEEITNVLAFPADFPIS
GSINTSRSNNTSGRSMFSISPSDVISLD*
>TRINITY_DN59280_c0_g1::TRINITY_DN59280_c0_g1_i1::g.22037::m.22037 TRINITY_DN59280_c0_g1::TRINITY_DN59280_c0_g1_i1::g.22037  ORF type:internal len:133 (+) TRINITY_DN59280_c0_g1_i1:2-397(+)
NINIIHPLLIRGELMLSIWKSPRKCLWSKGLIKILFTRSQARLAQLIACLTISPWVFSLN
PRPAIIFRIYIRYCISFLSPLITYSNGELVNLPGSRERVVELIDCPLALDCIKMTLNIQT
NIFFQLGLRNTI
>TRINITY_DN59280_c1_g1::TRINITY_DN59280_c1_g1_i1::g.22038::m.22038 TRINITY_DN59280_c1_g1::TRINITY_DN59280_c1_g1_i1::g.22038  ORF type:complete len:180 (+) TRINITY_DN59280_c1_g1_i1:27-566(+)
MNTALARLNTIFAFTLSVMAGLTFLCFLSTFFNEHQAVVGINTGKVIVKNVPDYSASREK
NDLGFIVFDLQSDLSGIFNWNVKQLFLYLAAEYETKDHKLNQVVIWDKIIRRGENSILDY
RKMNTKYYFWDYGNGLRANKNVTLTLSWNVIPNAGTLPKITGQGHHRFEFPGEYSPNRF*
>TRINITY_DN59280_c1_g1::TRINITY_DN59280_c1_g1_i2::g.22039::m.22039 TRINITY_DN59280_c1_g1::TRINITY_DN59280_c1_g1_i2::g.22039  ORF type:complete len:180 (+) TRINITY_DN59280_c1_g1_i2:27-566(+)
MNTALARLNTIFAFTLSVMAGLTFLCFLSTFFNEHQAVVGINTGKVIVKNVPDYSASREK
NDLGFIVFDLQSDLSGIFNWNVKQLFLYLAAEYETKDHKLNQVVIWDKIIRRGENSILDY
RKMNTKYYFWDYGNGLRANKNVTLTLSWNVIPNAGTLPKITGQGHHRFEFPGEYSPNRF*
>TRINITY_DN59280_c2_g1::TRINITY_DN59280_c2_g1_i1::g.22040::m.22040 TRINITY_DN59280_c2_g1::TRINITY_DN59280_c2_g1_i1::g.22040  ORF type:5prime_partial len:251 (+) TRINITY_DN59280_c2_g1_i1:1-753(+)
FKMSGKDRLPIFPSRMALSNMKARLKGAQKGHSLLKKKADALTMRFRQILKKIIETKMKM
GDVMKESVFSLAEAKFTTGDFNHMVLQNVNKAQLKVRSKKDNVAGVQLPVFEHYADGVDS
YELTGLSRGGQQIDKLKKNYAKAVELLVQLASLQTSFVTLDEVIKITNRRVNAIEHVIIP
RIENTLSYITTELDEREREEFFRLKKIQEKKKKIRKEEERIKQELSEQGQRQSQPDSLLD
NDHDEDLLFN*
>TRINITY_DN59281_c0_g1::TRINITY_DN59281_c0_g1_i1::g.22124::m.22124 TRINITY_DN59281_c0_g1::TRINITY_DN59281_c0_g1_i1::g.22124  ORF type:complete len:313 (+) TRINITY_DN59281_c0_g1_i1:289-1227(+)
MHHIPLSLYYSPEQLKSFYNSEQLKALYGNEQLKSLYGQEHLKALYNHEQLKSLCSADQL
KSLQALQASPESLKPHPTSPLLPGSPPSSMASSLFSIDNILSQSRPLLAHRPTPTYPYPY
PSLPHLAPEMFAAAYHPLQSFLTPMDLMRAGQKRKRRHRTIFTEEQLEMLENTFNKTHYP
DVLLREELAMKVELKEERVEVWFKNRRAKWRKTKREEEASRRAEKAKPQNKDGGECSSKE
SERVCVDVCDEKDITSDNELTPISERSISSPDDKNDSYCESDISSPRTPENLDCNSVSGD
EMSHDRSRGGSS*
>TRINITY_DN59281_c0_g2::TRINITY_DN59281_c0_g2_i4::g.22125::m.22125 TRINITY_DN59281_c0_g2::TRINITY_DN59281_c0_g2_i4::g.22125  ORF type:complete len:441 (+) TRINITY_DN59281_c0_g2_i4:196-1518(+)
MKHYVEGIIQDDVIIAPPVAHKRHKRSLHQTKHTVWPKKPDVHDFIDDELFVPPSVDNLK
FPTYFHLNNSSETSASSRSVPYTSHTAGSASYKQYRQKRQTKTAVTKIEPELLLFCDNAM
VKQFEGDTDELLEYLLHFWHAVNWKFLTISLQRKWPYIDIKIREIGVFRDANAQPFIEEN
RIRQGSRLFSLYDAMDSLQRWLVKYETVLPLHDIAFLQTGNDACRMTSHTRRFKDSRFKG
EEEEEEIDGCVAGTAGVAYVRGACLSAPYFRKLAYNFGIGEASTSFNGVIIAAHEVGHLL
GAYHDGEAEARNCASNSGYIMSYSREDAYKFSRFSPCSIRSFQNFLNMDRSACLKQRAST
EIMQFPTSFPGTYMSINEQCRRFTGGPPCEVGPKQCEHLCCDDAKGQWRYTRSEPAVDGT
SCGTGNVCLNGQCISLQSFG*
>TRINITY_DN59281_c3_g1::TRINITY_DN59281_c3_g1_i1::g.22126::m.22126 TRINITY_DN59281_c3_g1::TRINITY_DN59281_c3_g1_i1::g.22126  ORF type:internal len:134 (+) TRINITY_DN59281_c3_g1_i1:3-401(+)
SRMTGTRTHLIPLVYLLIAHGYFHRVWTFTVKTARQDLLNSPLFNKQIKSANNIFNYNTE
TLGSSSDQHPADVLIYGDPAVDRDINIKVQTPGQIYHLNLQKFDKKLLHEDFKVLTVFTD
NSGKTVFNEDSSP
>TRINITY_DN59283_c1_g2::TRINITY_DN59283_c1_g2_i3::g.22042::m.22042 TRINITY_DN59283_c1_g2::TRINITY_DN59283_c1_g2_i3::g.22042  ORF type:complete len:267 (+) TRINITY_DN59283_c1_g2_i3:75-875(+)
MIFLILFSLVTAVRTQTCGQSPFDPTPRLAATYIIGGVNARSGDFPWQVGVIEDGYLICG
GTYVINSNGGVSVITAAHCVEGRVRKYSVVFGMHKTTTTSSRHIASASNIIVHRNYNSRT
MSNDIAIIEFNGLSESDLAGTFASPACLASKDYSPSEMALVSGWGTTTEDGSSSSTLKYV
WKPVLDFNYCNTQTGNAGEIDSTMMCAGDAGKDACQGDSGGPMVAYRNGQWELIGVVSWG
FGCGRDNYPGVYADVFYLKNWILANY*
>TRINITY_DN59287_c0_g1::TRINITY_DN59287_c0_g1_i1::g.22093::m.22093 TRINITY_DN59287_c0_g1::TRINITY_DN59287_c0_g1_i1::g.22093  ORF type:5prime_partial len:369 (+) TRINITY_DN59287_c0_g1_i1:2-1108(+)
KFLGRSGKLLRSCSKKSSCQCLTLTRNASFTYLPDTPLKEYGETTRMNLFQSVNSAMDVA
LQADPTAVLFGEDVAFGGVFRCSIGLKDKYGADRVFNSPLSEQGIVAFGIGLSVAGATAI
AEIQFADYIFPAFDQITNEATKMRYRTGNLFDCGGLTIRTPCGAVGHGALYHSQSPEAFF
AHMPGIKIVIPRGPIQCKGLLLSCIREEDPCLFFEPKILYRSAIEEVPSGDYMIPLGKAD
IVTEGSDVTMVGYGTQIHVLREVATMAQEKLNVSCEVIDLQTLLPYDLETIVNSVMKTGR
LIVTHEAPQTMGYAAEIATAVQEECFLSLEAPIVRVCGYDTPFAHVYEPFYMPDKWRLIE
AVKKVVNF*
>TRINITY_DN59287_c2_g1::TRINITY_DN59287_c2_g1_i1::g.22094::m.22094 TRINITY_DN59287_c2_g1::TRINITY_DN59287_c2_g1_i1::g.22094  ORF type:5prime_partial len:109 (+) TRINITY_DN59287_c2_g1_i1:1-327(+)
EGPTEKATTFSDMKPNSKNNFKVQATRLQHEIEDIRRRVDHAKMKLTSEMKLRNQAETEL
RALRAELTQKKINLTLSRNSHLTTYAPPASDINFMNGLTARSAITPRS*
>TRINITY_DN59288_c0_g1::TRINITY_DN59288_c0_g1_i2::g.22078::m.22078 TRINITY_DN59288_c0_g1::TRINITY_DN59288_c0_g1_i2::g.22078  ORF type:complete len:183 (+) TRINITY_DN59288_c0_g1_i2:62-550(+)
MAADFTKNYVWEIMHSTIQKMSKHVEKLQKEAEESRDLLDAAKKKLADGLDYEDEDDVPT
EEMVERMEEKLELIQNQQKRLFLIIFQRFIIILTDHLAKCDTEGIDYQTPWYKWVIERLQ
EVFLMHHNLVFKYINTLESLLFTSDIDIHILEIFQQFCALRS*
>TRINITY_DN59288_c0_g1::TRINITY_DN59288_c0_g1_i3::g.22079::m.22079 TRINITY_DN59288_c0_g1::TRINITY_DN59288_c0_g1_i3::g.22079  ORF type:5prime_partial len:456 (+) TRINITY_DN59288_c0_g1_i3:3-1370(+)
AAQLLSFTTKNKIPLNYMIVEVMFGQLFRLPMAPHLEIFYGSTLIELCKLQPGSMPQVLA
QATEMLYERLDSMKTTCVERFANWFAYHLSNFQFRWSWDDWSACTQVNPLLPKPKFVSEV
LHKCLRLSYHQRIKDSVPESFSELVPLKPQARYKFSEEGAGSLTGTMVAHQLMEAIKSKC
TAEETLVLLKDLPNPLADDSDEPSHHPVRIEVFVSTLLHLGSKSFSHSFAAIAKFHIVLK
MLADSEEGQICLLKTMYEVWNSHPQMMVVLTDKLLKTQIVDCSSVANWLFSADMAADFTK
NYVWEIMHSTIQKMSKHVEKLQKEAEESRDLLDAAKKKLADGLDYEDEDDVPTEEMVERM
EEKLELIQNQQKRLFLIIFQRFIIILTDHLAKCDTEGIDYQTPWYKWVIERLQEVFLMHH
NLVFKYINTLESLLFTSDIDIHILEIFQQFCALRS*
>TRINITY_DN59289_c0_g1::TRINITY_DN59289_c0_g1_i1::g.22127::m.22127 TRINITY_DN59289_c0_g1::TRINITY_DN59289_c0_g1_i1::g.22127  ORF type:5prime_partial len:638 (+) TRINITY_DN59289_c0_g1_i1:1-1914(+)
VGDVVATVHAEDFDIGVNGKIEYSILSSNGYSFWMDTFTGEIRANFKIDRENVSQISIRV
IAFDGGNPRLTATTTVILTIKDINDNYPVFSYRNYEFMVYEGVPYNTTVDQLTATDKDFG
ENGKVVFSFANEPSSSFPFILYSDGTIKLIKGLDRETQSRYEFKVIASDQGAAPLSSSVT
VTVIVMDLNDNAPVFVFPNEDNNTATIPLSSSPNSVTILITATDQDEGVNGQISYSVLDS
NVTGLFSIESNNGIGTISLLRKPGEDEALRYSLRIQAQDNGNPRQSSVKVLHVVFMEPEA
ENRQNFLIAVTLGCVTVVLSIAIVLTICLIRRHDKLRNKDCVSCTDKADLEIVPNDSKPR
VELGSTSSGSKESLKKVSFSTDYNSTLDSLDHSKDLPQAPLVNQDEYKMIENGRLPSSSS
SPRNYSSISSDTDMQKLDPATVLQIHRSLLQSHDQLWTNHRDGHTPPLTKEILKHHEDNG
SESSGETATYDSGRGGSESDIQTSYTQSHDTDHIKTVTFANKPQLHHFPMDNHWRNSNDF
SSNHPYNQNTKHNSINKNKLALPKRDYISAPSLSGQLPSRPSYNLSPIQDTPHHMTSYDD
DDDTTTSGSYTIDADDWMNESNSHSPPYSLSHNEAYC*
>TRINITY_DN59289_c0_g1::TRINITY_DN59289_c0_g1_i2::g.22128::m.22128 TRINITY_DN59289_c0_g1::TRINITY_DN59289_c0_g1_i2::g.22128  ORF type:5prime_partial len:213 (+) TRINITY_DN59289_c0_g1_i2:1-639(+)
VNLLFRFHLLPLLHLTTCVCHCNVTCLSAYSVYIFCLFHQPPLTKEILKHHEDNGSESSG
ETATYDSGRGGSESDIQTSYTQSHDTDHIKTVTFANKPQLHHFPMDNHWRNSNDFSSNHP
YNQNTKHNSINKNKLALPKRDYISAPSLSGQLPSRPSYNLSPIQDTPHHMTSYDDDDDTT
TSGSYTIDADDWMNESNSHSPPYSLSHNEAYC*
>TRINITY_DN59289_c0_g1::TRINITY_DN59289_c0_g1_i3::g.22129::m.22129 TRINITY_DN59289_c0_g1::TRINITY_DN59289_c0_g1_i3::g.22129  ORF type:5prime_partial len:638 (+) TRINITY_DN59289_c0_g1_i3:1-1914(+)
VGDVVATVHAEDFDIGVNGKIEYSILSSNGYSFWMDTFTGEIRANFKIDRENVSQISIRV
IAFDGGNPRLTATTTVILTIKDINDNYPVFSYRNYEFMVYEGVPYNTTVDQLTATDKDFG
ENGKVVFSFANEPSSSFPFILYSDGTIKLIKGLDRETQSRYEFKVIASDQGAAPLSSSVT
VTVIVMDLNDNAPVFVFPNEDNNTATIPLSSSPNSVTILITATDQDEGVNGQISYSVLDS
NVTGLFSIESNNGIGTISLLRKPGEDEALRYSLRIQAQDNGNPRQSSVKVLHVVFMEPEA
ENRQNFLIAVTLGCVTVVLSIAIVLTICLIRRHDKLRNKDCVSCTDKADLEIVPNDSKPR
VELGSTSSGSKESLKKVSFSTDYNSTLDSLDHSKDLPQAPLVNQDEYKMIENGRLPSSSS
SPRNYSSISSDTDMQKLDPATVLQIHRSLLQSHDQLWTNHRDGHTPPLTKEILKHHEDNG
SESSGETATYDSGRGGSESDIQTSYTQSHDTDHIKTVTFANKPQLHHFPMDNHWRNSNDF
SSNHPYNQNTKHNSINKNKLALPKRDYISAPSLSGQLPSRPSYNLSPIQDTPHHMTSYDD
DDDTTTSGSYTIDADDWMNESNSHSPPYSLSHNEAYC*
>TRINITY_DN59291_c0_g1::TRINITY_DN59291_c0_g1_i1::g.22051::m.22051 TRINITY_DN59291_c0_g1::TRINITY_DN59291_c0_g1_i1::g.22051  ORF type:complete len:469 (+) TRINITY_DN59291_c0_g1_i1:78-1484(+)
MTQNIAPGVPRELLEKFQKNFEKDEKNILAQNVCTHTSLTDVCTSRSVKTSTQHCFNHKL
ENEGKPMTDQRSSGRCWIFACLNLMRIPFIKKYHLEEFEFSQTYLFFWDKLERAQYLLNA
FVECAKRGETYSGRLIKHLLTNPSEDGGQWDMLVNLVEKYGVVPKVLYPEAWSAENSLRL
GRLLNNRLREGCMTLHKMVSGVSSEEDIEAEKTKLMEEIFTILSITLGTPPSTVTFQFYS
KGEDSKKKQETIGPISPRDFYHKLIKPDCMDMEDYVCVVDDARAENAYDKLYTVEYLGNM
TGGKPVLYINKPISVLKQLTIKSLTEEQKPVWFGCDVGKCFSSKDGFLDLNTLDYKLVFG
VDPLKMDKAERLMYGESLMTHAMVFTGVNTKDDEDGKPTGADKWRVENSWGDSNGDKGYL
VMTDAWFSEFVYEVVINKKLLDQETVAILDQEPVVLPAWDPMGALARH*
>TRINITY_DN59291_c0_g1::TRINITY_DN59291_c0_g1_i2::g.22052::m.22052 TRINITY_DN59291_c0_g1::TRINITY_DN59291_c0_g1_i2::g.22052  ORF type:complete len:170 (+) TRINITY_DN59291_c0_g1_i2:133-642(+)
MTGGKPVLYINKPISVLKQLTIKSLTEEQKPVWFGCDVGKCFSSKDGFLDLNTLDYKLVF
GVDPLKMDKAERLMYGESLMTHAMVFTGVNTKDDEDGKPTGADKWRVENSWGDSNGDKGY
LVMTDAWFSEFVYEVVINKKLLDQETVAILDQEPVVLPAWDPMGALARH*
>TRINITY_DN59293_c0_g1::TRINITY_DN59293_c0_g1_i2::g.22015::m.22015 TRINITY_DN59293_c0_g1::TRINITY_DN59293_c0_g1_i2::g.22015  ORF type:5prime_partial len:114 (+) TRINITY_DN59293_c0_g1_i2:3-344(+)
FQDKFREVGLHHIHRLVTSRLTLLGVLVRHLLHTLMLLPLVANSALPHIHKDLLRVSHHT
QLQVAQIKDSNKVSCHTQLQVVQIKAQLPIRKLHHGGSPRDHHHPQTEILLFN*
>TRINITY_DN59294_c0_g1::TRINITY_DN59294_c0_g1_i1::g.22086::m.22086 TRINITY_DN59294_c0_g1::TRINITY_DN59294_c0_g1_i1::g.22086  ORF type:internal len:448 (+) TRINITY_DN59294_c0_g1_i1:1-1341(+)
ARIANNILNRSTASPGPKKGGKEKDDGKKDVKKGRSNSIAQQAHVDTETSQTIKSDAGSE
AEAPAQVNVEGQQYVDSKSYIMFEICLTQPLIPKRPPEELARRVAEYIPPRPLFPKRTDG
AQRAVEDFHNQVSSVAGLVLDEFRDMFGEELKTDEPQTQEAMETRRQKLIYELNSSGKYF
AFKEQLKHSVVKIVREKYLKTTNFEDRQELQTFLSELYVYLIDQMHESLTKTLALEDQPP
VPSPLTDSAQLKHFAREAEVNENYDLATKYYQERIARNRNDPSHWFDYGTFSLYINDITK
AEECFKECVSIDQKHLHGLLLYGVVCTLLEKHEAAETFFEAATCVQPKSILAWTMLGLFY
DTVQNEIGAEMAYLEANKLNQQAAMAIARSIREEELAKERRERAEHDESESDTHKGRNKS
ESNLSRPSSEYRRGSNRGTPQPEDSTE
>TRINITY_DN59294_c0_g1::TRINITY_DN59294_c0_g1_i3::g.22087::m.22087 TRINITY_DN59294_c0_g1::TRINITY_DN59294_c0_g1_i3::g.22087  ORF type:3prime_partial len:449 (+) TRINITY_DN59294_c0_g1_i3:570-1913(+)
MFEICLTQPLIPKRPPEELARRVAEYIPPRPLFPKRTDGAQRAVEDFHNQVSSVAGLVLD
EFRDMFGEELKTDEPQTQEAMETRRQKLIYELNSSGKYFAFKEQLKHSVVKIVREKYLKT
TNFEDRQELQTFLSELYVYLIDQMHESLTKTLALEDQPPVPSPLTDSAQLKHFAREAEVN
ENYDLATKYYQERIARNRNDPSHWFDYGTFSLYINDITKAEECFKECVSIDQKHLHGLLL
YGVVCTLLEKHEAAETFFEAATCVQPKSILAWTMLGLFYDTVQNEIGAEMAYLEANKLNQ
QAAMAIARSIREEELAKERRERAEHDESESDTHKDDQGGLAPPTSSNTLVPDIKQPTPPN
SERGQGSARSSDKMSSARRPSASKRSSAEKVQYQIKEGEGAEEGIAISQLSEKAPSGRNK
SESNLSRPSSEYRRGSNRGTPQPEDSTE
>TRINITY_DN59294_c0_g1::TRINITY_DN59294_c0_g1_i4::g.22088::m.22088 TRINITY_DN59294_c0_g1::TRINITY_DN59294_c0_g1_i4::g.22088  ORF type:complete len:1130 (+) TRINITY_DN59294_c0_g1_i4:51-3392(+)
MADTEPPQIRPPETITITVLRARNLKGSSAKADAVNATVKVEFGERSLGESPKVDCTAEV
PAEFNYNATMSCTYDDPTALDEIAHKPVVLTVIEVLPKEKKQKEEKTVMLGQCTVDMLPL
VKGETKHRYTLTINPVPGSPLEGIPPDAPKPEIDVLLSVNEPLVDDSQLNSGNLMTITIE
SMFSPPEGWALTGTQYAYAAALPVPVNTEKETPIVFANGHLKPGADKEPPNRQKKWAVPA
TAQGNAIYIPDQLIANDAIDDEDGDFRGKQDREHRTMSEQEKNRVAWNTERRSYLEGGAV
KSFQDKIAKCRYWPLEVMRLPQPAAAKGKKDEDGAISFHGVAFVNLAPLLYPGVKRIRGA
YKIYAYTDQALHEKTKRKVGLGEEAARIANNILNRSTASPGPKKGGKEKDDGKKDVKKGT
SQTIKSDAGSEAEAPAQVNVEGQQYVDSKSYIMFEICLTQPLIPKRPPEELARRVAEYIP
PRPLFPKRTDGAQRAVEDFHNQVSSVAGLVLDEFRDMFGEELKTDEPQTQEAMETRRQKL
IYELNSSGKYFAFKEQLKHSVVKIVREKYLKTTNFEDRQELQTFLSELYVYLIDQMHESL
TKTLALEDQPPVPSPLTDSAQLKHFAREAEVNENYDLATKYYQERIARNRNDPSHWFDYG
TFSLYINDITKAEECFKECVSIDQKHLHGLLLYGVVCTLLEKHEAAETFFEAATCVQPKS
ILAWTMLGLFYDTVQNEIGAEMAYLEANKLNQQAAMAIARSIREEELAKERRERAEHDES
ESDTHKDDQGGLAPPTSSNTLVPDIKQPTPPNSERGQGSARSSDKMSSARRPSASKRSSA
GRNKSESNLSRPSSEYRRGSNRGTPQPEDSTEEQPPREPTPVPTSSIYMQAIDWLLEVKA
VPFTERALAHELLAPMGGPTSQYHISLARVKLQKRDLPEAEDSLNEALQFDYQNPDAWAL
MGHVKYLTNDTAEARDCYERTISFVADASEMHAIYLRLASIYLQEARFQEAKTTFLMACK
RSPSCVSWLGVGIACYRLNELVEAEDALSEANILNNSDPEVWGYLSLVCLKTGRQLESEQ
AYKYAIKVNLEDTELLDEIIKTQHDVGFGNPQI*
>TRINITY_DN59294_c0_g1::TRINITY_DN59294_c0_g1_i5::g.22089::m.22089 TRINITY_DN59294_c0_g1::TRINITY_DN59294_c0_g1_i5::g.22089  ORF type:3prime_partial len:367 (+) TRINITY_DN59294_c0_g1_i5:570-1667(+)
MFEICLTQPLIPKRPPEELARRVAEYIPPRPLFPKRTDGAQRAVEDFHNQVSSVAGLVLD
EFRDMFGEELKTDEPQTQEAMETRRQKLIYELNSSGKYFAFKEQLKHSVVKIVREKYLKT
TNFEDRQELQTFLSELYVYLIDQMHESLTKTLALEDQPPVPSPLTDSAQLKHFAREAEVN
ENYDLATKYYQERIARNRNDPSHWFDYGTFSLYINDITKAEECFKECVSIDQKHLHGLLL
YGVVCTLLEKHEAAETFFEAATCVQPKSILAWTMLGLFYDTVQNEIGAEMAYLEANKLNQ
QAAMAIARSIREEELAKERRERAEHDESESDTHKGRNKSESNLSRPSSEYRRGSNRGTPQ
PEDSTE
>TRINITY_DN59294_c0_g1::TRINITY_DN59294_c0_g1_i6::g.22090::m.22090 TRINITY_DN59294_c0_g1::TRINITY_DN59294_c0_g1_i6::g.22090  ORF type:internal len:530 (+) TRINITY_DN59294_c0_g1_i6:1-1587(+)
ARIANNILNRSTASPGPKKGGKEKDDGKKDVKKGRSNSIAQQAHVDTETSQTIKSDAGSE
AEAPAQVNVEGQQYVDSKSYIMFEICLTQPLIPKRPPEELARRVAEYIPPRPLFPKRTDG
AQRAVEDFHNQVSSVAGLVLDEFRDMFGEELKTDEPQTQEAMETRRQKLIYELNSSGKYF
AFKEQLKHSVVKIVREKYLKTTNFEDRQELQTFLSELYVYLIDQMHESLTKTLALEDQPP
VPSPLTDSAQLKHFAREAEVNENYDLATKYYQERIARNRNDPSHWFDYGTFSLYINDITK
AEECFKECVSIDQKHLHGLLLYGVVCTLLEKHEAAETFFEAATCVQPKSILAWTMLGLFY
DTVQNEIGAEMAYLEANKLNQQAAMAIARSIREEELAKERRERAEHDESESDTHKDDQGG
LAPPTSSNTLVPDIKQPTPPNSERGQGSARSSDKMSSARRPSASKRSSAEKVQYQIKEGE
GAEEGIAISQLSEKAPSGRNKSESNLSRPSSEYRRGSNRGTPQPEDSTE
>TRINITY_DN59294_c0_g1::TRINITY_DN59294_c0_g1_i7::g.22091::m.22091 TRINITY_DN59294_c0_g1::TRINITY_DN59294_c0_g1_i7::g.22091  ORF type:complete len:1076 (+) TRINITY_DN59294_c0_g1_i7:51-3230(+)
MADTEPPQIRPPETITITVLRARNLKGSSAKADAVNATVKVEFGERSLGESPKVDCTAEV
PAEFNYNATMSCTYDDPTALDEIAHKPVVLTVIEVLPKEKKQKEEKTVMLGQCTVDMLPL
VKGETKHRYTLTINPVPGSPLEGIPPDAPKPEIDVLLSVNEPLVDDSQLNSGNLMTITIE
SMFSPPEGWALTGTQYAYAAALPVPVNTEKETPIVFANGHLKPGADKEPPNRQKKWAVPA
TAQGNAIYIPDQLIANDAIDDEDGDFRGKQDREHRTMSEQEKNRVAWNTERRSYLEGGAV
KSFQDKIAKCRYWPLEVMRLPQPAAAKGKKDEDGAISFHGVAFVNLAPLLYPGVKRIRGA
YKIYAYTDQALHEKTKRKVGLGEEAARIANNILNRSTASPGPKKGGKEKDDGKKDVKKGT
SQTIKSDAGSEAEAPAQVNVEGQQYVDSKSYIMFEICLTQPLIPKRPPEELARRVAEYIP
PRPLFPKRTDGAQRAVEDFHNQVSSVAGLVLDEFRDMFGEELKTDEPQTQEAMETRRQKL
IYELNSSGKYFAFKEQLKHSVVKIVREKYLKTTNFEDRQELQTFLSELYVYLIDQMHESL
TKTLALEDQPPVPSPLTDSAQLKHFAREAEVNENYDLATKYYQERIARNRNDPSHWFDYG
TFSLYINDITKAEECFKECVSIDQKHLHGLLLYGVVCTLLEKHEAAETFFEAATCVQPKS
ILAWTMLGLFYDTVQNEIGAEMAYLEANKLNQQAAMAIARSIREEELAKERRERAEHDES
ESDTHKGRNKSESNLSRPSSEYRRGSNRGTPQPEDSTEEQPPREPTPVPTSSIYMQAIDW
LLEVKAVPFTERALAHELLAPMGGPTSQYHISLARVKLQKRDLPEAEDSLNEALQFDYQN
PDAWALMGHVKYLTNDTAEARDCYERTISFVADASEMHAIYLRLASIYLQEARFQEAKTT
FLMACKRSPSCVSWLGVGIACYRLNELVEAEDALSEANILNNSDPEVWGYLSLVCLKTGR
QLESEQAYKYAIKVNLEDTELLDEIIKTQHDVGFGNPQI*
>TRINITY_DN59299_c1_g1::TRINITY_DN59299_c1_g1_i2::g.21940::m.21940 TRINITY_DN59299_c1_g1::TRINITY_DN59299_c1_g1_i2::g.21940  ORF type:internal len:125 (+) TRINITY_DN59299_c1_g1_i2:1-372(+)
IRVQISYLPSEYKSHICHQSTNLRFNIRVQISDSTPEYKSHIYHQSTNLIFTTRVLISYS
SSEYKSHIYHQSTNLRFNIRVQISYLPSEYKSHIYHQSTNLRFNIGIQISYSSSEYKYHS
SSEY
>TRINITY_DN59300_c2_g1::TRINITY_DN59300_c2_g1_i1::g.22107::m.22107 TRINITY_DN59300_c2_g1::TRINITY_DN59300_c2_g1_i1::g.22107  ORF type:5prime_partial len:180 (+) TRINITY_DN59300_c2_g1_i1:1-540(+)
RHSIWNRDFIDLSKLYYGSSDTHTKTTIHLTSSETVTSVQRQASKSIDNILSWCRAFQLY
ASIYTKRYDSEASSMFEYMSLVQTLASNMSNWQEYDVKFRTLRAHQQLPWGSIHTETYLF
TSMTKKSTPQPTRNTNQPFRQYNTPFRCQNPQQQLPGHIPASLLFQKRILLGVPTLGDL*
>TRINITY_DN59300_c2_g1::TRINITY_DN59300_c2_g1_i2::g.22108::m.22108 TRINITY_DN59300_c2_g1::TRINITY_DN59300_c2_g1_i2::g.22108  ORF type:5prime_partial len:165 (+) TRINITY_DN59300_c2_g1_i2:1-495(+)
RHSIWNRDFIDLSKLYYGSSDTHTKTTIHLTSSETVTSVQRQASISIDNILSWCRAFQLY
ASIYTKRYDSEAASMFEYMSLVQTLASNMSNWQEYDVKFRTLHAHQQLPWGSIHTETYLF
TSMTKKSTPQPTRNTNQPFRQYNTPFRCQNPQQQLPGHIPASFF*
>TRINITY_DN59300_c3_g1::TRINITY_DN59300_c3_g1_i2::g.22109::m.22109 TRINITY_DN59300_c3_g1::TRINITY_DN59300_c3_g1_i2::g.22109  ORF type:internal len:102 (+) TRINITY_DN59300_c3_g1_i2:3-305(+)
TTSAGGPVINSSAQSHTNVPSMTAHTASTGVVPASICQRPPDSQPLPNSRPVQQMLPHQL
RHQLLQNITHINSPTPVDPGVLDCHLKGYVPFLSRFLVKGF
>TRINITY_DN59300_c3_g1::TRINITY_DN59300_c3_g1_i3::g.22110::m.22110 TRINITY_DN59300_c3_g1::TRINITY_DN59300_c3_g1_i3::g.22110  ORF type:3prime_partial len:141 (+) TRINITY_DN59300_c3_g1_i3:771-1190(+)
MGASSSVQIFERFSSALQWILQNWFSNTAVSRIVDEFIFVGESNTNICQNELHRFLQLCD
VIRVPIKVEKTVHPCTKIAVHGIELDTTSLTATLPDDKVFTLRILLNKVKKMKKVRLRQF
QSLLGHLNFACKVVKPERCF
>TRINITY_DN59300_c3_g1::TRINITY_DN59300_c3_g1_i5::g.22111::m.22111 TRINITY_DN59300_c3_g1::TRINITY_DN59300_c3_g1_i5::g.22111  ORF type:internal len:131 (+) TRINITY_DN59300_c3_g1_i5:1-390(+)
ERFSSTLQWILQNRFSNTAVSHIVDDFIFVGESNTNNCQNALHRFLQLNDVIRVPIKVEK
TVHPCTKIAVHGIELDTTSLTATLPDDKVFTLRILLNKVKKMKKVRLRQFQSLLGHLNFA
CKVVKPERCF
>TRINITY_DN59300_c4_g2::TRINITY_DN59300_c4_g2_i1::g.22112::m.22112 TRINITY_DN59300_c4_g2::TRINITY_DN59300_c4_g2_i1::g.22112  ORF type:complete len:100 (+) TRINITY_DN59300_c4_g2_i1:68-367(+)
MMKEHEEQVMKVFRNIDEIATKHNIKHTLERLHGYPGEAIVKAAEEQKADLIIAGSRGYG
TIRRTIMGSISDYIIHHAHVPVLICKHEDEHHKLTASHK*
>TRINITY_DN59300_c4_g2::TRINITY_DN59300_c4_g2_i2::g.22113::m.22113 TRINITY_DN59300_c4_g2::TRINITY_DN59300_c4_g2_i2::g.22113  ORF type:complete len:171 (+) TRINITY_DN59300_c4_g2_i2:63-575(+)
MAEKEEAVKDVKGRTVFIAMDGSKHAIYAFEWYIENVYKSTDNLIMAHCAEHAVSLPPTA
LMAGNPSVIQAMMKEHEEQVMKVFRNIDEIATKHNIKHTLERLHGYPGEAIVKAAEEQKA
DLIIAGSRGYGTIRRTIMGSISDYIIHHAHVPVLICKHEDEHHKLTASHK*
>TRINITY_DN59302_c3_g1::TRINITY_DN59302_c3_g1_i1::g.22130::m.22130 TRINITY_DN59302_c3_g1::TRINITY_DN59302_c3_g1_i1::g.22130  ORF type:complete len:217 (+) TRINITY_DN59302_c3_g1_i1:99-749(+)
MNTLLTICVCFLALMNFNDARSTRQQIRNALGMSPLFSHQRGHFEPQNVIMEVDANHVPE
TEPLKKAPQNVHVKRNKHNSPAKAESKVKTGNMVNKPIAAGRPMVSRKPLGRKISSKGPS
PLKKIVFNDRMANTMNKAPRRSNRKLRKVQKKNKCPFNIPSFILPDMDVTQVDFEQHYLI
PALRAHFFQPGAACRYRALTIYIDWLLHLRQKLFNI*
>TRINITY_DN59302_c3_g1::TRINITY_DN59302_c3_g1_i2::g.22131::m.22131 TRINITY_DN59302_c3_g1::TRINITY_DN59302_c3_g1_i2::g.22131  ORF type:complete len:217 (+) TRINITY_DN59302_c3_g1_i2:99-749(+)
MNTLLTICVCFLALMNFNDARSTRQQIRNALGMSPLFSHQRGHFEPQNVIMEVDANHVPE
TEPLKKAPQNVHVKRNKHNSPAKAESKVKTGNMVNKPIAAGRPMVSRKPLGRKISSKGPS
PLKKIVFNDRMANTMNKAPRRSNRKLRKVQKKNKCPFNIPSFILPDMDVTQVDFEQHYLI
PALRAHFFQPGAACRYRALTIYIDWLLHLRQKLFNI*
>TRINITY_DN59303_c2_g1::TRINITY_DN59303_c2_g1_i13::g.21950::m.21950 TRINITY_DN59303_c2_g1::TRINITY_DN59303_c2_g1_i13::g.21950  ORF type:internal len:145 (+) TRINITY_DN59303_c2_g1_i13:3-434(+)
IFSKAIDDGEEVHVIFFDISKAFDRVWHKGLIVKLKAAGMSTQLINLLNDYLQDRQQCVV
LPGTKSDWTLIKAGVPQGSILGPLLFLVYINDIVSDIASNIRLFADDTSLYFIIDHNKNI
NNAAQILNSDINKITEWSKQWLVT
>TRINITY_DN59303_c2_g1::TRINITY_DN59303_c2_g1_i14::g.21951::m.21951 TRINITY_DN59303_c2_g1::TRINITY_DN59303_c2_g1_i14::g.21951  ORF type:complete len:322 (+) TRINITY_DN59303_c2_g1_i14:242-1207(+)
MHNQQISEVQSHKHLGILLSNNCTWHSHIQYIMDKAWSRIKVMRKLKYQLDRRSLETIYT
SFIRPLLEYGNTIWDNCTNYEKHELEKIQHEAARIATGTTQLVSINNLNTEVGWESLETR
RTKHKLIIFYKMVNHMTPPYLSTLVPSQIGENSPYNLRNSYDLQIPSSRTALYYNSFMPS
VVRDWNNLPIETRQAVSINAFKHQLNKNLTKTSKHFYTGTRKCQVLHTRLRTNCSTLKQH
LFQKNIENSPLCTCGAIESTNHYLLLCPIYHTEQATRLTSISHICTVTFNGEPHLPHNTN
VEIFKAVHKYILLSKRFNNEN*
>TRINITY_DN59303_c2_g1::TRINITY_DN59303_c2_g1_i15::g.21952::m.21952 TRINITY_DN59303_c2_g1::TRINITY_DN59303_c2_g1_i15::g.21952  ORF type:5prime_partial len:161 (+) TRINITY_DN59303_c2_g1_i15:1-483(+)
AEMCIRDSYNSFMPSVVRDWNNLPIETRQAVSINAFKHQLNKNLTKTSKHFYTGTRKCQV
LHTRLRTNCSTLKQHLFQKNIENSPLCTCGAIESTNHYLLVCPIYHVERATLLASISHIC
TVTLNTLLFGEPHLPHNTNVEIFKAVHKYILLSKRFNNEN*
>TRINITY_DN59303_c2_g1::TRINITY_DN59303_c2_g1_i16::g.21953::m.21953 TRINITY_DN59303_c2_g1::TRINITY_DN59303_c2_g1_i16::g.21953  ORF type:5prime_partial len:274 (+) TRINITY_DN59303_c2_g1_i16:2-823(+)
PVSYTHLDVYKRQLLEYGNTIWDNCTNYEKHELEKIQHEAARIATGTTQLVSINNLNTEV
GWESLETRRTKHKLIIFYKMVNHMTPPYLSTLVPSQIGENSPYNLRNSYDLQIPSSRTAL
YYNSFMPSVVRDWNNLPIETRQAVSINAFKHQLNKNLTKTSKHFYTGTRKCQVLHTRLRT
NCSTLKQHLFQKNIENSPLCTCGAIESTNHYLLVCPIYHVERATLLASISHICTVTLNTL
LFGEPHLPHNTNVEIFKAVHKYILLSKRFNNEN*
>TRINITY_DN59303_c2_g1::TRINITY_DN59303_c2_g1_i19::g.21954::m.21954 TRINITY_DN59303_c2_g1::TRINITY_DN59303_c2_g1_i19::g.21954  ORF type:5prime_partial len:157 (+) TRINITY_DN59303_c2_g1_i19:1-471(+)
AEMCIRDSYNSFMPSVVRDWNNLPIETRQAVSINAFKHQLNKNLTKTSKHFYTGTRKCQV
LHTRLRTNCSTLKQHLFQKNIENSPLCTCGAIESTNHYLLLCPIYHTEQATRLTSISHIC
TVTFNGEPHLPHNTNVEIFKAVHKYILLSKRFNNEN*
>TRINITY_DN59303_c2_g1::TRINITY_DN59303_c2_g1_i2::g.21945::m.21945 TRINITY_DN59303_c2_g1::TRINITY_DN59303_c2_g1_i2::g.21945  ORF type:complete len:322 (+) TRINITY_DN59303_c2_g1_i2:242-1207(+)
MHNQQISEVQSHKHLGILLSNNCTWHSHIQYIMDKAWSRIKVMRKLKYQLDRRSLETIYT
SFIRPLLEYGNTIWDNCTNYEKHELEKIQHEAARIATGTTQLVSINNLNTEVGWESLETR
RTKHKLIIFYKMVNHMTPPYLSTLVPSQIGENSPYNLRNSYDLQIPSSRTALYYNSFMPS
VVRDWNNLPIETRQAVSINAFKHQLNKNLTKTSKHFYTGTRKCQVLHTRLRTNCSTLKQH
LFQKNIENSPLCTCGAIESTNHYLLLCPIYHTEQATRLTSISHICTVTFNGEPHLPHNTN
VEIFKAVHKYILLSKRFNNEN*
>TRINITY_DN59303_c2_g1::TRINITY_DN59303_c2_g1_i20::g.21955::m.21955 TRINITY_DN59303_c2_g1::TRINITY_DN59303_c2_g1_i20::g.21955  ORF type:complete len:322 (+) TRINITY_DN59303_c2_g1_i20:242-1207(+)
MHNQQISEVQSHKHLGILLSNNCTWHSHIQYIMDKAWSRIKVMRKLKYQLDRRSLETIYT
SFIRPLLEYGNTIWDNCTNYEKHELEKIQHEAARIATGTTQLVSINNLNTEVGWESLETR
RTKHKLIIFYKMVNHMTPPYLSTLVPSQIGENSPYNLRNSYDLQIPSSRTALYYNSFMPS
VVRDWNNLPIETRQAVSINAFKHQLNKNLTKTSKHFYTGTRKCQVLHTRLRTNCSTLKQH
LFQKNIENSPLCTCGAIESTNHYLLLCPIYHTEQATRLTSISHICTVTFNGEPHLPHNTN
VEIFKAVHKYILLSKRFNNEN*
>TRINITY_DN59303_c2_g1::TRINITY_DN59303_c2_g1_i21::g.21956::m.21956 TRINITY_DN59303_c2_g1::TRINITY_DN59303_c2_g1_i21::g.21956  ORF type:5prime_partial len:274 (+) TRINITY_DN59303_c2_g1_i21:2-823(+)
PVSYTHLDVYKRQLLEYGNTIWDNCTNYEKHELEKIQHEAARIATGTTQLVSINNLNTEV
GWESLETRRTKHKLIIFYKMVNHMTPPYLSTLVPSQIGENSPYNLRNSYDLQIPSSRTAL
YYNSFMPSVVRDWNNLPIETRQAVSINAFKHQLNKNLTKTSKHFYTGTRKCQVLHTRLRT
NCSTLKQHLFQKNIENSPLCTCGAIESTNHYLLVCPIYHVERATLLASISHICTVTLNTL
LFGEPHLPHNTNVEIFKAVHKYILLSKRFNNEN*
>TRINITY_DN59303_c2_g1::TRINITY_DN59303_c2_g1_i23::g.21957::m.21957 TRINITY_DN59303_c2_g1::TRINITY_DN59303_c2_g1_i23::g.21957  ORF type:5prime_partial len:274 (+) TRINITY_DN59303_c2_g1_i23:2-823(+)
PVSYTHLDVYKRQLLEYGNTIWDNCTNYEKHELEKIQHEAARIATGTTQLVSINNLNTEV
GWESLETRRTKHKLIIFYKMVNHMTPPYLSTLVPSQIGENSPYNLRNSYDLQIPSSRTAL
YYNSFMPSVVRDWNNLPIETRQAVSINAFKHQLNKNLTKTSKHFYTGTRKCQVLHTRLRT
NCSTLKQHLFQKNIENSPLCTCGAIESTNHYLLVCPIYHVERATLLASISHICTVTLNTL
LFGEPHLPHNTNVEIFKAVHKYILLSKRFNNEN*
>TRINITY_DN59303_c2_g1::TRINITY_DN59303_c2_g1_i27::g.21958::m.21958 TRINITY_DN59303_c2_g1::TRINITY_DN59303_c2_g1_i27::g.21958  ORF type:complete len:326 (+) TRINITY_DN59303_c2_g1_i27:242-1219(+)
MHNQQISEVQSHKHLGILLSNNCTWHSHIQYIMDKAWSRIKVMRKLKYQLDRRSLETIYT
SFIRPLLEYGNTIWDNCTNYEKHELEKIQHEAARIATGTTQLVSINNLNTEVGWESLETR
RTKHKLIIFYKMVNHMTPPYLSTLVPSQIGENSPYNLRNSYDLQIPSSRTALYYNSFMPS
VVRDWNNLPIETRQAVSINAFKHQLNKNLTKTSKHFYTGTRKCQVLHTRLRTNCSTLKQH
LFQKNIENSPLCTCGAIESTNHYLLVCPIYHVERATLLASISHICTVTLNTLLFGEPHLP
HNTNVEIFKAVHKYILLSKRFNNEN*
>TRINITY_DN59303_c2_g1::TRINITY_DN59303_c2_g1_i5::g.21946::m.21946 TRINITY_DN59303_c2_g1::TRINITY_DN59303_c2_g1_i5::g.21946  ORF type:complete len:326 (+) TRINITY_DN59303_c2_g1_i5:242-1219(+)
MHNQQISEVQSHKHLGILLSNNCTWHSHIQYIMDKAWSRIKVMRKLKYQLDRRSLETIYT
SFIRPLLEYGNTIWDNCTNYEKHELEKIQHEAARIATGTTQLVSINNLNTEVGWESLETR
RTKHKLIIFYKMVNHMTPPYLSTLVPSQIGENSPYNLRNSYDLQIPSSRTALYYNSFMPS
VVRDWNNLPIETRQAVSINAFKHQLNKNLTKTSKHFYTGTRKCQVLHTRLRTNCSTLKQH
LFQKNIENSPLCTCGAIESTNHYLLVCPIYHVERATLLASISHICTVTLNTLLFGEPHLP
HNTNVEIFKAVHKYILLSKRFNNEN*
>TRINITY_DN59303_c2_g1::TRINITY_DN59303_c2_g1_i7::g.21947::m.21947 TRINITY_DN59303_c2_g1::TRINITY_DN59303_c2_g1_i7::g.21947  ORF type:complete len:326 (+) TRINITY_DN59303_c2_g1_i7:242-1219(+)
MHNQQISEVQSHKHLGILLSNNCTWHSHIQYIMDKAWSRIKVMRKLKYQLDRRSLETIYT
SFIRPLLEYGNTIWDNCTNYEKHELEKIQHEAARIATGTTQLVSINNLNTEVGWESLETR
RTKHKLIIFYKMVNHMTPPYLSTLVPSQIGENSPYNLRNSYDLQIPSSRTALYYNSFMPS
VVRDWNNLPIETRQAVSINAFKHQLNKNLTKTSKHFYTGTRKCQVLHTRLRTNCSTLKQH
LFQKNIENSPLCTCGAIESTNHYLLVCPIYHVERATLLASISHICTVTLNTLLFGEPHLP
HNTNVEIFKAVHKYILLSKRFNNEN*
>TRINITY_DN59303_c2_g1::TRINITY_DN59303_c2_g1_i8::g.21948::m.21948 TRINITY_DN59303_c2_g1::TRINITY_DN59303_c2_g1_i8::g.21948  ORF type:5prime_partial len:274 (+) TRINITY_DN59303_c2_g1_i8:2-823(+)
PVSYTHLDVYKRQLLEYGNTIWDNCTNYEKHELEKIQHEAARIATGTTQLVSINNLNTEV
GWESLETRRTKHKLIIFYKMVNHMTPPYLSTLVPSQIGENSPYNLRNSYDLQIPSSRTAL
YYNSFMPSVVRDWNNLPIETRQAVSINAFKHQLNKNLTKTSKHFYTGTRKCQVLHTRLRT
NCSTLKQHLFQKNIENSPLCTCGAIESTNHYLLVCPIYHVERATLLASISHICTVTLNTL
LFGEPHLPHNTNVEIFKAVHKYILLSKRFNNEN*
>TRINITY_DN59303_c2_g1::TRINITY_DN59303_c2_g1_i9::g.21949::m.21949 TRINITY_DN59303_c2_g1::TRINITY_DN59303_c2_g1_i9::g.21949  ORF type:complete len:326 (+) TRINITY_DN59303_c2_g1_i9:242-1219(+)
MHNQQISEVQSHKHLGILLSNNCTWHSHIQYIMDKAWSRIKVMRKLKYQLDRRSLETIYT
SFIRPLLEYGNTIWDNCTNYEKHELEKIQHEAARIATGTTQLVSINNLNTEVGWESLETR
RTKHKLIIFYKMVNHMTPPYLSTLVPSQIGENSPYNLRNSYDLQIPSSRTALYYNSFMPS
VVRDWNNLPIETRQAVSINAFKHQLNKNLTKTSKHFYTGTRKCQVLHTRLRTNCSTLKQH
LFQKNIENSPLCTCGAIESTNHYLLVCPIYHVERATLLASISHICTVTLNTLLFGEPHLP
HNTNVEIFKAVHKYILLSKRFNNEN*
>TRINITY_DN59304_c0_g1::TRINITY_DN59304_c0_g1_i1::g.22008::m.22008 TRINITY_DN59304_c0_g1::TRINITY_DN59304_c0_g1_i1::g.22008  ORF type:5prime_partial len:491 (+) TRINITY_DN59304_c0_g1_i1:3-1475(+)
KMAGFFTKCALLIAGSALVAGDYAEYETFVQKQSNNETFVRMFDDHLQDFQDHDQNLKAI
PNFKCKAFPQPASKTTSVHKLRAMDIKVVAAMGDSITAGTGIMAKTVIGLLTQYRGLSWS
IGGVKTIGEEETIPNMLKVFNSGVTGFSTGSGPVWMESVSRLNVAEPGDKSDAMPGQAVK
LVNRMKKEKDVDFEEDWKVITLFVGGNDLCSFCDDREKYSAENYVANIQKALDHLHANVP
RAFVNVVEVLDISIVKRLNQNLVCDALHLFLCACAAYPSDSEAEQQLQAETVKYRELTRK
LVETGRYDTRDDFTVVVQPFFSKTLPPNTSGTDDKPDLSYFAPDCFHLSLKGHRAATEAL
WNNMVEPVGKKRESWTPMEDVECPSESAPYFYTRKNSDKSSGLGESSGDQSSDLGEVLDD
QHLVREPDSNTGNQDGQHSSSIATITIGTIAIACIMLAIVGIVALRKNRKGREEKEILLK
SGHVQAYTEI*
>TRINITY_DN59304_c0_g1::TRINITY_DN59304_c0_g1_i2::g.22009::m.22009 TRINITY_DN59304_c0_g1::TRINITY_DN59304_c0_g1_i2::g.22009  ORF type:5prime_partial len:331 (+) TRINITY_DN59304_c0_g1_i2:3-995(+)
KMAGFFTKCALLIAGSALVAGDYAEYETFVQKQSNNETFVRMFDDHLQDFQDHDQNLKAI
PNFKCKAFPQPASKTTSVHKLRAMDIKVVAAMGDSITAGTGIMAKTVIGLLTQYRGLSWS
IGGVKTIGEEETIPNMLKVFNSGVTGFSTGSGPVWMESVSRLNVAEPGDKSDAMPGQAVK
LVNRMKKEKDVDFEEDWKVITLFVGGNDLCSFCDDREKYSAENYVANIQKALDHLHANVP
RAFVNVVEVLDISIVKRLNQNLVCDALHLFLCACAAYPSDSEAEQQLQAETVKYRELTRK
LVETGRYDTRDDFTVVVQPFFSKTLPPNTV*
>TRINITY_DN59304_c0_g1::TRINITY_DN59304_c0_g1_i3::g.22010::m.22010 TRINITY_DN59304_c0_g1::TRINITY_DN59304_c0_g1_i3::g.22010  ORF type:5prime_partial len:491 (+) TRINITY_DN59304_c0_g1_i3:3-1475(+)
KMAGFFTKCALLIAGSALVAGDYAEYETFVQKQSNNETFVRMFDDHLQDFQDHDQNLKAI
PNFKCKAFPQPASKTTSVHKLRAMDIKVVAAMGDSITAGTGIMAKTVIGLLTQYRGLSWS
IGGVKTIGEEETIPNMLKVFNSGVTGFSTGSGPVWMESVSRLNVAEPGDKSDAMPGQAVK
LVNRMKKEKDVDFEEDWKVITLFVGGNDLCSFCDDREKYSAENYVANIQKALDHLHANVP
RAFVNVVEVLDISIVKRLNQNLVCDALHLFLCACAAYPSDSEAEQQLQAETVKYRELTRK
LVETGRYDTRDDFTVVVQPFFSKTLPPNTSGTDDKPDLSYFAPDCFHLSLKGHRAATEAL
WNNMVEPVGKKRESWTPMEDVECPSESAPYFYTRKNSDKSSGLGESSGDQSSDLGEVLDD
QHLVREPDSNTGNQDGQHSSSIATITIGTIAIACIMLAIVGIVALRKNRKGREEKEILLK
SGHVQAYTEI*
>TRINITY_DN59304_c0_g1::TRINITY_DN59304_c0_g1_i4::g.22011::m.22011 TRINITY_DN59304_c0_g1::TRINITY_DN59304_c0_g1_i4::g.22011  ORF type:5prime_partial len:491 (+) TRINITY_DN59304_c0_g1_i4:3-1475(+)
KMAGFFTKCALLIAGSALVAGDYAEYETFVQKQSNNETFVRMFDDHLQDFQDHDQNLKAI
PNFKCKAFPQPASKTTSVHKLRAMDIKVVAAMGDSITAGTGIMAKTVIGLLTQYRGLSWS
IGGVKTIGEEETIPNMLKVFNSGVTGFSTGSGPVWMESVSRLNVAEPGDKSDAMPGQAVK
LVNRMKKEKDVDFEEDWKVITLFVGGNDLCSFCDDREKYSAENYVANIQKALDHLHANVP
RAFVNVVEVLDISIVKRLNQNLVCDALHLFLCACAAYPSDSEAEQQLQAETVKYRELTRK
LVETGRYDTRDDFTVVVQPFFSKTLPPNTSGTDDKPDLSYFAPDCFHLSLKGHRAATEAL
WNNMVEPVGKKRESWTPMEDVECPSESAPYFYTRKNSDKSSGLGESSGDQSSDLGEVLDD
QHLVREPDSNTGNQDGQHSSSIATITIGTIAIACIMLAIVGIVALRKNRKGREEKEILLK
SGHVQAYTEI*
>TRINITY_DN59304_c0_g1::TRINITY_DN59304_c0_g1_i5::g.22012::m.22012 TRINITY_DN59304_c0_g1::TRINITY_DN59304_c0_g1_i5::g.22012  ORF type:5prime_partial len:491 (+) TRINITY_DN59304_c0_g1_i5:3-1475(+)
KMAGFFTKCALLIAGSALVAGDYAEYETFVQKQSNNETFVRMFDDHLQDFQDHDQNLKAI
PNFKCKAFPQPASKTTSVHKLRAMDIKVVAAMGDSITAGTGIMAKTVIGLLTQYRGLSWS
IGGVKTIGEEETIPNMLKVFNSGVTGFSTGSGPVWMESVSRLNVAEPGDKSDAMPGQAVK
LVNRMKKEKDVDFEEDWKVITLFVGGNDLCSFCDDREKYSAENYVANIQKALDHLHANVP
RAFVNVVEVLDISIVKRLNQNLVCDALHLFLCACAAYPSDSEAEQQLQAETVKYRELTRK
LVETGRYDTRDDFTVVVQPFFSKTLPPNTSGTDDKPDLSYFAPDCFHLSLKGHRAATEAL
WNNMVEPVGKKRESWTPMEDVECPSESAPYFYTRKNSDKSSGLGESSGDQSSDLGEVLDD
QHLVREPDSNTGNQDGQHSSSIATITIGTIAIACIMLAIVGIVALRKNRKGREEKEILLK
SGHVQAYTEI*
>TRINITY_DN59306_c3_g3::TRINITY_DN59306_c3_g3_i1::g.22019::m.22019 TRINITY_DN59306_c3_g3::TRINITY_DN59306_c3_g3_i1::g.22019  ORF type:3prime_partial len:452 (+) TRINITY_DN59306_c3_g3_i1:129-1355(+)
MSYAYWKSGKMNDRAVFDLYFRKNPFKGEFTVFAGLEEVVKFLQNFHFSDSDITYLRSVL
PPSVEDDFFVYLRNLTADDVTMYAIDEGKVVFPKEPLILIEGPLPVVQLMETPLLNLINY
ASLVATNGMRFRLAAGPDKTLLEFGLRRAQGPDGALSASRYCYLGGFDGTSNVLAGKLYG
IPVKGTHAHAFVTSYTALGDLQYKNLTPRNSTEKIDFVDLCLKWQQKLAPVIGFLPDQVI
AGELAAFISYAQAFPNGFLALIDTYDVIRSGLPNFCAVATALSELNYMALGIRLDSGDLS
YLSQIVRETFRKVSKAFDLPWFEHLSIVASNDINEDTIHSLNQQGHEINSFGIGTHLVTC
QKQPALGCVYKLVEVNCKARIKLSEDVEKVTIPGKKAAYRLYGHDGNAL
>TRINITY_DN59308_c6_g1::TRINITY_DN59308_c6_g1_i10::g.6974::m.6974 TRINITY_DN59308_c6_g1::TRINITY_DN59308_c6_g1_i10::g.6974  ORF type:internal len:135 (+) TRINITY_DN59308_c6_g1_i10:1-402(+)
KQPVLVLPGNDPNKQPVLVLPGNDPIKQHVLVLPGNDSNKQPVLVLPRNDPTNSLSWFYP
RTIQTNSLYWFYRGMIQTNSLYWFYPGTIQSNSMCWFCPGTIQTNSLSWFYPGMIQQTAC
HGSTQERSKQTACT
>TRINITY_DN59308_c6_g1::TRINITY_DN59308_c6_g1_i15::g.6976::m.6976 TRINITY_DN59308_c6_g1::TRINITY_DN59308_c6_g1_i15::g.6976  ORF type:internal len:101 (+) TRINITY_DN59308_c6_g1_i15:2-301(+)
GNDPNKQPVLVLSRNNPNKQPVLVLPGNDPNKQHVLVLPGNDSNKQPVLVLPRNDPTNSL
SWFYPRTIQTNSLYWFYPGTIQTNSLYWFYPGTIQTNSLY
>TRINITY_DN59308_c6_g1::TRINITY_DN59308_c6_g1_i16::g.6978::m.6978 TRINITY_DN59308_c6_g1::TRINITY_DN59308_c6_g1_i16::g.6978  ORF type:internal len:107 (+) TRINITY_DN59308_c6_g1_i16:1-318(+)
NKQPVLILPRNDPHKQPVLVLPGNDPNKQPVLVLPRNNPNKHSVMVLTENDPNKQPVLIL
PRNDPHKQPVLVLPGNDPNKQPVLVLPRNNPNKQPVLVLPGNDPNK
>TRINITY_DN59308_c6_g1::TRINITY_DN59308_c6_g1_i2::g.6972::m.6972 TRINITY_DN59308_c6_g1::TRINITY_DN59308_c6_g1_i2::g.6972  ORF type:5prime_partial len:107 (+) TRINITY_DN59308_c6_g1_i2:1-321(+)
WERSKQTACTGSIQEQSKQTACTGSTRERSKQTACAGSARERFKQTACLGFTQERSNKQP
VLVLPKNDPNKQPVLVLPGNDPNKQPVLVLPGNDSYVAESSVDKLV*
>TRINITY_DN59308_c6_g2::TRINITY_DN59308_c6_g2_i1::g.6970::m.6970 TRINITY_DN59308_c6_g2::TRINITY_DN59308_c6_g2_i1::g.6970  ORF type:internal len:114 (+) TRINITY_DN59308_c6_g2_i1:2-340(+)
FGLFPGRTSAGSLFGSFLGRTSTGCLFELFLGKTSTCCLCGSFPGRISTGCLFGSFSVRI
STDCLFGSFLGRTSTIYLFGSFPDRTKTGCLFGSFPGKSGTGCLFGSFPGRTK
>TRINITY_DN59310_c0_g1::TRINITY_DN59310_c0_g1_i2::g.6938::m.6938 TRINITY_DN59310_c0_g1::TRINITY_DN59310_c0_g1_i2::g.6938  ORF type:complete len:254 (+) TRINITY_DN59310_c0_g1_i2:43-804(+)
MNRSVYIFAVIVVPCYKRVKQVDNHQEDQEKIIEENDADGGWVDTHHFADSQMGQMQEAV
SEMTLDSKDGKKGSTGDAMVTADDDDEDDEDDDDEAEDMEAFEESGLLEEKDTATLEAPK
SMERQVSETESGVLQTRTYDLNITYDKYYQTPRLWLYGYDENRKPLTVEQMYEDFSQDHA
KKTVTMETHPHLPGPPMASVHPCKHADVMKKIIEMVAEGGGDLGVHMYLMIFLKFVQAVI
PTIEYDYTRHFNL*
>TRINITY_DN59310_c0_g1::TRINITY_DN59310_c0_g1_i4::g.6939::m.6939 TRINITY_DN59310_c0_g1::TRINITY_DN59310_c0_g1_i4::g.6939  ORF type:complete len:254 (+) TRINITY_DN59310_c0_g1_i4:43-804(+)
MNRSVYIFAVIVVPCYKRVKQVDNHQEDQEKIIEENDADGGWVDTHHFADSQMGQMQEAV
SEMTLDSKDGKKGSTGDAMVTADDDDEDDEDDDDEAEDMEAFEESGLLEEKDTATLEAPK
SMERQVSETESGVLQTRTYDLNITYDKYYQTPRLWLYGYDENRKPLTVEQMYEDFSQDHA
KKTVTMETHPHLPGPPMASVHPCKHADVMKKIIEMVAEGGGDLGVHMYLMIFLKFVQAVI
PTIEYDYTRHFNL*
>TRINITY_DN59310_c0_g1::TRINITY_DN59310_c0_g1_i6::g.6940::m.6940 TRINITY_DN59310_c0_g1::TRINITY_DN59310_c0_g1_i6::g.6940  ORF type:complete len:121 (+) TRINITY_DN59310_c0_g1_i6:2-364(+)
MKTRTYDLNITNDKNYHTPRLCQYGYDENRKPLTVEQMYEDFSQDHAKKTVTMETHPHLP
GPPMASVHPCKHADVMKKIIEMVAEGGGDLGVHMYLMIFLKFVQAVIPTIEYDYTRHFNL
*
>TRINITY_DN59310_c0_g1::TRINITY_DN59310_c0_g1_i7::g.6941::m.6941 TRINITY_DN59310_c0_g1::TRINITY_DN59310_c0_g1_i7::g.6941  ORF type:5prime_partial len:302 (+) TRINITY_DN59310_c0_g1_i7:2-907(+)
LTPVLKESKFKETGVITPEEFVAAGDHIVHHCPTWQWAAGEESKRKQHLPADKQFLITRN
VPCYKRVKQVDNHQEDQEKIIEENDADGGWVDTHHFADSQMGQMQEAVSEMTLDSKDGKK
GSTGDAMVTADDDDEDDEDDDDEAEDMEAFEESGLLEEKDTATLEAPKSMERQVSETESG
VLQTRTYDLNITYDKYYQTPRLWLYGYDENRKPLTVEQMYEDFSQDHAKKTVTMETHPHL
PGPPMASVHPCKHADVMKKIIEMVAEGGGDLGVHMYLMIFLKFVQAVIPTIEYDYTRHFN
L*
>TRINITY_DN59310_c0_g1::TRINITY_DN59310_c0_g1_i8::g.6942::m.6942 TRINITY_DN59310_c0_g1::TRINITY_DN59310_c0_g1_i8::g.6942  ORF type:5prime_partial len:302 (+) TRINITY_DN59310_c0_g1_i8:2-907(+)
LTPVLKESKFKETGVITPEEFVAAGDHIVHHCPTWQWAAGEESKRKQHLPADKQFLITRN
VPCYKRVKQVDNHQEDQEKIIEENDADGGWVDTHHFADSQMGQMQEAVSEMTLDSKDGKK
GSTGDAMVTADDDDEDDEDDDDEAEDMEAFEESGLLEEKDTATLEAPKSMERQVSETESG
VLQTRTYDLNITYDKYYQTPRLWLYGYDENRKPLTVEQMYEDFSQDHAKKTVTMETHPHL
PGPPMASVHPCKHADVMKKIIEMVAEGGGDLGVHMYLMIFLKFVQAVIPTIEYDYTRHFN
L*
>TRINITY_DN59311_c0_g1::TRINITY_DN59311_c0_g1_i2::g.6837::m.6837 TRINITY_DN59311_c0_g1::TRINITY_DN59311_c0_g1_i2::g.6837  ORF type:complete len:394 (+) TRINITY_DN59311_c0_g1_i2:69-1250(+)
MGRKKKKQLKPWCWYCNREFDDEKILIQHQKAKHFKCHICHKKLYTGPGLSIHCMQVHKE
KVDKVPNSVPGRNNIEIEIYGMEGIPDDDLKEHERQKSNKSAQAHKGADSDDDETESHSN
KPTSTSQFTNSAVPPGPGVMPNFMGMPPMPPGAGPMGMGPMGMRPGMGPMGPMGPMGMGP
GMGPMPPRPFMGPGMPGNMGGPVTGPPMTGPPVPPKPLFPSAVASSSSTSVASASSSMAG
PSKPTFPSAAAITSSPASSSNATITGAPVIKKPESSSGLTSKLMHPDEDISLEEKRATLP
KYAAYAGKNYMPQQNMAPNSMSMGMSTGGPGMRPPMGHQGMMGMNQGMPNQVMPNQGMPN
QGMPNQGMPNQGMYNMGFNGNNFRPPMPSGGRY*
>TRINITY_DN59311_c0_g1::TRINITY_DN59311_c0_g1_i3::g.6838::m.6838 TRINITY_DN59311_c0_g1::TRINITY_DN59311_c0_g1_i3::g.6838  ORF type:complete len:326 (+) TRINITY_DN59311_c0_g1_i3:69-1046(+)
MGRKKKKQLKPWCWYCNREFDDEKILIQHQKAKHFKCHICHKKLYTGPGLSIHCMQVHKE
KVDKVPNSVPGRNNIEIEIYGMEGIPDDDLKEHERQKSNKSAQAHKGADSDDDETESHSN
KPTSTSQFTNSAVPPGPGVMPNFMGMPPMPPGAGPMGMGPMGMRPGMGPMGPMGPMGMGP
GMGPMPPRPFMGPGMPGNMGGPVTGPPMTGPPVPPKPLFPSAVASSSSTSVASASSSMAG
PSKPTFPSAAAITSSPASSSNATITGAPVIKKPESSSGLTSKLMHPDEDISLEEKRATLP
KYAAYAGKNYMPQQNMAPNSMSMGE*
>TRINITY_DN59311_c0_g2::TRINITY_DN59311_c0_g2_i2::g.6836::m.6836 TRINITY_DN59311_c0_g2::TRINITY_DN59311_c0_g2_i2::g.6836  ORF type:5prime_partial len:419 (+) TRINITY_DN59311_c0_g2_i2:3-1259(+)
PLQSMINIKMKILCLFAVFGVIFADPTVYFKETFEDGDKYKDRWTLSTHKSDGGVFELTA
GKFYGDAEKDKGLQTSQDAKFYGISAKFDKFSNKDKSLVIQFTVKHEQNIDCGGGYVKVF
GSDLDPKNMHGESPYNIMFGPDICGPGTKKVHVIFNYKGQNLLTKKDIRCKDDVFTHLYT
LIVNSDNTYEVKIDNAKVESGSLEEDWDFLKPKTIKDPEAKKPEDWDDREKIDDPSDSKP
EDWDKPEHIADPDAKKPDDWDDEMDGEWEPPMIDNPDYKGEWKPKQIDNPEYKGKWVHPE
IDNPEYEADDALYKYEDFGAIGLDLWQVKSGTIFDNFLITDDVAEAEEFGKESWGKTKDA
EKKMKDEQDEEERKKREAEEAEKKGKEGEEEKADDDEEEGDDEEGDDEEDHDHDHDEL*
>TRINITY_DN59311_c1_g1::TRINITY_DN59311_c1_g1_i1::g.6839::m.6839 TRINITY_DN59311_c1_g1::TRINITY_DN59311_c1_g1_i1::g.6839  ORF type:internal len:276 (+) TRINITY_DN59311_c1_g1_i1:2-826(+)
DAPLIDNPKDDSYWTPPTPHVPEKSNKDSSESITCSNCIDDCGTKYFREKIMGGPGGPKF
VDYWTLGDPRFADNENPLFAPHCNPDDDWRDCLSVEMFREFLQYAKFKYGKDSDKCSECV
SMKKNRDKIIHVCRASKKKKKKKSKEQEELIKDLKEVRDKIDELEDECLKEGYEERIREI
IKDKPKVKEALEEAERQEKLDKLKEEEEKKAEKKASKKNKKDAKKTLNAEKSAETKNDTT
NKQDCNVKKPVFDTKAKVSNEFEYSLLSRNDITAK
>TRINITY_DN59312_c0_g1::TRINITY_DN59312_c0_g1_i1::g.6802::m.6802 TRINITY_DN59312_c0_g1::TRINITY_DN59312_c0_g1_i1::g.6802  ORF type:5prime_partial len:317 (+) TRINITY_DN59312_c0_g1_i1:2-952(+)
FFPFPVTIDKYITDDSPATSVVVYIKDQWDTNNQTSHEDSVTTGLSSDTEEHISTIMGPL
LSMDQRVALVKHRCSLIRKTNLTTYVPRKIDRMNPFMVNDRYKINICFNMKVGSTNIKRV
MYILDQDNKTFKKTEKVNKARARNYGRAIETNIANLSPTNQNVTFVREPLERLLSAYNEK
LAFEHMFLAGNFTFRKYLIAILNTEIINLNKHHIPFYHRCRPCDVDYSYIGLMATYNADM
KMILHDIRADRLVNVPDKASTGYTSNHTHDAVKEQFKNISPKLLHKLWGKYRIDYFVFGF
PYPSHLVHDKWKTQQR*
>TRINITY_DN59312_c0_g1::TRINITY_DN59312_c0_g1_i10::g.6807::m.6807 TRINITY_DN59312_c0_g1::TRINITY_DN59312_c0_g1_i10::g.6807  ORF type:complete len:261 (+) TRINITY_DN59312_c0_g1_i10:273-1055(+)
MGPLLSMDQRVALVKHRCSLIRKTNLTTYVPRKIDRMNPFMVNDRYKINICFNMKVGSTN
IKRVMYILDQDNKTFKKTEKVNKARARNYGRAIETNIANLSPTNQNVTFVREPLERLLSA
YNEKLAFEHMFLAGNFTFRKYLIAILNTEIINLNKHHIPFYHRCRPCDVDYSYIGLMATY
NADMKMILHDIRADRLVNVPDKASTGYTSNHTHDAVKEQFKNISPKLLHKLWGKYRIDYF
VFGFPYPSHLVHDKWKTQQR*
>TRINITY_DN59312_c0_g1::TRINITY_DN59312_c0_g1_i14::g.6808::m.6808 TRINITY_DN59312_c0_g1::TRINITY_DN59312_c0_g1_i14::g.6808  ORF type:complete len:114 (+) TRINITY_DN59312_c0_g1_i14:141-482(+)
MENTTTIRPRMINAKHNKDKTMGNKWKTQNATKIRPWTTNGKHKTPGIPATTHMMLSRNS
LKTSHQNFYTSFGENIELIISCLGFHIRHILCTTNGKLNKHKTMDDKRKTQQR*
>TRINITY_DN59312_c0_g1::TRINITY_DN59312_c0_g1_i3::g.6803::m.6803 TRINITY_DN59312_c0_g1::TRINITY_DN59312_c0_g1_i3::g.6803  ORF type:5prime_partial len:326 (+) TRINITY_DN59312_c0_g1_i3:1-978(+)
VTLLLCVVVLGTIYVTIYEHKSDVSPATSPVVYVKDQMDTNKHTRHEDSVTTGLSSDTEE
HISTIMGPLLSMDQRVALVKHRCSLIRKTNLTTYVPRKIDRMNPFMVNDRYKINICFNMK
VGSTNIKRVMYILDQDNKTFKKTEKVNKARARNYGRAIETNIANLSPTNQNVTFVREPLE
RLLSAYNEKLAFEHMFLAGNFTFRKYLIAILNTEIINLNKHHIPFYHRCRPCDVDYSYIG
LMATYNADMKMILHDIRADRLVNVPDKASTGYTSNHTHDAVKEQFKNISPKLLHKLWGKY
RIDYFVFGFPYPSHLVHDKWKTQQR*
>TRINITY_DN59312_c0_g1::TRINITY_DN59312_c0_g1_i7::g.6804::m.6804 TRINITY_DN59312_c0_g1::TRINITY_DN59312_c0_g1_i7::g.6804  ORF type:5prime_partial len:317 (+) TRINITY_DN59312_c0_g1_i7:2-952(+)
FFPFPVTIDKYITDDSPATSVVVYIKDQWDTNNQTSHEDSVTTGLSSDTEEHISTIMGPL
LSMDQRVALVKHRCSLIRKTNLITHVPLRFYRTNPFMVNDSYKINICFNMKVGSTNIKRV
MYILDQDNKTFTKTEQVKSSRARNYVRAIDTNTVNLSLTNKNVTFVREPLERLLSAYNDK
RGFEHMFLAGNFTFRKYLIAILNTEIINLNKHHIPFYHRCRPCDVDYSYIGLMATYNADM
KMILHDIRADRLVNVPDKASTGYTSNHTHDAVKEQFKNISPKLLHKLWGKYRIDYFVFGF
PYPSHLVHDKWKTQQR*
>TRINITY_DN59312_c0_g1::TRINITY_DN59312_c0_g1_i8::g.6805::m.6805 TRINITY_DN59312_c0_g1::TRINITY_DN59312_c0_g1_i8::g.6805  ORF type:5prime_partial len:146 (+) TRINITY_DN59312_c0_g1_i8:1-438(+)
RLLSAYNEKLAFEHMFLAGNFTFRKYLIAILNTELVNLNMHLVPFYHRCRPCDVDYSYIG
LMATYTADMNMVLHDIRADRLVNVPNRASTGYISNHTLGAVKKQFKDISPKLLHKLWVKY
RIDYFVFGFPYPSHLVHDKWKTQQR*
>TRINITY_DN59312_c0_g1::TRINITY_DN59312_c0_g1_i9::g.6806::m.6806 TRINITY_DN59312_c0_g1::TRINITY_DN59312_c0_g1_i9::g.6806  ORF type:internal len:115 (+) TRINITY_DN59312_c0_g1_i9:1-342(+)
HEDSVTTGLSSDTEEHISTIMGPLLSMDQRVSLVKHRCSLIRKTNLTSYVPGKFDRIKQF
LVNDRYKINICYNLKVGSTNIRRIMYILDQDNKTFKKTETVKQSTARKYVSAIE
>TRINITY_DN59313_c1_g2::TRINITY_DN59313_c1_g2_i1::g.6856::m.6856 TRINITY_DN59313_c1_g2::TRINITY_DN59313_c1_g2_i1::g.6856  ORF type:complete len:114 (+) TRINITY_DN59313_c1_g2_i1:266-607(+)
MMNCMSYFVNSFHLKFHMPVTLITDGRLMVNCGFFISLFNQSQILLISSVTLSHLPFKKL
FSNHYCVVFGQIYFEIYCSFICLGTLYACSLSSQNETKQANTLIYTYICITNC*
>TRINITY_DN59315_c2_g4::TRINITY_DN59315_c2_g4_i1::g.6906::m.6906 TRINITY_DN59315_c2_g4::TRINITY_DN59315_c2_g4_i1::g.6906  ORF type:5prime_partial len:362 (+) TRINITY_DN59315_c2_g4_i1:1-1086(+)
GNYGLMDMIEGLKWVQNNIHNFGGDPSQVTVFGQSSGGTAIFALLGSSLCQGLFHKAWML
SASPILNKTASDAFKDNEVFINRTGCLDVDCLYNLTSSEVTDSVPWNVHPYWAMDDLMGL
PIKGRFDGALLIIDGHVLKEAPFDAWVHGHGVDVPLLIGTTAQESQLSPLPPDVYKWTWD
SGKYEVHVNQMLGKFSDVIAKTALQLYPAGVKTPEYQLTTMTSDVRVTCPNNYLSIVAAT
SFKSPIFRYVTTYFPSATTNLSFGIPYPTRYSFHGIDILAFFGTMDYILPSPSSSDKQWE
ESVRRDVVSFVKNGHPNNTFWKSFPSSTALLSNITDITSAYHVPECEFWMANGFFSYAWI
N*
>TRINITY_DN59315_c2_g4::TRINITY_DN59315_c2_g4_i2::g.6907::m.6907 TRINITY_DN59315_c2_g4::TRINITY_DN59315_c2_g4_i2::g.6907  ORF type:5prime_partial len:362 (+) TRINITY_DN59315_c2_g4_i2:1-1086(+)
GNYGLMDMIEGLKWVQNNIHNFGGDPSQVTVFGQSSGGTAIFALLGSSLCQGLFHKAWML
SASPILNKTASDAFKDNEVFINRTGCLDVDCLYNLTSSEVTDSVPWNVHPYWAMDDLMGL
PIKGRFDGALLIIDGHVLKEAPFDAWVHGHGVDVPLLIGTTAQESQLSPLPPDVYKWTWD
SGKYEVHVNQMLGKFSDVIAKTALQLYPAGVKTPEYQLTTMTSDVRVTCPNNYLSIVAAT
SFKSPIFRYVTTYFPSATTNLSFGIPYPTRYSFHGIDILAFFGTMDYILPSPSSSDKQWE
ESVRRDVVSFVKNGHPNNTFWKSFPSSTALLSNITDITSAYHVPECEFWMANGFFSYAWI
N*
>TRINITY_DN59316_c1_g2::TRINITY_DN59316_c1_g2_i1::g.6842::m.6842 TRINITY_DN59316_c1_g2::TRINITY_DN59316_c1_g2_i1::g.6842  ORF type:5prime_partial len:223 (+) TRINITY_DN59316_c1_g2_i1:2-670(+)
FRALFNGQYILHVYWMCVQAIRFVTFLGFLNVWLQSKFNGDQVKESYFLSVFSYVTIGTA
ITAVTAGLLHDCQRRKYLGAGDYRRRRMPILLPLLVTTFLAILTSTLTLLQNDNVLYITF
IMFTVYRSYLFSFEVTFINDIFPLVHFTVLFGLLHSSAGLAGMFQYPLFEWYEAYDTAPT
HVNIFLICLELSSLIHPLYVWYRCRRHKKETTSFYLNKEIKI*
>TRINITY_DN59316_c1_g2::TRINITY_DN59316_c1_g2_i2::g.6844::m.6844 TRINITY_DN59316_c1_g2::TRINITY_DN59316_c1_g2_i2::g.6844  ORF type:5prime_partial len:223 (+) TRINITY_DN59316_c1_g2_i2:2-670(+)
FRALFNGQYILHVYWMCVQAIRFVTFLGFLNVWLQSKFNGDQVKESYFLSVFSYVTIGTA
ITAVTAGLLHDCQRRKYLGAGDYRRRRMPILLPLLVTTFLAILTSTLTLLQNDNVLYITF
IMFTVYRSYLFSFEVTFINDIFPLVHFTVLFGLLHSSAGLAGMFQYPLFEWYEAYDTAPT
HVNIFLICLELSSLIHPLYVWYRCRRHKKETTSFYLNKEIKI*
>TRINITY_DN59316_c1_g2::TRINITY_DN59316_c1_g2_i3::g.6846::m.6846 TRINITY_DN59316_c1_g2::TRINITY_DN59316_c1_g2_i3::g.6846  ORF type:5prime_partial len:223 (+) TRINITY_DN59316_c1_g2_i3:2-670(+)
FRALFNGQYILHVYWMCVQAIRFVTFLGFLNVWLQSKFNGDQVKESYFLSVFSYVTIGTA
ITAVTAGLLHDCQRRKYLGAGDYRRRRMPILLPLLVTTFLAILTSTLTLLQNDNVLYITF
IMFTVYRSYLFSFEVTFINDIFPLVHFTVLFGLLHSSAGLAGMFQYPLFEWYEAYDTAPT
HVNIFLICLELSSLIHPLYVWYRCRRHKKETTSFYLNKEIKI*
>TRINITY_DN59316_c1_g2::TRINITY_DN59316_c1_g2_i4::g.6848::m.6848 TRINITY_DN59316_c1_g2::TRINITY_DN59316_c1_g2_i4::g.6848  ORF type:5prime_partial len:223 (+) TRINITY_DN59316_c1_g2_i4:2-670(+)
FRALFNGQYILHVYWMCVQAIRFVTFLGFLNVWLQSKFNGDQVKESYFLSVFSYVTIGTA
ITAVTAGLLHDCQRRKYLGAGDYRRRRMPILLPLLVTTFLAILTSTLTLLQNDNVLYITF
IMFTVYRSYLFSFEVTFINDIFPLVHFTVLFGLLHSSAGLAGMFQYPLFEWYEAYDTAPT
HVNIFLICLELSSLIHPLYVWYRCRRHKKETTSFYLNKEIKI*
>TRINITY_DN59316_c1_g2::TRINITY_DN59316_c1_g2_i5::g.6850::m.6850 TRINITY_DN59316_c1_g2::TRINITY_DN59316_c1_g2_i5::g.6850  ORF type:5prime_partial len:223 (+) TRINITY_DN59316_c1_g2_i5:2-670(+)
FRALFNGQYILHVYWMCVQAIRFVTFLGFLNVWLQSKFNGDQVKESYFLSVFSYVTIGTA
ITAVTAGLLHDCQRRKYLGAGDYRRRRMPILLPLLVTTFLAILTSTLTLLQNDNVLYITF
IMFTVYRSYLFSFEVTFINDIFPLVHFTVLFGLLHSSAGLAGMFQYPLFEWYEAYDTAPT
HVNIFLICLELSSLIHPLYVWYRCRRHKKETTSFYLNKEIKI*
>TRINITY_DN59316_c1_g2::TRINITY_DN59316_c1_g2_i7::g.6852::m.6852 TRINITY_DN59316_c1_g2::TRINITY_DN59316_c1_g2_i7::g.6852  ORF type:internal len:192 (+) TRINITY_DN59316_c1_g2_i7:2-574(+)
FRALFNGQYILHVYWMCVQAIRFVTFLGFLNVWLQSKFNGDQVKESYFLSVFSYVTIGTA
ITAVTAGLLHDCQRRKYLGAGDYRRRRMPILLPLLVTTFLAILTSTLTLLQNDNVLYITF
IMFTVYRSYLFSFEVTFINDIFPLVHFTVLFGLLHSSAGLAGMFQYPLFEWYEAYDTAPT
HVSNIGRRVCC
>TRINITY_DN59316_c1_g2::TRINITY_DN59316_c1_g2_i8::g.6853::m.6853 TRINITY_DN59316_c1_g2::TRINITY_DN59316_c1_g2_i8::g.6853  ORF type:5prime_partial len:223 (+) TRINITY_DN59316_c1_g2_i8:2-670(+)
FRALFNGQYILHVYWMCVQAIRFVTFLGFLNVWLQSKFNGDQVKESYFLSVFSYVTIGTA
ITAVTAGLLHDCQRRKYLGAGDYRRRRMPILLPLLVTTFLAILTSTLTLLQNDNVLYITF
IMFTVYRSYLFSFEVTFINDIFPLVHFTVLFGLLHSSAGLAGMFQYPLFEWYEAYDTAPT
HVNIFLICLELSSLIHPLYVWYRCRRHKKETTSFYLNKEIKI*
>TRINITY_DN59316_c1_g2::TRINITY_DN59316_c1_g2_i9::g.6855::m.6855 TRINITY_DN59316_c1_g2::TRINITY_DN59316_c1_g2_i9::g.6855  ORF type:5prime_partial len:146 (+) TRINITY_DN59316_c1_g2_i9:2-439(+)
FRALFNGQYILHVYWMCVQAIRFVTFLGFLNVWLQSKFNGDQVKESYFLSVFSYVTIGTA
ITAVTAGLLHDCQRRKYLGAGDYRRRRMPILLPLLVTTFLAILTSTLTLLQNDNVLYITF
IMFTVYRSYLFSFEVTFINDMYVYW*
>TRINITY_DN59318_c0_g1::TRINITY_DN59318_c0_g1_i1::g.6857::m.6857 TRINITY_DN59318_c0_g1::TRINITY_DN59318_c0_g1_i1::g.6857  ORF type:5prime_partial len:421 (+) TRINITY_DN59318_c0_g1_i1:2-1264(+)
AILPRVSRLVSKVTRAGVRALSSASPSTSSGPCTGYAFELTDEQKEYQALARKFGREVIA
PAAPHHDQTGEYPWEVIKKAWELGLLNTHISADYGGAGLGIFDACLMTEELAFGCTGIQT
AMEANSLGQMPVIISGNEEQKKKYLGRMTEEPLMCAYCVTEPSAGSDVAGLRTRAEKKGN
EWVLNGSKMWITNGSVANWYFVLARTEPDPKCSTGKAFTGFIVDANTPGITVGRKEMNMG
QRASDTRGITFEDVVVPAENVLATEGYGFKIAMGAFDKTRPAVAAGAVGLAQRAMEEAVK
YSMERKTMGKFICEHQAVAFLLADMAIGIESARLATQRSAWEIDQGRRNTYFASIAKCLA
GDVANKCATDSVQVFGGNGFNSDYPVEKLMRDAKIYQIYEGTAQIQRLIISREMLAKARQ
*
>TRINITY_DN59318_c0_g1::TRINITY_DN59318_c0_g1_i2::g.6858::m.6858 TRINITY_DN59318_c0_g1::TRINITY_DN59318_c0_g1_i2::g.6858  ORF type:5prime_partial len:421 (+) TRINITY_DN59318_c0_g1_i2:2-1264(+)
AILPRVSRLVSKVTRAGVRALSSASPSTSSGPCTGYAFELTDEQKEYQALARKFGREVIA
PAAPHHDQTGEYPWEVIKKAWELGLLNTHISADYGGAGLGIFDACLMTEELAFGCTGIQT
AMEANSLGQMPVIISGNEEQKKKYLGRMTEEPLMCAYCVTEPSAGSDVAGLRTRAEKKGN
EWVLNGSKMWITNGSVANWYFVLARTEPDPKCSTGKAFTGFIVDANTPGITVGRKEMNMG
QRASDTRGITFEDVVVPAENVLATEGYGFKIAMGAFDKTRPAVAAGAVGLAQRAMEEAVK
YSMERKTMGKFICEHQAVAFLLADMAIGIESARLATQRSAWEIDQGRRNTYFASIAKCLA
GDVANKCATDSVQVFGGNGFNSDYPVEKLMRDAKIYQIYEGTAQIQRLIISREMLAKARQ
*
>TRINITY_DN59319_c0_g2::TRINITY_DN59319_c0_g2_i2::g.6872::m.6872 TRINITY_DN59319_c0_g2::TRINITY_DN59319_c0_g2_i2::g.6872  ORF type:5prime_partial len:606 (+) TRINITY_DN59319_c0_g2_i2:2-1819(+)
GNEVEFDVREDEEQNVKLSQTIELLLAAGYFRARIKGLSPFDKVVGGMTWCITTCNFDID
VDLLFQENSTIGQKIALTEKLVAVLPKMKCPHRIEPHQIQGLDFIHIYPVVQWLVKRAIE
TREELGDFIRSFSVSQFNKNHKTPEDVAFLALKEKATNSVGEVKDVYKPERKYKRHDVDK
LNDEESRVQSTLLEYGRRYGLSKSDQKEKDDEKAAKKKAAAAGLGGEEGEKTLEELQAEE
EKRINMLMSGMSAMGIQEGKLTASGVGSLVGMQTAEIQQIASEYAERQAEIEQIEKTERV
GGAQQHKRTTAGLGKQIQQHSSKLEEIQAKHAELHKVYQETQEKLKQAQEHSERIDKEME
KLTEMETTENQGILETLKSLVAMNENLKKQEQEFKAHCKEEMTRLKANIEALKSETDSEM
SDDKARAGLIDKQYTADKEKLHKIRLLLARKNREIAALRRKIDEVPSRAELSQYQRRFIE
LYNQVAGTHKETKQFYTLYNTLDDSKLYLNKEVTLLNSIYDNFTQAMSSQSNKEQFLKQF
EQIVEGVKTNRSKVERKKQEEKMKRDQLNDTYLDLIEKQRLYFKTVKDFKEECRKNEVLL
SKMKK*
>TRINITY_DN59319_c0_g2::TRINITY_DN59319_c0_g2_i3::g.6873::m.6873 TRINITY_DN59319_c0_g2::TRINITY_DN59319_c0_g2_i3::g.6873  ORF type:5prime_partial len:606 (+) TRINITY_DN59319_c0_g2_i3:2-1819(+)
GNEVEFDVREDEEQNVKLSQTIELLLAAGYFRARIKGLSPFDKVVGGMTWCITTCNFDID
VDLLFQENSTIGQKIALTEKLVAVLPKMKCPHRIEPHQIQGLDFIHIYPVVQWLVKRAIE
TREELGDFIRSFSVSQFNKNHKTPEDVAFLALKEKATNSVGEVKDVYKPERKYKRHDVDK
LNDEESRVQSTLLEYGRRYGLSKSDQKEKDDEKAAKKKAAAAGLGGEEGEKTLEELQAEE
EKRINMLMSGMSAMGIQEGKLTASGVGSLVGMQTAEIQQIASEYAERQAEIEQIEKTERV
GGAQQHKRTTAGLGKQIQQHSSKLEEIQAKHAELHKVYQETQEKLKQAQEHSERIDKEME
KLTEMETTENQGILETLKSLVAMNENLKKQEQEFKAHCKEEMTRLKANIEALKSETDSEM
SDDKARAGLIDKQYTADKEKLHKIRLLLARKNREIAALRRKIDEVPSRAELSQYQRRFIE
LYNQVAGTHKETKQFYTLYNTLDDSKLYLNKEVTLLNSIYDNFTQAMSSQSNKEQFLKQF
EQIVEGVKTNRSKVERKKQEEKMKRDQLNDTYLDLIEKQRLYFKTVKDFKEECRKNEVLL
SKMKK*
>TRINITY_DN59320_c6_g2::TRINITY_DN59320_c6_g2_i4::g.6981::m.6981 TRINITY_DN59320_c6_g2::TRINITY_DN59320_c6_g2_i4::g.6981  ORF type:5prime_partial len:118 (+) TRINITY_DN59320_c6_g2_i4:3-356(+)
FFRSLSFGHCRLHVHTDVRGFFRSLSFGHCRLHVYTDVRGFFRSLRFDHCRLHVHTDVRG
FFRSLSFCHCRLHVHTDVWGFFRSLSFCHCRLHVLTDVRGFFKRLIFVTVDYMSTQM*
>TRINITY_DN59322_c4_g1::TRINITY_DN59322_c4_g1_i1::g.6884::m.6884 TRINITY_DN59322_c4_g1::TRINITY_DN59322_c4_g1_i1::g.6884  ORF type:complete len:160 (+) TRINITY_DN59322_c4_g1_i1:40-519(+)
MMHLILVVACLFNLINESGAETCYNNHYNEAHNCNYGCCGNRFSYNYGCCSMTGLITGAV
VGSIVLISVIVCCGCVLMKKKGLRGRVVNPSQSRTVVVHHPPQPPPYNLHDQYTSYPGVQ
PTPYYAQQSHQPSAHPLQPNAMSDNPTFPQHQPPPYPKY*
>TRINITY_DN59322_c5_g2::TRINITY_DN59322_c5_g2_i6::g.6886::m.6886 TRINITY_DN59322_c5_g2::TRINITY_DN59322_c5_g2_i6::g.6886  ORF type:internal len:106 (+) TRINITY_DN59322_c5_g2_i6:1-315(+)
QRQHSRNRLVPSPNTFPTLSTKEVNIGIKIYRNKHHILKIHFTQQVMFNLTQRDNTYVTF
TGKGYTSRRIDKKVKCFISDRELGRKKRLHPLHGKRATVCKHGVM
>TRINITY_DN59322_c5_g4::TRINITY_DN59322_c5_g4_i1::g.6885::m.6885 TRINITY_DN59322_c5_g4::TRINITY_DN59322_c5_g4_i1::g.6885  ORF type:complete len:103 (+) TRINITY_DN59322_c5_g4_i1:65-373(+)
MYVSICVSAAVSHENLFIPMFTPFVMSVGNVFGQGTGLFRLLPLNVIIVINPNFPLYHSV
EMCIRDRLYTKTQTILLKSSPPLYQYLYMVSYHHYISHRLTL*
>TRINITY_DN59324_c3_g2::TRINITY_DN59324_c3_g2_i1::g.6943::m.6943 TRINITY_DN59324_c3_g2::TRINITY_DN59324_c3_g2_i1::g.6943  ORF type:complete len:467 (+) TRINITY_DN59324_c3_g2_i1:1-1401(+)
MPTTPDKLSKYEKIETFIKGFKLSSLTYRRVMHLLNEEMNNGLHANSNYMADIKMFPTFV
RALPDGTEKGKFLALDLGGTNFRVLSVVINDRDVDIQSQTYLIPQRIMLGTGVQLFDHIA
DCICRFIKDHGLKNETLPLGFTFSFPCKQEGLAKARLSKWTKGFRCEGVVNEDICHLLHE
AMKRKNTTTVQVEVVAVVNDAVGTLMSAAHNDRHCEIGLILGTGCNACYMESLQNVGLWE
GDYEHPEQVIINTEWGAFGDNGCLDFIRTEYDRELDTYSINPGKQIYEKMISGMYMGEIV
RLALERLTMEGLLFESADRDSELFHRGRFFTKYVSEIESDHDEFFRNTKQVLDEIGVTNY
TSEDCKIVKYICTLVSARAAFLSSCGLATLINRAKKPEMTIAVDGSLYRFHPRFHNLMSL
KIQELVKPGLKFKLQLSHDGSGKGAALVAAVAIRLRDTKKGIVVAS*
>TRINITY_DN59324_c3_g2::TRINITY_DN59324_c3_g2_i3::g.6944::m.6944 TRINITY_DN59324_c3_g2::TRINITY_DN59324_c3_g2_i3::g.6944  ORF type:complete len:467 (+) TRINITY_DN59324_c3_g2_i3:1-1401(+)
MPTTPDKLSKYEKIETFIKGFKLSSLTYRRVMHLLNEEMNNGLHANSNYMADIKMFPTFV
RALPDGTEKGKFLALDLGGTNFRVLSVVINDRDVDIQSQTYLIPQRIMLGTGVQLFDHIA
DCICRFIKDHGLKNETLPLGFTFSFPCKQEGLAKARLSKWTKGFRCEGVVNEDICHLLHE
AMKRKNTTTVQVEVVAVVNDAVGTLMSAAHNDRHCEIGLILGTGCNACYMESLQNVGLWE
GDYEHPEQVIINTEWGAFGDNGCLDFIRTEYDRELDTYSINPGKQIYEKMISGMYMGEIV
RLALERLTMEGLLFESADRDSELFHRGRFFTKYVSEIESDHDEFFRNTKQVLDEIGVTNY
TSEDCKIVKYICTLVSARAAFLSSCGLATLINRAKKPEMTIAVDGSLYRFHPRFHNLMSL
KIQELVKPGLKFKLQLSHDGSGKGAALVAAVAIRLRDTKKGIVVAS*
>TRINITY_DN59324_c3_g2::TRINITY_DN59324_c3_g2_i4::g.6945::m.6945 TRINITY_DN59324_c3_g2::TRINITY_DN59324_c3_g2_i4::g.6945  ORF type:complete len:467 (+) TRINITY_DN59324_c3_g2_i4:1-1401(+)
MPTTPDKLSKYEKIETFIKGFKLSSLTYRRVMHLLNEEMNNGLHANSNYMADIKMFPTFV
RALPDGTEKGKFLALDLGGTNFRVLSVVINDRDVDIQSQTYLIPQRIMLGTGVQLFDHIA
DCICRFIKDHGLKNETLPLGFTFSFPCKQEGLAKARLSKWTKGFRCEGVVNEDICHLLHE
AMKRKNTTTVQVEVVAVVNDAVGTLMSAAHNDRHCEIGLILGTGCNACYMESLQNVGLWE
GDYEHPEQVIINTEWGAFGDNGCLDFIRTEYDRELDTYSINPGKQIYEKMISGMYMGEIV
RLALERLTMEGLLFESADRDSELFHRGRFFTKYVSEIESDHDEFFRNTKQVLDEIGVTNY
TSEDCKIVKYICTLVSARAAFLSSCGLATLINRAKKPEMTIAVDGSLYRFHPRFHNLMSL
KIQELVKPGLKFKLQLSHDGSGKGAALVAAVAIRLRDTKKGIVVAS*
>TRINITY_DN59324_c3_g2::TRINITY_DN59324_c3_g2_i5::g.6946::m.6946 TRINITY_DN59324_c3_g2::TRINITY_DN59324_c3_g2_i5::g.6946  ORF type:complete len:192 (+) TRINITY_DN59324_c3_g2_i5:1-576(+)
MPTTPDKLSKYEKIETFIKGFKLSSLTYRRVMHLLNEEMNNGLHANSNYMADIKMFPTFV
RALPDGTEKGKFLALDLGGTNFRVLSVVINDRDVDIQSQTYLIPQRIMLGTGVQLFDHIA
DCICRFIKDHGLKNETLPLGFTFSFPCKQEGLAKARLSKWTKGFRCEGVVNEDICHLLHE
AMKRKNVRNFI*
>TRINITY_DN59324_c3_g2::TRINITY_DN59324_c3_g2_i6::g.6947::m.6947 TRINITY_DN59324_c3_g2::TRINITY_DN59324_c3_g2_i6::g.6947  ORF type:complete len:467 (+) TRINITY_DN59324_c3_g2_i6:1-1401(+)
MPTTPDKLSKYEKIETFIKGFKLSSLTYRRVMHLLNEEMNNGLHANSNYMADIKMFPTFV
RALPDGTEKGKFLALDLGGTNFRVLSVVINDRDVDIQSQTYLIPQRIMLGTGVQLFDHIA
DCICRFIKDHGLKNETLPLGFTFSFPCKQEGLAKARLSKWTKGFRCEGVVNEDICHLLHE
AMKRKNTTTVQVEVVAVVNDAVGTLMSAAHNDRHCEIGLILGTGCNACYMESLQNVGLWE
GDYEHPEQVIINTEWGAFGDNGCLDFIRTEYDRELDTYSINPGKQIYEKMISGMYMGEIV
RLALERLTMEGLLFESADRDSELFHRGRFFTKYVSEIESDHDEFFRNTKQVLDEIGVTNY
TSEDCKIVKYICTLVSARAAFLSSCGLATLINRAKKPEMTIAVDGSLYRFHPRFHNLMSL
KIQELVKPGLKFKLQLSHDGSGKGAALVAAVAIRLRDTKKGIVVAS*
>TRINITY_DN59324_c3_g2::TRINITY_DN59324_c3_g2_i7::g.6948::m.6948 TRINITY_DN59324_c3_g2::TRINITY_DN59324_c3_g2_i7::g.6948  ORF type:complete len:467 (+) TRINITY_DN59324_c3_g2_i7:1-1401(+)
MPTTPDKLSKYEKIETFIKGFKLSSLTYRRVMHLLNEEMNNGLHANSNYMADIKMFPTFV
RALPDGTEKGKFLALDLGGTNFRVLSVVINDRDVDIQSQTYLIPQRIMLGTGVQLFDHIA
DCICRFIKDHGLKNETLPLGFTFSFPCKQEGLAKARLSKWTKGFRCEGVVNEDICHLLHE
AMKRKNTTTVQVEVVAVVNDAVGTLMSAAHNDRHCEIGLILGTGCNACYMESLQNVGLWE
GDYEHPEQVIINTEWGAFGDNGCLDFIRTEYDRELDTYSINPGKQIYEKMISGMYMGEIV
RLALERLTMEGLLFESADRDSELFHRGRFFTKYVSEIESDHDEFFRNTKQVLDEIGVTNY
TSEDCKIVKYICTLVSARAAFLSSCGLATLINRAKKPEMTIAVDGSLYRFHPRFHNLMSL
KIQELVKPGLKFKLQLSHDGSGKGAALVAAVAIRLRDTKKGIVVAS*
>TRINITY_DN59324_c3_g2::TRINITY_DN59324_c3_g2_i8::g.6949::m.6949 TRINITY_DN59324_c3_g2::TRINITY_DN59324_c3_g2_i8::g.6949  ORF type:complete len:467 (+) TRINITY_DN59324_c3_g2_i8:1-1401(+)
MPTTPDKLSKYEKIETFIKGFKLSSLTYRRVMHLLNEEMNNGLHANSNYMADIKMFPTFV
RALPDGTEKGKFLALDLGGTNFRVLSVVINDRDVDIQSQTYLIPQRIMLGTGVQLFDHIA
DCICRFIKDHGLKNETLPLGFTFSFPCKQEGLAKARLSKWTKGFRCEGVVNEDICHLLHE
AMKRKNTTTVQVEVVAVVNDAVGTLMSAAHNDRHCEIGLILGTGCNACYMESLQNVGLWE
GDYEHPEQVIINTEWGAFGDNGCLDFIRTEYDRELDTYSINPGKQIYEKMISGMYMGEIV
RLALERLTMEGLLFESADRDSELFHRGRFFTKYVSEIESDHDEFFRNTKQVLDEIGVTNY
TSEDCKIVKYICTLVSARAAFLSSCGLATLINRAKKPEMTIAVDGSLYRFHPRFHNLMSL
KIQELVKPGLKFKLQLSHDGSGKGAALVAAVAIRLRDTKKGIVVAS*
>TRINITY_DN59325_c1_g2::TRINITY_DN59325_c1_g2_i2::g.6859::m.6859 TRINITY_DN59325_c1_g2::TRINITY_DN59325_c1_g2_i2::g.6859  ORF type:complete len:113 (+) TRINITY_DN59325_c1_g2_i2:315-653(+)
MLPISQHRKLILLDAQQKIFFQACKYILNQYSSIKCARYCEMLLKSSFTKFKSYISKYKF
YIKKKNSCSYLFLQTKNYFYFYSEIGIYYCFNLKQLCYMNSRFVHSIGYAIR*
>TRINITY_DN59325_c1_g2::TRINITY_DN59325_c1_g2_i4::g.6860::m.6860 TRINITY_DN59325_c1_g2::TRINITY_DN59325_c1_g2_i4::g.6860  ORF type:complete len:122 (+) TRINITY_DN59325_c1_g2_i4:287-652(+)
MKNQNVAKKMLPISQHRKLILLDAQQKIFFQACKYILNQYSSIKCARYCEMLLKSSFTKF
KSYISKYKFYIKKKNSCSYLFLQTKNYFYFYSEIGIYYCFNLKQLCYMNSRFVHSIGYAI
R*
>TRINITY_DN59325_c1_g2::TRINITY_DN59325_c1_g2_i5::g.6861::m.6861 TRINITY_DN59325_c1_g2::TRINITY_DN59325_c1_g2_i5::g.6861  ORF type:complete len:122 (+) TRINITY_DN59325_c1_g2_i5:287-652(+)
MKNQNVAKKMLPISQHRKLILLDAQQKIFFQACKYILNQYSSIKCARYCEMLLKSSFTKF
KSYISKYKFYIKKKNSCSYLFLQTKNYFYFYSEIGIYYCFNLKQLCYMNSRFVHSIGYAI
R*
>TRINITY_DN59325_c1_g2::TRINITY_DN59325_c1_g2_i6::g.6862::m.6862 TRINITY_DN59325_c1_g2::TRINITY_DN59325_c1_g2_i6::g.6862  ORF type:complete len:113 (+) TRINITY_DN59325_c1_g2_i6:315-653(+)
MLPISQHRKLILLDAQQKIFFQACKYILNQYSSIKCARYCEMLLKSSFTKFKSYISKYKF
YIKKKNSCSYLFLQTKNYFYFYSEIGIYYCFNLKQLCYMNSRFVHSIGYAIR*
>TRINITY_DN59325_c1_g2::TRINITY_DN59325_c1_g2_i7::g.6863::m.6863 TRINITY_DN59325_c1_g2::TRINITY_DN59325_c1_g2_i7::g.6863  ORF type:complete len:113 (+) TRINITY_DN59325_c1_g2_i7:315-653(+)
MLPISQHRKLILLDAQQKIFFQACKYILNQYSSIKCARYCEMLLKSSFTKFKSYISKYKF
YIKKKNSCSYLFLQTKNYFYFYSEIGIYYCFNLKQLCYMNSRFVHSIGYAIR*
>TRINITY_DN59325_c1_g2::TRINITY_DN59325_c1_g2_i8::g.6864::m.6864 TRINITY_DN59325_c1_g2::TRINITY_DN59325_c1_g2_i8::g.6864  ORF type:complete len:113 (+) TRINITY_DN59325_c1_g2_i8:316-654(+)
MLPISQHRKLILLDAQQKIFFQACKYILNQYSSIKCARYCEMLLKSSFTKFKSYISKYKF
YIKKKNSCSYLFLQTKNYFYFYSEIGIYYCFNLKQLCYMNSRFVHSIGYAIR*
>TRINITY_DN59325_c1_g2::TRINITY_DN59325_c1_g2_i9::g.6865::m.6865 TRINITY_DN59325_c1_g2::TRINITY_DN59325_c1_g2_i9::g.6865  ORF type:complete len:122 (+) TRINITY_DN59325_c1_g2_i9:287-652(+)
MKNQNVAKKMLPISQHRKLILLDAQQKIFFQACKYILNQYSSIKCARYCEMLLKSSFTKF
KSYISKYKFYIKKKNSCSYLFLQTKNYFYFYSEIGIYYCFNLKQLCYMNSRFVHSIGYAI
R*
>TRINITY_DN59326_c0_g1::TRINITY_DN59326_c0_g1_i1::g.6898::m.6898 TRINITY_DN59326_c0_g1::TRINITY_DN59326_c0_g1_i1::g.6898  ORF type:complete len:374 (+) TRINITY_DN59326_c0_g1_i1:655-1776(+)
MDEIFTIELFNYAYDLSHSLLDVDDDVYLFWAGCLGLELVPNGIMLPEDRAGRCTGEAYV
QFASQDIAEKALLKHKERIGHRYIEIFKSSLNEATMVMNMDYGMSKLRPLMANMGRPGPY
NRNERFMGGGMGGGMGMGGGGGYGRGRGGRNLKGFYDDDYDDEMGFGGNMNRGGMGSMGG
GMGMNRRGNMRQQRMAGRMSGGIGGGSGGGGMRDKGQPGSHYMSKTGHSVHMRGLPFQAM
ESDIADFFSPLVPVNIQLEFNATGRPTGEANVDFSTHQEAVEAMKKHRANMEHRYIELFL
NSTPGNHNDGGFGGGGMDFDGDGDMGGMGMGMKGNMRKGNMGGGGYGNMDGGFNNMSGGM
GRGRMNNSNYTAF*
>TRINITY_DN59326_c0_g1::TRINITY_DN59326_c0_g1_i2::g.6899::m.6899 TRINITY_DN59326_c0_g1::TRINITY_DN59326_c0_g1_i2::g.6899  ORF type:complete len:303 (+) TRINITY_DN59326_c0_g1_i2:658-1566(+)
MFIATFTSLFRYIEIFKSSLNEATMVMNMDYGMSKLRPLMANMGRPGPYNRNERFMGGGM
GGGMGMGGGGGYGRGRGGRNLKGFYDDDYDDEMGFGGNMNRGGMGSMGGGMGMNRRGNMR
QQRMAGRMSGGIGGGSGGGGMRDKGQPGSHYMSKTGHSVHMRGLPFQAMESDIADFFSPL
VPVNIQLEFNATGRPTGEANVDFSTHQEAVEAMKKHRANMEHRYIELFLNSTPGNHNDGG
FGGGGMDFDGDGDMGGMGMGMKGNMRKGNMGGGGYGNMDGGFNNMSGGMGRGRMNNSNYT
AF*
>TRINITY_DN59326_c0_g1::TRINITY_DN59326_c0_g1_i3::g.6900::m.6900 TRINITY_DN59326_c0_g1::TRINITY_DN59326_c0_g1_i3::g.6900  ORF type:complete len:129 (+) TRINITY_DN59326_c0_g1_i3:91-477(+)
MNDDGCVVRLRGLPWSATQEDIVEFFGGEVTLSQGGVHFTYSREGRPSGEAFVQLESEGD
VEQALSRHKEHIGNRYIEVFRSKQSEMDWVVKRSGRNQPQSSGEAVLRLRGLPFGCSKEE
IAQFFTGM*
>TRINITY_DN59326_c0_g1::TRINITY_DN59326_c0_g1_i4::g.6901::m.6901 TRINITY_DN59326_c0_g1::TRINITY_DN59326_c0_g1_i4::g.6901  ORF type:5prime_partial len:204 (+) TRINITY_DN59326_c0_g1_i4:2-613(+)
RSRRHLGKDEQSDTEYFPATFKTNMNDDGCVVRLRGLPWSATQEDIVEFFGGEVTLSQGG
VHFTYSREGRPSGEAFVQLESEGDVEQALSRHKEHIGNRYIEVFRSKQSEMDWVVKRSGR
NQPQSSGEAVLRLRGLPFGCSKEEIAQFFTGLELVPNGIMLPEDRAGRCTGEAYVQFASQ
DIAEKALLKHKERIGHRWERRVP*
>TRINITY_DN59326_c0_g1::TRINITY_DN59326_c0_g1_i5::g.6902::m.6902 TRINITY_DN59326_c0_g1::TRINITY_DN59326_c0_g1_i5::g.6902  ORF type:complete len:180 (+) TRINITY_DN59326_c0_g1_i5:91-630(+)
MNDDGCVVRLRGLPWSATQEDIVEFFGGEVTLSQGGVHFTYSREGRPSGEAFVQLESEGD
VEQALSRHKEHIGNRYIEVFRSKQSEMDWVVKRSGRNQPQSSGEAVLRLRGLPFGCSKEE
IAQFFTGLELVPNGIMLPEDRAGRCTGEAYVQFASQDIAEKALLKHKERIGHRWERRVP*
>TRINITY_DN59326_c0_g1::TRINITY_DN59326_c0_g1_i6::g.6903::m.6903 TRINITY_DN59326_c0_g1::TRINITY_DN59326_c0_g1_i6::g.6903  ORF type:5prime_partial len:489 (+) TRINITY_DN59326_c0_g1_i6:2-1468(+)
RSRRHLGKDEQSDTEYFPATFKTNMNDDGCVVRLRGLPWSATQEDIVEFFGGEVTLSQGG
VHFTYSREGRPSGEAFVQLESEGDVEQALSRHKEHIGNRYIEVFRSKQSEMDWVVKRSGR
NQPQSSGEAVLRLRGLPFGCSKEEIAQFFTGLELVPNGIMLPEDRAGRCTGEAYVQFASQ
DIAEKALLKHKERIGHRYIEIFKSSLNEATMVMNMDYGMSKLRPLMANMGRPGPYNRNER
FMGGGMGGGMGMGGGGGYGRGRGGRNLKGFYDDDYDDEMGFGGNMNRGGMGSMGGGMGMN
RRGNMRQQRMAGRMSGGIGGGSGGGGMRDKGQPGSHYMSKTGHSVHMRGLPFQAMESDIA
DFFSPLVPVNIQLEFNATGRPTGEANVDFSTHQEAVEAMKKHRANMEHRYIELFLNSTPG
NHNDGGFGGGGMDFDGDGDMGGMGMGMKGNMRKGNMGGGGYGNMDGGFNNMSGGMGRGRM
NNSNYTAF*
>TRINITY_DN59326_c0_g1::TRINITY_DN59326_c0_g1_i7::g.6904::m.6904 TRINITY_DN59326_c0_g1::TRINITY_DN59326_c0_g1_i7::g.6904  ORF type:5prime_partial len:153 (+) TRINITY_DN59326_c0_g1_i7:2-460(+)
RSRRHLGKDEQSDTEYFPATFKTNMNDDGCVVRLRGLPWSATQEDIVEFFGGEVTLSQGG
VHFTYSREGRPSGEAFVQLESEGDVEQALSRHKEHIGNRYIEVFRSKQSEMDWVVKRSGR
NQPQSSGEAVLRLRGLPFGCSKEEIAQFFTGM*
>TRINITY_DN59326_c0_g1::TRINITY_DN59326_c0_g1_i8::g.6905::m.6905 TRINITY_DN59326_c0_g1::TRINITY_DN59326_c0_g1_i8::g.6905  ORF type:complete len:465 (+) TRINITY_DN59326_c0_g1_i8:91-1485(+)
MNDDGCVVRLRGLPWSATQEDIVEFFGGEVTLSQGGVHFTYSREGRPSGEAFVQLESEGD
VEQALSRHKEHIGNRYIEVFRSKQSEMDWVVKRSGRNQPQSSGEAVLRLRGLPFGCSKEE
IAQFFTGLELVPNGIMLPEDRAGRCTGEAYVQFASQDIAEKALLKHKERIGHRYIEIFKS
SLNEATMVMNMDYGMSKLRPLMANMGRPGPYNRNERFMGGGMGGGMGMGGGGGYGRGRGG
RNLKGFYDDDYDDEMGFGGNMNRGGMGSMGGGMGMNRRGNMRQQRMAGRMSGGIGGGSGG
GGMRDKGQPGSHYMSKTGHSVHMRGLPFQAMESDIADFFSPLVPVNIQLEFNATGRPTGE
ANVDFSTHQEAVEAMKKHRANMEHRYIELFLNSTPGNHNDGGFGGGGMDFDGDGDMGGMG
MGMKGNMRKGNMGGGGYGNMDGGFNNMSGGMGRGRMNNSNYTAF*
>TRINITY_DN59328_c0_g1::TRINITY_DN59328_c0_g1_i1::g.6868::m.6868 TRINITY_DN59328_c0_g1::TRINITY_DN59328_c0_g1_i1::g.6868  ORF type:complete len:160 (+) TRINITY_DN59328_c0_g1_i1:265-744(+)
MNIPVNDNDSANLSCWFNEAIHFIDNARENDGKVLVHCQAGVSRSATVCIAYLMFKNNMT
LEIAFDHVRAKRGVISPNLNFMQQLLEFEKDIFGTKTYDLPESVSSISTSLASVEFDFSC
SSTSGSDYNTSKSSGAFDFSFASPTIPPPSPREIVSSTS*
>TRINITY_DN59328_c0_g1::TRINITY_DN59328_c0_g1_i2::g.6869::m.6869 TRINITY_DN59328_c0_g1::TRINITY_DN59328_c0_g1_i2::g.6869  ORF type:complete len:160 (+) TRINITY_DN59328_c0_g1_i2:265-744(+)
MNIPVNDNDSANLSCWFNEAIHFIDNARENDGKVLVHCQAGVSRSATVCIAYLMFKNNMT
LEIAFDHVRAKRGVISPNLNFMQQLLEFEKDIFGTKTYDLPESVSSISTSLASVEFDFSC
SSTSGSDYNTSKSSGAFDFSFASPTIPPPSPREIVSSTS*
>TRINITY_DN59328_c0_g1::TRINITY_DN59328_c0_g1_i3::g.6870::m.6870 TRINITY_DN59328_c0_g1::TRINITY_DN59328_c0_g1_i3::g.6870  ORF type:complete len:386 (+) TRINITY_DN59328_c0_g1_i3:78-1235(+)
MRQQISLSLNISEDMSTVEENIANGIRPDKAAECIKTVPNSTLVLDCRPFIAFNDNHISH
ATNVYCPPILKRRSNGFVSLENIVTCEKKRKLLQDGQYDDVIVYDADTTDLAQSAKDSNL
YPVLKSLRQQVELSQVCFIIGGFSAFKEEHPEICVGQNGNPPTMTLAPPPKYTPCSKSGP
VEILPGLYLGDSQHSSQQDTLRELGIKSLLNVSTSCRNLFEHDFDYMNIPVNDNDSANLS
CWFNEAIHFIDNARENDGKVLVHCQAGVSRSATVCIAYLMFKNNMTLEIAFDHVRAKRGV
ISPNLNFMQQLLEFEKDIFGTKTYDLPESVSSISTSLASVEFDFSCSSTSGSDYNTSKSS
GAFDFSFASPTIPPPSPREIVSSTS*
>TRINITY_DN59328_c0_g1::TRINITY_DN59328_c0_g1_i4::g.6871::m.6871 TRINITY_DN59328_c0_g1::TRINITY_DN59328_c0_g1_i4::g.6871  ORF type:complete len:386 (+) TRINITY_DN59328_c0_g1_i4:78-1235(+)
MRQQISLSLNISEDMSTVEENIANGIRPDKAAECIKTVPNSTLVLDCRPFIAFNDNHISH
ATNVYCPPILKRRSNGFVSLENIVTCEKKRKLLQDGQYDDVIVYDADTTDLAQSAKDSNL
YPVLKSLRQQVELSQVCFIIGGFSAFKEEHPEICVGQNGNPPTMTLAPPPKYTPCSKSGP
VEILPGLYLGDSQHSSQQDTLRELGIKSLLNVSTSCRNLFEHDFDYMNIPVNDNDSANLS
CWFNEAIHFIDNARENDGKVLVHCQAGVSRSATVCIAYLMFKNNMTLEIAFDHVRAKRGV
ISPNLNFMQQLLEFEKDIFGTKTYDLPESVSSISTSLASVEFDFSCSSTSGSDYNTSKSS
GAFDFSFASPTIPPPSPREIVSSTS*
>TRINITY_DN59331_c0_g1::TRINITY_DN59331_c0_g1_i1::g.6932::m.6932 TRINITY_DN59331_c0_g1::TRINITY_DN59331_c0_g1_i1::g.6932  ORF type:complete len:128 (+) TRINITY_DN59331_c0_g1_i1:112-495(+)
MMTSFVLRECSYFAKENDSQLNIAFLDVRRAFDTVCHEALMVILFKFGLPLYILKVVFNL
YTNMTSCVRNQCHFSDWFPVLQGTRQGRILSPFLYIVFIIDLMDKLVASEYGFYMYNINC
SLSLIHI*
>TRINITY_DN59331_c0_g1::TRINITY_DN59331_c0_g1_i2::g.6933::m.6933 TRINITY_DN59331_c0_g1::TRINITY_DN59331_c0_g1_i2::g.6933  ORF type:complete len:128 (+) TRINITY_DN59331_c0_g1_i2:112-495(+)
MMTSFVLRECSYFAKENDSQLNIAFLDVRRAFDTVCHEALMVILFKFGLPLYILKVVFNL
YTNMTSCVRNQCHFSDWFPVLQGTRQGRILSPFLYIVFIIDLMDKLVASEYGFYMYNINC
SLSLIHI*
>TRINITY_DN59331_c0_g1::TRINITY_DN59331_c0_g1_i3::g.6934::m.6934 TRINITY_DN59331_c0_g1::TRINITY_DN59331_c0_g1_i3::g.6934  ORF type:complete len:116 (+) TRINITY_DN59331_c0_g1_i3:112-459(+)
MMTSFVLRECSYFAKENDSQLNIAFLDVRRAFDTVCHEALMVILFKFGLPLYILKVVFNL
YTNMTSCVRNQCHFSDWFPVLQGTRQGRILSPFLYIVFINDLMDKFCLLYTSRCV*
>TRINITY_DN59331_c1_g2::TRINITY_DN59331_c1_g2_i2::g.6935::m.6935 TRINITY_DN59331_c1_g2::TRINITY_DN59331_c1_g2_i2::g.6935  ORF type:internal len:437 (+) TRINITY_DN59331_c1_g2_i2:2-1309(+)
KMRECISIHVGQAGVQMGNACWELYCLEHGIQPDGQMPSDKTIGKGDDSFNTFFSETGSG
KHVPRAVFVDLEPTVIDEVRTGIYRQLFHPEQLITGKEDAANNYARGHYTVGKEHIDNTL
DRIRKLADVCSGLQGFLIFHSFGGGTGSGFSSLLMERLSVDYGKKSKLEFSIYPAPQVAT
AVVEPYNAILTTHTTLEHSDCAFMVDNEAIYDICRRNLDIERPTYTNLNRLLGQIVSSIT
ASLRFDGALNVDLTEFQTNLVPYPRIHFPLATYAPVISAEKAYHEQLNIAEITTACFEPA
NQLVKCDPRHGKYMACCLLYRGDVVPKDVNAAIATIKTKRTIQFVDWCPTGFKVGINYQP
PTVVPGGDLAKVQRAVCMLSNTTAIAEAWARLDHKFDLMYAKRAFVHWYVGEGMEEGEFS
EAREDLAALEKDYEEV
>TRINITY_DN59331_c1_g2::TRINITY_DN59331_c1_g2_i3::g.6936::m.6936 TRINITY_DN59331_c1_g2::TRINITY_DN59331_c1_g2_i3::g.6936  ORF type:3prime_partial len:436 (+) TRINITY_DN59331_c1_g2_i3:140-1444(+)
MRECISIHVGQAGVQMGNACWELYCLEHGIQPDGHMPSDKSFGKCDDSFNTFFSETGGGK
HVPRAVFVDLEPTVVDEVRTGIYRQLYHPEQLISGKEDAANNYARGHYTVGKEQIDHVLD
RIRKLADACTGLQGFLIFHSFGGGTGSGFSSLLMERLSVDYGKKSKLEFAVYPAPQVATA
VVEPYNAILTTHTTLEHSDCAFMVDNEAIYDICKRNLDIERPSYTNLNRLIGQIVSSITA
SLRFDGALNVDLTEFQTNLVPYPRIHFPLATYSPVISAEKAYHEQITVAEITNACFEPAN
QLVKCDPRHGKYMACCLLYRGDVVPKDVNAAIATIKTKRTIQFVDWCPTGFKVGINYQPP
TVVPGGDLAKVQRAVCMLSNTTAIAEAWARLDHKFDLMYAKRAFVHWYVGEGMEEGEFSE
AREDLAALEKDYEEV
>TRINITY_DN59332_c0_g2::TRINITY_DN59332_c0_g2_i2::g.6950::m.6950 TRINITY_DN59332_c0_g2::TRINITY_DN59332_c0_g2_i2::g.6950  ORF type:3prime_partial len:140 (+) TRINITY_DN59332_c0_g2_i2:1142-1558(+)
MSVSALQSVYNILVTKALWEILYKPIKGEINILLQLSCRETCTMCKILEKQHLSKTLGRI
LRLVLNVLQYHQYSFLWLFCDLSDENELTQVWKYSFRYMHWYPAGQVWKYSFGYMNWYPA
GQVWKYSFGYMNWYPAGQV
>TRINITY_DN59334_c0_g1::TRINITY_DN59334_c0_g1_i1::g.6919::m.6919 TRINITY_DN59334_c0_g1::TRINITY_DN59334_c0_g1_i1::g.6919  ORF type:complete len:730 (+) TRINITY_DN59334_c0_g1_i1:76-2265(+)
MPEQETVEDGEAETFAFQAEIAQLMSLIINTFYSNKEIFLRELISNSSDALDKIRYESLT
DPSKLDSGKELYIKLIPDTANRTLTIIDTGIGMTKADLVNNLGTIAKSGTKAFMEALQAG
ADISMIGQFGVGFYSAYLIADRVTVISKNNDDEAYTWESSAGGSFTIKPNADAPFERGTM
IILQIKEDQSEYIEEKRIKEVVKKHSQFIGYPIKLVCEKERDKEISDDEEEEEEKKDDKE
GEEKKSDEDKPKVEDLDEENEDDDDKKDKKKKKTIKEKYQEDEELNKTKPLWTRNPDDIT
TEEYGEFYKSLTNDWEDHLAVKHFSVEGQLEFRALLFIPKRAPFDMFENKKKKNNIKLYV
RRVFIMDNCEDLIPEYLNFVKGVVDSEDLPLNISREMLQQSKILKVIRKNLVKKCMELFD
DICEDKDNYKKFYEQFGKNLKLGIHEDSTNRKKLASLLRYYTSQSGDELASLNDYVSRMK
ENQKDIYYITGESKEVVQSSAFVERVIKRGYEVVYMIDPIDEYSVQQLKEFEGKNLVCVT
KEGLELPEDEEEKKKREEQVAEFEGLCKTMKEILDKKVEKVTVSNRLVNSPCCIVTSQYG
WSANMERIMKAQALRDSSTMGYMAAKKHLEVNPDHSIIKALKEKVDVDKNDKSVKDLVLL
MFETALLASGFSLEEPTTHANRINRMIKLGLGIDEDDVVAQTETVEANNDDMPPLEGDDD
DASRMEEVD*
>TRINITY_DN59334_c0_g1::TRINITY_DN59334_c0_g1_i2::g.6920::m.6920 TRINITY_DN59334_c0_g1::TRINITY_DN59334_c0_g1_i2::g.6920  ORF type:complete len:730 (+) TRINITY_DN59334_c0_g1_i2:76-2265(+)
MPEQETVEDGEAETFAFQAEIAQLMSLIINTFYSNKEIFLRELISNSSDALDKIRYESLT
DPSKLDSGKELYIKLIPDTANRTLTIIDTGIGMTKADLVNNLGTIAKSGTKAFMEALQAG
ADISMIGQFGVGFYSAYLIADRVTVISKNNDDEAYTWESSAGGSFTIKPNADAPFERGTM
IILQIKEDQSEYIEEKRIKEVVKKHSQFIGYPIKLVCEKERDKEISDDEEEEEEKKDDKE
GEEKKSDEDKPKVEDLDEENEDDDDKKDKKKKKTIKEKYQEDEELNKTKPLWTRNPDDIT
TEEYGEFYKSLTNDWEDHLAVKHFSVEGQLEFRALLFIPKRAPFDMFENKKKKNNIKLYV
RRVFIMDNCEDLIPEYLNFVKGVVDSEDLPLNISREMLQQSKILKVIRKNLVKKCMELFD
DICEDKDNYKKFYEQFGKNLKLGIHEDSTNRKKLASLLRYYTSQSGDELASLNDYVSRMK
ENQKDIYYITGESKEVVQSSAFVERVIKRGYEVVYMIDPIDEYSVQQLKEFEGKNLVCVT
KEGLELPEDEEEKKKREEQVAEFEGLCKTMKEILDKKVEKVTVSNRLVNSPCCIVTSQYG
WSANMERIMKAQALRDSSTMGYMAAKKHLEVNPDHSIIKALKEKVDVDKNDKSVKDLVLL
MFETALLASGFSLEEPTTHANRINRMIKLGLGIDEDDVVAQTETVEANNDDMPPLEGDDD
DASRMEEVD*
>TRINITY_DN59335_c6_g1::TRINITY_DN59335_c6_g1_i1::g.6874::m.6874 TRINITY_DN59335_c6_g1::TRINITY_DN59335_c6_g1_i1::g.6874  ORF type:5prime_partial len:308 (+) TRINITY_DN59335_c6_g1_i1:2-925(+)
YASQSGELHFNHSETSKVISIDINKNAKADGGPKNFIITLKNPSLGAKIGTRSAIVCNIT
KDELGDRLADIVGEEEEETSWSGQFVSAMAVGGSTDEDGNEVPPSWSDYLLHFLTFFWKI
VGACIPPTKYFGAWPAFVLSLCYIAALTVVVEQLGHLIGCVIGLKTSVTGITIIALGTSL
PDTFASRTAARQDEYADASIGNVTGSNSVNVFLGLGIPWVLNTMYHLSKGTTYRVASANL
AQSVIIFSILGFICLCTLVVRRKLVGGELGGKNNYIRWGSSIFLFCLWCIYIVLASLKAY
DILKWEI*
>TRINITY_DN59335_c6_g1::TRINITY_DN59335_c6_g1_i10::g.6883::m.6883 TRINITY_DN59335_c6_g1::TRINITY_DN59335_c6_g1_i10::g.6883  ORF type:5prime_partial len:315 (+) TRINITY_DN59335_c6_g1_i10:2-946(+)
YASQSGELHFNHSETSKVISIDINKNAKLIDKSDRQYQGPKNFIITLKNPSLGAKIGTRS
AIVCNITKDELGDRLADIVGEEEEETSWSGQFVSAMAVGGSTDEDGNEVPPSWSDYLLHF
LTFFWKIVGACIPPTKYFGAWPAFVLSLCYIAALTVVVEQLGHLIGCVIGLKTSVTGITI
IALGTSLPDTFASRTAARQDEYADASIGNVTGSNSVNVFLGLGIPWVLNTMYHLSKGTTY
RVASANLAQSVIIFSILGFICLCTLVVRRKLVGGELGGKNNYIRWGSSIFLFCLWCIYIV
LASLKAYDILKWEI*
>TRINITY_DN59335_c6_g1::TRINITY_DN59335_c6_g1_i2::g.6875::m.6875 TRINITY_DN59335_c6_g1::TRINITY_DN59335_c6_g1_i2::g.6875  ORF type:5prime_partial len:315 (+) TRINITY_DN59335_c6_g1_i2:2-946(+)
YASQSGELHFNHSETSKVISIDINKNAKLIDKSDRQYQGPKNFIITLKNPSLGAKIGTRS
AIVCNITKDELGDRLADIVGEEEEETSWSGQFVSAMAVGGSTDEDGNEVPPSWSDYLLHF
LTFFWKIVGACIPPTKYFGAWPAFVLSLCYIAALTVVVEQLGHLIGCVIGLKTSVTGITI
IALGTSLPDTFASRTAARQDEYADASIGNVTGSNSVNVFLGLGIPWVLNTMYHLSKGTTY
RVASANLAQSVIIFSILGFICLCTLVVRRKLVGGELGGKNNYIRWGSSIFLFCLWCIYIV
LASLKAYDILKWEI*
>TRINITY_DN59335_c6_g1::TRINITY_DN59335_c6_g1_i3::g.6876::m.6876 TRINITY_DN59335_c6_g1::TRINITY_DN59335_c6_g1_i3::g.6876  ORF type:5prime_partial len:308 (+) TRINITY_DN59335_c6_g1_i3:2-925(+)
YASQSGELHFNHSETSKVISIDINKNAKADGGPKNFIITLKNPSLGAKIGTRSAIVCNIT
KDELGDRLADIVGEEEEETSWSGQFVSAMAVGGSTDEDGNEVPPSWSDYLLHFLTFFWKI
VGACIPPTKYFGAWPAFVLSLCYIAALTVVVEQLGHLIGCVIGLKTSVTGITIIALGTSL
PDTFASRTAARQDEYADASIGNVTGSNSVNVFLGLGIPWVLNTMYHLSKGTTYRVASANL
AQSVIIFSILGFICLCTLVVRRKLVGGELGGKNNYIRWGSSIFLFCLWCIYIVLASLKAY
DILKWEI*
>TRINITY_DN59335_c6_g1::TRINITY_DN59335_c6_g1_i4::g.6877::m.6877 TRINITY_DN59335_c6_g1::TRINITY_DN59335_c6_g1_i4::g.6877  ORF type:5prime_partial len:308 (+) TRINITY_DN59335_c6_g1_i4:2-925(+)
YASQSGELHFNHSETSKVISIDINKNAKADGGPKNFIITLKNPSLGAKIGTRSAIVCNIT
KDELGDRLADIVGEEEEETSWSGQFVSAMAVGGSTDEDGNEVPPSWSDYLLHFLTFFWKI
VGACIPPTKYFGAWPAFVLSLCYIAALTVVVEQLGHLIGCVIGLKTSVTGITIIALGTSL
PDTFASRTAARQDEYADASIGNVTGSNSVNVFLGLGIPWVLNTMYHLSKGTTYRVASANL
AQSVIIFSILGFICLCTLVVRRKLVGGELGGKNNYIRWGSSIFLFCLWCIYIVLASLKAY
DILKWEI*
>TRINITY_DN59335_c6_g1::TRINITY_DN59335_c6_g1_i5::g.6878::m.6878 TRINITY_DN59335_c6_g1::TRINITY_DN59335_c6_g1_i5::g.6878  ORF type:5prime_partial len:315 (+) TRINITY_DN59335_c6_g1_i5:2-946(+)
YASQSGELHFNHSETSKVISIDINKNAKLIDKSDRQYQGPKNFIITLKNPSLGAKIGTRS
AIVCNITKDELGDRLADIVGEEEEETSWSGQFVSAMAVGGSTDEDGNEVPPSWSDYLLHF
LTFFWKIVGACIPPTKYFGAWPAFVLSLCYIAALTVVVEQLGHLIGCVIGLKTSVTGITI
IALGTSLPDTFASRTAARQDEYADASIGNVTGSNSVNVFLGLGIPWVLNTMYHLSKGTTY
RVASANLAQSVIIFSILGFICLCTLVVRRKLVGGELGGKNNYIRWGSSIFLFCLWCIYIV
LASLKAYDILKWEI*
>TRINITY_DN59335_c6_g1::TRINITY_DN59335_c6_g1_i6::g.6879::m.6879 TRINITY_DN59335_c6_g1::TRINITY_DN59335_c6_g1_i6::g.6879  ORF type:5prime_partial len:308 (+) TRINITY_DN59335_c6_g1_i6:2-925(+)
YASQSGELHFNHSETSKVISIDINKNAKADGGPKNFIITLKNPSLGAKIGTRSAIVCNIT
KDELGDRLADIVGEEEEETSWSGQFVSAMAVGGSTDEDGNEVPPSWSDYLLHFLTFFWKI
VGACIPPTKYFGAWPAFVLSLCYIAALTVVVEQLGHLIGCVIGLKTSVTGITIIALGTSL
PDTFASRTAARQDEYADASIGNVTGSNSVNVFLGLGIPWVLNTMYHLSKGTTYRVASANL
AQSVIIFSILGFICLCTLVVRRKLVGGELGGKNNYIRWGSSIFLFCLWCIYIVLASLKAY
DILKWEI*
>TRINITY_DN59335_c6_g1::TRINITY_DN59335_c6_g1_i7::g.6880::m.6880 TRINITY_DN59335_c6_g1::TRINITY_DN59335_c6_g1_i7::g.6880  ORF type:5prime_partial len:308 (+) TRINITY_DN59335_c6_g1_i7:2-925(+)
YASQSGELHFNHSETSKVISIDINKNAKADGGPKNFIITLKNPSLGAKIGTRSAIVCNIT
KDELGDRLADIVGEEEEETSWSGQFVSAMAVGGSTDEDGNEVPPSWSDYLLHFLTFFWKI
VGACIPPTKYFGAWPAFVLSLCYIAALTVVVEQLGHLIGCVIGLKTSVTGITIIALGTSL
PDTFASRTAARQDEYADASIGNVTGSNSVNVFLGLGIPWVLNTMYHLSKGTTYRVASANL
AQSVIIFSILGFICLCTLVVRRKLVGGELGGKNNYIRWGSSIFLFCLWCIYIVLASLKAY
DILKWEI*
>TRINITY_DN59335_c6_g1::TRINITY_DN59335_c6_g1_i8::g.6881::m.6881 TRINITY_DN59335_c6_g1::TRINITY_DN59335_c6_g1_i8::g.6881  ORF type:5prime_partial len:315 (+) TRINITY_DN59335_c6_g1_i8:2-946(+)
YASQSGELHFNHSETSKVISIDINKNAKLIDKSDRQYQGPKNFIITLKNPSLGAKIGTRS
AIVCNITKDELGDRLADIVGEEEEETSWSGQFVSAMAVGGSTDEDGNEVPPSWSDYLLHF
LTFFWKIVGACIPPTKYFGAWPAFVLSLCYIAALTVVVEQLGHLIGCVIGLKTSVTGITI
IALGTSLPDTFASRTAARQDEYADASIGNVTGSNSVNVFLGLGIPWVLNTMYHLSKGTTY
RVASANLAQSVIIFSILGFICLCTLVVRRKLVGGELGGKNNYIRWGSSIFLFCLWCIYIV
LASLKAYDILKWEI*
>TRINITY_DN59335_c6_g1::TRINITY_DN59335_c6_g1_i9::g.6882::m.6882 TRINITY_DN59335_c6_g1::TRINITY_DN59335_c6_g1_i9::g.6882  ORF type:5prime_partial len:315 (+) TRINITY_DN59335_c6_g1_i9:2-946(+)
YASQSGELHFNHSETSKVISIDINKNAKLIDKSDRQYQGPKNFIITLKNPSLGAKIGTRS
AIVCNITKDELGDRLADIVGEEEEETSWSGQFVSAMAVGGSTDEDGNEVPPSWSDYLLHF
LTFFWKIVGACIPPTKYFGAWPAFVLSLCYIAALTVVVEQLGHLIGCVIGLKTSVTGITI
IALGTSLPDTFASRTAARQDEYADASIGNVTGSNSVNVFLGLGIPWVLNTMYHLSKGTTY
RVASANLAQSVIIFSILGFICLCTLVVRRKLVGGELGGKNNYIRWGSSIFLFCLWCIYIV
LASLKAYDILKWEI*
>TRINITY_DN59336_c0_g1::TRINITY_DN59336_c0_g1_i1::g.6840::m.6840 TRINITY_DN59336_c0_g1::TRINITY_DN59336_c0_g1_i1::g.6840  ORF type:5prime_partial len:623 (+) TRINITY_DN59336_c0_g1_i1:3-1871(+)
KKRVKWGSQVEFILTLVGFAVGLGNVWRFPFLCYKNGGGAFLIPYFICLVVMGVPLFFLE
LCFGQFSSLGPIKVWIINPAMKGVGYASVIVCGLIAIYYNVIIAVCVHFFFGSMTSTLPW
TECNPDWASCDCRDSTMNTSESNPWNNTRPECANTNTDNPTSPSEEYFNNRVLKITSGLD
VTGSISWELVLCLLLCWIIVFLVLTKGIKSLGKVVYVTAVFPYILLTALLIRGLTLDGHA
EGIHYYLTPNMTKLTEASVWSDAAVQIFYSLSACQGGLIAMASYNQFHNNILRDALLVPL
INCGTSFYAGFVIFSSLGFMAAQKNVTVAEVATGGPGLAFVAYPEALAQMPIAPLWAILF
FLMMMMLGFSSEFSLVETVLTGLIDEFKFKSKSRIILFRAGACLLGFLLGLPMVTGCGFH
LLDLVDNATGGFPLLFVGFFEILGIVYVYGISRFRHDIEMMLGKSTFTVASFFYFIPMWM
AITPLCLLGVIGFKAYQYKAKHESDPEVFPAWADALWWGVVLLPILFIPVWYIAYSCRFS
DINKPKPSWGPAQQEHRTGRYGNQFVEPPNMEFGSTTNQQDNMGYTPDNMELEKNGKVEK
FDGLVSGDATETSNNGWQNDNI*
>TRINITY_DN59338_c8_g1::TRINITY_DN59338_c8_g1_i1::g.6963::m.6963 TRINITY_DN59338_c8_g1::TRINITY_DN59338_c8_g1_i1::g.6963  ORF type:complete len:122 (+) TRINITY_DN59338_c8_g1_i1:391-756(+)
MQNSLTMATMILFVYIFCFTFCTCFSIVISYVMKYGILIINFHFFGSSNNICLPGNHLLF
LLSTHCHRLYVKVNVSNSPIFGSYTFPCIIISNPNEQRVSSLLEITSTPTHLCDIFTFTD
W*
>TRINITY_DN59340_c0_g1::TRINITY_DN59340_c0_g1_i1::g.6964::m.6964 TRINITY_DN59340_c0_g1::TRINITY_DN59340_c0_g1_i1::g.6964  ORF type:5prime_partial len:103 (+) TRINITY_DN59340_c0_g1_i1:2-310(+)
CCRKSTDVICPGLGKYKGQCGGKKGLTCGSGSSCLLPDGIVDGLGKCCTPKGECPQASGM
PGICVFDPLKNCLGDEFCKKGSLCCSEGCGKVCKEALLPGTY*
>TRINITY_DN59344_c5_g1::TRINITY_DN59344_c5_g1_i1::g.6982::m.6982 TRINITY_DN59344_c5_g1::TRINITY_DN59344_c5_g1_i1::g.6982  ORF type:5prime_partial len:388 (+) TRINITY_DN59344_c5_g1_i1:1-1164(+)
AASIQRSVLLRKLLSKHFVVGAANTCPRAVSSKRQYVSSTSTESFAKYGGRTTVTALTGD
GVGPELLKHVKEIFRYAGAPVNFEEIEINANTVDADILKNALLSVGRNGVAIKGNIATNH
DSSAPSMNVYLRTELKLFASIVCCKSMPGVQARHNDIDMVLIRENTEGEYANLEHENVPG
VIESLKIITEAKSTHIAKYAFEYARQHGRKKVTAVHKANIMKLGDGLFLNCCRNVAKDYP
DIELNDMIIDNASMQMVSRPQQFDVLVMPNLYGNILSNIATGLVGGSGIVGGVNVGENYA
VFEMGTRNTGLALKGKNIANPTGILLAGCDMLDYLGHYRHATLIRESVMNVLNEKKIHTP
DLGGEATSMEVVQAIIEELKPRTKAWL*
>TRINITY_DN59344_c5_g1::TRINITY_DN59344_c5_g1_i3::g.6983::m.6983 TRINITY_DN59344_c5_g1::TRINITY_DN59344_c5_g1_i3::g.6983  ORF type:5prime_partial len:391 (+) TRINITY_DN59344_c5_g1_i3:1-1173(+)
AASIQRSVLLRKLLSKHFVVGAANTCPRAVSSKRQYVSSTSTESFAKYGGRTTVTALTGD
GVGPELLKHVKEIFRYAGAPVNFEEIEINANTVDADILKNALLSVGRNGVAIKGNIATNH
DSSAPSMNVYLRTELKLFASIVCCKSMPGVQARHNDIDMVLIRENTEGEYANLEHENVPG
VIESLKIITEAKSTHIAKYAFEYARQHGRKKVTAVHKANIMKLGDGLFLNCCRNVAKDYP
DIELNDMIIDNASMQMVSRPQQFDVLVMPNLYGNILSNIATGLVGGSGIVGGVNVGENYA
VFEMGTRNTGLALKGKNIANPTGILLAGCDMLDYLGHYRHATLIRESVMNVLNEKKIHTP
DLGGEATSMEVVQAIIEELKPRTKAWYVYT*
>TRINITY_DN59345_c0_g1::TRINITY_DN59345_c0_g1_i1::g.6984::m.6984 TRINITY_DN59345_c0_g1::TRINITY_DN59345_c0_g1_i1::g.6984  ORF type:internal len:124 (+) TRINITY_DN59345_c0_g1_i1:3-371(+)
FSFFFSFFFYVPPLLQTHFHRHTHTAGTDHGHPCSVKPLNIKRPPTLTHTHTHTHCGRHT
NYEHTTLTLHTQNTSRQVVSLYLILFSTFSTSFFFSFFLFFSIVFISFLLLFRYGMSALL
SSK
>TRINITY_DN59345_c5_g6::TRINITY_DN59345_c5_g6_i1::g.6985::m.6985 TRINITY_DN59345_c5_g6::TRINITY_DN59345_c5_g6_i1::g.6985  ORF type:5prime_partial len:104 (+) TRINITY_DN59345_c5_g6_i1:3-314(+)
DLTPQPGSAGTGTKPTQPDGPHPGCPSPSCSQHGPRSPQAAPAGTSCPWTRAHVSAGPPT
QPSVAPSEASMACPGPTQHRHQPKLSSNHQAPTDAEVTPLTCV*
>TRINITY_DN59349_c3_g1::TRINITY_DN59349_c3_g1_i1::g.6866::m.6866 TRINITY_DN59349_c3_g1::TRINITY_DN59349_c3_g1_i1::g.6866  ORF type:5prime_partial len:109 (+) TRINITY_DN59349_c3_g1_i1:1-327(+)
CLDIGVSDTIVKFLNEMGFKLEYEFVAKGYFYHKGRMKVTVSKLFKMSQPGVTESLEPIS
LSYLVELSVVAPSGQEQIGEDMKNFAEQLRPLVQLEKVDHRRLQQATS*
>TRINITY_DN59349_c3_g1::TRINITY_DN59349_c3_g1_i4::g.6867::m.6867 TRINITY_DN59349_c3_g1::TRINITY_DN59349_c3_g1_i4::g.6867  ORF type:5prime_partial len:109 (+) TRINITY_DN59349_c3_g1_i4:1-327(+)
CLDIGVSDTIVKFLNEMGFKLEYEFVAKGYFYHKGRMKVTVSKLFKMSQPGVTESLEPIS
LSYLVELSVVAPSGQEQIGEDMKNFAEQLRPLVQLEKVDHRRLQQATS*
>TRINITY_DN59351_c2_g3::TRINITY_DN59351_c2_g3_i1::g.7001::m.7001 TRINITY_DN59351_c2_g3::TRINITY_DN59351_c2_g3_i1::g.7001  ORF type:5prime_partial len:126 (+) TRINITY_DN59351_c2_g3_i1:3-380(+)
YRSGKCVVRRSKDDPENSEDINTGRCLQTVGVPILSSLDKEGRETFHPYTFHGHFFGNLP
GYLYSWAKNPVEKGERCCGRYVISFHYMTPNDILFIDHLLYKTTVFGLQDSGQHSEQMFQ
VKDIS*
>TRINITY_DN59351_c3_g1::TRINITY_DN59351_c3_g1_i1::g.7002::m.7002 TRINITY_DN59351_c3_g1::TRINITY_DN59351_c3_g1_i1::g.7002  ORF type:complete len:241 (+) TRINITY_DN59351_c3_g1_i1:335-1057(+)
MTILHSSSGRPYCTTDAKVQVVLPQLSEIRLIALTKQLSRNRKQLYLTQGNLDMELTRQR
RHIVREHKLAKDTHQYVSTPFKKTLFHVKGVQKCLERRKTELYIEGANEKYGQYGGLSVK
SLKGEIDKIMKDNDHQNVKMRHAKRLLQDGRADGRIMNVNLSVPILEAILNRPKMAPRRE
RALGFESPISSGKPDTPSRNPRTTFHLPPVTATRLFTPARAKRRLVETNSLALDRANTVA
*
>TRINITY_DN59352_c0_g1::TRINITY_DN59352_c0_g1_i1::g.6791::m.6791 TRINITY_DN59352_c0_g1::TRINITY_DN59352_c0_g1_i1::g.6791  ORF type:complete len:361 (+) TRINITY_DN59352_c0_g1_i1:314-1396(+)
MAAVFGTMDMRVLALFVLLSILHVAQASWWYLGVLGTSGSLSRDTRQISSNPNEKCDNSP
YLEPRQRELCAKEKKLIDVISAGASMGIEECKYQFRARRWNCTTFNNTDVFGNVIKIKSR
ETAYIYSISSAGVMYSVTRACAQGTLDGCGCDDGVRRKDTKGKFEWGGCSENMKYGAKFA
EEFVDSKEQDLTDFGLMNLWNNGAGRLVTKKQVELVCKCHGVSGSCSVRICWRKMKPFRA
IGTELKEKFDGASLVKLNRQKSKLKPKSRDMKRPSKKDLVYLENSPDFCEPNAIKGSLGT
KGRECKKDSYGLEGCNLMCCGRGYYTIVKEFTEDCDCKFFWCCRVECKKCRHVKELHYCN
*
>TRINITY_DN59352_c0_g1::TRINITY_DN59352_c0_g1_i2::g.6793::m.6793 TRINITY_DN59352_c0_g1::TRINITY_DN59352_c0_g1_i2::g.6793  ORF type:complete len:361 (+) TRINITY_DN59352_c0_g1_i2:314-1396(+)
MAAVFGTMDMRVLALFVLLSILHVAQASWWYLGVLGTSGSLSRDTRQISSNPNEKCDNSP
YLEPRQRELCAKEKKLIDVISAGASMGIEECKYQFRARRWNCTTFNNTDVFGNVIKIKSR
ETAYIYSISSAGVMYSVTRACAQGTLDGCGCDDGVRRKDTKGKFEWGGCSENMKYGAKFA
EEFVDSKEQDLTDFGLMNLWNNGAGRLVTKKQVELVCKCHGVSGSCSVRICWRKMKPFRA
IGTELKEKFDGASLVKLNRQKSKLKPKSRDMKRPSKKDLVYLENSPDFCEPNAIKGSLGT
KGRECKKDSYGLEGCNLMCCGRGYYTIVKEFTEDCDCKFFWCCRVECKKCRHVKELHYCN
*
>TRINITY_DN59353_c0_g1::TRINITY_DN59353_c0_g1_i6::g.6966::m.6966 TRINITY_DN59353_c0_g1::TRINITY_DN59353_c0_g1_i6::g.6966  ORF type:5prime_partial len:121 (+) TRINITY_DN59353_c0_g1_i6:1-363(+)
PKDKVAPPIPSSPDRHPPRRATSSVKPLHKFIPEVEIDIPKDGSLFDYSVDDMSTFLRYM
GVEERIVTHVHKKGLDGVKFSKLKDSDLEALSMKNPIICHFRDKSVREKGGKKKKLPFML
*
>TRINITY_DN59353_c0_g1::TRINITY_DN59353_c0_g1_i9::g.6967::m.6967 TRINITY_DN59353_c0_g1::TRINITY_DN59353_c0_g1_i9::g.6967  ORF type:5prime_partial len:121 (+) TRINITY_DN59353_c0_g1_i9:1-363(+)
PKDKVAPPIPSSPDRHPPRRATSSVKPLHKFIPEVEIDIPKDGSLFDYSVDDMSTFLRYM
GVEERIVTHVHKKGLDGVKFSKLKDSDLEALSMKNPIICHFRDKSVREKGGKKKKLPFML
*
>TRINITY_DN59355_c0_g1::TRINITY_DN59355_c0_g1_i1::g.6951::m.6951 TRINITY_DN59355_c0_g1::TRINITY_DN59355_c0_g1_i1::g.6951  ORF type:5prime_partial len:132 (+) TRINITY_DN59355_c0_g1_i1:3-398(+)
NMKVEQACQAGQEFIKVYYDTVDKKRHLLAKLYQDTGEAVWNGNQMKGKEAIIKFYEEMP
SSDHNIESLDSQPLSGDISAGHLSILVKTFGTVKFPNINLKSFHQSFILTSFENKWKIVS
DNFRFQDKSDV*
>TRINITY_DN59358_c5_g1::TRINITY_DN59358_c5_g1_i1::g.6814::m.6814 TRINITY_DN59358_c5_g1::TRINITY_DN59358_c5_g1_i1::g.6814  ORF type:5prime_partial len:122 (+) TRINITY_DN59358_c5_g1_i1:1-366(+)
IQKTTMLIHTRLKMKTRVLAEDASLEPPIDDPFIEFAKSYEVENLNKLWCKPDGYLDSTQ
CVICLENYKTGELLRGLPCSHSFHDKCILAWLMRENHFCPVCRWPSYQPKVGHLYNDLHN
D*
>TRINITY_DN59359_c0_g2::TRINITY_DN59359_c0_g2_i1::g.6912::m.6912 TRINITY_DN59359_c0_g2::TRINITY_DN59359_c0_g2_i1::g.6912  ORF type:5prime_partial len:257 (+) TRINITY_DN59359_c0_g2_i1:3-773(+)
LFYIAVTVRCCVGLFHGVYFLCENPGLWKYDTHKIANEMLKFNCLCVPVERIKVDGACYL
FADAGRVSFRDNINISTRAHFKLKLKTISPSGVIYYAEGIYATDRVYDFEGVFLRDGFLH
YFLFNPGEYSIGSSFGFHGKSKMQLNDGVWHTIDFFRNRKVQTIAIDGTTRTENQTGLAV
DGVTQAMDKRWRSGVLIKQPIVLGEDPHLNERSCSSIGTFKGRIKDFEEVSQNHQFNQEY
EIERRVTHCLDILDTV*
>TRINITY_DN59359_c2_g1::TRINITY_DN59359_c2_g1_i1::g.6913::m.6913 TRINITY_DN59359_c2_g1::TRINITY_DN59359_c2_g1_i1::g.6913  ORF type:5prime_partial len:125 (+) TRINITY_DN59359_c2_g1_i1:3-377(+)
KIKELTYMHSEGILAGELKHGPLALIDKAMPVMMVVTRDKVYNKCMNALQQVKARHGRPI
LICNSEDDETKKFGYKCIQVPHAVDCLQGILTVIPTQLLSFHIAVLRGYDVDCPRNLAKS
VTVE*
>TRINITY_DN59359_c2_g1::TRINITY_DN59359_c2_g1_i2::g.6914::m.6914 TRINITY_DN59359_c2_g1::TRINITY_DN59359_c2_g1_i2::g.6914  ORF type:5prime_partial len:125 (+) TRINITY_DN59359_c2_g1_i2:3-377(+)
KIKELTYMHSEGILAGELKHGPLALIDKAMPVMMVVTRDKVYNKCMNALQQVKARHGQPV
VIGISNDKETQKLASKFIGVPSTIDALQGILTVIPMQLLSLHIAELKECDVDCPRNLAKS
VTVE*
>TRINITY_DN59359_c2_g1::TRINITY_DN59359_c2_g1_i3::g.6915::m.6915 TRINITY_DN59359_c2_g1::TRINITY_DN59359_c2_g1_i3::g.6915  ORF type:5prime_partial len:123 (+) TRINITY_DN59359_c2_g1_i3:3-371(+)
KIKELTYMHSEGILAGELKHGPLALIDKAMPVMMVVTRDKVYNKCMNALQQVKARHGQPV
VIGISNDKETQKLASKFIGVPSTIDALQGILTVIPMQLLSLHIAELKECDVDQPRALLKV
HS*
>TRINITY_DN59359_c3_g1::TRINITY_DN59359_c3_g1_i1::g.6916::m.6916 TRINITY_DN59359_c3_g1::TRINITY_DN59359_c3_g1_i1::g.6916  ORF type:complete len:302 (+) TRINITY_DN59359_c3_g1_i1:189-1094(+)
MVANMDTTGTFEMASAVGKYKMFTTIHKHYSVDAWKDFAKNNQDIIEHVAASSGTGDGDL
KKLTEILEAVPAIKYICIDVANGYSEHFVHFVKECRKQFPKHTIMAGNVVTGEMVEELIL
SGADIIKVGIGPGSVCTTRKKTGVGYPQLSAVIECADAAHGLGGHIISDGGCTCPGDVSK
AFGAGADFVMAGGMFAGHEESGGETIEQNGKKFKIFYGMSSATAMKKHVGGVAEYRASEG
KTVQIEYRGSVDTTIQDILGGVRSTCTYVGAGKLKELSRRTTFIRVTQQLNEVFAASTKE
H*
>TRINITY_DN59359_c3_g1::TRINITY_DN59359_c3_g1_i2::g.6917::m.6917 TRINITY_DN59359_c3_g1::TRINITY_DN59359_c3_g1_i2::g.6917  ORF type:complete len:352 (+) TRINITY_DN59359_c3_g1_i2:54-1109(+)
MPRIDNDIKLDFKDVLFRPKRSTLRSRSEVDLLRTFQFRNSGQSYTGIPVMVANMDTTGT
FEMASAVGKYKMFTTIHKHYSVDAWKDFAKNNQDIIEHVAASSGTGDGDLKKLTEILEAV
PAIKYICIDVANGYSEHFVHFVKECRKQFPKHTIMAGNVVTGEMVEELILSGADIIKVGI
GPGSVCTTRKKTGVGYPQLSAVIECADAAHGLGGHIISDGGCTCPGDVSKAFGAGADFVM
AGGMFAGHEESGGETIEQNGKKFKIFYGMSSATAMKKHVGGVAEYRASEGKTVQIEYRGS
VDTTIQDILGGVRSTCTYVGAGKLKELSRRTTFIRVTQQLNEVFAASTKEH*
>TRINITY_DN59360_c3_g2::TRINITY_DN59360_c3_g2_i1::g.6820::m.6820 TRINITY_DN59360_c3_g2::TRINITY_DN59360_c3_g2_i1::g.6820  ORF type:3prime_partial len:320 (+) TRINITY_DN59360_c3_g2_i1:346-1302(+)
MVNLYNGITLRRHGMLSDNVQNGAPLDDYGPVLWHDVPGGLYHNYRFQAFGENSGYFFPT
VKKMSSKFYRPCSEGVKQWLKDLKKENKCVFLTTSSHIDFAELTASNVLGPEWRSYFDIV
VTNARKPGFFKEQKPFLSLDGVTEHEAVDWSDLKQHGVYSSGNHLDLEKLITKITGANKP
KVVYFGDSLCSDAFPVKTCTDWDLVLVLEEMEAEGYHPHDNTHHYWEPDEKQRRIIRKVN
LDVDVDEEAYLLSSEWGSFFYHPEDDPLHNRHMNTFWGELITKYADIAIPSVEYIAGLSV
AHKFRRFNATDDGSTDGFS
>TRINITY_DN59360_c3_g2::TRINITY_DN59360_c3_g2_i2::g.6822::m.6822 TRINITY_DN59360_c3_g2::TRINITY_DN59360_c3_g2_i2::g.6822  ORF type:3prime_partial len:464 (+) TRINITY_DN59360_c3_g2_i2:27-1391(+)
MGEHNASEMCLSDYDAIGFDLDHTLAKYNLVEQINLTYNSIVDYLVHQRGYSQDIRSDIT
HHKDFMCKGLFVDTLKGNIIKLSHKGKILKGSHGTRMLSKEELVSIYGESLQWDHFKEAR
DAVRPRAGNESFVFWENYFDMPGILVCGQVVDYLDKQNGAPLDDYGPVLWHDVPGGLYHN
YRFQAFGENSGYFFPTVKKMSSKFYRPCSEGVKQWLKDLKKENKCVFLTTSSHIDFAELT
ASNVLGPEWRSYFDIVVTNARKPGFFKEQKPFLSLDGVTEHEAVDWSDLKQHGVYSSGNH
LDLEKLITKITGANKPKVVYFGDSLCSDAFPVKTCTDWDLVLVLEEMEAEGYHPHDNTHH
YWEPDEKQRRIIRKVNLDVDVDEEAYLLSSEWGSFFYHPEDDPLHNRHMNTFWGELITKY
ADIAIPSVEYIAGLSVAHKFRRFNATDDGSTDGFS
>TRINITY_DN59360_c4_g1::TRINITY_DN59360_c4_g1_i1::g.6823::m.6823 TRINITY_DN59360_c4_g1::TRINITY_DN59360_c4_g1_i1::g.6823  ORF type:5prime_partial len:187 (+) TRINITY_DN59360_c4_g1_i1:1-561(+)
QTDPWLAATLYIISGLLDAIDGHLARTLNQGSKLGGMLDQLIDRMTTMCLCAALCHFYPK
YMLFFQFCMAVDIVSHWFHLQSSLMTGSSSHKVLDLSANPILRHYYHNRIVLFTMCSANE
LFFCMLYLCYFSDGPTFLGLGLWKVILYLSAPLSFAKTGISLLQLGAAMSNIANIDVADR
EKLKAK*
>TRINITY_DN59360_c4_g1::TRINITY_DN59360_c4_g1_i2::g.6824::m.6824 TRINITY_DN59360_c4_g1::TRINITY_DN59360_c4_g1_i2::g.6824  ORF type:5prime_partial len:187 (+) TRINITY_DN59360_c4_g1_i2:1-561(+)
QTDPWLAATLYIISGLLDAIDGHLARTLNQGSKLGGMLDQLIDRMTTMCLCAALCHFYPK
YMLFFQFCMAVDIVSHWFHLQSSLMTGSSSHKVLDLSANPILRHYYHNRIVLFTMCSANE
LFFCMLYLCYFSDGPTFLGLGLWKVILYLSAPLSFAKTGISLLQLGAAMSNIANIDVADR
EKLKAK*
>TRINITY_DN59362_c0_g1::TRINITY_DN59362_c0_g1_i1::g.6731::m.6731 TRINITY_DN59362_c0_g1::TRINITY_DN59362_c0_g1_i1::g.6731  ORF type:internal len:140 (+) TRINITY_DN59362_c0_g1_i1:1-417(+)
TADGDVCVDDRQRADAGAALSELGVLRRRTDGRSHRQQRCAAREAIGPGVPGRALVRTRP
ALADAVARPDLSATPRRQEREADSIFERIYGHPHPNSAYTAGHKPGPKCALLMAFDEPSS
DTGKPYIPTAVSTRTRGRS
>TRINITY_DN59362_c0_g1::TRINITY_DN59362_c0_g1_i10::g.6755::m.6755 TRINITY_DN59362_c0_g1::TRINITY_DN59362_c0_g1_i10::g.6755  ORF type:5prime_partial len:166 (+) TRINITY_DN59362_c0_g1_i10:2-499(+)
THPRLSGRPTLARTTSTPRLRPRRRRSRSLRPLRSPRCWSSRTVWARSLSGLSSRRSSSR
ARPRPHCSRADTAGPSPATSRPHCTRARPRSACCSASFVRHRRSDRARARVPRLRPDPRR
APRRQARGAAAGAAGLVARPRQAQGGRAHVPVRPLQARRRGVSLL*
>TRINITY_DN59362_c0_g1::TRINITY_DN59362_c0_g1_i11::g.6759::m.6759 TRINITY_DN59362_c0_g1::TRINITY_DN59362_c0_g1_i11::g.6759  ORF type:5prime_partial len:138 (+) TRINITY_DN59362_c0_g1_i11:2-415(+)
THPRLSGRPTLARTTSTPRLRPRRRRSRSLRPLHSPRCCTRADTAGPSPATSRPHCTRAR
PRSACCSASFVRHRRSDRARARVPRLRPDPRRAPRRQARGAAAGAAGLVARPRQAQGGRA
HVPVRPLQARRRGVSLL*
>TRINITY_DN59362_c0_g1::TRINITY_DN59362_c0_g1_i12::g.6762::m.6762 TRINITY_DN59362_c0_g1::TRINITY_DN59362_c0_g1_i12::g.6762  ORF type:5prime_partial len:157 (+) TRINITY_DN59362_c0_g1_i12:1-471(+)
HASKIEWPPDSRSNDQHASAPAETAPLKIPSTSPFATLLVLAYSVGAFALWSFFASILLA
CKAAPTLYACRYRWPFSCDIPPTLLAALQQELQALSLVHAKRKADVRMFPYDLSKPDDVA
SLCSELASLPVAILVGVTRALRARGRRWRTLSRDPT*
>TRINITY_DN59362_c0_g1::TRINITY_DN59362_c0_g1_i13::g.6764::m.6764 TRINITY_DN59362_c0_g1::TRINITY_DN59362_c0_g1_i13::g.6764  ORF type:5prime_partial len:140 (+) TRINITY_DN59362_c0_g1_i13:1-420(+)
HASKIEWPPDSRSNDQHASAPAETAPLKIPSTSPFATLLVLAYSVGAFALWSFFASILLA
CKAAPTLLAALQQELQALSLVHAKRKADVRMFPYDLSKPDDVASLCSELASLPVAILVGV
TRALRARGRRWRTLSRDPT*
>TRINITY_DN59362_c0_g1::TRINITY_DN59362_c0_g1_i14::g.6766::m.6766 TRINITY_DN59362_c0_g1::TRINITY_DN59362_c0_g1_i14::g.6766  ORF type:5prime_partial len:157 (+) TRINITY_DN59362_c0_g1_i14:1-471(+)
HASKIEWPPDSRSNDQHASAPAETAPLKIPSTSPFATLLVLAYSVGAFALWSFFASILLA
CKAAPTLYACRYRWPFSCDIPPTLLAALQQELQALSLVHAKRKADVRMFPYDLSKPDDVA
SLCSELASLPVAILVGVTRALRARGRRWRTLSRDPT*
>TRINITY_DN59362_c0_g1::TRINITY_DN59362_c0_g1_i2::g.6734::m.6734 TRINITY_DN59362_c0_g1::TRINITY_DN59362_c0_g1_i2::g.6734  ORF type:5prime_partial len:128 (+) TRINITY_DN59362_c0_g1_i2:2-385(+)
TGGRGARASTADGDVCVDDRQRADAGAALSELGVLRRRTDGRSHRQQRREREANSIFERI
DGHPHPNSAYTAGHKPGPKCALLMAFDEPSSDTGKPYIPFLHVLGSAASARASAIEGWWL
DHGSHHM*
>TRINITY_DN59362_c0_g1::TRINITY_DN59362_c0_g1_i3::g.6735::m.6735 TRINITY_DN59362_c0_g1::TRINITY_DN59362_c0_g1_i3::g.6735  ORF type:5prime_partial len:166 (+) TRINITY_DN59362_c0_g1_i3:2-499(+)
THPRLSGRPTLARTTSTPRLRPRRRRSRSLRPLRSPRCWSSRTVWARSLSGLSSRRSSSR
ARPRPHCSRADTAGPSPATSRPHCTRARPRSACCSASFVRHRRSDRARARVPRLRPDPRR
APRRQARGAAAGAAGLVARPRQAQGGRAHVPVRPLQARRRGVSLL*
>TRINITY_DN59362_c0_g1::TRINITY_DN59362_c0_g1_i4::g.6737::m.6737 TRINITY_DN59362_c0_g1::TRINITY_DN59362_c0_g1_i4::g.6737  ORF type:5prime_partial len:138 (+) TRINITY_DN59362_c0_g1_i4:2-415(+)
THPRLSGRPTLARTTSTPRLRPRRRRSRSLRPLHSPRCCTRADTAGPSPATSRPHCTRAR
PRSACCSASFVRHRRSDRARARVPRLRPDPRRAPRRQARGAAAGAAGLVARPRQAQGGRA
HVPVRPLQARRRGVSLL*
>TRINITY_DN59362_c0_g1::TRINITY_DN59362_c0_g1_i5::g.6739::m.6739 TRINITY_DN59362_c0_g1::TRINITY_DN59362_c0_g1_i5::g.6739  ORF type:5prime_partial len:144 (+) TRINITY_DN59362_c0_g1_i5:2-433(+)
TGGRGARASTADGDVCVDDRQRADAGAALSELGVLRRRTDGRSHRQQRREREANSIFERI
DGHPRGIRSAGDTGPPTSAHTPGHTPGPKCALLTAFNEPSSLTGKPYIPYPPRTRQRRSH
PRAALRTMLGQTRMRAHPRTRRY*
>TRINITY_DN59362_c0_g1::TRINITY_DN59362_c0_g1_i6::g.6742::m.6742 TRINITY_DN59362_c0_g1::TRINITY_DN59362_c0_g1_i6::g.6742  ORF type:5prime_partial len:166 (+) TRINITY_DN59362_c0_g1_i6:2-499(+)
THPRLSGRPTLARTTSTPRLRPRRRRSRSLRPLRSPRCWSSRTVWARSLSGLSSRRSSSR
ARPRPHCSRADTAGPSPATSRPHCTRARPRSACCSASFVRHRRSDRARARVPRLRPDPRR
APRRQARGAAAGAAGLVARPRQAQGGRAHVPVRPLQARRRGVSLL*
>TRINITY_DN59362_c0_g1::TRINITY_DN59362_c0_g1_i7::g.6746::m.6746 TRINITY_DN59362_c0_g1::TRINITY_DN59362_c0_g1_i7::g.6746  ORF type:5prime_partial len:157 (+) TRINITY_DN59362_c0_g1_i7:1-471(+)
HASKIEWPPDSRSNDQHASAPAETAPLKIPSTSPFATLLVLAYSVGAFALWSFFASILLA
CKAAPTLYACRYRWPFSCDIPPTLLAALQQELQALSLVHAKRKADVRMFPYDLSKPDDVA
SLCSELASLPVAILVGVTRALRARGRRWRTLSRDPT*
>TRINITY_DN59362_c0_g1::TRINITY_DN59362_c0_g1_i8::g.6750::m.6750 TRINITY_DN59362_c0_g1::TRINITY_DN59362_c0_g1_i8::g.6750  ORF type:5prime_partial len:166 (+) TRINITY_DN59362_c0_g1_i8:2-499(+)
THPRLSGRPTLARTTSTPRLRPRRRRSRSLRPLRSPRCWSSRTVWARSLSGLSSRRSSSR
ARPRPHCSRADTAGPSPATSRPHCTRARPRSACCSASFVRHRRSDRARARVPRLRPDPRR
APRRQARGAAAGAAGLVARPRQAQGGRAHVPVRPLQARRRGVSLL*
>TRINITY_DN59362_c0_g1::TRINITY_DN59362_c0_g1_i9::g.6754::m.6754 TRINITY_DN59362_c0_g1::TRINITY_DN59362_c0_g1_i9::g.6754  ORF type:internal len:110 (+) TRINITY_DN59362_c0_g1_i9:2-328(+)
TGGRGARASTADGDVCVDDRQRADAGAALSELGVLRRRTDGRSHRQQRREREANSIFERI
DGHPHPNSAYTAGHKPGPKCALLMAFDEPSSDTGKPGLWACFAWRLAAH
>TRINITY_DN59362_c0_g2::TRINITY_DN59362_c0_g2_i1::g.6732::m.6732 TRINITY_DN59362_c0_g2::TRINITY_DN59362_c0_g2_i1::g.6732  ORF type:5prime_partial len:200 (+) TRINITY_DN59362_c0_g2_i1:1-600(+)
RRRASASMLVMLAWLSRASPLPGSAKAWRWRGGVNKNLSSSAQPEDSINQLKSWLPNLPM
PIAATGVAATGLLSYIYMELRTYEKQIKGLDQKMETQIKGLDQKMETQIKGLDQKMETQI
KGLDQKINHLDQKMEMQIKGLDQKMETQIKGLDQKIDMLSETLSSKFDALNDFKTQLLIR
MEKSEDRVDAQLRELVKRA*
>TRINITY_DN59362_c0_g2::TRINITY_DN59362_c0_g2_i3::g.6744::m.6744 TRINITY_DN59362_c0_g2::TRINITY_DN59362_c0_g2_i3::g.6744  ORF type:5prime_partial len:200 (+) TRINITY_DN59362_c0_g2_i3:1-600(+)
RRRASASMLVMLAWLSRASPLPGSAKAWRWRGGVNKNLSSSAQPEDSINQLKSWLPNLPM
PIAATGVAATGLLSYIYMELRTYEKQIKGLDQKMETQIKGLDQKMETQIKGLDQKMETQI
KGLDQKINHLDQKMEMQIKGLDQKMETQIKGLDQKIDMLSETLSSKFDALNDFKTQLLIR
MEKSEDRVDAQLRELVKRA*
>TRINITY_DN59362_c0_g2::TRINITY_DN59362_c0_g2_i4::g.6752::m.6752 TRINITY_DN59362_c0_g2::TRINITY_DN59362_c0_g2_i4::g.6752  ORF type:5prime_partial len:200 (+) TRINITY_DN59362_c0_g2_i4:1-600(+)
RRRASASMLVMLAWLSRASPLPGSAKAWRWRGGVNKNLSSSAQPEDSINQLKSWLPNLPM
PIAATGVAATGLLSYIYMELRTYEKQIKGLDQKMETQIKGLDQKMETQIKGLDQKMETQI
KGLDQKINHLDQKMEMQIKGLDQKMETQIKGLDQKIDMLSETLSSKFDALNDFKTQLLIR
MEKSEDRVDAQLRELVKRA*
>TRINITY_DN59362_c0_g3::TRINITY_DN59362_c0_g3_i2::g.6749::m.6749 TRINITY_DN59362_c0_g3::TRINITY_DN59362_c0_g3_i2::g.6749  ORF type:internal len:127 (+) TRINITY_DN59362_c0_g3_i2:3-380(+)
TLSTPPCRRARAHAASGLASAKRAASASRHCRELMPLSRRRSGPRRLRATWVCRAPCARS
SRRRARASRAAAASARSRSMRSATRSRRHRASPTTTSRSFATTPLSTCSPRWLADTPGPT
RGARTR
>TRINITY_DN59362_c0_g4::TRINITY_DN59362_c0_g4_i1::g.6738::m.6738 TRINITY_DN59362_c0_g4::TRINITY_DN59362_c0_g4_i1::g.6738  ORF type:complete len:138 (+) TRINITY_DN59362_c0_g4_i1:471-884(+)
MQPGQVGPMQARLNSFPPIRALVIGSFGEWSAGLADLLATFSHMGADAWMARMGAPSRDV
ARAALERHMRLQLAACVVRGHAQLLLARAQMARGQAPPHRHAAHGVQADVDACGGVDGLC
FRRGDGGGGRRGPARGG*
>TRINITY_DN59362_c0_g4::TRINITY_DN59362_c0_g4_i3::g.6740::m.6740 TRINITY_DN59362_c0_g4::TRINITY_DN59362_c0_g4_i3::g.6740  ORF type:5prime_partial len:162 (+) TRINITY_DN59362_c0_g4_i3:2-487(+)
AGAPRGPNAAAPQRLIAAAGGCRVGRASRPPQVALAHGRGRVDGAHARADSRGRSGVAQA
RHAPPARRVCGARARAAPARARADGARTGAAAPPRGSRRPGGCGRLRRCGRPLLPARRRR
RRPAGAGEGWLGVCGCPPMTRPATSLPSRPFPLPACTGSTP*
>TRINITY_DN59362_c0_g4::TRINITY_DN59362_c0_g4_i5::g.6757::m.6757 TRINITY_DN59362_c0_g4::TRINITY_DN59362_c0_g4_i5::g.6757  ORF type:3prime_partial len:121 (+) TRINITY_DN59362_c0_g4_i5:78-437(+)
MAQSARWRCSSGPLARAGATSVPTPCVRPSTNTARRVTRHTRASKLFASPPSPASNSSSR
ASCVGTRRSCSRVRRWRAGRRRHTATPPTASRRMWTPAAVWTASAGVCGCPPIPRPAASL
>TRINITY_DN59362_c0_g4::TRINITY_DN59362_c0_g4_i6::g.6758::m.6758 TRINITY_DN59362_c0_g4::TRINITY_DN59362_c0_g4_i6::g.6758  ORF type:5prime_partial len:249 (+) TRINITY_DN59362_c0_g4_i6:3-749(+)
VILDQIGIDEDNFGADVATLCAWLVACLALSRRAALRRRRVPTVDLVVVLNGAGSAPQLV
QTLCELKSISYCPTRYAQSDTRRCQAAERRAAAVGGERRRACAQLDEELFGMQPGQVGPM
QARLNSFPPIRALVIGSFGEWSAGLADLLATSSHMGADAWMARMGAPSRDVARAALERHM
RLQLAACVVRGHAQLLLARAQMARGQAPPHRHAAHGVQADVDACGGVDGLCFRRGDGGGG
RRGPARGG*
>TRINITY_DN59362_c0_g4::TRINITY_DN59362_c0_g4_i7::g.6760::m.6760 TRINITY_DN59362_c0_g4::TRINITY_DN59362_c0_g4_i7::g.6760  ORF type:5prime_partial len:122 (+) TRINITY_DN59362_c0_g4_i7:3-368(+)
PERHVGPMQRRLNDLSPLQAVVASAGLAALLKSLSHMGADAWMARMRAPTRGAAQASLER
VMRHQLAACVVRGHAQLLLARARMVRAGAAPHRAADQAAQAGADACGGLDGVYRLHAGGG
A*
>TRINITY_DN59362_c1_g1::TRINITY_DN59362_c1_g1_i3::g.6768::m.6768 TRINITY_DN59362_c1_g1::TRINITY_DN59362_c1_g1_i3::g.6768  ORF type:3prime_partial len:280 (+) TRINITY_DN59362_c1_g1_i3:980-1816(+)
MTPAKSCDGMCARADALSKDLARAHEHAHKLDGYLVWCSERLGESDSFNGALENLNTRCS
MRCAGSTPRCRRSLRVRPRLTRTTARPPTSRTTACASSSMSSTATGSRARPCPRPRPRRQ
SRASSPSASRPRRQSRAPSPSEPTCRRTRPSSRRSTARPPSTRPPTRTHVLATCNASSLR
TRSSLCRPRSLSQSAPRFQPPAHPAAGCATRRCATPAARPTASSAPAQRTVCRGELSREE
CPTGRALHGVHAHSARSGQSGGLSLRDASCEPPRNPPFY
>TRINITY_DN59362_c1_g1::TRINITY_DN59362_c1_g1_i5::g.6773::m.6773 TRINITY_DN59362_c1_g1::TRINITY_DN59362_c1_g1_i5::g.6773  ORF type:3prime_partial len:300 (+) TRINITY_DN59362_c1_g1_i5:865-1761(+)
MTPAKSCDGMCARADALSKDLARAHEHAHKLDGYLVWCSERLGESDSFNGALENLNTRCS
MRCAGSTPRCRRSLRVRPRLTRTTARPPTSRTTACASSSMSSTATGSRARPCPRPRPRRQ
SRASSPSASRPHRQSRAASPKRRARARARARAGRAAHRAQVSQRAAELAQALVGRQSGHR
VQDLLRELTCSPPATPRVYARVRVCAGRGRLAKARQGSGHRRIQPLAAQHGGAQHPQLGQ
RQVARRRSARYAAASSVAKSVRLAAPSTGCTRTRRGPVSQGASACAMPVASPPGIRHSI
>TRINITY_DN59362_c1_g1::TRINITY_DN59362_c1_g1_i6::g.6777::m.6777 TRINITY_DN59362_c1_g1::TRINITY_DN59362_c1_g1_i6::g.6777  ORF type:3prime_partial len:300 (+) TRINITY_DN59362_c1_g1_i6:980-1876(+)
MTPAKSCDGMCARADALSKDLARAHEHAHKLDGYLVWCSERLGESDSFNGALENLNTRCS
MRCAGSTPRCRRSLRVRPRLTRTTARPPTSRTTACASSSMSSTATGSRARPCPRPRPRRQ
SRASSPSASRPHRQSRAASPKRRARARARARAGRAAHRAQVSQRAAELAQALVGRQSGHR
VQDLLRELTCSPPATPRVYARVRVCAGRGRLAKARQGSGHRRIQPLAAQHGGAQHPQLGQ
RQVARRRSARYAAASSVAKSVRLAAPSTGCTRTRRGPVSQGASACAMPVASPPGIRHSI
>TRINITY_DN59362_c1_g1::TRINITY_DN59362_c1_g1_i7::g.6782::m.6782 TRINITY_DN59362_c1_g1::TRINITY_DN59362_c1_g1_i7::g.6782  ORF type:complete len:276 (+) TRINITY_DN59362_c1_g1_i7:283-1110(+)
MPPVCARLNVRGRPLASRPFAHGLRANGPVLRGRRASSQGRSVCARRRLRDGTRGHAARR
RCLRALHRLSAGPTRSALNERTARPTRSRRVHARTACTPRTSPSCCPTRSSATSCSSTGT
TACASFSASPAAAMRPRPTFGSTAGPPTRSSARACAAESTRSSAWAGSSAAPGSSRCCAK
MWRSPRAAHTSWATCSSASSATAASRGCCSWLQLVREDHDTLNAEHQALEAQHDTGQVMR
RHVRARRRALQGPRTGARARSQARWLSGVVQRAPR*
>TRINITY_DN59362_c1_g2::TRINITY_DN59362_c1_g2_i1::g.6771::m.6771 TRINITY_DN59362_c1_g2::TRINITY_DN59362_c1_g2_i1::g.6771  ORF type:5prime_partial len:315 (+) TRINITY_DN59362_c1_g2_i1:2-946(+)
ENPRKMAMPCGCQVPQLPTAESLNESIVAAKERAYDALDKVKDSFTELEAKLSEGISMDS
VKTGIRSLSDKLQKMADDPSSVLGAAGCIASCIFPIQELGGILKDAAKDVGKIATIVLDG
ALDRIMLLVNEMISGLQGIGAALMTTMGALSEVGTLLGSLSGAFSGDAAAKLQVADEIEI
FIDKADFKLTSKKIDQIFGSLGKLAKSADIEAVVVSVTDLAKFLAEIPPRIKKAVTPNAC
ASMCISLPAALADLLDKMEAFGKMFNADAVTKALKFAQKNAGVSSSTLTAPLDGMDKTLR
GAASALKLMAKTNQ*
>TRINITY_DN59362_c1_g3::TRINITY_DN59362_c1_g3_i1::g.6781::m.6781 TRINITY_DN59362_c1_g3::TRINITY_DN59362_c1_g3_i1::g.6781  ORF type:5prime_partial len:102 (+) TRINITY_DN59362_c1_g3_i1:3-308(+)
RAHVRLDSAERPLRARRRDVLGDGWRPDGQFRLERRRRRVRRQLRAMRDVRAGRVVARRE
RRALPLCRARGVGAAVRECDCVILDTGGYSIPPQLVLTPLS*
>TRINITY_DN59362_c1_g4::TRINITY_DN59362_c1_g4_i2::g.6786::m.6786 TRINITY_DN59362_c1_g4::TRINITY_DN59362_c1_g4_i2::g.6786  ORF type:internal len:117 (+) TRINITY_DN59362_c1_g4_i2:3-350(+)
GFGGCSMALWLVVTGALPSSGSASLSLRTRAIPVTFPLPAYAGRSIGGSRLWPPTCSGLA
MKAGSRTSTRRCELSTRLGRPPAWTMANGPSVATTRTTQARSSRTTVAITRTGVPV
>TRINITY_DN59362_c1_g5::TRINITY_DN59362_c1_g5_i1::g.6789::m.6789 TRINITY_DN59362_c1_g5::TRINITY_DN59362_c1_g5_i1::g.6789  ORF type:internal len:107 (+) TRINITY_DN59362_c1_g5_i1:3-320(+)
RGCTGGGCVVCSTTTSSSIATAASSCSGDRAPRASPPLPIDCAGTTKHTHFAAVDGFESG
GARGRGCTGGGCVVCSTTTSSSIATAASSCSGDRAPRASPPLPIDC
>TRINITY_DN59362_c2_g1::TRINITY_DN59362_c2_g1_i1::g.6790::m.6790 TRINITY_DN59362_c2_g1::TRINITY_DN59362_c2_g1_i1::g.6790  ORF type:5prime_partial len:111 (+) TRINITY_DN59362_c2_g1_i1:1-333(+)
AASAAHRRPTAIRFTFMSDREDPTRMAPNVADKLSRAKEDVKAGMQSMLSGDQSTRKTPD
DGIKPSSMENPLANKGADIEKAAIESDAPTKPTEVSKDKTGNIKRTVGGH*
>TRINITY_DN59363_c0_g3::TRINITY_DN59363_c0_g3_i1::g.6931::m.6931 TRINITY_DN59363_c0_g3::TRINITY_DN59363_c0_g3_i1::g.6931  ORF type:complete len:211 (+) TRINITY_DN59363_c0_g3_i1:75-707(+)
MHFTHAVVVLACVFVLRTDGRRTPSRRVIMQDCSRPESPIKITNFDIQPNPVTFPGHMRL
TLEGYSNRTIGSSRMELNIKRLGRWIDIPIPCMFKIGSCTHEDMCTMLDRMISENWAGIT
RQFGTEIRNMLERNGMRPGLCPQPPQEIRIVNERLRLPEIPSILSFFASGLYEARVNVFD
RSNGEELVCMVITLQVERQRRNCGWYNPFC*
>TRINITY_DN59364_c1_g1::TRINITY_DN59364_c1_g1_i1::g.6887::m.6887 TRINITY_DN59364_c1_g1::TRINITY_DN59364_c1_g1_i1::g.6887  ORF type:5prime_partial len:167 (+) TRINITY_DN59364_c1_g1_i1:2-502(+)
EVQADMLLLKQRQIALETSRSAQIRDIENTMLCINSDIECHKESTEENLCILKSSLCDIR
VSDNTNKDMLHIKQSMLDLSQSLRTLQDNVILLGSKCCNDQYAQTLNSCKAAVMPTATGT
VHQAANDNELYNTEFSSNNVNTVLNTDIGDYCDNGNSCLLYTSRCV*
>TRINITY_DN59364_c1_g1::TRINITY_DN59364_c1_g1_i2::g.6889::m.6889 TRINITY_DN59364_c1_g1::TRINITY_DN59364_c1_g1_i2::g.6889  ORF type:5prime_partial len:167 (+) TRINITY_DN59364_c1_g1_i2:2-502(+)
EVQADMLLLKQRQIALETSRSAQIRDIENTMLCINSDIECHKESTEENLCILKSSLCDIR
VSDNTNKDMLHIKQSMLDLSQSLRTLQDNVILLGSKCCNDQYAQTLNSCKAAVMPTATGT
VHQAANDNELYNTEFSSNNVNTVLNTDIGDYCDNGNSCLLYTSRCV*
>TRINITY_DN59364_c1_g1::TRINITY_DN59364_c1_g1_i3::g.6891::m.6891 TRINITY_DN59364_c1_g1::TRINITY_DN59364_c1_g1_i3::g.6891  ORF type:5prime_partial len:167 (+) TRINITY_DN59364_c1_g1_i3:2-502(+)
EVQADMLLLKQRQIALETSRSAQIRDIENTMLCINSDIECHKESTEENLCILKSSLCDIR
VSDNTNKDMLHIKQSMLDLSQSLRTLQDNVILLGSKCCNDQYAQTLNSCKAAVMPTATGT
VHQAANDNELYNTEFSSNNVNTVLNTDIGDYCDNGNSCLLYTSRCV*
>TRINITY_DN59364_c1_g1::TRINITY_DN59364_c1_g1_i4::g.6893::m.6893 TRINITY_DN59364_c1_g1::TRINITY_DN59364_c1_g1_i4::g.6893  ORF type:complete len:262 (+) TRINITY_DN59364_c1_g1_i4:256-1041(+)
MYYCSEQFASFSKEWNFEHLTSSPRYPQSNGLAEKFVQIVKRIFRKAKDINKDPYLAILE
YRTTPLSCGESPSQLLMGRRLRSILPSTHEQLKPKQINLNKVRDNIRKNHDNQKKNYDKS
SKPLKTLQKGDRVRVQFDKQWKPGTVIENHSNRSYLVNIDEGGVYRRNRRFLHKTKHQTT
YENDLYPVVNYFDRQKVTDYANTHSTGNTPTVSQDSDYDTGQVINHPESKQSPNSHTGYT
TRSGRVVIPNKHLNDPKWLKY*
>TRINITY_DN59364_c1_g1::TRINITY_DN59364_c1_g1_i5::g.6894::m.6894 TRINITY_DN59364_c1_g1::TRINITY_DN59364_c1_g1_i5::g.6894  ORF type:5prime_partial len:167 (+) TRINITY_DN59364_c1_g1_i5:2-502(+)
EVQADMLLLKQRQIALETSRSAQIRDIENTMLCINSDIECHKESTEENLCILKSSLCDIR
VSDNTNKDMLHIKQSMLDLSQSLRTLQDNVILLGSKCCNDQYAQTLNSCKAAVMPTATGT
VHQAANDNELYNTEFSSNNVNTVLNTDIGDYCDNGNSCLLYTSRCV*
>TRINITY_DN59364_c1_g1::TRINITY_DN59364_c1_g1_i6::g.6895::m.6895 TRINITY_DN59364_c1_g1::TRINITY_DN59364_c1_g1_i6::g.6895  ORF type:complete len:193 (+) TRINITY_DN59364_c1_g1_i6:256-834(+)
MYYCSEQFASFSKEWNFEHLTSSPRYPQSNGLAEKFVQIVKRIFRKAKDINKDPYLAILE
YQTTPLSCGESPSQLLMGRRLRSILPSTHEQLKPKQINLNKVRDNIRKNHDNQKKNYDKS
SKPLKTLQKGDRVRVQFDKQWKPGTVIENHSNRSYLVNIDEGGVYRRNRRFLHKTKHQTT
YENDLYLSLIHI*
>TRINITY_DN59364_c1_g1::TRINITY_DN59364_c1_g1_i7::g.6896::m.6896 TRINITY_DN59364_c1_g1::TRINITY_DN59364_c1_g1_i7::g.6896  ORF type:complete len:262 (+) TRINITY_DN59364_c1_g1_i7:256-1041(+)
MYYCSEQFASFSKEWNFEHLTSSPRYPQSNGLAEKFVQIVKRIFRKAKDINKDPYLAILE
YRTTPLSCGESPSQLLMGRRLRSILPSTHEQLKPKQINLNKVRDNIRKNHDNQKKNYDKS
SKPLKTLQKGDRVRVQFDKQWKPGTVIENHSNRSYLVNIDEGGVYRRNRRFLHKTKHQTT
YENDLYPVVNYFDRQKVTDYANTHSTGNTPTVSQDSDYDTGQVINHPESKQSPNSHTGYT
TRSGRVVIPNKHLNDPKWLKY*
>TRINITY_DN59364_c1_g1::TRINITY_DN59364_c1_g1_i8::g.6897::m.6897 TRINITY_DN59364_c1_g1::TRINITY_DN59364_c1_g1_i8::g.6897  ORF type:complete len:262 (+) TRINITY_DN59364_c1_g1_i8:256-1041(+)
MYYCSEQFASFSKEWNFEHLTSSPRYPQSNGLAEKFVQIVKRIFRKAKDINKDPYLAILE
YRTTPLSCGESPSQLLMGRRLRSILPSTHEQLKPKQINLNKVRDNIRKNHDNQKKNYDKS
SKPLKTLQKGDRVRVQFDKQWKPGTVIENHSNRSYLVNIDEGGVYRRNRRFLHKTKHQTT
YENDLYPVVNYFDRQKVTDYANTHSTGNTPTVSQDSDYDTGQVINHPESKQSPNSHTGYT
TRSGRVVIPNKHLNDPKWLKY*
>TRINITY_DN5936_c0_g1::TRINITY_DN5936_c0_g1_i1::g.18218::m.18218 TRINITY_DN5936_c0_g1::TRINITY_DN5936_c0_g1_i1::g.18218  ORF type:internal len:107 (+) TRINITY_DN5936_c0_g1_i1:1-318(+)
PTFNFQFSDSCFDERYFDNSFVQSDSVTISSNYGTGLLGEDSPGPFRSPKRRGRPIANNA
ARERSRVKTLRTAFLDLQRTLPAVPPDTKLSKLDVLVLATTYIAHL
>TRINITY_DN59370_c1_g1::TRINITY_DN59370_c1_g1_i1::g.6956::m.6956 TRINITY_DN59370_c1_g1::TRINITY_DN59370_c1_g1_i1::g.6956  ORF type:complete len:561 (+) TRINITY_DN59370_c1_g1_i1:173-1855(+)
MEGTQTETAVQVASPWGQQPTQAATSPWGKKNVVVPCSLEDVMSEQLASELQKAEEISTT
STDVGVDVDPEIQALIDASNTESETGSDVALARMLQMQYDQEHNKLLQAQERHVNGTNKV
SISFENYKSPHPAFRDDEEVGVDMDEDYEERTAWDEETPKFNNQGYAGKGKSITTKHDSV
ICGRKNASKLMDFPPEFESGDGEGMDMKLPNHVYNKLKRHSEAENKKSQRLHEKKEHSTA
EHAMDPRTRLLLYKMVNNGTLDSLSGVISTGKESVVFHAYGGRLKDEPLPAEVAIKVFKT
TLNEFKTREKYVHGDHRFSKDDYKKQNPRKIIKMWAMKETANLNRMRKFNLPCPRVELLR
KHVLVMTFIGEDRKPAPKLKEIKLGVADWQDAYEQVIEVLKKMYRECGLVHADLSEYNML
WHKEKVWIIDVSQAVDITHPRAMEFLHRDCSNVFRFFTKNGVHGVLTPEAMFNRVTELEI
KGEGSDFLSQVQRCNKEKREELLANQSSHKQYPFDFFFEKSLKERASELPQLHMSESDSE
EEEESLGEGVGQTNVKETTE*
>TRINITY_DN59370_c1_g1::TRINITY_DN59370_c1_g1_i2::g.6957::m.6957 TRINITY_DN59370_c1_g1::TRINITY_DN59370_c1_g1_i2::g.6957  ORF type:5prime_partial len:116 (+) TRINITY_DN59370_c1_g1_i2:2-349(+)
DLRDCSNVSRFFTKNGVHGVLTPEAMFNTVTELDIKGEGSDFLAQVQRCDKEKREELLAN
QSSHKQYPFDFFFEKSLKERASELPQLHMSESDSEEEEESLGEGVGQTNVKETTE*
>TRINITY_DN59372_c0_g1::TRINITY_DN59372_c0_g1_i1::g.6952::m.6952 TRINITY_DN59372_c0_g1::TRINITY_DN59372_c0_g1_i1::g.6952  ORF type:5prime_partial len:107 (+) TRINITY_DN59372_c0_g1_i1:3-323(+)
ITHVLKKHHNNNFTYIESHIIVIITHIENNTKVIITQTDNYTKSIITHIENYTKVIITHI
DNYTKSIITHIENYTKVITSHILKINTKVIISHILKITLMWLLYIN*
>TRINITY_DN59372_c0_g1::TRINITY_DN59372_c0_g1_i3::g.6953::m.6953 TRINITY_DN59372_c0_g1::TRINITY_DN59372_c0_g1_i3::g.6953  ORF type:complete len:110 (+) TRINITY_DN59372_c0_g1_i3:461-790(+)
MWLLHINRKLHQSDYFTYIENYTNVITHVLKKHHNNNFTYIESHIIVIITHIENYTKVII
THIDNYTKSIITHIENYTKVITSHILKINTKVIISHILKITLMWLLYIN*
>TRINITY_DN59372_c0_g1::TRINITY_DN59372_c0_g1_i4::g.6954::m.6954 TRINITY_DN59372_c0_g1::TRINITY_DN59372_c0_g1_i4::g.6954  ORF type:complete len:110 (+) TRINITY_DN59372_c0_g1_i4:376-705(+)
MWLLHINRKLHQSDYFTYIENYTNVITHVLKKHHNNNFTYIESHIIVIITHIENYTKVII
THIDNYTKSIITHIENYTKVITSHILKINTKVIISHILKITLMWLLYIN*
>TRINITY_DN59373_c1_g1::TRINITY_DN59373_c1_g1_i1::g.6918::m.6918 TRINITY_DN59373_c1_g1::TRINITY_DN59373_c1_g1_i1::g.6918  ORF type:complete len:126 (+) TRINITY_DN59373_c1_g1_i1:958-1335(+)
MKCVENIIKLHYKKTEKNTKTSIYGQFTYILYKQLKPHLLYTLYICIYLFLWISTVDSKD
SCMYIMISAVSSYIVHSNIYYIIKIYILYNMCYFHIVYLVYCSCCIQFSGIYLCIYIGVS
KDQFF*
>TRINITY_DN59374_c0_g1::TRINITY_DN59374_c0_g1_i1::g.6812::m.6812 TRINITY_DN59374_c0_g1::TRINITY_DN59374_c0_g1_i1::g.6812  ORF type:5prime_partial len:432 (+) TRINITY_DN59374_c0_g1_i1:3-1298(+)
RDRGFRGDRQDRGFERQDRQETRESEPPKERPRLQLAPRSKPLENTTASEEKSSDKPAAK
ASIFGNAKPVNTAQRELEIEERLRKQKLDPPAPTKSSVESRYGSSRGGYEDPRGYEEHRD
SGRERRYEENTDSRHAGRSDPGSRRRSDSDKSSQDGDSQRERHSSSSSSKGRKGPSRPRK
HSGDPVHQSEVTSGGEDHHREDKSYNAVSPAYRDDAHKLVPAPPPKENIWEKRKSTQTVS
SPPKSDEPKSPSAQERSQNDTQSYSQSARSPQNSETQNQSSKIPPVQQQTRTTSEETSPS
QSKTDRPKDFVPAEPPKENPWLKRKQERDQNTAPGTENHTGPAPAHNTGMPSAWGGRGGG
GGERERGRGGRGAYGRGRGNAKPKQEKREKPMPQSLEEMPKYEEKSKKDFSDSNKFAGLI
DDDEGGFDEES*
>TRINITY_DN59375_c3_g1::TRINITY_DN59375_c3_g1_i1::g.6818::m.6818 TRINITY_DN59375_c3_g1::TRINITY_DN59375_c3_g1_i1::g.6818  ORF type:3prime_partial len:225 (+) TRINITY_DN59375_c3_g1_i1:22-672(+)
MPDSTKFIFMLSTRAGGLGINLATADVVILFDSDWNPQADLQAQDRAHRIGQKKQVRVFR
FITEHTVEERIVEKAEMKLRLDNIVIQQGRLVDAAATKLGKDEVLSMIRHGASHVFASKD
SEITEEDIDEIMAKGEKKTEEMKEKMEKLGETNLQKMSFDITENERGSVYQFEGQDYREK
QKIGMNWIEPPKRERKANYAVDAYFRKANYAVDAYFR
>TRINITY_DN59375_c3_g1::TRINITY_DN59375_c3_g1_i2::g.6819::m.6819 TRINITY_DN59375_c3_g1::TRINITY_DN59375_c3_g1_i2::g.6819  ORF type:complete len:1054 (+) TRINITY_DN59375_c3_g1_i2:95-3163(+)
MSESESESLSDEPMDESAPGPSVLLKAPPKGKNADTPEEEDDDYDAKIESDRGNRFGYLL
KQTELFAHFMMTGMNSSMKSPTSPLKMKKSKSKLAEKAKLVEAGDHRHRRTETEEDEELI
SQAKKSTSVVTRFESNPSYIKGGEMRDYQVRGLNWMIGLYENGINGILADEMGLGKTLQT
ISLLGYMKHYRHIPSPHLVICPKSTLSNWMLEFKRWCPSLKTVCLIGSQEQRAALIRDVM
MPGEWEVCVSSYEMVIREKSVFKKFNWRYLVIDEAHRIKNEKSKLSEIVREFKTANRLLL
TGTPLQNNLHELWALLNFLLPDVFNSADDFDSWFNTEDMQGNTELVERLHGVLRPFLLRR
LKSEVEKRLLPKKETKIFVGLSKMQREWYTKILMKDIDVVNGAGKSEKVRLLNILMQLRK
CANHPYLFDGAEPGPPYTTDKHLVDNCGKMVILDKLLPRLKQEGSRVLIFSQMTRMLDIL
EDYCYWRHYEYCRLDGQTPHEERQVSINSFNMPDSTKFIFMLSTRAGGLGINLATADVVI
LFDSDWNPQADLQAQDRAHRIGQKKQVRVFRFITEHTVEERIVEKAEMKLRLDNIVIQQG
RLVDAAATKLGKDEVLSMIRHGASHVFASKDSEITEEDIDEIMAKGEKKTEEMKEKMEKL
GETNLQKMSFDITENERGSVYQFEGQDYREKQKIGMNWIEPPKRERKANYAVDAYFREAL
RVNEPKAPKAPRPPKQPNVQDFQFFPPRLFEILDKEIYFYRKSIGYRVPKNPELGSDAER
IRREEQAKIDESDVLNDEEMAEKDDLLKQGFTDWSKRDFNQFIKANEKYGRDDIDKISRE
VEGKTPEEVIEYSRVFWERCNELQDIEKIMAQIERGEAKIQRRISIKRALDSKMLRYKAP
FHQLRIQYGTNKGKNYTEEEDRFLICMLHKLGFDKENVYDELRTSIRQAPQFRFDWFIKS
RTAMELQRRCNTLITLIERENMELEEREKAERRKKGKGGAPKTAKRKAETPATNSGKTKK
KK*
>TRINITY_DN59377_c0_g1::TRINITY_DN59377_c0_g1_i2::g.7000::m.7000 TRINITY_DN59377_c0_g1::TRINITY_DN59377_c0_g1_i2::g.7000  ORF type:5prime_partial len:531 (+) TRINITY_DN59377_c0_g1_i2:1-1593(+)
LKTKMLYSVLLFLGLCTHQVSLQTFDPGCSFSSGQCIYNVKLGHENQCDAGKRSTVDNSG
TSSGLLSCSCKDVDGINNNVNSLWSTMTTLQHNFNALAKQLNVTQHTLGMKEAELSTLQG
KNNNITALLADRALLLNKSQVDLANTVASMNIELERLRKELADTHNKLTVCRTTLSVIDA
QHGIKPVFYGGYVTHYCDFEDIHNCNYTLDRCSSSASECWNRGTGKQNTNSGPVEDHTFG
SPKGHYMFIDPYKQPTYSSSSATTHKYRSAKMTSPEFPAAQQYCVRFWYTMYGHDIGSLK
VYAQVGGGNGYPVFQHAGQIDRYWHMVQISLDSEYTSQPFRIVMEGTTNSYHTYSSSSSH
TTYNGAGYIAFDDMYVYNTSCAVIPSCPAGGRQFTDNNKTSCYTFHVTPMSWYDAVKECK
SEAPNGHLVGVTSKREQDFIVDTVQGDASFTTAGSYGWYTSGNDERTESNFVWTNTGYPN
AINYTDWHAGQPNNVGDIQNCLLLQYSNANYEWGDVNCDDKHPFICEIPM*
>TRINITY_DN59378_c4_g1::TRINITY_DN59378_c4_g1_i3::g.7018::m.7018 TRINITY_DN59378_c4_g1::TRINITY_DN59378_c4_g1_i3::g.7018  ORF type:5prime_partial len:105 (+) TRINITY_DN59378_c4_g1_i3:2-316(+)
TTLTKLDNSCMNIMQILVLYICKSWLLLNISNQITIVNNHSLIYYGSCCHFFVNHWIKTI
IFELYRYMRPFLSLYFNFFSLMCVLMVKADTARHIISRNSCIYK*
>TRINITY_DN59380_c5_g1::TRINITY_DN59380_c5_g1_i1::g.6929::m.6929 TRINITY_DN59380_c5_g1::TRINITY_DN59380_c5_g1_i1::g.6929  ORF type:complete len:130 (+) TRINITY_DN59380_c5_g1_i1:84-473(+)
MEDQCAVLGSQFVQAYYSTYDSPDQKQNVINFYHQDALLTFEGDKKQGKKDIMDKLTTIQ
QTAVGTQHVISSLDCQPFGPDGVLIIIVGQLKTEGEDKALGYSHTFLIRQHGGSYYIFNE
VFRLVLHNF*
>TRINITY_DN59380_c6_g1::TRINITY_DN59380_c6_g1_i1::g.6930::m.6930 TRINITY_DN59380_c6_g1::TRINITY_DN59380_c6_g1_i1::g.6930  ORF type:complete len:113 (+) TRINITY_DN59380_c6_g1_i1:302-640(+)
MYNTKPYISSRALLTQSEVHLNSNPGVIGSNLAQPQSPLLIYQVMSSSSAADSSEKVISY
LLRWVCLGNLLGFQERVVWLTDHLLAHDGIKMKLNIQTNKIVAECIHILFCN*
>TRINITY_DN59381_c0_g1::TRINITY_DN59381_c0_g1_i1::g.7004::m.7004 TRINITY_DN59381_c0_g1::TRINITY_DN59381_c0_g1_i1::g.7004  ORF type:5prime_partial len:429 (+) TRINITY_DN59381_c0_g1_i1:2-1288(+)
TNTDVQIEDAKVTFTRLDRKNRQRTNKSGQSGKPPQSVKKDSGVSLSNAGKGRATPQGSV
KKQNKPGRMGPPPPRVGRGNHFNIKGNVKRGGHQMNRNSQDRRNNQSGQFSGFGNKNNSP
VRSPQTAASMRNRGGRNQRGARGGGQGFTNDNRRNSFGSQGSSDRSPNRNTRPSFGGMQQ
QRSNFGGNQHGSSNMSRNQQSPSRSHSDFGNRGAQAQKEDDPMAMMAYLKSTLARMEEKI
SSRGGDGDRGGRRDDYNSSNSYSGGGGGYNRGGNNAGNDRKRKRKDDYNKDKDLEAKRLY
QMGSGNADNRDRQGSNYSIPGTSSSTYSYQGYSNYGNQGSGYSIPSSTYSNNQMGSYGNQ
PTNNNNNQSNNYGNPIGVTGTFTGQSYNNPGSANMTGTGTSNYGNNTTYPISSNVNSRNT
GNSGQYRW*
>TRINITY_DN59381_c0_g1::TRINITY_DN59381_c0_g1_i2::g.7006::m.7006 TRINITY_DN59381_c0_g1::TRINITY_DN59381_c0_g1_i2::g.7006  ORF type:5prime_partial len:429 (+) TRINITY_DN59381_c0_g1_i2:2-1288(+)
TNTDVQIEDAKVTFTRLDRKNRQRTNKSGQSGKPPQSVKKDSGVSLSNAGKGRATPQGSV
KKQNKPGRMGPPPPRVGRGNHFNIKGNVKRGGHQMNRNSQDRRNNQSGQFSGFGNKNNSP
VRSPQTAASMRNRGGRNQRGARGGGQGFTNDNRRNSFGSQGSSDRSPNRNTRPSFGGMQQ
QRSNFGGNQHGSSNMSRNQQSPSRSHSDFGNRGAQAQKEDDPMAMMAYLKSTLARMEEKI
SSRGGDGDRGGRRDDYNSSNSYSGGGGGYNRGGNNAGNDRKRKRKDDYNKDKDLEAKRLY
QMGSGNADNRDRQGSNYSIPGTSSSTYSYQGYSNYGNQGSGYSIPSSTYSNNQMGSYGNQ
PTNNNNNQSNNYGNPIGVTGTFTGQSYNNPGSANMTGTGTSNYGNNTTYPISSNVNSRNT
GNSGQYRW*
>TRINITY_DN59382_c0_g2::TRINITY_DN59382_c0_g2_i1::g.6986::m.6986 TRINITY_DN59382_c0_g2::TRINITY_DN59382_c0_g2_i1::g.6986  ORF type:5prime_partial len:167 (+) TRINITY_DN59382_c0_g2_i1:1-501(+)
FVLYKTKCKVHIPKIVNAVCWLAATAVALVTLYGLHTDDASPAKILSVDVAAVYNATSRT
AWGICLAWVIFACATGYGGPVNTLLSWSPFIPLGRLTYCAYLIHIVIIYAGIFSRHTFIY
LYDLQMIYLILGTIAMSYGCAFVVSLAFEAPMMGLEKALLGRGKNS*
>TRINITY_DN59382_c0_g3::TRINITY_DN59382_c0_g3_i1::g.6987::m.6987 TRINITY_DN59382_c0_g3::TRINITY_DN59382_c0_g3_i1::g.6987  ORF type:5prime_partial len:106 (+) TRINITY_DN59382_c0_g3_i1:2-319(+)
WGISLAWVIFACATGYGGPVNTLLSWSPFIPLGRLTYCAYLIHIVIIEAAILSRHTFIYL
YDLQMIYLILGTIAMSYGCAFVVSLAFEAPMMGLEKALLGRGKNS*
>TRINITY_DN59383_c1_g1::TRINITY_DN59383_c1_g1_i2::g.6809::m.6809 TRINITY_DN59383_c1_g1::TRINITY_DN59383_c1_g1_i2::g.6809  ORF type:complete len:576 (+) TRINITY_DN59383_c1_g1_i2:228-1730(+)
MAGLSSRLRAQIPSATFVNYETFKISQMNIDNGDNKPDEMEKGKSEDGNEKDVVEDTSKK
EGHHKGHKHSGRKSRMGMHDSEEEEFVGKVEGPDYVQDPHSHKPPRVKSAKAGGEEINSA
IQSIRDLRQSLASSAANSNLSPTAGNYIKKLLKHELRKTDEDIDDITTRLQHNIDEKQKH
VSYDGMLNRQGSAQHVSADKPVTPQKKTASKSAPVSSAKQSERLTPIEKPVERTDRSDKS
DIHNSTSTKQKKDSVMQKIHTRSLTNINGNASVVANNKLVDAYHIPDTHTYSQGNKQDGF
RGTKLQTEAGELTLLKQKNSKLESLSNGRLESISTTDLTQINSGGGSTARSSSIGPVQKK
KFYNGGSGNMSVPLPRSASSSSSRDESSAELKSGSSDKLMEKNESAQRARSAKNASRTVV
GKRYYGKPKYPKRHYPAVSMLKIEGSTCTPSSSHVGVASSPSPTPRSITSTLQINPLIGS
TRPFGTSRHVINTKPPGGGV*
>TRINITY_DN59383_c1_g1::TRINITY_DN59383_c1_g1_i3::g.6810::m.6810 TRINITY_DN59383_c1_g1::TRINITY_DN59383_c1_g1_i3::g.6810  ORF type:complete len:548 (+) TRINITY_DN59383_c1_g1_i3:228-1646(+)
MAGLSSRLRAQIPSATFVNYETFKISQMNIDNGDNKPDEMEKGKSEDGNEKDVVEDTSKK
EGHHKGHKHSGRKSRMGMHDSEEEEFVGKVEGPDYVQDPHSHKPPRVKSAKAGGEEINSA
IQSIRDLRQSLASSAANSNLSPTAGNYIKKLLKHELRKTDEDIDDITTRLQHNIDEKQKH
VSYDGMLNRQGSAQHVSADKPVTPQKKTASKSAPVSSAKQSERLTPIEKPVERTDRSDKS
DIHNSTSTKQKKDSVMQKIHTRSLTNINGNASVVANNKLVDAYHIPDTHTYSQGNKQDGF
RGTKLQTEAGELTLLKQKNSKLESLSNGRLESISTTDLTQINSGGGSTARSSSIGPVQKK
KFYNGGSGNMSVPLPRSASSSSSRDESSAELKSGSSDKLMEKNESAQRARSAKNASRTVV
ETIPTKISLMITQDHEDAGRYTGAQFLPLSRSMRALNTNKSTTSTLPQPKRK*
>TRINITY_DN59383_c1_g1::TRINITY_DN59383_c1_g1_i4::g.6811::m.6811 TRINITY_DN59383_c1_g1::TRINITY_DN59383_c1_g1_i4::g.6811  ORF type:complete len:590 (+) TRINITY_DN59383_c1_g1_i4:228-1772(+)
MAGLSSRLRAQIPSATFVNYETFKISQMNIDNGDNKPDEMEKGKSEDGNEKDVVEDTSKK
EGHHKGHKHSGRKSRMGMHDSEEEEFVGKVEGPDYVQDPHSHKPPRVKSAKAGGEEINSA
IQSIRDLRQSLASSAANSNLSPTAGNYIKKLLKHELRKTDEDIDDITTRLQHNIDEKQKH
VSYDGMLNRQGSAQHVSADKPVTPQKKTASKSAPVSSAKQSERLTPIEKPVERTDRSDKS
DIHNSTSTKQKKDSVMQKIHTRSLTNINGNASVVANNKLVDAYHIPDTHTYSQGNKQDGF
RGTKLQTEAGELTLLKQKNSKLESLSNGRLESISTTDLTQINSGGGSTARSSSIGPVQKK
KFYNGGSGNMSVPLPRSASSSSSRDESSAELKSGSSDKLMEKNESAQRARSAKNASRTVV
GKRYYGKPKYPKRHYPAVSMLKIEGSTCTPSSSHVGVASSPSPTPRSITSTLQINPLIGS
TRPFGTSRHVINTKPPGGGVNNTNKNLPHDHSRP*
>TRINITY_DN59384_c0_g1::TRINITY_DN59384_c0_g1_i2::g.7008::m.7008 TRINITY_DN59384_c0_g1::TRINITY_DN59384_c0_g1_i2::g.7008  ORF type:5prime_partial len:485 (+) TRINITY_DN59384_c0_g1_i2:3-1457(+)
RGHHNWICVAYPHFVCCYRMKDSTGWYLIWTSAYLDIPVERIAINAKVLSATQDNTNKMV
AASAGSLVRLWSIADGGDSREIGVFNLNVSVDSLFFIGSQLVALSKLGKVGVWHSMTHNW
QIQDVVAISSYDTAGSFLLLGCENGSVYYIDMQKFPLRMKDNDLLVTELYRDPAGDKVTA
LSVYLTPKTSLSGNWIEIAYGTSSGTVRVIVQHPETVGHGPQLFQTFTVHRSPITKVMLS
EKHLVSVCSEYNHVRTWSVTRFRGMISTQPGSTPLASFKVISLEDFDPQQSYIAGNDFGP
FGEQEDQQVFVQKVVPETDQLFIRLSSSGKRVCLIKSVDGTTISAFCVHECEGSSRMGSR
PRRFLFTGHTNGGIQMWDLTTALDLMDSSDDDKSIGGPTPKELVRLLDQCEISQSQNSTP
CISPSPSIMTSNHPRQLRDIGISGSVPNLEKIDHEEKGAVGGTEKSQTSADHHVRHNRSN
SYWV*
>TRINITY_DN59384_c0_g1::TRINITY_DN59384_c0_g1_i4::g.7009::m.7009 TRINITY_DN59384_c0_g1::TRINITY_DN59384_c0_g1_i4::g.7009  ORF type:5prime_partial len:331 (+) TRINITY_DN59384_c0_g1_i4:2-994(+)
CENGYVYYIDMQKFPLRMKDNDLLVTELYRDPAGDKVTALSVYLTPKTSLSGNWIEIAYG
TSSGTVRVIVQHPETVGHGPQLFQTFTVHRSPITKVMLSEKHLVSVCSEYNHVRTWSVTR
FRGMISTQPGSTPLASFKVISLEDFDPQQSYIAGNDFGPFGEQEDQQVFVQKVVPETDQL
FIRLSSSGKRVCLIKSVDGTTISAFCVHECEGSSRMGSRPRRFLFTGHTNGGIQMWDLTT
ALDLMDSSDDDKSIGGPTPKELVRLLDQCEISQSQNSTPCISPSPSIMTSNHPRQLRDIG
ISGSVPNLEKIDLEEKGAVGGTEKSQVTRF*
>TRINITY_DN59384_c0_g1::TRINITY_DN59384_c0_g1_i6::g.7010::m.7010 TRINITY_DN59384_c0_g1::TRINITY_DN59384_c0_g1_i6::g.7010  ORF type:5prime_partial len:344 (+) TRINITY_DN59384_c0_g1_i6:2-1033(+)
CENGYVYYIDMQKFPLRMKDNDLLVTELYRDPAGDKVTALSVYLTPKTSLSGNWIEIAYG
TSSGTVRVIVQHPETVGHGPQLFQTFTVHRSPITKVMLSEKHLVSVCSEYNHVRTWSVTR
FRGMISTQPGSTPLASFKVISLEDFDPQQSYIAGNDFGPFGEQEDQQVFVQKVVPETDQL
FIRLSSSGKRVCLIKSVDGTTISAFCVHECEGSSRMGSRPRRFLFTGHTNGGIQMWDLTT
ALDLMDSSDDDKSIGGPTPKELVRLLDQCEISQSQNSTPCISPSPSIMTSNHPRQLRDIG
ISGSVPNLEKIDHEEKGAVGGTEKSQTSADHHVRHNRSNSYWV*
>TRINITY_DN59384_c0_g1::TRINITY_DN59384_c0_g1_i7::g.7011::m.7011 TRINITY_DN59384_c0_g1::TRINITY_DN59384_c0_g1_i7::g.7011  ORF type:5prime_partial len:472 (+) TRINITY_DN59384_c0_g1_i7:3-1418(+)
RGHHNWICVAYPHFVCCYRMKDSTGWYLIWTSAYLDIPVERIAINAKVLSATQDNTNKMV
AASAGSLVRLWSIADGGDSREIGVFNLNVSVDSLFFIGSQLVALSKLGKVGVWHSMTHNW
QIQDVVAISSYDTAGSFLLLGCENGSVYYIDMQKFPLRMKDNDLLVTELYRDPAGDKVTA
LSVYLTPKTSLSGNWIEIAYGTSSGTVRVIVQHPETVGHGPQLFQTFTVHRSPITKVMLS
EKHLVSVCSEYNHVRTWSVTRFRGMISTQPGSTPLASFKVISLEDFDPQQSYIAGNDFGP
FGEQEDQQVFVQKVVPETDQLFIRLSSSGKRVCLIKSVDGTTISAFCVHECEGSSRMGSR
PRRFLFTGHTNGGIQMWDLTTALDLMDSSDDDKSIGGPTPKELVRLLDQCEISQSQNSTP
CISPSPSIMTSNHPRQLRDIGISGSVPNLEKIDLEEKGAVGGTEKSQVTRF*
>TRINITY_DN59384_c0_g1::TRINITY_DN59384_c0_g1_i8::g.7013::m.7013 TRINITY_DN59384_c0_g1::TRINITY_DN59384_c0_g1_i8::g.7013  ORF type:5prime_partial len:331 (+) TRINITY_DN59384_c0_g1_i8:2-994(+)
CENGYVYYIDMQKFPLRMKDNDLLVTELYRDPAGDKVTALSVYLTPKTSLSGNWIEIAYG
TSSGTVRVIVQHPETVGHGPQLFQTFTVHRSPITKVMLSEKHLVSVCSEYNHVRTWSVTR
FRGMISTQPGSTPLASFKVISLEDFDPQQSYIAGNDFGPFGEQEDQQVFVQKVVPETDQL
FIRLSSSGKRVCLIKSVDGTTISAFCVHECEGSSRMGSRPRRFLFTGHTNGGIQMWDLTT
ALDLMDSSDDDKSIGGPTPKELVRLLDQCEISQSQNSTPCISPSPSIMTSNHPRQLRDIG
ISGSVPNLEKIDLEEKGAVGGTEKSQVTRF*
>TRINITY_DN59384_c0_g4::TRINITY_DN59384_c0_g4_i1::g.7012::m.7012 TRINITY_DN59384_c0_g4::TRINITY_DN59384_c0_g4_i1::g.7012  ORF type:3prime_partial len:118 (+) TRINITY_DN59384_c0_g4_i1:144-494(+)
MRSRSQSVVSVDMPGSSHRVTGPQRHSSVDPRPSSSRQDDASHHSRQPSADFSAASLSRH
GSNASVIQTPSIHSMSCLSSTSDVRSISRPVPYESLSSRLANTQTTGYRTDPLRVTM
>TRINITY_DN59385_c0_g1::TRINITY_DN59385_c0_g1_i1::g.6801::m.6801 TRINITY_DN59385_c0_g1::TRINITY_DN59385_c0_g1_i1::g.6801  ORF type:5prime_partial len:348 (+) TRINITY_DN59385_c0_g1_i1:1-1044(+)
ISRSAILSIVCLFVCAVSVWSQMCNDIDTAACKLIATQRPDMCTDDSLSKTACPRFCKLC
PVECYDCNATVLDYHQCNTTMLCGEGEVCMRKELKSFVDGHHEYQMTCERKELCDGSGVS
FPFGKRAADTRDISLTCCSDDLCNYPEWTPNIVGCAGKDIVFMVDESSRIAQSEYSDVIN
FLFHVVNGLDIGVKDNMIALSTFALQVHEQFNLQQYPDKYDLLRALQHQHPTGGLLSFIN
REDTNTAIKFLVQHALQPANGDRVPYNDVVVIITDATTARHVNVNLDLEHQLQHASNNVI
VISVGPEGSTHPAEQVASDKNHVIHVPTYSALDASLVTSLLTLIKSC*
>TRINITY_DN59386_c3_g2::TRINITY_DN59386_c3_g2_i4::g.6965::m.6965 TRINITY_DN59386_c3_g2::TRINITY_DN59386_c3_g2_i4::g.6965  ORF type:5prime_partial len:114 (+) TRINITY_DN59386_c3_g2_i4:2-343(+)
LTKIMLAYSSCGLTKIMLAYSSCGLTKIMLAYSSCGLTKIMLAYSSCGLTKIMLAYSSCG
LTKIMLAYSSCGLTKIMLAFSSCGLTKIMLAYSSCGLTKIMLAYSSCGLTKIL*
>TRINITY_DN59387_c0_g1::TRINITY_DN59387_c0_g1_i1::g.7014::m.7014 TRINITY_DN59387_c0_g1::TRINITY_DN59387_c0_g1_i1::g.7014  ORF type:complete len:479 (+) TRINITY_DN59387_c0_g1_i1:77-1438(+)
MTTAVKPGLPFCLILVFIYSVYTCEDNPDYTNGGPCSQLVTEATKKECYTADVETNCCAS
CASVNTGNPGCEYGDRIDQCFVFFCPTYTDPFTCCGTCNTSNTAVSTPTAAPTTTTTPLT
TTAVPTTTTTVSTTTTAVPITTTAVPITTTAVPTVTTIAPVKTDAVQTSTTTAVPTTTNA
VPTTTAVPETTTAAPITTIAVPTTTMLVQTTTAVAASTTTTAVPATTTTTAAPVTTTVVQ
QTTTAVPTISTAVPATSSAQANSTLPASMTVATTTASETNTTNTTASTNQTTYQPTSTRV
NIADKSYMTETELAVIISSTLSGLVLFLVLVGLCAWILSLQKQRNRDIHRRRRLKESYEY
VSPVYNNGGENSDEIYIPLEGPPELNTSTRFIPDSLPTAVPYNPYLYDNNRMSNPYGKHR
PYHSSFHVSQIDEPENWWYSVPNLKLDLPRAWI*
>TRINITY_DN59387_c0_g1::TRINITY_DN59387_c0_g1_i2::g.7015::m.7015 TRINITY_DN59387_c0_g1::TRINITY_DN59387_c0_g1_i2::g.7015  ORF type:complete len:487 (+) TRINITY_DN59387_c0_g1_i2:77-1462(+)
MTTAVKPGLPFCLILVFIYSVYTCEDNPDYTNGGPCSQLVTEATKKECYTADVETNCCAS
CASVNTGNPGCEYGDRIDQCFVFFCPTYTDPFTCCGTCNTSNTAVSTPTAAPTTTTTPLT
TTAVPTTTTTVSTTTTAVPITTTAVPTTTTAVLTTATAVSTTTTAVPITTTAVPITTTAV
PTVTTIAPVKTDAVQTSTTTAVPTTTNAVPTTTMLVQTTTAVAASTTTTAVPATTTTTAA
PVTTTVVQQTTTAVPTISTAVPATSSAQANSTLPASMTVATTTASETNTTNTTASTNQTT
YQPTSTRVNIADKSYMTETELAVIISSTLSGLVLFLVLVGLCAWILSLQKQRNRDIHRRR
RLKESYEYVSPVYNNGGENSDEIYIPLEGPPELNTSTRFIPDSLPTAVPYNPYLYDNNRM
SNPYGKHRPYHSSFHVSQIDEPENWWYSVPNLKLDLPRAWI*
>TRINITY_DN59387_c0_g1::TRINITY_DN59387_c0_g1_i4::g.7016::m.7016 TRINITY_DN59387_c0_g1::TRINITY_DN59387_c0_g1_i4::g.7016  ORF type:complete len:459 (+) TRINITY_DN59387_c0_g1_i4:77-1378(+)
MTTAVKPGLPFCLILVFIYSVYTCEDNPDYTNGGPCSQLVTEATKKECYTADVETNCCAS
CASVNTGNPGCEYGDRIDQCFVFFCPTYTDPFTCCGTCNTSNTAVSTPTAAPTTTTTPLT
TTAVPTTTTTVSTTTTAVPITTTAVPITTTAVPTVTTIAPVKTDAVQTSTTTAVPTTTNA
VPTTTMLVQTTTAVAASTTTTAVPATTTTTAAPVTTTVVQQTTTAVPTISTAVPATSSAQ
ANSTLPASMTVATTTASETNTTNTTASTNQTTYQPTSTRVNIADKSYMTETELAVIISST
LSGLVLFLVLVGLCAWILSLQKQRNRDIHRRRRLKESYEYVSPVYNNGGENSDEIYIPLE
GPPELNTSTRFIPDSLPTAVPYNPYLYDNNRMSNPYGKHRPYHSSFHVSQIDEPENWWYS
VPNLKLDLPRAWI*
>TRINITY_DN59387_c0_g1::TRINITY_DN59387_c0_g1_i5::g.7017::m.7017 TRINITY_DN59387_c0_g1::TRINITY_DN59387_c0_g1_i5::g.7017  ORF type:complete len:507 (+) TRINITY_DN59387_c0_g1_i5:77-1522(+)
MTTAVKPGLPFCLILVFIYSVYTCEDNPDYTNGGPCSQLVTEATKKECYTADVETNCCAS
CASVNTGNPGCEYGDRIDQCFVFFCPTYTDPFTCCGTCNTSNTAVSTPTAAPTTTTTPLT
TTAVPTTTTTVSTTTTAVPITTTAVPTTTTAVLTTATAVSTTTTAVPITTTAVPITTTAV
PTVTTIAPVKTDAVQTSTTTAVPTTTNAVPTTTAVPETTTAAPITTIAVPTTTMLVQTTT
AVAASTTTTAVPATTTTTAAPVTTTVVQQTTTAVPTISTAVPATSSAQANSTLPASMTVA
TTTASETNTTNTTASTNQTTYQPTSTRVNIADKSYMTETELAVIISSTLSGLVLFLVLVG
LCAWILSLQKQRNRDIHRRRRLKESYEYVSPVYNNGGENSDEIYIPLEGPPELNTSTRFI
PDSLPTAVPYNPYLYDNNRMSNPYGKHRPYHSSFHVSQIDEPENWWYSVPNLKLDLPRAW
I*
>TRINITY_DN59389_c0_g2::TRINITY_DN59389_c0_g2_i1::g.6968::m.6968 TRINITY_DN59389_c0_g2::TRINITY_DN59389_c0_g2_i1::g.6968  ORF type:complete len:195 (+) TRINITY_DN59389_c0_g2_i1:161-745(+)
MADEELAPAQPSVVRLFFKRVGEIQQGLLDKATPHAGVRWVVTLSLFALYFLRVYLLQGW
YIVTYALGIYLLNLFIGFLTPKIDPTINMDSDDDGPELPTKSSDEFKPFMRRLPEFKFWY
SGTKSVCVAMFCTFFEAFNIPVFWPILVMYFIILFTITMKRQIKHMIKHRYVPWSHGKTR
YKGKEDTGKVVVTK*
>TRINITY_DN59389_c0_g2::TRINITY_DN59389_c0_g2_i2::g.6969::m.6969 TRINITY_DN59389_c0_g2::TRINITY_DN59389_c0_g2_i2::g.6969  ORF type:complete len:195 (+) TRINITY_DN59389_c0_g2_i2:161-745(+)
MADEELAPAQPSVVRLFFKRVGEIQQGLLDKATPHAGVRWVVTLSLFALYFLRVYLLQGW
YIVTYALGIYLLNLFIGFLTPKIDPTINMDSDDDGPELPTKSSDEFKPFMRRLPEFKFWY
SGTKSVCVAMFCTFFEAFNIPVFWPILVMYFIILFTITMKRQIKHMIKHRYVPWSHGKTR
YKGKEDTGKVVVTK*
>TRINITY_DN59391_c7_g1::TRINITY_DN59391_c7_g1_i1::g.6955::m.6955 TRINITY_DN59391_c7_g1::TRINITY_DN59391_c7_g1_i1::g.6955  ORF type:complete len:111 (+) TRINITY_DN59391_c7_g1_i1:306-638(+)
MISRFPVMVSQAALYVFFNWCLTPFSTHERLYMVCTVLIGGGNLRLNLSRAIVLPQVTGK
LSHIKILEQGRLEHTTSSVRCKRSFNGSALDCPDTEDHVFFIMAVLKLKH*
>TRINITY_DN59392_c0_g1::TRINITY_DN59392_c0_g1_i2::g.6908::m.6908 TRINITY_DN59392_c0_g1::TRINITY_DN59392_c0_g1_i2::g.6908  ORF type:complete len:105 (+) TRINITY_DN59392_c0_g1_i2:83-397(+)
MSRPINSILSLSQGAPSTSTQSVFTYSQSNQLYDTGSQSNSAYSDSNDEEADSNPSDNHW
SQPGMGDALVITDDDDDDDDNGGDGDYTDDVNSDLDAAVNSILS*
>TRINITY_DN59392_c3_g1::TRINITY_DN59392_c3_g1_i1::g.6909::m.6909 TRINITY_DN59392_c3_g1::TRINITY_DN59392_c3_g1_i1::g.6909  ORF type:internal len:781 (+) TRINITY_DN59392_c3_g1_i1:1-2340(+)
KGYKVPTPIQRKTVPIIMEGKDMVAMARTGSGKTAAFLIPMFEKLQTHCAKSGARGLILS
PTRELAVQTLKFAKELGKFTGLRAAVVLGGDRMEDQFAALHENPDIIIATPGRFMHVVVE
MNLKLKSVQYIVFDEADRLFEMGFQEQMNEILNRLPDSRQTLLFSATLPKLLVEFAKAGL
HDPTLIRLDVDTKLSEQLKLSFLQCRADDKLSVLLYLLKHIIPAKEQTVVFAATKHHVQF
INMILEQADIPSTYIYSSLDPTARKINIAKFQHRKVFVMIVTDLAARGIDIPLLDNVINF
NFPAKGKLFIHRVGRVARAGRSGVAYSLIAPDETAYMFDLHVFLGRPVRYAPIGKSIKDE
DGLLGRVPQTIIDDASESLLAWHARNHDIQSMVKVCTNAYGHYLRSRPAPASESVKRVKE
MEKVGQQIGTHPLFGLEDGNLDAERQNVLNALKSYKSNTTIFEINSTAKTNSFSVMKKKR
TRHQGVVQSKQRRMAEYNSSCKDAEAQQPVSQENANEIDVQNTFSLVIGGKRVQTDQSEE
RLTKKQKREQVNVRDEENYISYRPADFQSEEGLKLGSNFDREASGAMLDLTGDDEDNRRR
KDNALKWDRKKKKFVRENNEDPKKKKIRTESGAWIPASYKSNAYKDWIQKTKRDTGVDND
DDDDDDDREHKRGKQKANYNKNRGGQQMDQQTSSNRLMVYGGDTKKRHRKGAEDFSQGGK
KNKFKNKRSELKRPEQIMKARKQKANYNKNRGGQQMDQQTSSNRLMVYGGDTKKRHRKGA
>TRINITY_DN59392_c3_g1::TRINITY_DN59392_c3_g1_i2::g.6910::m.6910 TRINITY_DN59392_c3_g1::TRINITY_DN59392_c3_g1_i2::g.6910  ORF type:internal len:694 (+) TRINITY_DN59392_c3_g1_i2:1-2079(+)
KGYKVPTPIQRKTVPIIMEGKDMVAMARTGSGKTAAFLIPMFEKLQTHCAKSGARGLILS
PTRELAVQTLKFAKELGKFTGLRAAVVLGGDRMEDQFAALHENPDIIIATPGRFMHVVVE
MNLKLKSVQYIVFDEADRLFEMGFQEQMNEILNRLPDSRQTLLFSATLPKLLVEFAKAGL
HDPTLIRLDVDTKLSEQLKLSFLQCRADDKLSVLLYLLKHIIPAKEQTVVFAATKHHVQF
INMILEQADIPSTYIYSSLDPTARKINIAKFQHRKVFVMIVTDLAARGIDIPLLDNVINF
NFPAKGKLFIHRVGRVARAGRSGVAYSLIAPDETAYMFDLHVFLGRPVRYAPIGKSIKDE
DGLLGRVPQTIIDDASESLLAWHARNHDIQSMVKVCTNAYGHYLRSRPAPASESVKRVKE
MEKVGQQIGTHPLFGLEDGNLDAERQNVLNALKSYKSNTTIFEINSTAKTNSFSVMKKKR
TRHQGVVQSKQRRMAEYNSSCKDAEAQQPVSQENANEIDVQNTFSLVIGGKRVQTDQSEE
RLTKKQKREQVNVRDEENYISYRPADFQSEEGLKLGSNFDREASGAMLDLTGDDEDNRRR
KDNALKWDRKKKKFVRENNEDPKKKKIRTESGAWIPASYKSNAYKDWIQKTKRDTGVENN
EDPKKKKIRTESGAWIPASYKSNAYKDWIQKTK
>TRINITY_DN59392_c3_g1::TRINITY_DN59392_c3_g1_i3::g.6911::m.6911 TRINITY_DN59392_c3_g1::TRINITY_DN59392_c3_g1_i3::g.6911  ORF type:3prime_partial len:310 (+) TRINITY_DN59392_c3_g1_i3:71-997(+)
MIVCGLLRRVQHNIIDDASESLLAWHARNHDIQSMVKVCTNAYGHYLRSRPAPASESVKR
VKEMEKVGQQIGTHPLFGLEDGNLDAERQNVLNALKSYKSNTTIFEINSTAKTNSFSVMK
KKRTRHQGVVQSKQRRMAEYNSSCKDAEAQQPVSQENANEIDVQNTFSLVIGGKRVQTDQ
SEERLTKKQKREQVNVRDEENYISYRPADFQSEEGLKLGSNFDREASGAMLDLTGDDEDN
RRRKDNALKWDRKKKKFVRENNEDPKKKKIRTESGAWIPASYKSNAYKDWIQKTKRDTGV
DNDDDDDDD
>TRINITY_DN59393_c0_g1::TRINITY_DN59393_c0_g1_i1::g.6795::m.6795 TRINITY_DN59393_c0_g1::TRINITY_DN59393_c0_g1_i1::g.6795  ORF type:3prime_partial len:438 (+) TRINITY_DN59393_c0_g1_i1:90-1400(+)
MFHFRYAKINNLKQKNPQLKTLLAVGGWNAGSKPFSDMVATKASRKEFVNSTIHFLRKRK
FDGLDMDWEYPAMRGGRPEDKQNLVALLGELYQAFEQDSYQTGQARLLLTAAVPAGKSNI
DGGYDIPKIVRFLDFINIMTYDLHGSWEKHTGHNSPLYGRIGETVEEALLNMDWAVKYWT
TQGAPKHKLIVGMGLYGRSFQLANVTNNGIGALAGGAGRAGKYTREAGFMSYYEVCEELK
KGATRVWHMEHKAPYLINGDLWVGYDDEESIISKVQWVKQNGYGGVMVWSLALDDFSGTF
CNKGPYPLLTTINTELGAVNAGISTHGQKITAPSTIISNPAPIKPSNALIQAANVPPVVP
ATINRIPIANAPKPEIRFQPSTPVSAPVEISPGILTNFPADISALLPIAPQNTPILPPIA
TMDAIMQGPVGVHGGSI
>TRINITY_DN59393_c0_g1::TRINITY_DN59393_c0_g1_i2::g.6796::m.6796 TRINITY_DN59393_c0_g1::TRINITY_DN59393_c0_g1_i2::g.6796  ORF type:complete len:573 (+) TRINITY_DN59393_c0_g1_i2:158-1876(+)
MKSAVPFIFISVIIFKYASGYLRVCYYTNWSQYRPNGGKFTPENVDPKLCSHIIFAFGKL
QKNKLVAFEWNDDSTEFSLGMYAKINNLKQKNPQLKTLLAVGGWNAGSKPFSDMVATKAS
RKEFVNSTIHFLRKRKFDGLDMDWEYPAMRGGRPEDKQNLVALLGELYQAFEQDSYQTGQ
ARLLLTAAVPAGKSNIDGGYDIPKIVRFLDFINIMTYDLHGSWEKHTGHNSPLYGRIGET
VEEALLNMDWAVKYWTTQGAPKHKLIVGMGLYGRSFQLANVTNNGIGALAGGAGRAGKYT
REAGFMSYYEVCEELKKGATRVWHMEHKAPYLINGDLWVGYDDEESIISKVQWVKQNGYG
GVMVWSLALDDFSGTFCNKGPYPLLTTINTELGAVNAGISTHGQKITAPSTIISNPAPIK
PSNALIQAANVPPVVPATINRIPIANAPKPEIRFQPSTPVSAPVEISPGILTNFPADISA
LLPIAPQNTPILPPIATMDAIMQGPVGVHGGSINHPGITASPGNTVLTPAINNPHPPPVV
PAHVGHGVFSNNHGAIPDIVPKSIVPNFNQFQ*
>TRINITY_DN59393_c0_g1::TRINITY_DN59393_c0_g1_i3::g.6800::m.6800 TRINITY_DN59393_c0_g1::TRINITY_DN59393_c0_g1_i3::g.6800  ORF type:3prime_partial len:586 (+) TRINITY_DN59393_c0_g1_i3:158-1912(+)
MKSAVPFIFISVIIFKYASGYLRVCYYTNWSQYRPNGGKFTPENVDPKLCSHIIFAFGKL
QKNKLVAFEWNDDSTEFSLGMYAKINNLKQKNPQLKTLLAVGGWNAGSKPFSDMVATKAS
RKEFVNSTIHFLRKRKFDGLDMDWEYPAMRGGRPEDKQNLVALLGELYQAFEQDSYQTGQ
ARLLLTAAVPAGKSNIDGGYDIPKIVRFLDFINIMTYDLHGSWEKHTGHNSPLYGRIGET
VEEALLNMDWAVKYWTTQGAPKHKLIVGMGLYGRSFQLANVTNNGIGALAGGAGRAGKYT
REAGFMSYYEVCEELKKGATRVWHMEHKAPYLVNGDLWVGYDDEESIISKVQWVKQNGYG
GVMVWSLALDDFSGTFCNKGPYPLLTTINTELGAVNAGISTHGQKITAPSTIISNPAPIK
PSNALIQAANVPPVVPATINRIPIANAPKPEIRFQPSTPVSAPVEISPGILTNFPADISA
LLPIAPQNTPILPPIATMDAIMQGPVGVHGGSINHPGITASPGNTVLTPAINNPHPPPVL
PAHAGHGVFSNNHGAIPDIVPKSIVPNFNQVNVSNALNILGSVSP
>TRINITY_DN59393_c0_g2::TRINITY_DN59393_c0_g2_i1::g.6799::m.6799 TRINITY_DN59393_c0_g2::TRINITY_DN59393_c0_g2_i1::g.6799  ORF type:internal len:276 (+) TRINITY_DN59393_c0_g2_i1:3-827(+)
VASSTNKVIANTLPTVVSAEVMSNNVNTKPVSITKTVSNTLPPGAGIHSNAITNNSLHDS
FLMNISPDVLQRLLANLTQASPHYPIAVGIPHSGHFDNHPPVVLPADHSGGSQSPLIVPS
IHVDVGAKGQPLNIHNIAPTGHEASHQSTGGATIHSPPAITASSANIIPGSIAVVSQPAI
AAAQPTTSQINTAPLIPVASADILGARIAGLNNFANINTGLTQQIQPKPKPTLQFSFSSS
SSSNSNSSSSSSNSSSSSRNINIRSPKRELISSTD
>TRINITY_DN59394_c1_g1::TRINITY_DN59394_c1_g1_i1::g.6825::m.6825 TRINITY_DN59394_c1_g1::TRINITY_DN59394_c1_g1_i1::g.6825  ORF type:complete len:136 (+) TRINITY_DN59394_c1_g1_i1:405-812(+)
MADDADFQFFDKYLMILFTKIAPNVSNNLGCMFWDSTEFATKQKDIACPMYGRQYVKYPD
GYTGGVHAHRLMFMCTTRQYLPRLPGVIDVSHLCHNSLCIRFDHLSLEPPIINSQRKMCK
TTQTCSCLLYTSRCV*
>TRINITY_DN59394_c1_g1::TRINITY_DN59394_c1_g1_i2::g.6826::m.6826 TRINITY_DN59394_c1_g1::TRINITY_DN59394_c1_g1_i2::g.6826  ORF type:complete len:141 (+) TRINITY_DN59394_c1_g1_i2:405-827(+)
MADDADFQFFDKYLMILFTKIAPNVSNNLGCMFWDSTEFATKQKDIACPMYGRQYVKYPD
GYTGGVHAHRLMFMCTTRQYLPRLPGVIDVSHLCHNSLCIRFDHLSLEPPIINSQRKMCK
TTQTCSGHAIYSDCLFPGTC*
>TRINITY_DN59394_c1_g1::TRINITY_DN59394_c1_g1_i3::g.6828::m.6828 TRINITY_DN59394_c1_g1::TRINITY_DN59394_c1_g1_i3::g.6828  ORF type:complete len:141 (+) TRINITY_DN59394_c1_g1_i3:375-797(+)
MADDADFQFFDKYLMILFTKIAPNVSNNLGCMFWDSTEFATKQKDIACPMYGRQYVKYPD
GYTGGVHAHRLMFMCTTRQYLPRLPGVIDVSHLCHNSLCIRFDHLSLEPPIINSQRKMCK
TTQTCSGHAIYSDCLFPGTC*
>TRINITY_DN59394_c1_g1::TRINITY_DN59394_c1_g1_i4::g.6830::m.6830 TRINITY_DN59394_c1_g1::TRINITY_DN59394_c1_g1_i4::g.6830  ORF type:complete len:141 (+) TRINITY_DN59394_c1_g1_i4:405-827(+)
MADDADFQFFDKYLMILFTKIAPNVSNNLGCMFWDSTEFATKQKDIACPMYGRQYVKYPD
GYTGGVHAHRLMFMCTTRQYLPRLPGVIDVSHLCHNSLCIRFDHLSLEPPIINSQRKMCK
TTQTCSGHAIYSDCLFPGTC*
>TRINITY_DN59394_c1_g1::TRINITY_DN59394_c1_g1_i6::g.6832::m.6832 TRINITY_DN59394_c1_g1::TRINITY_DN59394_c1_g1_i6::g.6832  ORF type:complete len:141 (+) TRINITY_DN59394_c1_g1_i6:357-779(+)
MADDADFQFFDKYLMILFTKIAPNVSNNLGCMFWDSTEFATKQKDIACPMYGRQYVKYPD
GYTGGVHAHRLMFMCTTRQYLPRLPGVIDVSHLCHNSLCIRFDHLSLEPPIINSQRKMCK
TTQTCSGHAIYSDCLFPGTC*
>TRINITY_DN59394_c1_g1::TRINITY_DN59394_c1_g1_i7::g.6834::m.6834 TRINITY_DN59394_c1_g1::TRINITY_DN59394_c1_g1_i7::g.6834  ORF type:3prime_partial len:141 (+) TRINITY_DN59394_c1_g1_i7:405-824(+)
MADDADFQFFDKYLMILFTKIAPNVSNNLGCMFWDSTEFATKQKDIACPMYGRQYVKYPD
GYTGGVHAHRLMFMCTTRQYLPRLPGVIDVSHLCHNSLCIRFDHLSLEPPIINSQRKMCK
TTQTDSCLISYRVSNQYLRS
>TRINITY_DN59394_c1_g1::TRINITY_DN59394_c1_g1_i8::g.6835::m.6835 TRINITY_DN59394_c1_g1::TRINITY_DN59394_c1_g1_i8::g.6835  ORF type:3prime_partial len:158 (+) TRINITY_DN59394_c1_g1_i8:405-875(+)
MADDADFQFFDKYLMILFTKIAPNVSNNLGCMFWDSTEFATKQKDIACPMYGRQYVKYPD
GYTGGVHAHRLMFMCTTRQYLPRLPGVIDVSHLCHNSLCIRFDHLSLEPPIINSQRKRCK
TTQTCSGHAIYRDCLFPDIEPVKNLSQDTCCRFGFFT
>TRINITY_DN59395_c4_g1::TRINITY_DN59395_c4_g1_i1::g.6921::m.6921 TRINITY_DN59395_c4_g1::TRINITY_DN59395_c4_g1_i1::g.6921  ORF type:3prime_partial len:251 (+) TRINITY_DN59395_c4_g1_i1:110-859(+)
MGRSRSRSRSRSRGRGRRSRSESRSRSRSESPDGFRVHVADLGLDPSKREIERHFEKYGP
MIEVWVAKNPPCFAFIVYKYKDDADTAIKEMDGKVLSGGRIRCSYARPRTKGVRIRGFDP
NLRCYQCGERGHFSRDCDEIWRQRRRNRERRSSRRSRTRSRSRRRSRSRGRKSRSRSKDR
RRNRRDRDRDSRSRSRSRSRSRSRSRRQRSSSKSPRRGREPKSVSKSPRRGREAKSVSKS
PRRGSEGKSV
>TRINITY_DN59395_c4_g1::TRINITY_DN59395_c4_g1_i2::g.6923::m.6923 TRINITY_DN59395_c4_g1::TRINITY_DN59395_c4_g1_i2::g.6923  ORF type:3prime_partial len:273 (+) TRINITY_DN59395_c4_g1_i2:110-925(+)
MGRSRSRSRSRSRGRGRRSRSESRSRSRSESPDGFRVHVADLGLDPSKREIERHFEKYGP
MIEVWVAKNPPCFAFIVYKYKDDADTAIKEMDGKVLSGGRIRCSYARPRTKGVRIRGFDP
NLRCYQCGERGHFSRDCDEIWRQRRRNRERRSSRRSRTRSRSRRRSRSRGRKSRSRSKDR
RRNRRDRDRDSRSRSRSRSRSRSRSRRQRSSSKSPRRGREPKSVSKSPRRGREAKSVSKS
PRRGREPKSVSKSPRRGSEGKSVSKSPRRGRS
>TRINITY_DN59395_c4_g1::TRINITY_DN59395_c4_g1_i3::g.6925::m.6925 TRINITY_DN59395_c4_g1::TRINITY_DN59395_c4_g1_i3::g.6925  ORF type:3prime_partial len:141 (+) TRINITY_DN59395_c4_g1_i3:162-581(+)
MSCFCMSDKVDIQYCHISTVLDVVVQDQGRDVGQGREVVNLVPGVKTGDETVGTETETVV
AGADHVLGLVLDHDDRDHLQSHPDVVVSPNQCQSHRDVVVRQNQCQSHRDVVVSPNQCQS
HRDAVVRANRCQSHQDGVDR
>TRINITY_DN59395_c4_g1::TRINITY_DN59395_c4_g1_i4::g.6926::m.6926 TRINITY_DN59395_c4_g1::TRINITY_DN59395_c4_g1_i4::g.6926  ORF type:3prime_partial len:108 (+) TRINITY_DN59395_c4_g1_i4:376-696(+)
MNVEMNTSVLDVVVQDQGRDVGQGREVVNLVPGVKTGDETVGTETETVVAGADHVLGLVL
DHDDRDHLQSHPDVVVSPNQCQSHRDVVVRQNQCQSHRDVVVRANRC
>TRINITY_DN59395_c4_g1::TRINITY_DN59395_c4_g1_i5::g.6927::m.6927 TRINITY_DN59395_c4_g1::TRINITY_DN59395_c4_g1_i5::g.6927  ORF type:3prime_partial len:130 (+) TRINITY_DN59395_c4_g1_i5:376-762(+)
MNVEMNTSVLDVVVQDQGRDVGQGREVVNLVPGVKTGDETVGTETETVVAGADHVLGLVL
DHDDRDHLQSHPDVVVSPNQCQSHRDVVVRQNQCQSHRDVVVSPNQCQSHRDAVVRANRC
QSHQDGVDR
>TRINITY_DN59395_c4_g1::TRINITY_DN59395_c4_g1_i6::g.6928::m.6928 TRINITY_DN59395_c4_g1::TRINITY_DN59395_c4_g1_i6::g.6928  ORF type:3prime_partial len:119 (+) TRINITY_DN59395_c4_g1_i6:162-515(+)
MSCFCMSDKVDIQYCHISTVLDVVVQDQGRDVGQGREVVNLVPGVKTGDETVGTETETVV
AGADHVLGLVLDHDDRDHLQSHPDVVVSPNQCQSHRDVVVRQNQCQSHRDVVVRANRC
>TRINITY_DN59396_c1_g2::TRINITY_DN59396_c1_g2_i1::g.6980::m.6980 TRINITY_DN59396_c1_g2::TRINITY_DN59396_c1_g2_i1::g.6980  ORF type:5prime_partial len:452 (+) TRINITY_DN59396_c1_g2_i1:1-1356(+)
PSEPIHCIVWAKHLFNQLFGEEDPDQDVSPDTADPELTAKAGEKALFAEATEGVAGGIER
KSTRAWAQEIGHDPEKLFNKMFRDDIKYLLSMETLWKKRRAPTPLNWNALPSTASNESSE
NTIMDQRLWSLQECADIFARSLDTLKSDLVKQGDGGMLVWDKDDDAAMDFVVCAGNIRAH
IFGIATKSRFDVKSMAGNIIPAIATTNAVIAGLIVMEGLKILDGQMDKCKSVYLNRQPNP
RKKLLVPCTLDKPNPKCYVCAPMPEVTVVLNTQKTTIKCLEDKVLKTGLGMVAPDVVIDG
TGTIIISSEEGETEENNDKFLSDFGISKRTILKCDDFLQNYNLNVIVVHKDKLEDDQEFV
IVGDVSELQAKAEEEKPTEPAAGPSNDAADATTIDEEDDLMVVEEEEGILSSKKRKLEEE
DGVEGTPTAKKKRVSAEPSGSQNNEDDVIVL*
>TRINITY_DN59397_c0_g1::TRINITY_DN59397_c0_g1_i1::g.6958::m.6958 TRINITY_DN59397_c0_g1::TRINITY_DN59397_c0_g1_i1::g.6958  ORF type:5prime_partial len:280 (+) TRINITY_DN59397_c0_g1_i1:1-840(+)
YIRTGTYAVKPALPYTPGSDAAGFVKEVGSGVTRVKPGDRVYLLKNVSGGYAEFTTVEES
NVCVLDEKLSFQQGAGVGVPCYTAYRALCIKARNKLKSGNTVLIHGASGAVGLASVQIAV
SRGLTVYGTAGTQQGIDLVLKQGAKAVFNHREDGYTNKIMEETNGEGPDIIIEMLANVNL
ETDLKLIKKNGTIVVVGNRGSIEINPRLTMQKECIVTGMVLMNASQDEWMEMHAGIGEGL
NAGWLQPHICKEYALEEAPLAHDEVINSSGTLGKRVFVL*
>TRINITY_DN59397_c5_g2::TRINITY_DN59397_c5_g2_i1::g.6959::m.6959 TRINITY_DN59397_c5_g2::TRINITY_DN59397_c5_g2_i1::g.6959  ORF type:complete len:192 (+) TRINITY_DN59397_c5_g2_i1:100-675(+)
MTQLKKLQTMINMKSTRTAQASTCVMVLLLSFAFLIVPNFNPFRDGEAMEDLQSIPLPGR
SRNLLHNSGNDAMQADADNPYGITIRPTPFWEQPPQTPVLPEFTKSGITSDEVDDENSEL
KTEKTNDGSNIKREQVVYVQIEKSIAGDEGSNVTYVSSESEFKSKEEMQHTGNLPDNKNT
VPNEDSRKHDL*
>TRINITY_DN59397_c5_g2::TRINITY_DN59397_c5_g2_i2::g.6960::m.6960 TRINITY_DN59397_c5_g2::TRINITY_DN59397_c5_g2_i2::g.6960  ORF type:complete len:530 (+) TRINITY_DN59397_c5_g2_i2:169-1758(+)
MADPAILDLLFDKCDGVLKEDLPQIQSLDFSSLGLIGEEFNELLFDGVLLNEEKSVSPQI
STYTDHDYVMQPVQSPANSDSGVSVESSVPSPQYSNEDMTQSYSDINSLSGSPQSVSQYS
PRMIGKSELSPSAGDQLSNSPGTGDQLGMELENFDFGDMNFDTLDTSDIMVDHQGETDFL
AGNVSIDLSNHSDLMTFGTTTNTALNADGTETKTIKIIKVAAPKGVETLPFTMKDVSTDT
QVVGVGGKFPELYLTEEEKDLLAREGVSLPTNMPLTKEEERALKAIRRKIRNKISAKESR
KRKMGYVDGLEKRVKLCTQENQTLKKKVDQMEKQNVSLMTQLKKLQTMINMKSTRTAQAS
TCVMVLLLSFAFLIVPNFNPFRDGEAMEDLQSIPLPGRSRNLLHNSGNDAMQADADNPYG
ITIRPTPFWEQPPQTPVLPEFTKSGITSDEVDDENSELKTEKTNDGSNIKREQVVYVQIE
KSIAGDEGSNVTYVSSESEFKSKEEMQHTGNLPDNKNTVPNEDSRKHDL*
>TRINITY_DN59397_c5_g2::TRINITY_DN59397_c5_g2_i3::g.6961::m.6961 TRINITY_DN59397_c5_g2::TRINITY_DN59397_c5_g2_i3::g.6961  ORF type:complete len:530 (+) TRINITY_DN59397_c5_g2_i3:159-1748(+)
MADPAILDLLFDKCDGVLKEDLPQIQSLDFSSLGLIGEEFNELLFDGVLLNEEKSVSPQI
STYTDHDYVMQPVQSPANSDSGVSVESSVPSPQYSNEDMTQSYSDINSLSGSPQSVSQYS
PRMIGKSELSPSAGDQLSNSPGTGDQLGMELENFDFGDMNFDTLDTSDIMVDHQGETDFL
AGNVSIDLSNHSDLMTFGTTTNTALNADGTETKTIKIIKVAAPKGVETLPFTMKDVSTDT
QVVGVGGKFPELYLTEEEKDLLAREGVSLPTNMPLTKEEERALKAIRRKIRNKISAKESR
KRKMGYVDGLEKRVKLCTQENQTLKKKVDQMEKQNVSLMTQLKKLQTMINMKSTRTAQAS
TCVMVLLLSFAFLIVPNFNPFRDGEAMEDLQSIPLPGRSRNLLHNSGNDAMQADADNPYG
ITIRPTPFWEQPPQTPVLPEFTKSGITSDEVDDENSELKTEKTNDGSNIKREQVVYVQIE
KSIAGDEGSNVTYVSSESEFKSKEEMQHTGNLPDNKNTVPNEDSRKHDL*
>TRINITY_DN59398_c0_g1::TRINITY_DN59398_c0_g1_i3::g.6962::m.6962 TRINITY_DN59398_c0_g1::TRINITY_DN59398_c0_g1_i3::g.6962  ORF type:complete len:124 (+) TRINITY_DN59398_c0_g1_i3:224-595(+)
MAGRPSSPGPNSSASSTAELPAVQGLSKKSAHPEEWTLPHEWNIEKRELFANWKMDVQNQ
IVNLAGSLTSSLKKHPRGDVEGIDYSDALQNNELKKQIRERERLAGRSLNYGLARVGASE
IKY*
>TRINITY_DN59399_c0_g1::TRINITY_DN59399_c0_g1_i1::g.6815::m.6815 TRINITY_DN59399_c0_g1::TRINITY_DN59399_c0_g1_i1::g.6815  ORF type:internal len:295 (+) TRINITY_DN59399_c0_g1_i1:1-882(+)
LTNTNNYGTYLETFLILQNLLFFEDKAIPGSLLPGANDRFEVRNFRDYYLQAEKVDWDYL
PYRQNLVDFNDESLKLNLVNGPNRVGSVYSKYVYKLYTDDTYSTEIPKPKTQGFVGPLLR
GEVGEIIRVHFRNNASIPLSVHPHGVRYDKIDEGALYVDHTNISDKIDDSVLPGQSITLT
WKLNADFSPRDDDPNCIPFAYHSHVNPDKEVNSGLVGLLLACKQGTLNEQGLRSDVDKEF
ILYFDSIYEGESWLVDENLKRCGDPAECKRLFESGDPDFDESMNKDSINGYMFR
>TRINITY_DN59399_c0_g1::TRINITY_DN59399_c0_g1_i2::g.6816::m.6816 TRINITY_DN59399_c0_g1::TRINITY_DN59399_c0_g1_i2::g.6816  ORF type:5prime_partial len:161 (+) TRINITY_DN59399_c0_g1_i2:1-483(+)
LTNTNNYGTYLETFLILQNLLFFEDKAIPGSLLPGANDRFEVRNFRDYYLQAEKVDWDYL
PYRQNLVDFNDESLKLNLVNGPNRVGSVYSKYVYKLYTDDTYSTEIPKPKTQGFVGPLLR
GEVGEIIRVHFRNNASIPLSVHPHGVRYDKIDEGRCFCIC*
>TRINITY_DN59399_c0_g1::TRINITY_DN59399_c0_g1_i3::g.6817::m.6817 TRINITY_DN59399_c0_g1::TRINITY_DN59399_c0_g1_i3::g.6817  ORF type:complete len:1085 (+) TRINITY_DN59399_c0_g1_i3:87-3341(+)
MFPLSFTILLLQLHLFSAFVVPGANDRFEVRNFRDYYLQAEKVDWDYLPYRQNLVDFNDE
SLKLNLVNGPNRVGSVYSKYVYKLYTDDTYSTEIPKPKTQGFVGPLLRGEVGEIIRVHFR
NNASIPLSVHPHGVRYDKIDEGALYVDHTNISDKIDDSVLPGQSITLTWKLNADFSPRDD
DPNCIPFAYHSHVNPDKEVNSGLVGLLLACKQGTLNEQGLRSDVDKEFILYFDSIYEGES
WLVDENLKRCGDPAECKRLFESGDPDFDESMNKDSINGYMFANLPGMDVCVGQKVAWYIF
SLNAELHPVNIFGQSFLHEHHRSSVIGIWPATFKEAEMTAANPGRWMVQCLNSEHNRNGM
KVYLNVRDCHNYTTTEQLSGNVRQMFLSAEEEDWDYAPSGENKYDGGSLTDPGSTSEKYF
SRNYNYKKTIGGKYKKSRFYQYTDLDYKTKVNRKEPEQHLGILGPVIRAEVGDLVQIILV
NMSPYPVSIYLQGTSMASSQNGMWLKQPFGSYEMMAGHVVTSQHFGTYNFTIPWSVAPGD
DDPQCLTYMYYSTVNMERDVNSGLVGPLLICKPGALDPKTGQQKYVDREMFLYFSSIDEN
LSWYIDDNIANYINTTVDKEDEDFVESNIMRSINGRSYGNLENLNVCKGEQVVWHVMSFG
QTEGLHGVTFNGNNIMVDGVHRDSHVTISGLTFSAMMHPDNLGNWSINCHNDYHFDSGMK
ALYHVDACGDTSAPYFQTSGTTRRYYIAAVERKWNYSPETIHPFSGENYTDPSSDQYNRI
QKDGMYIGSIYTKALYREFTDETFTQEMPVTSAKMHLGVLGPFIRAEVGDTIEVVFKNMA
SRNYSIHPQGLRYNKSYEGMKYQDGVAADIGDAVPPGTTFTYKWQVPATSGPAPNGPNCV
NFIYHSAVNPVKDTYSGLAGPIVICRKDTLKSDGTRTDSVEREFALLFEAFNENESWYIE
KNIQENCPLADTTTPEFEESNKYDSINGLIYNNIKGLTAIMGENIAWYIMALGENEDIHT
AHFHGQTYTYRSGQTHEGDVIEVFPGTYETVEMYANNPGTWLIHCHVGEHTRDGMVATYT
ILSK*
>TRINITY_DN59405_c4_g2::TRINITY_DN59405_c4_g2_i1::g.6988::m.6988 TRINITY_DN59405_c4_g2::TRINITY_DN59405_c4_g2_i1::g.6988  ORF type:5prime_partial len:364 (+) TRINITY_DN59405_c4_g2_i1:1-1092(+)
KYFCDRCLPMGCSISCSLFEHFSTFLEWAIKQRVEHGCVLHYLDDFLFGGKKESNECSTL
MCSFDNLCLEIGVPVATDKTFGPTQVLSFLGLEIDSLEMKVRIPSEKLNELGQCLSYVLN
KKKVTLKVLQALTGLLNFCLRAIPAARAFCRRFYDAMSGITRQHHFIRVTAPLKEDIKML
LIFLDCFNGICYFPESEWVNSRELQLFTDATGNASLGCAAYFEPYWIFFQWPCAWQGTDI
LKDMTFLELVQIVLAFQTWGSYFQNKKIILNTDNLALVSILNKKTSKSRRVMWLIRPLVL
QSMSYNIQCKSVHVKGRFNNIADALSRRQWVRFQHLAPRAEQYPSPVPLCFEKMISSPEL
ICC*
>TRINITY_DN59405_c4_g2::TRINITY_DN59405_c4_g2_i2::g.6996::m.6996 TRINITY_DN59405_c4_g2::TRINITY_DN59405_c4_g2_i2::g.6996  ORF type:5prime_partial len:207 (+) TRINITY_DN59405_c4_g2_i2:1-621(+)
KYFCDRCLPMGCSISCSLFEHFSTFLEWAIKQRVEHGCVLHYLDDFLFGGKKESNECSTL
MCSFDNLCLEIGVPVATDKTFGPTQVLSFLGLEIDSLEMKVRIPSEKLNELGQCLSYVLN
KKKVTLKVLQALTGLLNFCLRAIPAARAFCRRFYDAMSGITRQHHFIRVTAPLKEDIKML
LIFLDCFEGYDLFRISANCTCFSNMG*
>TRINITY_DN59405_c4_g5::TRINITY_DN59405_c4_g5_i1::g.6992::m.6992 TRINITY_DN59405_c4_g5::TRINITY_DN59405_c4_g5_i1::g.6992  ORF type:internal len:108 (+) TRINITY_DN59405_c4_g5_i1:3-323(+)
VLSLSPRGHSGPFEVHEHHSIGLSLIHISKWCDNYNVIDESHAVFRMGYHIVTLMALIQK
YLLKKRRRFYCIYIDFAKAFAQNNINGNVLTILKSMYANLKSCVKVH
>TRINITY_DN59405_c4_g5::TRINITY_DN59405_c4_g5_i2::g.6993::m.6993 TRINITY_DN59405_c4_g5::TRINITY_DN59405_c4_g5_i2::g.6993  ORF type:internal len:120 (+) TRINITY_DN59405_c4_g5_i2:2-358(+)
SPIHKKGSKSDPNNYRGISLIDSLCKIFVNILSIRLTKWCDNYNVIDESQASFRKGYSTT
DNIFTLMALIQKYLLKKRRRFYCIYIDFAKAFAQNNINGNVLTILKSMYANLKSCVKVH
>TRINITY_DN59405_c4_g9::TRINITY_DN59405_c4_g9_i2::g.6994::m.6994 TRINITY_DN59405_c4_g9::TRINITY_DN59405_c4_g9_i2::g.6994  ORF type:5prime_partial len:214 (+) TRINITY_DN59405_c4_g9_i2:2-643(+)
NNAAANADSSNRVCVVEGQLVLQSRSSASKITDIRQWSDAFLVYISLFSACHPEATQGLL
KYMSTIRLGAQRYGGLGWKLYDEQFRIKKARDPNTSWGIVDQELWLLYMFHTPSTDGKKS
TLVRKCYDFNNNWCNKSMCTYRHICLRCSGAHPAWRCNTGGIVQHNMGNTSNFRPGNSFQ
QGTRFSPRPSRPSFRAIAPVQGLPRGFPRYVFI*
>TRINITY_DN59406_c4_g2::TRINITY_DN59406_c4_g2_i6::g.7003::m.7003 TRINITY_DN59406_c4_g2::TRINITY_DN59406_c4_g2_i6::g.7003  ORF type:5prime_partial len:119 (+) TRINITY_DN59406_c4_g2_i6:2-358(+)
VIQFLIIYKRHYATTRATEAHPLPNVVLCHSVLNVRHLAADGFATLTSHTTITFPIGLNC
NIYVQNTVKNKTKSAAFVWAQILHWSKMCSYEGRKHTLTVFWFFFCFFFLFFFFYKYV*
>TRINITY_DN59407_c9_g6::TRINITY_DN59407_c9_g6_i1::g.32424::m.32424 TRINITY_DN59407_c9_g6::TRINITY_DN59407_c9_g6_i1::g.32424  ORF type:5prime_partial len:306 (+) TRINITY_DN59407_c9_g6_i1:1-918(+)
SFKWPNVYDLWNTYLTKFIDRYGGEKLERARDLFEQCLEACPPKFAKAIFLLYAKLEEEF
GLARHAMAVYDRSTQAVLPEEQNEMFNIYIMRAADIYGVTYTRPIYEKAIEVLNNQQARE
MCLRFADLERKLGEIDRARAIYAHCSQTCDPRSTALFWQTWKEFEIKHGNEDTVREMLRI
KRSVQAVYNTQVNFMSAQMLAVASTKDKQGAGDGTPDDMRKLEEKAMALAEEAMKDKPDK
GILFVRSNATDEELGELTKTTNPDEINIDEDYSSDDDEEVEVVQQQTVPTEVFGTLANEE
EEEGA*
>TRINITY_DN59408_c0_g1::TRINITY_DN59408_c0_g1_i12::g.32418::m.32418 TRINITY_DN59408_c0_g1::TRINITY_DN59408_c0_g1_i12::g.32418  ORF type:5prime_partial len:126 (+) TRINITY_DN59408_c0_g1_i12:1-378(+)
FVLTTGHWSLMASVLKMACLQQEIGHLWHLCRCLVYKMTLVIYGICAKDVLFTTGHWSFM
ASVLKFVLTTGHWSLMASVLKMACLQQEIGHLWHLCRRCLVYNRTLVIYGICAAGVFLQQ
DKGHL*
>TRINITY_DN59408_c1_g1::TRINITY_DN59408_c1_g1_i1::g.32419::m.32419 TRINITY_DN59408_c1_g1::TRINITY_DN59408_c1_g1_i1::g.32419  ORF type:5prime_partial len:180 (+) TRINITY_DN59408_c1_g1_i1:1-540(+)
RHFGTQMMQYPPAFDSRTVLYPSDKNLRDYLSWRQADCHINNLYNTCFWKLIQERDLTPA
QSQERLKGTMSSDKNELLFKEFDLNYNNLHALHRKGTILIRVNKQSQMNGDLDLTLQLNL
SVTATSTARTPRAMSSSDDNRGARHFKKLPKPDIVKIHDDLIGEQFWTDHPDILDPPKR*
>TRINITY_DN59408_c1_g1::TRINITY_DN59408_c1_g1_i2::g.32420::m.32420 TRINITY_DN59408_c1_g1::TRINITY_DN59408_c1_g1_i2::g.32420  ORF type:5prime_partial len:180 (+) TRINITY_DN59408_c1_g1_i2:1-540(+)
RHFGTQMMQYPPAFDSRTVLYPSDKNLRDYLSWRQADCHINNLYNTCFWKLIQERDLTPA
QSQERLKGTMSSDKNELLFKEFDLNYNNLHALHRKGTILIRVNKQSQMNGDLDLTLQLNL
SVTATSTARTPRAMSSSDDNRGARHFKKLPKPDIVKIHDDLIGEQFWTDHPDILDPPKR*
>TRINITY_DN59409_c2_g1::TRINITY_DN59409_c2_g1_i1::g.32440::m.32440 TRINITY_DN59409_c2_g1::TRINITY_DN59409_c2_g1_i1::g.32440  ORF type:complete len:448 (+) TRINITY_DN59409_c2_g1_i1:124-1467(+)
MYREYLKRNGFVKNVNSAKRLKTREDGKNSKMDNCANSDEEEINGNDHVSEILDKHSNDV
NTQKTKEHNRKLVLHFDIRNTVLVADSVTNVSVEQALNSFLTGVTWGREGPDGEWQWYSD
ELTLTPPAPDTITFYKYLEKKYVKNSTSERTQLRLATGDFTQNSIGEIFSKQFKTHMEQL
KWKHGFTKDKHDCLTMSGKDGQQYNYIVPAVYKCINHLARTKRDFAIVFRTYGLDGPNVI
KSLEYGLKGNHPGYPNPVHMDVNENVGTVTRSVTEPTVFKVFSDSDPNKVTRTCVGDRAI
YEMLTESTGISGFRDDIQFWLDHSYNHATAKTHIIDPYDRSVHHIFFDDNIRTFEDDSIV
DIRLFESRDAEDARSLTKAEAAQFDNVCMVQADLMKCIEDENYYLDKVRECENNYTFFLQ
KWNNVKRAFSLVSGQHPRVTNKSGDIH*
>TRINITY_DN59413_c1_g2::TRINITY_DN59413_c1_g2_i1::g.32428::m.32428 TRINITY_DN59413_c1_g2::TRINITY_DN59413_c1_g2_i1::g.32428  ORF type:3prime_partial len:260 (+) TRINITY_DN59413_c1_g2_i1:106-882(+)
MDVNDHSDFSDLQQQALQLTADMDTGTDLPRVERNLTQILEAGQRLLAKVGPISQDATDV
KASILLGSKGYDVPKISQKLEGLSAKKSFEPLEPVRDTDIQGFLRNERENALLAVIEQTR
KNTFEETERRHWECMENEWEREKQKILNALLGSGQDTIDFQPETESFLMDTVSMHGRSAL
DNVEMAYARQVYVYNEQVIQGSIQPNLVDMFQDVAKTLDDKHVQDLWEMVKCMTDVPPTT
SGQSARLSRNTQRAFVRNA
>TRINITY_DN59413_c1_g3::TRINITY_DN59413_c1_g3_i1::g.32429::m.32429 TRINITY_DN59413_c1_g3::TRINITY_DN59413_c1_g3_i1::g.32429  ORF type:5prime_partial len:572 (+) TRINITY_DN59413_c1_g3_i1:1-1716(+)
RAFVRNARTHLEQSYKKFITNQISGNLQQAQLGGIPGTYNLVRSYLNIRQSTLPRGLEDG
TVDGHPTWAMIFYCLRCGDLNAANKVIGKIGHQLGDFPTFLQEYMDNNDHRLSPGSETKI
QLQYRRVVKQCPDPYKRAVFCIIGQCDYMEDHTDIADKIDDYLWMKLCQIQGDTDDSQDQ
LTLQKLQKLLFEEYGESHFKGYEHPFLYFQVLVLTAQFEAAIEFLSRVERLRCHAVHVAL
VLYQMKLLLCSRSTQAQLLSKDASDPCPHRRLNFARLVIMYTRKFQETDPREALQYFYFL
RDLKTTENKNLFMMLVSELVQETKEYEMLLGKLLKEGTRKPGAIDKFQVDTQRIIEEVAR
DTESKGTFEDAVRLYDLAKKPDKVLELLNKLLSQVVSQSAGNQSNRDRLKNLALGIAERY
RKSRVADGARANASSFFLILDLITFFDLYHQRHMEEALEIIHQLELLPLTTEAVEHKVNT
FRNYTEEVRRCLPDVLLATMNVLHSQYKNSRNTAPQSPLPLRGRTDDGGKETYLNYIRSQ
AKALIMFAGMLPYRLPGDTYARLVQIEVLMN*
>TRINITY_DN59414_c0_g1::TRINITY_DN59414_c0_g1_i1::g.32545::m.32545 TRINITY_DN59414_c0_g1::TRINITY_DN59414_c0_g1_i1::g.32545  ORF type:internal len:109 (+) TRINITY_DN59414_c0_g1_i1:2-325(+)
TTTTTTTSTTTTTTTTTITTTTTTTTTTTTTTTSTTTTTTTTTTTTTTTSTTTTTTTTTA
AAATASTTSTTTNTTTTTTATTKTTTTTTTTATARAAAAASTTTTTTT
>TRINITY_DN59414_c0_g1::TRINITY_DN59414_c0_g1_i2::g.32547::m.32547 TRINITY_DN59414_c0_g1::TRINITY_DN59414_c0_g1_i2::g.32547  ORF type:internal len:110 (+) TRINITY_DN59414_c0_g1_i2:2-328(+)
TTTTTTTTTTTTTTTTTTITTTTTTTTTTTTTTTSTTTTTTTTTTTTTTTSTTTTTTTTT
AAAATASTTSTTTNTTTTTTATTKTTTTTTTTATARAAAAASTTTTTTT
>TRINITY_DN59414_c0_g1::TRINITY_DN59414_c0_g1_i3::g.32549::m.32549 TRINITY_DN59414_c0_g1::TRINITY_DN59414_c0_g1_i3::g.32549  ORF type:internal len:115 (+) TRINITY_DN59414_c0_g1_i3:2-343(+)
TTTTTTTSTTTTTTTTTTTTTTTITTTTTTTTTTTTTTTSTTTTTTTTTTTTTTTSTTTT
TTTTTAAAATASTTSTTTNTTTTTTATTKTTTTTTTTATARAAAAASTTTTTTT
>TRINITY_DN59417_c0_g1::TRINITY_DN59417_c0_g1_i1::g.32405::m.32405 TRINITY_DN59417_c0_g1::TRINITY_DN59417_c0_g1_i1::g.32405  ORF type:3prime_partial len:245 (+) TRINITY_DN59417_c0_g1_i1:48-779(+)
MADQLGWPISTDGFPDLETDFMGTNSYDNGNLDDIDDIVKYICPDGPNSADVFDCTPETS
PADLLLQDAQLTGSTGFTDVKHDSDFELGEQLLLSHTLPAVKQESNPFSFTSCSESLLSS
LPGNKDLSINLSQLSSAQQLQQAALKLQEAQRQSQQQQQQQKQLQQQQLLQLLLQQQQQQ
QQQQQKVTLTTDQLKLLLLEHQTRQKNQLIQQQQQQQQQQQQIQQSTQNNAGLTLQQLQQ
LLAL
>TRINITY_DN59417_c1_g1::TRINITY_DN59417_c1_g1_i1::g.32406::m.32406 TRINITY_DN59417_c1_g1::TRINITY_DN59417_c1_g1_i1::g.32406  ORF type:3prime_partial len:222 (+) TRINITY_DN59417_c1_g1_i1:46-708(+)
MHSQGHTKMFRSYQSVLPSSNKLLQMKWDQTYYKEHRRLVREAQPMVDTKAPATYMHLHL
KLKKLQLEEERLATIERDNRILLEKMSYIMRTRGRVDNRNNYEYRSLNREKRQRELLRVT
KENQAILKRVMMRKPEYSAQKWQREWEENQTFLDSISHFPKDWWIEDKARTNTSREADNN
KERSSSQQSGENEQKANKTEDKPQQQQQQQQQQQQQQQQQQ
>TRINITY_DN59417_c1_g1::TRINITY_DN59417_c1_g1_i2::g.32407::m.32407 TRINITY_DN59417_c1_g1::TRINITY_DN59417_c1_g1_i2::g.32407  ORF type:complete len:203 (+) TRINITY_DN59417_c1_g1_i2:46-654(+)
MHSQGHTKMFRSYQSVLPSSNKLLQMKWDQTYYKEHRRLVREAQPMVDTKAPATYMHLHL
KLKKLQLEEERLATIERDNRILLEKMSYIMRTRGRVDNRNNYEYRSLNREKRQRELLRVT
KENQAILKRVMMRKPEYSAQKWQREWEENQTFLDSISHFPKDWWIEDKARTPSAIAQLIN
EQEIHDATQADNPDDVQVIEEN*
>TRINITY_DN59417_c1_g1::TRINITY_DN59417_c1_g1_i3::g.32408::m.32408 TRINITY_DN59417_c1_g1::TRINITY_DN59417_c1_g1_i3::g.32408  ORF type:complete len:244 (+) TRINITY_DN59417_c1_g1_i3:46-777(+)
MHSQGHTKMFRSYQSVLPSSNKLLQMKWDQTYYKEHRRLVREAQPMVDTKAPATYMHLHL
KLKKLQLEEERLATIERDNRILLEKMSYIMRTRGRVDNRNNYEYRSLNREKRQRELLRVT
KENQAILKRVMMRKPEYSAQKWQREWEENQTFLDSISHFPKDWWIEDKARTNTSREADNN
KERNSSRQSGENEQKPSKTEDKPQQQQQQQQQQQQQSQEPERMDDRKTPVDREDDAQNRE
EAA*
>TRINITY_DN59420_c0_g1::TRINITY_DN59420_c0_g1_i2::g.32544::m.32544 TRINITY_DN59420_c0_g1::TRINITY_DN59420_c0_g1_i2::g.32544  ORF type:5prime_partial len:203 (+) TRINITY_DN59420_c0_g1_i2:1-609(+)
AASNIGRITAKNSGLFLCDMQEKFRKTISYYPQILAVSARMLQAAQILDVPVVVTEQYPK
GLGPTVSELDVSKCPVFPKMKFSMMIPEVEEHIKQFPDLNNILLCGIEGHVCIQSSVLDM
RERGFNVHVVVDAVSSRSMVDRMYALQRMREAGAYLTTSESVILGLCGGSDHPKFREIQK
VIWDAAPDSGLLGHTINGETPV*
>TRINITY_DN59422_c3_g2::TRINITY_DN59422_c3_g2_i2::g.32556::m.32556 TRINITY_DN59422_c3_g2::TRINITY_DN59422_c3_g2_i2::g.32556  ORF type:complete len:147 (+) TRINITY_DN59422_c3_g2_i2:3-443(+)
MADVEQVKKKRTFRKYMYRGVDLDQLLDMTSEQLTELFSCRVRRRFQRGLKRKPLALIKR
LRKAKKEAPALEKPEVVKTHLRNMVIVPEMIGSIVGVYNGKTFNQVEVKPEMIGHYLGEF
SISYKPVKHGRPGIGATHSSRFIPLK*
>TRINITY_DN59422_c4_g5::TRINITY_DN59422_c4_g5_i1::g.32557::m.32557 TRINITY_DN59422_c4_g5::TRINITY_DN59422_c4_g5_i1::g.32557  ORF type:internal len:160 (+) TRINITY_DN59422_c4_g5_i1:1-477(+)
DSFKEEKKSSKQRSKESSDVFSEKTKKFDNKGDASSSSDEVGFDPNSAFFTKVVNKKKTK
VPSLGDPPSTKSRKDRGEKSDEETEDLDPKTLRSRQLAIKGNEMAHLGHYNAAIELFSEA
IKLDPKDFRFFGNRSYCYDRIQQYEKALKDAEKAISLAK
>TRINITY_DN59424_c0_g1::TRINITY_DN59424_c0_g1_i1::g.32430::m.32430 TRINITY_DN59424_c0_g1::TRINITY_DN59424_c0_g1_i1::g.32430  ORF type:complete len:670 (+) TRINITY_DN59424_c0_g1_i1:85-2010(+)
MEGLPFLPGNSFVDPTRSKYHRSHSLNYRNGYALPTHPTVGIGGEAIVCNQLSEQELDEL
ANYNPTLTYGQAKEAPPEDFVPGHVAWDKKVLRFNAYFKQTVHESPDEFFRVRPVDIFYY
LEDDSIAVIEPHVENCGMPQGKLIKRQRLPKNDQGDHWHWKDINNGVNVTFYGKVFHIVN
CDKFTMDFLDSEGIIINPSEGLPTDPYIERRKNAAALRTYNTPSSFDKQKQFLEMDRKVL
RFYCAWDDRDNMFGEMRPFVIHYFLVDDTLEIREVHPPNDGRDPFPVLIGRHKVPKNRYE
VESSFPAVVMELSSHEIKEYFTPKDFKIGETVIIYGRRFIIYDCDNFTKSFFYHTFNITE
FPTVDVSQKMRPLPKMEIPPFNQFGSLEDSLQSCLSLIPQPPKKDFIKMLENDHKVLRFE
AVMDSVRPEDKGRRFIISYRLADDMMTVYEPPVRNSGIIGGKFLERTRVAKPNCPPDQPV
FYGPQDFYIGAIIEVFRHRFQIVNADEYVLKFMEENRNQFPASTIDSLAQRLNEGTLMRE
TVKGAPMKVRRTDGDLSQLVMQVRAQLKKIAITDKMRVDEMFLRYDNDRTGYIDALNMRD
LCRSLQLPTDDDVINALVGMCTEHPEGKISLEDFRKFVESS*
>TRINITY_DN59426_c0_g1::TRINITY_DN59426_c0_g1_i11::g.32578::m.32578 TRINITY_DN59426_c0_g1::TRINITY_DN59426_c0_g1_i11::g.32578  ORF type:complete len:621 (+) TRINITY_DN59426_c0_g1_i11:179-2041(+)
MSQSTVTEKRTVITSSSSGGGGYDSLEDIPYKANLGSRSSSNILSRSSMPLRHSTGGGGS
SIVRTVEYGYGSMGGMGVGGYSNVSNTGVTSVKTNREREKKDLQDLNERFASYIEKVRFL
EAQNRKLGTELDELRSKWGKETSHIKQMYEAELAEARRLIDDLSKDKAALEIKCSSIQEQ
NLDLQRQLDESKKYRQIDREQINKLNQQLADYESEINMLRRSLESLETERARDKATINKL
QQDVDKLRMDLNNETLSHLDAENRRQTLEEEMEFMKKVHEQELKELAALAYRDTTAENRE
FWKSELGQAIRDIQQEYDAKVDQLRGEMEGFYNLKIQEFRTGATKQNMEVTHIKEENKKV
TRQLTDLRGKLADLEARNAQLEKQYSDVLRELEAKDGDHMLEVTQLREEVSKLRSEMEGI
LTELQTLMDAKLSLELEICAYRKLLEGEENRVGLKKVVEQVVNTQSHGGQMLSEVVSGYE
SRGDSQVSMKMMRGEVSAKTTYQRTSTGPIAISEVSPEGKFIMLENTSSGPNRRDVNLDA
WKLKRIVDGKRDYIYNFRNFTLKSGKKVKILARGSASEAGLNDLVFREEDHWGVGSQVTT
SLMNEKDEEKASHVQKTLYN*
>TRINITY_DN59426_c0_g1::TRINITY_DN59426_c0_g1_i12::g.32579::m.32579 TRINITY_DN59426_c0_g1::TRINITY_DN59426_c0_g1_i12::g.32579  ORF type:complete len:621 (+) TRINITY_DN59426_c0_g1_i12:179-2041(+)
MSQSTVTEKRTVITSSSSGGGGYDSLEDIPYKANLGSRSSSNILSRSSMPLRHSTGGGGS
SIVRTVEYGYGSMGGMGVGGYSNVSNTGVTSVKTNREREKKDLQDLNERFASYIEKVRFL
EAQNRKLGTELDELRSKWGKETSHIKQMYEAELAEARRLIDDLSKDKAALEIKCSSIQEQ
NLDLQRQLDESKKYRQIDREQINKLNQQLADYESEINMLRRSLESLETERARDKATINKL
QQDVDKLRMDLNNETLSHLDAENRRQTLEEEMEFMKKVHEQELKELAALAYRDTTAENRE
FWKSELGQAIRDIQQEYDAKVDQLRGEMEGFYNLKIQEFRTGATKQNMEVTHIKEENKKV
TRQLTDLRGKLADLEARNAQLEKQYSDVLRELEAKDGDHMLEVTQLREEVSKLRSEMEGI
LTELQTLMDAKLSLELEICAYRKLLEGEENRVGLKKVVEQVVNTQSHGGQMLSEVVSGYE
SRGDSQVSMKMMRGEVSAKTTYQRTSTGPIAISEVSPEGKFIMLENTSSGPNRRDVNLDA
WKLKRIVDGKRDYIYNFRNFTLKSGKKVKILARGSASEAGLNDLVFREEDHWGVGSQVTT
SLMNEKDEEKASHVQKTLYN*
>TRINITY_DN59426_c0_g1::TRINITY_DN59426_c0_g1_i2::g.32575::m.32575 TRINITY_DN59426_c0_g1::TRINITY_DN59426_c0_g1_i2::g.32575  ORF type:complete len:494 (+) TRINITY_DN59426_c0_g1_i2:179-1660(+)
MSQSTVTEKRTVITSSSSGGGGYDSLEDIPYKANLGSRSSSNILSRSSMPLRHSTGGGGS
SIVRTVEYGYGSMGGMGVGGYSNVSNTGVTSVKTNREREKKDLQDLNERFASYIEKVRFL
EAQNRKLGTELDELRSKWGKETSHIKQMYEAELAEARRLIDDLSKDKAALEIKCSSIQEQ
NLDLQRQLDESKKYRQIDREQINKLNQQLADYESEINMLRRSLESLETERARDKATINKL
QQDVDKLRMDLNNETLSHLDAENRRQTLEEEMEFMKKVHEQELKELAALAYRDTTAENRE
FWKSELGQAIRDIQQEYDAKVDQLRGEMEGFYNLKIQEFRTGATKQNMEVTHIKEENKKV
TRQLTDLRGKLADLEARNAQLEKQYSDVLRELEAKDGDHMLEVTQLREEVSKLRSEMEGI
LTELQTLMDAKLSLELEICAYRKLLEGEENRSVPRTYKNDEISWGSSEKAKVVKENPKEN
PEEAPKEADKEAK*
>TRINITY_DN59426_c0_g1::TRINITY_DN59426_c0_g1_i6::g.32576::m.32576 TRINITY_DN59426_c0_g1::TRINITY_DN59426_c0_g1_i6::g.32576  ORF type:5prime_partial len:211 (+) TRINITY_DN59426_c0_g1_i6:2-634(+)
FKPTLFSSPSNSFLQTLMDAKLSLELEICAYRKLLEGEENRVGLKKVVEQVVNTQSHGGQ
MLSEVVSGYESRGDSQVSMKMMRGEVSAKTTYQRTSTGPIAISEVSPEGKFIMLENTSSG
PNRRDVNLDAWKLKRIVDGKRDYIYNFRNFTLKSGKKVKILARGSASEAGLNDLVFREED
HWGVGSQVTTSLMNEKDEEKASHVQKTLYN*
>TRINITY_DN59426_c0_g1::TRINITY_DN59426_c0_g1_i8::g.32577::m.32577 TRINITY_DN59426_c0_g1::TRINITY_DN59426_c0_g1_i8::g.32577  ORF type:5prime_partial len:135 (+) TRINITY_DN59426_c0_g1_i8:1-405(+)
SAKTTYQRTSTGPIAISEVSPEGKFIMLENTSSGPNRRDKKGKKLEEVDVNLDAWKLKRI
VDGKRDYIYNFRNFTLKSGKKVKILARGSASEAGLNDLVFREEDHWGVGSQVTTSLMNEK
DEEKASHVQKTLYN*
>TRINITY_DN59426_c1_g1::TRINITY_DN59426_c1_g1_i1::g.32580::m.32580 TRINITY_DN59426_c1_g1::TRINITY_DN59426_c1_g1_i1::g.32580  ORF type:internal len:144 (+) TRINITY_DN59426_c1_g1_i1:1-429(+)
TEVSKISDNQELKKDEPTHSSTDKEKESGNQKSAQSPEGKEDDTTHVVEKKVTKTELTKV
GVEIIEAVKPQVESNENDIAKVETAEDKPETSSDRVNPLTAQLDKENSPESSKIEEPQTQ
PSTEGAQHAEQTQNGDAKSPVIE
>TRINITY_DN59427_c0_g1::TRINITY_DN59427_c0_g1_i10::g.32564::m.32564 TRINITY_DN59427_c0_g1::TRINITY_DN59427_c0_g1_i10::g.32564  ORF type:internal len:101 (+) TRINITY_DN59427_c0_g1_i10:3-302(+)
DPTEKTGLGETLLHRASLGGNIKVIRYLCENYEQMLHMTDNDSRNAAHNAADKGTVECLQ
YLIDQGIDPTEKTVRGETLLHRASLGGNIKVIRYLCENYE
>TRINITY_DN59427_c0_g1::TRINITY_DN59427_c0_g1_i11::g.32565::m.32565 TRINITY_DN59427_c0_g1::TRINITY_DN59427_c0_g1_i11::g.32565  ORF type:3prime_partial len:217 (+) TRINITY_DN59427_c0_g1_i11:59-649(+)
MTDNESQNAAHHAALKSSVECLQYLIYQGIDPNEKTGNGETLLHRASSGGNIKVIRYLCE
NYKQMLDMTDKYSRNAAHHAAEKGTVECLQYLIDQGIDPTEKTGLGETLLHRASLVGNIK
VIRYLCENYEQMLHMTDNDSRNAAHNAAGRGTVECLQYLIDQGIDPTEKTGLGETLLHRA
SLGGNIKVIRYLCENYE
>TRINITY_DN59427_c0_g1::TRINITY_DN59427_c0_g1_i12::g.32566::m.32566 TRINITY_DN59427_c0_g1::TRINITY_DN59427_c0_g1_i12::g.32566  ORF type:internal len:100 (+) TRINITY_DN59427_c0_g1_i12:3-299(+)
DPTEKTGLGETLLHRASLGGNIKVIRYLCENYEQMLHMTDNDSRNAAHNAAGRGTVECLQ
YLIDQGIDPTEKTGLGETLLHIASLGGNINVIRYLCENY
>TRINITY_DN59427_c0_g1::TRINITY_DN59427_c0_g1_i13::g.32567::m.32567 TRINITY_DN59427_c0_g1::TRINITY_DN59427_c0_g1_i13::g.32567  ORF type:5prime_partial len:164 (+) TRINITY_DN59427_c0_g1_i13:1-492(+)
RNAAQHAAINGSVECLQYLVDQGIDPNEKTGNGQTLLHRASLGGNIKVIRYLCENYKQML
DITDNDSRNAAHNSAQKGSVECLQYLVDQGIDPNEKTGNGQTLLHRASLGGNINVIRYLC
ENYKQMLDMTDNDSWNAAHHAAQKGSLECLQYLICLLYTSRCV*
>TRINITY_DN59427_c0_g1::TRINITY_DN59427_c0_g1_i14::g.32568::m.32568 TRINITY_DN59427_c0_g1::TRINITY_DN59427_c0_g1_i14::g.32568  ORF type:5prime_partial len:164 (+) TRINITY_DN59427_c0_g1_i14:1-492(+)
RNAAQHAAINGSVECLQYLVDQGIDPNEKTGNGQTLLHRASLGGNIKVIRYLCENYKQML
DITDNDSRNAAHNSAQKGSVECLQYLVDQGIDPNEKTGNGETLLHRASSGGNIKVIRYLC
ENYKQMLDMTDNDSWNAAHHAAQKGSLECLQYLICLLYTSRCV*
>TRINITY_DN59427_c0_g1::TRINITY_DN59427_c0_g1_i15::g.32569::m.32569 TRINITY_DN59427_c0_g1::TRINITY_DN59427_c0_g1_i15::g.32569  ORF type:internal len:106 (+) TRINITY_DN59427_c0_g1_i15:3-317(+)
IDQGIDPTEKTGLGETLLHRASLGGNIKVIRYLCENYEQMLHMTDNDSRNAAHNAAHKGT
VECLQYLIDQGIDPTEKTVRGETLLHRASLGGNIKVIRYLCENYE
>TRINITY_DN59427_c0_g1::TRINITY_DN59427_c0_g1_i4::g.32560::m.32560 TRINITY_DN59427_c0_g1::TRINITY_DN59427_c0_g1_i4::g.32560  ORF type:internal len:125 (+) TRINITY_DN59427_c0_g1_i4:3-374(+)
IDQGIDPTEKTGLGETLLHRASLGGNIKVIRYLCENYEQMLHMTDNDSRNAAHNAAHMCT
VECLQYLIDQGIDPTEKTGLGETLLHRASLSGNIKVIRYLCENYEQMLQMTDNNSQNAAY
HAVV
>TRINITY_DN59427_c0_g1::TRINITY_DN59427_c0_g1_i5::g.32561::m.32561 TRINITY_DN59427_c0_g1::TRINITY_DN59427_c0_g1_i5::g.32561  ORF type:internal len:119 (+) TRINITY_DN59427_c0_g1_i5:3-356(+)
DPTEKTGLGETLLHRASLGGNIKVIRYLCENYEQMLHMTDNDSRNAAHNAAGRGTVECLQ
YLIDQGIDPTEKTGLGETLLNRASLDGNIKVIRYLCENYEQMLHMTDNDSRNAAHHAA
>TRINITY_DN59427_c0_g1::TRINITY_DN59427_c0_g1_i6::g.32562::m.32562 TRINITY_DN59427_c0_g1::TRINITY_DN59427_c0_g1_i6::g.32562  ORF type:internal len:112 (+) TRINITY_DN59427_c0_g1_i6:2-334(+)
AAHNAAHKGTVECLQYLIDQGIDPTEKTGLGETLLHRASLSGNIKVIRYLCENYEQMLHM
TDNDSRNAAHNAAHMGTVECLQYLIDQGIDPTEKTGLGETLLHRASLGGNI
>TRINITY_DN59427_c0_g1::TRINITY_DN59427_c0_g1_i8::g.32563::m.32563 TRINITY_DN59427_c0_g1::TRINITY_DN59427_c0_g1_i8::g.32563  ORF type:internal len:190 (+) TRINITY_DN59427_c0_g1_i8:3-569(+)
AAHHAAEHGSVECLQYLVDQGIDPNEKTGYGETLLHIASLGGNIKVVRYLCENYKQMLDM
TDKYSRNAAHHAAEKGTVECLQYLIDQGIDPTEKTGLGETLLHRASLVGNIKVIRYLCEN
YEQMLHMTDNDSRNAAHNAAGRGTVECLQYLIDQGIDPTEKTGLGETLLHRASLGGNIKV
IRYLCENYE
>TRINITY_DN59428_c6_g1::TRINITY_DN59428_c6_g1_i1::g.32531::m.32531 TRINITY_DN59428_c6_g1::TRINITY_DN59428_c6_g1_i1::g.32531  ORF type:3prime_partial len:107 (+) TRINITY_DN59428_c6_g1_i1:42-359(+)
MAMFTTSWLGRCCIYRRGGACSNWKLLLVSLHTGCSLDFEGGLKGIFLLNAVKHESVGYL
IKYRYIDILNAVKHGNVYYLIKYRYIDILNAVKHGSVGSLIKYRYI
>TRINITY_DN59430_c3_g1::TRINITY_DN59430_c3_g1_i1::g.32521::m.32521 TRINITY_DN59430_c3_g1::TRINITY_DN59430_c3_g1_i1::g.32521  ORF type:complete len:169 (+) TRINITY_DN59430_c3_g1_i1:133-639(+)
MKSKTASVSRPLPAVIRFYIYGMQGFLDEIVFTALFDCVFVPEGNMQLKGYSTIFSFFIY
GSCSFFVERLYAFLYLKHGVKWYVRLPLYLCVLYTWEFTFGLILRQFDACSWDYSNYPLN
LMGLITLAYAPAWLVLCVFQDILADFLLSLRITTNEGQKFNALECKKR*
>TRINITY_DN59430_c6_g2::TRINITY_DN59430_c6_g2_i3::g.32522::m.32522 TRINITY_DN59430_c6_g2::TRINITY_DN59430_c6_g2_i3::g.32522  ORF type:complete len:130 (+) TRINITY_DN59430_c6_g2_i3:823-1212(+)
MFNLLQIHKVYSKEQLYKMYFKEQLYKMYFKVQLYRVFSKEQLYKMNFKEQLYKMYFKEQ
LYKMYFKEQLYKMYFKEQLYKVYFKEQLYRVFSKEQLYKMYLNVQLYRVCFREKLFKVYS
KEQLYKMYS*
>TRINITY_DN59430_c6_g2::TRINITY_DN59430_c6_g2_i5::g.32523::m.32523 TRINITY_DN59430_c6_g2::TRINITY_DN59430_c6_g2_i5::g.32523  ORF type:complete len:130 (+) TRINITY_DN59430_c6_g2_i5:576-965(+)
MFNLLQIHKVYSKEQLYKMYFKEQLYKMYFKVQLYRVFSKEQLYKMNFKEQLYKMYFKEQ
LYKMYFKEQLYKMYFKEQLYKVYFKEQLYRVFSKEQLYKMYLNVQLYRVCFREKLFKVYS
KEQLYKMYS*
>TRINITY_DN59430_c6_g2::TRINITY_DN59430_c6_g2_i6::g.32524::m.32524 TRINITY_DN59430_c6_g2::TRINITY_DN59430_c6_g2_i6::g.32524  ORF type:complete len:112 (+) TRINITY_DN59430_c6_g2_i6:62-397(+)
MYFKEQLYKMYFKVQLYRVFSKEQLYKMNFKEQLYKMYFKEQLYKMYFKEQLYKMYFKEQ
LYKVYFKEQLYRVFSKEQLYKMYLNVQLYRVCFREKLFKVYSKEQLYKMYS*
>TRINITY_DN59430_c6_g2::TRINITY_DN59430_c6_g2_i8::g.32525::m.32525 TRINITY_DN59430_c6_g2::TRINITY_DN59430_c6_g2_i8::g.32525  ORF type:complete len:130 (+) TRINITY_DN59430_c6_g2_i8:823-1212(+)
MFNLLQIHKVYSKEQLYKMYFKEQLYKMYFKVQLYRVFSKEQLYKMNFKEQLYKMYFKEQ
LYKMYFKEQLYKMYFKEQLYKVYFKEQLYRVFSKEQLYKMYLNVQLYRVCFREKLFKVYS
KEQLYKMYS*
>TRINITY_DN59431_c2_g1::TRINITY_DN59431_c2_g1_i10::g.32572::m.32572 TRINITY_DN59431_c2_g1::TRINITY_DN59431_c2_g1_i10::g.32572  ORF type:complete len:125 (+) TRINITY_DN59431_c2_g1_i10:146-520(+)
MCKLIGLGLPSMANFARIQPHYVVTAVDRFWETVKQSTQEELRAMSVVVSGVFWKSACHD
VCRCISHQLCDRHVLFDVQVCVGGRCGPEGVWPVSGRGLLHCLDRSWHVKWFSRIRGHIP
WFST*
>TRINITY_DN59431_c2_g1::TRINITY_DN59431_c2_g1_i15::g.32573::m.32573 TRINITY_DN59431_c2_g1::TRINITY_DN59431_c2_g1_i15::g.32573  ORF type:complete len:121 (+) TRINITY_DN59431_c2_g1_i15:146-508(+)
MCKLIGLGLPSMANFARIQPHYVVTAVDRFWETVKQSTQEELRAMSVVVSGVFWKSACHD
VCRCISHQLCDRHVLFDVQVCVGGRCGPEGVWPVSGRGLLHCLDRSWHVKWFSRIRGHIP
*
>TRINITY_DN59431_c2_g1::TRINITY_DN59431_c2_g1_i16::g.32574::m.32574 TRINITY_DN59431_c2_g1::TRINITY_DN59431_c2_g1_i16::g.32574  ORF type:complete len:101 (+) TRINITY_DN59431_c2_g1_i16:468-770(+)
MAVDRFWETVKQSTQEELRAMSVVVSGVFWKSACHDVCRCISHQLCDRHVLFDVQVCVGG
RCGPEGVWPVSGRGLLHCLDRSWHVKWFSRIRGHIPWFST*
>TRINITY_DN59431_c2_g1::TRINITY_DN59431_c2_g1_i2::g.32571::m.32571 TRINITY_DN59431_c2_g1::TRINITY_DN59431_c2_g1_i2::g.32571  ORF type:complete len:101 (+) TRINITY_DN59431_c2_g1_i2:503-805(+)
MAVDRFWETVKQSTQEELRAMSVVVSGVFWKSACHDVCRCISHQLCDRHVLFDVQVCVGG
RCGPEGVWPVSGRGLLHCLDRSWHVKWFSRIRGHIPWFST*
>TRINITY_DN59433_c2_g2::TRINITY_DN59433_c2_g2_i1::g.32441::m.32441 TRINITY_DN59433_c2_g2::TRINITY_DN59433_c2_g2_i1::g.32441  ORF type:complete len:143 (+) TRINITY_DN59433_c2_g2_i1:149-577(+)
MAGNYYFVIVGHHDNPIFEMDFSPPNKANDPKKDDHRHLNQFVAHESLDLVDEQMWATSN
MYLKIVDKFNEWFVSAFVTAGRMRFIMLHEIKNEDGIKNFFTEMYETYIKHAMNPFYEIN
KPIISAAFEKKSQLYGKKYLTG*
>TRINITY_DN59433_c2_g2::TRINITY_DN59433_c2_g2_i3::g.32442::m.32442 TRINITY_DN59433_c2_g2::TRINITY_DN59433_c2_g2_i3::g.32442  ORF type:complete len:143 (+) TRINITY_DN59433_c2_g2_i3:149-577(+)
MAGNYYFVIVGHHDNPIFEMDFSPPNKANDPKKDDHRHLNQFVAHESLDLVDEQMWATSN
MYLKIVDKFNEWFVSAFVTAGRMRFIMLHEIKNEDGIKNFFTEMYETYIKHAMNPFYEIN
KPIISAAFEKKSQLYGKKYLTG*
>TRINITY_DN59433_c2_g2::TRINITY_DN59433_c2_g2_i5::g.32443::m.32443 TRINITY_DN59433_c2_g2::TRINITY_DN59433_c2_g2_i5::g.32443  ORF type:complete len:143 (+) TRINITY_DN59433_c2_g2_i5:149-577(+)
MAGNYYFVIVGHHDNPIFEMDFSPPNKANDPKKDDHRHLNQFVAHESLDLVDEQMWATSN
MYLKIVDKFNEWFVSAFVTAGRMRFIMLHEIKNEDGIKNFFTEMYETYIKHAMNPFYEIN
KPIISAAFEKKSQLYGKKYLTG*
>TRINITY_DN59433_c2_g2::TRINITY_DN59433_c2_g2_i6::g.32444::m.32444 TRINITY_DN59433_c2_g2::TRINITY_DN59433_c2_g2_i6::g.32444  ORF type:complete len:143 (+) TRINITY_DN59433_c2_g2_i6:149-577(+)
MAGNYYFVIVGHHDNPIFEMDFSPPNKANDPKKDDHRHLNQFVAHESLDLVDEQMWATSN
MYLKIVDKFNEWFVSAFVTAGRMRFIMLHEIKNEDGIKNFFTEMYETYIKHAMNPFYEIN
KPIISAAFEKKSQLYGKKYLTG*
>TRINITY_DN59433_c2_g2::TRINITY_DN59433_c2_g2_i7::g.32445::m.32445 TRINITY_DN59433_c2_g2::TRINITY_DN59433_c2_g2_i7::g.32445  ORF type:complete len:143 (+) TRINITY_DN59433_c2_g2_i7:149-577(+)
MAGNYYFVIVGHHDNPIFEMDFSPPNKANDPKKDDHRHLNQFVAHESLDLVDEQMWATSN
MYLKIVDKFNEWFVSAFVTAGRMRFIMLHEIKNEDGIKNFFTEMYETYIKHAMNPFYEIN
KPIISAAFEKKSQLYGKKYLTG*
>TRINITY_DN59433_c2_g2::TRINITY_DN59433_c2_g2_i8::g.32446::m.32446 TRINITY_DN59433_c2_g2::TRINITY_DN59433_c2_g2_i8::g.32446  ORF type:complete len:143 (+) TRINITY_DN59433_c2_g2_i8:149-577(+)
MAGNYYFVIVGHHDNPIFEMDFSPPNKANDPKKDDHRHLNQFVAHESLDLVDEQMWATSN
MYLKIVDKFNEWFVSAFVTAGRMRFIMLHEIKNEDGIKNFFTEMYETYIKHAMNPFYEIN
KPIISAAFEKKSQLYGKKYLTG*
>TRINITY_DN59433_c2_g2::TRINITY_DN59433_c2_g2_i9::g.32447::m.32447 TRINITY_DN59433_c2_g2::TRINITY_DN59433_c2_g2_i9::g.32447  ORF type:complete len:143 (+) TRINITY_DN59433_c2_g2_i9:149-577(+)
MAGNYYFVIVGHHDNPIFEMDFSPPNKANDPKKDDHRHLNQFVAHESLDLVDEQMWATSN
MYLKIVDKFNEWFVSAFVTAGRMRFIMLHEIKNEDGIKNFFTEMYETYIKHAMNPFYEIN
KPIISAAFEKKSQLYGKKYLTG*
>TRINITY_DN59434_c0_g1::TRINITY_DN59434_c0_g1_i1::g.32507::m.32507 TRINITY_DN59434_c0_g1::TRINITY_DN59434_c0_g1_i1::g.32507  ORF type:complete len:439 (+) TRINITY_DN59434_c0_g1_i1:80-1396(+)
MTDKDGENFDDAVEERVINEEYKIWKKNTPFLYDLVMTHALEWPSLTAQWLPDVTRPEGK
DYSLHRLILGTHTVTIPSSSTLNRSDEQNHLLIASVQLPNDNAQFDASHYDSEKGEFGGF
GSVSGKIEIEIKINHEGEVNRARFMPQNPCIIATKTPSSDVLVFDYTKHPSKPDPSGECN
PELRLKGHQKEGYGLSWNPNMNGHLLSASDDHTICLWDINTSPKEGRVIDAFTIFTGHTS
VVEDVAWHLLHESLFGSVADDQKLMIWDTRSCNTSKPSHTVDAHTAEVNCLSFNPYSEFI
LATGSADKTVALWDLRNLKLKLHSFESHKDEIFQVQWSPHNETILASSGTDRRLHVWDLS
KIGEEQSAEDAEDGPPELLFIHGGHTAKISDFSWNPNEPWVICSVSEDNIMQVWQMAENI
YNDEEPDAPAGDLEPTAS*
>TRINITY_DN59434_c0_g1::TRINITY_DN59434_c0_g1_i2::g.32508::m.32508 TRINITY_DN59434_c0_g1::TRINITY_DN59434_c0_g1_i2::g.32508  ORF type:complete len:439 (+) TRINITY_DN59434_c0_g1_i2:80-1396(+)
MTDKDGENFDDAVEERVINEEYKIWKKNTPFLYDLVMTHALEWPSLTAQWLPDVTRPEGK
DYSLHRLILGTHTVTIPSSSTLNRSDEQNHLLIASVQLPNDNAQFDASHYDSEKGEFGGF
GSVSGKIEIEIKINHEGEVNRARFMPQNPCIIATKTPSSDVLVFDYTKHPSKPDPSGECN
PELRLKGHQKEGYGLSWNPNMNGHLLSASDDHTICLWDINTSPKEGRVIDAFTIFTGHTS
VVEDVAWHLLHESLFGSVADDQKLMIWDTRSCNTSKPSHTVDAHTAEVNCLSFNPYSEFI
LATGSADKTVALWDLRNLKLKLHSFESHKDEIFQVQWSPHNETILASSGTDRRLHVWDLS
KIGEEQSAEDAEDGPPELLFIHGGHTAKISDFSWNPNEPWVICSVSEDNIMQVWQMAENI
YNDEEPDAPAGDLEPTAS*
>TRINITY_DN59435_c3_g1::TRINITY_DN59435_c3_g1_i2::g.32421::m.32421 TRINITY_DN59435_c3_g1::TRINITY_DN59435_c3_g1_i2::g.32421  ORF type:complete len:756 (+) TRINITY_DN59435_c3_g1_i2:350-2617(+)
MVVLKSNVMYSCQVFCIGCRSPSEDKKGVEALQNPLKELYKGDVSLVEGYDVTVTVMPEM
VHVKYSNDVIPEFTMPISSLSICAAVRCVQSHSDEGNMKFIPVHSVITANEPDSEHPAIF
ATVMRRSEDRSQPLECYAFICNSTRDALHLVNATQTAHTALRRGYSPTGAMKFFIDQTTE
FDRTIRVNSTSNDRKTETKKIYTYHEDFDTRNYNNDSRTYVTTGEDTNIHRYNHASKIYN
GTNVVLNGEAREDTTYYVKAGDYRPPTPERLAEPETIVVGLDVNEQPAPPPPAQQTIIID
KPIMQPPRQVVIPKPKIIERPVYIDCPPPPKIEPQTIYVDKPIMKEYAKVEIPKPIIIER
PCVIEPPPPPKMEPQKIIIDKPIVQDYLPPPAQPAPIIQENPVYIKAPQWPEQKPQRIVV
DKPVLKEIGPPPPQPKPIIEVREIPIDPPEYPVQKAHKIIVEQPKFNPHKPAPPPPPPII
ECKDIFIDPPPYPVQERQKIIIEKPCINDPGPPPKAPPPEIIEKAVYIDLPKYPPQEPQR
IIVEKAVVRDRGPPPPPPKPIIIEKIVYIDLPPWPVQEPQRIVVEKPVFRQRPPRPPVKP
VIIQKPVYIDAPEPQPQPAQKIIVERPIVRGTTYGMSETRRVPSAYNYNYQYRPTNVRSS
YVVRGGASPRGLRRYAWSETGGDQRYQSSWEYNNDTGGYRLYGQPRDFRRTENQFINERG
FARRINQEAKAPGSYTYGAGYRTNDTNARRGSVSS*
>TRINITY_DN59435_c3_g1::TRINITY_DN59435_c3_g1_i3::g.32422::m.32422 TRINITY_DN59435_c3_g1::TRINITY_DN59435_c3_g1_i3::g.32422  ORF type:3prime_partial len:291 (+) TRINITY_DN59435_c3_g1_i3:355-1224(+)
MQPPRQVVIPKPKIIERPVYIDCPPPPKIEPQTIYVDKPIMKEYAKVEIPKPIIIERPCV
IEPPPPPKMEPQKIIIDKPIVQDYLPPPAQPAPIIQENPVYIKAPQWPEQKPQRIVVDKP
VLKEIGPPPPQPKPIIEVREIPIDPPEYPVQKAHKIIVEQPKFNPHKPAPPPPPPIIECK
DIFIDPPPYPVQERQKIIIEKPCINDPGPPPKAPPPEIIEKAVYIDLPKYPPQEPQRIIV
EKAVVRDRGPPPPPPEIIEKAVYIDLPKYPPQEPQRIIVEKAVVRDRGPP
>TRINITY_DN59435_c3_g1::TRINITY_DN59435_c3_g1_i4::g.32423::m.32423 TRINITY_DN59435_c3_g1::TRINITY_DN59435_c3_g1_i4::g.32423  ORF type:5prime_partial len:478 (+) TRINITY_DN59435_c3_g1_i4:1-1434(+)
RCVQSHSDEGNMKFIPVHSVITANEPDSEHPAIFATVMRRSEDRSQPLECYAFICNSTRD
ALHLVNATQTAHTALRRGYSPTGAMKFFIDQTTEFDRTIRVNSTSNDRKTETKKIYTYHE
DFDTRNYNNDSRTYVTTGEDTNIHRYNHASKIYNGTNVVLNGEAREDTTYYVKAGDYRPP
TPERLAEPETIVVGLDVNEQPAPPPPAQQTIIIDKPIMQPPRQVVIPKPKIIERPVYIDC
PPPPKIEPQTIYVDKPIMKEYAKVEIPKPIIIERPCVIEPPPPPKMEPQKIIIDKPIVQD
YLPPPAQPAPIIQENPVYIKAPQWPEQKPQRIVVDKPVLKEIGPPPPQPKPIIEVREIPI
DPPEYPVQKAHKIIVEQPKFNPHKPAPPPPPPIIECKDIFIDPPPYPVQERQKIIIEKPC
INDPGPPPKAPPPEIIEKAVYIDLPKYPPQEPQRIIVEKAVVRDRGPPPPPPQPKKI*
>TRINITY_DN59436_c4_g1::TRINITY_DN59436_c4_g1_i2::g.32490::m.32490 TRINITY_DN59436_c4_g1::TRINITY_DN59436_c4_g1_i2::g.32490  ORF type:complete len:254 (+) TRINITY_DN59436_c4_g1_i2:177-938(+)
MVYQYTIPRGPIAAMYSSPGPCYALPGLVGQGTHDPRSVHNKGPAYPFGVRHGKFKDDCS
PGPCYYPPSKTSRTGNDGTPHYSLFGRQKDAEQFKVPGPGAYTPEQAGPSGQFRYPAYSF
GTRHRNRKSDNTPAANSYTLPGMLGGTYQSSKRQAPCYSLTGRAKVGSFHEDLAKTPGPG
TYNTTDPSLYRDKRPLYSMTSRNVMPGDTTQKPGPGAHSPENVSMHKGAPPKFSFGIRHS
QYTAPLIVEVKDC*
>TRINITY_DN59436_c4_g1::TRINITY_DN59436_c4_g1_i4::g.32492::m.32492 TRINITY_DN59436_c4_g1::TRINITY_DN59436_c4_g1_i4::g.32492  ORF type:complete len:254 (+) TRINITY_DN59436_c4_g1_i4:177-938(+)
MVYQYTIPRGPIAAMYSSPGPCYALPGLVGQGTHDPRSVHNKGPAYPFGVRHGKFKDDCS
PGPCYYPPSKTSRTGNDGTPHYSLFGRQKDAEQFKVPGPGAYTPEQAGPSGQFRYPAYSF
GTRHRNRKSDNTPAANSYTLPGMLGGTYQSSKRQAPCYSLTGRAKVGSFHEDLAKTPGPG
TYNTTDPSLYRDKRPLYSMTSRNVMPGDTTQKPGPGAHSPENVSMHKGAPPKFSFGIRHS
QYTAPLIVEVKDC*
>TRINITY_DN59436_c5_g1::TRINITY_DN59436_c5_g1_i1::g.32494::m.32494 TRINITY_DN59436_c5_g1::TRINITY_DN59436_c5_g1_i1::g.32494  ORF type:internal len:388 (+) TRINITY_DN59436_c5_g1_i1:1-1161(+)
VGLFTMMTTDLDVLKDIPGYKAILKSVLKSQVQLLLEQLSEQTGEESIILTASFTDGALS
HLGSNTGKGFLEGRDDLKSQFLEYCLERSSDAKPAPAFDSTNPAPSFGSTIPTPAFGSTN
SVPAFGSTTNQQPAFGSTNQPPAFGSTATNQTQAFGSGTPTFGASANQQQSNTPAFGATA
SAAPGFGKSHSMPAFGSTTDNINGFATGPTAPPPAYTTAVTPVVSSTTVPSTATGGFSFG
ATSTTKATVGTTGSGFSSTSASAAAPGGGFAFGSDAPVQATSTSTGAVAGNSSGFAFNST
PAATSAASNTGGFSFGASVPSTAAASTAPSLGGFNFGASVPSTAAASTASSHGGFTFGTS
VPSTAAASTASSHGGFTFGTSVPSTAA
>TRINITY_DN59436_c5_g1::TRINITY_DN59436_c5_g1_i2::g.32499::m.32499 TRINITY_DN59436_c5_g1::TRINITY_DN59436_c5_g1_i2::g.32499  ORF type:internal len:301 (+) TRINITY_DN59436_c5_g1_i2:3-902(+)
SVATSSQLLSSSVVTGSATTTDKPDTGKISFGTNLTSSLGGNQSVVSGSSAPPSGGFSFS
AQTGAASTGVTSVGGFNYTTSTAVTTTAAASGTATTANSAGLSFGQKPDTTAVTGFRFAS
GPTAPPPAYTTTVTPVVSSTTVPSTATGGFSFGATSTTKATVGTTGSGFSSTSASAAAPG
GGFAFGSDAPVQATSTSTGAVAGNSSGFAFNSTPAATSAASNTGGFSFGASVPSTAAAST
APSLGGFNFGASVPSTAAASTASSHGGFTFGTSVPSTAAASTASSHGGFTFGTSVPSTAA
>TRINITY_DN59436_c5_g2::TRINITY_DN59436_c5_g2_i1::g.32497::m.32497 TRINITY_DN59436_c5_g2::TRINITY_DN59436_c5_g2_i1::g.32497  ORF type:5prime_partial len:173 (+) TRINITY_DN59436_c5_g2_i1:1-519(+)
FGSGTPTFGASANQQQSNTPAFGATASAAPAFDKSHSMPAFGSTTDNTNGTFNFGNPAPN
VNPFGQGQTTPAKQTGSAFGQISSNVTPKQQTGAMFGFGGQSNTNSSASKGFDFSAAGGS
SSQNPGGFNFSATPSTFGVAGGTATPGAFSVGTGEAPRPPRAISKAKRRVRR*
>TRINITY_DN59437_c4_g1::TRINITY_DN59437_c4_g1_i1::g.32520::m.32520 TRINITY_DN59437_c4_g1::TRINITY_DN59437_c4_g1_i1::g.32520  ORF type:5prime_partial len:139 (+) TRINITY_DN59437_c4_g1_i1:3-419(+)
SLYILCMSKIDTKEAIKKLIDSHPGVVAEFAGCVIKHNWEQVVHWEFLLKYLLDRLRPLL
SCSEDDNNRTKYYKALTDVLREMASYLSTDTFLRVLPGDGNFFFFMPYIKLCMDNKISAG
LKDNILVLGEKLICESTA*
>TRINITY_DN59438_c0_g1::TRINITY_DN59438_c0_g1_i1::g.32459::m.32459 TRINITY_DN59438_c0_g1::TRINITY_DN59438_c0_g1_i1::g.32459  ORF type:complete len:167 (+) TRINITY_DN59438_c0_g1_i1:27-527(+)
MPFMKGSAPVRRTLKYLEAGRLKFKPEIKVMTINYNINQNASVGAYEFQFWHLPQLRYKN
PGVQLCKFKNMTPTPFIQLLFGGGEKVLIDVYGRSRQDIFNHLLETFCVTREEMEQSKRT
WNKGAFGYGCDRWCICEVPGQVPCPAFTSLPKHMRGKYKNAMAENS*
>TRINITY_DN59438_c0_g1::TRINITY_DN59438_c0_g1_i3::g.32460::m.32460 TRINITY_DN59438_c0_g1::TRINITY_DN59438_c0_g1_i3::g.32460  ORF type:complete len:167 (+) TRINITY_DN59438_c0_g1_i3:27-527(+)
MPFMKGSAPVRRTLKYLEAGRLKFKPEIKVMTINYNINQNASVGAYEFQFWHLPQLRYKN
PGVQLCKFKNMTPTPFIQLLFGGGEKVLIDVYGRSRQDIFNHLLETFCVTREEMEQSKRT
WNKGAFGYGCDRWCICEVPGQVPCPAFTSLPKHMRGKYKNAMAENS*
>TRINITY_DN59441_c0_g2::TRINITY_DN59441_c0_g2_i3::g.32465::m.32465 TRINITY_DN59441_c0_g2::TRINITY_DN59441_c0_g2_i3::g.32465  ORF type:5prime_partial len:210 (+) TRINITY_DN59441_c0_g2_i3:2-631(+)
LKVAKMADVSVQATKVPAPPAIDLIPPGEKKWQFERRLQQHHINRGSRYPPFSIEPLPFE
RMRTATPMTAEDRFLRKQWLRDQILSPNEPRHVPAAEPLNNIRRFYRKPWDLMEKSMSKV
IGAPSASYIRFLVPKIVVGYVVALLGYYQVRYHTHIWERHNGVYLMGGRIARFPGEDPSK
FPEDPASFNDAKFSERKALLPGSKTGAQY*
>TRINITY_DN59441_c0_g2::TRINITY_DN59441_c0_g2_i4::g.32466::m.32466 TRINITY_DN59441_c0_g2::TRINITY_DN59441_c0_g2_i4::g.32466  ORF type:internal len:112 (+) TRINITY_DN59441_c0_g2_i4:1-333(+)
VQSTKVPAPPAIDLIPPGEKKWQFERRLQQHHINRGSRYPPFSIEPLPFERMRTATPMTA
EDRFLRKQWLRDQILSPNEPRHVPAAEPLNNIRRFYRKPWDLMEKSMSKVI
>TRINITY_DN59443_c0_g1::TRINITY_DN59443_c0_g1_i1::g.32457::m.32457 TRINITY_DN59443_c0_g1::TRINITY_DN59443_c0_g1_i1::g.32457  ORF type:5prime_partial len:1118 (+) TRINITY_DN59443_c0_g1_i1:1-3354(+)
LVNLVGVVGFLGYVVSATECPHEDATLQAFSKTKQYTDGITKSSDVLIESGILLDVDLDV
NSITVKGSSASLVFAENDLTVKAKGIMIKDYGQMIIGSEDCKFSHNVEIVLEGERDRDNL
LDEVGGEKFIAVTDNGVLEIHGKKKLAWTKLSETVDRFAEVNAKNNGADVKYHHILSEFR
NTFRWQQGLSMYIINSSLEIQSYALYDFQGSATSETKNVNRMVKNLDLIKEGDIVAISSQ
VYFNPRPETDFSELWNKIETVVGMEEGELLFRKTGKYDAFALVFVKVANGTETNFVQVQD
KNLGKEIALATASLIYGGYKVSAVSQISSVKTSNSGIDMRILSQRVGFPEIKVVGDVSTW
DVGDEILLTTTDYSPLHGEVRTIKKIDGNTITLSDELFYRHFGEIEDGVDMRGEVALLSR
NIKIRGEMSHICPEVNDNCDQMKYDSHGGTVKITGDFGALFFEGAELRNMGMATDKGNYP
IHFHMCGNITGKTATVQENTIRDTYSRAITVHGTFGTSQDNPGVKIIRNVAYNIFGHAYF
LEDGAEIATYLEGNLGAQIKNIKSAFLFNTDKNKATVYWITNPKTIMIGNVAAGSEGMGI
WYTFPLEPVGPSAVFNTYQNEEAKYTPLWQFENNIVHSCDRGGFNFDNILTTEHGDVVGC
MNYEPLENPLNISSAGVKVQIVRLTAYKNRVFNTWLRGGWFEMMQYSSAESQRGVQLARG
SKQQEFVKKSIFIGRSRGNFEASDYPDVPSTEKLSHYVGGMWYDGPAYISSSWFQGFYHG
ENGTWKAGALGFQPRNIASTSVTSTSNDLRFGFVDKVNGNRVYDDDGDASDESNLSTFDG
SESASFRDGDGSVTQCTAADPVPMQLVKPQSMLLTENCKYRENWQMALCPDPYGKIRVTI
PGVFTGERHDFDDASQMKRTEFADDTKTAYEDHSGEHKPDYMVLLGDSTYYYDFQFTNAF
PEVVAIEGQGVENKGPIVVGICLPENVIHGVNFTLNSATPNDVFYSDSKFIFVNSFEELK
ADTSMRRVYQNGRMLYVKLQNRNVRNPDWDAEDTDLCSGTFCPRLGIRMLANTFTYSKCF
SATNEQLNPVVAVADLPQHDCELGTKGPDAVSKSCIT*
>TRINITY_DN59443_c0_g1::TRINITY_DN59443_c0_g1_i2::g.32458::m.32458 TRINITY_DN59443_c0_g1::TRINITY_DN59443_c0_g1_i2::g.32458  ORF type:5prime_partial len:1236 (+) TRINITY_DN59443_c0_g1_i2:1-3708(+)
LVNLVGVVGFLGYVVSATECPHEDATLQAFSKTKQYTDGITKSSDVLIESGILLDVDLDV
NSITVKGSSASLVFAENDLTVKAKGIMIKDYGQMIIGSEDCKFSHNVEIVLEGERDRDNL
LDEVGGEKFIAVTDNGVLEIHGKKKLAWTKLSETVDRFAEVNAKNNGADVKYHHILSEFR
NTFRWQQGLSMYIINSSLEIQSYALYDFQGSATSETKNVNRMVKNLDLIKEGDIVAISSQ
VYFNPRPETDFSELWNKIETVVGMEEGELLFRKTGKYDAFALVFVKVANGTETNFVQVQD
KNLGKEIALATASLIYGGYKVSAVSQISSVKTSNSGIDMRILSQRVGFPEIKVVGDVSTW
DVGDEILLTTTDYSPLHGEVRTIKKIDGNTITLSDELFYRHFGEIEDGVDMRGEVALLSR
NIKIRGEMSHICPEVNDNCDQMKYDSHGGTVKITGDFGALFFEGAELRNMGMATDKGNYP
IHFHMCGNITGKTATVQENTIRDTYSRAITVHGTFGTSQDNPGVKIIRNVAYNIFGHAYF
LEDGAEIATYLEGNLGAQIKNIKSAFLFNTDKNKATVYWITNPKTIMIGNVAAGSEGMGI
WYTFPLEPVGPSAVFNTYQNEEAKYTPLWQFENNIVHSCDRGGFNFDNILTTEHGDVVGC
MNYEPLENPLNISSAGVKVQIVRLTAYKNRVFNTWLRGGWFEMMQYSSAESQRGVQLARG
SKQQEFVKKSIFIGRSRGNFEASDYPDVPSTEKLSHYVGGMWYDGPAYISSSWFQGFYHG
ENGTWKAGALGFQPRNIASTSVTSTSNDLRFGFVDKVNGNRVYDDDGDASDESNLSTFDG
SESASFRDGDGSVTQCTAADPVPMQLVKPQSMLLTENCKYRENWQMALCPDPYGKIRVTI
PGVFTGERHDFDDASQMKRTEFADDTKTAYEDHSGEHKPDYMVLLGDSTYYYDFQFTNAF
PEVVAIEGQGVENKGPIVVGICLPENVIHGVNFTLNSATPNDVFYSDSKFIFVNSFEELK
ADTSMRRVYQNGRMLYVKLQNRNVRNPDWDAEDTDLCSGTFCPRLGIRMLANTFTYSKCF
SATNEQLNPVVAVADLPQHDCELGTKGPDADWGAGDVYQVHDGKWGEWSGWSYCCYQDGE
DPASQRSTRRRNCDNPPPSAGGADCDGPCEESKDCTTPCPVDGVLSAWTIWSDCTCVGKT
GTRTKTRTCSVAHGGWNCHGSLQEFSGCDVGGGCF*
>TRINITY_DN59446_c1_g1::TRINITY_DN59446_c1_g1_i1::g.32541::m.32541 TRINITY_DN59446_c1_g1::TRINITY_DN59446_c1_g1_i1::g.32541  ORF type:complete len:136 (+) TRINITY_DN59446_c1_g1_i1:119-526(+)
MRAVAQRISYEVSIRTLLFCPLIFMGRFRLRALRERGFSYGLIMLEVTLMWLIRVLAETN
RAPFDFVEGESELVSGYNVEFGGAGFALIALAEYSNIVFIRLLRGVIFFRGVLDLYVVGD
LVLGVLVFMISFTII*
>TRINITY_DN59447_c0_g1::TRINITY_DN59447_c0_g1_i1::g.32467::m.32467 TRINITY_DN59447_c0_g1::TRINITY_DN59447_c0_g1_i1::g.32467  ORF type:5prime_partial len:449 (+) TRINITY_DN59447_c0_g1_i1:1-1347(+)
YGPVSVELKEVESFADFDIRTFIISSEVVTDTREVKQFHYSSWPDRHVPEYASSVVHFWN
KVRATDCKDNVPIVVHCSAGIGRTGTYIALDYLVDQANIEGYVNILQCVQNLRHQRVNMV
QNQEQYNFLHEALVETLLCPSAVIPCEQFSNTYMTLMEIDAKSQKSKLHLEYEKLQHVTK
FHESMKSNFYDSPDYKVSRNTVNVEKNRNRLIVPNDMHRPWLTTRVTSRNDYINAVYLPS
HREDKMFILTQNPFPDTIVDLWRMVYENRVTTIVNMDQITLPSEIYWPTEGETLTFIPFQ
LHHVTEVDHTTFIERTMKFLNAEQPREKARIIKQFECKFWTNENKIPTGSEDSILAIHEH
VLKWQQINGNQPIVVHCLNGATKSGLYCVVTATIERLKQERDVALQQTIKQMRIRRHQII
PTYEQYKFCHDIVSEFLNGFDTYSNFFI*
>TRINITY_DN59447_c0_g1::TRINITY_DN59447_c0_g1_i2::g.32469::m.32469 TRINITY_DN59447_c0_g1::TRINITY_DN59447_c0_g1_i2::g.32469  ORF type:5prime_partial len:148 (+) TRINITY_DN59447_c0_g1_i2:2-445(+)
NSVVYYSLAVSRYLYGKLLFLLQPREKARIIKQFECKFWTNENKIPTGSEDSILAIHEHV
LKWQQINGNQPIVVHCLNGATKSGLYCVVTATIERLKQERDVALQQTIKQMRIRRHQIIP
TYEQYKFCHDIVSEFLNGFDTYSNFFI*
>TRINITY_DN59447_c0_g2::TRINITY_DN59447_c0_g2_i1::g.32468::m.32468 TRINITY_DN59447_c0_g2::TRINITY_DN59447_c0_g2_i1::g.32468  ORF type:5prime_partial len:335 (+) TRINITY_DN59447_c0_g2_i1:1-1005(+)
GQCPSRCQAGWQGGRCDSECRNGTYGQDCLLDCGFCLDKEPCNKLTGMCTNGCNAGYFTD
KCFRECDAGSYGYNCNETCGQCTGGQICDRIDGTCRNGCELGKQPPLCRADCTHGLYGND
CRLPCGDCRYNITCNPVTGVCDDGCDPGVYVSERDPMCKQECQDGNFGYNCSQKCIEDVC
QGGDVCNKTNGGCLRGCLKPGFQPPLCLTECCDGTFGQGCTSMCGMCLGRRACNKTTGAC
PNGCEEGFVGANCEISEWATKLNVASIVMLVFGILLAICGVVAIAVAYWVYRRRGKPFLR
RKNKYDKEGKPPRNASLVSRVYENNISMESGTKK*
>TRINITY_DN59447_c0_g4::TRINITY_DN59447_c0_g4_i1::g.32470::m.32470 TRINITY_DN59447_c0_g4::TRINITY_DN59447_c0_g4_i1::g.32470  ORF type:internal len:202 (+) TRINITY_DN59447_c0_g4_i1:2-604(+)
KFAVQGSAATYYSSNNTVDGNTSTCAPVLTGQCASWVVALGAAKPVNKLIVYVNDSTTNY
GFEVTSENVNSFFQCETSRQGSDGPFLANCKNVAATHVRLRTRSSMQICEVVVLECEAGT
FGELCQDVCLCADGKACNISTGTCPDGDCESGYYGPKCDRECVPGTYGNNCTSKCGRCAG
GAVCDIFTGQCPSRCQAGWQG
>TRINITY_DN59451_c6_g1::TRINITY_DN59451_c6_g1_i2::g.32472::m.32472 TRINITY_DN59451_c6_g1::TRINITY_DN59451_c6_g1_i2::g.32472  ORF type:complete len:111 (+) TRINITY_DN59451_c6_g1_i2:351-683(+)
MHGSVKHKLAWSTPPEQVHFDPVLVTLDEAHSNGDVFEAGLDALVQLSVVVGPNLNPHLH
KLVVPVSKHMLDKKHREKITDSLHTLESNGGRECLPIIKSKIPTYSSIYG*
>TRINITY_DN59451_c6_g1::TRINITY_DN59451_c6_g1_i3::g.32473::m.32473 TRINITY_DN59451_c6_g1::TRINITY_DN59451_c6_g1_i3::g.32473  ORF type:complete len:111 (+) TRINITY_DN59451_c6_g1_i3:457-789(+)
MHGSVKHKLAWSTPPEQVHFDPVLVTLDEAHSNGDVFEAGLDALVQLSVVVGPNLNPHLH
KLVVPVSKHMLDKKHREKITDSLHTLESNGGRECLPIIKSKIPTYSSIYG*
>TRINITY_DN59453_c0_g1::TRINITY_DN59453_c0_g1_i1::g.32463::m.32463 TRINITY_DN59453_c0_g1::TRINITY_DN59453_c0_g1_i1::g.32463  ORF type:internal len:154 (+) TRINITY_DN59453_c0_g1_i1:2-460(+)
ADSRDVWIGFRRKGGFFSWSDNTPTSYVHWDGPSSYNCGIMQYSNGKWKSVSCTALNGYV
CKTPKLPATSPPPTTTTQSTTTQPTTSVPTSTPTISTAAALSSKTLSTISTMEPVTSSIL
GGATLATKNTSKPRSTLNTKSSGTATTPQGQTM
>TRINITY_DN59453_c0_g1::TRINITY_DN59453_c0_g1_i2::g.32464::m.32464 TRINITY_DN59453_c0_g1::TRINITY_DN59453_c0_g1_i2::g.32464  ORF type:5prime_partial len:267 (+) TRINITY_DN59453_c0_g1_i2:2-802(+)
ADSRDVWIGFRRKGGFFSWSDNTPTSYVHWDGPSSYNCGIMQYSNGKWKSVSCTALNGYV
CKTPKLPATSPPPTTTTQSTTTQPTTSVPTSTPTISTAAALSSKTLSTISTMEPVTLSIL
GGVTLATKKTSKPRSTSNTKSSGTVLTPQGQTMSTFNIPTPQLQLQKQESQADLSGGQVI
GVVVGTLLVITVVCGVLLLIKHRSGGQMFSFQKLKNENTPGFDNAAYDKTMDSVNINGNG
VSNGKFSSISNGFRMGFTEDNEEHDA*
>TRINITY_DN59454_c7_g2::TRINITY_DN59454_c7_g2_i1::g.32542::m.32542 TRINITY_DN59454_c7_g2::TRINITY_DN59454_c7_g2_i1::g.32542  ORF type:5prime_partial len:184 (+) TRINITY_DN59454_c7_g2_i1:2-553(+)
SEFIAKLKQKSGGGPNETPPPLSNRNFALGSSEESVNASLGDFDSSGQGEPISTIGVIGS
NGRTSSVKSDDMDIDNDEPDSNYDASSTNDWTKETDESGWGEEDIWKEERQQISNEYDRG
GPRLRDPEPYVRPMAPRPYGGYDNYQSRGYHPRPQQFQDQYRGPSPAKRPYFSPRPRMPY
YRY*
>TRINITY_DN59454_c7_g2::TRINITY_DN59454_c7_g2_i3::g.32543::m.32543 TRINITY_DN59454_c7_g2::TRINITY_DN59454_c7_g2_i3::g.32543  ORF type:5prime_partial len:184 (+) TRINITY_DN59454_c7_g2_i3:2-553(+)
SEFIAKLKQKSGGGPNETPPPLSNRNFALGSSEESVNASLGDFDSSGQGEPISTIGVIGS
NGRTSSVKSDDMDIDNDEPDSNYDASSTNDWTKETDESGWGEEDIWKEERQQISNEYDRG
GPRLRDPEPYVRPMAPRPYGGYDNYQSRGYHPRPQQFQDQYRGPSPAKRPYFSPRPRMPY
YRY*
>TRINITY_DN59455_c1_g1::TRINITY_DN59455_c1_g1_i1::g.32412::m.32412 TRINITY_DN59455_c1_g1::TRINITY_DN59455_c1_g1_i1::g.32412  ORF type:complete len:625 (+) TRINITY_DN59455_c1_g1_i1:263-2137(+)
MTSDKEIERCIDRQDGDARKPANKSTLILAGLQYTVDENPPWVTTLFLALQHYLMLLSSN
LVTPTLIATTVCSKDPHVQSILLGDMLFACGICTLIQTFIGIRLPIVQCPAFAYIVPMIA
LTKIGRLKCPDEPSEAILTTGNTTTLGPDGATVEPLYVERINMLIGSIMVAAVIEIIIGA
SGLISILMRFIGPLSVAPTIMLMALPAAQTGFDLSGKHWGVSLGTMGLIFVFSEVIPIFY
VPNPCASGNDRKIQMAAHKMLSVVISVCIMWLLCYILTVTDAFPTEKTEYGYFARTDTRL
HIIDDASWFRFPYPGHWGTPTFNPAIFVAMIAGVVTSIIESIGDYYTCARLSGALPPPAH
AVNRGILIEGIDCILSAVVGVGYGVTSCSQNIGIIDLTKVGSRRVVLVAGFFMALFGCLG
KFNSIIATLPDPVTGGSFMVLFAVLTAVGASNLQFVNLNSSRNLAVFGMALFLGLGFPPW
LVANENLVQTGSEDFDQILKALLANNMFVGSFTALFLDNILPGTPEERGISVWAKIPKTS
YETDEDDDETVGGLSLKTYDFPFGMSYIRRWSWPKYVPFMPGFQGFACCNRCEKNEEKDV
DFNVDVKSGNVTWEDSTAGNMTKL*
>TRINITY_DN59455_c1_g1::TRINITY_DN59455_c1_g1_i2::g.32413::m.32413 TRINITY_DN59455_c1_g1::TRINITY_DN59455_c1_g1_i2::g.32413  ORF type:complete len:625 (+) TRINITY_DN59455_c1_g1_i2:263-2137(+)
MTSDKEIERCIDRQDGDARKPANKSTLILAGLQYTVDENPPWVTTLFLALQHYLMLLSSN
LVTPTLIATTVCSKDPHVQSILLGDMLFACGICTLIQTFIGIRLPIVQCPAFAYIVPMIA
LTKIGRLKCPDEPSEAILTTGNTTTLGPDGATVEPLYVERINMLIGSIMVAAVIEIIIGA
SGLISILMRFIGPLSVAPTIMLMALPAAQTGFDLSGKHWGVSLGTMGLIFVFSEVIPIFY
VPNPCASGNDRKIQMAAHKMLSVVISVCIMWLLCYILTVTDAFPTEKTEYGYFARTDTRL
HIIDDASWFRFPYPGHWGTPTFNPAIFVAMIAGVVTSIIESIGDYYTCARLSGALPPPAH
AVNRGILIEGIDCILSAVVGVGYGVTSCSQNIGIIDLTKVGSRRVVLVAGFFMALFGCLG
KFNSIIATLPDPVTGGSFMVLFAVLTAVGASNLQFVNLNSSRNLAVFGMALFLGLGFPPW
LVANENLVQTGSEDFDQILKALLANNMFVGSFTALFLDNILPGTPEERGISVWAKIPKTS
YETDEDDDETVGGLSLKTYDFPFGMSYIRRWSWPKYVPFMPGFQGFACCNRCEKNEEKDV
DFNVDVKSGNVTWEDSTAGNMTKL*
>TRINITY_DN59455_c1_g1::TRINITY_DN59455_c1_g1_i3::g.32414::m.32414 TRINITY_DN59455_c1_g1::TRINITY_DN59455_c1_g1_i3::g.32414  ORF type:complete len:625 (+) TRINITY_DN59455_c1_g1_i3:263-2137(+)
MTSDKEIERCIDRQDGDARKPANKSTLILAGLQYTVDENPPWVTTLFLALQHYLMLLSSN
LVTPTLIATTVCSKDPHVQSILLGDMLFACGICTLIQTFIGIRLPIVQCPAFAYIVPMIA
LTKIGRLKCPDEPSEAILTTGNTTTLGPDGATVEPLYVERINMLIGSIMVAAVIEIIIGA
SGLISILMRFIGPLSVAPTIMLMALPAAQTGFDLSGKHWGVSLGTMGLIFVFSEVIPIFY
VPNPCASGNDRKIQMAAHKMLSVVISVCIMWLLCYILTVTDAFPTEKTEYGYFARTDTRL
HIIDDASWFRFPYPGHWGTPTFNPAIFVAMIAGVVTSIIESIGDYYTCARLSGALPPPAH
AVNRGILIEGIDCILSAVVGVGYGVTSCSQNIGIIDLTKVGSRRVVLVAGFFMALFGCLG
KFNSIIATLPDPVTGGSFMVLFAVLTAVGASNLQFVNLNSSRNLAVFGMALFLGLGFPPW
LVANENLVQTGSEDFDQILKALLANNMFVGSFTALFLDNILPGTPEERGISVWAKIPKTS
YETDEDDDETVGGLSLKTYDFPFGMSYIRRWSWPKYVPFMPGFQGFACCNRCEKNEEKDV
DFNVDVKSGNVTWEDSTAGNMTKL*
>TRINITY_DN59457_c4_g3::TRINITY_DN59457_c4_g3_i1::g.32555::m.32555 TRINITY_DN59457_c4_g3::TRINITY_DN59457_c4_g3_i1::g.32555  ORF type:complete len:543 (+) TRINITY_DN59457_c4_g3_i1:100-1728(+)
MPKANKGKGSDSKLRQTVMGEHFSKNNNKPNKKTTQTNSSVAVTVKKKVRGMFSWSSGSY
RDTEEYRNHYPGKKDHESLEDNYRFYFNEIPSKPDGDFVDNIHESWFGDYRVLERHHGYI
QWLFPIRDTGMNWYAQELQLHEIEKITANEKAKKRVLKSYKLMLDFYGMELENETDGKIV
RAENWRDRFQHLNRSFHNYLRITRILKSLGELGFEHLKASFVKFILYEGLIECTLPNVLD
SCLKFWIGVLREDTEREEVLDYHDKLQIEAMEMEKKPRSQPLSLDQAKAATSSKTKQSNL
KLNTTQTRARTTQVKDDGESSEDETLEYAMNLVDSDEEDKSGKGNATTRKEHSLSDSDNE
KFKTPDADESQESKYWNSKDSLPHGGGGGGGDITKGKDKGDGIRDKNGDVGKDKNADLEV
TSDEVDDIVTVKNTENEEQNAETMEINEKKEEVSGEHSEDKKESIKETTKLEDSETKVNT
EAMEMKEANGGHIEVTDTDKNETIKETTQLEDSKTKENAETMETNEDKKDDGTDKIQDMD
VD*
>TRINITY_DN59458_c0_g1::TRINITY_DN59458_c0_g1_i1::g.32516::m.32516 TRINITY_DN59458_c0_g1::TRINITY_DN59458_c0_g1_i1::g.32516  ORF type:complete len:153 (+) TRINITY_DN59458_c0_g1_i1:91-549(+)
MCTEINMEIGLKRFMVVLYLSTIAVDSGSGINTNTDALEERIREALKVLLLSDRHTNSLP
TLNEDVVDVEGDMLDEPQKLEQAFLTANRKRNYYDNWDWGDDAGNRATSGPSSTTLLTMI
PSTVPITTTPKQTTIKTSINWPKIKFPSWWSR*
>TRINITY_DN59458_c0_g2::TRINITY_DN59458_c0_g2_i3::g.32517::m.32517 TRINITY_DN59458_c0_g2::TRINITY_DN59458_c0_g2_i3::g.32517  ORF type:3prime_partial len:147 (+) TRINITY_DN59458_c0_g2_i3:206-643(+)
MKIGLNVSIVLLYLRSITVDSADASGSYKNTNADVLEERIREALKVLLLSERRYNDLPTL
NEDVVEGDLLDKQQQMAHAFLTTKRKRSWDWGDDTGNRATSGTTSPAPTTESTAPTSTTT
TTTKTTTSIQTNKPTINWPNIKPPSW
>TRINITY_DN59459_c0_g1::TRINITY_DN59459_c0_g1_i1::g.32404::m.32404 TRINITY_DN59459_c0_g1::TRINITY_DN59459_c0_g1_i1::g.32404  ORF type:5prime_partial len:169 (+) TRINITY_DN59459_c0_g1_i1:2-508(+)
KMVPPDIYEKYLARGLAVAESQAKNSFHCKTADCPGWCTYEDHVNFFVCPVCQKENCLTC
KAIHPEMNCKQYQEDLRIRATNDKAANQTQIMIKKMLDDGEAMSCPQCKVIVMKKEGCDW
IQCSICKTEICWVTKQRRWGPMGNGDITGGCMCRVDGQQCHPECNNCH*
>TRINITY_DN59462_c0_g1::TRINITY_DN59462_c0_g1_i10::g.32513::m.32513 TRINITY_DN59462_c0_g1::TRINITY_DN59462_c0_g1_i10::g.32513  ORF type:internal len:283 (+) TRINITY_DN59462_c0_g1_i10:1-846(+)
KKCSHMGHYHKDHDDHHHKKKHHHHGHHHSAHVKFHNKKHNHKHRIYLYTTHGHDKHDEQ
EGGSLYYENGKLYMHINNGKHHCKVSCKFSPHHLCIHHIQSSYSKKYGCEIIVDHKTCGS
SIKHTPVQHPDIAPPGPHCIGTCGAPAPTLNPGVNCVIANITSIGATLSHLITNDCTNLV
NPTPIVLQPLPTQSPLPTPAPSSSLECPAILSPPSHGTVKVNDNSHGGTATYTCVPGYTL
STSATVTCTAGKWSTPPSCIPNKCPATLSPPSHGTVNVNDNS
>TRINITY_DN59462_c0_g1::TRINITY_DN59462_c0_g1_i13::g.32515::m.32515 TRINITY_DN59462_c0_g1::TRINITY_DN59462_c0_g1_i13::g.32515  ORF type:internal len:122 (+) TRINITY_DN59462_c0_g1_i13:2-364(+)
TATYTCVRGYTLNTSATVTCTAGNWSTPPSCTPNKCPATLSPPSHGTVIVNDNSHGGTAT
YTCVPGYTLSSSATVTCTAGNWSTPPFCIPIKCPATLSPPSHGTVNVNDNSHGGTATYTC
V
>TRINITY_DN59462_c0_g1::TRINITY_DN59462_c0_g1_i3::g.32509::m.32509 TRINITY_DN59462_c0_g1::TRINITY_DN59462_c0_g1_i3::g.32509  ORF type:internal len:151 (+) TRINITY_DN59462_c0_g1_i3:3-452(+)
SPPSHGTVNVNDNSHGGTATYTCVPGYTLSTTATVTCTAGNWSTPPSCIPNKCPATLSPP
LHGTVNVNDNSNGGTATYTCVPGYTLSTSATVTCTAGNWSTPPSCIPNKCQATLSPPIHG
TVNVNDNSHGGTATYTCVPGYTLSTSATVT
>TRINITY_DN59462_c0_g1::TRINITY_DN59462_c0_g1_i6::g.32510::m.32510 TRINITY_DN59462_c0_g1::TRINITY_DN59462_c0_g1_i6::g.32510  ORF type:5prime_partial len:159 (+) TRINITY_DN59462_c0_g1_i6:2-478(+)
TATYTCVPGYTLSTSATVTCTAGKWSSPPSCRKPCLNPKLCINITNPCTDVGGGSYNCSC
PPDFVARYPNVTCTPPANCNSGPCKVIESKCTVLQQPYGQFNCSCQSGYTMQNNGYECMK
CKDKGYPGIPSFCSLPDICKTQNSLCRRTCGLCGSYLI*
>TRINITY_DN59462_c0_g1::TRINITY_DN59462_c0_g1_i8::g.32511::m.32511 TRINITY_DN59462_c0_g1::TRINITY_DN59462_c0_g1_i8::g.32511  ORF type:internal len:251 (+) TRINITY_DN59462_c0_g1_i8:1-750(+)
VNDNSHGGTATYTCVPGYTLSTSATVTCTAGNWSTPPSCIPNKCPATLSPPSHGTVNAND
NSDGGTATYKCVPGYTLSTTATVTCTAGNWSTPSSCIPNKCPTTLSPPSHGTVKVNDNSH
GGTATYTCVPGYTLSSSATVTCTAGNWSTPPSCIPNKCPATLPPPSHGTVNANDNSDGGT
ATYKCVPGYTLSTTATVTCTAGNWSTPPSCIPNKCPATLSPPSHGTVNVNDNSHGGTATY
TCVPGYTLST
>TRINITY_DN59462_c0_g1::TRINITY_DN59462_c0_g1_i9::g.32512::m.32512 TRINITY_DN59462_c0_g1::TRINITY_DN59462_c0_g1_i9::g.32512  ORF type:internal len:206 (+) TRINITY_DN59462_c0_g1_i9:3-617(+)
ATLSPPSHGTVNVNDNSHGGTATYTCVPGYTLSTSATVTCTAGNWSTPSSCIPNKCPTTL
SPPSHGTVKVNDNSHGGTATYTCVPGYTLSSSATVTCTAGNWSTPPSCIPNKCPATLPPP
SHGTVNANDNSDGGTATYKCVPGYTLSTTATVTCTAGNWSTPPSCIPNKCPATLSPPSHG
TVNVNDNSHGGTATYTCVPGYTLST
>TRINITY_DN59466_c4_g1::TRINITY_DN59466_c4_g1_i1::g.32448::m.32448 TRINITY_DN59466_c4_g1::TRINITY_DN59466_c4_g1_i1::g.32448  ORF type:5prime_partial len:111 (+) TRINITY_DN59466_c4_g1_i1:1-333(+)
KGASNKSKPSSNMNIDEDERRESEAIVEKKGRGRPKKVGTKVVNEVMKTPSGKGRGRPKG
SVKKSKAQLKAEATEEEDEEEGESEEDEMADSENADIITDDNSETDEVKK*
>TRINITY_DN59468_c3_g1::TRINITY_DN59468_c3_g1_i1::g.32527::m.32527 TRINITY_DN59468_c3_g1::TRINITY_DN59468_c3_g1_i1::g.32527  ORF type:internal len:117 (+) TRINITY_DN59468_c3_g1_i1:1-348(+)
GYCQHHQEQCDNSEIQVHIEDECDGKVKRDHTGWRKGGSRYNIAQDKKCDGCQKVCVVCL
LQTVQQDITEALQEMKKTDGTGKYCTCNIHKNTICDCANSTAKYANSACGVTSSSL
>TRINITY_DN59468_c7_g2::TRINITY_DN59468_c7_g2_i1::g.32528::m.32528 TRINITY_DN59468_c7_g2::TRINITY_DN59468_c7_g2_i1::g.32528  ORF type:5prime_partial len:134 (+) TRINITY_DN59468_c7_g2_i1:1-402(+)
PTLSNLDEQANKLAKLKNYRMLEKEVEDFISSETRADRMRRVFTEVNPVTNEPSSNVKQI
KGIAMQAFLGSFLFGFYKGSLEGKEGFMKRNKGTLYATKSMAHKRMYNTTIQTGMKSGIK
WSVKGMLFIMPIL*
>TRINITY_DN59468_c7_g2::TRINITY_DN59468_c7_g2_i2::g.32529::m.32529 TRINITY_DN59468_c7_g2::TRINITY_DN59468_c7_g2_i2::g.32529  ORF type:5prime_partial len:237 (+) TRINITY_DN59468_c7_g2_i2:1-711(+)
PTLSNLDEQANKLAKLKNYRMLEKEVEDFISSETRADRMRRVFTEVNPVTNEPSSNVKQI
KGIAMQAFLGSFLFGFYKGSLEGKEGFMKRNKGTLYATKSMAHKRMYNTTIQTGMKSGIK
WSVKGMLFIMPILFIDNGLAVYYNKTSPLNLTAGCGVVCSLSRLNLGPKGMFAGAIIGSV
FGFLGGCFLTGALKMCDMTQDKLTYNDVTAMLEFQRSNRPPITQDDLANFDDMETE*
>TRINITY_DN59469_c1_g1::TRINITY_DN59469_c1_g1_i1::g.32474::m.32474 TRINITY_DN59469_c1_g1::TRINITY_DN59469_c1_g1_i1::g.32474  ORF type:complete len:227 (+) TRINITY_DN59469_c1_g1_i1:585-1265(+)
MFYHHPSNLHLFYQHPSHLHLLYHHQSHLHLLYQHQSHLHMFYHHQSHLNSFYHHPSIFT
YSIISNPIFTCSIITHPIFACSFITKPIFTCSIITYLIFTCSTITNPIFAYSIITHPIVT
CSTITNTIFTCSIIPHPIFIFSIITCPIFTCSIITYPIFTCSINNHPIFPCSIYSHFMYI
HHILSVYFIFFDPIITHQIIILYSSISSSPIPSSPIPSSSISSSPI*
>TRINITY_DN59469_c1_g1::TRINITY_DN59469_c1_g1_i2::g.32476::m.32476 TRINITY_DN59469_c1_g1::TRINITY_DN59469_c1_g1_i2::g.32476  ORF type:internal len:124 (+) TRINITY_DN59469_c1_g1_i2:1-369(+)
TCSIITHPIFACSFITKPIFTCSTITNPIFAYSIITHLIVTCSIITNTIFTCSIITHPIF
IFSIITCPIFTCSIITYPIFTCSINNHPIFPCSIYSHFMYIHHILSVYFIFFDPIITHQI
IIL
>TRINITY_DN59469_c1_g1::TRINITY_DN59469_c1_g1_i3::g.32480::m.32480 TRINITY_DN59469_c1_g1::TRINITY_DN59469_c1_g1_i3::g.32480  ORF type:internal len:172 (+) TRINITY_DN59469_c1_g1_i3:3-515(+)
SISTNPIFTCSIITNPILTHSIITHPSSPILSSAIPSSPVLSSPIPYSLVLLSPNPSSPV
LSSPISSSPVLPSPIPSSLTLSSPIPSSPVLSSPIPSSPVLSSPILSSSFLSSHVPSSPV
LSSPIPSSPALSTTIPSSPVPFTLILCISITFSLSILFSLIPSSPIKSSSY
>TRINITY_DN59469_c1_g1::TRINITY_DN59469_c1_g1_i4::g.32481::m.32481 TRINITY_DN59469_c1_g1::TRINITY_DN59469_c1_g1_i4::g.32481  ORF type:complete len:105 (+) TRINITY_DN59469_c1_g1_i4:419-733(+)
MLTQKLSYPAPSHPLICHFNSYQVFPIISSLIRSSLILSSTIPSSPALSAPIQSSHVLSS
PIQSSPVLSAPIPSSPALSSPIPSSPALSAPIPSSHVLSSPIPS*
>TRINITY_DN59469_c1_g1::TRINITY_DN59469_c1_g1_i5::g.32482::m.32482 TRINITY_DN59469_c1_g1::TRINITY_DN59469_c1_g1_i5::g.32482  ORF type:complete len:227 (+) TRINITY_DN59469_c1_g1_i5:585-1265(+)
MFYHHPSNLHLFYQHPSHLHLLYHHQSHLHLLYQHQSHLHMFYHHQSHLNSFYHHPSIFT
YSIISNPIFTCSIITHPIFACSFITKPIFTCSIITYLIFTCSTITNPIFAYSIITHPIVT
CSIITNTIFTCSIITHPIFIFSIITCPIFTCSIITYPIFTCSINNHPIFTCSIYSHFMYI
HHILSVYFIFFDPIITHQIIILYSSISSSPIPSSPIPSSPISSSPI*
>TRINITY_DN59469_c1_g1::TRINITY_DN59469_c1_g1_i6::g.32484::m.32484 TRINITY_DN59469_c1_g1::TRINITY_DN59469_c1_g1_i6::g.32484  ORF type:internal len:153 (+) TRINITY_DN59469_c1_g1_i6:2-457(+)
LYQHQSHLYMFYHHQSHLNSFYHHPSIFTYSIISNPIFTCSIITHPIFACSFITKPIFTC
SIITYLIFTCSTITNPIFAYSIITHPIVTCSTITNTIFTCSIITHPIFIFSIITCPIFTC
SIISNPIFTCSIITHPIFIFSIITCPIFTCSI
>TRINITY_DN59469_c1_g1::TRINITY_DN59469_c1_g1_i7::g.32486::m.32486 TRINITY_DN59469_c1_g1::TRINITY_DN59469_c1_g1_i7::g.32486  ORF type:complete len:227 (+) TRINITY_DN59469_c1_g1_i7:585-1265(+)
MFYHHPSNLHLFYQHPSHLHLLYHHQSHLHLLYQHQSHLHMFYHHQSHLNSFYHHPSIFT
YSIISNPIFTCSIITHPIFACSFITKPIFTCSIITYLIFTCSTITNPIFAYSIITHPIVT
CSIITNTIFTCSIITHPIFIFSIITCPIFTCSIITYPIFTCSINNHPIFPCSIYSHFMYI
HHILSVYFIFFDPIITHQIIILYSSISSSPIPSSPIPSSSISSSPI*
>TRINITY_DN59469_c1_g1::TRINITY_DN59469_c1_g1_i8::g.32489::m.32489 TRINITY_DN59469_c1_g1::TRINITY_DN59469_c1_g1_i8::g.32489  ORF type:internal len:188 (+) TRINITY_DN59469_c1_g1_i8:3-563(+)
SISTNPIFTCSIITNPILTHSIITHPSSPILSSAIPSSPVLSSPIPYSLVLLSPNPSSPV
LSSPISSSPVLPSPIPSSLTLSSPIPSSPVLPSPIPSSPVLSSPILSSSFLSSHVPSSPV
LSSPIPSSPALSTTIPSLPVPFTLILCISITFSLSILFSLIPSSLIKSSSYTHPSHHLPF
HHHPSHH
>TRINITY_DN59470_c4_g2::TRINITY_DN59470_c4_g2_i6::g.32402::m.32402 TRINITY_DN59470_c4_g2::TRINITY_DN59470_c4_g2_i6::g.32402  ORF type:5prime_partial len:185 (+) TRINITY_DN59470_c4_g2_i6:3-557(+)
ETKIKSLEKDIEDLKTKEKSAERRGSKFEDVEDLRQEKRYLESRVTTLQRQLDNADKKVN
EAEKKLADKAVTGDKLKMLEREIDTLKHEKASLQDEVRDMKVQTDRKLKQQADNGRDVQV
AEEKLDQEREKHDSLLAELRRELNMSNLALSEVRSLVSANQRQAKQTQASRRKIYLNCNR
RYLK*
>TRINITY_DN59470_c4_g2::TRINITY_DN59470_c4_g2_i7::g.32403::m.32403 TRINITY_DN59470_c4_g2::TRINITY_DN59470_c4_g2_i7::g.32403  ORF type:5prime_partial len:185 (+) TRINITY_DN59470_c4_g2_i7:3-557(+)
ETKIKSLEKDIEDLKTKEKSAERRGSKFEDVEDLRQEKRYLESRVTTLQRQLDNADKKVN
EAEKKLADKAVTGDKLKMLEREIDTLKHEKASLQDEVRDMKVQTDRKLKQQADNGRDVQV
AEEKLDQEREKHDSLLAELRRELNMSNLALSEVRSLVSANQRQAKQTQASRRKIYLNCNR
RYLK*
>TRINITY_DN59470_c4_g3::TRINITY_DN59470_c4_g3_i1::g.32401::m.32401 TRINITY_DN59470_c4_g3::TRINITY_DN59470_c4_g3_i1::g.32401  ORF type:5prime_partial len:148 (+) TRINITY_DN59470_c4_g3_i1:3-446(+)
AISSDAKGLMNNLLTEKEKRLDYQGIIDHAFFTFLDWNNMRGETPPFVPQLQSLDDTSNF
EEFEKIKHPHTFEDPKNKNDFSGKDLPFVGFTENRKTMIKIYLPTQMLDLIMFGIDTAIN
TKCHHRSSTSVDERLMLKMTEMKHLKE*
>TRINITY_DN59471_c3_g1::TRINITY_DN59471_c3_g1_i1::g.32532::m.32532 TRINITY_DN59471_c3_g1::TRINITY_DN59471_c3_g1_i1::g.32532  ORF type:5prime_partial len:244 (+) TRINITY_DN59471_c3_g1_i1:2-733(+)
ALTFLQLIHFIKINYILIVYLTFTALAEKLQSVVPISAGQMRPLTLVANLTNNLSSPSAQ
GSQQLSAAAAAQAGVTQQQLVAAAQAGHQAAHQLVSALAVQQNTSVSTPMAVYNQQVSQS
VPGAQHGQHQQTQQPLTLISQPGVQLVQQAISQSGGTANMTAAQSVSLQQLQQHLQQQQQ
QLQQQQQTASSLAAQQPVLVTALTNAPVSIATKRPLDDGREYRNYAEEPIVKQIKSETAE
IQE*
>TRINITY_DN59471_c3_g1::TRINITY_DN59471_c3_g1_i2::g.32533::m.32533 TRINITY_DN59471_c3_g1::TRINITY_DN59471_c3_g1_i2::g.32533  ORF type:5prime_partial len:289 (+) TRINITY_DN59471_c3_g1_i2:3-869(+)
KPPYSYAQLIVQAITSAVDKQLTLSGIYAYITKNYPYYRNADKGWQNSIRHNLSLNRYFV
KVPRSQEEPGKGSFWRIDPQSEAKLTAQAFRRRRQRGVPCFRAPFGGLSSRSAPTSPSHI
SGMFTPDSLSREGSPTPEEEMGQQAVVNNQMTVVTSVSQRPQPLLPPSATELRISQSAPG
SPAPAILQGSGVFTSVSLTNSSAYPSNISTGAALHQLPSVISKPKVIVSNGTQVMFNGPS
GLTALANGAAHVEIKKDPSSQNPGEQLKNCLLLCWFDVCSFNLKYTLK*
>TRINITY_DN59471_c3_g1::TRINITY_DN59471_c3_g1_i3::g.32534::m.32534 TRINITY_DN59471_c3_g1::TRINITY_DN59471_c3_g1_i3::g.32534  ORF type:5prime_partial len:483 (+) TRINITY_DN59471_c3_g1_i3:3-1451(+)
KPPYSYAQLIVQAITSAVDKQLTLSGIYAYITKNYPYYRNADKGWQNSIRHNLSLNRYFV
KVPRSQEEPGKGSFWRIDPQSEAKLTAQAFRRRRQRGVPCFRAPFGGLSSRSAPTSPSHI
SGMFTPDSLSREGSPTPEEEMGQQAVVNNQMTVVTSVSQRPQPLLPPSATELRISQSAPG
SPAPAILQGSGVFTSVSLTNSSAYPSNISTGAALHQLPSVISKPKVIVSNGTQVMFNGPS
GLTALANGAAHVEIKKDPSSQNPALAEKLQSVVPISAGQMRPLTLVANLTNNLSSPSAQG
SQQLSAAAAAQAGVTQQQLVAAAQAGHQAAHQLVSALAVQQNTSVSTPMAVYNQQVSQSV
PGAQHGQHQQTQQPLTLISQPGVQLVQQAISQSGGTANMTAAQSVSLQQLQQHLQQQQQQ
LQQQQQTASSLAAQQPVLVTALTNAPVSIATKRPLDDGREYRNYAEEPIVKQIKSETAEI
QE*
>TRINITY_DN59472_c0_g1::TRINITY_DN59472_c0_g1_i1::g.32461::m.32461 TRINITY_DN59472_c0_g1::TRINITY_DN59472_c0_g1_i1::g.32461  ORF type:5prime_partial len:163 (+) TRINITY_DN59472_c0_g1_i1:2-490(+)
EHLCILSLYLLITFTLCSIQVLLTVMTVKIYAKADLGYTPPLSLQRFMQKYLSKVAFYTR
ANEMKTTEDVENNSESLQRKAKAVDQKEKENDVEMNREQRIDIDRPTTPKAWYDEKEDNE
KKDFNYKDLAIMTDKINFVLFFTITFFVTASFLIVLMTGDAS*
>TRINITY_DN59473_c2_g1::TRINITY_DN59473_c2_g1_i1::g.32501::m.32501 TRINITY_DN59473_c2_g1::TRINITY_DN59473_c2_g1_i1::g.32501  ORF type:complete len:109 (+) TRINITY_DN59473_c2_g1_i1:115-441(+)
MRTTTTQRSPVQAQTKAPARAPPMNSHAGGDSQKVVQLEGQLTEMRLTVEGLEKERDFYF
GKLRDIEIICQEDESSDSNKRIMEILYQTEDGFAPPEDEEEVAEEEEY*
>TRINITY_DN59473_c2_g1::TRINITY_DN59473_c2_g1_i2::g.32502::m.32502 TRINITY_DN59473_c2_g1::TRINITY_DN59473_c2_g1_i2::g.32502  ORF type:complete len:271 (+) TRINITY_DN59473_c2_g1_i2:55-867(+)
MAVNVYSTNCTQDNLSRNDIINWVNDSLQSSYSKIEELCSGAAYCQFMDMLFPGSLVLKK
VKISTKLEHEFIQNWKLLQASFRKYGVDKIIPVERLVKGKFQDNFEFVQWFKRFFDANYQ
GQEYDPVDKREGQQLGGGTGKAMKPKSQTGVTKAPVGRVSASMRTTTTQRSPVQAQTKAP
ARAPPMNSHAGGDSQKVVQLEGQLTEMRLTVEGLEKERDFYFGKLRDIEIICQEDESSDS
NKRIMEILYQTEDGFAPPEDEEEVAEEEEY*
>TRINITY_DN59473_c2_g1::TRINITY_DN59473_c2_g1_i3::g.32503::m.32503 TRINITY_DN59473_c2_g1::TRINITY_DN59473_c2_g1_i3::g.32503  ORF type:complete len:271 (+) TRINITY_DN59473_c2_g1_i3:55-867(+)
MAVNVYSTNCTQDNLSRNDIINWVNDSLQSSYSKIEELCSGAAYCQFMDMLFPGSLVLKK
VKISTKLEHEFIQNWKLLQASFRKYGVDKIIPVERLVKGKFQDNFEFVQWFKRFFDANYQ
GQEYDPVDKREGQQLGGGTGKAMKPKSQTGVTKAPVGRVSASMRTTTTQRSPVQAQTKAP
ARAPPMNSHAGGDSQKVVQLEGQLTEMRLTVEGLEKERDFYFGKLRDIEIICQEDESSDS
NKRIMEILYQTEDGFAPPEDEEEVAEEEEY*
>TRINITY_DN59473_c2_g1::TRINITY_DN59473_c2_g1_i4::g.32504::m.32504 TRINITY_DN59473_c2_g1::TRINITY_DN59473_c2_g1_i4::g.32504  ORF type:complete len:129 (+) TRINITY_DN59473_c2_g1_i4:357-743(+)
MKPKSQTGVTKAPVGRVSASMRTTTTQRSPVQAQTKAPARAPPMNSHAGGDSQKVVQLEG
QLTEMRLTVEGLEKERDFYFGKLRDIEIICQEDESSDSNKRIMEILYQTEDGFAPPEDEE
EVAEEEEY*
>TRINITY_DN59473_c2_g1::TRINITY_DN59473_c2_g1_i5::g.32505::m.32505 TRINITY_DN59473_c2_g1::TRINITY_DN59473_c2_g1_i5::g.32505  ORF type:complete len:129 (+) TRINITY_DN59473_c2_g1_i5:357-743(+)
MKPKSQTGVTKAPVGRVSASMRTTTTQRSPVQAQTKAPARAPPMNSHAGGDSQKVVQLEG
QLTEMRLTVEGLEKERDFYFGKLRDIEIICQEDESSDSNKRIMEILYQTEDGFAPPEDEE
EVAEEEEY*
>TRINITY_DN59474_c0_g1::TRINITY_DN59474_c0_g1_i1::g.32570::m.32570 TRINITY_DN59474_c0_g1::TRINITY_DN59474_c0_g1_i1::g.32570  ORF type:complete len:228 (+) TRINITY_DN59474_c0_g1_i1:308-991(+)
MVEGGMKCVKILLFAFNLIFVLAAIGLIAAGAYVQIQLKDYFDLIEGSFSSAAALLIAVG
VIIFFIAFFGCCGAVKENHTCVMIFAVLLIIIFILEIAGGIAGFVLKGKVQSTVEEYMGK
TMGNGTKVWDTVQKDFKCCGIHGSNDWTKKSLVIPDSCCKTPSATNCTTAAGGGVYSEGC
LDKFSNWVEDKIYIVGAVGIALAFIQIIGIIFACCLGRAIKKEYEVV*
>TRINITY_DN59475_c0_g1::TRINITY_DN59475_c0_g1_i1::g.32387::m.32387 TRINITY_DN59475_c0_g1::TRINITY_DN59475_c0_g1_i1::g.32387  ORF type:complete len:243 (+) TRINITY_DN59475_c0_g1_i1:77-805(+)
MNCLRFIPIFYILWNTQGQVLHDHGDHLHAHNDIGVYNGQIVTMDDLTESRLQDLRAGLG
FDRFGPRSVGGIRGGFADRSGVVIGAAGGVGIGVGAGGIGVGAGIGGIGAGVIGGSGRLR
QCRRTVCSFQFIPQQCSYTPVLRSLAGQYCLGCPQDICRDIIPGHGRQNRRERRRRRRQR
RRQQRLCRMFGACFGSAGGLGGGRVGLGAGRFGAGAGAGGLGLGRFGAVAGGVGARLGVR
AF*
>TRINITY_DN59476_c0_g2::TRINITY_DN59476_c0_g2_i1::g.32389::m.32389 TRINITY_DN59476_c0_g2::TRINITY_DN59476_c0_g2_i1::g.32389  ORF type:complete len:201 (+) TRINITY_DN59476_c0_g2_i1:144-746(+)
MEESSDTLVERGPNVSFMTTLDREMFPTKMPQNRFGNEICPLRGAPHRGPGCYENEDKTN
FWYDIEHKINSVKGYTLGARTGPRFPKENVYQTPSPTAYQTRCTEMREFETSEKPFLVGA
ERFPVYKRDINEVLPGPGAYEHKIMRDRKVQWHQSFGGQPILLPTIQVRSTIDQNTAKLY
STKEEKKFNRKLAYLKLYYE*
>TRINITY_DN59476_c0_g2::TRINITY_DN59476_c0_g2_i11::g.32398::m.32398 TRINITY_DN59476_c0_g2::TRINITY_DN59476_c0_g2_i11::g.32398  ORF type:complete len:224 (+) TRINITY_DN59476_c0_g2_i11:144-815(+)
MEVEVLSIASHPHHMQDLINATKSAHTIDNEVERGPNVSFMTTLDREMFPTKMPQNRFGN
EICPLRGAPHRGPGCYENEDKTNFWYDIEHKINSVKGYTLGARTGPRFPKENVYQTPSPT
AYQTRCTEMREFETSEKPFLVGAERFPVYKRDINEVLPGPGAYEHKIMRDRKVQWHQSFG
GQPILLPTIQVRSTIDQNTAKLYSTKEEKKFNRKLAYLKLYYE*
>TRINITY_DN59476_c0_g2::TRINITY_DN59476_c0_g2_i12::g.32399::m.32399 TRINITY_DN59476_c0_g2::TRINITY_DN59476_c0_g2_i12::g.32399  ORF type:complete len:184 (+) TRINITY_DN59476_c0_g2_i12:207-758(+)
MTTLDREMFPTKMPQNRFGNEICPLRGAPHRGPGCYENEDKTNFWYDIEHKINSVKGYTL
GARTGPRFPKENVYQTPSPTAYQTRCTEMREFETSEKPFLVGAERFPVYKRDINEVLPGP
GAYEHKIMRDRKVQWHQSFGGQPILLPTIQVRSTIDQNTAKLYSTKEEKKFNRKLAYLKL
YYE*
>TRINITY_DN59476_c0_g2::TRINITY_DN59476_c0_g2_i13::g.32400::m.32400 TRINITY_DN59476_c0_g2::TRINITY_DN59476_c0_g2_i13::g.32400  ORF type:5prime_partial len:235 (+) TRINITY_DN59476_c0_g2_i13:1-705(+)
RKHLTMEESSDTLVEVLSIASHPHHMQDLINATKSAHTIDNEVERGPNVSFMTTLDREMF
PTKMPQNRFGNEICPLRGAPHRGPGCYENEDKTNFWYDIEHKINSVKGYTLGARTGPRFP
KENVYQTPSPTAYQTRCTEMREFETSEKPFLVGAERFPVYKRDINEVLPGPGAYEHKIMR
DRKVQWHQSFGGQPILLPTIQVRSTIDQNTAKLYSTKEEKKFNRKLAYLKLYYE*
>TRINITY_DN59476_c0_g2::TRINITY_DN59476_c0_g2_i2::g.32390::m.32390 TRINITY_DN59476_c0_g2::TRINITY_DN59476_c0_g2_i2::g.32390  ORF type:5prime_partial len:235 (+) TRINITY_DN59476_c0_g2_i2:1-705(+)
RKHLTMEESSDTLVEVLSIASHPHHMQDLINATKSAHTIDNEVERGPNVSFMTTLDREMF
PTKMPQNRFGNEICPLRGAPHRGPGCYENEDKTNFWYDIEHKINSVKGYTLGARTGPRFP
KENVYQTPSPTAYQTRCTEMREFETSEKPFLVGAERFPVYKRDINEVLPGPGAYEHKIMR
DRKVQWHQSFGGQPILLPTIQVRSTIDQNTAKLYSTKEEKKFNRKLAYLKLYYE*
>TRINITY_DN59476_c0_g2::TRINITY_DN59476_c0_g2_i3::g.32391::m.32391 TRINITY_DN59476_c0_g2::TRINITY_DN59476_c0_g2_i3::g.32391  ORF type:complete len:249 (+) TRINITY_DN59476_c0_g2_i3:144-890(+)
MEDEIASLMTSAEQISVAELQDKNEEKVEVLSIASHPHHMQDLINATKSAHTIDNEVERG
PNVSFMTTLDREMFPTKMPQNRFGNEICPLRGAPHRGPGCYENEDKTNFWYDIEHKINSV
KGYTLGARTGPRFPKENVYQTPSPTAYQTRCTEMREFETSEKPFLVGAERFPVYKRDINE
VLPGPGAYEHKIMRDRKVQWHQSFGGQPILLPTIQVRSTIDQNTAKLYSTKEEKKFNRKL
AYLKLYYE*
>TRINITY_DN59476_c0_g2::TRINITY_DN59476_c0_g2_i4::g.32392::m.32392 TRINITY_DN59476_c0_g2::TRINITY_DN59476_c0_g2_i4::g.32392  ORF type:complete len:224 (+) TRINITY_DN59476_c0_g2_i4:144-815(+)
MEVEVLSIASHPHHMQDLINATKSAHTIDNEVERGPNVSFMTTLDREMFPTKMPQNRFGN
EICPLRGAPHRGPGCYENEDKTNFWYDIEHKINSVKGYTLGARTGPRFPKENVYQTPSPT
AYQTRCTEMREFETSEKPFLVGAERFPVYKRDINEVLPGPGAYEHKIMRDRKVQWHQSFG
GQPILLPTIQVRSTIDQNTAKLYSTKEEKKFNRKLAYLKLYYE*
>TRINITY_DN59476_c0_g2::TRINITY_DN59476_c0_g2_i5::g.32393::m.32393 TRINITY_DN59476_c0_g2::TRINITY_DN59476_c0_g2_i5::g.32393  ORF type:complete len:195 (+) TRINITY_DN59476_c0_g2_i5:144-728(+)
MEVERGPNVSFMTTLDREMFPTKMPQNRFGNEICPLRGAPHRGPGCYENEDKTNFWYDIE
HKINSVKGYTLGARTGPRFPKENVYQTPSPTAYQTRCTEMREFETSEKPFLVGAERFPVY
KRDINEVLPGPGAYEHKIMRDRKVQWHQSFGGQPILLPTIQVRSTIDQNTAKLYSTKEEK
KFNRKLAYLKLYYE*
>TRINITY_DN59476_c0_g2::TRINITY_DN59476_c0_g2_i6::g.32394::m.32394 TRINITY_DN59476_c0_g2::TRINITY_DN59476_c0_g2_i6::g.32394  ORF type:complete len:195 (+) TRINITY_DN59476_c0_g2_i6:144-728(+)
MEVERGPNVSFMTTLDREMFPTKMPQNRFGNEICPLRGAPHRGPGCYENEDKTNFWYDIE
HKINSVKGYTLGARTGPRFPKENVYQTPSPTAYQTRCTEMREFETSEKPFLVGAERFPVY
KRDINEVLPGPGAYEHKIMRDRKVQWHQSFGGQPILLPTIQVRSTIDQNTAKLYSTKEEK
KFNRKLAYLKLYYE*
>TRINITY_DN59476_c0_g2::TRINITY_DN59476_c0_g2_i7::g.32395::m.32395 TRINITY_DN59476_c0_g2::TRINITY_DN59476_c0_g2_i7::g.32395  ORF type:complete len:184 (+) TRINITY_DN59476_c0_g2_i7:207-758(+)
MTTLDREMFPTKMPQNRFGNEICPLRGAPHRGPGCYENEDKTNFWYDIEHKINSVKGYTL
GARTGPRFPKENVYQTPSPTAYQTRCTEMREFETSEKPFLVGAERFPVYKRDINEVLPGP
GAYEHKIMRDRKVQWHQSFGGQPILLPTIQVRSTIDQNTAKLYSTKEEKKFNRKLAYLKL
YYE*
>TRINITY_DN59476_c0_g2::TRINITY_DN59476_c0_g2_i8::g.32396::m.32396 TRINITY_DN59476_c0_g2::TRINITY_DN59476_c0_g2_i8::g.32396  ORF type:complete len:201 (+) TRINITY_DN59476_c0_g2_i8:144-746(+)
MEESSDTLVERGPNVSFMTTLDREMFPTKMPQNRFGNEICPLRGAPHRGPGCYENEDKTN
FWYDIEHKINSVKGYTLGARTGPRFPKENVYQTPSPTAYQTRCTEMREFETSEKPFLVGA
ERFPVYKRDINEVLPGPGAYEHKIMRDRKVQWHQSFGGQPILLPTIQVRSTIDQNTAKLY
STKEEKKFNRKLAYLKLYYE*
>TRINITY_DN59476_c0_g2::TRINITY_DN59476_c0_g2_i9::g.32397::m.32397 TRINITY_DN59476_c0_g2::TRINITY_DN59476_c0_g2_i9::g.32397  ORF type:complete len:249 (+) TRINITY_DN59476_c0_g2_i9:144-890(+)
MEDEIASLMTSAEQISVAELQDKNEEKVEVLSIASHPHHMQDLINATKSAHTIDNEVERG
PNVSFMTTLDREMFPTKMPQNRFGNEICPLRGAPHRGPGCYENEDKTNFWYDIEHKINSV
KGYTLGARTGPRFPKENVYQTPSPTAYQTRCTEMREFETSEKPFLVGAERFPVYKRDINE
VLPGPGAYEHKIMRDRKVQWHQSFGGQPILLPTIQVRSTIDQNTAKLYSTKEEKKFNRKL
AYLKLYYE*
>TRINITY_DN59477_c3_g1::TRINITY_DN59477_c3_g1_i1::g.32384::m.32384 TRINITY_DN59477_c3_g1::TRINITY_DN59477_c3_g1_i1::g.32384  ORF type:5prime_partial len:119 (+) TRINITY_DN59477_c3_g1_i1:1-357(+)
VRPSDSSCKQLVIHIFIILCVSLTNCLYMYTYVNSCVYICLYMYIKNCLHKLCHTCRHLL
YIICLLSVYLSINNTISNMCSSHVVNNVHVYTVKTVFSSQLMEGALVTFKDRLLLETG*
>TRINITY_DN59477_c5_g1::TRINITY_DN59477_c5_g1_i2::g.32385::m.32385 TRINITY_DN59477_c5_g1::TRINITY_DN59477_c5_g1_i2::g.32385  ORF type:complete len:139 (+) TRINITY_DN59477_c5_g1_i2:572-988(+)
MHLFTIKIGGKNLCSLCFIFDMSDLLVINNHLEYVLSRHCHGKKGNYTVNVTSILLVQGQ
IFTFCEVKYSPYTRSNILPYTRSNIHLMQGQIFTFARSHIYLRQGQIFTLHEVNYSRYAR
SNIHFRQSQIFTFNNNYF*
>TRINITY_DN59477_c5_g1::TRINITY_DN59477_c5_g1_i3::g.32386::m.32386 TRINITY_DN59477_c5_g1::TRINITY_DN59477_c5_g1_i3::g.32386  ORF type:complete len:139 (+) TRINITY_DN59477_c5_g1_i3:522-938(+)
MHLFTIKIGGKNLCSLCFIFDMSDLLVINNHLEYVLSRHCHGKKGNYTVNVTSILLVQGQ
IFTFCEVKYSPYTRSNILPYTRSNIHLMQGQIFTFARSHIYLRQGQIFTLHEVNYSRYAR
SNIHFRQSQIFTFNNNYF*
>TRINITY_DN59478_c0_g1::TRINITY_DN59478_c0_g1_i1::g.32462::m.32462 TRINITY_DN59478_c0_g1::TRINITY_DN59478_c0_g1_i1::g.32462  ORF type:5prime_partial len:424 (+) TRINITY_DN59478_c0_g1_i1:1-1272(+)
RSVGPAHQDASPETHPVYPRQSYNSVMPGTHVIHEPVGNPSLYPQTAFGLNNEKKSVIEA
YLLWLVLGLLGAHHFYLRRPWFGVLYFFTFGLCGVGYLIDLFRLPYLVNQANKRRFDASE
NDEKNISDAYTLWFPFGFLGFHHFYLGNPGLGLLYFMTLGVFGIGWLVDLFRIPYMVRNA
NSRSPSEKREKSVCTGYVFAISPFGILGAHHFYLNRPIWGMLYFFTFGFCGIGWIVDWFR
VPILVKRANKEIAFGPDQEFHADDAYILWFPFGLIGAHQFYLRRPLWGIVYFFTFGLFGI
GWLVDGCRMVCLVKESNKRSSERVRLPIYGVPRTGIIISGGTQPPHPHIVAPYSTGYEAP
VYYPPQQLPPQAAPFPPPYQYGQQQTGAPAPSYMEQPPPYYSQAGYPPAQSNSTAPVVDQ
KTS*
>TRINITY_DN59480_c2_g2::TRINITY_DN59480_c2_g2_i1::g.32535::m.32535 TRINITY_DN59480_c2_g2::TRINITY_DN59480_c2_g2_i1::g.32535  ORF type:3prime_partial len:271 (+) TRINITY_DN59480_c2_g2_i1:234-1043(+)
MSSDTSNKPASDAVDVKPALTSQSDMTPTPTTIQSSTASTTPKSSSQPMKPNYSLKFTLA
GHTKAVSSVKFSPSGEWLASSSADKLIKIWGAYDGKFEKTISGHKLGISDVAWSTDSRLL
CSASDDKTLKIWDFATGKCMKTLKGHSNYVFCCNFNPQSNLIVSGSFDESVRIWDVKTGK
CLKTLPAHSDPVTAVHFNRDGSLIVSSSYDGLCRIWDTASGQCLKTLIDDDNPPVSFVKF
SPNGKYILAATLDNTLKLWDYSKGKCLKSY
>TRINITY_DN59480_c2_g4::TRINITY_DN59480_c2_g4_i1::g.32536::m.32536 TRINITY_DN59480_c2_g4::TRINITY_DN59480_c2_g4_i1::g.32536  ORF type:5prime_partial len:584 (+) TRINITY_DN59480_c2_g4_i1:3-1754(+)
RPKDLCKVPKLVVEGVTTDDLNQGEIGNTWFVTACASLAREKKLFNTVLPDLKHQEWNEK
AEKPEYAGVFHFNFWRFGEWIDIVVDDRLPTKGGKLVFCHSNSRNEFWSALLEKAYAKLY
GDYETLCTGHTADALVDFSGGVAEKLVLAKLTLTDPKSRIDFFTKLKEATENRALITCML
ECSGQDAGKETAQSLILGHGYNITRVLEIEVAKKLQGKIGTPKLFMLRLSNPWGTKEWSG
PWSDGAPEWNGLSGHEWEKIGLKFENEGEFWMCLDDFMNNFTHVDICHSVNTSILSLKKT
WNESFFHSEWHVAGRNGGSDWNAATFLSNPQFVFDITGAKDKIMVSLEQHDISTSRQTFG
QNLNTIGFQIMKVEENRVYRVHINGDLMFKSDYMKSRSVFGSAELLKGRYVLLPTTKDAG
ETGKFMLRLYTSSPASSRELKEECPTPSCCGKPPSLVTTLLVEGATGLEIPPQSKVKTID
SYIKILCEGEKVVSEKVIKTNAPHFKIKATFYRMKPDEPIIVEIWNNNTIIDDFMALAKI
DFHGNEEGEKKKVELFGRKKEIDAIQPGNLHVVVKSSHDLAYL*
>TRINITY_DN59480_c2_g4::TRINITY_DN59480_c2_g4_i2::g.32537::m.32537 TRINITY_DN59480_c2_g4::TRINITY_DN59480_c2_g4_i2::g.32537  ORF type:5prime_partial len:590 (+) TRINITY_DN59480_c2_g4_i2:3-1772(+)
RPKDLCKVPKLVVEGVTTDDLNQGEIGNTWFVTACASLAREKKLFNTVLPDLKHQEWNEK
AEKPEYAGVFHFNFWRFGEWIDIVVDDRLPTKGGKLVFCHSNSRNEFWSALLEKAYAKLY
GDYETLCTGHTADALVDFSGGVAEKLVLAKLTLTDPKSRIDFFTKLKEATENRALITCML
ECSGQDAGKETAQSLILGHGYNITRVLEIEVAKKLQGKIGTPKLFMLRLSNPWGTKEWSG
PWSDGAPEWNGLSGHEWEKIGLKFENEGEFWMCLDDFMNNFTHVDICHSVNTSILSLKKT
WNESFFHSEWHVAGRNGGSDWNAATFLSNPQFVFDITGAKDKIMVSLEQHDISTSRQTFG
QNLNTIGFQIMKVEENRVYRVHINGDLMFKSDYMKSRSVFGSAELLKGRYVLLPTTKDAG
ETGKFMLRLYTSSPASSRIIGLCKELKEECPTPSCCGKPPSLVTTLLVEGATGLEIPPQS
KVKTIDSYIKILCEGEKVVSEKVIKTNAPHFKIKATFYRMKPDEPIIVEIWNNNTIIDDF
MALAKIDFHGNEEGEKKKVELFGRKKEIDAIQPGNLHVVVKSSHDLAYL*
>TRINITY_DN59484_c0_g1::TRINITY_DN59484_c0_g1_i1::g.32388::m.32388 TRINITY_DN59484_c0_g1::TRINITY_DN59484_c0_g1_i1::g.32388  ORF type:complete len:204 (+) TRINITY_DN59484_c0_g1_i1:86-697(+)
MGRVKGDGRPGQKKVKDPNRPKRATSAYFYFLASCRENAKKQGKSISKIAEFTKECSVTW
RALSEHSKKIFDDKAAADKQRYEREIANYTGASHKPPKDPNQPKKPLTGYFIFLADFRKQ
QAGNDVPNKELLKMAGERWREMNDRDKLPYEQKSQEGQKHYEVAMAQYRRNCAAGASASA
NGGANSAEEEYDDEEDDDEEDDE*
>TRINITY_DN59485_c0_g1::TRINITY_DN59485_c0_g1_i1::g.32415::m.32415 TRINITY_DN59485_c0_g1::TRINITY_DN59485_c0_g1_i1::g.32415  ORF type:complete len:363 (+) TRINITY_DN59485_c0_g1_i1:31-1119(+)
MAILIFGIFVGALCGIVTCQMPVSTCQDLDTQACILFQTAKPDLCTDPAFSQSTCKRFCG
QCPLECYSCPTPVMNLADCNTTTTCAVNMTCMTKHLKAVDGHNEYIMTCEKKEICDGLTL
GFSFGKRALFDEESESDYEDHGRQERDVSLSCCDTDYCNNPQMTTTTMAPTTTTHGLGQC
ARDIVFVVDDSGSVGTTNFKHTMDFISTLVSSLTIGPSDNQVSLLTFSSHPTVDWFLNSF
TTKASILNALKNVRYISGTTRTGDALEAVRTRILTPNRGDRPNAENVVVVITDGQSTDKS
DTLHEANLLHTVSKDVVSVVVGSGVDQAELNAIATDRHHVIDVRGYSNLSVLLPQLLQLL
CS*
>TRINITY_DN59485_c0_g1::TRINITY_DN59485_c0_g1_i2::g.32416::m.32416 TRINITY_DN59485_c0_g1::TRINITY_DN59485_c0_g1_i2::g.32416  ORF type:internal len:104 (+) TRINITY_DN59485_c0_g1_i2:2-310(+)
VLHMERGNIKEQPGILHFYLFITECARDIVFVVDDSGSVGTTNFKHTMDFISTLVSSLTI
GPSDNQVSLLTFSSHPTVDWFLNSFTTKASILNALKNVRYISG
>TRINITY_DN59485_c0_g1::TRINITY_DN59485_c0_g1_i3::g.32417::m.32417 TRINITY_DN59485_c0_g1::TRINITY_DN59485_c0_g1_i3::g.32417  ORF type:complete len:390 (+) TRINITY_DN59485_c0_g1_i3:79-1170(+)
MAPTTTTHGLGRALCGIVTCQMPVSTCQDLDTQACILFQTAKPDLCTDPAFSQSTCKRFC
GQCPLECYSCPTPVMNLADCNTTTTCAVNMTCMTKHLKAVDGHNEYIMTCEKKEICDGLT
LGFSFGKRALFDEESESDYEDHGRQERDVSLSCCDTDYCNNPQMTTTTMAPTTTTHGLGQ
CARDIVFVVDDSGSVGTTNFKHTMDFISTLVSSLTIGPSDNQVSLLTFSSHPTVDWFLNS
FTTKASILNALKNVRYISGTTRTGDALEAVRTRILTPNRGDRPNAENVVVVITDGQSTDK
SDTLHEANLLHTVSKDVVSVVVGSGVDQAELNAIATDRHHVIDVRGYSNLSVLLPQLLQL
LCS*
>TRINITY_DN59486_c1_g1::TRINITY_DN59486_c1_g1_i1::g.32409::m.32409 TRINITY_DN59486_c1_g1::TRINITY_DN59486_c1_g1_i1::g.32409  ORF type:5prime_partial len:201 (+) TRINITY_DN59486_c1_g1_i1:3-605(+)
LRTYVKSICPTLPQRNSKRFYPSNKTISNHMLAEEQSEQVSAFDEDNSEVFLIPGSESQE
VRQTKATPSTLVTYALRLNPGEEIVSRLQQFVEENQLKAAFIISCVGSVTQATLRMADSV
TIKYYIGNREIVSLVGTLSAGGHLHGSFSDRNGEVVGGHVVGDLFVYTTAEIIIGECSIL
HFTREDDEQTGYKELVVTGK*
>TRINITY_DN59486_c1_g1::TRINITY_DN59486_c1_g1_i2::g.32410::m.32410 TRINITY_DN59486_c1_g1::TRINITY_DN59486_c1_g1_i2::g.32410  ORF type:internal len:138 (+) TRINITY_DN59486_c1_g1_i2:3-413(+)
LRTYVKSICPTLPQRNSKRFYPSNKTISNHMLAEEQSEQVSAFDEDNSEVFLIPGSESQE
VRQTKATPSTLVTYALRLNPGEEIVSRLQQFVEENQLKAAFIISCVGSVTQATLRMADSV
TVIIIFSLELSNYKLPF
>TRINITY_DN59486_c1_g3::TRINITY_DN59486_c1_g3_i1::g.32411::m.32411 TRINITY_DN59486_c1_g3::TRINITY_DN59486_c1_g3_i1::g.32411  ORF type:5prime_partial len:157 (+) TRINITY_DN59486_c1_g3_i1:3-473(+)
RQYILSKDTMKNKEMKTTITLSLLIFMIRHSSLKPLEQELTPEHQRCLLECLTCVEFWGS
IYDGKTCAHGCQLTNGNSIDNDCRHGVNIGKRFAEIQAKDTCKKQCTLCVSTTPNTHYDE
SKCTEACDASLGRDKDMDCSRYISWHNIFSTLHRNN*
>TRINITY_DN59487_c1_g1::TRINITY_DN59487_c1_g1_i1::g.32449::m.32449 TRINITY_DN59487_c1_g1::TRINITY_DN59487_c1_g1_i1::g.32449  ORF type:5prime_partial len:381 (+) TRINITY_DN59487_c1_g1_i1:1-1143(+)
SKFFNTVQLLAKSDTISVARFKNNFSTNSEQLFQKNIFSNNRLKAKVALCVASVSSVFAI
NYVHTTFAGSEHPVSRSVKGVLDIGNQKLTLYQFQSCPYCCKVRAALDYYGFTYDVVEVN
SLTKKQIKFSDYKKVPILVVDKNDEDYLSSVQFNDSSVIVSALGSYINDQSTSLQTLQRY
YPGIKEKEGRKTVWDFPNKYFTMYGESAIDTEIEKEQKLERKWRRWTDNILMHTISPNVY
RTPSESLEAFHHFSEWGEWEKHFSKLNNVFIVYVGALAMYIIGRVVKKRHNIKENPRESL
FDACTLWMKAVGKNKFLGKDKPNLADISVYGALHSFEGCLAFKDLMDSHRIKKWYTRMEQ
EIEKHQGSSVGKSPVPPLKK*
>TRINITY_DN59487_c1_g1::TRINITY_DN59487_c1_g1_i2::g.32450::m.32450 TRINITY_DN59487_c1_g1::TRINITY_DN59487_c1_g1_i2::g.32450  ORF type:complete len:179 (+) TRINITY_DN59487_c1_g1_i2:608-1144(+)
MYGESAIDTEIEKEQKLERKWRRWTDNILMHTISPNVYRTPSESLEAFHHFSEWGEWEKH
FSKLNNVFIVYVGALAMYIIGRVVKKRHNIKENPRESLFDACTLWMKAVGKNKFLGKDKP
NLADISVYGALHSFEGCLAFKDLMDSHRIKKWYTRMEQEIEKHQGSSVGKSPVSPLKK*
>TRINITY_DN59487_c1_g1::TRINITY_DN59487_c1_g1_i3::g.32451::m.32451 TRINITY_DN59487_c1_g1::TRINITY_DN59487_c1_g1_i3::g.32451  ORF type:complete len:179 (+) TRINITY_DN59487_c1_g1_i3:608-1144(+)
MYGESAIDTEIEKEQKLERKWRRWTDNILMHTISPNVYRTPSESLEAFHHFSEWGEWEKH
FSKLNNVFIVYVGALAMYIIGRVVKKRHNIKENPRESLFDACTLWMKAVGKNKFLGKDKP
NLADISVYGALHSFEGCLAFKDLMDSHRIKKWYTRMEQEIEKHQGSSVGKSPVSPLKK*
>TRINITY_DN59487_c1_g1::TRINITY_DN59487_c1_g1_i4::g.32452::m.32452 TRINITY_DN59487_c1_g1::TRINITY_DN59487_c1_g1_i4::g.32452  ORF type:complete len:393 (+) TRINITY_DN59487_c1_g1_i4:2-1180(+)
MATTLRHICRVKSKFFNTVQLLAKSDTISVARFKNNFSTNSEQLFQKNIFSNNRLKAKVA
LCVASVSSVFAINYVHTTFAGSEHPVSRSVKGVLDIGNQKLTLYQFQSCPYCCKVRAALD
YYGFTYDVVEVNSLTKKQIKFSDYKKVPILVVDKNDEDYLSSVQFNDSSVIVSALGSYIN
DQSTSLQTLQRYYPGIKEKEGRKTVWDFPNKYFTMYGESAIDTEIEKEQKLERKWRRWTD
NILMHTISPNVYRTPSESLEAFHHFSEWGEWEKHFSKLNNVFIVYVGALAMYIIGRVVKK
RHNIKENPRESLFDACTLWMKAVGKNKFLGKDKPNLADISVYGALHSFEGCLAFKDLMDS
HRIKKWYTRMEQEIEKHQGSSVGKSPVSPLKK*
>TRINITY_DN59487_c1_g1::TRINITY_DN59487_c1_g1_i5::g.32453::m.32453 TRINITY_DN59487_c1_g1::TRINITY_DN59487_c1_g1_i5::g.32453  ORF type:5prime_partial len:381 (+) TRINITY_DN59487_c1_g1_i5:1-1143(+)
SKFFNTVQLLAKSDTISVARFKNNFSTNSEQLFQKNIFSNNRLKAKVALCVASVSSVFAI
NYVHTTFAGSEHPVSRSVKGVLDIGNQKLTLYQFQSCPYCCKVRAALDYYGFTYDVVEVN
SLTKKQIKFSDYKKVPILVVDKNDEDYLSSVQFNDSSVIVSALGSYINDQSTSLQTLQRY
YPGIKEKEGRKTVWDFPNKYFTMYGESAIDTEIEKEQKLERKWRRWTDNILMHTISPNVY
RTPSESLEAFHHFSEWGEWEKHFSKLNNVFIVYVGALAMYIIGRVVKKRHNIKENPRESL
FDACTLWMKAVGKNKFLGKDKPNLADISVYGALHSFEGCLAFKDLMDSHRIKKWYTRMEQ
EIEKHQGSSVGKSPVSPLKK*
>TRINITY_DN59487_c1_g1::TRINITY_DN59487_c1_g1_i6::g.32454::m.32454 TRINITY_DN59487_c1_g1::TRINITY_DN59487_c1_g1_i6::g.32454  ORF type:5prime_partial len:292 (+) TRINITY_DN59487_c1_g1_i6:3-878(+)
TLYQFQSCPYCCKVRAALDYYGFTYDVVEVNSLTKKQIKFSDYKKVPILVVDKNDEDYLS
SVQFNDSSVIVSALGSYINDQSTSLQTLQRYYPGIKEKEGRKTVWDFPNKYFTMYGESAI
DTEIEKEQKLERKWRRWTDNILMHTISPNVYRTPSESLEAFHHFSEWGEWEKHFSKLNNV
FIVYVGALAMYIIGRVVKKRHNIKENPRESLFDACTLWMKAVGKNKFLGKDKPNLADISV
YGALHSFEGCLAFKDLMDSHRIKKWYTRMEQEIEKHQGSSVGKSPVSPLKK*
>TRINITY_DN59487_c1_g1::TRINITY_DN59487_c1_g1_i7::g.32455::m.32455 TRINITY_DN59487_c1_g1::TRINITY_DN59487_c1_g1_i7::g.32455  ORF type:complete len:393 (+) TRINITY_DN59487_c1_g1_i7:2-1180(+)
MATTLRHICRVKSKFFNTVQLLAKSDTISVARFKNNFSTNSEQLFQKNIFSNNRLKAKVA
LCVASVSSVFAINYVHTTFAGSEHPVSRSVKGVLDIGNQKLTLYQFQSCPYCCKVRAALD
YYGFTYDVVEVNSLTKKQIKFSDYKKVPILVVDKNDEDYLSSVQFNDSSVIVSALGSYIN
DQSTSLQTLQRYYPGIKEKEGRKTVWDFPNKYFTMYGESAIDTEIEKEQKLERKWRRWTD
NILMHTISPNVYRTPSESLEAFHHFSEWGEWEKHFSKLNNVFIVYVGALAMYIIGRVVKK
RHNIKENPRESLFDACTLWMKAVGKNKFLGKDKPNLADISVYGALHSFEGCLAFKDLMDS
HRIKKWYTRMEQEIEKHQGSSVGKSPVSPLKK*
>TRINITY_DN59487_c1_g1::TRINITY_DN59487_c1_g1_i8::g.32456::m.32456 TRINITY_DN59487_c1_g1::TRINITY_DN59487_c1_g1_i8::g.32456  ORF type:complete len:393 (+) TRINITY_DN59487_c1_g1_i8:2-1180(+)
MATTLRHICRVKSKFFNTVQLSAKSDTLSVARFKNNFSTNSEQLFQKNIFSNNRLKAKVA
LCVASVSSVFAINYVHTTFAGSEHPVSRSVKGVLDIGNQKLTLYQFQSCPYCCKVRAALD
YYGFTYDVVEVNSLTKKQIKFSDYKKVPILVVDKNDEDYLSSVQFNDSSVIVSALGSYIN
DQSTSLQTLQRYYPGIKEKEGRKTVWDFPNKYFTMYGESAIDTEIEKEQKLERKWRRWTD
NILMHTISPNVYRTPSESLEAFHHFSEWGEWEKHFSKLNNVFIVYVGALAMYIIGRVVKK
RHNIKENPRESLFDACTLWMKAVGKNKFLGKDKPNLADISVYGALHSFEGCLAFKDLMDS
HRIKKWYTRMEQEIEKHQGSSVGKSPVSPLKK*
>TRINITY_DN59488_c3_g1::TRINITY_DN59488_c3_g1_i2::g.32530::m.32530 TRINITY_DN59488_c3_g1::TRINITY_DN59488_c3_g1_i2::g.32530  ORF type:5prime_partial len:105 (+) TRINITY_DN59488_c3_g1_i2:1-315(+)
RCHEVQKAAENILAEHLQDKLYDASQCKNLSQLLSASILEAIKPLGFKRYKMVAVVSIGS
MKERPGMQFGSRCLWNKETDNFVSAKYSNTSLFAVAMVYGLYYD*
>TRINITY_DN59489_c0_g1::TRINITY_DN59489_c0_g1_i1::g.32538::m.32538 TRINITY_DN59489_c0_g1::TRINITY_DN59489_c0_g1_i1::g.32538  ORF type:complete len:119 (+) TRINITY_DN59489_c0_g1_i1:159-515(+)
MKGDYYRYLAEVSSEEEKVKVVAKSKEAYEAALEQAEQLPSTHPIRLGLALNFSVFHYEI
MESSEEACKLAKKAFDDAIAELDNLQEDSYKDSTLIMQLLRDNLTLWTSDNQAEQEEQ*
>TRINITY_DN59489_c0_g1::TRINITY_DN59489_c0_g1_i2::g.32539::m.32539 TRINITY_DN59489_c0_g1::TRINITY_DN59489_c0_g1_i2::g.32539  ORF type:complete len:119 (+) TRINITY_DN59489_c0_g1_i2:179-535(+)
MKGDYYRYLAEVSSEEEKVKVVAKSKEAYEAALEQAEQLPSTHPIRLGLALNFSVFHYEI
MESSEEACKLAKKAFDDAIAELDNLQEDSYKDSTLIMQLLRDNLTLWTSDNQAEQEEQ*
>TRINITY_DN59489_c0_g1::TRINITY_DN59489_c0_g1_i3::g.32540::m.32540 TRINITY_DN59489_c0_g1::TRINITY_DN59489_c0_g1_i3::g.32540  ORF type:complete len:248 (+) TRINITY_DN59489_c0_g1_i3:134-877(+)
MAEDKDTLVSRAKLAEQAERYDEMAGYMKSVAEQVVSLSAEERNLLSVAYKNVVGSRRSS
WRVISSIEQKKEDNKDRRVELVQEYRVKIEKELTEICNKVIKLLDDHLIPNKSDSPESKT
ADSGVFYKKMKGDYYRYLAEVSSEEEKVKVVAKSKEAYEAALEQAEQLPSTHPIRLGLAL
NFSVFHYEIMESSEEACKLAKKAFDDAIAELDNLQEDSYKDSTLIMQLLRDNLTLWTSDN
QAEQEEQ*
>TRINITY_DN59490_c1_g6::TRINITY_DN59490_c1_g6_i1::g.32425::m.32425 TRINITY_DN59490_c1_g6::TRINITY_DN59490_c1_g6_i1::g.32425  ORF type:internal len:282 (+) TRINITY_DN59490_c1_g6_i1:2-844(+)
YNRSQEVQWLIDNYETADGVSLPRSTLYNHYLRHCQEQNLDPMNPASFGKLIRSVFLGLR
TRRLGTRGNSKYHYYGIRIKANSPLNQFTDDQTMAMRQQPLYQGKKFRPKMEGGEGGYGN
PETPTAHEGPTTQQQQHQQFLGDASGALPNFVDVDVSFPLPEGITMEHVNIFQKMYREHA
EAIVDVVVNLQFSLIEALWQGFWRNQTLDNSPDNDYERKLPREKLHMLCKYEPVQDYVRK
SDYMFYQALVEVLIPDVLRPIPSSLTQAIRNFAKSLESWLK
>TRINITY_DN59490_c1_g6::TRINITY_DN59490_c1_g6_i2::g.32426::m.32426 TRINITY_DN59490_c1_g6::TRINITY_DN59490_c1_g6_i2::g.32426  ORF type:5prime_partial len:204 (+) TRINITY_DN59490_c1_g6_i2:2-613(+)
YNRSQEVQWLIDNYETADGVSLPRSTLYNHYLRHCQEQNLDPMNPASFGKLIRSVFLGLR
TRRLGTRGNSKYHYYGIRIKANSPLNQFTDDQTMAMRQQPLYQGKKFRPKMEGGEGGYGN
PETPTAHEGPTTQQQQHQQFLGDASGALPNFVDVDVSFPLPEGITMEHVNIFQKMYREHA
EVCTYKLVPTYPVIFSWLLPIMY*
>TRINITY_DN59491_c3_g1::TRINITY_DN59491_c3_g1_i3::g.32435::m.32435 TRINITY_DN59491_c3_g1::TRINITY_DN59491_c3_g1_i3::g.32435  ORF type:complete len:109 (+) TRINITY_DN59491_c3_g1_i3:204-530(+)
MYILLQDNDSKHESKSTLTWMAENGMKDKLMETPASSPDLNPIENVWATLKDYLQRKIKP
KRKDELINGIREFWESLTFEKCGRYMDHVHKVLPVVVLNHGGTTEYKQ*
>TRINITY_DN59491_c3_g1::TRINITY_DN59491_c3_g1_i4::g.32436::m.32436 TRINITY_DN59491_c3_g1::TRINITY_DN59491_c3_g1_i4::g.32436  ORF type:complete len:132 (+) TRINITY_DN59491_c3_g1_i4:269-664(+)
MGVMDSVIYQHILVIIFYHIFPDGHRYYQDNDSKHESKSTLTWMAENGMKDKLMETPASS
PDLNPIENVWATLKDYLQRKIKPKRKDELINGIREFWESLTFEKCGRYMDHVHKVLPVVV
LNHGGTTEYKQ*
>TRINITY_DN59491_c3_g1::TRINITY_DN59491_c3_g1_i5::g.32437::m.32437 TRINITY_DN59491_c3_g1::TRINITY_DN59491_c3_g1_i5::g.32437  ORF type:complete len:132 (+) TRINITY_DN59491_c3_g1_i5:598-993(+)
MGVMDSVIYQHILVIIFYHIFPDGHRYYQDNDSKHESKSTLTWMAENGMKDKLMETPASS
PDLNPIENVWATLKDYLQRKIKPKRKDELINGIREFWESLTFEKCGRYMDHVHKVLPVVV
LNHGGTTEYKQ*
>TRINITY_DN59491_c3_g1::TRINITY_DN59491_c3_g1_i7::g.32438::m.32438 TRINITY_DN59491_c3_g1::TRINITY_DN59491_c3_g1_i7::g.32438  ORF type:5prime_partial len:169 (+) TRINITY_DN59491_c3_g1_i7:1-507(+)
TSLSQLSHSSTDLSHISWMDLFPRIWKVLSDKQQQMLGAELVPFMCSGSHVVQKDCHPSA
IHTFVESLALCVPPVPIRPSVLKYLGRTHNLWYRSCLLLEQIAFDNGPSTLVKNPGTSEY
EFEPCTTPVQETLDALCDLYSLLKEEDMWGGTLAERCQVYKDQHCNSL*
>TRINITY_DN59495_c0_g2::TRINITY_DN59495_c0_g2_i2::g.32558::m.32558 TRINITY_DN59495_c0_g2::TRINITY_DN59495_c0_g2_i2::g.32558  ORF type:3prime_partial len:175 (+) TRINITY_DN59495_c0_g2_i2:20-541(+)
MPVIKVDDGTGDTIRVLDIDGYYAPTFDLVFKNQEEEFRSIPDWAGRSDDVLICAYPKAG
THWLWEVTSMLVNGSADRIKLIKETSMVEGVSQEIYSNIPSPRVLNTHIPFHYLPKDVSK
LKSKVIFVQRNPKDLCVSFFNHHRKLVEYEYNGKWEDYVKRFLNGLGLYAFWNE
>TRINITY_DN59495_c0_g2::TRINITY_DN59495_c0_g2_i3::g.32559::m.32559 TRINITY_DN59495_c0_g2::TRINITY_DN59495_c0_g2_i3::g.32559  ORF type:complete len:295 (+) TRINITY_DN59495_c0_g2_i3:90-974(+)
MPVIKVDDGTGDTIRVLDIDGYYAPTFDLVFKNQEEEFRSIPDWTGRSDDVLICAYPKAG
THWLWEVTSMLVNGSADRIKLIKETSMVEGVSQEIYSNIPSPRVLNTHIPFHYLPKDVSK
LKSKVIFVQRNPKDLCVSFFNHHRKLVEYEYNGKWEDYVKRFLNGLVDYGSWFDYTLGWE
KVIQENPGHPIHVMSYENMKSDTINEITKLSEFLGLKTDNELIEEIADKTEFSKMKKEKD
AMENSSEWKDGKPGMYRKGQIGDWKNWFTVAQSEMFDAVFAEKMKESAFTYRYT*
>TRINITY_DN59496_c0_g1::TRINITY_DN59496_c0_g1_i1::g.32551::m.32551 TRINITY_DN59496_c0_g1::TRINITY_DN59496_c0_g1_i1::g.32551  ORF type:complete len:462 (+) TRINITY_DN59496_c0_g1_i1:93-1388(+)
MTSQTWKPDLQSQPVWWHYLSVTVPDTLDLNNTGFLFIDGGSNGNTPPKPTDTFVELTTI
IAATTNSVAACLKQIPNQPITFKADPTQKHRSEDAIIAWTWKTFIDQNGSDPEILLRMPM
TKAGVRAMDTMTNLVKNEAGKTVDRFVVAGASKRGWTTWTVGAVDKRVVAIAPIVMDLLN
MPTNLHHYYRSLGGWTFAFNDYYDLNFTQDLDNPNIKKMAAIIDPISYNDRYANMPKYIT
STGGDEFFMIDDSRWYFDQLKGPKYLRMIPNAEHSLIGHEIGLMFGIRAFYLSVIQSKPL
PQMNWKLITNSTGGKITMVTDTQPSTVYCYYATTLDGKRKDFRLLRGTPGNPSKPEIHPV
LWRTQYVTPVANNTFEVEFQNPAVGWTAFFIQATFPGLDDSVLEFTTQTLVIPDTYPFSD
CHGKSCRGTLV*
>TRINITY_DN59497_c0_g1::TRINITY_DN59497_c0_g1_i1::g.32552::m.32552 TRINITY_DN59497_c0_g1::TRINITY_DN59497_c0_g1_i1::g.32552  ORF type:5prime_partial len:359 (+) TRINITY_DN59497_c0_g1_i1:1-1077(+)
EAAIEKARKQVADCIGADPREIIFTSGATESNNICVKGTARFYKSKKKHVITTQTEHKCV
LDSCRALEGEGFDITYLPVQTNGLVDMKSLEEAMRPDTVLVSIMTVNNEIGVRQPVEKIG
ALCRSKKIFFHTDAAQAVGKIPLDVNAMNIDLMSISGHKIYGPKGIGAMYVRRRPRVRVE
APQSGGGQERGMRSGTLPTPLCVGIGAACEVAMQEMEYDHKRISGLAQRLIDRVTEKVPK
VIRNGDPEQTFPGCVNLSFAFVEGESLLMALKDIALSSGSACTSASLEPSYVLRAIGADE
DLAHSSIRFGIGRFTTKEEIDYTADKCIEHVTRLREMSPLWEMVQEGIDLKTIKWSQH*
>TRINITY_DN59497_c0_g1::TRINITY_DN59497_c0_g1_i2::g.32554::m.32554 TRINITY_DN59497_c0_g1::TRINITY_DN59497_c0_g1_i2::g.32554  ORF type:5prime_partial len:359 (+) TRINITY_DN59497_c0_g1_i2:1-1077(+)
EAAIEKARKQVADCIGADPREIIFTSGATESNNICVKGTARFYKSKKKHVITTQTEHKCV
LDSCRALEGEGFDITYLPVQTNGLVDMKSLEEAMRPDTVLVSIMTVNNEIGVRQPVEKIG
ALCRSKKIFFHTDAAQAVGKIPLDVNAMNIDLMSISGHKIYGPKGIGAMYVRRRPRVRVE
APQSGGGQERGMRSGTLPTPLCVGIGAACEVAMQEMEYDHKRISGLAQRLIDRVTEKVPK
VIRNGDPEQTFPGCVNLSFAFVEGESLLMALKDIALSSGSACTSASLEPSYVLRAIGADE
DLAHSSIRFGIGRFTTKEEIDYTADKCIEHVTRLREMSPLWEMVQEGIDLKTIKWSQH*
>TRINITY_DN59497_c0_g2::TRINITY_DN59497_c0_g2_i1::g.32553::m.32553 TRINITY_DN59497_c0_g2::TRINITY_DN59497_c0_g2_i1::g.32553  ORF type:complete len:160 (+) TRINITY_DN59497_c0_g2_i1:46-525(+)
MLNTVCRHGRRVFSSRMSFVFTRSLQTPAQGFSPVATEVPPRHEDFSGVRKDIPNKDLRP
LYLDAQATTTLDPRVLDAMLPYMVSYYGNPHSRTHTYGWETEAAIEKARKQVADCIGADP
REIIFTSGATESNNICVKGTARFYKSKKKHVITTQTVST*
>TRINITY_DN59498_c0_g1::TRINITY_DN59498_c0_g1_i1::g.32518::m.32518 TRINITY_DN59498_c0_g1::TRINITY_DN59498_c0_g1_i1::g.32518  ORF type:5prime_partial len:345 (+) TRINITY_DN59498_c0_g1_i1:2-1036(+)
SDLVFTKHTDAVFCVSVDPKTSDLAVTGGQDDVAYVWKLSTGEVLMQCTGHKDSVTCTGF
SHDGVYVATADLSGLVKVWKVETKEEVFSFECSDAEWLRWHPASHVLFLGTVDGEVWMWK
IPSGDCKAIQSPGCTASCGVVLGDGKRMCVGYDDGTVRVWDLKSASTQQSITGNAAHTST
VICIDSHPDSQLVMSGSTDVTAKLINTATGKVLTTFDCSSPGTDKEDNSVEAVGFSHVQH
FAATGTVDGELCIWDVNTSMCRHKCNHDAGIVGLQWDRLSPLIYTSCLDGVIRLWDSRSA
EVAAKWTGHTDSILGFALSRDGNSLVTVSEDKTSRVFCLGAPER*
>TRINITY_DN59499_c0_g1::TRINITY_DN59499_c0_g1_i1::g.32431::m.32431 TRINITY_DN59499_c0_g1::TRINITY_DN59499_c0_g1_i1::g.32431  ORF type:3prime_partial len:240 (+) TRINITY_DN59499_c0_g1_i1:93-809(+)
MRFENIYHSDLHFNAYYIYLRYFNSFIPESFRWLISHGRVDEAEAAIQWVARVNGKPTPD
LSYLKATLDNEKKLEEKTLSAQVYTVLDLFKTTYIRKTTLLFAFIWLFSAYSYYGIAFGI
QELSGNLYLNLLLINIVDVPGNWLMIIFNTCGGRRWTCVGFYALSGAFAVAVGIIQYTGI
SISGQLLNGLALAAKLCVAAAWDINTLWSSESFPTVVRNIGGGFISSVSRVGSMIAPQI
>TRINITY_DN59499_c0_g1::TRINITY_DN59499_c0_g1_i2::g.32432::m.32432 TRINITY_DN59499_c0_g1::TRINITY_DN59499_c0_g1_i2::g.32432  ORF type:complete len:388 (+) TRINITY_DN59499_c0_g1_i2:177-1340(+)
MSGLLVGGLLWGHVSDGWGRKPTFFLNMFLLGAFNAVSYFSVSWEMFAAMRFGIGFCSAG
FMMSSVSFEYIRNKWRLYLWLFPSWAVWASAMAGFCWWLPDWRYIHVVIAAVAAPCLLLW
FFIPESFRWLISHGRVDEAEAAIQWVARVNGKPTPDLSYLKATLDNEKKLEEKTLSAQVY
TVLDLFKTTYIRKTTLLFAFIWLFSAYSYYGIAFGIQELSGNLYLNLLLINIVDVPGNWL
MIIFNTCGGRRWTCVGFYALSGAFAVAVGIIQYTGISISGQLLNGLALAAKLCVAAAWDI
NTLWSSESFPTVVRNIGGGFISSVSRVGSMIAPQIITLSMDIPGLLYFASGVACVASAVM
SGFLEETKNKDLSDVMPDKGKVKTDIN*
>TRINITY_DN59499_c0_g1::TRINITY_DN59499_c0_g1_i4::g.32433::m.32433 TRINITY_DN59499_c0_g1::TRINITY_DN59499_c0_g1_i4::g.32433  ORF type:complete len:502 (+) TRINITY_DN59499_c0_g1_i4:94-1599(+)
MSTDTELNLGQVIKDSGDFGRFQIILYACVVITLHVLTWSMLTMAFTASVPDWQCIVNSH
GQNNTGNWTEANVCNIKGISCDAFIFDNNMRTAVSEWELVCDKKWISQTITTIQMSGLLV
GGLLWGHVSDGWGRKPTFFLNMFLLGAFNAVSYFSVSWEMFAAMRFGIGFCSAGFMMSSV
SFEYIRNKWRLYLWLFPSWAVWASAMAGFCWWLPDWRYIHVVIAAVAAPCLLLWFFIPES
FRWLISHGRVDEAEAAIQWVARVNGKPTPDLSYLKATLDNEKKLEEKTLSAQVYTVLDLF
KTTYIRKTTLLFAFIWLFSAYSYYGIAFGIQELSGNLYLNLLLINIVDVPGNWLMIIFNT
CGGRRWTCVGFYALSGAFAVAVGIIQYTGISISGQLLNGLALAAKLCVAAAWDINTLWSS
ESFPTVVRNIGGGFISSVSRVGSMIAPQIITLSMDIPGLLYFASGVACVASAVMSGFLEE
TKNKDLSDVMPDKGKVKTDIN*
>TRINITY_DN59499_c0_g1::TRINITY_DN59499_c0_g1_i5::g.32434::m.32434 TRINITY_DN59499_c0_g1::TRINITY_DN59499_c0_g1_i5::g.32434  ORF type:3prime_partial len:114 (+) TRINITY_DN59499_c0_g1_i5:94-432(+)
MSTDTELNLGQVIKDSGDFGRFQIILYACVVITLHVLTWSMLTMAFTASVPDWQCIVNSH
GQNNTGNWTEANVCNIKGISCDAFIFDNNMRTAVSEKIPPRGRANFDPGKMVR
>TRINITY_DN59503_c0_g2::TRINITY_DN59503_c0_g2_i1::g.32427::m.32427 TRINITY_DN59503_c0_g2::TRINITY_DN59503_c0_g2_i1::g.32427  ORF type:5prime_partial len:100 (+) TRINITY_DN59503_c0_g2_i1:1-300(+)
IYSGLGIVLFFCWVCVALSILEMMCRQGKGRLLHENSLNCLLLWLLYYSEIEILSKICYI
SSVLFHKYHFLQSKCMFFILFSFLFRALYCGDLLFPIMC*
>TRINITY_DN59505_c4_g2::TRINITY_DN59505_c4_g2_i1::g.32506::m.32506 TRINITY_DN59505_c4_g2::TRINITY_DN59505_c4_g2_i1::g.32506  ORF type:5prime_partial len:189 (+) TRINITY_DN59505_c4_g2_i1:3-569(+)
VTYDCDMPKRRNPFGESSPLQFKQHVGRKEVDLGVAQGQNMKDVYARTRQLLFTGSKKSF
EAPVDANCNNIYSSFTPTNLSVPMEETAINNGQMMITNTGELTSSIADGKPTNAFHALFM
GRKASSVGSCQCCKGSAASQDRCGFCEKSICYGCVRSCSSCDGHFCELCSVMNYEDITER
SYCLQCAS*
>TRINITY_DN59506_c0_g3::TRINITY_DN59506_c0_g3_i1::g.32526::m.32526 TRINITY_DN59506_c0_g3::TRINITY_DN59506_c0_g3_i1::g.32526  ORF type:3prime_partial len:326 (+) TRINITY_DN59506_c0_g3_i1:388-1362(+)
MESVVYAFVLCAASFFFLHVSGQTLCAVNLPVSDRGVCDAGGLLEVHIDSNVHETMGIIK
ATQEYQDGLFKLFDQQFTTILDEATQSDANVLEVEEEIKGLVDIFNNIKALHESANHDQE
TDVDDDYNAEQRDKRAATTTQTQNLLNAAKLAFQQAIADTGLKLQNLTNSLQDDMQRNAV
IHSTMETELAKNKQDLLTTEQLLQQIDHSIQQAQNSTKSGGGGASLTGVNQDVTQLIIDG
ATAEQVAQRQLDVIEKALQKLETDEAAVTANVQSLNGYYNKVKKTLDNDTQQVAILKGSE
KFNENQQLQFLNKMEGEVTKINADI
>TRINITY_DN59509_c0_g1::TRINITY_DN59509_c0_g1_i1::g.16357::m.16357 TRINITY_DN59509_c0_g1::TRINITY_DN59509_c0_g1_i1::g.16357  ORF type:5prime_partial len:404 (+) TRINITY_DN59509_c0_g1_i1:2-1213(+)
SGGDDLQLEEAWNAIGDYYADRQKWQQAVTYYVQGRNQERLAECYYILEDYPGLEKMVQS
LPENHKLLPDIAAMFLTVGMSIQAVDAFIKCNHIKAAIDCCVSLNQWNMAIDLAKTHNVR
EIDSLLAKYAQHLLEKNKIVNAIELYRKAGHYLEAAKLMFKISNEQREKKQKPLLIKKLF
VLGGLLVEQYHEQMKMTSRAKVKDKRGAMATSALAGFLEEDSAAVTDSKLIENAWRGAEA
YHFYLLAQRQLQEGYVDLAMKTAIGLREYEDVLDPVDINSLLALTATANRAFRLCSNAFI
KLETLENLTQDQRQQYEELALEIFTKHSPKDSRSTNIECTSCSATIPDWSNSCPSCDTKF
PTCIVTGRPLMEYQFWMCGACKHRAYETEIAQRQTCPLCHTRV*
>TRINITY_DN59509_c0_g1::TRINITY_DN59509_c0_g1_i5::g.16358::m.16358 TRINITY_DN59509_c0_g1::TRINITY_DN59509_c0_g1_i5::g.16358  ORF type:5prime_partial len:404 (+) TRINITY_DN59509_c0_g1_i5:2-1213(+)
SGGDDLQLEEAWNAIGDYYADRQKWQQAVTYYVQGRNQERLAECYYILEDYPGLEKMVQS
LPENHKLLPDIAAMFLTVGMSIQAVDAFIKCNHIKAAIDCCVSLNQWNMAIDLAKTHNVR
EIDSLLAKYAQHLLEKNKIVNAIELYRKAGHYLEAAKLMFKISNEQREKKQKPLLIKKLF
VLGGLLVEQYHEQMKMTSRAKVKDKRGAMATSALAGFLEEDSAAVTDSKLIENAWRGAEA
YHFYLLAQRQLQEGYVDLAMKTAIGLREYEDVLDPVDINSLLALTATANRAFRLCSNAFI
KLETLENLTQDQRQQYEELALEIFTKHSPKDSRSTNIECTSCSATIPDWSNSCPSCDTKF
PTCIVTGRPLMEYQFWMCGACKHRAYETEIAQRQTCPLCHTRV*
>TRINITY_DN59509_c0_g1::TRINITY_DN59509_c0_g1_i6::g.16359::m.16359 TRINITY_DN59509_c0_g1::TRINITY_DN59509_c0_g1_i6::g.16359  ORF type:5prime_partial len:404 (+) TRINITY_DN59509_c0_g1_i6:2-1213(+)
SGGDDLQLEEAWNAIGDYYADRQKWQQAVTYYVQGRNQERLAECYYILEDYPGLEKMVQS
LPENHKLLPDIAAMFLTVGMSIQAVDAFIKCNHIKAAIDCCVSLNQWNMAIDLAKTHNVR
EIDSLLAKYAQHLLEKNKIVNAIELYRKAGHYLEAAKLMFKISNEQREKKQKPLLIKKLF
VLGGLLVEQYHEQMKMTSRAKVKDKRGAMATSALAGFLEEDSAAVTDSKLIENAWRGAEA
YHFYLLAQRQLQEGYVDLAMKTAIGLREYEDVLDPVDINSLLALTATANRAFRLCSNAFI
KLETLENLTQDQRQQYEELALEIFTKHSPKDSRSTNIECTSCSATIPDWSNSCPSCDTKF
PTCIVTGRPLMEYQFWMCGACKHRAYETEIAQRQTCPLCHTRV*
>TRINITY_DN59510_c0_g1::TRINITY_DN59510_c0_g1_i4::g.16300::m.16300 TRINITY_DN59510_c0_g1::TRINITY_DN59510_c0_g1_i4::g.16300  ORF type:5prime_partial len:149 (+) TRINITY_DN59510_c0_g1_i4:3-449(+)
YLYMYILKMLLYFLYAMLTNISFMIVPIVIMHYLVLTNYKKTQVSAYSCFRELFIFIIIL
YRRSTEHFCILMLGITAYTALHKVLPYHFFYLYMYILKMLLYFLYAMLTNISFMIVPIVI
MHYLVLTNYKKKHRFLHTVVSGSYSYLL*
>TRINITY_DN59511_c0_g1::TRINITY_DN59511_c0_g1_i1::g.16365::m.16365 TRINITY_DN59511_c0_g1::TRINITY_DN59511_c0_g1_i1::g.16365  ORF type:5prime_partial len:159 (+) TRINITY_DN59511_c0_g1_i1:1-477(+)
LNMTERHLPQASSALFFRYNTQLGPPYHVLVDTNFINFSIKNKIDIIQGMMDCLFAKCIP
YITDCVMAELEKLGAKYRVALRIAKDSRFERLPCLHKGTYADDCLVQRVTQHKCYIVATC
DKDLKRRIRKIPGVPIMYLQQHRFSIERMPDAFGAPKT*
>TRINITY_DN59512_c0_g1::TRINITY_DN59512_c0_g1_i1::g.16325::m.16325 TRINITY_DN59512_c0_g1::TRINITY_DN59512_c0_g1_i1::g.16325  ORF type:complete len:106 (+) TRINITY_DN59512_c0_g1_i1:136-453(+)
MGDIQKIVEDKINGKKVMVFSKSYCPYCKMAKEALKKYLGKELSPEDYEVWEIENEPNCN
KIQEVLKNKTGASSVPRVFINQKCIGGGSETRDFDNNGKLKAMLA*
>TRINITY_DN59512_c0_g1::TRINITY_DN59512_c0_g1_i2::g.16326::m.16326 TRINITY_DN59512_c0_g1::TRINITY_DN59512_c0_g1_i2::g.16326  ORF type:complete len:106 (+) TRINITY_DN59512_c0_g1_i2:136-453(+)
MGDIQKIVEDKINGKKVMVFSKSYCPYCKMAKEALKKYLGKELSPEDYEVWEIENEPNCN
KIQEVLKNKTGASSVPRVFINQKCIGGGSETRDFDNNGKLKAMLA*
>TRINITY_DN59513_c5_g1::TRINITY_DN59513_c5_g1_i2::g.16316::m.16316 TRINITY_DN59513_c5_g1::TRINITY_DN59513_c5_g1_i2::g.16316  ORF type:5prime_partial len:695 (+) TRINITY_DN59513_c5_g1_i2:3-2087(+)
AASVQSMLEYWKNFDLQELQKELDSTATDLATRQDESDASRKKLVEQSREFKKNTPEDIR
KIVAPLLKSFQGEIDALSKRSKAAEAAFLSVYKRLIDLPDPVSVLEYALQIQKKAHKVSD
LEIENKQLRETLDEYNHEFAEVKNQEVTIKQLRDRLREGEDKIESVSEARTKEKERELQK
QFAEKERQLQETQLAVARKLGEAEQRVTTLTNTLENVQSELFEVKAKYDEAASAKSDEME
MVMADLERANERATAAERDAEKLKHQLTNLTASLSEGGQTQKGPDMEQAIEILQRSNLEA
ELAAKEKEISQLVEDVQRLQSSLHKLRENTTQQVGRLEDELASKNKAFRILEDKLKTQED
YEEIKRELSVLKSIEFSASSPTDEVDGDAPKTKSLEILLLEKNKSLQTENTQLKVNCNDV
SARYQQLQSDYLEIAGTVQEQKRLITQLEEDLRNVNALSAMFRGEGEGTETVTHEAEMVA
EAVKEVSTSAMSSAPTASSKSAMDSLLPIVQSQRERYRVRAQELEAQTIGQQQQVTMLQN
ETDKLRSDNVKLYEKVRYLQSAGYSHKNVGHTEDNMLTKYSTQYEQRLDPFSTFSKKERI
KRYMNLKPYDKITLSMGKFIMGNKMARTFAFFYTILLHSLVFLVLYKLAHMESVKRDTSL
DCHDEFAKHMLKAHGEKDWHIPDNVGGVQHNHGK*
>TRINITY_DN59513_c5_g1::TRINITY_DN59513_c5_g1_i4::g.16317::m.16317 TRINITY_DN59513_c5_g1::TRINITY_DN59513_c5_g1_i4::g.16317  ORF type:internal len:480 (+) TRINITY_DN59513_c5_g1_i4:3-1439(+)
AASVQSMLEYWKNFDLQELQKELDSTATDLATRQDESDASRKKLVEQSREFKKNTPEDIR
KIVAPLLKSFQGEIDALSKRSKAAEAAFLSVYKRLIDLPDPVSVLEYALQIQKKAHKVSD
LEIENKQLRETLDEYNHEFAEVKNQEVTIKQLRDRLREGEDKIESVSEARTKEKERELQK
QFAEKERQLQETQLAVARKLGEAEQRVTTLTNTLENVQSELFEVKAKYDEAASAKSDEME
MVMADLERANERATAAERDAEKLKHQLTNLTASLSEGGQTQKGPDMEQAIEILQRSNLEA
ELAAKEKEISQLVEDVQRLQSSLHKLRENTTQQVGRLEDELASKNKAFRILEDKLKTQED
YEEIKRELSVLKSIEFSASSPTDEVDGDAPKTKSLEILLLEKNKSLQTENTQLKVNCNDV
SGDSSPTLSSNAEAFVSMLGEEIVASYQGKNSPEAPPKNGLSPPAFSAVSPIKKELPEK
>TRINITY_DN59514_c3_g2::TRINITY_DN59514_c3_g2_i2::g.16428::m.16428 TRINITY_DN59514_c3_g2::TRINITY_DN59514_c3_g2_i2::g.16428  ORF type:complete len:622 (+) TRINITY_DN59514_c3_g2_i2:79-1944(+)
MSSRQSVMLEQDKIDDLREVFDNVDADGNGSIGVEELSVALKTCGIDLPQYKIRDIQKQY
DTNNDNRLDMDEFRSLYVKLKKETDLSLLFKKTVSSRSDLQTHSGSTDGITHSVKDSERY
AFAAWINKKLEDDEDCKELLPLNPDSNDLYTKVNDGILLCKLINESVPDTIDERTINKGK
KMNIYLRTENHNLALNSAQSIGCNVVNIGHGDLEGGKPHLVLGLLWQVIRIGLLSEINLT
SHPGLVLLLEEGESIDDLLKLSPEDILIRWVNYHLRNAGINRQIANFSGDIKDSEAYTYL
LHQISPKDSGVGLDALMEPEGEMRAEAMLMEANKIGCRAFITSKDVVKGNAKLNLAFVAN
LFNTYPALDKPVDMDVDFIEETREEKTYRNWMNSMGVNPHVHRLYQDLTSGVIIFQLYDI
CKKGCVNWNKVVTTFKKLKVRFEQLENCNYAVELGKNELKFSLPGVGGSDILDGNQTLTL
GLVWQLMRAYTLSILKEVSDNDNPIKDEDIVMWANEKMKEGGKKCAFKNFTDQSLSDGIV
ILSLIDCIAPKKVNWDIVKNDCTEEEKMSNAKYAISMGRKIGARIYALPEDIVEVKKNMV
MTIFACLMTVDVRKMRQQEQE*
>TRINITY_DN59518_c2_g1::TRINITY_DN59518_c2_g1_i2::g.16446::m.16446 TRINITY_DN59518_c2_g1::TRINITY_DN59518_c2_g1_i2::g.16446  ORF type:complete len:191 (+) TRINITY_DN59518_c2_g1_i2:218-790(+)
MTSIKMSLFSFAVCLAVLSGYTQAKKPLTAEDCEVCVKVMDKFADTQPQELRSKPAKDVE
TAITKFCKNLKGKEERFCYYIGAVDTSATAMLKLISEPYKSYFPSLRICEKVKEKIPHIC
ELKYEKKIDLGEISFKKLKVKDLKKILADWDEEKACKGCSEKSDFVRAVKELLPKHAPEA
AKKLRERDEL*
>TRINITY_DN59519_c0_g1::TRINITY_DN59519_c0_g1_i1::g.16443::m.16443 TRINITY_DN59519_c0_g1::TRINITY_DN59519_c0_g1_i1::g.16443  ORF type:complete len:260 (+) TRINITY_DN59519_c0_g1_i1:73-852(+)
MQLYGDCDSSGLQMPLNSMFADENSSTCDGACIAKYVDGWMSKIPSGKWANWVMGDENTV
RMASRFNASFIQAFTVMTMLLPGTPVMYYGNEINMADSAVNTNASERQQPMRSIMVWDNS
TNVGFCNNSCKAWTTFGNPATGNVNMGSSLIDMIKSLSELRKKQSFVVGEYIPALRDNNV
FSFVREFEGETGYLVAINFGPNTESRDFSKSHDTISSASVVAFVNGASYAEDDDIDPSSV
ELGPYGAVVLSWDYVPKEL*
>TRINITY_DN59519_c0_g1::TRINITY_DN59519_c0_g1_i2::g.16444::m.16444 TRINITY_DN59519_c0_g1::TRINITY_DN59519_c0_g1_i2::g.16444  ORF type:5prime_partial len:350 (+) TRINITY_DN59519_c0_g1_i2:2-1051(+)
ILTFWLDRGVDGFNIRDTAYLYEDYDLRDEPLKTDATPGSSQYDDYDHIYTSNQPEIFGM
INRWRSLLRAHNKTTTEKLLLADIQGEIDVMQLYGDCDSSGLQMPLNSMFADENSSTCDG
ACIAKYVDGWMSKIPSGKWANWVMGDENTVRMASRFNASFIQAFTVMTMLLPGTPVMYYG
NEINMADSAVNTNASERQQPMRSIMVWDNSTNVGFCNNSCKAWTTFGNPATGNVNMGSSL
IDMIKSLSELRKKQSFVVGEYIPALRDNNVFSFVREFEGETGYLVAINFGPNTESRDFSK
SHDTISSASVVAFVNGASYAEDDDIDPSSVELGPYGAVVLSWDYVPKEL*
>TRINITY_DN59519_c0_g1::TRINITY_DN59519_c0_g1_i3::g.16445::m.16445 TRINITY_DN59519_c0_g1::TRINITY_DN59519_c0_g1_i3::g.16445  ORF type:complete len:291 (+) TRINITY_DN59519_c0_g1_i3:158-1030(+)
MINRWRSLLRAHNKTTTEKLLLADIQGEIDVMQLYGDCDSSGLQMPLNSMFADENSSTCD
GACIAKYVDGWMSKIPSGKWANWVMGDENTVRMASRFNASFIQAFTVMTMLLPGTPVMYY
GNEINMADSAVNTNASERQQPMRSIMVWDNSTNVGFCNNSCKAWTTFGNPATGNVNMGSS
LIDMIKSLSELRKKQSFVVGEYIPALRDNNVFSFVREFEGETGYLVAINFGPNTESRDFS
KSHDTISSASVVAFVNGASYAEDDDIDPSSVELGPYGAVVLSWDYVPKEL*
>TRINITY_DN59520_c1_g1::TRINITY_DN59520_c1_g1_i1::g.16301::m.16301 TRINITY_DN59520_c1_g1::TRINITY_DN59520_c1_g1_i1::g.16301  ORF type:5prime_partial len:145 (+) TRINITY_DN59520_c1_g1_i1:3-437(+)
RDEIKSGKLAISNSVKAVVKQMNELYHMCVTVSRQLQQRLGSSVQSALSPQIVIATADKL
IYNYAIEMCQTAALDELFGSAQECFRRYQTAQILLHSLAQQSRNSRDKESLNKYREAVER
RLSNFQGHFQQQQQQQQQQQYLTS*
>TRINITY_DN59520_c1_g2::TRINITY_DN59520_c1_g2_i1::g.16302::m.16302 TRINITY_DN59520_c1_g2::TRINITY_DN59520_c1_g2_i1::g.16302  ORF type:3prime_partial len:144 (+) TRINITY_DN59520_c1_g2_i1:55-429(+)
MAGRLEDKDMDQLEQWIGTGPKTFTLLYSITRDGCNATTFHQKCDNQGATVTVLYNQQNS
IYGGYATKSWNSSGTWIQDATSFLYQLNYNGSFVGRKFLCKNATYSMHGNSGYGPTFGGG
HDLQA
>TRINITY_DN59520_c2_g1::TRINITY_DN59520_c2_g1_i10::g.16313::m.16313 TRINITY_DN59520_c2_g1::TRINITY_DN59520_c2_g1_i10::g.16313  ORF type:internal len:458 (+) TRINITY_DN59520_c2_g1_i10:2-1372(+)
LSVIITITSTIFNMINITIIWNHHHQQQQQQQQQQQQQQQQQREYEHQGLPEDEDDDDVP
PPLPSQPPPPPAAFSGGDEDLFPEREYTNLKDIRRQPQMTSPNTQQAVVTVHMPNTGQGE
VSSPSKQGRPGSGKNQNWLSAERDSIHSASFSEEIEVPISQPVQSVTVRQKTDPPKPVIQ
PMTPISDDDISDFGDEPDLPSGSGEAVVPTKQEARAPSPVVQQDDDDDDDQGPVVVHPEI
STNGLLRLLRYVESDLANALSVEGFYRTRNPDPSTRKEIIHKATGEGLLKHLDGEFVSMV
VLEQLTPVIRRLPGACMLSDTLLARNRIESLTESDIRMNLHRDAQSLWDKLLQHFICLVK
NRVMGTRELAYVFVPCLAHENSQYQDKAVSLIEHILEYMIERTEGRVSPVQQDSVTMDTA
RSSQQGGVPPLKFGSLVDSKPFSDEESSMITQSMNTD
>TRINITY_DN59520_c2_g1::TRINITY_DN59520_c2_g1_i2::g.16303::m.16303 TRINITY_DN59520_c2_g1::TRINITY_DN59520_c2_g1_i2::g.16303  ORF type:5prime_partial len:606 (+) TRINITY_DN59520_c2_g1_i2:1-1818(+)
QQQQQQQQHQQQNYQQNLQQQHYQQQQQQQQQQDYHQEQQQQLYEQQQKQQQQQQEYHRQ
QQQALQQQQQQQQQQQQQQQQREYEHQGLPEDEDDDDVPPPLPSQPPPPPAAFSGGDEDL
FPEREYTNLKDIRRQPQMTSPNTQQAVVTVHMPNTGQGEVSSPSKQGRPGSGKNQNWLSA
ERDSIHSASFSEEIEVPISQPVQSVTVRQKTDPPKPVIQPMTPISDDDISDFGDEPDLPS
GSGEAVVPTKQEARAPSPVVQQDYDDDDDDQGPVVVHPEISTNGLLRLLRYVESDLANAL
SVEGFYRTRNPDPSTRKEIIHKATGEGLLKHLDGEFVSMVVLEQLTPVIRRLPGACMLSD
TLLARNRIESLTESDIRMNLHRDAQSLWDKLLQHFICLVKNRVMGTRELAYVFVPCLAHE
NSQYQDKAVSLIEHILEYMIERTEGRVSPVQQDSVTMDTARSSQQGGVPPLKFGSLVDSK
PFSDEESSMITQSMNTDAGPKVPLNETDAYKNLLAGNRPVQAASVDHDDTDTSDNDLEKQ
FLSQLSPRSHASTIKSVLGSTGGSSQQRKLAGMISSDLDSDTEVDLGHMVKKKDDDDDDF
YDFYG*
>TRINITY_DN59520_c2_g1::TRINITY_DN59520_c2_g1_i4::g.16305::m.16305 TRINITY_DN59520_c2_g1::TRINITY_DN59520_c2_g1_i4::g.16305  ORF type:internal len:485 (+) TRINITY_DN59520_c2_g1_i4:1-1452(+)
QALQQQQQQQQQQDYHQEQQQQLYEQQQKQQQQQQEYHRQQQQALQQQQQQQQQQQQQQQ
QREYEHQGLPEDEDDDDVPPPLPSQPPPPPAAFSGGDEDLFPEREYTNLKDIRRQPQMTS
PNTQQAVVTVHMPNTGQGEVSSPSKQGRPGSGKNQNWLSAERDSIHSASFSEEIEVPISQ
PVQSVTVRQKTDPPKPVIQPMTPISDDDISDFGDEPDLPSGSGEAVVPTKQEARAPSPVV
QQDDDDDDDHGKRKVHKRGPVVVHPEISTNGLLRLLRYVESDLANALSVEGFYRTRNPDP
STRKEIIHKATGEGLLKHLDGEFVSMVVLEQLTPVIRRLPGACMLSDTLLARNRIESLTE
SDIRMNLHRDAQSLWDKLLQHFICLVKNRVMGTRELAYVFVPCLAHENSQYQDKAVSLIE
HILEYMIERTEGRVSPVQQDSVTMDTARSSQQGGVPPLKFGSLVDSKPFSDEESSMITQS
MNTD
>TRINITY_DN59520_c2_g1::TRINITY_DN59520_c2_g1_i6::g.16307::m.16307 TRINITY_DN59520_c2_g1::TRINITY_DN59520_c2_g1_i6::g.16307  ORF type:5prime_partial len:567 (+) TRINITY_DN59520_c2_g1_i6:2-1702(+)
LSVIITITSTIFNMINITIIWNHHHQQQQQQQQQQQQQQQQQREYEHQGLPEDEDDDDVP
PPLPSQPPPPPAAFSGGDEDLFPEREYTNLKDIRRQPQMTSPNTQQAVVTVHMPNTGQGE
VSSPSKQGRPGSGKNQNWLSAERDSIHSASFSEEIEVPISQPVQSVTVRQKTDPPKPVIQ
PMTPISDDDISDFGDEPDLPSGSGEAVVPTKQEARAPSPVVQQDYDDDDDDQGPVVVHPE
ISTNGLLRLLRYVESDLANALSVEGFYRTRNPDPSTRKEIIHKATGEGLLKHLDGEFVSM
VVLEQLTPVIRRLPGACMLSDTLLARNRIESLTESDIRMNLHRDAQSLWDKLLQHFICLV
KNRVMGTRELAYVFVPCLAHENSQYQDKAVSLIEHILEYMIERTEGRVSPVQQDSVTMDT
ARSSQQGGVPPLKFGSLVDSKPFSDEESSMITQSMNTDAGPKVPLNETDAYKNLLAGNRP
VQAASVDHDDTDTSDNDLEKQFLSQLSPRSHASTIKSVLGSTGGSSQQRKLAGMISSDLD
SDTEVDLGHMVKKKDDDDDDFYDFYG*
>TRINITY_DN59520_c2_g1::TRINITY_DN59520_c2_g1_i7::g.16308::m.16308 TRINITY_DN59520_c2_g1::TRINITY_DN59520_c2_g1_i7::g.16308  ORF type:5prime_partial len:555 (+) TRINITY_DN59520_c2_g1_i7:1-1665(+)
QQQQQQQQHQQQNYQQNLQQQHYQQQQQQQQQQDYHQEQQQQLYEQQQKQQQQQQEYHRQ
QQQALQQQQQQQQQQQQQQQQREYEHQGLPEDEDDDDVPPPLPSQPPPPPAAFSGGDEDL
FPEREYTNLKDIRRQPQMTSPNTQQAVVTVHMPNTGQGEVSSPSKQGRPGSGKNQNWLSA
ERDSIHSASFSEEIEVPISQPVQSVTVRQKTDPPKPVIQPMTPISDDDISDFGDEPDLPS
GSGEAVVPTKQEARAPSPVVQQDYDDDDDDQGPVVVHPEISTNGLLRLLRYVESDLANAL
SVEGFYRTRNPDPSTRKEIIHKATGEGLLKHLDGEFVSMVVLEQLTPVIRRLPGACMLSD
TLLARNRIESLTESDIRMNLHRDAQSLWDKLLQHFICLVKNRVMGTRELAYVFVPCLAHE
NSQYQDKAVSLIEHILEYMIERTEGRVSPVQQDSVTMDTARSSQQGGVPPLKFGSLVDSK
PFSDEESSMITQSMNTDAGPKVPLNETDAYKNLLAGNRPVQAASVDHDDTDTSDNDLEKQ
FLSQLSPRSHARYV*
>TRINITY_DN59520_c2_g1::TRINITY_DN59520_c2_g1_i8::g.16310::m.16310 TRINITY_DN59520_c2_g1::TRINITY_DN59520_c2_g1_i8::g.16310  ORF type:5prime_partial len:516 (+) TRINITY_DN59520_c2_g1_i8:2-1549(+)
LSVIITITSTIFNMINITIIWNHHHQQQQQQQQQQQQQQQQQREYEHQGLPEDEDDDDVP
PPLPSQPPPPPAAFSGGDEDLFPEREYTNLKDIRRQPQMTSPNTQQAVVTVHMPNTGQGE
VSSPSKQGRPGSGKNQNWLSAERDSIHSASFSEEIEVPISQPVQSVTVRQKTDPPKPVIQ
PMTPISDDDISDFGDEPDLPSGSGEAVVPTKQEARAPSPVVQQDYDDDDDDQGPVVVHPE
ISTNGLLRLLRYVESDLANALSVEGFYRTRNPDPSTRKEIIHKATGEGLLKHLDGEFVSM
VVLEQLTPVIRRLPGACMLSDTLLARNRIESLTESDIRMNLHRDAQSLWDKLLQHFICLV
KNRVMGTRELAYVFVPCLAHENSQYQDKAVSLIEHILEYMIERTEGRVSPVQQDSVTMDT
ARSSQQGGVPPLKFGSLVDSKPFSDEESSMITQSMNTDAGPKVPLNETDAYKNLLAGNRP
VQAASVDHDDTDTSDNDLEKQFLSQLSPRSHARYV*
>TRINITY_DN59520_c2_g1::TRINITY_DN59520_c2_g1_i9::g.16311::m.16311 TRINITY_DN59520_c2_g1::TRINITY_DN59520_c2_g1_i9::g.16311  ORF type:internal len:497 (+) TRINITY_DN59520_c2_g1_i9:1-1488(+)
QQQQQQQQHQQQNYQQNLQQQHYQQQQQQQQQQDYHQEQQQQLYEQQQKQQQQQQEYHRQ
QQQALQQQQQQQQQQQQQQQQREYEHQGLPEDEDDDDVPPPLPSQPPPPPAAFSGGDEDL
FPEREYTNLKDIRRQPQMTSPNTQQAVVTVHMPNTGQGEVSSPSKQGRPGSGKNQNWLSA
ERDSIHSASFSEEIEVPISQPVQSVTVRQKTDPPKPVIQPMTPISDDDISDFGDEPDLPS
GSGEAVVPTKQEARAPSPVVQQDDDDDDDQGPVVVHPEISTNGLLRLLRYVESDLANALS
VEGFYRTRNPDPSTRKEIIHKATGEGLLKHLDGEFVSMVVLEQLTPVIRRLPGACMLSDT
LLARNRIESLTESDIRMNLHRDAQSLWDKLLQHFICLVKNRVMGTRELAYVFVPCLAHEN
SQYQDKAVSLIEHILEYMIERTEGRVSPVQQDSVTMDTARSSQQGGVPPLKFGSLVDSKP
FSDEESSMITQSMNTD
>TRINITY_DN59520_c3_g1::TRINITY_DN59520_c3_g1_i1::g.16314::m.16314 TRINITY_DN59520_c3_g1::TRINITY_DN59520_c3_g1_i1::g.16314  ORF type:5prime_partial len:1074 (+) TRINITY_DN59520_c3_g1_i1:2-3223(+)
GRKLHKICVLHFEPIWNNGFTCENCLKAKGSKRKDNKYNAKRLPGSKLGNYLENRINTFL
KKKDAGAGEVFIKVLSSSEKFVEVRPGMKTKYTDTGEFPETFPYRAKSMFVFEEIDGTDV
CFFGMHVQEYGSECSHPNTRRVYISYLDSVHFFQPRQLRTAVYHEILIGYLEYAKSMGYL
WAHIWACPPSEGDDYIFHCHPPEQKIPKPKRLQEWYKKMLDKALIERIVIDYKDIYKDSI
ENNIAKVTDLPYFEGDFWPNVLEDCIKEQDQEEEEKKKREEAEAAAAEAEATSVVDEGEE
ISSVDAQGKKKGQKSQKKKNNKNKNSQRKTNSKKLSLPHGGNDLTAKLYSTMEKHKEVFF
VIRLHTAQAALNLPHIHDPDPHINCDLMDGRDALLTLARDKHYEFSSLRRAKYSSIALLY
ELHNQGKENFVYTCNTCQAQVETRWNCSVCTDFDLCNTCYHRDGHNHRMDRLGFDLDDGS
SSGDKQDPQENRRQSIQRCIQSLVHACQCRDANCRLPSCHKMKRVVAHTKVCRKKTNSGC
PICKQLIALCCYHAKHCNESKCQVPFCLQIKQKLRQQQLQHRLQQAQLMRRRMATMQRNT
SSTAAITQAAAAPAKPLPSGKPAGGPPPGAMQAALEAQEAAQRQAGTASSGLGKPQMNNM
PPPKGGQMKPQQLTNVSGVPQSSLPQQWPQQPQQQVPQQAQQQSMAQSTLPQNFQQPQPG
MAPMRPMQPLQQRMQNPGMVGMNPGVDMNPGMNANQQMLPRPQGQEALEQLLRTLKSPSS
PQQQQQVIQILKSYPQLMAAFIKQRNPSQPGINPGQIPPRPNNQMPGMPNMQQNASMTQQ
EILWQQQQRLRMQQAQQQQQQQQQQQQQQQQMTNQPQMGHFNPPPQPSPFSQVQQRTQMP
QYVQQRFQGDTMQQYQGHNNMMQQVQQHQAQLKQQMVSGQPVSPQQMLSQQTVNSNILQQ
VRSPPSSSLHQTVRSPQPTPSPRQQLNPSPRQPQMSPHHIPPNQSPHPNMQGGGGPADFN
QMNSDQVMLSQLQSHGSVPQVQNQGLDIGHSLQDSEVAPLPPQDQLSRFVETL*
>TRINITY_DN59521_c0_g1::TRINITY_DN59521_c0_g1_i1::g.16330::m.16330 TRINITY_DN59521_c0_g1::TRINITY_DN59521_c0_g1_i1::g.16330  ORF type:complete len:269 (+) TRINITY_DN59521_c0_g1_i1:358-1164(+)
MSLVNGVSKFRHILTFNLKYTRKYFQAKMAHTISTSRDNLLDGYDDVQVKYMEEPCILVN
DQDKITGTASKKDCHLLENIYDKKMLHRAFSVFLFNTCDELLLQQRSDDKITFPGLLTNT
CCSHPLSFELEMDEKDAMGVRRAAQRKLHHELGITPDQVPLNIFQYITRIRYMARNIPED
GKFGENEIDYVLLIKKDVELKMNPNEVKSCRYVDKDELRKLLKEDESEVILTPWFRMICN
TFLFDWWEELNKQSLSKLQDHKVIHLLE*
>TRINITY_DN59521_c0_g1::TRINITY_DN59521_c0_g1_i2::g.16331::m.16331 TRINITY_DN59521_c0_g1::TRINITY_DN59521_c0_g1_i2::g.16331  ORF type:internal len:125 (+) TRINITY_DN59521_c0_g1_i2:1-372(+)
CILVNDKDKITGTASKKECHLLDNIYNKKMLHRAFSVFLFNTCDELLLQQRSDDKITFPG
LLTNTCCSHPLSFELEMDEKDAMGVRRAAQRKLHHELGITPDQVPLNIFQYITRIRYMAR
NIPE
>TRINITY_DN59521_c0_g1::TRINITY_DN59521_c0_g1_i3::g.16332::m.16332 TRINITY_DN59521_c0_g1::TRINITY_DN59521_c0_g1_i3::g.16332  ORF type:complete len:269 (+) TRINITY_DN59521_c0_g1_i3:382-1188(+)
MSLVNGVSKFRHILIFNLKYTRKYFQAKMAHTISTSRDNLLDGYDDVQVKYMEEPCILVN
DQDKITGTASKKDCHLLENIYDKKMLHRAFSVFLFNTCDELLLQQRSDDKITFPGLLTNT
CCSHPLSFELEMDEKDAMGVRRAAQRKLHHELGITPDQVPLNIFQYITRIRYMARNIPED
GKFGENEIDYVLLIKKDVELKMNPNEVKSCRYVDKDELRKLLKEDESEVILTPWFRMICN
TFLFDWWEELNKQSLSKLQDHKVIHLLE*
>TRINITY_DN59522_c3_g1::TRINITY_DN59522_c3_g1_i1::g.16291::m.16291 TRINITY_DN59522_c3_g1::TRINITY_DN59522_c3_g1_i1::g.16291  ORF type:5prime_partial len:402 (+) TRINITY_DN59522_c3_g1_i1:2-1207(+)
PDLGPACFSCTSQIGANMCDKLEHCGRDQICEIHPLFVPGSSEDWYSTQCKHTSVCTAEQ
NAYSMKGAGHCNACCNATLCNDYAPNHCDFTTVQTPPSTTTIKPAEASTRPQPSLHTYGN
VGMCQPVVKSFALKNGNILVQRGQSCYMMFHKQFSWPHAERTCVQSGGHLFQINNLQEQR
YFQSILAQRYRHPVWLGLNDLHQEEHFQWSSGDALSYSNWMSNRKSDFNAHDNEDCVVFI
PAMGGVWDDIACGVDNRNMEEVGQHHAFICQYPTMLAAVTHHPITSAPVSTAASITHSQV
TSLHGNIAMCPQSTTFGPDAISQHGDYCYEISTFQTSWQRAESHCRTQHGYLLHISSAAE
NEYIYKLLRSRHHYSKIWLGLTDRHHEEHFTWSSDRFTLYS*
>TRINITY_DN59522_c3_g1::TRINITY_DN59522_c3_g1_i3::g.16292::m.16292 TRINITY_DN59522_c3_g1::TRINITY_DN59522_c3_g1_i3::g.16292  ORF type:5prime_partial len:651 (+) TRINITY_DN59522_c3_g1_i3:2-1954(+)
PDLGPACFSCTSQIGANMCDKLEHCGRDQICEIHPLFVPGSSEDWYSTQCKHTSVCTAEQ
NAYSMKGAGHCNACCNATLCNDYAPNHCDFTTVQTPPSTTTIKPAEASTRPQPSLHTYGN
VGMCQPVVKSFALKNGNILVQRGQSCYMMFHKQFSWPHAERTCVQSGGHLFQINNLQEQR
YFQSILAQRYRHPVWLGLNDLHQEEHFQWSSGDALSYSNWMSNRKSDFNAHDNEDCVVFI
PAMGGVWDDIACGVDNRNMEEVGQHHAFICQYPTMLAAVTHHPITSAPVSTAASITHSQV
TSLHGNIAMCPQSTTFGPDAISQHGDYCYEISTFQTSWQRAESHCRTQHGYLLHISSAAE
NEYIYKLLRSRHHYSKIWLGLTDRHHEEHFTWSSGPHSSYWNWKSDRLNSTSHDTEDCAI
FVMDSQHRGQWDDVSCAGPVSPPDPHITYYGFICQYATVPVTPTTSSLVHVGSHPPAAKF
GNYGMCPSSIRDNLTNINGAIYGSRSYCYVLDYDHTTWSNAEHLCQTRYNGHLLDIRDIS
EQNRVGHFLKQYVNSSRVWIGLNDHLRMGHYKWTSGASGSFRYWHGNNDPPAVLHNHEGC
VYMLPTNIRDWYPTSNCGNPSGSSPIAPNYEMHPFVCKIAAPSSQTALIG*
>TRINITY_DN59523_c1_g1::TRINITY_DN59523_c1_g1_i1::g.16285::m.16285 TRINITY_DN59523_c1_g1::TRINITY_DN59523_c1_g1_i1::g.16285  ORF type:5prime_partial len:398 (+) TRINITY_DN59523_c1_g1_i1:3-1196(+)
ATTFLKQPRFLLTSFIILVLIKSGDFCFFPCVAGVRKGFTELYNVYSTSIKPRYQLYFFS
IDEIRGIATDLFEDVMDDFSDTDCVREKFFDWKKKYGESYREAYIGLCLPKLVNPFVRLQ
LVKWNPLEERCTDLEEMRWYESLLFYGFEEGEPIDREDDDIKLLPAIVDKIVLPKLTNVA
ATQWDPLSTSQTCRFVNLVQKLTKDYPTVNGKSVNTQNFLKAIVGRMKQTLDEDVFMPLY
PKTVLENRNSGPSVFFHRQSWTCIKLLGHFLSWHSIISMKVLQGLSLDGLLNRYILLGLQ
TAPFNHETLLKCQTIVSTFPKSWFEDLEEDKTIPQLENMCRFLTYAAQLLDKASLTASDL
QKKELREQMKQICKLLVNIHSLDHAMKLSNMYSLGSK*
>TRINITY_DN59523_c1_g1::TRINITY_DN59523_c1_g1_i2::g.16286::m.16286 TRINITY_DN59523_c1_g1::TRINITY_DN59523_c1_g1_i2::g.16286  ORF type:5prime_partial len:362 (+) TRINITY_DN59523_c1_g1_i2:2-1087(+)
SGHHEGLSSDDEENQSEITKFNQERDEIRGIATDLFEDVMDDFSDTDCVREKFFDWKKKY
GESYREAYIGLCLPKLVNPFVRLQLVKWNPLEERCTDLEEMRWYESLLFYGFEEGEPIDR
EDDDIKLLPAIVDKIVLPKLTNVAATQWDPLSTSQTCRFVNLVQKLTKDYPTVNGKSVNT
QNFLKAIVGRMKQTLDEDVFMPLYPKTVLENRNSGPSVFFHRQSWTCIKLLGHFLSWHSI
ISMKVLQGLSLDGLLNRYILLGLQTAPFNHETLLKCQTIVSTFPKSWFEDLEEDKTIPQL
ENMCRFLTYAAQLLDKASLTASDLQKKELREQMKQICKLLVNIHSLDHAMKLSNMYSLGS
K*
>TRINITY_DN59524_c7_g1::TRINITY_DN59524_c7_g1_i6::g.16423::m.16423 TRINITY_DN59524_c7_g1::TRINITY_DN59524_c7_g1_i6::g.16423  ORF type:3prime_partial len:145 (+) TRINITY_DN59524_c7_g1_i6:79-510(+)
MYYSFCVGSVSYTHLDVYKRQPVEIHTPVPVPIHWRDDIKAGQDRDVRLGVIEPVPVGEP
VKWCHRMVVCAKKNGKLRRTVDLQLLNAHATRETHHTQSPFHQARSVPQGTIKSGFFYAW
NGYHSVPLREEDRHFTTFITPWGR
>TRINITY_DN59525_c1_g2::TRINITY_DN59525_c1_g2_i1::g.16456::m.16456 TRINITY_DN59525_c1_g2::TRINITY_DN59525_c1_g2_i1::g.16456  ORF type:5prime_partial len:596 (+) TRINITY_DN59525_c1_g2_i1:2-1789(+)
CDVSHKILRSDTVLDIMYEMYQRSGERFYDDCLRKFVGSIILTRYNNKTYRVDDIDWDLK
PRNSFTLRNGTSITYKEYYQKSYGITVTDEEQPMLISKPNAKDRRRGQTENMHFLPELCT
LTGLSDDVRADFTVMKDVAVHTRIAPGPRQKTLNDFVAQINRNQKVQTEMGGWGLRFSDS
LVSINARVMPQEKIFQQGGELSYKQEDADWGRDMRGKQLITSVNLSNWVVIFFRRNSAQA
QDFVQTLSRVGPPMGMMISNPQPVELQDDRNDTYLAALRNHINPQTQLVMCIVPSNKKDR
YDAIKKFTCVDHPVPSQVIVSRTLSKKQMMMSVATKVAIQLNCKLGGEVWALEIPLKNMM
VVGVDTYHDSAKKGQSVVGFVASMNKTLTRYYSRVTFQTTHQELVDRIQICYRGALEKFH
ETNGCLPERIIVYRDGVGDGQLRAVVDHEVPQMLEAFKKAGGQNYNPKVGVVVVKKRINS
RFFARAGQNLANPPPGTVIDSVVTKPEWYDFFLVSQSVRQGTVTPTHYNIIKDNTGLRPD
HMQRLTYKLCHLYYNWQGTIRVPAPCQYAHKLAFLVGQSIHRDPAIDLADRLYFL*
>TRINITY_DN59525_c1_g2::TRINITY_DN59525_c1_g2_i2::g.16457::m.16457 TRINITY_DN59525_c1_g2::TRINITY_DN59525_c1_g2_i2::g.16457  ORF type:5prime_partial len:377 (+) TRINITY_DN59525_c1_g2_i2:2-1132(+)
CDVSHKILRSDTVLDIMYEMYQRSGERFYDDCLRKFVGSIILTRYNNKTYRVDDIDWDLK
PRNSFTLRNGTSITYKEYYQKSYGITVTDEEQPMLISKPNAKDRRRGQTENMHFLPELCT
LTGLSDDVRADFTVMKDVAVHTRIAPGPRQKTLNDFVAQINRNQKVQTEMGGWGLRFSDS
LVSINARVMPQEKIFQQGGELSYKQEDADWGRDMRGKQLITSVNLSNWVVIFFRRNSAQA
QDFVQTLSRVGPPMGMMISNPQPVELQDDRNDTYLAALRNHINPQTQLVMCIVPSNKKDR
YDAIKKFTCVDHPVPSQVIVSRTLSKKQMMMSVATKVAIQLNCKLGGEVWALEIPVSVYV
LYQNYVVKNDECSCKV*
>TRINITY_DN59525_c1_g2::TRINITY_DN59525_c1_g2_i3::g.16458::m.16458 TRINITY_DN59525_c1_g2::TRINITY_DN59525_c1_g2_i3::g.16458  ORF type:5prime_partial len:596 (+) TRINITY_DN59525_c1_g2_i3:2-1789(+)
CDVSHKILRSDTVLDIMYEMYQRSGERFYDDCLRKFVGSIILTRYNNKTYRVDDIDWDLK
PRNSFTLRNGTSITYKEYYQKSYGITVTDEEQPMLISKPNAKDRRRGQTENMHFLPELCT
LTGLSDDVRADFTVMKDVAVHTRIAPGPRQKTLNDFVAQINRNQKVQTEMGGWGLRFSDS
LVSINARVMPQEKIFQQGGELSYKQEDADWGRDMRGKQLITSVNLSNWVVIFFRRNSAQA
QDFVQTLSRVGPPMGMMISNPQPVELQDDRNDTYLAALRNHINPQTQLVMCIVPSNKKDR
YDAIKKFTCVDHPVPSQVIVSRTLSKKQMMMSVATKVAIQLNCKLGGEVWALEIPLKNMM
VVGVDTYHDSAKKGQSVVGFVASMNKTLTRYYSRVTFQTTHQELVDRIQICYRGALEKFH
ETNGCLPERIIVYRDGVGDGQLRAVVDHEVPQMLEAFKKAGGQNYNPKVGVVVVKKRINS
RFFARAGQNLANPPPGTVIDSVVTKPEWYDFFLVSQSVRQGTVTPTHYNIIKDNTGLRPD
HMQRLTYKLCHLYYNWQGTIRVPAPCQYAHKLAFLVGQSIHRDPAIDLADRLYFL*
>TRINITY_DN59526_c0_g1::TRINITY_DN59526_c0_g1_i1::g.16380::m.16380 TRINITY_DN59526_c0_g1::TRINITY_DN59526_c0_g1_i1::g.16380  ORF type:5prime_partial len:547 (+) TRINITY_DN59526_c0_g1_i1:2-1642(+)
PRPAPRGKGSADSPKELRFKQRDSSPRGLSMESPRAERAKPKVDIFGGRKDKEVDLEEEE
FERRHHDRRRFGGSQQKQGKSSSTGRQTPTGRQTPTGRQTPTGRQTPTGRETPTDRKTPT
NFSSRKGQRGKQTQFDIQGDKGKEQKPARQAGLFDFLAGEPQNETKDKPKPRLRNQRQPE
LRSSLKKSLSQDSITDELAVGDQPSMYEKSPMDDRTKIPSDQSSVCAELDRDPFTYSARE
KERQKTATSGKQRSDRKEADDIISRVEDAQTDPKQFATGSKDRPASAKGKDNIHRPKPRH
SLPGSQTTEGSMETFNSTMSIRQAIYDDWRKTKTKAINQKTQEQKKKEEEEKKKKIQDEK
DKKLESLASYRAWMEKKEETFVKEKRQKMKEEEKKKQAKEREEYQKKKDAEKNFRAWKET
KDEHLVEEHKKKVEQKHRIIQQEKHVKKEKEKNNQTAFRGWKETKDKKLEENVQKKKEEQ
MKTQKIMIQTQRQKEEEALKQYNEWIRNKEKQQDREKVIKRHDSDDYYDDYKPAWSPASK
LIPCGR*
>TRINITY_DN59526_c0_g1::TRINITY_DN59526_c0_g1_i2::g.16384::m.16384 TRINITY_DN59526_c0_g1::TRINITY_DN59526_c0_g1_i2::g.16384  ORF type:5prime_partial len:547 (+) TRINITY_DN59526_c0_g1_i2:2-1642(+)
PRPAPRGKGSADSPKELRFKQRDSSPRGLSMESPRAERAKPKVDIFGGRKDKEVDLEEEE
FERRHHDRRRFGGSQQKQGKSSSTGRQTPTGRQTPTGRQTPTGRQTPTGRETPTDRKTPT
NFSSRKGQRGKQTQFDIQGDKGKEQKPARQAGLFDFLAGEPQNETKDKPKPRLRNQRQPE
LRSSLKKSLSQDSITDELAVGDQPSMYEKSPMDDRTKIPSDQSSVCAELDRDPFTYSARE
KERQKTATSGKQRSDRKEADDIISRVEDAQTDPKQFATGSKDRPASAKGKDNIHRPKPRH
SLPGSQTTEGSMETFNSTMSIRQAIYDDWRKTKTKAINQKTQEQKKKEEEEKKKKIQDEK
DKKLESLASYRAWMEKKEETFVKEKRQKMKEEEKKKQAKEREEYQKKKDAEKNFRAWKET
KDEHLVEEHKKKVEQKHRIIQQEKHVKKEKEKNNQTAFRGWKETKDKKLEENVQKKKEEQ
MKTQKIMIQTQRQKEEEALKQYNEWIRNKEKQQDREKVIKRHDSDDYYDDYKPAWSPASK
LIPCGR*
>TRINITY_DN59526_c0_g1::TRINITY_DN59526_c0_g1_i3::g.16388::m.16388 TRINITY_DN59526_c0_g1::TRINITY_DN59526_c0_g1_i3::g.16388  ORF type:5prime_partial len:547 (+) TRINITY_DN59526_c0_g1_i3:2-1642(+)
PRPAPRGKGSADSPKELRFKQRDSSPRGLSMESPRAERAKPKVDIFGGRKDKEVDLEEEE
FERRHHDRRRFGGSQQKQGKSSSTGRQTPTGRQTPTGRQTPTGRQTPTGRETPTDRKTPT
NFSSRKGQRGKQTQFDIQGDKGKEQKPARQAGLFDFLAGEPQNETKDKPKPRLRNQRQPE
LRSSLKKSLSQDSITDELAVGDQPSMYEKSPMDDRTKIPSDQSSVCAELDRDPFTYSARE
KERQKTATSGKQRSDRKEADDIISRVEDAQTDPKQFATGSKDRPASAKGKDNIHRPKPRH
SLPGSQTTEGSMETFNSTMSIRQAIYDDWRKTKTKAINQKTQEQKKKEEEEKKKKIQDEK
DKKLESLASYRAWMEKKEETFVKEKRQKMKEEEKKKQAKEREEYQKKKDAEKNFRAWKET
KDEHLVEEHKKKVEQKHRIIQQEKHVKKEKEKNNQTAFRGWKETKDKKLEENVQKKKEEQ
MKTQKIMIQTQRQKEEEALKQYNEWIRNKEKQQDREKVIKRHDSDDYYDDYKPAWSPASK
LIPCGR*
>TRINITY_DN59526_c0_g1::TRINITY_DN59526_c0_g1_i4::g.16392::m.16392 TRINITY_DN59526_c0_g1::TRINITY_DN59526_c0_g1_i4::g.16392  ORF type:5prime_partial len:433 (+) TRINITY_DN59526_c0_g1_i4:2-1300(+)
PRPAPRGKGSADSPKELRFKQRDSSPRGLSMESPRAERAKPKVDIFGGRKDKEVDLEEEE
FERRHHDRRRFGGSQQKQGKSSSTGRQTPTGRQTPTGRQTPTGRQTPTGRETPTDRKTPT
NFSSRKGQRGKQTQFDIQGDKGKEQKPARQAGLFDFLAGEPQNETKDKPKPRLRNQRQPE
LRSSLKKSLSQDSITDELAVGDQPSMYEKSPMDDRTKIPSDQSSVCAELDRDPFTYSARE
KERQKTATSGKQRSDRKEADDIISRVEDAQTDPKQFATGSKDRPASAKGKDNIHRPKPRH
SLPGSQTTEGSMETFNSTMSIRQAIYDDWRKTKTKAINQKTQEQKKKEEEEKKKKIQDEK
DKKLESLASYRAWMEKKEETFVKEKRQKMKEEEKKKQAKEREEYQKKKDAEKVRFEKEQL
KDEILLIICQGV*
>TRINITY_DN59526_c0_g1::TRINITY_DN59526_c0_g1_i5::g.16395::m.16395 TRINITY_DN59526_c0_g1::TRINITY_DN59526_c0_g1_i5::g.16395  ORF type:5prime_partial len:547 (+) TRINITY_DN59526_c0_g1_i5:2-1642(+)
PRPAPRGKGSADSPKELRFKQRDSSPRGLSMESPRAERAKPKVDIFGGRKDKEVDLEEEE
FERRHHDRRRFGGSQQKQGKSSSTGRQTPTGRQTPTGRQTPTGRQTPTGRETPTDRKTPT
NFSSRKGQRGKQTQFDIQGDKGKEQKPARQAGLFDFLAGEPQNETKDKPKPRLRNQRQPE
LRSSLKKSLSQDSITDELAVGDQPSMYEKSPMDDRTKIPSDQSSVCAELDRDPFTYSARE
KERQKTATSGKQRSDRKEADDIISRVEDAQTDPKQFATGSKDRPASAKGKDNIHRPKPRH
SLPGSQTTEGSMETFNSTMSIRQAIYDDWRKTKTKAINQKTQEQKKKEEEEKKKKIQDEK
DKKLESLASYRAWMEKKEETFVKEKRQKMKEEEKKKQAKEREEYQKKKDAEKNFRAWKET
KDEHLVEEHKKKVEQKHRIIQQEKHVKKEKEKNNQTAFRGWKETKDKKLEENVQKKKEEQ
MKTQKIMIQTQRQKEEEALKQYNEWIRNKEKQQDREKVIKRHDSDDYYDDYKPAWSPASK
LIPCGR*
>TRINITY_DN59527_c0_g1::TRINITY_DN59527_c0_g1_i1::g.16321::m.16321 TRINITY_DN59527_c0_g1::TRINITY_DN59527_c0_g1_i1::g.16321  ORF type:complete len:675 (+) TRINITY_DN59527_c0_g1_i1:206-2026(+)
MTQVSDLQLDYIHGYRGFDSRNNLHYVNDGADIIFHAAGAGIVKNLSTGAQSFYLKHTDD
IICLSVNQHPKFKSIVATGQIGNPPTVHIWNAATKETLSILKGEHSKGVCSVDFSCTGKY
VVSVGLEHNITVWKWQEGAMLASAVGHNQRIFHAEFRPDSDSQFVTVGVKHVKFWTVAGN
QLVGKRGILTDAGLGTDIQKLQTMLSIGFGANNVTYTGAMSGDVYVWKDTTLTRLVQRAH
TGPVFSIFTTLRDGLIVTGGKELPAKENGPVKLWDQEMKRCRAFPLHEHGSKADVVKSVC
RIKGKLLVGTKDNDVIEIGEKNGVIQVLVGGHGEGEVWGLDRHPSIPQFITASYDGTVRI
WDITRKALVAKLSVGQARSVTFSPDGEMIAVGLQNGEFIVLLTNGLKVWGRRRDRAGSIN
DVRFSPDGKYLAVGSEDCCVDFYDISKGSSLSRAGYCKGIPSFVIQQDFSADGQYIRVST
GAYVHQVFAVPGGNLVEDKKVISKITWATWTSALGQEVVGIWPKAANNADVNCAHLSHTG
TALATGDDSGLVKLFEFPCTEKYAVAAHKSFVGHSAHVTNVRFTSDDKYLVSTGGDDCCV
FVWKCI*
>TRINITY_DN59528_c0_g1::TRINITY_DN59528_c0_g1_i3::g.16360::m.16360 TRINITY_DN59528_c0_g1::TRINITY_DN59528_c0_g1_i3::g.16360  ORF type:internal len:177 (+) TRINITY_DN59528_c0_g1_i3:2-529(+)
FNQAISEKTAHVRVSFKQDAEFSNGGDRQGDDDKDSGPESEQGTSKHVNKINQQPGNQLL
PGKYDPNRYRLHFFKESAEDLAKRKKYARIPYMSLPEESLELPIDTSVDGLIDIPVRPSW
DYSLSKHKLESNEDRYFKGYIDRLFSQHNAEELSYFELNLETWRQLWRVLEMSDVF
>TRINITY_DN59528_c0_g1::TRINITY_DN59528_c0_g1_i4::g.16361::m.16361 TRINITY_DN59528_c0_g1::TRINITY_DN59528_c0_g1_i4::g.16361  ORF type:complete len:296 (+) TRINITY_DN59528_c0_g1_i4:415-1302(+)
MSLPEESLELPIDTSVDGLIDIPVRPSWDYSLSKHKLESNEDRYFKGYIDRLFSQHNAEE
LSYFELNLETWRQLWRVLEMSDVFLLITDIRHPVLHFSPALYKHISEDLKKPVILVLNKV
DLAPPPLVVAWQHFFKTKFPLINVVCFTSFPKTKEELEKLSGSLGKVVFKKRRPGTYRAL
GPQELYKICASIVNKDVDLTSWQSKIESDQGLGYHGDSEEEDGEEEENLKMEKPDCSFQE
HERYKDGVLTIGCIGYPNVGKSSVLNGLMGKKVVSVSKTPGHTKHFQTIYLTPTV*
>TRINITY_DN59529_c3_g2::TRINITY_DN59529_c3_g2_i1::g.16352::m.16352 TRINITY_DN59529_c3_g2::TRINITY_DN59529_c3_g2_i1::g.16352  ORF type:complete len:255 (+) TRINITY_DN59529_c3_g2_i1:300-1064(+)
MTSPAVLVLTFTHTCFNWSNYTLLTTLPLYMKEVLKFDIQQNGLLTSVPHVCMAVIMIFV
GVLSDVVTRDGCLSITCARRVFQGISFFGISSCLFLITFVTCDHKAIAVVILCVGTMLLG
FCQGGYYLNAMDFAPKYSGVIYGLSNSISCITGTVAPLVAGLLTTHGTQEEWNNVFYVCI
GISVAGALVFCTLSRGDVQDWAKDDETTEMYVDPSASPKPGLASDSRLNHLMVSTEWMGS
LHSLHSTHSMHNTR*
>TRINITY_DN59529_c3_g2::TRINITY_DN59529_c3_g2_i2::g.16353::m.16353 TRINITY_DN59529_c3_g2::TRINITY_DN59529_c3_g2_i2::g.16353  ORF type:complete len:255 (+) TRINITY_DN59529_c3_g2_i2:356-1120(+)
MTSPAVLVLTFTHTCFNWSNYTLLTTLPLYMKEVLKFDIQQNGLLTSVPHVCMAVIMIFV
GVLSDVVTRDGCLSITCARRVFQGISFFGISSCLFLITFVTCDHKAIAVVILCVGTMLLG
FCQGGYYLNAMDFAPKYSGVIYGLSNSISCITGTVAPLVAGLLTTHGTQEEWNNVFYVCI
GISVAGALVFCTLSRGDVQDWAKDDETTEMYVDPSASPKPGLASDSRLNHLMVSTEWMGS
LHSLHSTHSMHNTR*
>TRINITY_DN59529_c3_g2::TRINITY_DN59529_c3_g2_i4::g.16354::m.16354 TRINITY_DN59529_c3_g2::TRINITY_DN59529_c3_g2_i4::g.16354  ORF type:5prime_partial len:332 (+) TRINITY_DN59529_c3_g2_i4:2-997(+)
SFSTSGLLCVHGFDRGWGSIFYIHGILTALYILVWLVFVSDTPNDHPSITEAEKEYLNEV
TGATANRKEAAVPWKKIMTSPAVLVLTFTHTCFNWSNYTLLTTLPLYMKEVLKFDIQQNG
LLTSVPHVCMAVIMIFVGVLSDVVTRDGCLSITCARRVFQGISFFGISSCLFLITFVTCD
HKAIAVVILCVGTMLLGFCQGGYYLNAMDFAPKYSGVIYGLSNSISCITGTVAPLVAGLL
TTHGTQEEWNNVFYVCIGISVAGALVFCTLSRGDVQDWAKDDETTEMYVDPSASPKPGLA
SDSRLNHLMVSTEWMGSLHSLHSTHSMHNTR*
>TRINITY_DN59530_c0_g1::TRINITY_DN59530_c0_g1_i9::g.16356::m.16356 TRINITY_DN59530_c0_g1::TRINITY_DN59530_c0_g1_i9::g.16356  ORF type:internal len:148 (+) TRINITY_DN59530_c0_g1_i9:2-442(+)
SAVFSIPRLNLIGRSAVFSISWLNLIGRSAVLSIPLLNLNGRSAVFSIPGLNLIDRSAVF
SIPGLNLIDRSAVYSVPRLNLIDRSAVFSIPGLNLIDRSAVLSIPGLNLIDRSAVLSIPG
LNLIGRSAVFSIPGLNLIDMSAVFSIP
>TRINITY_DN59531_c0_g2::TRINITY_DN59531_c0_g2_i1::g.16459::m.16459 TRINITY_DN59531_c0_g2::TRINITY_DN59531_c0_g2_i1::g.16459  ORF type:complete len:351 (+) TRINITY_DN59531_c0_g2_i1:87-1139(+)
MSIGQSRLCLFISRGKSLLSRPVRLATPATFEGQRKLSTDSSVYTRPPFPYKTKRFNYLR
SFIDFTSSRLNENSRIILIEGPPYVGKTEFAKNVAKEFHMEYIPPVTDEDLYFTNGFDER
DLNEVYTSDRMKCYDIDKLYNQPDPTKIYGIGETQLHYYAIKFEKYIEALLHVLHTGQGV
VMENSVWSDGVYGELLYKLGYYTRNGFKYYKNFRTNSIPEIWKPHLVIHLDAPTSYIMEQ
MKKTNPEYANSPVFNERYINIMQQLYKEKFLPYMNKYSEVLSYDVTDMPEFDLLSLDLEK
LDLIYEVEGSPLKFADWRKHKEEDWSVYRLLYVGSLPPYYHLSSLTFKSL*
>TRINITY_DN59531_c0_g2::TRINITY_DN59531_c0_g2_i2::g.16460::m.16460 TRINITY_DN59531_c0_g2::TRINITY_DN59531_c0_g2_i2::g.16460  ORF type:3prime_partial len:389 (+) TRINITY_DN59531_c0_g2_i2:87-1250(+)
MSIGQSRLCLFISRGKSLLSRPVRLATPATFEGQRKLSTDSSVYTRPPFPYKTKRFNYLR
SFIDFTSSRLNENSRIILIEGPPYVGKTEFAKNVAKEFHMEYIPPVTDEDLYFTNGFDER
DLNEVYTSDRMKCYDIDKLYNQPDPTKIYGIGETQLHYYAIKFEKYIEALLHVLHTGQGV
VMENSVWSDGVYGELLYKLGYYTRNGFKYYKNFRTNSIPEIWKPHLVIHLDAPTSYIMEQ
MKKTNPEYANSPVFNERYINIMQQLYKEKFLPYMNKYSEVLSYDVTDMPEFDLLSLDLEK
LDLIYEVEGSPLKFADWRKHKEEDWSVYRLFLSSNVNISGMLNQPKPIDAPEIVLSGEEA
ADKSEIRSKIPELKYSHEFFYNKDGSSR
>TRINITY_DN59531_c0_g2::TRINITY_DN59531_c0_g2_i3::g.16461::m.16461 TRINITY_DN59531_c0_g2::TRINITY_DN59531_c0_g2_i3::g.16461  ORF type:3prime_partial len:108 (+) TRINITY_DN59531_c0_g2_i3:182-502(+)
MYPIFCKLPFFQLSLDLEKLDLIYEVEGSPLKFADWRKHKEEDWSVYRLFLSSNVNISGM
LNQPKPIDAPEIVLSGEEAADKSEIRSKIPELKYSHEFFYNKDGSSR
>TRINITY_DN59533_c0_g1::TRINITY_DN59533_c0_g1_i1::g.16348::m.16348 TRINITY_DN59533_c0_g1::TRINITY_DN59533_c0_g1_i1::g.16348  ORF type:5prime_partial len:305 (+) TRINITY_DN59533_c0_g1_i1:3-917(+)
WFHSCSSLTFQLALKHRQGKNHRMRIVIFVGSPIEDDDKEIVKLAKKLKKEKVNVDVINF
GEESLNTEKLTEFINTVNGKDGTSSHLVTVPPGPLLSEALVNSPVIVGEDGAGVAMQATG
FEFGVDPNEDPELALALRVSMEEQRARQEEEARKVQVDSAADAPAGTGTASTEATSEEAL
LEQAISMSMGQASNDQTPSVPDFGSMSEEDQIAYALQMSMGNSAENSTSNTPAPMETEDG
ATGKSEEDAKGDEDYSEVMNDPEFLQQVLENLPGVDPNSEAIQNAMSSLTKDTAKKDKKD
SDKK*
>TRINITY_DN59533_c0_g1::TRINITY_DN59533_c0_g1_i2::g.16350::m.16350 TRINITY_DN59533_c0_g1::TRINITY_DN59533_c0_g1_i2::g.16350  ORF type:5prime_partial len:385 (+) TRINITY_DN59533_c0_g1_i2:2-1156(+)
LESTIVCVDNSDYMRNGDFVPTRLQAQQDAVNLVCHSKTRSNPENNVGLIVMSNVEVLTT
LTADVGKILSKLHQIQPKGQIKFSTGVKVAHLALKHRQGKNHRMRIVIFVGSPIEDDDKE
IVKLAKKLKKEKVNVDVINFGEESLNTEKLTEFINTVNGKDGTSSHLVTVPPGPLLSEAL
VNSPVIVGEDGAGVAMQATGFEFGVDPNEDPELALALRVSMEEQRARQEEEARKVQVDSA
ADAPAGTGTASTEATSEEALLEQAISMSMGQASNDQTPSVPDFGSMSEEDQIAYALQMSM
GNSAENSTSNTPAPMETEDGATGKSEEETKGDEDYSEVMNDPEFLQQVLENLPGVDPNSE
AIQNAMSSLTKDTAKKDKKDSDKK*
>TRINITY_DN59534_c0_g1::TRINITY_DN59534_c0_g1_i1::g.16470::m.16470 TRINITY_DN59534_c0_g1::TRINITY_DN59534_c0_g1_i1::g.16470  ORF type:3prime_partial len:144 (+) TRINITY_DN59534_c0_g1_i1:51-479(+)
MMYMYLNKGHHFCFIRPYLRNECLPSYLATPIAAGETFVLTLETLSFCYDFCHFLYKMTV
KNQNLTKNIYIPTFLNKITESEHNKHIIFKDGLIIYFHFAMYMHLIHCSKCFIDVLHSRN
QGDFKRDVFKLSILHQIIGAGFI
>TRINITY_DN59536_c2_g2::TRINITY_DN59536_c2_g2_i1::g.16287::m.16287 TRINITY_DN59536_c2_g2::TRINITY_DN59536_c2_g2_i1::g.16287  ORF type:complete len:115 (+) TRINITY_DN59536_c2_g2_i1:89-433(+)
MSEKGSPQQKMAGREIPNRRIADISNIPNDYSTTPGGSIFSTTPGGTRIFYDRSFLLQCR
NSPLTKSPPPNMASIPGVTSPGEVDIPKENDVAVPKPNRAVGVPEENPQFEMDI*
>TRINITY_DN59537_c6_g3::TRINITY_DN59537_c6_g3_i1::g.16424::m.16424 TRINITY_DN59537_c6_g3::TRINITY_DN59537_c6_g3_i1::g.16424  ORF type:internal len:277 (+) TRINITY_DN59537_c6_g3_i1:3-830(+)
EIASNTAKGKHVDVILPDFAKAFDKVPHVRLLHKLDHYGVRGNIKRWIQSFLSNRKQQVF
LDGAKSRTADVLSGVPQGTVLGPLLFLAFINDLPNMIKSSSSKLFADDSAVFKVIENDHD
RQLLQKDLTALEKWEETWQMSFNPTKCTVIRIAPRCRKIIDTTYCLHGHTLEVVDASKYL
GVTITESLTWEKHIDNITSKASRTLGFIRRNLRECTPPVKEASYKAMVRPQLENAATVWD
PYQLNHVNTIEQVQHRAARFVFNDYSTKTPGCISNI
>TRINITY_DN59537_c6_g4::TRINITY_DN59537_c6_g4_i3::g.16425::m.16425 TRINITY_DN59537_c6_g4::TRINITY_DN59537_c6_g4_i3::g.16425  ORF type:5prime_partial len:103 (+) TRINITY_DN59537_c6_g4_i3:3-311(+)
RFTKHRTKIFIVSFYVSRTYVKKTVSRRKKLTNFLKNIVSFNVTLRYLPSWCKFFFLRKS
KKTKWRQYLFFTRLKTHIRNYGCLCVRETVFSPLFIKQNDLT*
>TRINITY_DN59539_c6_g1::TRINITY_DN59539_c6_g1_i1::g.16329::m.16329 TRINITY_DN59539_c6_g1::TRINITY_DN59539_c6_g1_i1::g.16329  ORF type:3prime_partial len:425 (+) TRINITY_DN59539_c6_g1_i1:91-1362(+)
MAYNYVIGPNGQPIILGQVQMIQPLMQVQGMPQPMQQMGGPAPPPQPQPPQPQRIPDYMS
EEKLQDKARKWQQLQSKRYSEKRKFGFVDAQKEDLPREHVRKIIRDHGDMTNRKFRHDKR
VYLGALKYMPHAVLKLLENMPMPWEQIRDCKVLYHITGAISFINEIPWVIEPVYIAQWGT
MWIMMRREKRDRRHFKRMRFPPFDDEEPPLDYADNILDVEPLEAIQIELDMEEDKCVAEW
FYDHNPLVDSKYVNGTTYRKWNLTLPIMSVLYRLGNQLLTDLVDDNYFYLFDLKSFFTAK
ALNMAIPGGPKFEPLVKDKEMQDEDWNEFNDINKIIIRQPVRTEYRIAFPYLYNNIPFQV
HLSWYHWPNIVFIKTEDPDLPAFYFDPLINPISHRHATKNADPLPEDDEEFELPEYVQPF
MHDT
>TRINITY_DN59540_c2_g1::TRINITY_DN59540_c2_g1_i2::g.16453::m.16453 TRINITY_DN59540_c2_g1::TRINITY_DN59540_c2_g1_i2::g.16453  ORF type:5prime_partial len:115 (+) TRINITY_DN59540_c2_g1_i2:2-346(+)
GNESWNQCLSLNILETFDKDHVSDLWDKDLSKIIQDKLWTMTNYNEKSLNCFDFVLSHLR
QCRLDMLYPCVMERNFFCREMILPKTHKAGQYISLYRDIVKYGFVVQPVSSANK*
>TRINITY_DN59540_c2_g1::TRINITY_DN59540_c2_g1_i4::g.16454::m.16454 TRINITY_DN59540_c2_g1::TRINITY_DN59540_c2_g1_i4::g.16454  ORF type:complete len:215 (+) TRINITY_DN59540_c2_g1_i4:637-1281(+)
MEDQEIRCFQHCSRDQNILCFTVPLVCPLCGQDVTKTAMRIPPYLINSPFTRAEHSPCCV
LVKPTVGSFLYDFTNESDLHVGLTDSNGIVHEFDERGVTVGNASWNQCLSVNILETFDKD
HVSDLWDKDLSKIIQDKLWTMTNYNEKSLNCFDFVLSHLRQCRLDMLVPCVMERNLFCQE
MILPKTHKAGQYISLYRDIVKYGFVVQPVSSANK*
>TRINITY_DN59541_c6_g1::TRINITY_DN59541_c6_g1_i2::g.16418::m.16418 TRINITY_DN59541_c6_g1::TRINITY_DN59541_c6_g1_i2::g.16418  ORF type:complete len:439 (+) TRINITY_DN59541_c6_g1_i2:153-1469(+)
MLAHLGILCLFAQLVFSIPATSKHSYDGFKVLQIRHKTEEDFRKILAMEAKFELDFWKWP
RHLNDTALVNIAPHHLEQFLAELKEINTDVSSFIEDVQQVLDENYSEQIEQKHNKRAVSS
SRSGIDLGAYHRHGSIRQYLNLIAGSVLPNGITAEITDIGQSYEGRSIEVIKLSSSAGDV
NNKRSIFIDGGIHAREWIAPAVVIYFIENLIFNPDTISDVDNVLHLYNIHLLPVVNPDGY
EYTTVNRLWRKNRSNPSSSTCYGVDLNRNFPFKWNPSVGGSTSPCSDVYSGPAAASELET
QHLLNYLEDNKVTMDAYLTIHSYGQMWLYPWGYTSDLSVDWQDLDQAAAAGVNELKIHYR
TKYSIGSSTNVLYSAAGGSDDFAKGGCGIKYSYTLELRDKGHYGFTLPESLIRPTCEETF
YGFLKFALKMNEIESSKI*
>TRINITY_DN59541_c6_g1::TRINITY_DN59541_c6_g1_i3::g.16420::m.16420 TRINITY_DN59541_c6_g1::TRINITY_DN59541_c6_g1_i3::g.16420  ORF type:internal len:197 (+) TRINITY_DN59541_c6_g1_i3:1-588(+)
IFLTGRPYDPYRNGTMLAHLGILCLFAQLVFSIPATSKHSYDGYKVLQIQHKTEEDFRKI
LAMEAKFELDFWKWPRHLNDTALVNIAPHHLEQFLAELKEINTDVSSFIEDVQQVLDENY
SEQIEQKHNKRAVSSSRSGIDLYAYHRHGSIRQYLNLIAGSVLPNGITAEITDIGQSYEG
RSIEVIKLSSSAGDVN
>TRINITY_DN59541_c6_g1::TRINITY_DN59541_c6_g1_i4::g.16421::m.16421 TRINITY_DN59541_c6_g1::TRINITY_DN59541_c6_g1_i4::g.16421  ORF type:complete len:439 (+) TRINITY_DN59541_c6_g1_i4:153-1469(+)
MLAHLGILCLFAQLVFSIPATSKHSYDGFKVLQIRHKTEEDFRKILAMEAKFELDFWKWP
RHLNDTALVNIAPHHLEQFLAELKEINTDVSSFIEDVQQVLDENYSEQIEQKHNKRAVSS
SRSGIDLGAYHRHGSIRQYLNLIAGSVLPNGITAEITDIGQSYEGRSIEVIKLSSSAGDV
NNKRSIFIDGGIHAREWIAPAVVIYFIENLIFNPDTISDVDNVLHLYNIHLLPVVNPDGY
EYTTVNRLWRKNRSNPSSSTCYGVDLNRNFPFKWNPSVGGSTSPCSDVYSGPAAASELET
QHLLNYLEDNKVTMDAYLTIHSYGQMWLYPWGYTSDLSVDWQDLDQAAAAGVNELKIHYR
TKYSIGSSTNVLYSAAGGSDDFAKGGCGIKYSYTLELRDKGHYGFTLPESLIRPTCEETF
YGFLKFALKMNEIESSKI*
>TRINITY_DN59542_c6_g2::TRINITY_DN59542_c6_g2_i1::g.16355::m.16355 TRINITY_DN59542_c6_g2::TRINITY_DN59542_c6_g2_i1::g.16355  ORF type:5prime_partial len:171 (+) TRINITY_DN59542_c6_g2_i1:2-514(+)
GHNPCGDYSDCPVVNQPQEVSTDERHVLIAAIVAISSTLVLVFIGVVVFCKWYRIRRKNR
RQRQYFSSTSVPANTENNISPPDFNRTVSEIEAEKRLAPPSYISLSVTQEQPDSVELQAE
DDRVNVETCLSPNNPNPPQYACVMLHKDMFQLSDLSEVVDKSPEPISENT*
>TRINITY_DN59543_c8_g1::TRINITY_DN59543_c8_g1_i1::g.16344::m.16344 TRINITY_DN59543_c8_g1::TRINITY_DN59543_c8_g1_i1::g.16344  ORF type:complete len:102 (+) TRINITY_DN59543_c8_g1_i1:421-726(+)
MFHNSLLILNIVMPLVGLRNVRKFGALTWSVRHLHPIVLIVLLILNDIHLKTHVSFKNKL
NKFISKITFIYSSYPHTLILLNLHILPNLHILPNSMCLAVN*
>TRINITY_DN59544_c1_g1::TRINITY_DN59544_c1_g1_i1::g.16297::m.16297 TRINITY_DN59544_c1_g1::TRINITY_DN59544_c1_g1_i1::g.16297  ORF type:complete len:282 (+) TRINITY_DN59544_c1_g1_i1:122-967(+)
MSHNFRFTRNYVGALKAAILDWSGTTADKYVIAPAVVFVEVFQKHKVPISMKEARLPMGL
RKDLHIKALTEIPEVRERWHSVYGRYPNQGDVDNMFSDFVPLQLSCLRQYTGLIPGTAET
INKLRADYGLKIGCSTGFTRSMVDVLLEEAKTQGYVPDCAVAGDEVINGARPKPHMVYKN
LDLLDISPIQSVVKVDDTISGVGEALEAGCWGVGLARYSNYMDIDSLEHEKQLSDEEIQR
RLEISRDMLCKAGAHYVLDSITELPEVVEDINSRLSRGERP*
>TRINITY_DN59544_c1_g1::TRINITY_DN59544_c1_g1_i2::g.16298::m.16298 TRINITY_DN59544_c1_g1::TRINITY_DN59544_c1_g1_i2::g.16298  ORF type:complete len:282 (+) TRINITY_DN59544_c1_g1_i2:103-948(+)
MSHNFRFTRNYVGALKAAILDWSGTTADKYVIAPAVVFVEVFQKHKVPISMKEARLPMGL
RKDLHIKALTEIPEVRERWHSVYGRYPNQGDVDNMFSDFVPLQLSCLRQYTGLIPGTAET
INKLRADYGLKIGCSTGFTRSMVDVLLEEAKTQGYVPDCAVAGDEVINGARPKPHMVYKN
LDLLDISPIQSVVKVDDTISGVGEALEAGCWGVGLARYSNYMDIDSLEHEKQLSDEEIQR
RLEISRDMLCKAGAHYVLDSITELPEVVEDINSRLSRGERP*
>TRINITY_DN59544_c1_g1::TRINITY_DN59544_c1_g1_i3::g.16299::m.16299 TRINITY_DN59544_c1_g1::TRINITY_DN59544_c1_g1_i3::g.16299  ORF type:3prime_partial len:194 (+) TRINITY_DN59544_c1_g1_i3:106-684(+)
MSHNFRFTRNYVGALKAAILDWSGTTADKYVIAPAVVFVEVFQKHKVPISMKEARLPMGL
RKDLHIKALTEIPEVRERWHSVYGRYPNQGDVDNMFSDFVPLQLSCLRQYTGLIPGTAET
INKLRADYGLKIGCSTGFTRSMVDVLLEEAKTQGYVPDCAVAGDEVINGARPKPHMVYKN
LDLLDVSPIQSVV
>TRINITY_DN59547_c6_g1::TRINITY_DN59547_c6_g1_i1::g.16437::m.16437 TRINITY_DN59547_c6_g1::TRINITY_DN59547_c6_g1_i1::g.16437  ORF type:5prime_partial len:354 (+) TRINITY_DN59547_c6_g1_i1:2-1063(+)
EPETLKEFTPKYLGETEVTCYEQNENKCLVASITNSLAERYNLTAVKEDSIFHSEDGRTF
KKRRKSDSSARKDEILNEKTINTDSGDGLEIWSVKCIERQINRYGFWANNQPQRFIILEN
LVHGFEKPCLMDLKMGRRQFGDDSSVEKRKLLESRCASSTSATYGFRVCGAQIYKAKGCN
YVFHDKYFGRALDNSGAVMELHDFFHNGIILRTDAIRGIVSKLEKLKTYLLSQDALHFFS
CSLLLIYEGSAPDSVLNNCTDSASNASVQCSTDEVLGHIADTANTDVSASAIAASQQCKT
NTRNEETPRVDVRLIDFAHVSEKSDGEVKSKCIDNTIAFGIVHLLKILNEALH*
>TRINITY_DN59550_c0_g1::TRINITY_DN59550_c0_g1_i1::g.16449::m.16449 TRINITY_DN59550_c0_g1::TRINITY_DN59550_c0_g1_i1::g.16449  ORF type:complete len:148 (+) TRINITY_DN59550_c0_g1_i1:546-989(+)
MSTGEKKKKRWSKKQLRASQGILTQQAKTNIYASQAGMTGYGSVRHGADIRADDAVSEGQ
AILTQQAETNIYASQSGMTTFGAVRHGGDIKVRELYDEGDDDEYPTDDEEEVVKAAPKRR
SQREQQPAQEPEPEPEQEAAEDEQEAE*
>TRINITY_DN59550_c0_g1::TRINITY_DN59550_c0_g1_i3::g.16450::m.16450 TRINITY_DN59550_c0_g1::TRINITY_DN59550_c0_g1_i3::g.16450  ORF type:complete len:148 (+) TRINITY_DN59550_c0_g1_i3:546-989(+)
MSTGEKKKKRWSKKQLRASQGILTQQAKTNIYASQAGMTGYGSVRHGADIRADDAVSEGQ
AILTQQAETNIYASQSGMTTFGAVRHGGDIKVRELYDEGDDDEYPTDDEEEVVKAAPKRR
SQREQQPAQEPEPEPEQEAAEDEQEAE*
>TRINITY_DN59553_c10_g1::TRINITY_DN59553_c10_g1_i1::g.16436::m.16436 TRINITY_DN59553_c10_g1::TRINITY_DN59553_c10_g1_i1::g.16436  ORF type:complete len:189 (+) TRINITY_DN59553_c10_g1_i1:71-637(+)
MGNENSSRPSTSVSPNVVNALRKNTPFTHAEAQQIIQRYMTVDTSPQGQNGITVEQCMDM
PEFTGNVFASEVITFYKDPEKKRIFPRNFVKICTMFCRRTPAQTKKEFVFDLFDVDKQKI
LTHDGMFRIYKLFFCNAISDDHILALVFSALRHPNLARDGEVSREEFVEMIPDSEIQEKL
SIDFALIL*
>TRINITY_DN59558_c3_g2::TRINITY_DN59558_c3_g2_i2::g.16376::m.16376 TRINITY_DN59558_c3_g2::TRINITY_DN59558_c3_g2_i2::g.16376  ORF type:5prime_partial len:104 (+) TRINITY_DN59558_c3_g2_i2:1-312(+)
AMCADFCPENYQPVCGTDGITYSNKCFLDIATCKDRSVTLNHNGDCGGHPVGRQVDCPNM
FCMTLWNPVCGSDGNTYSNICTFHAIHCHGGVTVAHHGECIHK*
>TRINITY_DN59558_c3_g2::TRINITY_DN59558_c3_g2_i3::g.16377::m.16377 TRINITY_DN59558_c3_g2::TRINITY_DN59558_c3_g2_i3::g.16377  ORF type:5prime_partial len:104 (+) TRINITY_DN59558_c3_g2_i3:1-312(+)
AMCADFCPENYQPVCGTDGITYSNKCFLDIATCKDRSVTLNHNGDCGGHPVGRQVDCPNM
FCMTLWNPVCGSDGNTYSNICTFHAIHCHGGVTVAHHGECIHK*
>TRINITY_DN59559_c5_g1::TRINITY_DN59559_c5_g1_i1::g.16322::m.16322 TRINITY_DN59559_c5_g1::TRINITY_DN59559_c5_g1_i1::g.16322  ORF type:5prime_partial len:287 (+) TRINITY_DN59559_c5_g1_i1:1-861(+)
RNCTAGTVYTYHEKQKDHSQSGYGSKQLRLGKDSVKEFDCCCLTLQPCKNPIVTKDGYLY
DKEAIINYILQKKKEIARKLKEYERQKNKTKTEEEEIRQLEEESRIKKFSSRTLEAPSMK
MPQPGTSKDDKSVSNMQDGKNKKLPSFWIPDLTPDAGPKIEEKPDMKVRCPMSGKPIKLK
DFIDVDFTPIKDRDSKTALINKQARFVCAVTNDVLGNSVPAAVLRTSGCVVTMECVEKLI
KKDMLDPINSKKMTEKDIIPLQRGASGFSGSGLTLEAKKEGAAMQA*
>TRINITY_DN59559_c5_g1::TRINITY_DN59559_c5_g1_i2::g.16323::m.16323 TRINITY_DN59559_c5_g1::TRINITY_DN59559_c5_g1_i2::g.16323  ORF type:complete len:169 (+) TRINITY_DN59559_c5_g1_i2:166-672(+)
MKMPQPGTSKDDKSVSNMQDGKNKKLPSFWIPDLTPDAGPKIEEKPDMKVRCPMSGKPIK
LKDFIDVDFTPIKDRDSKTALINKQARFVCAVTNDVLGNSVPAAVLRTSGCVVTMECVEK
LIKKDMLDPINSKKMTEKDIIPLQRGASGFSGSGLTLEAKKEGAAMQA*
>TRINITY_DN59559_c7_g2::TRINITY_DN59559_c7_g2_i1::g.16324::m.16324 TRINITY_DN59559_c7_g2::TRINITY_DN59559_c7_g2_i1::g.16324  ORF type:3prime_partial len:124 (+) TRINITY_DN59559_c7_g2_i1:34-369(+)
MYENFKGPQLIEKLFLRNMPTTCTIKFGTSHPCEVSMNSGQWLLRNSDHKNCPQTEKNMY
ENFKGPQLIEKLFLRNMPTTCTIKFGTSHPCEVSMNSGQWLLRNSDHKNCPQ
>TRINITY_DN5955_c0_g1::TRINITY_DN5955_c0_g1_i1::g.18225::m.18225 TRINITY_DN5955_c0_g1::TRINITY_DN5955_c0_g1_i1::g.18225  ORF type:internal len:110 (+) TRINITY_DN5955_c0_g1_i1:2-328(+)
AMRTLADDFEERYKNEFDDMVLQLHISPDIAYPTFIAVAQELFIDGINWGRVIALFAFGG
AIAIECVEKNMEHLVDSIYDWVSTYVQSHLENWINGQGGWNGLVEFYEK
>TRINITY_DN59561_c1_g1::TRINITY_DN59561_c1_g1_i2::g.16320::m.16320 TRINITY_DN59561_c1_g1::TRINITY_DN59561_c1_g1_i2::g.16320  ORF type:complete len:248 (+) TRINITY_DN59561_c1_g1_i2:205-948(+)
MYKILLCVVFLYIGALYGKVIPGNVHMARGTDFGSFDANALYQQMAAQTQNALSQTQPQQ
QSGSSSSSSSSSSSSSSASSSSSNPSGTFDPDGLYQQTAQQMQEYINSHRPDYSSSSSIS
SSSTGSSSSSESSSSSSANSSSHSISGSSSGSFDPNSLFQHQSQLTQQSLSSSLKDTDSK
YNANNINTFHASFMDPTKSQLGSSNGGGAGFNPDQYNAMQFNLFHGEASSSQSGGQTSQQ
SAGSSSS*
>TRINITY_DN59562_c0_g1::TRINITY_DN59562_c0_g1_i11::g.16290::m.16290 TRINITY_DN59562_c0_g1::TRINITY_DN59562_c0_g1_i11::g.16290  ORF type:5prime_partial len:500 (+) TRINITY_DN59562_c0_g1_i11:3-1502(+)
GAAYGPQERDINKGLDVVVGTPGRMNDMIQKGTLNLREVEHVVLDEVDQMLDMGFQDVVE
EIITQCYEKEQKPQTMLYSATMPSWVKKTAQKYLNNDFKMINLVGSQSIKTSTTIQQLAI
KCHWAERPSLIRDIVKVYSGQHGRAMVFCQTKKEADELCSGALSKESHVLHGDIPQAKRE
TVIKGFKSGKYKILITTDVAARGLDIPNVDLVIQAQPPNDSDSFIHRTGRTGRAGKSGVA
ICFFQEKEIGELRRCEQAANIKMKIISGPSPTDIIKSSAADAAKFLEKVPNETIDYFRES
AKNMIEEKGAVESLAAAMAVITGATKITSRSLLTNAEGYTTLKFTTDKEMRGFGFVRNIL
SRNLGENYDARAFSFTKDMSSIVFDLATDDIDELLDVFEGDKRNPNETLEKLTTLPELQE
RQAGGFGGRGGYNGGSRGGFSYRGGGGRGGGRGGYSSGNDGGNSRWGNKNFGGGFKRKTF
ENFSGQNKKIRFDMEEFTN*
>TRINITY_DN59562_c0_g1::TRINITY_DN59562_c0_g1_i4::g.16288::m.16288 TRINITY_DN59562_c0_g1::TRINITY_DN59562_c0_g1_i4::g.16288  ORF type:5prime_partial len:500 (+) TRINITY_DN59562_c0_g1_i4:3-1502(+)
GAAYGPQERDINKGLDVVVGTPGRMNDMIQKGTLNLREVEHVVLDEVDQMLDMGFQDVVE
EIITQCYEKEQKPQTMLYSATMPSWVKKTAQKYLNNDFKMINLVGSQSIKTSTTIQQLAI
KCHWAERPSLIRDIVKVYSGQHGRAMVFCQTKKEADELCSGALSKESHVLHGDIPQAKRE
TVIKGFKSGKYKILITTDVAARGLDIPNVDLVIQAQPPNDSDSFIHRTGRTGRAGKSGVA
ICFFQEKEIGELRRCEQAANIKMKIISGPSPTDIIKSSAADAAKFLEKVPNETIDYFRES
AKNMIEEKGAVESLAAAMAVITGATKITSRSLLTNAEGYTTLKFTTDKEMRGFGFVRNIL
SRNLGENYDARAFSFTKDMSSIVFDLATDDIDELLDVFEGDKRNPNETLEKLTTLPELQE
RQAGGFGGRGGYNGGSRGGFSYRGGGGRGGGRGGYSSGNDGGNSRWGNKNFGGGFKRKTF
ENFSGQNKKIRFDMEEFTN*
>TRINITY_DN59562_c0_g1::TRINITY_DN59562_c0_g1_i7::g.16289::m.16289 TRINITY_DN59562_c0_g1::TRINITY_DN59562_c0_g1_i7::g.16289  ORF type:5prime_partial len:500 (+) TRINITY_DN59562_c0_g1_i7:3-1502(+)
GAAYGPQERDINKGLDVVVGTPGRMNDMIQKGTLNLREVEHVVLDEVDQMLDMGFQDVVE
EIITQCYEKEQKPQTMLYSATMPSWVKKTAQKYLNNDFKMINLVGSQSIKTSTTIQQLAI
KCHWAERPSLIRDIVKVYSGQHGRAMVFCQTKKEADELCSGALSKESHVLHGDIPQAKRE
TVIKGFKSGKYKILITTDVAARGLDIPNVDLVIQAQPPNDSDSFIHRTGRTGRAGKSGVA
ICFFQEKEIGELRRCEQAANIKMKIISGPSPTDIIKSSAADAAKFLEKVPNETIDYFRES
AKNMIEEKGAVESLAAAMAVITGATKITSRSLLTNAEGYTTLKFTTDKEMRGFGFVRNIL
SRNLGENYDARAFSFTKDMSSIVFDLATDDIDELLDVFEGDKRNPNETLEKLTTLPELQE
RQAGGFGGRGGYNGGSRGGFSYRGGGGRGGGRGGYSSGNDGGNSRWGNKNFGGGFKRKTF
ENFSGQNKKIRFDMEEFTN*
>TRINITY_DN59564_c14_g1::TRINITY_DN59564_c14_g1_i1::g.16417::m.16417 TRINITY_DN59564_c14_g1::TRINITY_DN59564_c14_g1_i1::g.16417  ORF type:complete len:109 (+) TRINITY_DN59564_c14_g1_i1:35-361(+)
MADIKQMVDSKISSKKLVVFSKGGCQYCIRAKEILKEFIGKKGFLSASDREFNEIGKDPK
CNLIQAYFKTTTGASSVPRVFIGGKCIGGLSELDKLYKNRKLDQMLAK*
>TRINITY_DN59565_c1_g4::TRINITY_DN59565_c1_g4_i1::g.16427::m.16427 TRINITY_DN59565_c1_g4::TRINITY_DN59565_c1_g4_i1::g.16427  ORF type:complete len:291 (+) TRINITY_DN59565_c1_g4_i1:85-957(+)
MANEKMMKGDAIEFASNMKKIVNNKEHSDVKFLIGSNRKAIYAHRCILSSRCAVFKATFA
DQSQKNGTVDKDTPFVLSDMSPDIFLAMLEFIYTNCVTLTPKIAIEVLATALEYGLDDLR
RLCVEYLEENLSVQNACDCMQAAVTYGQDELREKVVIFIEQHTESVFKSKAFQELSEDAL
SEVLKVDGLNMDEAEITKYVKEWAAVNSVVLGRPVAEVAKNVIMWVRLPILSPDELEKLE
KENKKDNVIPVECFNSAWRFHALGQPDPNNSHAHKRIGSQERAHHKNLNG*
>TRINITY_DN59566_c4_g1::TRINITY_DN59566_c4_g1_i1::g.16345::m.16345 TRINITY_DN59566_c4_g1::TRINITY_DN59566_c4_g1_i1::g.16345  ORF type:internal len:166 (+) TRINITY_DN59566_c4_g1_i1:2-496(+)
PPSENDYECTSCGPLNGLMTVICEYKHNMSSTRLILFSALFVGILGLILFVGLFPASFVY
IEHYEIALAQSKMTNKVDRDTVYYPGCYVLGVDTKLVRFTGSVHSITDEMNIFTLDTIAI
TMKYSLQYFLRPKEVGKLYTMFMKDYDEVFQKIVKSSIRNLAGTS
>TRINITY_DN59566_c6_g1::TRINITY_DN59566_c6_g1_i1::g.16346::m.16346 TRINITY_DN59566_c6_g1::TRINITY_DN59566_c6_g1_i1::g.16346  ORF type:5prime_partial len:258 (+) TRINITY_DN59566_c6_g1_i1:3-776(+)
RFVINMAKAAFLILLVLVVTETVHGTAIRAVSDCGHPAADIMFLVDSSGSVGSANFQRQK
DYIASIVQSFAIGPNDIQVGVVTFASTAHNEFNLNRYLTKHELIDGIQAITYKTGGTRTD
LGLKYVGDSSFNSSNGNRDNADNILIVMTDGRSNHPAATREESTRLRTQQADLEIIAIGI
GSGTNKTELTNIASDPRHVYTIANFEALSTIQAELASSILPCSACTDDESDWYCGTAGAC
LDDFNAFTACRKTCGHC*
>TRINITY_DN59566_c6_g1::TRINITY_DN59566_c6_g1_i2::g.16347::m.16347 TRINITY_DN59566_c6_g1::TRINITY_DN59566_c6_g1_i2::g.16347  ORF type:5prime_partial len:258 (+) TRINITY_DN59566_c6_g1_i2:3-776(+)
RFVINMAKAAFLILLVLVVTETVHGTAIRAVSDCGHPAADIMFLVDSSGSVGSANFQRQK
DYIASIVQSFAIGPNDIQVGVVTFASTAHNEFNLNRYLTKHELIDGIQAITYKTGGTRTD
LGLKYVGDSSFNSSNGNRDNADNILIVMTDGRSNHPAATREESTRLRTQQADLEIIAIGI
GSGTNKTELTNIASDPRHVYTIANFEALSTIQAELASSILPCSACTDDESDWYCGTAGAC
LDDFNAFTACRKTCGHC*
>TRINITY_DN59567_c2_g2::TRINITY_DN59567_c2_g2_i1::g.16412::m.16412 TRINITY_DN59567_c2_g2::TRINITY_DN59567_c2_g2_i1::g.16412  ORF type:3prime_partial len:124 (+) TRINITY_DN59567_c2_g2_i1:867-1235(+)
MPNYRYVKKCYYMLKILDNNGRNNWVSNIRKLLFTNGFGYIWSSHCVHNEKTFLATFLRR
LKDQYLQKWRESINNSSKLSFYNHFKISYEHELYLNVVSIRKFRHSIAKFRTSSHNLEVE
TGR
>TRINITY_DN59567_c2_g3::TRINITY_DN59567_c2_g3_i1::g.16413::m.16413 TRINITY_DN59567_c2_g3::TRINITY_DN59567_c2_g3_i1::g.16413  ORF type:5prime_partial len:325 (+) TRINITY_DN59567_c2_g3_i1:1-975(+)
DLVYRHTIKTMEFLVASPKRLQPASGTRHLFVSVLAIVCCIGVISCAPGTTPNIKEIFIG
RCLDYSQLSKRLYTQKVKDCNSLWNVFVSSWALKDPMKITEHDYRAFFDATKPIGVPTNK
LLLWSGTYTISHQYSDAGARFISLEDSLMGYLVNGLSWCGMSCKNCDGINYKECPDYMKL
PENARYAFWGGASKYFAMAATGEVRILVNGANPQSPAYRRDSYFSLFELPSFNKNVKPRI
ILVNDIDQKALEHCDTKSMLYLKEDLQARGFTYFCEENPPDIIHLMCVGRESNRQCAIKS
DGQARNSSKLSFVLSGEKTYRINA*
>TRINITY_DN59567_c2_g3::TRINITY_DN59567_c2_g3_i2::g.16414::m.16414 TRINITY_DN59567_c2_g3::TRINITY_DN59567_c2_g3_i2::g.16414  ORF type:5prime_partial len:325 (+) TRINITY_DN59567_c2_g3_i2:1-975(+)
DLVYRHTIKTMEFLVASPKRLQPASGTRHLFVSVLAIVCCIGVISCAPGTTPNIKEIFIG
RCLDYSQLSKRLYTQKVKDCNSLWNVFVSSWALKDPMKITEHDYRAFFDATKPIGVPTNK
LLLWSGTYTISHQYSDAGARFISLEDSLMGYLVNGLSWCGMSCKNCDGINYKECPDYMKL
PENARYAFWGGASKYFAMAATGEVRILVNGANPQSPAYRRDSYFSLFELPSFNKNVKPRI
ILVNDIDQKALEHCDTKSMLYLKEDLQARGFTYFCEENPPDIIHLMCVGRESNRQCAIKS
DGQARNSSKLSFVLSGEKTYRINA*
>TRINITY_DN59567_c2_g3::TRINITY_DN59567_c2_g3_i3::g.16415::m.16415 TRINITY_DN59567_c2_g3::TRINITY_DN59567_c2_g3_i3::g.16415  ORF type:complete len:229 (+) TRINITY_DN59567_c2_g3_i3:334-1020(+)
MKITEHDYRAFFDATKPIGVPTNKLLLWSGTYTISHQYSDAGARFISLEDSLMGYLVNGL
SWCGMSCKNCDGINYKECPDYMKLPENARYAFWGGASKYFAMAATGEVRILVNGANPQSP
AYRRDSYFSLFELPSFNKNVKPRIILVNDIDQKALEHCDTKSMLYLKEDLQARGFTYFCE
ENPPDIIHLMCVGRESNRQCAIKSDGQARNSSKLSFVLSGEKTYRINA*
>TRINITY_DN59567_c2_g3::TRINITY_DN59567_c2_g3_i4::g.16416::m.16416 TRINITY_DN59567_c2_g3::TRINITY_DN59567_c2_g3_i4::g.16416  ORF type:complete len:229 (+) TRINITY_DN59567_c2_g3_i4:334-1020(+)
MKITEHDYRAFFDATKPIGVPTNKLLLWSGTYTISHQYSDAGARFISLEDSLMGYLVNGL
SWCGMSCKNCDGINYKECPDYMKLPENARYAFWGGASKYFAMAATGEVRILVNGANPQSP
AYRRDSYFSLFELPSFNKNVKPRIILVNDIDQKALEHCDTKSMLYLKEDLQARGFTYFCE
ENPPDIIHLMCVGRESNRQCAIKSDGQARNSSKLSFVLSGEKTYRINA*
>TRINITY_DN59568_c0_g2::TRINITY_DN59568_c0_g2_i1::g.16336::m.16336 TRINITY_DN59568_c0_g2::TRINITY_DN59568_c0_g2_i1::g.16336  ORF type:complete len:313 (+) TRINITY_DN59568_c0_g2_i1:119-1057(+)
MPLSVTSPGGGHQDVTKLCLQRIHSPRPTDLCSRRQQHHRFLDTLNWCTNTQAYLIKGDF
VSAGSARGMTSDMLKFLTQKLKSQTLNEVQQYQLEDVDDEERDSGTESDENLDEEFTYGS
KSSLQDASLLISSNNTEGGSHTRDDGRTNDSSDSSGAKTHEISEHNFDTISCTSDYERHS
LDFDRHSSEDELVTINKENVAEKRKWSQVHHRSGYCDSAGSSDDEVREFLFNPQPVLLSS
SPPKGVQKVYTHVPSPRLVLARMAPLTVSSVSPRKRHRQNTTSDNFCDTESGSLTRRPCL
DFEKMQQVQAFV*
>TRINITY_DN59568_c0_g2::TRINITY_DN59568_c0_g2_i3::g.16337::m.16337 TRINITY_DN59568_c0_g2::TRINITY_DN59568_c0_g2_i3::g.16337  ORF type:complete len:313 (+) TRINITY_DN59568_c0_g2_i3:119-1057(+)
MPLSVTSPGGGHQDVTKLCLQRIHSPRPTDLCSRRQQHHRFLDTLNWCTNTQAYLIKGDF
VSAGSARGMTSDMLKFLTQKLKSQTLNEVQQYQLEDVDDEERDSGTESDENLDEEFTYGS
KSSLQDASLLISSNNTEGGSHTRDDGRTNDSSDSSGAKTHEISEHNFDTISCTSDYERHS
LDFDRHSSEDELVTINKENVAEKRKWSQVHHRSGYCDSAGSSDDEVREFLFNPQPVLLSS
SPPKGVQKVYTHVPSPRLVLARMAPLTVSSVSPRKRHRQNTTSDNFCDTESGSLTRRPCL
DFEKMQQVQAFV*
>TRINITY_DN59568_c0_g2::TRINITY_DN59568_c0_g2_i4::g.16338::m.16338 TRINITY_DN59568_c0_g2::TRINITY_DN59568_c0_g2_i4::g.16338  ORF type:complete len:313 (+) TRINITY_DN59568_c0_g2_i4:119-1057(+)
MPLSVTSPGGGHQDVTKLCLQRIHSPRPTDLCSRRQQHHRFLDTLNWCTNTQAYLIKGDF
VSAGSARGMTSDMLKFLTQKLKSQTLNEVQQYQLEDVDDEERDSGTESDENLDEEFTYGS
KSSLQDASLLISSNNTEGGSHTRDDGRTNDSSDSSGAKTHEISEHNFDTISCTSDYERHS
LDFDRHSSEDELVTINKENVAEKRKWSQVHHRSGYCDSAGSSDDEVREFLFNPQPVLLSS
SPPKGVQKVYTHVPSPRLVLARMAPLTVSSVSPRKRHRQNTTSDNFCDTESGSLTRRPCL
DFEKMQQVQAFV*
>TRINITY_DN59568_c0_g2::TRINITY_DN59568_c0_g2_i5::g.16339::m.16339 TRINITY_DN59568_c0_g2::TRINITY_DN59568_c0_g2_i5::g.16339  ORF type:complete len:313 (+) TRINITY_DN59568_c0_g2_i5:119-1057(+)
MPLSVTSPGGGHQDVTKLCLQRIHSPRPTDLCSRRQQHHRFLDTLNWCTNTQAYLIKGDF
VSAGSARGMTSDMLKFLTQKLKSQTLNEVQQYQLEDVDDEERDSGTESDENLDEEFTYGS
KSSLQDASLLISSNNTEGGSHTRDDGRTNDSSDSSGAKTHEISEHNFDTISCTSDYERHS
LDFDRHSSEDELVTINKENVAEKRKWSQVHHRSGYCDSAGSSDDEVREFLFNPQPVLLSS
SPPKGVQKVYTHVPSPRLVLARMAPLTVSSVSPRKRHRQNTTSDNFCDTESGSLTRRPCL
DFEKMQQVQAFV*
>TRINITY_DN59569_c3_g5::TRINITY_DN59569_c3_g5_i1::g.16340::m.16340 TRINITY_DN59569_c3_g5::TRINITY_DN59569_c3_g5_i1::g.16340  ORF type:5prime_partial len:102 (+) TRINITY_DN59569_c3_g5_i1:1-306(+)
SLSSMEHTQSRTITLDCILAQLWPFLDLDTHGRALLSTDNSCYCYAMLFCNYCYTLLLCH
YCNVMSVIIVTPCHFVIIVTLCHFVIIVMPCHFVKIVTPCQ*
>TRINITY_DN59569_c3_g5::TRINITY_DN59569_c3_g5_i2::g.16341::m.16341 TRINITY_DN59569_c3_g5::TRINITY_DN59569_c3_g5_i2::g.16341  ORF type:5prime_partial len:102 (+) TRINITY_DN59569_c3_g5_i2:1-306(+)
SLSSMEHTQSRTITLDCILAQLWPFLDLDTHGRALLSTDNSCYCYAMLFCNYCYTLLLCH
YCNVMSVIIVTPCHFVIIVTLCHFVIIVMPCHFVKIVTPCQ*
>TRINITY_DN59569_c3_g5::TRINITY_DN59569_c3_g5_i3::g.16342::m.16342 TRINITY_DN59569_c3_g5::TRINITY_DN59569_c3_g5_i3::g.16342  ORF type:5prime_partial len:102 (+) TRINITY_DN59569_c3_g5_i3:1-306(+)
SLSSMEHTQSRTITLDCILAQLWPFLDLDTHGRALLSTDNSCYCYAMLFCNYCYTLLLCH
YCNVMSVIIVTPCHFVIIVTLCHFVIIVMPCHFVKIVTPCQ*
>TRINITY_DN59569_c3_g5::TRINITY_DN59569_c3_g5_i6::g.16343::m.16343 TRINITY_DN59569_c3_g5::TRINITY_DN59569_c3_g5_i6::g.16343  ORF type:5prime_partial len:102 (+) TRINITY_DN59569_c3_g5_i6:1-306(+)
SLSSMEHTQSRTITLDCILAQLWPFLDLDTHGRALLSTDNSCYCYAMLFCNYCYTLLLCH
YCNVMSVIIVTPCHFVIIVTLCHFVIIVMPCHFVKIVTPCQ*
>TRINITY_DN59572_c0_g1::TRINITY_DN59572_c0_g1_i1::g.16293::m.16293 TRINITY_DN59572_c0_g1::TRINITY_DN59572_c0_g1_i1::g.16293  ORF type:5prime_partial len:413 (+) TRINITY_DN59572_c0_g1_i1:2-1240(+)
SVAGGGSFSAGTGFTDSTKTDVSDKQTLLAVLQFLKKNNLKGTEELLKREAGINEADVKP
EATTQSESDVSHALAAYKSDDDPTLYDDHYTDFKAFIESCLDVHKVELSMILYPVFVHMY
LELVYNGHERQAKEFFWKYSLDQEEYYHEDLNKLSTVTKQEHMRGNQLMDNFKSSKFVLK
MSRDSYTHLKRYLQEKKMNLLLNIIQEHLFIDVFDGIPRTKQQIDTSSGGMLGEAAREAN
KVKIFHGLLKEPDLNIPADDDDDGGGDGEDKPKKKKQKKDSLMMRKSKNDPNSPATTRIP
LPELKDLDKMEKINAYREALKRVKMGANSLPSICFYTLQNALQGVTSAEISEDSSLMSTG
FGDSTLRIWTLTPSKLRALKPVNELELIEKEAGEIIVGACGQVAQNGTSVLF*
>TRINITY_DN59572_c0_g1::TRINITY_DN59572_c0_g1_i2::g.16294::m.16294 TRINITY_DN59572_c0_g1::TRINITY_DN59572_c0_g1_i2::g.16294  ORF type:5prime_partial len:175 (+) TRINITY_DN59572_c0_g1_i2:2-526(+)
SVAGGGSFSAGTGFTDSTKTDVSDKQTLLAVLQFLKKNNLKGTEELLKREAGINEADVKP
EATTQSESDVSHALAAYKSDDDPTLYDDHYTDFKAFIESCLDVHKVELSMILYPVFVHMY
LELVYNGHERQAKEFFWKYSLDQEEYYHEDLNKLSTVTKQEHMRGNQLMDNFNV*
>TRINITY_DN59572_c0_g1::TRINITY_DN59572_c0_g1_i4::g.16295::m.16295 TRINITY_DN59572_c0_g1::TRINITY_DN59572_c0_g1_i4::g.16295  ORF type:5prime_partial len:672 (+) TRINITY_DN59572_c0_g1_i4:2-2017(+)
SVAGGGSFSAGTGFTDSTKTDVSDKQTLLAVLQFLKKNNLKGTEELLKREAGINEADVKP
EATTQSESDVSHALAAYKSDDDPTLYDDHYTDFKAFIESCLDVHKVELSMILYPVFVHMY
LELVYNGHERQAKEFFWKYSLDQEEYYHEDLNKLSTVTKQEHMRGNQLMDNFKSSKFVLK
MSRDSYTHLKRYLQEKKMNLLLNIIQEHLFIDVFDGIPRTKQQIDTSSGGMLGEAAREAN
KVKIFHGLLKEPDLNIPADDDDDGGGDGEDKPKKKKQKKDSLMMRKSKNDPNSPATTRIP
LPELKDLDKMEKINAYREALKRVKMGANSLPSICFYTLQNALQGVTSAEISEDSSLMSTG
FGDSTLRIWTLTPSKLRALKPVNELELIEKEADDVLERMMDDRTAEDNKTLLGHSGPVYS
ASFSPDRNYLTSCSEDGTVRLWSLHTWTNLVSYKGHNSPVWDVKFSPHGHYFVSCGHDRV
ARLWTTDHYQPVRVFAGHHSDVDCVQFHPNGNYVATGSSDRMVRVYDILNGGCVRVLTGH
KGAVHSLNFSPDGKYLASSGLDGSVILWDISTGNMVAQMKDHKAPVYSLCFSRCGSVLTS
GGLDHCVKLWDISKVMKELDKDMDASIPSSLSVNENPNLLIGSFQTKATSVLTIHFTRKN
LLLAAGPIKVS*
>TRINITY_DN59575_c0_g1::TRINITY_DN59575_c0_g1_i1::g.16399::m.16399 TRINITY_DN59575_c0_g1::TRINITY_DN59575_c0_g1_i1::g.16399  ORF type:complete len:162 (+) TRINITY_DN59575_c0_g1_i1:118-603(+)
MEVKLEVWMACLVAVGFIYNVDGLDPNYLAKAKILSREEASISSVESKSVDRFIPSAKKC
HKIGDKAAKKSMSCIADTRFHEHLYNRIHTARLNRNMQDLKEIAFKISKCSSKYSKYFEK
GCKAKTEYLNARRLCRRLTSRQERTKCKGQLRHYQRTPRVG*
>TRINITY_DN59577_c0_g1::TRINITY_DN59577_c0_g1_i11::g.16442::m.16442 TRINITY_DN59577_c0_g1::TRINITY_DN59577_c0_g1_i11::g.16442  ORF type:5prime_partial len:383 (+) TRINITY_DN59577_c0_g1_i11:2-1150(+)
RSRGAGEMKLSKYLDIYETSDLYLVHTVPKVMQDEVQLPYTLQCGGYQDNIHEAVIWFSG
GNTKSLLHYDSADNIICLLDGKKQFVMIDKKYKDLVEAEGFVHDGVYSTVDVDAVDPNKF
PGIMAAPWLEAKLTSGDCLFIPYQWYHQVNSSPGRNLAMNIWFSHLWWFNKTDCDDMGTS
LKPFSDYKVASSNQQLRTHMLAPFVGLDHVTLADFLEKVDCSNKEDTKKIWAMIDMDEDS
KLTWSELYTFSMDDVVRKFSECFHVGEEEDEEKDDDSYPEELNSENTNLKVETTSEQDGN
DDQKDENLSNKAVNDDQIVEIEDLVEKTIPEIEENVQIVGNIKTEASEQIDEVKENDEVN
QSDSDNKDRKDYQRHKQQHDEF*
>TRINITY_DN59577_c0_g1::TRINITY_DN59577_c0_g1_i3::g.16438::m.16438 TRINITY_DN59577_c0_g1::TRINITY_DN59577_c0_g1_i3::g.16438  ORF type:5prime_partial len:313 (+) TRINITY_DN59577_c0_g1_i3:2-940(+)
RSRGAGEMKLSKYLDIYETSDLYLVHTVPKVMQDEVQLPYTLQCGGYQDNIHEAVIWFSG
GNTKSLLHYDSADNIICLLDGKKQFVMIDKKYKDLVEAEGFVHDGVYSTVDVDAVDPNKF
PGIMAAPWLEAKLTSGDCLFIPYQWYHQVNSSPGRNLAMNIWFSHLWWFNKTDCDDMGTS
LKPFSDYKVASSNQQLRTHMLAPFVGLDHVTLADFLEKVDCSNKEDTKKIWAMIDMDEDS
KLTWSELYTFSMDDVVRKFSECFHVGEEEDEEKDDDSYPEELNSENTNLKVETTSEQDGN
DDQRMKISLTRQ*
>TRINITY_DN59577_c0_g1::TRINITY_DN59577_c0_g1_i4::g.16439::m.16439 TRINITY_DN59577_c0_g1::TRINITY_DN59577_c0_g1_i4::g.16439  ORF type:5prime_partial len:330 (+) TRINITY_DN59577_c0_g1_i4:2-991(+)
RSRGAGEMKLSKYLDIYETSDLYLVHTVPKVMQDEVQLPYTLQCGGYQDNIHEAVIWFSG
GNTKSLLHYDSADNIICLLDGKKQFVMIDKKYKDLVEAEGFVHDGVYSTVDVDAVDPNKF
PGIMAAPWLEAKLTSGDCLFIPYQTHMLAPFVGLDHVTLADFLEKVDCSNKEDTKKIWAM
IDMDEDSKLTWSELYTFSMDDVVRKFSECFHVGEEEDEEKDDDSYPEELNSENTNLKVET
TSEQDGNDDQKDENLSNKAVNDDQIVEIEDLVEKTIPEIEENVQIVGNIKTEASEQIDEV
KENDEVNQSDSDNKDRKDYQRHKQQHDEF*
>TRINITY_DN59577_c0_g1::TRINITY_DN59577_c0_g1_i5::g.16440::m.16440 TRINITY_DN59577_c0_g1::TRINITY_DN59577_c0_g1_i5::g.16440  ORF type:5prime_partial len:260 (+) TRINITY_DN59577_c0_g1_i5:2-781(+)
RSRGAGEMKLSKYLDIYETSDLYLVHTVPKVMQDEVQLPYTLQCGGYQDNIHEAVIWFSG
GNTKSLLHYDSADNIICLLDGKKQFVMIDKKYKDLVEAEGFVHDGVYSTVDVDAVDPNKF
PGIMAAPWLEAKLTSGDCLFIPYQTHMLAPFVGLDHVTLADFLEKVDCSNKEDTKKIWAM
IDMDEDSKLTWSELYTFSMDDVVRKFSECFHVGEEEDEEKDDDSYPEELNSENTNLKVET
TSEQDGNDDQRMKISLTRQ*
>TRINITY_DN59577_c0_g1::TRINITY_DN59577_c0_g1_i7::g.16441::m.16441 TRINITY_DN59577_c0_g1::TRINITY_DN59577_c0_g1_i7::g.16441  ORF type:internal len:133 (+) TRINITY_DN59577_c0_g1_i7:2-397(+)
SVLNTWGPDYESVEHQGSDFKSVLNIRSLDSKFVLNTRGPDFKSVLNTQGPDYESVEHQG
PDSKSVLNTRGPDSKSASNIQGPDYKSVLNTRGPDYELVEHQGPDSKSVLNTQGQDSKSV
LNTEGPDSKSKL
>TRINITY_DN59578_c4_g2::TRINITY_DN59578_c4_g2_i2::g.16426::m.16426 TRINITY_DN59578_c4_g2::TRINITY_DN59578_c4_g2_i2::g.16426  ORF type:3prime_partial len:150 (+) TRINITY_DN59578_c4_g2_i2:194-640(+)
MVLSLKVLGELPIIVVFMYQLYKPNVHQEVANFIPLVMNTITLQPLPQHRAHPAFNKEVF
VDFVAAQIKTLSFLAYIVRIFQEQVQTYSPKMVQGHLSLLALCPQEVAHLRKELLIAAKH
ILATDLRNKFVSVIDKLFDEVILIGNGWT
>TRINITY_DN59580_c0_g1::TRINITY_DN59580_c0_g1_i1::g.16451::m.16451 TRINITY_DN59580_c0_g1::TRINITY_DN59580_c0_g1_i1::g.16451  ORF type:complete len:138 (+) TRINITY_DN59580_c0_g1_i1:33-416(+)
MTTSYSSLEYHMTTNNSSLRHNMTTNKSTLRHNMTANNTSLRHNMTTNKSTLRHNMTGNN
SSLRTNMTTNNSSLRHNMTTNNSSLSPNMTANNSGLRPNMTINNSSLRPSMTTNNSKNTF
PIRSLVL*
>TRINITY_DN59580_c0_g1::TRINITY_DN59580_c0_g1_i5::g.16452::m.16452 TRINITY_DN59580_c0_g1::TRINITY_DN59580_c0_g1_i5::g.16452  ORF type:5prime_partial len:132 (+) TRINITY_DN59580_c0_g1_i5:2-397(+)
LRHNMTTSYSSLEYHMTTNNSSLRHNMTTNKSTLRHNMTANNSSLGHNMTTNKSTLRHNM
TGNISSLRTNMTTNNSSLRHNMTTNNSSLSPNMTANNSGLRPNMTINNSSLRPSMTTNNS
KNTFPIRSLVL*
>TRINITY_DN59583_c0_g1::TRINITY_DN59583_c0_g1_i1::g.16448::m.16448 TRINITY_DN59583_c0_g1::TRINITY_DN59583_c0_g1_i1::g.16448  ORF type:complete len:105 (+) TRINITY_DN59583_c0_g1_i1:2299-2613(+)
MSVVRCTCIASLTMMMMVCGRMCYFHATVIDVFCLPHHTHVLELSIGFLQRAGEPVIASY
CFTCITSSLLQIEQLIHGIGISRRQKYLYCFCTRTERNNKKNNV*
>TRINITY_DN59584_c1_g2::TRINITY_DN59584_c1_g2_i1::g.16378::m.16378 TRINITY_DN59584_c1_g2::TRINITY_DN59584_c1_g2_i1::g.16378  ORF type:internal len:132 (+) TRINITY_DN59584_c1_g2_i1:3-395(+)
DIPVTNGKAKLPPLKPTGSTTDGDKPKKKVVKKKKKPVQDGEQPPEGPKPKATPRRKKAT
SANSTDEAAEATTPKKKKRVVKKKDDQEGDPTSARSGTSQGEDVSGSKASLIKSPRSGTS
QGEDVSGSKAS
>TRINITY_DN59584_c1_g2::TRINITY_DN59584_c1_g2_i3::g.16379::m.16379 TRINITY_DN59584_c1_g2::TRINITY_DN59584_c1_g2_i3::g.16379  ORF type:5prime_partial len:427 (+) TRINITY_DN59584_c1_g2_i3:3-1283(+)
DIPVTNGKAKLPPLKPTGSTTDGDKPKKKVVKKKKKPVQDGEQPPEGPKPKATPRRKKAT
SANSTDEAAEATTPKKKKRVVKKKDDQEGDPTSARSGTSQGEDVSGSKASLIKSPKDGTP
RKKKVKKKVVKKTADKDGDGEGRDNFFDSTLAADLTEIQDDIITSEEKKDDDDHEYKKQP
YSTASVILRSQPTEKFYIETDSGFKGENKSKFVKRKAEEAAEKAIPIEESKNTTIEVAIK
TQKILRTILLFCHGMLAGMALWHIVMSYILLEFGSLDFILHYKGLSLPVQSVFYILLVLC
TVSACDRFDISNPRRGFLLKALTLQNGTISVVIYFAALVVSLTNSALEDKIHLYDLKPML
WNNTVTMDSDITTWRDLNTARNTLSILGWFIISLAPVADRLTDNLREAEHEDLLGVEAET
LKASIA*
>TRINITY_DN59585_c2_g9::TRINITY_DN59585_c2_g9_i1::g.16447::m.16447 TRINITY_DN59585_c2_g9::TRINITY_DN59585_c2_g9_i1::g.16447  ORF type:5prime_partial len:181 (+) TRINITY_DN59585_c2_g9_i1:2-544(+)
EAAGHCVELLKFPDRTTVIGSMINDYLSCKKEVEDHCVHLLFSANRWERVPIILDLLSKG
TTVIVDRYAYSGVAFTAAKPGFTMEWCKQADVGLPLPDAVLYLTLSSEAAARRGGFGEER
YEQTDFQKTVAENFDKLKDDDWKVIDADKSIEDLQRELLATCKEVIKQTADRPAYKLWTD
*
>TRINITY_DN59587_c4_g1::TRINITY_DN59587_c4_g1_i1::g.16333::m.16333 TRINITY_DN59587_c4_g1::TRINITY_DN59587_c4_g1_i1::g.16333  ORF type:internal len:121 (+) TRINITY_DN59587_c4_g1_i1:3-362(+)
KVFCLFFVVVFIFLFYVLLGFFRGGGKYTPSTPVTYTHLDVYKRQVVMVAIVVVMMVVVV
VVEVMVVVGGGCGGCVDGCFCCCCCYCCGGGGGIGGCGGGFVVVVVMMMVVVFVVVVWWL
>TRINITY_DN59587_c4_g3::TRINITY_DN59587_c4_g3_i1::g.16334::m.16334 TRINITY_DN59587_c4_g3::TRINITY_DN59587_c4_g3_i1::g.16334  ORF type:3prime_partial len:565 (+) TRINITY_DN59587_c4_g3_i1:55-1746(+)
MKMIFVILIFSVLSKGTLADYGTFENKDVVALEQVIEHGGEKFPNIITVKFNHNGADVYL
QLYRDDSTTDLLSEGIFDASRHLPSDVYTDEKSDDFAAYTADNADFIAHREDSTSHCRFY
GKFSTNDEQMIIASIDGSHVHHRVARQAEYQSTSENVVEIALDRKGNIRNKRSLSSDTNV
VELFMFADYSIYEHFQEVTSGLSGSILRLYIRDYMRSLVRDLDTLYTYMGQYGFSDIRIY
FQEYQVATNLTHTPWMNGNLDGNTLTNATAATDAISTYYNKLVTKFSFPNTDHVMVLTRY
TIMDNSTFLSIGSQICSEAPTYSSSIVKTDYFIKSMAQAIARAISPLITFDGSANVCSLD
DYYVMSSKTDPIPDTKRGNYWKFSLCNVNEFNDVLANTTAFACLRSTDSSFDFDEFLTFP
PYGTQYTPDQQCQNQDGSNSSFCNLADGDGVDCFSGRQGCVTGGSCEPTKVGDSTPCEGG
TICKYGFCLSNTTTSTSSVATSPSSAFSSSTSIASSTDASTTPTGFPSSSMVPSSSFVPT
TTTTAESSQTTTDSGKQTTTTTTT
>TRINITY_DN59587_c5_g1::TRINITY_DN59587_c5_g1_i1::g.16335::m.16335 TRINITY_DN59587_c5_g1::TRINITY_DN59587_c5_g1_i1::g.16335  ORF type:internal len:215 (+) TRINITY_DN59587_c5_g1_i1:2-643(+)
FGVRKKISSRPVSTQKLLPNILRDEYGNSDDTVIAKQHDYLMHNVASAGAYGSCAQIVKE
KFHRPKEYIYFTDDFKIDKVPLVSWIDNSTIRHFCDDQVTIYNNRFGILNNVIMFAEKRE
MIDVVSKGGEELRKVMNQQINKEDYVFKNDFWEIKCSNVDNLPNTTDTFKWLRHLKFTKS
NITSSIITNYKNLSFKLDITDQNSKHTIAVQRLD
>TRINITY_DN59589_c0_g2::TRINITY_DN59589_c0_g2_i1::g.16435::m.16435 TRINITY_DN59589_c0_g2::TRINITY_DN59589_c0_g2_i1::g.16435  ORF type:complete len:106 (+) TRINITY_DN59589_c0_g2_i1:86-403(+)
MDIIKFNSGVGTKLSTRKICVKPGTASLQVYCSEHSVSNNRSATPSRMASNVRSNDGPET
KGLVLLVICGVYALFLFALGGLLSYIAYKVTSPGMNMYLVHFRLY*
>TRINITY_DN59590_c6_g1::TRINITY_DN59590_c6_g1_i1::g.16363::m.16363 TRINITY_DN59590_c6_g1::TRINITY_DN59590_c6_g1_i1::g.16363  ORF type:internal len:123 (+) TRINITY_DN59590_c6_g1_i1:2-367(+)
HQFIHLLMLVSSVYTHFHQFIHLLMLVSSVYTHFHQFIHLTLVSSVYTLINVGVISLYTY
SSVYTLINVGVISSYTYSSAYTLINVGVISLYTYSSAYTLINVGVISLYTYSSVYTLINV
GV
>TRINITY_DN59590_c6_g1::TRINITY_DN59590_c6_g1_i3::g.16364::m.16364 TRINITY_DN59590_c6_g1::TRINITY_DN59590_c6_g1_i3::g.16364  ORF type:internal len:105 (+) TRINITY_DN59590_c6_g1_i3:2-313(+)
HQFIHLLMLVSSVYTHFHQFIHLLMLVSSVYTHFHQFIHLTLVSSVYTLINIGVISLFTF
SSVYSLIKVGVIILYNFSSFYTLINIGVISLYTYSSAYTLINVG
>TRINITY_DN59591_c2_g1::TRINITY_DN59591_c2_g1_i2::g.16400::m.16400 TRINITY_DN59591_c2_g1::TRINITY_DN59591_c2_g1_i2::g.16400  ORF type:5prime_partial len:216 (+) TRINITY_DN59591_c2_g1_i2:3-650(+)
PVSATRDTIKTVEAVNPHMTIANPHTTTVNPEVLIGISQLQQYVQGSGYNTSSLDKIWRG
ANTTLHPTTLLGLTAGNARRKRNADGSYSQEEFCQMKGSLTDDHKFVHLCSMCAATTKLP
EDYFPRYINEVVCKTGDSDCFTIAGSAHGQCKQRTFALNMMQRQPGHCLVVTHGGETLVM
ENWQLAPKVLRVSCECTLNKLSVFRQYVAQDVPVG*
>TRINITY_DN59591_c2_g1::TRINITY_DN59591_c2_g1_i3::g.16401::m.16401 TRINITY_DN59591_c2_g1::TRINITY_DN59591_c2_g1_i3::g.16401  ORF type:5prime_partial len:216 (+) TRINITY_DN59591_c2_g1_i3:3-650(+)
PVSATRDTIKTVEAVNPHMTIANPHTTTVNPEVLIGISQLQQYVQGSGYNTSSLDKIWRG
ANTTLHPTTLLGLTAGNARRKRNADGSYSQEEFCQMKGSLTDDHKFVHLCSMCAATTKLP
EDYFPRYINEVVCKTGDSDCFTIAGSAHGQCKQRTFALNMMQRQPGHCLVVTHGGETLVM
ENWQLAPKVLRVSCECTLNKLSVFRQYVAQDVPVG*
>TRINITY_DN59591_c2_g1::TRINITY_DN59591_c2_g1_i4::g.16402::m.16402 TRINITY_DN59591_c2_g1::TRINITY_DN59591_c2_g1_i4::g.16402  ORF type:5prime_partial len:216 (+) TRINITY_DN59591_c2_g1_i4:3-650(+)
PVSATRDTIKTVEAVNPHMTIANPHTTTVNPEVLIGISQLQQYVQGSGYNTSSLDKIWRG
ANTTLHPTTLLGLTAGNARRKRNADGSYSQEEFCQMKGSLTDDHKFVHLCSMCAATTKLP
EDYFPRYINEVVCKTGDSDCFTIAGSAHGQCKQRTFALNMMQRQPGHCLVVTHGGETLVM
ENWQLAPKVLRVSCECTLNKLSVFRQYVAQDVPVG*
>TRINITY_DN59591_c3_g1::TRINITY_DN59591_c3_g1_i1::g.16403::m.16403 TRINITY_DN59591_c3_g1::TRINITY_DN59591_c3_g1_i1::g.16403  ORF type:complete len:417 (+) TRINITY_DN59591_c3_g1_i1:710-1960(+)
MPLFIPIIQKDNKVLLQKVFNLLSETQSEKTLLITLAASFVDEGKMAQARKVLATPGLGA
DDIVLNRYICDPWVQEDKTEVLEKFYSLVKDLRSVSKKTVLFSIFRSLCRFQAGKVVDVE
RCIQFFDTRFEEENVAIDRSMFRYYAKFLSSNGHEVPFTVDETPTRQNRDRAPSTRQNPE
WEPKIERRPMEDKQPATKEFGPSPLFTAIESGEMDNIMGVLELSNRYLSGQEIKQLDEKN
PELIKTYAAACEQMSKSKNKHMEALYNFYILEGRLDEAAETQKQFNNEEPSFFVLQRVSN
MLSRTNKIEILEKMFESDMVKHPIGKVIQVRGLLAWYVKNLDLTSVESLDRIDSVFAKIG
DGVKITREDITRNISDIFITKLESEYEMQNRKLPWTTDGIKPTEEAKPDTETLTDV*
>TRINITY_DN59591_c3_g1::TRINITY_DN59591_c3_g1_i2::g.16406::m.16406 TRINITY_DN59591_c3_g1::TRINITY_DN59591_c3_g1_i2::g.16406  ORF type:complete len:417 (+) TRINITY_DN59591_c3_g1_i2:710-1960(+)
MPLFIPIIQKDNKVLLQKVFNLLSETQSEKTLLITLAASFVDEGKMAQARKVLATPGLGA
DDIVLNRYICDPWVQEDKTEVLEKFYSLVKDLRSVSKKTVLFSIFRSLCRFQAGKVVDVE
RCIQFFDTRFEEENVAIDRSMFRYYAKFLSSNGHEVPFTVDETPTRQNRDRAPSTRQNPE
WEPKIERRPMEDKQPATKEFGPSPLFTAIESGEMDNIMGVLELSNRYLSGQEIKQLDEKN
PELIKTYAAACEQMSKSKNKHMEALYNFYILEGRLDEAAETQKQFNNEEPSFFVLQRVSN
MLSRTNKIEILEKMFESDMVKHPIGKVIQVRGLLAWYVKNLDLTSVESLDRIDSVFAKIG
DGVKITREDITRNISDIFITKLESEYEMQNRKLPWTTDGIKPTEEAKPDTETLTDV*
>TRINITY_DN59591_c3_g1::TRINITY_DN59591_c3_g1_i3::g.16409::m.16409 TRINITY_DN59591_c3_g1::TRINITY_DN59591_c3_g1_i3::g.16409  ORF type:complete len:417 (+) TRINITY_DN59591_c3_g1_i3:710-1960(+)
MPLFIPIIQKDNKVLLQKVFNLLSETQSEKTLLITLAASFVDEGKMAQARKVLATPGLGA
DDIVLNRYICDPWVQEDKTEVLEKFYSLVKDLRSVSKKTVLFSIFRSLCRFQAGKVVDVE
RCIQFFDTRFEEENVAIDRSMFRYYAKFLSSNGHEVPFTVDETPTRQNRDRAPSTRQNPE
WEPKIERRPMEDKQPATKEFRPSPLFTAIESGEMDNIMGVLELSNRYLSGQEIKQLDEKN
PELIKTYAAACEQMSKSKNKHMEALYNFYILEGRLDEAAETQKQFNNEEPSFFVLQRVSN
MLSRTNKIEILEKMFESDMVKHPIGKVIQVRGLLAWYVKNLDLTSVESLDRIDSVFAKIG
DGVKITREDITRNISDIFITKLESEYEMQNRKLPWTTDGIKPTEEAKPDTETLTDV*
>TRINITY_DN59595_c3_g1::TRINITY_DN59595_c3_g1_i1::g.16429::m.16429 TRINITY_DN59595_c3_g1::TRINITY_DN59595_c3_g1_i1::g.16429  ORF type:5prime_partial len:572 (+) TRINITY_DN59595_c3_g1_i1:3-1718(+)
NMADGSSKLENTNTKTEILPDKESDDDIKDKKEQKDEENEKLKTEASATEAEKSDDVNSN
AKVKAEEQKEEKKEKQKEEVKEEKSEITSKVVDLKKLQAHYKTHTKSTLPHILAEYGLED
KDHPAVVKEEKPNKKKKKRPQSTKEDTDDDDRQRRKAKDEKFRQTFGDNRQAVDQYYIEY
LDFLEQRVADQRVKAQKQKEEEAKQAAARAEDERHKLHHLPRKLERIELKHDDTFLKDLP
KTDVARIIALQDRMKKDGKLKYQSEVDKFWSDIRKPDVFYAQFKVKKVPETKEPESDMNR
LGQKKVLDMPPRSLSHISEKSNSDKEPWAITQKFQSSNGPKTPTGDKGRKDSAQLAKEAA
LDLEIRCPKLEMPPLACFSLKLGEKPPDPEEIQRKIELKAREKSRKKSQRKLQRMYQMAM
THSAAANRILSQHGDLTNVLEGAALRDVLGVFDEPDPYMLDEYYRDIADPSRTVEVHPEM
IGGSEASHSQPSTRQSSAGSHRLEPLVNTSSRPGSKSKRKKKKSPEMIEFPAPFPLSYDE
VYTRDKTVEAKCMSTMWTNYMQAGKSAFAPS*
>TRINITY_DN59595_c3_g1::TRINITY_DN59595_c3_g1_i3::g.16431::m.16431 TRINITY_DN59595_c3_g1::TRINITY_DN59595_c3_g1_i3::g.16431  ORF type:5prime_partial len:572 (+) TRINITY_DN59595_c3_g1_i3:3-1718(+)
NMADGSSKLENTNTKTEILPDKESDDDIKDKKEQKDEENEKLKTEASATEAEKSDDVNSN
AKVKAEEQKEEKKEKQKEEVKEEKSEITSKVVDLKKLQAHYKTHTKSTLPHILAEYGLED
KDHPAVVKEEKPNKKKKKRPQSTKEDTDDDDRQRRKAKDEKFRQTFGDNRQAVDQYYIEY
LDFLEQRVADQRVKAQKQKEEEAKQAAARAEDERHKLHHLPRKLERIELKHDDTFLKDLP
KTDVARIIALQDRMKKDGKLKYQSEVDKFWSDIRKPDVFYAQFKVKKVPETKEPESDMNR
LGQKKVLDMPPRSLSHISEKSNSDKEPWAITQKFQSSNGPKTPTGDKGRKDSAQLAKEAA
LDLEIRCPKLEMPPLACFSLKLGEKPPDPEEIQRKIELKAREKSRKKSQRKLQRMYQMAM
THSAAANRILSQHGDLTNVLEGAALRDVLGVFDEPDPYMLDEYYRDIADPSRTVEVHPEM
IGGSEASHSQPSTRQSSAGSHRLEPLVNTSSRPGSKSKRKKKKSPEMIEFPAPFPLSYDE
VYTRDKTVEAKCMSTMWTNYMQAGKSAFAPS*
>TRINITY_DN59595_c3_g4::TRINITY_DN59595_c3_g4_i1::g.16430::m.16430 TRINITY_DN59595_c3_g4::TRINITY_DN59595_c3_g4_i1::g.16430  ORF type:5prime_partial len:329 (+) TRINITY_DN59595_c3_g4_i1:2-988(+)
GLDPDSYLGTNGWKEIAHFTQMVQNGTYLVGCGYAECPNTRYVRYYVCNYAAGQSDLAYP
YTAGSRCGSCPNRCINGLCDCGGLVCQNKGKLDPSTCSCKCPKPYKGSKCEIVDCPAEDR
WICGRDWPPNYCERYVNIPEECPYMCGICGGGSSTSPSTGTPPARNMTFTSSFGCRYTGR
RDDAATCKKYGKDGADMRVCATEGGSVGCSQCEQYFNIKKDYCPVMCGLCDPPCAGKKCM
NGGTLNTQTCACNCKTPFTGDSCEMAQCPVNGDPNFCRNWPQRYCRLYYNVPEQCPYKCG
ICNDRNSRVRSPPQMSASRRASEANESS*
>TRINITY_DN59595_c3_g4::TRINITY_DN59595_c3_g4_i2::g.16432::m.16432 TRINITY_DN59595_c3_g4::TRINITY_DN59595_c3_g4_i2::g.16432  ORF type:5prime_partial len:329 (+) TRINITY_DN59595_c3_g4_i2:2-988(+)
GLDPDSYLGTNGWKEIAHFTQMVQNGTYLVGCGYAECPNTRYVRYYVCNYAAGQSDLAYP
YTAGSRCGSCPNRCINGLCDCGGLVCQNKGKLDPSTCSCKCPKPYKGSKCEIVDCPAEDR
WICGRDWPPNYCERYVNIPEECPYMCGICGGGSSTSPSTGTPPARNMTFTSSFGCRYTGR
RDDAATCKKYGKDGADMRVCATEGGSVGCSQCEQYFNIKKDYCPVMCGLCDPPCAGKKCM
NGGTLNTQTCACNCKTPFTGDSCEMAQCPVNGDPNFCRNWPQRYCRLYYNVPEQCPYKCG
ICNDRNSRVRSPPQMSASRRASEANESS*
>TRINITY_DN59595_c3_g4::TRINITY_DN59595_c3_g4_i3::g.16433::m.16433 TRINITY_DN59595_c3_g4::TRINITY_DN59595_c3_g4_i3::g.16433  ORF type:5prime_partial len:329 (+) TRINITY_DN59595_c3_g4_i3:2-988(+)
GLDPDSYLGTNGWKEIAHFTQMVQNGTYLVGCGYAECPNTRYVRYYVCNYAAGQSDLAYP
YTAGSRCGSCPNRCINGLCDCGGLVCQNKGKLDPSTCSCKCPKPYKGSKCEIVDCPAEDR
WICGRDWPPNYCERYVNIPEECPYMCGICGGGSSTSPSTGTPPARNMTFTSSFGCRYTGR
RDDAATCKKYGKDGADMRVCATEGGSVGCSQCEQYFNIKKDYCPVMCGLCDPPCAGKKCM
NGGTLNTQTCACNCKTPFTGDSCEMAQCPVNGDPNFCRNWPQRYCRLYYNVPEQCPYKCG
ICNDRNSRVRSPPQMSASRRASEANESS*
>TRINITY_DN59595_c3_g4::TRINITY_DN59595_c3_g4_i4::g.16434::m.16434 TRINITY_DN59595_c3_g4::TRINITY_DN59595_c3_g4_i4::g.16434  ORF type:5prime_partial len:329 (+) TRINITY_DN59595_c3_g4_i4:2-988(+)
GLDPDSYLGTNGWKEIAHFTQMVQNGTYLVGCGYAECPNTRYVRYYVCNYAAGQSDLAYP
YTAGSRCGSCPNRCINGLCDCGGLVCQNKGKLDPSTCSCKCPKPYKGSKCEIVDCPAEDR
WICGRDWPPNYCERYVNIPEECPYMCGICGGGSSTSPSTGTPPARNMTFTSSFGCRYTGR
RDDAATCKKYGKDGADMRVCATEGGSVGCSQCEQYFNIKKDYCPVMCGLCDPPCAGKKCM
NGGTLNTQTCACNCKTPFTGDSCEMAQCPVNGDPNFCRNWPQRYCRLYYNVPEQCPYKCG
ICNDRNSRVRSPPQMSVSRRANEANESS*
>TRINITY_DN59597_c1_g2::TRINITY_DN59597_c1_g2_i2::g.16462::m.16462 TRINITY_DN59597_c1_g2::TRINITY_DN59597_c1_g2_i2::g.16462  ORF type:5prime_partial len:493 (+) TRINITY_DN59597_c1_g2_i2:2-1480(+)
TAGRVLQYLNINGTVDTLILAKEINEDHQKLVGAVKSLQAYGDIINAEQKVNKSLELTDE
GKKVAEDGSHEAMVFNYIPEGGTSQAEIMKNVPNAKIGFSKAMQAGWIRMDKTAEGGPKV
FRKADSINDTVKDCIQKIQDLKLDGITDGQKAEFKKRKLVTEVKVTSYVISKGSNFRLEV
SKQEVELTPEMISSGSWKTKEFKEYNFNSLGVMPPCGHLHPLLKVRAEYRQIFLEMGFTE
MPTNNFIESSFWNFDTLFQPQQHPARDAHDTFFISDPASAHEFPMEYLERVKKVHSEGGY
GSQGYRYDWSIDEAKKNLLRTHTTAVTARMLYKAAEEKPFKPVKYFSIDRVFRNETLDAT
HLAEFHQIEGVVADYGLTLGDLIGTINEFFKKLGIEKLRFKPAYNPYTEPSMEVFSYHEG
LKKWVEIGNSGIFRPEMLLPMGLPEGVTAIAWGLSLERPTMIKYKIDNIRELVGPKVDLQ
MVYDNPVCRLDK*
>TRINITY_DN59597_c1_g2::TRINITY_DN59597_c1_g2_i4::g.16463::m.16463 TRINITY_DN59597_c1_g2::TRINITY_DN59597_c1_g2_i4::g.16463  ORF type:5prime_partial len:493 (+) TRINITY_DN59597_c1_g2_i4:2-1480(+)
TAGRVLQYLNINGTVDTLILAKEINEDHQKLVGAVKSLQAYGDIINAEQKVNKSLELTDE
GKKVAEDGSHEAMVFNYIPEGGTSQAEIMKNVPNAKIGFSKAMQAGWIRMDKTAEGGPKV
FRKADSINDTVKDCIQKIQDLKLDGITDGQKAEFKKRKLVTEVKVTSYVISKGSNFRLEV
SKQEVELTPEMISSGSWKTKEFKEYNFNSLGVMPPCGHLHPLLKVRAEYRQIFLEMGFTE
MPTNNFIESSFWNFDTLFQPQQHPARDAHDTFFISDPASAHEFPMEYLERVKKVHSEGGY
GSQGYRYDWSIDEAKKNLLRTHTTAVTARMLYKAAEEKPFKPVKYFSIDRVFRNETLDAT
HLAEFHQIEGVVADYGLTLGDLIGTINEFFKKLGIEKLRFKPAYNPYTEPSMEVFSYHEG
LKKWVEIGNSGIFRPEMLLPMGLPEGVTAIAWGLSLERPTMIKYKIDNIRELVGPKVDLQ
MVYDNPVCRLDK*
>TRINITY_DN59597_c1_g2::TRINITY_DN59597_c1_g2_i5::g.16464::m.16464 TRINITY_DN59597_c1_g2::TRINITY_DN59597_c1_g2_i5::g.16464  ORF type:5prime_partial len:493 (+) TRINITY_DN59597_c1_g2_i5:2-1480(+)
TAGRVLQYLNINGTVDTLILAKEINEDHQKLVGAVKSLQAYGDIINAEQKVNKSLELTDE
GKKVAEDGSHEAMVFNYIPEGGTSQAEIMKNVPNAKIGFSKAMQAGWIRMDKTAEGGPKV
FRKADSINDTVKDCIQKIQDLKLDGITDGQKAEFKKRKLVTEVKVTSYVISKGSNFRLEV
SKQEVELTPEMISSGSWKTKEFKEYNFNSLGVMPPCGHLHPLLKVRAEYRQIFLEMGFTE
MPTNNFIESSFWNFDTLFQPQQHPARDAHDTFFISDPASAHEFPMEYLERVKKVHSEGGY
GSQGYRYDWSIDEAKKNLLRTHTTAVTARMLYKAAEEKPFKPVKYFSIDRVFRNETLDAT
HLAEFHQIEGVVADYGLTLGDLIGTINEFFKKLGIEKLRFKPAYNPYTEPSMEVFSYHEG
LKKWVEIGNSGIFRPEMLLPMGLPEGVTAIAWGLSLERPTMIKYKIDNIRELVGPKVDLQ
MVYDNPVCRLDK*
>TRINITY_DN59597_c1_g2::TRINITY_DN59597_c1_g2_i6::g.16465::m.16465 TRINITY_DN59597_c1_g2::TRINITY_DN59597_c1_g2_i6::g.16465  ORF type:internal len:362 (+) TRINITY_DN59597_c1_g2_i6:2-1084(+)
TAGRVLQYLNINGTVDTLILAKEINEDHQKLVGAVKSLQAYGDIINAEQKVNKSLELTDE
GKKVAEDGSHEAMVFNYIPEGGTSQAEIMKNVPNAKIGFSKAMQAGWIRMDKTAEGGPKV
FRKADSINDTVKDCIQKIQDLKLDGITDGQKAEFKKRKLVTEVKVTSYVISKGSNFRLEV
SKQEVELTPEMISSGSWKTKEFKEYNFNSLGVMPPCGHLHPLLKVRAEYRQIFLEMGFTE
MPTNNFIESSFWNFDTLFQPQQHPARDAHDTFFISDPASAHEFPMEYLERVKKVHSEGGY
GSQGYRYDWSIDEAKKNLLRTHTTAVTARMLYKAAEAVSYTHLDVYKRQVYYKSSDISYV
C
>TRINITY_DN59597_c1_g2::TRINITY_DN59597_c1_g2_i7::g.16466::m.16466 TRINITY_DN59597_c1_g2::TRINITY_DN59597_c1_g2_i7::g.16466  ORF type:5prime_partial len:495 (+) TRINITY_DN59597_c1_g2_i7:2-1486(+)
ADTAGRVLQYLNINGTVDTLILAKEINEDHQKLVGAVKSLQAYGDIINAEQKVNKSLELT
DEGKKVAEDGSHEAMVFNYIPEGGISQAEIMKNVPNAKIGFSKAMQAGWIRMDKTAEGGP
KVFRKADSINDTVKDCIQKIQDLKLDGITDGQKAEFKKRKLVTEVKVTSYVISKGSNFRL
EVSKQEVELTPEMISSGSWKTKEFKEYNFNSLGVMPPCGHLHPLLKVRAEYRQIFLEMGF
TEMPTNNFIESSFWNFDTLFQPQQHPARDAHDTFFISDPASAHEFPMEYLERVKKVHSEG
GYGSQGYRYDWSIDEAKKNLLRTHTTAVTARMLYKAAEEKPFKPVKYFSIDRVFRNETLD
ATHLAEFHQIEGVVADYGLTLGDLIGTINEFFKKLGIEKLRFKPAYNHYTEPSMEVFSYH
EGLKKWVEIGNSGIFRPEMLLPMGLPEGVTAIAWGLSLERPTMIKYKIDNIRELVGPKVD
LQMVYDNPVCRLDK*
>TRINITY_DN59598_c8_g1::TRINITY_DN59598_c8_g1_i1::g.16327::m.16327 TRINITY_DN59598_c8_g1::TRINITY_DN59598_c8_g1_i1::g.16327  ORF type:5prime_partial len:416 (+) TRINITY_DN59598_c8_g1_i1:3-1250(+)
EKQAAPSQQQPSTSNDEDSQQASGNALKNAKVVFVVGGPGSGKGTQCELIVNKYGFTHLS
TGDLLRGEVASGSARGKELTAIMERGELVPLEIVLQLLKETMLEKVDDSKGFLIDGYPRE
MEQGIKFEKEVTACQFALYFDVSDETMTKRLLGRAETSGRVDDNEETIKKRLATFHSVTT
PVIDYYEKEGKLKKISVSGEAEPNEVFVEVEKVFDELVKKDTNTLKDAKVVFVVGGPGSG
KGTQCAKIVEKYGFCHLSSGDLLRAEVASGSERGKKLNEIMEKGELVSLDVVLELLKEAM
ESKLSETKCFLIDGYPREMEQGTRFENEITECNSVLYFHVTDETMTARLLERGKTSGRVD
DNEETIKKRLETFHNQTQPVVDHYTKLEKVAQVPAEGSVDDVFTEVQTFMNSKTW*
>TRINITY_DN59598_c8_g1::TRINITY_DN59598_c8_g1_i2::g.16328::m.16328 TRINITY_DN59598_c8_g1::TRINITY_DN59598_c8_g1_i2::g.16328  ORF type:complete len:401 (+) TRINITY_DN59598_c8_g1_i2:86-1288(+)
MVDSQQASGNALKNAKVVFVVGGPGSGKGTQCELIVNKYGFTHLSTGDLLRGEVASGSAR
GKELTAIMERGELVPLEIVLQLLKETMLEKVDDSKGFLIDGYPREMEQGIKFEKEVTACQ
FALYFDVSDETMTKRLLGRAETSGRVDDNEETIKKRLATFHSVTTPVIDYYEKEGKLKKI
SVSGEAEPNEVFVEVEKVFDELVKKDTNTLKDAKVVFVVGGPGSGKGTQCAKIVEKYGFC
HLSSGDLLRAEVASGSERGKKLNEIMEKGELVSLDVVLELLKEAMESKLSETKCFLIDGY
PREMEQGTRFENEITECNSVLYFHVTDETMTARLLERGKTSGRVDDNEETIKKRLETFHN
QTQPVVDHYTKLEKVAQVPAEGSVDDVFTEVQTFMNSKTW*
>TRINITY_DN59599_c0_g1::TRINITY_DN59599_c0_g1_i1::g.16367::m.16367 TRINITY_DN59599_c0_g1::TRINITY_DN59599_c0_g1_i1::g.16367  ORF type:5prime_partial len:149 (+) TRINITY_DN59599_c0_g1_i1:2-448(+)
SVEHGAASLETRNTKTAIDSAISMNDQAVIVDVINLLNARSGLWNLDISSCLLPHLKDLL
ASKYQEYVMIACESLKVVLKNFGPVIKTNLTAPPSHGVDISREERYRKCNACYKILMDIR
TIVDKKTSISGKVGDTFRQLQILLSSLD*
>TRINITY_DN59599_c0_g1::TRINITY_DN59599_c0_g1_i11::g.16374::m.16374 TRINITY_DN59599_c0_g1::TRINITY_DN59599_c0_g1_i11::g.16374  ORF type:5prime_partial len:236 (+) TRINITY_DN59599_c0_g1_i11:3-710(+)
ELPQSRKPEPAAERELAASSRPPPKQTVHIQQTPRQPTPPSVQPEDFLPPEAKVVGGEPQ
NLSEDASIDMITKGHNTMVTVLANRSKSLQTVRVMWTSGNTKTAIDSAISMNDQAVIVDV
INLLNARSGLWNLDISSCLLPHLKDLLASKYQEYVMIACESLKVVLKNFGPVIKTNLTAP
PSHGVDISREERYRKCNACYKILMDIRTIVDKKTSISGKVGDTFRQLQILLSSLD*
>TRINITY_DN59599_c0_g1::TRINITY_DN59599_c0_g1_i3::g.16369::m.16369 TRINITY_DN59599_c0_g1::TRINITY_DN59599_c0_g1_i3::g.16369  ORF type:5prime_partial len:149 (+) TRINITY_DN59599_c0_g1_i3:2-448(+)
SVEHGAASLETRNTKTAIDSAISMNDQAVIVDVINLLNARSGLWNLDISSCLLPHLKDLL
ASKYQEYVMIACESLKVVLKNFGPVIKTNLTAPPSHGVDISREERYRKCNACYKILMDIR
TIVDKKTSISGKVGDTFRQLQILLSSLD*
>TRINITY_DN59599_c0_g1::TRINITY_DN59599_c0_g1_i4::g.16370::m.16370 TRINITY_DN59599_c0_g1::TRINITY_DN59599_c0_g1_i4::g.16370  ORF type:5prime_partial len:122 (+) TRINITY_DN59599_c0_g1_i4:1-366(+)
CHIWLLLPHNNGNLPHLATTPTIGKICQIWLILPCNSGHCHIWLILPCNSGNLPHLASTT
AQQWKSATFSYYPNNRENLPNLANTTMQQWKLPHLADTTMQQWKSATFGFYYRTTMEICH
I*
>TRINITY_DN59599_c0_g1::TRINITY_DN59599_c0_g1_i8::g.16371::m.16371 TRINITY_DN59599_c0_g1::TRINITY_DN59599_c0_g1_i8::g.16371  ORF type:complete len:164 (+) TRINITY_DN59599_c0_g1_i8:134-625(+)
MKKVGHSMPVLQFIAIQHLLNYDFIQNFSEATDRSRCSNVLLFKRSSRESWVCSTKWSHL
ATTPQQQKFVNYYYPTTGEICHIWLLLPHNNGNLPHLATTPTIGKICQIWLILPCNSGNC
HIWLILPCNSGNLPHLANTTIQQWKSATFSYYPNNRENLLNFG*
>TRINITY_DN59599_c0_g1::TRINITY_DN59599_c0_g1_i9::g.16372::m.16372 TRINITY_DN59599_c0_g1::TRINITY_DN59599_c0_g1_i9::g.16372  ORF type:5prime_partial len:236 (+) TRINITY_DN59599_c0_g1_i9:3-710(+)
ELPQSRKPEPAAERELAASSRPPPKQTVHIQQTPRQPTPPSVQPEDFLPPEAKVVGGEPQ
NLSEDASIDMITKGHNTMVTVLANRSKSLQTVRVMWTSGNTKTAIDSAISMNDQAVIVDV
INLLNARSGLWNLDISSCLLPHLKDLLASKYQEYVMIACESLKVVLKNFGPVIKTNLTAP
PSHGVDISREERYRKCNACYKILMDIRTIVDKKTSISGKVGDTFRQLQILLSSLD*
>TRINITY_DN59601_c0_g2::TRINITY_DN59601_c0_g2_i1::g.16318::m.16318 TRINITY_DN59601_c0_g2::TRINITY_DN59601_c0_g2_i1::g.16318  ORF type:5prime_partial len:126 (+) TRINITY_DN59601_c0_g2_i1:2-379(+)
DLVENVLREAAEKESKYKTNEVYKDIDLDIDEGNLLTSDSNPVDCKKLRSSKEEYLAALA
RDNTQLLINKIWQLPTTRVDDVVVVQLPDPKTQVPREKPVPKLKKSTKWEDYARMKGIQN
KKSHV*
>TRINITY_DN59606_c0_g1::TRINITY_DN59606_c0_g1_i1::g.16467::m.16467 TRINITY_DN59606_c0_g1::TRINITY_DN59606_c0_g1_i1::g.16467  ORF type:complete len:741 (+) TRINITY_DN59606_c0_g1_i1:49-2271(+)
MSKRHRIDVGDSHRSRRDDDRDIKRERDRSRSPRDRDKGDAAFEKPKSIFEQFNIPKPQL
QINPFTGLPHTPRYLQLLSRRRLLPVWEYKEKFVEVLNKHQTLVLVGETGSGKTTQIPQW
CLDWVRVRYHKKGVACTQPRRVAAMSVAQRVSEEMDVGLGQEVGYSIRFEDCTSSKTILK
YMTDGMLLREAMSDPLLENYGVVLLDEAHERTLATDILMGLLKEVAKQRSDLKIIIMSAT
LDAGKFQNYFDNAPLMSVPGRTHPVEIFYTPEPERDYLEAAIRTVLQIHMCEEIEGDCLL
FLTGQEEIDEACKRIQREVENLGPDVGDMKCIPLYSTLPPNLQQRIFEAPPPNKANGAIG
RKVVVSTNIAETSLTIDGVVFVIDPGFAKQKVYNPRIRVESLLVTAISKASAQQRAGRAG
RTKPGKCFRLYTEKAFKQEMQENTYPEILRSNLGSVVLQLKKLGIDDLVHFDFMDPPAPE
TLMRALELLNYLAALDDSGDLTELGSMMAEFPLDPQLAKMVIASCEFTCSNEILSITAML
SVPQCFVRPTEARKVADECKMRFAHIDGDHLTLLNVYHAFKQNHEDPQWCYDNFINYRSL
KSADNVRQQLARIMDRFNLKRSSTDFTSRDYYLNIRKALVCGFFMQIAHLERTGHYLTAK
DNQIVQLHPSTCLDHKPEWVLYNEFVLTTKNYIRTVSDVKPDWLIQIAPQYYDMVNFPQC
EAKRQLERIIAKVQTKGYGD*
>TRINITY_DN59606_c0_g1::TRINITY_DN59606_c0_g1_i2::g.16468::m.16468 TRINITY_DN59606_c0_g1::TRINITY_DN59606_c0_g1_i2::g.16468  ORF type:complete len:556 (+) TRINITY_DN59606_c0_g1_i2:49-1716(+)
MSKRHRIDVGDSHRSRRDDDRDIKRERDRSRSPRDRDKGDAAFEKPKSIFEQFNIPKPQL
QINPFTGLPHTPRYLQLLSRRRLLPVWEYKEKFVEVLNKHQTLVLVGETGSGKTTQIPQW
CLDWVRVRYHKKGVACTQPRRVAAMSVAQRVSEEMDVGLGQEVGYSIRFEDCTSSKTILK
YMTDGMLLREAMSDPLLENYGVVLLDEAHERTLATDILMGLLKEVAKQRSDLKIIIMSAT
LDAGKFQNYFDNAPLMSVPGRTHPVEIFYTPEPERDYLEAAIRTVLQIHMCEEIEGDCLL
FLTGQEEIDEACKRIQREVENLGPDVGDMKCIPLYSTLPPNLQQRIFEAPPPNKANGAIG
RKVVVSTNIAETSLTIDGVVFVIDPGFAKQKVYNPRIRVESLLVTAISKASAQQRAGRAG
RTKPGKCFRLYTEKAFKQEMQENTYPEILRSNLGSVVLQLKKLGIDDLVHFDFMDPPAPE
TLMRALELLNYLAALDDSGDLTELGSMMAEFPLDPQLAKMVIASCEFTCSNEILSITAML
SGITTIEYSKYWIKF*
>TRINITY_DN59606_c0_g1::TRINITY_DN59606_c0_g1_i3::g.16469::m.16469 TRINITY_DN59606_c0_g1::TRINITY_DN59606_c0_g1_i3::g.16469  ORF type:complete len:221 (+) TRINITY_DN59606_c0_g1_i3:268-930(+)
MHMRTNGEGNGSIWAPTHNFLVPQCFVRPTEARKVADECKMRFAHIDGDHLTLLNVYHAF
KQNHEDPQWCYDNFINYRSLKSADNVRQQLARIMDRFNLKRSSTDFTSRDYYLNIRKALV
CGFFMQIAHLERTGHYLTAKDNQIVQLHPSTCLDHKPEWVLYNEFVLTTKNYIRTVSDVK
PDWLIQIAPQYYDMVNFPQCEAKRQLERIIAKVQTKGYGD*
>TRINITY_DN59609_c1_g2::TRINITY_DN59609_c1_g2_i1::g.16614::m.16614 TRINITY_DN59609_c1_g2::TRINITY_DN59609_c1_g2_i1::g.16614  ORF type:internal len:211 (+) TRINITY_DN59609_c1_g2_i1:1-630(+)
NGVAQLVIANSSVRDIGLYTCEAHNLAGRAKSMVRISVRDKHEAEMWKARSLNGVEVTTK
GKSGQITSISNGCLDTSYTQRQESEVYPREPLFNRTLPRTISIKDRGSFLLECSCNGCLT
PTVTWYKDGKELKNADGYHFLSIGDYYGLEILEALPTNAGTYSVKIENGAGEIMSSCVVE
MKLPTEHAKDLLTPTELAETLSSSSDGHVV
>TRINITY_DN59609_c6_g1::TRINITY_DN59609_c6_g1_i1::g.16615::m.16615 TRINITY_DN59609_c6_g1::TRINITY_DN59609_c6_g1_i1::g.16615  ORF type:complete len:331 (+) TRINITY_DN59609_c6_g1_i1:275-1267(+)
MFGCYGRPSEKYSMGCGSSSEFPDDEPRTVVVFGATGMLGGAVARALLEDPLRFRVRAVT
RRPSSEKARKLAEEGAVIVTANQNDIASLEKALEGADAMFLTTHYWEDKNKEKEIVRGLN
AIDAAVHKGLTHVVFNGSENVKKCIGKDCGHLDSKAAIEEYLREVGVNYTVIRLPFWYEN
FHTVFRPHKVKHGIYAIALPMEDQPLDMISVEDVGEAVMSIFNRPRFFSHKTISLCGDRL
TTEQMARAFSKHVYNKKFIHPKVRIKDFEKFSFPGSEELTAMFEFYQNSGIIRDIKATKR
LNPNVRTFDKWLHSEAEVVDIATKQDDIDG*
>TRINITY_DN5960_c0_g1::TRINITY_DN5960_c0_g1_i1::g.18219::m.18219 TRINITY_DN5960_c0_g1::TRINITY_DN5960_c0_g1_i1::g.18219  ORF type:internal len:209 (+) TRINITY_DN5960_c0_g1_i1:1-624(+)
SLNVDICKTETVTETHSVCENVCNVIRTPDDQNVISHIVAYTVIENNPSNVQLDMQSDAL
PDKDRKAQTVEIENTLTTELSSESPTNITRDMVNQQQQQQTDKRTNGRSSGKAAKKEKPT
PFKKKDSMAKETLHPNSPTPLSTERCDSSLSNTSMDQCRICQCDSCEIQTDSPLVSPCVC
SGSLKFIHQACLQKWIKSSDKMSCELCH
>TRINITY_DN59610_c1_g2::TRINITY_DN59610_c1_g2_i1::g.16660::m.16660 TRINITY_DN59610_c1_g2::TRINITY_DN59610_c1_g2_i1::g.16660  ORF type:complete len:235 (+) TRINITY_DN59610_c1_g2_i1:420-1124(+)
MFVHLILSCQCSFNKLVCEQVGFITTMAENCTYSNKNISILDPVLVWCVGSSIVKRAFVA
ARQRTGGVHLGLSRLNVQLWWQGYSGLCLINIQRKLQTLSKLGEKPDFIILHCGGNDVGK
VKSHELRYCLDRILLMIQQTWPAVTVIWSEILPRKVWRFSDNQVAMNRSRKRLNSYAASR
VLKAGGQYIKHPDLQSLNDVLYNADGVHLSPLGTDLLLNQFAAKLELFVNTLKK*
>TRINITY_DN59610_c1_g2::TRINITY_DN59610_c1_g2_i2::g.16662::m.16662 TRINITY_DN59610_c1_g2::TRINITY_DN59610_c1_g2_i2::g.16662  ORF type:5prime_partial len:132 (+) TRINITY_DN59610_c1_g2_i2:1-396(+)
KNGTSQCSDLVNCFEKVCDSLNIPLAEDRILLMIQQTWPAVTVIWSEILPRKVWRFSDNQ
VAMNRSRKRLNSYAASRVLKAGGQYIKHPDLQSLNDVLYNADGVHLSPLGTDLLLNQFAA
KLELFVNTLKK*
>TRINITY_DN59610_c1_g2::TRINITY_DN59610_c1_g2_i3::g.16663::m.16663 TRINITY_DN59610_c1_g2::TRINITY_DN59610_c1_g2_i3::g.16663  ORF type:complete len:100 (+) TRINITY_DN59610_c1_g2_i3:398-697(+)
MIQQTWPAVTVIWSEILPRKVWRFSDNQVAMNRSRKRLNSYAASRVLKAGGQYIKHPDLQ
SLNDVLYNADGVHLSPLGTDLLLNQFAAKLELFVNTLKK*
>TRINITY_DN59610_c1_g2::TRINITY_DN59610_c1_g2_i4::g.16664::m.16664 TRINITY_DN59610_c1_g2::TRINITY_DN59610_c1_g2_i4::g.16664  ORF type:complete len:212 (+) TRINITY_DN59610_c1_g2_i4:472-1107(+)
MNRLAENCTYSNKNISILDPVLVWCVGSSIVKRAFVAARQRTGGVHLGLSRLNVQLWWQG
YSGLCLINIQRKLQTLSKLGEKPDFIILHCGGNDVGKVKSHELRYCLDRILLMIQQTWPA
VTVIWSEILPRKVWRFSDNQVAMNRSRKRLNSYAASRVLKAGGQYIKHPDLQSLNDVLYN
ADGVHLSPLGTDLLLNQFAAKLELFVNTLKK*
>TRINITY_DN59610_c1_g2::TRINITY_DN59610_c1_g2_i5::g.16666::m.16666 TRINITY_DN59610_c1_g2::TRINITY_DN59610_c1_g2_i5::g.16666  ORF type:complete len:159 (+) TRINITY_DN59610_c1_g2_i5:105-581(+)
MCIRDRGYSGLCLINIQRKLQTLSKLGEKPDFIILHCGGNDVGKVKSHELRYCLDRILLM
IQQTWPAVTVIWSEILPRKVWRFSDNQVAMNRSRKRLNSYAASRVLKAGGQYIKHPDLQS
LNDVLYNADGVHLSPLGTDLLLNQFAAKLELFVNTLKK*
>TRINITY_DN59611_c8_g3::TRINITY_DN59611_c8_g3_i1::g.16633::m.16633 TRINITY_DN59611_c8_g3::TRINITY_DN59611_c8_g3_i1::g.16633  ORF type:complete len:133 (+) TRINITY_DN59611_c8_g3_i1:306-704(+)
MHRIAVFLVALFCQKTQNNRSIFYTGYCRRTMVLFKFILCWMPCVENGITVKELKKILNL
NNQSTSLNCASFMLVRVVQNINFWNLSLWGSFAYYFNYYYYYYHYYIIIIIIIIIIIIII
IKFQFKKNQIYK*
>TRINITY_DN59611_c8_g3::TRINITY_DN59611_c8_g3_i2::g.16634::m.16634 TRINITY_DN59611_c8_g3::TRINITY_DN59611_c8_g3_i2::g.16634  ORF type:complete len:144 (+) TRINITY_DN59611_c8_g3_i2:306-737(+)
MHRIAVFLVALFCQKTQNNRSIFYTGYCRRTMVLFKFILCWMPCVENGITVKELKKILNL
NNQSTSLNCASFMLVRVVQNINFWNLSLWGSFAYYFNYYYYYYHYYIIIIIIIIIIIIII
IIIIIIIIIIIIKFQFKKNQIYK*
>TRINITY_DN59611_c8_g3::TRINITY_DN59611_c8_g3_i3::g.16635::m.16635 TRINITY_DN59611_c8_g3::TRINITY_DN59611_c8_g3_i3::g.16635  ORF type:complete len:143 (+) TRINITY_DN59611_c8_g3_i3:306-734(+)
MHRIAVFLVALFCQKTQNNRSIFYTGYCRRTMVLFKFILCWMPCVENGITVKELKKILNL
NNQSTSLNCASFMLVRVVQNINFWNLSLWGSFAYYFNYYYYYYHYYIIIIIIIIIIIIII
IIIIIIIIIIIKFQFKKNQIYK*
>TRINITY_DN59611_c8_g3::TRINITY_DN59611_c8_g3_i4::g.16636::m.16636 TRINITY_DN59611_c8_g3::TRINITY_DN59611_c8_g3_i4::g.16636  ORF type:complete len:135 (+) TRINITY_DN59611_c8_g3_i4:306-710(+)
MHRIAVFLVALFCQKTQNNRSIFYTGYCRRTMVLFKFILCWMPCVENGITVKELKKILNL
NNQSTSLNCASFMLVRVVQNINFWNLSLWGSFAYYFNYYYYYYHYYIIIIIIIIIIIIII
IIIKFQFKKNQIYK*
>TRINITY_DN59612_c0_g1::TRINITY_DN59612_c0_g1_i1::g.16707::m.16707 TRINITY_DN59612_c0_g1::TRINITY_DN59612_c0_g1_i1::g.16707  ORF type:internal len:264 (+) TRINITY_DN59612_c0_g1_i1:1-789(+)
FLRRDEGIMVIDSSTLPAAYKMPRRPGLGSSWKTTVHKNIMKLLILFVCLFVAANARPPK
KEDGPPGPIKDLVKLCLRMIEVELGDSDDDDDKRSMDAAFEKLEPVCGGLLSALKEAMDA
EENDGAQDKRMRGGDDDDDRKPKKGGRKNGGGDGDDDKMGGKGGDSKPKGPRPTDSSMPP
PPTGISGPPPHRPERRMRGGRNGKGDEEDDDDSRPPPPTGASAPPPHHDRRMQGDDSVDD
EEIDMALALLKVCEGLAKMAEEA
>TRINITY_DN59612_c0_g1::TRINITY_DN59612_c0_g1_i6::g.16710::m.16710 TRINITY_DN59612_c0_g1::TRINITY_DN59612_c0_g1_i6::g.16710  ORF type:internal len:274 (+) TRINITY_DN59612_c0_g1_i6:1-819(+)
FLRRDEGIMVIDSSTLPAAYKMPRRPGLGSSWKTTVHKNIMKLLILFVCLFVAANARPPK
KEDGPPGPIKDLVKLCLRMIEVELGDSDDDKRSMDAAFEKLEPVCGGLLSALKEAMDAEE
KDGAQDKRMRGGDDDDDRKPKKGGRKNGGGDDDDDDKMGGKGGDSKPKGPKPTGSVPPPP
TGASGPPPHQDRRMRGGRNGKGDEDDDDSRPPPPTGASAPPPHQDRRMQGDDSVDDEEID
MALALLKVCEGLAKMAEEAMKKGDKRSVEMLFE
>TRINITY_DN59612_c0_g5::TRINITY_DN59612_c0_g5_i1::g.16708::m.16708 TRINITY_DN59612_c0_g5::TRINITY_DN59612_c0_g5_i1::g.16708  ORF type:complete len:141 (+) TRINITY_DN59612_c0_g5_i1:964-1386(+)
METSREKYFVVNTMICLLKTVEGKQTTVEMRDEKEVTGRIKSVDGYMNISMENVTFKCAK
SGKKQFDKFFVNGKNIRYVHIPDEINMKLAMEAKLKQYCPHTQAMKVRQEIHDKAWQKLR
KKETNALKLHRKMLKDNTDG*
>TRINITY_DN59616_c2_g3::TRINITY_DN59616_c2_g3_i1::g.16612::m.16612 TRINITY_DN59616_c2_g3::TRINITY_DN59616_c2_g3_i1::g.16612  ORF type:complete len:618 (+) TRINITY_DN59616_c2_g3_i1:238-2091(+)
MSSSQFLYTYLLCVWIISIVPFVLSQEVPDREPTAQYPHVTNLDQEGDYIVRWNFNKRNI
RFEVQVRTTGYVGFGISPDGGMVNADVVVGYITSNGEVEFTDYHTTGYYHPLIDESQDWK
IESGYEVNGWTVLAFNRSLDTCDFPNDIKITRDTMQLIYSYSSLKPSNRNSLTYHEHRGS
KGVPLLTRPKPPVVVPADSQTITFLNENYTIPDNTTKTFQCKVFDLSQVPDKYHIIKAAP
VFSPQTRNNVHYIVLYRCYINDTTQLLQFGDNFQCFTDAPEALQFCKEYVVGFGHGADEM
FFPNDVGIPIGGLDEANIYVLATHYDNSEYLPGLIDNSGIVLTYTATLRQHDAAFLTMGN
IISPNWLQFIPPGEESFTSRAYCSQRCLAWGMWGSRNFAPLTAVGVQFQTHSLGSKMKLR
HFTYTGIDEVRENPWLAFDRATDYETQTFQMFENKQKVGYWDQLRLECTYNSTLRDRPTV
GGWSEYDELCRAYVLYYPRRHLEGCMSWNNYDQFKDSSGRLVENGTLVFPTLIATNFTAQ
PIMRQYLRETLENSIENAQCWSSRQSRTHAIDRFIQPRIRRPYRESNKSPCRGRPNGRPN
RRPNRRPNRRNRRPNRG*
>TRINITY_DN59616_c2_g3::TRINITY_DN59616_c2_g3_i2::g.16613::m.16613 TRINITY_DN59616_c2_g3::TRINITY_DN59616_c2_g3_i2::g.16613  ORF type:complete len:394 (+) TRINITY_DN59616_c2_g3_i2:238-1419(+)
MSSSQFLYTYLLCVWIISIVPFVLSQEVPDREPTAQYPHVTNLDQEGDYIVRWNFNKRNI
RFEVQVRTTGYVGFGISPDGGMVNADVVVGYITSNGEVEFTDYHTTGYYHPLIDESQDWK
IESGYEVNGWTVLAFNRSLDTCDFPNDIKITRDTMQLIYSYSSLKPSNRNSLTYHEHRGS
KGVPLLTRPKPPVVVPADSQTITFLNENYTIPDNTTKTFQCKVFDLSQVPDKYHIIKAAP
VFSPQTRNNVHYIVLYRCYINDTTQLLQFGDNFQCFTDAPEALQFCKEYVVGFGHGADEM
FFPNDVGIPIGGLDEANIYVLATHYDNSEYLPGLIDNSGIVLTYTATLRQHDAAFLTMGN
IISPNWLQFIPPGEESFTSRAYCSQRCLAWVIT*
>TRINITY_DN59617_c3_g1::TRINITY_DN59617_c3_g1_i1::g.16602::m.16602 TRINITY_DN59617_c3_g1::TRINITY_DN59617_c3_g1_i1::g.16602  ORF type:3prime_partial len:325 (+) TRINITY_DN59617_c3_g1_i1:43-972(+)
MANGYLKAFFLFASLSLALCAHHVNGNWGSWTSFSQCSASCGHGVQTSVRYCNSPSPSHG
GHSCYGPHSQTQPCHVKSCPIDGAWGRWSSYQTCSVTCGTGSQTRYRYCNSPHAAYGGAQ
CAGVDHQKQTCNEGTCHAFTSGQVAGGWSLWSSFTTCSHTCGGGTYSSYRWCDNPRPANG
GADCYGSDISTLECNTDACPCSGSTCPVNGGWGQWSVYQSCSTTCGRGTHTRYRYCNLPH
PAHGGAQCVGDDYDIHSCYVTSCSGTGSQTRYRYCNSPHAAYGGAQCAGVDHQKQTCNEG
TCHAFTSGQV
>TRINITY_DN59617_c3_g1::TRINITY_DN59617_c3_g1_i2::g.16603::m.16603 TRINITY_DN59617_c3_g1::TRINITY_DN59617_c3_g1_i2::g.16603  ORF type:complete len:248 (+) TRINITY_DN59617_c3_g1_i2:62-805(+)
MVGGTSQKIVGGTLAQHGQFPWQVSLQYFGSHICGGTLISDQWVLTAAHCFEDVGTYSSQ
WTIGVGLHDVHTNYGSSIARVSAIYVHEKHNSKSEENDIALMKLSKPLDITGKYIRPACL
PRAQDGFPADTCTVSGWGATYYDDNGNAPGTRYLMYVNLDTISNTNCKNLMGWNNIYISN
ICAGAIHGGGKDSCQGDSGGPLVCQKHGVWEIAGVVSWGSGCGDSMSPGVYTRVTSFLSW
IHQKMTN*
>TRINITY_DN59617_c3_g1::TRINITY_DN59617_c3_g1_i4::g.16604::m.16604 TRINITY_DN59617_c3_g1::TRINITY_DN59617_c3_g1_i4::g.16604  ORF type:complete len:723 (+) TRINITY_DN59617_c3_g1_i4:43-2169(+)
MANGYLKAFFLFASLSLALCAHHVNGNWGSWTSFSQCSASCGHGVQTSVRYCNSPSPSHG
GHSCYGPHSQTQPCHVKSCPIDGAWGRWSSYQTCSVTCGTGSQTRYRYCNSPHAAYGGAQ
CAGVDHQKQTCNEGTCHAFTSGQVAGGWSLWSSFTTCSHTCGGGTYSSYRWCDNPRPANG
GADCYGSDISTLECNTDACPCSGSTCPVNGGWGQWSVYQSCSTTCGRGTHTRYRYCNLPH
PAHGGAQCVGDDYDIHSCYVTSCSGTGSTGVVNGGWSLWSAYGICSKSCGTGYHSRHRKC
NSPTPSATGSQCTGSTQETHTCHSETCPCTGTDCPVNGGWGSWLPFSSCSHSCGTGSKTR
WRYCNNPRPSHGGHTCPGSQTDIQNCHLATCSGPSPVDGGWTAWSSFGHCSQSCGSSATH
TRTRTCNNPTPAHGGSLCSGVSSQTRVCTLADCPAHSCGTTMVGGTSQKIVGGTLAQHGQ
FPWQVSLQYFGSHICGGTLISDQWVLTAAHCFEDVGTYSSQWTIGVGLHDVHTNYGSSIA
RVSAIYVHEKHNSKSEENDIALMKLSKPLDITGKYIRPACLPRAQDGFPADTCTVSGWGA
TYYDDNGNAPGTRYLMYVNLDTISNTNCKNLMGWNNIYISNICAGAIHGGGKDSCQGDSG
GPLVCQKHGVWEIAGVVSWGSGCGDSMSPGVYTRVTSFLSWIHQKMTN*
>TRINITY_DN59617_c4_g1::TRINITY_DN59617_c4_g1_i2::g.16605::m.16605 TRINITY_DN59617_c4_g1::TRINITY_DN59617_c4_g1_i2::g.16605  ORF type:5prime_partial len:388 (+) TRINITY_DN59617_c4_g1_i2:1-1164(+)
DLTLVVNKLKFSGMSHLLSAGLLDFSVNLYKLFTNGDDNIFMSPYSVSAALLLANLGANS
STEQQIRSALGVTDLSQGDVHKLYKTLQDSLNGQTQGSTTLAIANRMFARLGLEVSQKYI
EEGKNFYGTELELMDFVGKPEESRVAINKWVEEQTRDKIKDILPPRSIDALSLMVLVNAI
YFKGTWLEKFDSGSTTKVTFKMHNNETQEVDMMNAKRKVRFHADVDMGCSAVQLPYKSGN
IATIFILPDAVDGLSKFEADLSGENLRVLCEKVAQGGQPEVILGIPKFKMEANYDLTKAL
PHLGITDMFGDDADFSAMLPANPDAYVSDVIHKAFVEVNEEGTEAAAATAIMMRCRSMPM
RPQKFILDHPFIFIIRDGWTGVPKHEQ*
>TRINITY_DN59617_c4_g1::TRINITY_DN59617_c4_g1_i3::g.16606::m.16606 TRINITY_DN59617_c4_g1::TRINITY_DN59617_c4_g1_i3::g.16606  ORF type:5prime_partial len:396 (+) TRINITY_DN59617_c4_g1_i3:1-1188(+)
DLTLVVNKLKFSGMSHLLSAGLLDFSVNLYKLFTNGDDNIFMSPYSVSAALLLANLGANS
STEQQIRSALGVTDLSQGDVHKLYKTLQDSLNGQTQGSTTLAIANRMFARLGLEVSQKYI
EEGKNFYGTELELMDFVGKPEESRVAINKWVEEQTRDKIKDILPPRSIDALSLMVLVNAI
YFKGTWLEKFDSGSTTKVTFKMHNNETQEVDMMNAKRKVRFHADVDMGCSAVQLPYKSGN
IATIFILPDAVDGLSKFEADLSGENLRVLCEKVAQGGQPEVILGIPKFKMEANYDLTKAL
PHLGITDMFGDDADFSAMLPANPDAYVSDVIHKAFVEVNEEGTEAAAATAIMMRCRSMPM
RPQKFILDHPFIFIIRDTQSGSILFMGRYNKPPKQ*
>TRINITY_DN59618_c0_g1::TRINITY_DN59618_c0_g1_i1::g.16646::m.16646 TRINITY_DN59618_c0_g1::TRINITY_DN59618_c0_g1_i1::g.16646  ORF type:complete len:296 (+) TRINITY_DN59618_c0_g1_i1:94-981(+)
MGTRVYLGRLPYHAREKDIERFFKGYGRLRDIMLKNGYGFVEFEDYRDADDAVYELNGKD
LCGDRVSVEHARGTPRGTDRGYQEDRYDRYPPRRGYGGGGGGRGGGDRRGGGRDKYGPPT
RTENRLIVENLSSRVSWQDLKDYMRQAGEVTFADAHKDHKNEGAVEFSSYSDMKRAVEKL
DGTEINGRKIKLIEDKPRKRRRSTRSRSASRSRSRSRSRRRRSSRSGSRKSRSRSRSRSR
SRSRSRSRSRSASKSKSRSPSRSRSKSVEKESIRNGSRSRSPSPVEKQEEEPIDE*
>TRINITY_DN59618_c0_g1::TRINITY_DN59618_c0_g1_i2::g.16648::m.16648 TRINITY_DN59618_c0_g1::TRINITY_DN59618_c0_g1_i2::g.16648  ORF type:complete len:124 (+) TRINITY_DN59618_c0_g1_i2:418-789(+)
MKRAVEKLDGTEINGRKIKLIEDKPRKRRRSTRSRSASRSRSRSRSRRRRSSRSGSRKSR
SRSRSRSRSRSRSRSRSRSASKSKSRSPSRSRSKSVEKESIRNGSRSRSPSPVEKQEEEP
IDE*
>TRINITY_DN59618_c0_g1::TRINITY_DN59618_c0_g1_i3::g.16649::m.16649 TRINITY_DN59618_c0_g1::TRINITY_DN59618_c0_g1_i3::g.16649  ORF type:complete len:143 (+) TRINITY_DN59618_c0_g1_i3:94-522(+)
MGTRVYLGRLPYHAREKDIERFFKGYGRLRDIMLKNGYGFVEFEDYRDADDAVYELNGKD
LCGDRVSVEHARGTPRGTDRGYQEDRYDRYPPRRGYGGGGGGRGGGDRRGGGRDKYGPPT
RTENRLIVENLSSRVSWQLIMV*
>TRINITY_DN59618_c0_g1::TRINITY_DN59618_c0_g1_i4::g.16650::m.16650 TRINITY_DN59618_c0_g1::TRINITY_DN59618_c0_g1_i4::g.16650  ORF type:5prime_partial len:181 (+) TRINITY_DN59618_c0_g1_i4:1-543(+)
LVLGKHFNYIIELITIWQSFSIQDLKDYMRQAGEVTFADAHKDHKNEGAVEFSSYSDMKR
AVEKLDGTEINGRKIKLIEDKPRKRRRSTRSRSASRSRSRSRSRRRRSSRSGSRKSRSRS
RSRSRSRSRSRSRSRSASKSKSRSPSRSRSKSVEKESIRNGSRSRSPSPVEKQEEEPIDE
*
>TRINITY_DN59618_c0_g1::TRINITY_DN59618_c0_g1_i5::g.16653::m.16653 TRINITY_DN59618_c0_g1::TRINITY_DN59618_c0_g1_i5::g.16653  ORF type:complete len:160 (+) TRINITY_DN59618_c0_g1_i5:94-573(+)
MGTRVYLGRLPYHAREKDIERFFKGYGRLRDIMLKNGYGFVEFEDYRDADDAVYELNGKD
LCGDRVSVEHARGTPRGTDRGYQEDRYDRYPPRRGYGGGGGGRGGGDRRGGGRDKYGPPT
RTENRLIVENLSSRVSWQVSREHLFLIEKKFKTVVYVGF*
>TRINITY_DN59618_c0_g2::TRINITY_DN59618_c0_g2_i2::g.16647::m.16647 TRINITY_DN59618_c0_g2::TRINITY_DN59618_c0_g2_i2::g.16647  ORF type:complete len:151 (+) TRINITY_DN59618_c0_g2_i2:350-802(+)
MCLSYIYYQDLKDYMRQAGDVTYADAHKQHKNEGVVEFATRSDMKRAIEKLDGTEINGRK
IKMIEDKPRSSSSRRRSYSRSRSRSRSRSHSRSRSRSRSRSRRSRSLSRSRSRSRNRKSR
SPSRSKSRSRSKSASRSKSRSPMKEDDKDD*
>TRINITY_DN59618_c0_g2::TRINITY_DN59618_c0_g2_i4::g.16651::m.16651 TRINITY_DN59618_c0_g2::TRINITY_DN59618_c0_g2_i4::g.16651  ORF type:complete len:137 (+) TRINITY_DN59618_c0_g2_i4:129-539(+)
MRQAGDVTYADAHKQHKNEGVVEFATRSDMKRAIEKLDGTEINGRKIKMIEDKPRSSSSR
RRSYSRSRSRSRSRSHSRSRSRSRSRSRRSRSLSRSRSRSRNRKSRSPSRSKSRSRSKSA
SRSKSRSPMKEDDKDD*
>TRINITY_DN59618_c0_g2::TRINITY_DN59618_c0_g2_i5::g.16652::m.16652 TRINITY_DN59618_c0_g2::TRINITY_DN59618_c0_g2_i5::g.16652  ORF type:5prime_partial len:186 (+) TRINITY_DN59618_c0_g2_i5:3-560(+)
GGYGGGSRFGGGRRDPSWLTKYGPPTRTDYRVTVENLSSRASWQDLKDYMRQAGDVTYAD
AHKQHKNEGVVEFATRSDMKRAIEKLDGTEINGRKIKMIEDKPRSSSSRRRSYSRSRSRS
RSRSHSRSRSRSRSRSRRSRSLSRSRSRSRNRKSRSPSRSKSRSRSKSASRSKSRSPMKE
DDKDD*
>TRINITY_DN59618_c0_g2::TRINITY_DN59618_c0_g2_i6::g.16654::m.16654 TRINITY_DN59618_c0_g2::TRINITY_DN59618_c0_g2_i6::g.16654  ORF type:5prime_partial len:245 (+) TRINITY_DN59618_c0_g2_i6:2-736(+)
FNTPFWKINAHFLSIMATRIYVGRVSHHARERDIERFFKGYGHLRDVMLKNGYCFVEFED
DRDADDAVYELNGKELLGERYGPPTRTDYRVTVENLSSRASWQDLKDYMRQAGDVTYADA
HKQHKNEGVVEFATRSDMKRAIEKLDGTEINGRKIKMIEDKPRSSSSRRRSYSRSRSRSR
SRSHSRSRSRSRSRSRRSRSLSRSRSRSRNRKSRSPSRSKSRSRSKSASRSKSRSPMKED
DKDD*
>TRINITY_DN59619_c1_g1::TRINITY_DN59619_c1_g1_i1::g.16524::m.16524 TRINITY_DN59619_c1_g1::TRINITY_DN59619_c1_g1_i1::g.16524  ORF type:complete len:143 (+) TRINITY_DN59619_c1_g1_i1:59-487(+)
MKALIQRVTQASVTVDGNLVSSIGKGICVLIGIGRKDAPKDAEYLVRKILNLRIFDDDDG
KRWNKSVMDKQYEVLCVSQFTLNMILKGNKPDFHDAMGPDLSQQFYENFIQQMKEAYSED
KIKGSKSEKMAEQQEEYKRNYQ*
>TRINITY_DN59619_c1_g1::TRINITY_DN59619_c1_g1_i2::g.16525::m.16525 TRINITY_DN59619_c1_g1::TRINITY_DN59619_c1_g1_i2::g.16525  ORF type:complete len:192 (+) TRINITY_DN59619_c1_g1_i2:59-634(+)
MKALIQRVTQASVTVDGNLVSSIGKGICVLIGIGRKDAPKDAEYLVRKILNLRIFDDDDG
KRWNKSVMDKQYEVLCVSQFTLNMILKGNKPDFHDAMGPDLSQQFYENFIQQMKEAYSED
KIKDGVFGAHMQVHIQNDGPVTIPLESPDNLPDPKVRKWQNNKKNTKETTNENKKGPAES
TTESQGATGDS*
>TRINITY_DN59619_c2_g3::TRINITY_DN59619_c2_g3_i1::g.16526::m.16526 TRINITY_DN59619_c2_g3::TRINITY_DN59619_c2_g3_i1::g.16526  ORF type:complete len:181 (+) TRINITY_DN59619_c2_g3_i1:27-569(+)
MAESILSEEELAKVCHEPDDSTKDFIMQQTMYRIKDPRRSLEFYTKVLGMRLLGKFDFPA
MKFSLYFMGFEKAEDKPSERKEQIQWLFTRPATIELTHNWGTETQEGEVYHNGNSDPRGF
GHIGINVPDVYKACERFEKFGVKFIKKPDGGKMKGLAFIQDPDGYWIEILSAKQMATDIS
*
>TRINITY_DN59620_c0_g1::TRINITY_DN59620_c0_g1_i1::g.16703::m.16703 TRINITY_DN59620_c0_g1::TRINITY_DN59620_c0_g1_i1::g.16703  ORF type:5prime_partial len:233 (+) TRINITY_DN59620_c0_g1_i1:1-699(+)
ETSRSRPSSSYRVRSPKGGRIKGLSLTLGAPTRPPSRSASPIERPESPNDFIRLNKKSKL
HDRQFYLRTPGIRHEVGLTDLEQCRCGVCRMELQLAIVNGMRYGPALQGLDKSAKESPKN
AALPTAVNASKVEMQNIEIVSVHNSSHSGLQEQHKHQQQPHHPKQNAGNKNNAQKVKFQQ
PEVVPQGNEHTLTISCTLPEVENMPVSEYGIESSRTQDVASICPDAVIEDVS*
>TRINITY_DN59623_c5_g9::TRINITY_DN59623_c5_g9_i1::g.16623::m.16623 TRINITY_DN59623_c5_g9::TRINITY_DN59623_c5_g9_i1::g.16623  ORF type:internal len:110 (+) TRINITY_DN59623_c5_g9_i1:2-328(+)
CNATVAFRIHIIHAMQCHITFQIHIIPAVCNATSSFRYTSFLQYAMPPSPFRYTSFLQYA
MPPSPFGYTSFMLCNATSPFRYTSFLQYAMPHRLSDTHHSYNMQCHRRL
>TRINITY_DN59624_c1_g1::TRINITY_DN59624_c1_g1_i1::g.16568::m.16568 TRINITY_DN59624_c1_g1::TRINITY_DN59624_c1_g1_i1::g.16568  ORF type:complete len:102 (+) TRINITY_DN59624_c1_g1_i1:77-382(+)
MSGKALVSEGWIMLGKALVSIDWVVLSIVAKVSVDWVVLGIVPPVFVGWVVLGLAAPVYI
DWVGLGIAAPVSVGWVVLDIAALVPCNKVNIFTHKMTTHNP*
>TRINITY_DN59624_c1_g3::TRINITY_DN59624_c1_g3_i1::g.16569::m.16569 TRINITY_DN59624_c1_g3::TRINITY_DN59624_c1_g3_i1::g.16569  ORF type:internal len:116 (+) TRINITY_DN59624_c1_g3_i1:2-346(+)
QDAVEVRNEGEILTDKIRNKVDSTFEVRGDMCIDMHDLKKEQRQDTTLKKVLSYAEKKNE
INEISTGYTNNSYFSYQQGILYRTFQPKDRDPIEQIVVPKKYRMKIMEIAHTILL
>TRINITY_DN59626_c6_g1::TRINITY_DN59626_c6_g1_i3::g.16610::m.16610 TRINITY_DN59626_c6_g1::TRINITY_DN59626_c6_g1_i3::g.16610  ORF type:internal len:114 (+) TRINITY_DN59626_c6_g1_i3:2-340(+)
WFYLGSGTQYWFYLGSGTQYWFYLGSGTQYWFYLGSGTQYWFYLGSGTQYWFYLGSGTQY
WLYLGIGTQYWFYLGSGTHQYWFYLAGGTQYWFHLGSGPDRIFVLERLFLLCC
>TRINITY_DN59627_c3_g1::TRINITY_DN59627_c3_g1_i1::g.16573::m.16573 TRINITY_DN59627_c3_g1::TRINITY_DN59627_c3_g1_i1::g.16573  ORF type:5prime_partial len:148 (+) TRINITY_DN59627_c3_g1_i1:3-446(+)
STKVMSMELKTGTTNGFWKLFKYISGENEKEMKIAMTAPVATRIVPGEGPNCESTFTVSF
YIPSTHQDQPIAPTNPDVFIEEFPERTVFVKGFGGFASDEQYISEARTLSELIKNEKFKP
DFYYTAGYDSPFKLFNRLNEVWFVKQE*
>TRINITY_DN59627_c3_g1::TRINITY_DN59627_c3_g1_i2::g.16574::m.16574 TRINITY_DN59627_c3_g1::TRINITY_DN59627_c3_g1_i2::g.16574  ORF type:complete len:189 (+) TRINITY_DN59627_c3_g1_i2:88-654(+)
MSFLKTIGQTLVGTGLDKPVYKVVRSVQGFEERHYAPSKWVSTTVKSMIHKNARSEGFQR
LLKYITGANEKEMKIAMTAPVATRIVPGEGPNCESTFTVSFYIPSTHQDQPIAPTNPDVF
IEEFPERTVFVKGFGGFASDEQYISEARTLSELIKNEKFKPDFYYTAGYDSPFKLFNRLN
EVWFVKQE*
>TRINITY_DN59628_c2_g1::TRINITY_DN59628_c2_g1_i1::g.16607::m.16607 TRINITY_DN59628_c2_g1::TRINITY_DN59628_c2_g1_i1::g.16607  ORF type:complete len:134 (+) TRINITY_DN59628_c2_g1_i1:50-451(+)
MPVGMYKLKPFYDSQEKVELPNVMYKVNPFYGTGTTGKVSGGNLDPVSALEQRQESILNK
LAELRHTLDKLTGQYQVPAASPESPVGSKASGTTQQKPSAAPQMKQCSGVTAVSYTHLDV
YKRQTHYCTITVT*
>TRINITY_DN59628_c2_g1::TRINITY_DN59628_c2_g1_i2::g.16608::m.16608 TRINITY_DN59628_c2_g1::TRINITY_DN59628_c2_g1_i2::g.16608  ORF type:complete len:323 (+) TRINITY_DN59628_c2_g1_i2:50-1018(+)
MPVGMYKLKPFYDSQEKVELPNVMYKVNPFYGTGTTGKVSGGNLDPVSALEQRQESILNK
LAELRHTLDKLTGQYQVPAASPESPVGSKASGTTQQKPSAAPQMKQCSGVTVPSPLGNGI
HDIVISADPESPPLSLFMLYEVIKQQFKVLATSYVHSSVTSVDPRLCEAIKNGSQVSRGD
HQVALSVIWKKVDNGPQLMISPAKQSHVTGEVNIARYVNRILSPGFDTEDIVMATYIDEW
LDTADFQIFNGNSKQKTAAVKSLNTRLKRNDWMVGSSMSLVDMVMWSALHQSQLANSAPE
NVQKWLQRCNDLAPFKTALAIL*
>TRINITY_DN59629_c3_g1::TRINITY_DN59629_c3_g1_i1::g.16701::m.16701 TRINITY_DN59629_c3_g1::TRINITY_DN59629_c3_g1_i1::g.16701  ORF type:5prime_partial len:141 (+) TRINITY_DN59629_c3_g1_i1:3-425(+)
KHLLSLNTFFFFFLRNMVKLYLHVDECSYMCGTRGLVKYWMQKSGFSPLSWLCVVCQTLN
PHMLVTGSPKKILSVICLSCKILFHSRCKINKFEKNVFQLPVEDGGHVLFIHVVPCMLFK
APHILSRLKPAMPRVKYSFS*
>TRINITY_DN59630_c6_g2::TRINITY_DN59630_c6_g2_i1::g.16576::m.16576 TRINITY_DN59630_c6_g2::TRINITY_DN59630_c6_g2_i1::g.16576  ORF type:complete len:258 (+) TRINITY_DN59630_c6_g2_i1:34-807(+)
MLHVTTEVGKPGMRERERRHFPHIDNRQGPLPAYRPHGRRYIPHGYGLYDEWRPHPQNVQ
PEYTDSGPDWKSRLKYLPDPENPKYPAAEIFENNWKPMRPFPYTYMKTNREWLLDPGLSN
AGMKCRFGGEHMATRTSSNEITHQMLYGRGRNTEIIDKRNGISEASPGDKNYQAPEYSPA
FHKLGSSLPVIDFGANSPWKKTPDTFVPLQPLPAEPREPYRTKAKKEERDMEKKVVKALD
EWRPATPLKPEKVDEKK*
>TRINITY_DN59630_c6_g2::TRINITY_DN59630_c6_g2_i4::g.16577::m.16577 TRINITY_DN59630_c6_g2::TRINITY_DN59630_c6_g2_i4::g.16577  ORF type:5prime_partial len:119 (+) TRINITY_DN59630_c6_g2_i4:1-357(+)
YARYDCIVAEIIDKRNGISEASPGDKNYQAPEYSPAFHKLGSSLPVIDFGYRQEDANSPW
KKTPDTFVPLQPLPAEPREPYRTKAKKEERDMEKKVVKALDEWRPATPLKPEKVDEKK*
>TRINITY_DN59632_c3_g5::TRINITY_DN59632_c3_g5_i1::g.16575::m.16575 TRINITY_DN59632_c3_g5::TRINITY_DN59632_c3_g5_i1::g.16575  ORF type:5prime_partial len:106 (+) TRINITY_DN59632_c3_g5_i1:2-319(+)
SVGFHKCIYNSIKKCEMDVHKDMYANTILCGGNTMFPGFVERLKKEMVALAPQGVNIKLL
APPERKSTVWIGGSILTSLSTFDTMWITKQEYEESGLSILQKKCY*
>TRINITY_DN59634_c1_g1::TRINITY_DN59634_c1_g1_i1::g.16555::m.16555 TRINITY_DN59634_c1_g1::TRINITY_DN59634_c1_g1_i1::g.16555  ORF type:5prime_partial len:312 (+) TRINITY_DN59634_c1_g1_i1:2-937(+)
DLTIPTRDELVRMKKKPEQKDKTADIVAKWKHCAITQDALREPIMACELGRLYNKESVLE
LLIDKSKFECASSFEHLRGLKDVKQLNLTENRNYSRPKAEKGDRYIDTQDSRYICPVVGL
EMNGMYRFCLLWGCGCVLSERAMKEVKGDLCHKCGKPFNKEDTIVINGTDEDVERLISRM
QEKRLKQKLEKKAKKSKRQKCETETATSTAADCEPSTSKQPKLDQSTADSKLTNGSKASK
LALDTKQKLTNGSNGKSLNGHPDLSKLNGSIQKDPKASAAYKSLFTSSNKAKNQMQGHWV
TSNPYWIQNKN*
>TRINITY_DN59634_c1_g1::TRINITY_DN59634_c1_g1_i2::g.16556::m.16556 TRINITY_DN59634_c1_g1::TRINITY_DN59634_c1_g1_i2::g.16556  ORF type:5prime_partial len:308 (+) TRINITY_DN59634_c1_g1_i2:2-925(+)
DLTIPTRDELVRMKKKPEQKDKTADIVAKWKHCAITQDALREPIMACELGRLYNKESVLE
LLIDKSKFECASSFEHLRGLKDVKQLNLTENRNYSRPKAEKGDRYIDTQDSRYICPVVGL
EMNGMYRFCLLWGCGCVLSERAMKEVKGDLCHKCGKPFNKEDTIVINGTDEDVERLISRM
QEKRLKQKLEKKAKKSKRQKCETETATSTAADCEPSTSKQPKLDQSTADSKLTNGSKASK
LALDTKQKLTNGSNGKSLNGHPDLSKLNGSIQKDPKASAAYKSLFTSSNRAKNQMQGHWV
TSNPYWM*
>TRINITY_DN59634_c2_g3::TRINITY_DN59634_c2_g3_i1::g.16557::m.16557 TRINITY_DN59634_c2_g3::TRINITY_DN59634_c2_g3_i1::g.16557  ORF type:5prime_partial len:103 (+) TRINITY_DN59634_c2_g3_i1:1-309(+)
KKMPFGMVNAGATFCKMMRKLLDGIRDIENFVDDLLAHTETWEEHIAALRELFERLRKAS
LTVRPSKCMLGYFRLGFLGHVVGGHQLKPNPERVLSLSLIHI*
>TRINITY_DN59635_c2_g6::TRINITY_DN59635_c2_g6_i2::g.16695::m.16695 TRINITY_DN59635_c2_g6::TRINITY_DN59635_c2_g6_i2::g.16695  ORF type:complete len:107 (+) TRINITY_DN59635_c2_g6_i2:719-1039(+)
MYMFIYSNAKESVHFLFFDYFNSTKYKVVKFETLEYRLLWFIATMKNHNVIARTAILQVF
QVEHVNIRTGGQTCFLYILLHMYTFSAKITVDFNSEYATTIRTSVY*
>TRINITY_DN59636_c0_g2::TRINITY_DN59636_c0_g2_i1::g.16616::m.16616 TRINITY_DN59636_c0_g2::TRINITY_DN59636_c0_g2_i1::g.16616  ORF type:5prime_partial len:178 (+) TRINITY_DN59636_c0_g2_i1:3-536(+)
YTNLNDPSNNALSIHNIIDMCTDFTLNAPIAATAQAHVEKNSNTYVYQFSTSLPDSRLPP
HTSRHAEDLVYAFGMTPPLMRIFNVTMADFTKGEIKVSKAVMTMWTNFAKSGNPNKPTNI
RPLFDVEWHEYGINQRYLEVTPEMTQHSVKSRLHARAVHMWNKLLPKLQSQASTCRT*
>TRINITY_DN59636_c0_g2::TRINITY_DN59636_c0_g2_i2::g.16617::m.16617 TRINITY_DN59636_c0_g2::TRINITY_DN59636_c0_g2_i2::g.16617  ORF type:5prime_partial len:178 (+) TRINITY_DN59636_c0_g2_i2:3-536(+)
YTNLNDPSNNALSIHNIIDMCTDFTLNAPIAATAQAHVEKNSNTYVYQFSTSLPDSRLPP
HTSRHAEDLVYAFGMTPPLMRIFNVTMADFTADEIKVSKAVMTMWTNFAKSGNPNKPTNI
RPLFDVEWHEYGTSQRYLEVTPEMTQDSVKSRLHARAVHMWNKLLPKLQSQASTCRT*
>TRINITY_DN59636_c0_g2::TRINITY_DN59636_c0_g2_i3::g.16618::m.16618 TRINITY_DN59636_c0_g2::TRINITY_DN59636_c0_g2_i3::g.16618  ORF type:internal len:122 (+) TRINITY_DN59636_c0_g2_i3:2-364(+)
PSDLVNAAVTFEYTNWNDTSNNALSIHNIIDMCTDFTLNAPIAATAQAHAEKNSNTYVYQ
FSTSLPDSRLPPHTSRHAEDLVYEFGMTPPLMKIFNVTMADFTADEIKVSKAVMTMWTNF
A
>TRINITY_DN59636_c0_g2::TRINITY_DN59636_c0_g2_i4::g.16619::m.16619 TRINITY_DN59636_c0_g2::TRINITY_DN59636_c0_g2_i4::g.16619  ORF type:5prime_partial len:178 (+) TRINITY_DN59636_c0_g2_i4:3-536(+)
YTNLNDPSNNALSIHNIIDMCTDFTLNAPIAATAQAHVEKNSNTYVYQFSTSLPDSRLPP
HTSRHAEDLVYAFGMTPPLMRIFNVTMADFTADEIKVSKAVMTMWTNFAKSGNPNKPTNI
RPLFDVEWHEYGTSQRYLEVTPEMTQDSVKSRLHARAVHMWNKLLPKLQSQASTCRT*
>TRINITY_DN59636_c0_g2::TRINITY_DN59636_c0_g2_i6::g.16620::m.16620 TRINITY_DN59636_c0_g2::TRINITY_DN59636_c0_g2_i6::g.16620  ORF type:5prime_partial len:178 (+) TRINITY_DN59636_c0_g2_i6:3-536(+)
YTNLNDPSNNALSIHNIIDMCTDFTLNAPIAATAQAHVEKNSNTYVYQFSTSLPDSRLPP
HTSRHAEDLVYAFGMTPPLMRIFNVTMADFTKGEIKVSKAVMTMWTNFAKSGNPNKPTNI
RPLFDVEWHEYGINQRYLEVTPEMTQHSVKSRLHARAVHMWNKLLPKLQSQASTCRT*
>TRINITY_DN59636_c0_g2::TRINITY_DN59636_c0_g2_i7::g.16621::m.16621 TRINITY_DN59636_c0_g2::TRINITY_DN59636_c0_g2_i7::g.16621  ORF type:5prime_partial len:113 (+) TRINITY_DN59636_c0_g2_i7:3-341(+)
YTNLNDPSNNALSIHNIIDMCTDFTLNAPIAATAQAHVEKNSNTYVYQFSTSLPDSRLPP
HTSRHAEDLVYAFGMTPPLMRIFNVTMADFTKGEIKVSKAVMTMWTNFAKSG*
>TRINITY_DN59637_c0_g1::TRINITY_DN59637_c0_g1_i1::g.16545::m.16545 TRINITY_DN59637_c0_g1::TRINITY_DN59637_c0_g1_i1::g.16545  ORF type:complete len:372 (+) TRINITY_DN59637_c0_g1_i1:97-1212(+)
MRFAILFEYLFFVTLCCILYRVEAVRCFNCSGVTQPDRCAHVTTCGSGESCYIELDITTT
GVITYTSGCKATDVCDNLPNPVIGRRNVGDQLEPTLFARSSFAACVQCCAGDFCNNEGCN
SKAAVPRDQRGPYCYTCDAQLDPANCEHVSVCSKDEQCVVDTPIDTGSFQFTYRSMCVSK
ASCQTLSSLAEMGKCDVKCCDSDFCNDHCTPIATTAAPTPMITTELSVSTCNTSDGYISL
SWNKSADDLCIKVHLDHQMWLRSREKCHAEGADLVVLDHTEKVQIVKRILLMMQQYYNTD
SYWIGANDRDLQDKFHWVNGKFVTDGDWDAGQPDHHDNGEDLDCVRINDKAQYLWHDEDC
YSSYGYICERL*
>TRINITY_DN59637_c0_g1::TRINITY_DN59637_c0_g1_i2::g.16546::m.16546 TRINITY_DN59637_c0_g1::TRINITY_DN59637_c0_g1_i2::g.16546  ORF type:3prime_partial len:120 (+) TRINITY_DN59637_c0_g1_i2:18-374(+)
MCTCYDVRFWRAAVPRDQRGPYCYTCDAQLDPANCEHVSVCSKDEQCVVDTPIDTGSFQF
TYRSMCVSKASCQTLSSLAEMGKCDVKCCDADFCNDHCTPIATTAAPTPMITTELSVST
>TRINITY_DN59637_c0_g1::TRINITY_DN59637_c0_g1_i4::g.16547::m.16547 TRINITY_DN59637_c0_g1::TRINITY_DN59637_c0_g1_i4::g.16547  ORF type:3prime_partial len:135 (+) TRINITY_DN59637_c0_g1_i4:18-419(+)
MCTCYDVRFWRAAVPRDQRGPYCYTCDAQLDPANCEHVSVCSKDEQCVVDTPIDTGSFQF
TYRSMCVSNASCQTLASLAEIGKCDVKCCDSDFCNDHCTPIATTAAPTPMITTESTVSTC
NTSDGYISLSWNKS
>TRINITY_DN59638_c0_g2::TRINITY_DN59638_c0_g2_i1::g.16699::m.16699 TRINITY_DN59638_c0_g2::TRINITY_DN59638_c0_g2_i1::g.16699  ORF type:complete len:162 (+) TRINITY_DN59638_c0_g2_i1:188-673(+)
MALLQTFIVMSLFSFVTLQEKKGFTCYKCSYGIQTEGNRRECIENPDELGNGAHLPCNST
SYCVIQEQYDIHQDKVTSYFRSCSGKTWGSRCEKDWSHVTCKFSCQGNYCNIGEKGERYK
AYLAKHGDNSVQDHNGTQPAASSSVTFVVCLIVTSIRKWLT*
>TRINITY_DN59644_c3_g5::TRINITY_DN59644_c3_g5_i1::g.16599::m.16599 TRINITY_DN59644_c3_g5::TRINITY_DN59644_c3_g5_i1::g.16599  ORF type:complete len:903 (+) TRINITY_DN59644_c3_g5_i1:145-2709(+)
MTSLHLAAIKGDVRIVKLLIENGASISVLNHELQTPLHKASLFNNTDCIETLLDHGSNIE
AKDKDNFTPLLLAACYGHKDAVERLLKRGADVTAEDKNDRTTVYLAAEENKLEVLEVLMK
NEDGKSLINNRDEHSNGPLHISSSLGYIRIVKCLLNHGADLYCKNDMEQTPIHMAAACGC
TNVVREIVRREKNTMSDGDEDSNTALHLAAMGGHLKLVETLLNLGAEPEVRNSALRTPIG
CAAAAGYLKTVKLLAASDALIDTVDKQKMTPLLAAAQNGHAEVVDFLIEKRADVAKLDIN
GLNCLDLAIKHDHQDVALEIIKSKAWKPSLKNSNMDKGSVDTPMRKLIRKMPDVAVEVFN
RCIETKKPDEGSQHDLNVKYEVKYNFEFIDDTYNIRDWMDREKVGLKKKRVKVPKPGFLP
DGKQTESDANQHLVWAKKMFKHDGRLLVPYTTDSAEFKKNHPIMIMVESSREELLDHPLI
TALRRNKWEDFGRVFYYVSLGTYFIFLAFLTGYVIVTPPPFAVDVSDPSLIGNDDCEKYE
YSGAKQHTFARVGKIFILVLAFFNLIKEAFQAFHGKYYYLTWENLLECATFVCTALLCLD
FETCQAVSGYRTYWQWNFGSMAIVLAWIALVLYIQKFPSLGIYVVMFKYILYTFFKFSLV
FLLFIIAFGLGFFCLLQNQTPYATAWHSIIRTTVMMIGEFDYNDIFHGEDEVHFWITYIL
FCIFIVIMTIIIMNLLVGLAVDDIKGVQEQAALTRIAMKVHLVLDVERISLRFTSRYYKD
SKTRYFSTAEDAAAAIKPDEQFENQIQQSQQKVLKKVDKLKNGLKGLKSEMAKLEDMLEA
IMKAQDIKLKTEEA*
>TRINITY_DN59644_c3_g5::TRINITY_DN59644_c3_g5_i2::g.16600::m.16600 TRINITY_DN59644_c3_g5::TRINITY_DN59644_c3_g5_i2::g.16600  ORF type:complete len:970 (+) TRINITY_DN59644_c3_g5_i2:347-2911(+)
MTSLHLAAIKGDVRIVKLLIENGASISVLNHELQTPLHKASLFNNTDCIETLLDHGSNIE
AKDKDNFTPLLLAACYGHKDAVERLLKRGADVTAEDKNDRTTVYLAAEENKLEVLEVLMK
NEDGKSLINNRDEHSNGPLHISSSLGYIRIVKCLLNHGADLYCKNDMEQTPIHMAAACGC
TNVVREIVRREKNTMSDGDEDSNTALHLAAMGGHLKLVETLLNLGAEPEVRNSALRTPIG
CAAAAGYLKTVKLLAASDALIDTVDKQKMTPLLAAAQNGHAEVVDFLIEKRADVAKLDIN
GLNCLDLAIKHDHQDVALEIIKSKAWKPSLKNSNMDKGSVDTPMRKLIRKMPDVAVEVFN
RCIETKKPDEGSQHDLNVKYEVKYNFEFIDDTYNIRDWMDREKVGLKKKRVKVPKPGFIP
DGKQTESDANQHLVWAKKMFKHDGRLLVPYTTDSAEFKKNHPIMIMVESSREELLDHPLI
TALRRNKWEDFGRVFYYVSLGTYFIFLAFLTGYVIVTPPPFAVDVSDPSLIGNDDCEKYE
YSGAKQHTFARVGKIFILVLAFFNLIKEAFQAFHGKYYYLTWENLLECATFVCTALLCLD
FETCQAVSGYRTYWQWNFGSMAIVLAWIALVLYIQKFPSLGIYVVMFKYILYTFFKFSLV
FLLFIIAFGLGFFCLLQNQTPYATAWHSIIRTTVMMIGEFDYNDIFHGEDEVHFWITYIL
FCIFIVIMTIIIMNLLVGLAVDDIKGVQEQAALTRIAMKVHLVLDVERISLRFTSRYYKD
SKTRYFSTAEDAAAAIKPDEQFENQIQQSQQKVLKKVDKLKNGLKGLKSEMAKLEDMLEA
IMKAQDIKLKTEEA*
>TRINITY_DN59645_c0_g1::TRINITY_DN59645_c0_g1_i1::g.16570::m.16570 TRINITY_DN59645_c0_g1::TRINITY_DN59645_c0_g1_i1::g.16570  ORF type:complete len:440 (+) TRINITY_DN59645_c0_g1_i1:102-1421(+)
MERHSAFIFVCCVGLAFFINSCVSQSQRISQIRRPNVFRGSREQIIRRGNPRIRTVNTII
QSRRTQRPSNILGLSRTRPTGRTSSRQSVVSRRVAQPSSRQTRVQFRSRRLSRPGRQRSG
AVLSSLPRRFQSNRGLRSGLILVPSRNRRVRTRNGGRTLRILRPGSVGQPRSASRLTRRR
GQVNIRDRLAAINRRRPVPSKRLNAAIIQQKPREPSPDVIHIDELLAILENVTKDLNISG
GPGSTHAKQATGNAVSYSNKPQQQEFKIRKNKLSKTVAPPLSIQNIAAPSNTIGNKKHSA
NNIRGPIPKAVDQFAMFMPAAAAVSGLTVNDPLAMAGNSNNDFTKKLLDVLTATPALGDK
MTGSYHGHPQSILNNNILKGILGNGGSTGNRQAMNSQQNIQLVRLLQDTQKTLREDAQEI
MEKAEKKKRKKKQNELRVL*
>TRINITY_DN59647_c0_g1::TRINITY_DN59647_c0_g1_i1::g.16628::m.16628 TRINITY_DN59647_c0_g1::TRINITY_DN59647_c0_g1_i1::g.16628  ORF type:complete len:508 (+) TRINITY_DN59647_c0_g1_i1:175-1524(+)
MKATGYQQLPEWPEVAPDTTVRNVEVIMPWTETTSLVKSKKQKPAKSFYSESESSSVDDS
SDEDENSDDDSENDDDDTSEEENSDEDSSEEEDSDNSMPTKKKENKKSKVEVAESESEEE
EDSSEEESSSEEESSSESEPEVKKKTKQAVKKKTTDKPAAKKPSQDLDLLLDLGDMAPTT
GMNNSTNVAGGDMLTPLMSLSLDDPVPTNKPSPSNAMFAPIQVEGKSYELLNRMNGNGLS
MSYKFTRTISIFSPKMVSVEISLTNGSDNTLSGIKIGDKKIQPGMEIQEFPEIAALAPNN
TTSVIMAINFNDTTQPAGFEICTEERKYNVSITAPVGEILQPYNIHEKDFIKEQGKLSGM
HENSAKITIPEEKSNMKSIVTCVHKVANILQVPTTDENTFRFAGSTMASGLIVLITLAVK
DSTAKLTVNCEKMVIGSMLVKDIKGSFNT*
>TRINITY_DN59649_c2_g1::TRINITY_DN59649_c2_g1_i1::g.16690::m.16690 TRINITY_DN59649_c2_g1::TRINITY_DN59649_c2_g1_i1::g.16690  ORF type:internal len:294 (+) TRINITY_DN59649_c2_g1_i1:2-880(+)
IILLVCMTLSLSGALAKTLQQQECPQYAAFCHLAQARCEHTLINPAGEAQALVDAARQFI
KAEIDSVGVKCPSFQEHLTAAINCYGHAIRVHIENKNTSLAAALCMELGNALQRLHKPGE
AMAHFQRAAELQSQSPLDCLVSLENVASCKISTMDYDGALGVFTEMAYLAQERGGSGVTG
KPIGAYCDILARCEITRVLLLMLLQPTPQRIRPEHAQTLEKYAWESSEENTSAQFLDEDL
FLMLQSVVMACQSHDLESLQAIQVELWPKLSAEQNEILYLIITELSHPSGDGF
>TRINITY_DN59649_c2_g5::TRINITY_DN59649_c2_g5_i1::g.16691::m.16691 TRINITY_DN59649_c2_g5::TRINITY_DN59649_c2_g5_i1::g.16691  ORF type:5prime_partial len:106 (+) TRINITY_DN59649_c2_g5_i1:3-320(+)
TVVRLTDRLLALDGIKMTLNIQSIDLMYLITLNNSNWKVISYLRIWGVLEYQETVVRLTD
RLLALDGIKMTLNIQSIDLMYLITLNNSNWKDCIRFKTCFISMTT*
>TRINITY_DN59649_c2_g5::TRINITY_DN59649_c2_g5_i2::g.16692::m.16692 TRINITY_DN59649_c2_g5::TRINITY_DN59649_c2_g5_i2::g.16692  ORF type:5prime_partial len:106 (+) TRINITY_DN59649_c2_g5_i2:3-320(+)
TVVRLTDRLLALDGIKMTLNIQSIDLMYLITLNNSNWKVISYLRIWGVLEYQETVVRLTD
RLLALDGIKMTLNIQSIDLMYLITLNNSNWKDCIRFKTCFISMTT*
>TRINITY_DN59649_c3_g1::TRINITY_DN59649_c3_g1_i13::g.16694::m.16694 TRINITY_DN59649_c3_g1::TRINITY_DN59649_c3_g1_i13::g.16694  ORF type:5prime_partial len:125 (+) TRINITY_DN59649_c3_g1_i13:1-375(+)
DHCPLTAEVIDPSPYLSLIDHCPLTAEVIDPSPYLSLVDHSPLTAEVIDPSPYLSLIDHC
PLTAEAIDPSPYLSLVDNCPLTAEAIDPSPYLCLVDHCPLTAEVIDPSPYLSLVDHCPLS
LLRP*
>TRINITY_DN59649_c3_g1::TRINITY_DN59649_c3_g1_i6::g.16693::m.16693 TRINITY_DN59649_c3_g1::TRINITY_DN59649_c3_g1_i6::g.16693  ORF type:internal len:102 (+) TRINITY_DN59649_c3_g1_i6:1-303(+)
EVIDPSPYLSLVDHCPLTAEVIDPSPYLSLVDHCPLTAEVIDPSPYLRLVDICTLTAEAI
DPSPYLSLIDHCPLTAEAIDPSPYISLVDHCPLTAEVIDPS
>TRINITY_DN59651_c0_g1::TRINITY_DN59651_c0_g1_i2::g.16566::m.16566 TRINITY_DN59651_c0_g1::TRINITY_DN59651_c0_g1_i2::g.16566  ORF type:complete len:248 (+) TRINITY_DN59651_c0_g1_i2:218-961(+)
MGQFRYLKTVKASTKAVNDILVKEKPVIGVKCLGVNLGEHGGMISLVCISTWDGNVYVFD
VKVCPSIMYGGELLRPLQSSDMVKVFHNGGPDSATLFNQFNVNLKNYYDTQIAYSIIMEN
SELSARRVSYQQLCDVYKQPLHTPSEELQQLLVKDNNVWARRPCTKDMLSLAASYVSPLV
PKLFTETDSRVPQESSAWLIHLCEENRLSMRKTNTSGRKSKTKCPKNRLPTNSLHIVPLT
QDMHFCL*
>TRINITY_DN59651_c0_g1::TRINITY_DN59651_c0_g1_i5::g.16567::m.16567 TRINITY_DN59651_c0_g1::TRINITY_DN59651_c0_g1_i5::g.16567  ORF type:complete len:248 (+) TRINITY_DN59651_c0_g1_i5:218-961(+)
MGQFRYLKTVKASTKAVNDILVKEKPVIGVKCLGVNLGEHGGMISLVCISTWDGNVYVFD
VKVCPSIMYGGELLRPLQSSDMVKVFHNGGPDSATLFNQFNVNLKNYYDTQIAYSIIMEN
SELSARRVSYQQLCDVYKQPLHTPSEELQQLLVKDNNVWARRPCTKDMLSLAASYVSPLV
PKLFTETDSRVPQESSAWLIHLCEENRLSMRKTNTSGRKSKTKCPKNRLPTNSLHIVPLT
QDMHFCL*
>TRINITY_DN59653_c0_g1::TRINITY_DN59653_c0_g1_i2::g.16700::m.16700 TRINITY_DN59653_c0_g1::TRINITY_DN59653_c0_g1_i2::g.16700  ORF type:5prime_partial len:122 (+) TRINITY_DN59653_c0_g1_i2:2-367(+)
VQLKSSVKQWRVSDKTSNTCLEIISGVPRSIFIQCTHFSRCLILSENKFLNASFDILFVN
ILIEGTVDGTYTSFKQVALHIFLEIGMQPSLKVRGQGYRENHECCKILTFSSCKYLSTAV
E*
>TRINITY_DN59655_c5_g1::TRINITY_DN59655_c5_g1_i1::g.16658::m.16658 TRINITY_DN59655_c5_g1::TRINITY_DN59655_c5_g1_i1::g.16658  ORF type:internal len:132 (+) TRINITY_DN59655_c5_g1_i1:1-393(+)
LLVYNQCYVYLHILLVYMLLVFSLHYVYLHILLVYNQCYVYLHILLVNMLLVFSLHYVYL
HILLVYNQCYVYLHILLVYMLLVFSLHYVYLHILPVHNQCHVYLHILLANMLLVFSLHYV
YLHILLVYNQC
>TRINITY_DN59657_c3_g1::TRINITY_DN59657_c3_g1_i1::g.16637::m.16637 TRINITY_DN59657_c3_g1::TRINITY_DN59657_c3_g1_i1::g.16637  ORF type:5prime_partial len:220 (+) TRINITY_DN59657_c3_g1_i1:2-661(+)
GDLSEIMKPLKDKRKKQYAIQVKQLEPLIVDQCLKTTSLATTDLSQIKPFLDKSLELCWL
MVIQDPPVYVGCEINIKGQAFDKNIFKEYTTSGKTIDFIVWPALYIQERGALLCKGVAQG
QKLKDIRADGAQTVRPVSCNASMPAKTSNKGLSKSVYGNSTSTATSLKQPPTQQVLSVPK
KAEHKSSVTPLGPPHTYVIQKEDTLLSKGVAQGQNKKKC*
>TRINITY_DN59657_c4_g1::TRINITY_DN59657_c4_g1_i11::g.16642::m.16642 TRINITY_DN59657_c4_g1::TRINITY_DN59657_c4_g1_i11::g.16642  ORF type:complete len:120 (+) TRINITY_DN59657_c4_g1_i11:425-784(+)
MHSVESSENQLCTALNAPINQLCGALKAQINQLYAALNAQINQLCRTLYAQINQICRALY
AQIKQLCRALYAQINQLCRALYVQINQLCTGLNAQINQFCAVRKAHIYQVCRSLSAQIN*
>TRINITY_DN59657_c4_g1::TRINITY_DN59657_c4_g1_i15::g.16644::m.16644 TRINITY_DN59657_c4_g1::TRINITY_DN59657_c4_g1_i15::g.16644  ORF type:complete len:120 (+) TRINITY_DN59657_c4_g1_i15:425-784(+)
MHSVESSENQLCTALNAPINQLCGALKAQINQLYAALNAQINQLCRTLYAQINQICRALY
AQIKQLCRALYAQINQLCRALYVQINQLCTGLNAQINQFCAVRKAHIYQVCRSLSAQIN*
>TRINITY_DN59657_c4_g1::TRINITY_DN59657_c4_g1_i16::g.16645::m.16645 TRINITY_DN59657_c4_g1::TRINITY_DN59657_c4_g1_i16::g.16645  ORF type:complete len:114 (+) TRINITY_DN59657_c4_g1_i16:1353-1694(+)
MFERRRYTRICACYLCNCCCTGANLCNCCYNHAIYATVVTIMLSMQLLLQSCYLCNCCSL
IVKSTRQKQVLKAYPDVSSFYFFTCKYTFECILSLQMGCLYKINVIPAMCFFY*
>TRINITY_DN59657_c4_g1::TRINITY_DN59657_c4_g1_i5::g.16639::m.16639 TRINITY_DN59657_c4_g1::TRINITY_DN59657_c4_g1_i5::g.16639  ORF type:complete len:120 (+) TRINITY_DN59657_c4_g1_i5:425-784(+)
MHSVESSENQLCTALNAPINQLCGALKAQINQLYAALNAQINQLCRTLYAQINQICRALY
AQIKQLCRALYAQINQLCRALYVQINQLCTGLNAQINQFCAVRKAHIYQVCRSLSAQIN*
>TRINITY_DN59657_c4_g1::TRINITY_DN59657_c4_g1_i7::g.16640::m.16640 TRINITY_DN59657_c4_g1::TRINITY_DN59657_c4_g1_i7::g.16640  ORF type:complete len:114 (+) TRINITY_DN59657_c4_g1_i7:834-1175(+)
MFERRRYTRICACYLCNCCCTGANLCNCCYNHAIYATVVTIMLSMQLLLQSCYLCNCCSL
IVKSTRQKQVLKAYPDVSSFYFFTCKYTFECILSLQMGCLYKINVIPAMCFFY*
>TRINITY_DN59657_c4_g1::TRINITY_DN59657_c4_g1_i8::g.16641::m.16641 TRINITY_DN59657_c4_g1::TRINITY_DN59657_c4_g1_i8::g.16641  ORF type:3prime_partial len:108 (+) TRINITY_DN59657_c4_g1_i8:425-745(+)
MHSVESSENQLCTALNAPINQLCGALKAQINQLYAALNAQINQLCRTLYAQINQICRALY
AQIKQLCRALYAQINQLCRALNAQINQFCAVRKAHIYQVCRSLNAQI
>TRINITY_DN59659_c0_g2::TRINITY_DN59659_c0_g2_i1::g.16559::m.16559 TRINITY_DN59659_c0_g2::TRINITY_DN59659_c0_g2_i1::g.16559  ORF type:internal len:100 (+) TRINITY_DN59659_c0_g2_i1:3-299(+)
EGTEYFKMLVDVFAPEFRNPKNMHLRNFFVILPPLTVNFIEHSISCKEKMNRKNKIGAAF
TEGTEYFKMLVDVFAPEFRNPKNMHLRNFFVILPPLTVN
>TRINITY_DN59659_c0_g2::TRINITY_DN59659_c0_g2_i2::g.16560::m.16560 TRINITY_DN59659_c0_g2::TRINITY_DN59659_c0_g2_i2::g.16560  ORF type:5prime_partial len:830 (+) TRINITY_DN59659_c0_g2_i2:3-2492(+)
VFKSLWDIYKKIPAIHLLGNVVWFPNTFLLEKLPHMVKALDKKAQISVQQAQEIWLQQKN
AMLTRVKDVQSFHATVTAWMVEMECNMKRGKTLLEDLNSRSNNFIQGLLYGQQIQHLVRT
IMNLHVAMQKPMTKTAVLALCKLVELLKAIEHTFHRKSLLISEYVNHIMQRISFEIINSI
GTAKKRIISDKKYSERKLDVLSARVLAESALAGPGTKERRLIAKLALAVGTKMRTFKDDE
LGNLHDHLRKLDVICELREKVQKACDCSFVYWHRVIIPIYLTDMFEKVTDTHRIHYIMGA
LRDCVQPMLHIRHLTSSQELLDVFDKEVYDQLKENILDPLCHGIETDLRLHIHLHLQLDD
RNPFKVGLKDISHLLKLRPIRLFDRYINVKTYVEHYLNKTFYNLTTVALHDWKTYGEMKN
MAEQKYGLTLVDTHLPSQTLEQGLDVLEIMRNIHVFVSKFLYNLNNQIFVERSSNNKHLN
TINIRHIANSIRTHGTGIMNTTVNFTYQFLRKKFYIFSQFMYDEQIKSRLIKDWKFFKEN
HMQTDQKYPFERADKFNKGIRKLGLNQDGESYLDQFRTLISQIGNAMGYIRMIRSGGLHC
CSNAIRFIPDLEDIVNFEELCKEEGLSTECQTAARNMDNVIGNLAKNFAEGTEYFKMLVD
VFAPEFRNPKNMHLRNFFVILPPLTVNFIEHSISCKEKMNRKNKIGAAFTDDGFAMGLAY
ILKLLDQYHEFDSLHWFQSVRERYHKEKGQVQKQQQGASSKSDEKLQQTMSLTQKRLDVY
LQEFDLLFYSLSSARIFFRADMTAAEEKEEKNKETPKEESAGQPASSGI*
>TRINITY_DN59659_c0_g2::TRINITY_DN59659_c0_g2_i3::g.16561::m.16561 TRINITY_DN59659_c0_g2::TRINITY_DN59659_c0_g2_i3::g.16561  ORF type:internal len:884 (+) TRINITY_DN59659_c0_g2_i3:3-2651(+)
VFKSLWDIYKKIPAIHLLGNVVWFPNTFLLEKLPHMVKALDKKAQISVQQAQEIWLQQKN
AMLTRVKDVQSFHATVTAWMVEMECNMKRGKTLLEDLNSRSNNFIQGLLYGQQIQHLVRT
IMNLHVAMQKPMTKTAVLALCKLVELLKAIEHTFHRKSLLISEYVNHIMQRISFEIINSI
GTAKKRIISDKKYSERKLDVLSARVLAESALAGPGTKERRLIAKLALAVGTKMRTFKDDE
LGNLHDHLRKLDVICELREKVQKACDCSFVYWHRVIIPIYLTDMFEKVTDTHRIHYIMGA
LRDCVQPMLHIRHLTSSQELLDVFDKEVYDQLKENILDPLCHGIETDLRLHIHLHLQLDD
RNPFKVGLKDISHLLKLRPIRLFDRYINVKTYVEHYLNKTFYNLTTVALHDWKTYGEMKN
MAEQKYGLTLVDTHLPSQTLEQGLDVLEIMRNIHVFVSKFLYNLNNQIFVERSSNNKHLN
TINIRHIANSIRTHGTGIMNTTVNFTYQFLRKKFYIFSQFMYDEQIKSRLIKDWKFFKEN
HMQTDQKYPFERADKFNKGIRKLGLNQDGESYLDQFRTLISQIGNAMGYIRMIRSGGLHC
CSNAIRFIPDLEDIVNFEELCKEEGLSTECQTAARNMDNVIGNLAKNFAEGTEYFKMLVD
VFAPEFRNPKNMHLRNFFVILPPLTVNFIEHSISCKEKMNRKNKIGAAFTDDGFAMGLAY
ILKLLDQYHEFDSLHWFQSVRERYHKEKGQVQKQQQGASSKSDEKLQQTMSLTQKRLDVY
LQEFDLLFYSLSSARIFFRADMTAAEEKEEKNKETPKEESAGQPASSGTPGTPSGNSAPP
PPPPTTGTVPPAPPPPPPTTGGIPPAPPPPPPPPPFTGGIPPA
>TRINITY_DN59659_c0_g2::TRINITY_DN59659_c0_g2_i4::g.16562::m.16562 TRINITY_DN59659_c0_g2::TRINITY_DN59659_c0_g2_i4::g.16562  ORF type:5prime_partial len:830 (+) TRINITY_DN59659_c0_g2_i4:3-2492(+)
VFKSLWDIYKKIPAIHLLGNVVWFPNTFLLEKLPHMVKALDKKAQISVQQAQEIWLQQKN
AMLTRVKDVQSFHATVTAWMVEMECNMKRGKTLLEDLNSRSNNFIQGLLYGQQIQHLVRT
IMNLHVAMQKPMTKTAVLALCKLVELLKAIEHTFHRKSLLISEYVNHIMQRISFEIINSI
GTAKKRIISDKKYSERKLDVLSARVLAESALAGPGTKERRLIAKLALAVGTKMRTFKDDE
LGNLHDHLRKLDVICELREKVQKACDCSFVYWHRVIIPIYLTDMFEKVTDTHRIHYIMGA
LRDCVQPMLHIRHLTSSQELLDVFDKEVYDQLKENILDPLCHGIETDLRLHIHLHLQLDD
RNPFKVGLKDISHLLKLRPIRLFDRYINVKTYVEHYLNKTFYNLTTVALHDWKTYGEMKN
MAEQKYGLTLVDTHLPSQTLEQGLDVLEIMRNIHVFVSKFLYNLNNQIFVERSSNNKHLN
TINIRHIANSIRTHGTGIMNTTVNFTYQFLRKKFYIFSQFMYDEQIKSRLIKDWKFFKEN
HMQTDQKYPFERADKFNKGIRKLGLNQDGESYLDQFRTLISQIGNAMGYIRMIRSGGLHC
CSNAIRFIPDLEDIVNFEELCKEEGLSTECQTAARNMDNVIGNLAKNFAEGTEYFKMLVD
VFAPEFRNPKNMHLRNFFVILPPLTVNFIEHSISCKEKMNRKNKIGAAFTDDGFAMGLAY
ILKLLDQYHEFDSLHWFQSVRERYHKEKGQVQKQQQGASSKSDEKLQQTMSLTQKRLDVY
LQEFDLLFYSLSSARIFFRADMTAAEEKEEKNKETPKEESAGQPASSAS*
>TRINITY_DN59659_c0_g2::TRINITY_DN59659_c0_g2_i6::g.16563::m.16563 TRINITY_DN59659_c0_g2::TRINITY_DN59659_c0_g2_i6::g.16563  ORF type:5prime_partial len:195 (+) TRINITY_DN59659_c0_g2_i6:3-587(+)
VFKSLWDIYKKIPAIHLLGNVVWFPNTFLLEKLPHMVKALDKKAQISVQQAQEIWLQQKN
AMLTRVKDVQSFHATVTAWMVEMECNMKRGKTLLEDLNSRSNNFIQGLLYGQQIQHLVRT
IMNLHVAMQKPMTKTAVLALCKLVELLKAIEHTFHRKSLLISEYVNHIMQRISFEIINSI
GNAKVSFHCFMGLH*
>TRINITY_DN59660_c8_g4::TRINITY_DN59660_c8_g4_i2::g.16558::m.16558 TRINITY_DN59660_c8_g4::TRINITY_DN59660_c8_g4_i2::g.16558  ORF type:complete len:102 (+) TRINITY_DN59660_c8_g4_i2:1513-1818(+)
MQVFCLIHFTTTQTVFTYSVLSCFKIFVSCFPHIAYVFSGHCYSAGFSTGHLSTGVPQHL
TIRNGIPYCFNSLKKSLSFFAYFFLILMPTMKFVLNMMTKN*
>TRINITY_DN59661_c0_g1::TRINITY_DN59661_c0_g1_i2::g.16527::m.16527 TRINITY_DN59661_c0_g1::TRINITY_DN59661_c0_g1_i2::g.16527  ORF type:complete len:534 (+) TRINITY_DN59661_c0_g1_i2:226-1827(+)
MHLLIVLSLILQLLNEASGHGRLMDPVARSSAWRLGYPTPRNYDDNALFCGGFARQQNNG
GKCGVCGDPWTGEHENEAGGRYATGTIVKTYKMGETISAKTLITANHYGWMEFRICPNND
VTKAVTHDCLNKHVLELADGSGTRYTLPSKATGMYTVDLKLPSGMVCTQCVLQWKYHAAN
SWGVDRSNGRACIGCGPQEEFYGCSDVAIVAGDVPVQPVTQAPPRIATNPPVVATNPPVV
ATNPPVVATNPPIINTGTVCHAINLWAGNPELDQWCTTNCAKGNCPPLACDCSGSQAVTQ
KVVTKAPTTTTTTPTTTTTTPTTTTTTPTTTTTTPTTTTTTPTTTTTTPPPKTTGAPHVV
SRVECKAINLWAGNDYLDRWCADACARGNCPADSCKCDKVQVVVTTATTTMLLPETKPAV
VVMPTVKVCKALAVWAGIDVFDRWCTEECNKPAASCPSNTCSCVESLVAPFAVTNKPLPT
TTAPAPTTQAAKTTIASGTCSSNGVVAGDYWNGWCQDNCGRGFCPVDYCNCNM*
>TRINITY_DN59661_c0_g1::TRINITY_DN59661_c0_g1_i4::g.16529::m.16529 TRINITY_DN59661_c0_g1::TRINITY_DN59661_c0_g1_i4::g.16529  ORF type:complete len:520 (+) TRINITY_DN59661_c0_g1_i4:226-1785(+)
MHLLIVLSLILQLLNEASGHGRLMDPVARSSAWRLGYPTPRNYDDNALFCGGFARQQNNG
GKCGVCGDPWTGEHENEAGGRYATGTIVKTYKMGETISAKTLITANHYGWMEFRICPNND
VTKAVTHDCLNKHVLELADGSGTRYTLPSKATGMYTVDLKLPSGMVCTQCVLQWKYHAAN
SWGVDRSNGRACIGCGPQEEFYGCSDVAIVAGDVPVQPVTQAPPRIATNPPVVATNPPVV
ATNPPVVATNPPIINTGTVCHAINLWAGNPELDQWCTTNCAKGNCPPLACDCSGSQAVTQ
KVVTKAPTTTTTTPTTTTTTPTTTTTTPTTTTTTPPPKTTGAPHVVSRVECKAINLWAGN
DYLDRWCADACARGNCPADSCKCDKVQVVVTTATTTMLLPETKPAVVVMPTVKVCKALAV
WAGIDVFDRWCTEECNKPAASCPSNTCSCVESLVAPFAVTNKPLPTTTAPAPTTQAAKTT
IASGTCSSNGVVAGDYWNGWCQDNCGRGFCPVDYCNCNM*
>TRINITY_DN59661_c0_g2::TRINITY_DN59661_c0_g2_i2::g.16528::m.16528 TRINITY_DN59661_c0_g2::TRINITY_DN59661_c0_g2_i2::g.16528  ORF type:3prime_partial len:207 (+) TRINITY_DN59661_c0_g2_i2:34-651(+)
MYKKTIDIVCSFFSPVYVDEGTDLGVVANRIIWGKCSNAGQICIAPDYIMCTKETQDALV
EKFKATLEEFYPDGAAKSPDYGRIVNDRHFQRIKKLLDETKGTVVTGGDMIESERFIAPT
VLSDVTFTDPIMESEIFGPLLPIIPVANVDEAISYIVDGEKPLAFYIYSTNRSVTQKLIE
NVSSGGVCVNDSLMQASIPSLPFGGV
>TRINITY_DN59662_c0_g2::TRINITY_DN59662_c0_g2_i1::g.16601::m.16601 TRINITY_DN59662_c0_g2::TRINITY_DN59662_c0_g2_i1::g.16601  ORF type:5prime_partial len:251 (+) TRINITY_DN59662_c0_g2_i1:2-754(+)
QTCALPITPLSCLKKFIVPQQSMLVHLRHKHKFKTKNPRPKPMPRRVYAEVTKPIVSRNE
TYLNNSCLDPDAQHNKPVEENPYEDFLIRYLQKEIDSSEMVIICHRQPCSPLRYRAITVA
LKKQGMKFSVTNNKHMRLVTENSKLANMESLLTSHSGRITCTEPKIKELVSTMRKFPEMV
ILGGFVSDRLVTKESLIEYSKLPSIEQLRGELVSCLNTGGGAKTLSLLNSHQQKLTCNLQ
QYKTQLEESE*
>TRINITY_DN59666_c0_g1::TRINITY_DN59666_c0_g1_i2::g.16705::m.16705 TRINITY_DN59666_c0_g1::TRINITY_DN59666_c0_g1_i2::g.16705  ORF type:5prime_partial len:538 (+) TRINITY_DN59666_c0_g1_i2:3-1616(+)
KTTMSHHSLLVLCLAVLAAVGQGSQELVDHCYPGSSCFPKIQQWYDFMGSLDGDAISAYD
GLYYNLTLMINTRVTRFPYFVIAAESIDDVVKTVNFATKFNLKLTIRSSGHDYIGRSTSD
GSLQLNLSRMKKLTFDLDATNRNPAGELKAESGNTWIRVYEEANKRGRSIVGGSAHTVSM
GGYTLGGGHAPICRKFGLAVDNLLEVEMVIANGSIVYANANGTTTVDPETGNRYVSPDTD
LFWAVRGGGGSTFGIVTTFTYKLHFDSKMVKLSCSMNMYDSSGHDTGSPFLKAFNDILGT
SLAPEWGGYQMYSSYDEPTSHGHGIILLYLNHFGEWGTASFHTIDAFVSKFPNRCLFENK
TSFLDYEKNSKDALYFQTYIFNVFMQPDSFTDEFYHSVFEMVVNNSSMGGADCTGTLIGG
NMKNMAADDTAVNPSFRTGVQSLTCGISWTETEEDKHVAYAEQLTANLLRFGKGTYFNEP
SAYLPDWKMAYWGGHYDKLLRIKEKWDPNNVFTCHHCVGSDGLKPSQSTVGIPGIIG*
>TRINITY_DN59669_c1_g1::TRINITY_DN59669_c1_g1_i1::g.16583::m.16583 TRINITY_DN59669_c1_g1::TRINITY_DN59669_c1_g1_i1::g.16583  ORF type:complete len:427 (+) TRINITY_DN59669_c1_g1_i1:223-1503(+)
MSKTTVRLKYACDQDKSVLLNNFEARGWIPVGADDDWNFYWANVQSIRSVFSVESGYRLQ
DDQVVNHFPNHMELTRKDLMVKNIKRYRKELDKENSPLAEKDELGKFIHLDFIPQTYMLP
ADYNLFVEEFRKNPNTTWIMKPCGKARGIGIFLVNKLSQLKKWSRDSKTSNFLPPTSKDT
YVISKYIDNPLLIGGKKFDLRLYVLVTSFRPLKCYMFKLGFCRFCTVKYNANVNELDNMF
VHLTNVSIQKTGDDYNAVHGGKWTVQNLRLYLESSRGKEVTDKLFDEMDWLIVHSLKAVS
GVISNDRHCFECYGYDIIIDDNLKPWLIEVNASPSLTSTTSSDRIMKYKLMNDVINIVIP
PGEAPDVRWNKTVAKENLGNFYVLYDEDLAQSDPITFDPRNKMGQGALGIRGVREQKGRP
SPATWK*
>TRINITY_DN59669_c2_g1::TRINITY_DN59669_c2_g1_i1::g.16584::m.16584 TRINITY_DN59669_c2_g1::TRINITY_DN59669_c2_g1_i1::g.16584  ORF type:complete len:227 (+) TRINITY_DN59669_c2_g1_i1:79-759(+)
MISVLGMAGGPLLGLFLMGMFLPCVNAKGAISGLVASTMVIFWIVIGAYIYHAPLPELPF
DTSGCTNHVTTVMGKYLLNELDIAHPESDLAETANYAATSASVINWDGFMRIYTLSFLWY
PTLAVVICLVVGIFVSWCTGWTENNLNPQYIYSVSPDRLCIPVVVQRWLSCNSWWSYNVR
RVDTILSDDEEEEFEIKRVKKKSKNVEKQKFLPKYTDRLDSFETAF*
>TRINITY_DN59669_c2_g1::TRINITY_DN59669_c2_g1_i3::g.16586::m.16586 TRINITY_DN59669_c2_g1::TRINITY_DN59669_c2_g1_i3::g.16586  ORF type:complete len:232 (+) TRINITY_DN59669_c2_g1_i3:79-774(+)
MISVLGMAGGPLLGLFLMGMFLPCVNAKGAISGLVASTMVIFWIVIGAYIYHAPLPELPF
DTSGCTNHVTTVMGKYLLNELDIAHPESDLAETANYAATSASVINWDGFMRIYTLSFLWY
PTLAVVICLVVGIFVSWCTGWTENNLNPQYIYSVSPDRLCIPVVVQRWLSCNSWWSYNVR
RVDTILSDDEEEEFEIKRVKKKSKNVEKQKFLPKYTDRLDSFETEMNESEL*
>TRINITY_DN59669_c2_g1::TRINITY_DN59669_c2_g1_i4::g.16588::m.16588 TRINITY_DN59669_c2_g1::TRINITY_DN59669_c2_g1_i4::g.16588  ORF type:3prime_partial len:105 (+) TRINITY_DN59669_c2_g1_i4:47-358(+)
MSIFRDGFMRIYTLSFLWYPTLAVVICLVVGIFVSWCTGWTENNLNPQYIYSVSPDRLCI
PVVVQRWLNCNSWWSYNVRRVDTILSDDEEEEFEIKSVKKKSKR
>TRINITY_DN59669_c2_g1::TRINITY_DN59669_c2_g1_i5::g.16589::m.16589 TRINITY_DN59669_c2_g1::TRINITY_DN59669_c2_g1_i5::g.16589  ORF type:5prime_partial len:588 (+) TRINITY_DN59669_c2_g1_i5:1-1764(+)
VAMSLIASYMSAITVLGVPTEMYVFGAQYWLVGLSGLMTYPVTCHVFLPFFHSMQLNSAY
QYLELRFNRTTRYLASAIFSIEMILYMAVVLYAPSLALNQVTGLSLWGSILSVGIVVTFY
TSMGGLRAVIWTDTLQTCVVVAGLIGIITIGTNHLGGVGRVWEIADAGGRINFWNFSFNP
FERVTFWGLTVGSFIGQLTIYGANQTMLQRYMSISNVKKSQLALYISMPVTMLLVSLVCL
AGLVIYAAYHDCDPLLDGNILSRDQLLPYYVMETLGYIPGIPGLFVACIFSAALSSVSSC
LNALSITILEDMIKPTMESCNYKMAQETEAKLAKLLGAVGGAVVIAFAFLSAILGTTVLQ
IMISVLGMAGGPLLGLFLMGMFLPCVNAKGAISGLVASTMVIFWIVIGAYIYHAPLPELP
FDTSGCTNHVTTVMGKYLLNELDIAHPESDLAETANYAATSASVINWDGFMRIYTLSFLW
YPTLAVVICLVVGIFVSWCTGWTENNLNPQYIYSVSPDRLCIPVVVQRWLSCNSWWSYNV
RRVDTILSDDEEEEFEIKRVKKKSKNVEKQKFLPKYTDRLDSFETAF*
>TRINITY_DN59669_c2_g1::TRINITY_DN59669_c2_g1_i6::g.16590::m.16590 TRINITY_DN59669_c2_g1::TRINITY_DN59669_c2_g1_i6::g.16590  ORF type:complete len:283 (+) TRINITY_DN59669_c2_g1_i6:57-851(+)
MAQETEAKLAKLLGAVGGAVVIAFAFLSAILGTTVLQIMISVLGMAGGPLLGLFLMGMFL
PCVNAKGAISGLVASTMVIFWIVIGAYIYHAPLPELPFDTSGCTNHVTTVMGKYLLNELD
IAHPESDLAETANYAATSASVINWDGFMRIYTLSFLWYPTLAVVICLVVGIFVSWCTGWT
ENNLNPQYIYSVSPDRLCIPVVVQRWLSCNSWWSYNVRRVDTILSDDEEEEFEIKRVKKK
SKNVEKQKFLPKYTDRLDSFETAF*
>TRINITY_DN59669_c2_g1::TRINITY_DN59669_c2_g1_i7::g.16591::m.16591 TRINITY_DN59669_c2_g1::TRINITY_DN59669_c2_g1_i7::g.16591  ORF type:5prime_partial len:593 (+) TRINITY_DN59669_c2_g1_i7:1-1779(+)
VAMSLIASYMSAITVLGVPTEMYVFGAQYWLVGLSGLMTYPVTCHVFLPFFHSMQLNSAY
QYLELRFNRTTRYLASAIFSIEMILYMAVVLYAPSLALNQVTGLSLWGSILSVGIVVTFY
TSMGGLRAVIWTDTLQTCVVVAGLIGIITIGTNHLGGVGRVWEIADAGGRINFWNFSFNP
FERVTFWGLTVGSFIGQLTIYGANQTMLQRYMSISNVKKSQLALYISMPVTMLLVSLVCL
AGLVIYAAYHDCDPLLDGNILSRDQLLPYYVMETLGYIPGIPGLFVACIFSAALSSVSSC
LNALSITILEDMIKPTMESCNYKMAQETEAKLAKLLGAVGGAVVIAFAFLSAILGTTVLQ
IMISVLGMAGGPLLGLFLMGMFLPCVNAKGAISGLVASTMVIFWIVIGAYIYHAPLPELP
FDTSGCTNHVTTVMGKYLLNELDIAHPESDLAETANYAATSASVINWDGFMRIYTLSFLW
YPTLAVVICLVVGIFVSWCTGWTENNLNPQYIYSVSPDRLCIPVVVQRWLSCNSWWSYNV
RRVDTILSDDEEEEFEIKRVKKKSKNVEKQKFLPKYTDRLDSFETEMNESEL*
>TRINITY_DN59669_c2_g1::TRINITY_DN59669_c2_g1_i8::g.16592::m.16592 TRINITY_DN59669_c2_g1::TRINITY_DN59669_c2_g1_i8::g.16592  ORF type:complete len:288 (+) TRINITY_DN59669_c2_g1_i8:57-866(+)
MAQETEAKLAKLLGAVGGAVVIAFAFLSAILGTTVLQIMISVLGMAGGPLLGLFLMGMFL
PCVNAKGAISGLVASTMVIFWIVIGAYIYHAPLPELPFDTSGCTNHVTTVMGKYLLNELD
IAHPESDLAETANYAATSASVINWDGFMRIYTLSFLWYPTLAVVICLVVGIFVSWCTGWT
ENNLNPQYIYSVSPDRLCIPVVVQRWLSCNSWWSYNVRRVDTILSDDEEEEFEIKRVKKK
SKNVEKQKFLPKYTDRLDSFETEMNESEL*
>TRINITY_DN59673_c2_g1::TRINITY_DN59673_c2_g1_i1::g.16625::m.16625 TRINITY_DN59673_c2_g1::TRINITY_DN59673_c2_g1_i1::g.16625  ORF type:internal len:240 (+) TRINITY_DN59673_c2_g1_i1:1-717(+)
NGMGPNGMTNNGMGPNGMASNGMGPNGMTNNGMGPNGMTNNGMGPNGMTNSGMGPNGIGG
NGMGNSMMPGNNFGQGSMGMGNNGMGASAMGNNGMTAGSQFGMNQGTNFVDPTRAGRIQS
NQNFRNLGFDPSSQANLFQNQLTPANTPVFGQNQQQPGMPSFGRQTFGQQQFAPFGQQSP
FSPPQGPFGQQPSPFGQPFHGQPGMGMFRPGFMNPFAPMQGPPGMGMMGPMRPFFMPNM
>TRINITY_DN59673_c2_g3::TRINITY_DN59673_c2_g3_i1::g.16626::m.16626 TRINITY_DN59673_c2_g3::TRINITY_DN59673_c2_g3_i1::g.16626  ORF type:3prime_partial len:176 (+) TRINITY_DN59673_c2_g3_i1:46-525(+)
MRLVVSLLCVGLIQYAVGQSGQSSNFDFGLFGSSQGNQQNNLGTSNTNSNPTGTGTGFSG
NPTSNPNSLTSAGNGQNMENNALNGQNGFSSNQMPTGSNGIGQMGVRPNGMGGNGMGPNG
MANNGMGSNGMTNNGMGPNGMANNGMGSNGMTNNGMGPNG
>TRINITY_DN59673_c2_g6::TRINITY_DN59673_c2_g6_i1::g.16627::m.16627 TRINITY_DN59673_c2_g6::TRINITY_DN59673_c2_g6_i1::g.16627  ORF type:complete len:107 (+) TRINITY_DN59673_c2_g6_i1:50-322(+)
MAYKGGAKVQKVMVQPINLIFRYLQNRSRVQVWLYEQTNLRLEGCIAGFDEYMNLVLDEA
EEVHMKNKTRKTLGRILLKGDNITLIQAVQ*
>TRINITY_DN59674_c2_g3::TRINITY_DN59674_c2_g3_i1::g.16673::m.16673 TRINITY_DN59674_c2_g3::TRINITY_DN59674_c2_g3_i1::g.16673  ORF type:complete len:109 (+) TRINITY_DN59674_c2_g3_i1:1312-1638(+)
MVLQCTCFCIFLCYQYGTHGFMKEYRMKDQWIVSSMLTTTMCCIFILICLRSFLLRRGLL
WFCGPRCCCLINTYLSLLTSWVRAQNFSRYLWKGGGHTQIPSEVFFHQ*
>TRINITY_DN59674_c2_g3::TRINITY_DN59674_c2_g3_i2::g.16674::m.16674 TRINITY_DN59674_c2_g3::TRINITY_DN59674_c2_g3_i2::g.16674  ORF type:complete len:109 (+) TRINITY_DN59674_c2_g3_i2:1312-1638(+)
MVLQCTCFCIFLCYQYGTHGFMKEYRMKDQWIVSSMLTTTMCCIFILICLRSFLLRRGLL
WFCGPRCCCLINTYLSLLTSWVRAQNFSRYLWKGGGHTQIPSEVFFHQ*
>TRINITY_DN59677_c0_g1::TRINITY_DN59677_c0_g1_i2::g.16518::m.16518 TRINITY_DN59677_c0_g1::TRINITY_DN59677_c0_g1_i2::g.16518  ORF type:5prime_partial len:247 (+) TRINITY_DN59677_c0_g1_i2:2-742(+)
RHITLVRSAIAMDGNRVFLAVLAALAAITIACGCFYLAITLMVGFGLTIYFTAPNVKKVN
SEKKAVFITGCDSGFGNSLARKLDKHGFTVFAGCLFADKEGALDLKKDCTDKLHVIPVDV
TDDWQVRGAVKYVKENIGDNVLWAIVNNAGIGLFTEIEWCSVMQFQRIMDVNVFGVVRVT
KAFLPIVRQVPGRIINVASLAGRFTMPAFAAYSMSKKACIAFSDALRIEMKKFNVDVVTI
EPGLYK*
>TRINITY_DN59677_c0_g1::TRINITY_DN59677_c0_g1_i3::g.16519::m.16519 TRINITY_DN59677_c0_g1::TRINITY_DN59677_c0_g1_i3::g.16519  ORF type:5prime_partial len:372 (+) TRINITY_DN59677_c0_g1_i3:2-1117(+)
RHITLVRSAIAMDGNRVFLAVLAALAAITIACGCFYLAITLMVGFGLTIYFTAPNVKKVN
SEKKAVFITGCDSGFGNSLARKLDKHGFTVFAGCLFADKEGALDLKKDCTDKLHVIPVDV
TDDWQVRGAVKYVKENIGDNVLWAIVNNAGIGLFTEIEWCSVMQFQRIMDVNVFGVVRVT
KAFLPIVRQVPGRIINVASLAGRFTMPAFAAYSMSKKACIAFSDALRIEMKKFNVDVVTI
EPGLYKTPIADENYLEQQTRKSWSETPTEIKDAYGEEYFDAFVDNIGEQMKRARPNVSEV
VDLMESAVLDEIPKIRYVPSVSFIRATILTYLPSKITDKLFQRYAPKSRPRQSTSSVSSS
VSSASDNDVAH*
>TRINITY_DN59678_c3_g1::TRINITY_DN59678_c3_g1_i19::g.16550::m.16550 TRINITY_DN59678_c3_g1::TRINITY_DN59678_c3_g1_i19::g.16550  ORF type:5prime_partial len:246 (+) TRINITY_DN59678_c3_g1_i19:3-740(+)
CLDLLWLGGCLCLLRRLGGLLWLSSSCLLGCLDLLWLGGCLCLLRRLGGLLWLSSSCLLG
CLDLLWLCRGLLGSWFLCGCCFLYSWLFGSGLLLRCLGLLWFCRLRLGCLLYCLLLLSEL
ERSGCASSLGLLQGALLHSAFQCKLEVGVHRRTGQLVVGLEVLQNSLSGGTSPLLETAHS
SLDHFAVLWVLCWLFRLGSLLHLCCVRHDYGMVTSSGKNEHKMFNTTLYRHNEFNSARTE
RRALV*
>TRINITY_DN59678_c3_g1::TRINITY_DN59678_c3_g1_i2::g.16548::m.16548 TRINITY_DN59678_c3_g1::TRINITY_DN59678_c3_g1_i2::g.16548  ORF type:5prime_partial len:246 (+) TRINITY_DN59678_c3_g1_i2:3-740(+)
CLDLLWLGGCLCLLRRLGGLLWLSSSCLLGCLDLLWLGGCLCLLRRLGGLLWLSSSCLLG
CLDLLWLCRGLLGSWFLCGCCFLYSWLFGSGLLLRCLGLLWFCRLRLGCLLYCLLLLSEL
ERSGCASSLGLLQGALLHSAFQCKLEVGVHRRTGQLVVGLEVLQNSLSGGTSPLLETAHS
SLDHFAVLWVLCWLFRLGSLLHLCCVRHDYGMVTSSGKNEHKMFNTTLYRHNEFNSARTE
RRALV*
>TRINITY_DN59678_c3_g1::TRINITY_DN59678_c3_g1_i23::g.16552::m.16552 TRINITY_DN59678_c3_g1::TRINITY_DN59678_c3_g1_i23::g.16552  ORF type:3prime_partial len:101 (+) TRINITY_DN59678_c3_g1_i23:441-740(+)
MCIRDRYMPSNSDIEMYKDTLSDLQTLVSFYTTQGTLVVAGDLNGQVDSDTITSRHVGCL
LYTSFNVMLNTKNKHKANISNRLAWEQRGQSHLLNNVQIR
>TRINITY_DN59678_c3_g1::TRINITY_DN59678_c3_g1_i27::g.16553::m.16553 TRINITY_DN59678_c3_g1::TRINITY_DN59678_c3_g1_i27::g.16553  ORF type:5prime_partial len:246 (+) TRINITY_DN59678_c3_g1_i27:3-740(+)
CLDLLWLGGCLCLLRRLGGLLWLSSSCLLGCLDLLWLGGCLCLLRRLGGLLWLSSSCLLG
CLDLLWLCRGLLGSWFLCGCCFLYSWLFGSGLLLRCLGLLWFCRLRLGCLLYCLLLLSEL
ERSGCASSLGLLQGALLHSAFQCKLEVGVHRRTGQLVVGLEVLQNSLSGGTSPLLETAHS
SLDHFAVLWVLCWLFRLGSLLHLCCVRHDYGMVTSSGKNEHKMFNTTLYRHNEFNSARTE
RRALV*
>TRINITY_DN59680_c0_g1::TRINITY_DN59680_c0_g1_i1::g.16609::m.16609 TRINITY_DN59680_c0_g1::TRINITY_DN59680_c0_g1_i1::g.16609  ORF type:complete len:400 (+) TRINITY_DN59680_c0_g1_i1:134-1333(+)
MSSAKSLPTSSEGNAEFNFNGVFRDVHSKISRDKFRKAQLFISENKWDEAKGLISEAINE
SSDDHDVRNLRLILSEVENYCARAIPEGTKAADAIDWNAVRNRNIVKYFEKFDGIPQSIF
LLRSNTNDRVIVGRRILSHQFVGNKIRELHCSHVTPSMFLGKLVDQRFKEDGITLFYNGL
TDGEKLCLMNEILDSGMSQYELTYPFPALVGSTKNEIQSPEEGWEIDEKLALSLGEGEVY
LRQFSIQYLNSVGRNDLRLFDCACSTGQFLNTMKNGVPGSYTIGSDLSAHMVKFATKRVD
EIYCGNALEPKIPPRSVDIVFVRFINSEVVKTEIANIFLKPLTECLKKGGSLIIFGHTPV
LTSAAEIKMSVPNLEVTQSIGGDKKWNGIFQYYVCKRTN*
>TRINITY_DN59681_c4_g1::TRINITY_DN59681_c4_g1_i1::g.16667::m.16667 TRINITY_DN59681_c4_g1::TRINITY_DN59681_c4_g1_i1::g.16667  ORF type:complete len:100 (+) TRINITY_DN59681_c4_g1_i1:961-1260(+)
MFCISSQWTLSTLFPTQKLKKEENLKISHFLYLLYKIQHLYISIWLKKNCHLIDICYTRH
ALEKNKSRICPFSDQTPNQCTETACAILPEQLCCTSILN*
>TRINITY_DN59681_c6_g1::TRINITY_DN59681_c6_g1_i1::g.16668::m.16668 TRINITY_DN59681_c6_g1::TRINITY_DN59681_c6_g1_i1::g.16668  ORF type:complete len:197 (+) TRINITY_DN59681_c6_g1_i1:253-843(+)
MDVPEKKTNLTLWLFFSITICVFGNSFLYGYNIGVVNSPAAVIKVFYAQTYMAREGVATE
YREESGSLYYTDISALSNRSSRTTTAATVGVALAEPEPEPEPMGNGSAGNQTFDPYLARS
AQEIADDNFLEILWSVTVAIFVLFGMVGSFMSGRLADYFGRKKGMVVITFIMFLAGILGG
IPVVAKSPECLILSRA*
>TRINITY_DN59681_c6_g1::TRINITY_DN59681_c6_g1_i2::g.16669::m.16669 TRINITY_DN59681_c6_g1::TRINITY_DN59681_c6_g1_i2::g.16669  ORF type:5prime_partial len:231 (+) TRINITY_DN59681_c6_g1_i2:2-694(+)
ECRRISSIDYHYNYYLFHFPGGWRSWPVLFAFNAVPSLVCLVCFPFCPESPRYLLIKKSD
EDGARKALIKLRGYYDVDEEMEEMRIEARKASSVKSFTLKQLLSSPELKLPIIIAVISQV
SQQWSGINAVMSYSSFIFEQANVPPSSIPYVVVGQGAINVLGSIVALPLMEKLGRRPLLI
FPMIGMVLSFIVLTVCLKLLTTDGMEVCGRTNDFSPKFIVFIYIYSICKI*
>TRINITY_DN59681_c6_g1::TRINITY_DN59681_c6_g1_i3::g.16670::m.16670 TRINITY_DN59681_c6_g1::TRINITY_DN59681_c6_g1_i3::g.16670  ORF type:5prime_partial len:341 (+) TRINITY_DN59681_c6_g1_i3:2-1024(+)
ECRRISSIDYHYNYYLFHFPGGWRSWPVLFAFNAVPSLVCLVCFPFCPESPRYLLIKKSD
EDGARKALIKLRGYYDVDEEMEEMRIEARKASSVKSFTLKQLLSSPELKLPIIIAVISQV
SQQWSGINAVMSYSSFIFEQANVPPSSIPYVVVGQGAINVLGSIVALPLMEKLGRRPLLI
FPMIGMVLSFIVLTVCLKLLTTDGMEDKRSMLAIISIVAMLMYVIGFALGLGPIPFIVVG
EIFRQEPRAAAMSFSLAFNWICNFILMLTFRFIQKGIGPYTYLIFIVILVAAITFISIFV
PETKNKTFDEIAESIAFGRAKKNAFHVTDEEMQPMSDKKK*
>TRINITY_DN59681_c6_g1::TRINITY_DN59681_c6_g1_i4::g.16671::m.16671 TRINITY_DN59681_c6_g1::TRINITY_DN59681_c6_g1_i4::g.16671  ORF type:complete len:570 (+) TRINITY_DN59681_c6_g1_i4:253-1962(+)
MDVPEKKTNLTLWLFFSITICVFGNSFLYGYNIGVVNSPAAVIKVFYAQTYMAREGVATE
YREESGSLYYTDISALSNRSSRTTTAATVGVALAEPEPEPEPMGNGSAGNQTFDPYLARS
AQEIADDNFLEILWSVTVAIFVLFGMVGSFMSGRLADYFGRKKGMVVITFIMFLAGILGG
IPVVAKSPECLILSRAFVGLHCGINISLASLYLAEIAPKNIRGAVGTCHQLFVTVGILWS
MVLGLPELAGGWRSWPVLFAFNAVPSLVCLVCFPFCPESPRYLLIKKSDEDGARKALIKL
RGYYDVDEEMEEMRIEARKASSVKSFTLKQLLSSPELKLPIIIAVISQVSQQWSGINAVM
SYSSFIFEQANVPPSSIPYVVVGQGAINVLGSIVALPLMEKLGRRPLLIFPMIGMVLSFI
VLTVCLKLLTTDGMEDKRSMLAIISIVAMLMYVIGFALGLGPIPFIVVGEIFRQEPRAAA
MSFSLAFNWICNFILMLTFRFIQKGIGPYTYLIFIVILVAAITFISIFVPETKNKTFDEI
AESIAFGRAKKNAFHVTDEEMQPMSDKNK*
>TRINITY_DN59682_c1_g1::TRINITY_DN59682_c1_g1_i1::g.16520::m.16520 TRINITY_DN59682_c1_g1::TRINITY_DN59682_c1_g1_i1::g.16520  ORF type:complete len:100 (+) TRINITY_DN59682_c1_g1_i1:1367-1666(+)
MSTTNTCAVEKKMFLISNFSMNNKYINLHVIFLKKKQIIFTHYFVFYKKNNTLTVYCSSS
RKFVFWFVSLMASLLCLCFCYYYEKVFVSFYICLNKRKI*
>TRINITY_DN59682_c1_g1::TRINITY_DN59682_c1_g1_i3::g.16521::m.16521 TRINITY_DN59682_c1_g1::TRINITY_DN59682_c1_g1_i3::g.16521  ORF type:complete len:100 (+) TRINITY_DN59682_c1_g1_i3:1368-1667(+)
MSTTNTCAVEKKMFLISNFSMNNKYINLHVIFLKKKQIIFTHYFVFYKKNNTLTVYCSSS
RKFVFWFVSLMASLLCLCFCYYYEKVFVSFYICLNKRKI*
>TRINITY_DN59682_c1_g1::TRINITY_DN59682_c1_g1_i4::g.16522::m.16522 TRINITY_DN59682_c1_g1::TRINITY_DN59682_c1_g1_i4::g.16522  ORF type:complete len:100 (+) TRINITY_DN59682_c1_g1_i4:1346-1645(+)
MSTTNTCAVEKKMFLISNFSMNNKYINLHVIFLKKKQIIFTHYFVFYKKNNTLTVYCSSS
RKFVFWFVSLMASLLCLCFCYYYEKVFVSFYICLNKRKI*
>TRINITY_DN59683_c0_g2::TRINITY_DN59683_c0_g2_i1::g.16629::m.16629 TRINITY_DN59683_c0_g2::TRINITY_DN59683_c0_g2_i1::g.16629  ORF type:complete len:201 (+) TRINITY_DN59683_c0_g2_i1:244-846(+)
MGTSLLLTVTMATVSSRPRINKTTMASKIMQTTRMDFSIIISNIIKHRIKMEMTKKKVMT
RRKNGKRNGRITWKKLKKRKKKKKTERFQDIRRLIILMFPFIFFDKPTASYFASTELLSV
ALEKLGVHDATNMLVLLFVQCVDIVALSRGRFKLVEGYEVNWYQELYDNALTQLGISDLI
RLGTQMMMPQSPKPEYEEKR*
>TRINITY_DN59683_c0_g2::TRINITY_DN59683_c0_g2_i2::g.16631::m.16631 TRINITY_DN59683_c0_g2::TRINITY_DN59683_c0_g2_i2::g.16631  ORF type:complete len:201 (+) TRINITY_DN59683_c0_g2_i2:273-875(+)
MGTSLLLTVTMATVSSRPRINKTTMASKIMQTTRMDFSIIISNIIKHRIKMEMTKKKVMT
RRKNGKRNGRITWKKLKKRKKKKKTERFQDIRRLIILMFPFIFFDKPTASYFASTELLSV
ALEKLGVHDATNMLVLLFVQCVDIVALSRGRFKLVEGYEVNWYQELYDNALTQLGISDLI
RLGTQMMMPQSPKPEYEEKR*
>TRINITY_DN59685_c0_g1::TRINITY_DN59685_c0_g1_i1::g.16593::m.16593 TRINITY_DN59685_c0_g1::TRINITY_DN59685_c0_g1_i1::g.16593  ORF type:complete len:669 (+) TRINITY_DN59685_c0_g1_i1:101-2107(+)
MLCLLVLMCIVGVAMPQYTFDDSLGLGRRFDGIGGLSGGGATSKLLPGYKEELRDQILDY
LFKPKFGAALQILKVEIGGGSMSGVGSEATHIYFEGDENYERGYEWWMMKEAKKRNPEIK
LYALPWVFSGVVANGTNSPYTYPERTVDYIVKWIKGAKTHHNLTIDYIGEWNEHNYDANY
LKLLRNSLDKNGLTFCRIVAADDFQAEFETNLARDMLLDSELSAAVDIFGVHYSSTQSQL
GQLMWGKQLWSSEDYSTLNDIKGARCWARILNQNYVNGLMTSTISWNLIAAYYEGMPYQR
CGLMTSNSPWSGYYRVDPTIWMTAHTTQFTKMGWTYLSHKSGVGHLVGGGSYVSLTSPDK
KDLTIIMETITHDDSQCLHEELQGYTIKPQQIEFKLKGSFGNITKLNMWFSMLGNADQKN
VTVLFENQGHLEAVDGVFKINADLNQVYTLTTIDGGDKGQYTDPPMPEPFPLPYMDNYDN
YPDHQEPYFVAPMSGSFEVLSTPDPLNKVLRQMTILPPVDWCETENFSLALVGNMSWTNI
HVETSVSLDMENATTGVYVAQRINSGGCYTEGGKGLLFYVFPKNQTYEIWADSRRATLLG
YGPADNLKATGFNKLVLKVKDGFAEGYVNDKLVFGARIPSSVPTSGFAAFGTAGFGHADF
DYILLGDS*
>TRINITY_DN59685_c0_g1::TRINITY_DN59685_c0_g1_i10::g.16598::m.16598 TRINITY_DN59685_c0_g1::TRINITY_DN59685_c0_g1_i10::g.16598  ORF type:complete len:669 (+) TRINITY_DN59685_c0_g1_i10:101-2107(+)
MLCLLVLMCIVGVAMPQYTFDDSLGLGRRFDGIGGLSGGGATSKLLPGYKEELRDQILDY
LFKPKFGAALQILKVEIGGGSMSGVGSEATHIYFEGDENYERGYEWWMMKEAKKRNPEIK
LYALPWVFSGVVANGTNSPYTYPERTVDYIVKWIKGAKTHHNLTIDYIGEWNEHNYDANY
LKLLRNSLDKNGLTFCRIVAADDFQAEFETNLARDMLLDSELSAAVDIFGVHYSSTQSQL
GQLMWGKQLWSSEDYSTLNDIKGARCWARILNQNYVNGLMTSTISWNLIAAYYEGMPYQR
CGLMTSNSPWSGYYRVDPTIWMTAHTTQFTKMGWTYLSHKSGVGHLVGGGSYVSLTSPDK
KDLTIIMETITHDDSQCLHEELQGYTIKPQQIEFKLKGSFGNITKLNMWFSMLGNADQKN
VTVLFENQGHLEAVDGVFKINADLNQVYTLTTIDGGDKGQYTDPPMPEPFPLPYMDNYDN
YPDHQEPYFVAPMSGSFEVLSTPDPLNKVLRQMTILPPVDWCETENFSLALVGNMSWTNI
HVETSVSLDMENATTGVYVAQRINSGGCYTEGGKGLLFYVFPKNQTYEIWADSRRATLLG
YGPADNLKATGFNKLVLKVKDGFAEGYVNDKLVFGARIPSSVPTSGFAAFGTAGFGHADF
DYILLGDS*
>TRINITY_DN59685_c0_g1::TRINITY_DN59685_c0_g1_i2::g.16594::m.16594 TRINITY_DN59685_c0_g1::TRINITY_DN59685_c0_g1_i2::g.16594  ORF type:complete len:669 (+) TRINITY_DN59685_c0_g1_i2:101-2107(+)
MLCLLVLMCIVGVAMPQYTFDDSLGLGRRFDGIGGLSGGGATSKLLPGYKEELRDQILDY
LFKPKFGAALQILKVEIGGGSMSGVGSEATHIYFEGDENYERGYEWWMMKEAKKRNPEIK
LYALPWVFSGVVANGTNSPYTYPERTVDYIVKWIKGAKTHHNLTIDYIGEWNEHNYDANY
LKLLRNSLDKNGLTFCRIVAADDFQAEFETNLARDMLLDSELSAAVDIFGVHYSSTQSQL
GQLMWGKQLWSSEDYSTLNDIKGARCWARILNQNYVNGLMTSTISWNLIAAYYEGMPYQR
CGLMTSNSPWSGYYRVDPTIWMTAHTTQFTKMGWTYLSHKSGVGHLVGGGSYVSLTSPDK
KDLTIIMETITHDDSQCLHEELQGYTIKPQQIEFKLKGSFGNITKLNMWFSMLGNADQKN
VTVLFENQGHLEAVDGVFKINADLNQVYTLTTIDGGDKGQYTDPPMPEPFPLPYMDNYDN
YPDHQEPYFVAPMSGSFEVLSTPDPLNKVLRQMTILPPVDWCETENFSLALVGNMSWTNI
HVETSVSLDMENATTGVYVAQRINSGGCYTEGGKGLLFYVFPKNQTYEIWADSRRATLLG
YGPADNLKATGFNKLVLKVKDGFAEGYVNDKLVFGARIPSSVPTSGFAAFGTAGFGHADF
DYILLGDS*
>TRINITY_DN59685_c0_g1::TRINITY_DN59685_c0_g1_i3::g.16595::m.16595 TRINITY_DN59685_c0_g1::TRINITY_DN59685_c0_g1_i3::g.16595  ORF type:complete len:669 (+) TRINITY_DN59685_c0_g1_i3:74-2080(+)
MLCLLVLMCIVGVAMPQYTFDDSLGLGRRFDGIGGLSGGGATSKLLPGYKEELRDQILDY
LFKPKFGAALQILKVEIGGGSMSGVGSEATHIYFEGDENYERGYEWWMMKEAKKRNPEIK
LYALPWVFSGVVANGTNSPYTYPERTVDYIVKWIKGAKTHHNLTIDYIGEWNEHNYDANY
LKLLRNSLDKNGLTFCRIVAADDFQAEFETNLARDMLLDSELSAAVDIFGVHYSSTQSQL
GQLMWGKQLWSSEDYSTLNDIKGARCWARILNQNYVNGLMTSTISWNLIAAYYEGMPYQR
CGLMTSNSPWSGYYRVDPTIWMTAHTTQFTKMGWTYLSHKSGVGHLVGGGSYVSLTSPDK
KDLTIIMETITHDDSQCLHEELQGYTIKPQQIEFKLKGSFGNITKLNMWFSMLGNADQKN
VTVLFENQGHLEAVDGVFKINADLNQVYTLTTIDGGDKGQYTDPPMPEPFPLPYMDNYDN
YPDHQEPYFVAPMSGSFEVLSTPDPLNKVLRQMTILPPVDWCETENFSLALVGNMSWTNI
HVETSVSLDMENATTGVYVAQRINSGGCYTEGGKGLLFYVFPKNQTYEIWADSRRATLLG
YGPADNLKATGFNKLVLKVKDGFAEGYVNDKLVFGARIPSSVPTSGFAAFGTAGFGHADF
DYILLGDS*
>TRINITY_DN59685_c0_g1::TRINITY_DN59685_c0_g1_i6::g.16596::m.16596 TRINITY_DN59685_c0_g1::TRINITY_DN59685_c0_g1_i6::g.16596  ORF type:complete len:669 (+) TRINITY_DN59685_c0_g1_i6:74-2080(+)
MLCLLVLMCIVGVAMPQYTFDDSLGLGRRFDGIGGLSGGGATSKLLPGYKEELRDQILDY
LFKPKFGAALQILKVEIGGGSMSGVGSEATHIYFEGDENYERGYEWWMMKEAKKRNPEIK
LYALPWVFSGVVANGTNSPYTYPERTVDYIVKWIKGAKTHHNLTIDYIGEWNEHNYDANY
LKLLRNSLDKNGLTFCRIVAADDFQAEFETNLARDMLLDSELSAAVDIFGVHYSSTQSQL
GQLMWGKQLWSSEDYSTLNDIKGARCWARILNQNYVNGLMTSTISWNLIAAYYEGMPYQR
CGLMTSNSPWSGYYRVDPTIWMTAHTTQFTKMGWTYLSHKSGVGHLVGGGSYVSLTSPDK
KDLTIIMETITHDDSQCLHEELQGYTIKPQQIEFKLKGSFGNITKLNMWFSMLGNADQKN
VTVLFENQGHLEAVDGVFKINADLNQVYTLTTIDGGDKGQYTDPPMPEPFPLPYMDNYDN
YPDHQEPYFVAPMSGSFEVLSTPDPLNKVLRQMTILPPVDWCETENFSLALVGNMSWTNI
HVETSVSLDMENATTGVYVAQRINSGGCYTEGGKGLLFYVFPKNQTYEIWADSRRATLLG
YGPADNLKATGFNKLVLKVKDGFAEGYVNDKLVFGARIPSSVPTSGFAAFGTAGFGHADF
DYILLGDS*
>TRINITY_DN59685_c0_g1::TRINITY_DN59685_c0_g1_i7::g.16597::m.16597 TRINITY_DN59685_c0_g1::TRINITY_DN59685_c0_g1_i7::g.16597  ORF type:complete len:669 (+) TRINITY_DN59685_c0_g1_i7:74-2080(+)
MLCLLVLMCIVGVAMPQYTFDDSLGLGRRFDGIGGLSGGGATSKLLPGYKEELRDQILDY
LFKPKFGAALQILKVEIGGGSMSGVGSEATHIYFEGDENYERGYEWWMMKEAKKRNPEIK
LYALPWVFSGVVANGTNSPYTYPERTVDYIVKWIKGAKTHHNLTIDYIGEWNEHNYDANY
LKLLRNSLDKNGLTFCRIVAADDFQAEFETNLARDMLLDSELSAAVDIFGVHYSSTQSQL
GQLMWGKQLWSSEDYSTLNDIKGARCWARILNQNYVNGLMTSTISWNLIAAYYEGMPYQR
CGLMTSNSPWSGYYRVDPTIWMTAHTTQFTKMGWTYLSHKSGVGHLVGGGSYVSLTSPDK
KDLTIIMETITHDDSQCLHEELQGYTIKPQQIEFKLKGSFGNITKLNMWFSMLGNADQKN
VTVLFENQGHLEAVDGVFKINADLNQVYTLTTIDGGDKGQYTDPPMPEPFPLPYMDNYDN
YPDHQEPYFVAPMSGSFEVLSTPDPLNKVLRQMTILPPVDWCETENFSLALVGNMSWTNI
HVETSVSLDMENATTGVYVAQRINSGGCYTEGGKGLLFYVFPKNQTYEIWADSRRATLLG
YGPADNLKATGFNKLVLKVKDGFAEGYVNDKLVFGARIPSSVPTSGFAAFGTAGFGHADF
DYILLGDS*
>TRINITY_DN59686_c5_g5::TRINITY_DN59686_c5_g5_i2::g.16704::m.16704 TRINITY_DN59686_c5_g5::TRINITY_DN59686_c5_g5_i2::g.16704  ORF type:internal len:201 (+) TRINITY_DN59686_c5_g5_i2:3-602(+)
WVYYEDNGIYEHRSGLWKQCYCINFLPKESCMCFWNPSMISGMPWFVAVQALECIGLVAV
ILTSLLVFLQLFVTTKREPKFWAVLSAIGGGLSIILGVGIYGGFSNGSYLSYSFGLSTAA
GVLSLVASGLLISDKNNPIIPQQAVGHVQYNNQGQIMVPSTMGQGMIPLTTGQAISPPVT
GQFLISPPMGQIYTNYTGQP
>TRINITY_DN59687_c0_g1::TRINITY_DN59687_c0_g1_i2::g.16702::m.16702 TRINITY_DN59687_c0_g1::TRINITY_DN59687_c0_g1_i2::g.16702  ORF type:complete len:455 (+) TRINITY_DN59687_c0_g1_i2:33-1397(+)
MARAVLISVIGIFLAPVISGFLFDDCEAPIQCTCSYSSIKCSDKMLPRIPVFDFSHHYSM
LYLNLQHNRIIVVPQNSFHGVNAEKIYIDLSHNNLYDIDQSAFDDVQENVTILKLNDNHL
STLPVAVANLSNLIYLDIQRNPIQTFDQDVMQSIGSHLEIFYVGSSAMNIWPHEFNLLKQ
LQGFHLSDVPLTHIPRHSFQSFAHTLLNLEIYNSNLNSIPTAICDLSKLVNFYFTNHTNL
QMGGIVPSCGSPLVTVATVKIGNNKLVDFPNVFPLFTNMQSLSVSSNPDLRSMSGVNIPA
TTKLSGLFLPENGFETFPSELENLTDLHSLDLHSNNITMISNTDLNHISHLTRLFLSNNP
IKTIEDYAFLNMTALYQLRLDNTALTSIPAAITDLPKIHILDFKGNGIVCTCDNLGWLGN
WTQVNSLSVTGNCYQPHKGEPISSFISLELPTCN*
>TRINITY_DN59688_c1_g1::TRINITY_DN59688_c1_g1_i1::g.16688::m.16688 TRINITY_DN59688_c1_g1::TRINITY_DN59688_c1_g1_i1::g.16688  ORF type:complete len:607 (+) TRINITY_DN59688_c1_g1_i1:72-1823(+)
MRKDSNIKTIPAFKPIPADNATPDTTPEKSYNDPKVNISAEHKNRESLAARRLSNLSSIS
SDSLKSRESTPNRSDIRLLQTQAQLAVKSEITESKYLESVADITSTSSSSIGLVLDSKFS
TAETGKLFSPLPEGQLTPTLPVTTHIAFPTSLDGIISSMVHSNASTTSTESESIGVRSRR
PRAGSLDKDKKGRRAKPGLASNKTRLSRTSVSEDNSEVSPPTSKRTRKKSESVQPSVIPS
TSSAVSATPTSSLTSVPVSNTTLGPQNPNVFGGEPHFPNPISRTPFSQGETVSLSTSQPT
LQTLQGLNQGHSRISHSVLSSVSTGAEKISNGALPAGVNGSLLLGPNGLLPGTNGLLSGP
NGILLGTNGQIPGASESLQDRLKPFSTDSPLSSSHSLKPSETPSNMEELLERQWEQGSHF
LMEQGQHFDIASLLNCLHQLKTENRRLQEYVSGLVARRDHLLAVNARLSLPFGTNHGTNS
SPPLENSEMLSQEQVTPTHNQVQNEDISSDENSDESQINVVDTPSGSGCRSSPITSHHHQ
SSSDTLRHQLFTPSSQNDSDTFITTSACHTVPSSKDISSNDNT*
>TRINITY_DN59688_c1_g1::TRINITY_DN59688_c1_g1_i2::g.16689::m.16689 TRINITY_DN59688_c1_g1::TRINITY_DN59688_c1_g1_i2::g.16689  ORF type:complete len:619 (+) TRINITY_DN59688_c1_g1_i2:106-1857(+)
MRKDSNIKTIPAFKPIPADNATPDTTPEKSYNDPKVNISAEHKNRESLAARRLSNLSSIS
SDSLKSRESTPNRSDIRLLQTQAQLAVKSEITESKYLESVADITSTSSSSIGLVLDSKFS
TAETGKLFSPLPEGQLTPTLPVTTHIAFPTSLDGIISSMVHSNASTTSTESESIGVRSRR
PRAGSLDKDKKGRRAKPGLASNKTRLSRTSVSEDNSEVSPPTSKRTRKKSESVQPSVIPS
TSSAVSATPTSSLTSVPVSNTTLGPQNPNVFGGEPHFPNPISRTPFSQGETVSLSTSQPT
LQTLQGLNQGHSRISHSVLSSVSTGAEKISNGALPAGVNGSLLLGPNGLLPGTNGLLSGP
NGILLGTNGQIPGASESLQDRLKPFSTDSPLSSSHSLKPSETPSNMEELLERQWEQGSHF
LMEQGQHFDIASLLNCLHQLKTENRRLQEYVSGLVARRDHLLAVNARLSLPFGTNHGTNS
SPPLENSEMLSQEQVTPTHNQVQNEDISSDENSDESQINVVDTPSGSGCRSSPITSHHHQ
SSSDTLRHQLFTPSSQNDSDTFITTSACHTVPSSKDISSNDNT*
>TRINITY_DN59690_c0_g1::TRINITY_DN59690_c0_g1_i1::g.16531::m.16531 TRINITY_DN59690_c0_g1::TRINITY_DN59690_c0_g1_i1::g.16531  ORF type:complete len:109 (+) TRINITY_DN59690_c0_g1_i1:593-919(+)
MLNSIFDNNNLPFLLCFQLYLLVLIIFSKEPSATWNIDKIAMCKNSILNNDRITNTLFCN
LVLCVQCNLQKQFENVVNYLIKHLFGQHSSVLLIFLLNKGGHIHLAHR*
>TRINITY_DN59690_c0_g1::TRINITY_DN59690_c0_g1_i10::g.16543::m.16543 TRINITY_DN59690_c0_g1::TRINITY_DN59690_c0_g1_i10::g.16543  ORF type:5prime_partial len:152 (+) TRINITY_DN59690_c0_g1_i10:1-456(+)
VCTLLVMLTCDQTDAWWGGGSSSRGSSGSSRSSARRTVNNAVNKAKEAGKFVAGAARGAA
DMGKAYKDMRDANYKNSDKYFHARGNSDAAKHGPGGKWAAEKISNARESIQKAFGGSAAD
SAADQEANKWGRNGGDPNKYRPKGLPEKYRK*
>TRINITY_DN59690_c0_g1::TRINITY_DN59690_c0_g1_i2::g.16533::m.16533 TRINITY_DN59690_c0_g1::TRINITY_DN59690_c0_g1_i2::g.16533  ORF type:complete len:160 (+) TRINITY_DN59690_c0_g1_i2:71-550(+)
MKISLAFLVCTLLVMLTCDQTDAWWGGGSSSRGSSGSSRSSARRTVNNAVNKVKEAGKFV
AGAARGAAEMGRAYKDMKEADWINSDKYFHARGNSDAAKHGPGGIWAAETISNARESMQQ
ESGESAADSAADQEANKWGRNGGDPNKYRPKGLPKKYRK*
>TRINITY_DN59690_c0_g1::TRINITY_DN59690_c0_g1_i4::g.16535::m.16535 TRINITY_DN59690_c0_g1::TRINITY_DN59690_c0_g1_i4::g.16535  ORF type:5prime_partial len:107 (+) TRINITY_DN59690_c0_g1_i4:1-321(+)
VCTLLVMLTCDQTDAWWGGGSSSRGSSGSSRSSARRTVNNAVNKAKEAGKFVAGAARGAA
DMGKAYKDMRDANYKNSDKYFHARGNSDAAKHGPGGKWAAEKIRYL*
>TRINITY_DN59690_c0_g1::TRINITY_DN59690_c0_g1_i5::g.16536::m.16536 TRINITY_DN59690_c0_g1::TRINITY_DN59690_c0_g1_i5::g.16536  ORF type:complete len:160 (+) TRINITY_DN59690_c0_g1_i5:71-550(+)
MKISLAFLVCTLLVMLTCDQTDAWWGGGSSSRGSSGSSRSSARRTVNNAVNKVKEAGKFV
AGAARGAAEMGRAYKDMKEADWINSDKYFHARGNSDAAKHGPGGIWAAETISNARESMQQ
ESGESAADSAADQEANKWGRNGGDPNKYRPKGLPKKYRK*
>TRINITY_DN59690_c0_g1::TRINITY_DN59690_c0_g1_i7::g.16538::m.16538 TRINITY_DN59690_c0_g1::TRINITY_DN59690_c0_g1_i7::g.16538  ORF type:complete len:115 (+) TRINITY_DN59690_c0_g1_i7:71-415(+)
MKISLAFLVCTLLVMLTCDQTDAWWGGGSSSRGSSGSSRSSARRTVNNAVNKVKEAGKFV
AGAARGAAEMGRAYKDMKEADWINSDKYFHARGNSDAAKHGPGGKWAAEKIRYL*
>TRINITY_DN59690_c0_g1::TRINITY_DN59690_c0_g1_i8::g.16539::m.16539 TRINITY_DN59690_c0_g1::TRINITY_DN59690_c0_g1_i8::g.16539  ORF type:complete len:109 (+) TRINITY_DN59690_c0_g1_i8:619-945(+)
MLNSIFDNNNLPFLLCFQLYLLVLIIFSKEPSATWNIDKIAMCKNSILNNDRITNTLFCN
LVLCVQCNLQKQFENVVNYLIKHLFGQHSSVLLIFLLNKGGHIHLAHR*
>TRINITY_DN59690_c0_g1::TRINITY_DN59690_c0_g1_i9::g.16541::m.16541 TRINITY_DN59690_c0_g1::TRINITY_DN59690_c0_g1_i9::g.16541  ORF type:complete len:160 (+) TRINITY_DN59690_c0_g1_i9:71-550(+)
MKISLAFLVCTLLVMLTCDQTDAWWGGGSSSRGSSGSSRSSARRTVNNAVNKVKEAGKFV
AGAARGAAEMGRAYKDMKEADWINSDKYFHARGNSDAAKHGPGGIWAAETISNARESMQQ
ESGESAADSAADQEANKWGRNGGDPNKYRPKGLPKKYRK*
>TRINITY_DN59691_c0_g1::TRINITY_DN59691_c0_g1_i1::g.16564::m.16564 TRINITY_DN59691_c0_g1::TRINITY_DN59691_c0_g1_i1::g.16564  ORF type:complete len:131 (+) TRINITY_DN59691_c0_g1_i1:41-433(+)
MKVTLLTLFVLVCVCHRATGACTSLEIVLHVFSGKPDPVWHISSTNPVFDEIENKANIST
ALAPRLGYSGYTLVFTCDHPPKRTVTVGRCKDKGLENLLLNTVKDLIPDGKSEPLSPAVI
QYVKDDHAYC*
>TRINITY_DN59691_c0_g1::TRINITY_DN59691_c0_g1_i2::g.16565::m.16565 TRINITY_DN59691_c0_g1::TRINITY_DN59691_c0_g1_i2::g.16565  ORF type:complete len:131 (+) TRINITY_DN59691_c0_g1_i2:41-433(+)
MKVTLLTLFVLVCVCHRATGACTSLEIVLHVFSGKPDPVWHISSTNPVFDEIENKANIST
ALAPRLGYSGYTLVFTCDHPPKRTVTVGRCKDKGLENLLLNTVKDLIPDGKSEPLSPAVI
QYVKDDHAYC*
>TRINITY_DN59692_c7_g1::TRINITY_DN59692_c7_g1_i5::g.16696::m.16696 TRINITY_DN59692_c7_g1::TRINITY_DN59692_c7_g1_i5::g.16696  ORF type:5prime_partial len:106 (+) TRINITY_DN59692_c7_g1_i5:1-318(+)
ECCFVFVNMCIVSESVALYLGLCVLLASVVLYLGICALLVCCFVFWNMCIVCECCFVFWN
ICVVGEIVALYLEIYALLVSVVLYMAIWTLLVRMLLCIWEYVHCW*
>TRINITY_DN59692_c7_g1::TRINITY_DN59692_c7_g1_i9::g.16698::m.16698 TRINITY_DN59692_c7_g1::TRINITY_DN59692_c7_g1_i9::g.16698  ORF type:5prime_partial len:106 (+) TRINITY_DN59692_c7_g1_i9:1-318(+)
ECCFVFVNMCIVSESVALYLGLCVLLASVVLYLGICALLVCCFVFWNMCIVCECCFVFWN
ICVVGEIVALYLEIYALLVSVVLYMAIWTLLVRMLLCIWEYVHCW*
>TRINITY_DN59692_c7_g3::TRINITY_DN59692_c7_g3_i3::g.16697::m.16697 TRINITY_DN59692_c7_g3::TRINITY_DN59692_c7_g3_i3::g.16697  ORF type:5prime_partial len:100 (+) TRINITY_DN59692_c7_g3_i3:3-302(+)
ISTATTTTTTSTTTTTTTITSTTTTTTTTTTTTTVIIAATTTIMTTVTTATTATTTTATP
TATTTTATTTTTTTITATTSSSTTTTSTTTCLLYTSRCV*
>TRINITY_DN59693_c0_g1::TRINITY_DN59693_c0_g1_i1::g.16655::m.16655 TRINITY_DN59693_c0_g1::TRINITY_DN59693_c0_g1_i1::g.16655  ORF type:complete len:480 (+) TRINITY_DN59693_c0_g1_i1:140-1579(+)
MYRSKEDEAQSDTTFGGSGVILTPKVQEQVTFKMSKARILKNIVVISFGFLFLFTSFNSL
ANLQSSLNKEEGLGTGGLSIIYGALVVSCMLLPPFIIGRVGCKWTIFFSMLCYILYMGAN
FYAIWGTIVPSAIILGLGAAPLWSAKCTYLTSTGVWYAKQTGSLEDDVINRFFGFFFMIF
QSSQIWGNLISSFVFKTTSNTTVSDEDLQKCGASFCPDSAVNNTNLDKPPIEKVYTLCGI
YIGCAVLAVIIIAVGVDPIVLDKEESAEDRQFSAKLIMSTLNHLWKSHYQKLLVPLTMYS
GIEQAFITGDFTKSYVSCALGIENIGFIMICYGVVDAVCSFTFGRLVQFVGHIPFFVLAF
LIHGGCQIAFLLWRPDPDAVYLFYILAALWGMGDAVIQTQINALYGFLWTKDSEAAFANY
RLWESLGFIIAFACQNFLCTNIKLYICVGFLCFGMLNYAIVEVMFRRQGAESEMRDIRM*
>TRINITY_DN59693_c0_g1::TRINITY_DN59693_c0_g1_i2::g.16657::m.16657 TRINITY_DN59693_c0_g1::TRINITY_DN59693_c0_g1_i2::g.16657  ORF type:5prime_partial len:405 (+) TRINITY_DN59693_c0_g1_i2:3-1217(+)
RPSSLFKLLCRLASELKDVNKNRNPKLITTIFFSMLCYILYMGANFYAIWGTIVPSAIIL
GLGAAPLWSAKCTYLTSTGVWYAKQTGSLEDDVINRFFGFFFMIFQSSQIWGNLISSFVF
KTTSNTTVSDEDLQKCGASFCPDSAVNNTNLDKPPIEKVYTLCGIYIGCAVLAVIIIAVG
VDPIVLDKEESAEDRQFSAKLIMSTLNHLWKSHYQKLLVPLTMYSGIEQAFITGDFTKSY
VSCALGIENIGFIMICYGVVDAVCSFTFGRLVQFVGHIPFFVLAFLIHGGCQIAFLLWRP
DPDAVYLFYILAALWGMGDAVIQTQINALYGFLWTKDSEAAFANYRLWESLGFIIAFACQ
NFLCTNIKLYICVGFLCFGMLNYAIVEVMFRRQGAESEMRDIRM*
>TRINITY_DN59694_c0_g2::TRINITY_DN59694_c0_g2_i1::g.16571::m.16571 TRINITY_DN59694_c0_g2::TRINITY_DN59694_c0_g2_i1::g.16571  ORF type:5prime_partial len:499 (+) TRINITY_DN59694_c0_g2_i1:3-1499(+)
NYKMSQISQQRLIEMEAEMDRFEQEIQAGDDLPKVVIGSNTYNQVSAQLKMLRASSGVSA
EERERKHQEVAAQLKMLRASTENMTGWNEMPGSPPQDDSDDEHDFDEDRSRLVGRNEPPL
KKPALDLPILPPPPPPPPSLSSPFVPPQLKHRPPPPPNRPSMQGPPRMRPPPPRHFGGPM
GPGPMGPGPMGGPMGGPMSGPPGPFMPGPRPGFGPMGPGGPGPMRGPYMGPGPGPFMQGP
RPMGGPPPQDPMSQGMYGVSSGESHNDLAKEDKEDEEDKPKATYSSAPVITVIQKKKEKK
KKKKKKAKEEGEGSTPTPSTAISSTTTPDVTTETVPMTATPVSTVTEPGDDFHVADMELD
NQFQSNKKEKKEKKKKFVRMAAGTTWEDQSLSEWDPDDFRLFCGDLGNEVTDETLGRAFN
KYPSFVKAKVLRDKRSNKTKGYGFVSFKDPNDYVRAMREMNGKYVGNRPIKLRKSNWRDR
NIDVVKKKEKEKKRLGLK*
>TRINITY_DN59695_c1_g2::TRINITY_DN59695_c1_g2_i1::g.16580::m.16580 TRINITY_DN59695_c1_g2::TRINITY_DN59695_c1_g2_i1::g.16580  ORF type:5prime_partial len:124 (+) TRINITY_DN59695_c1_g2_i1:1-372(+)
LLNKNCNHFSAALTKILCGKEPPSWINRLAYMGSCIPFLERALPKEWLTPVALQTVIDPS
EDIVPNLSHLENRTPQNTIFSNSQRSNAAPSFSSHMYRDPSSYGRSSDPTSVYNRDSDFS
DRH*
>TRINITY_DN59695_c3_g10::TRINITY_DN59695_c3_g10_i1::g.16582::m.16582 TRINITY_DN59695_c3_g10::TRINITY_DN59695_c3_g10_i1::g.16582  ORF type:internal len:242 (+) TRINITY_DN59695_c3_g10_i1:3-725(+)
LGAFREFGVGKRSLEERIQEEATMLAEVLEQQNGEPHSNMDQYKMSVCNVIAGIIYGNRF
EYSDPEFADLLNDITIFFRDTSLVLPENYFPLLRFLPGSKVMKIIHLFERLEKYARRRIE
EHRNSYDPDHIRDFVDLFIQHEGTESGALTEDNMFRVIVDVFNAGTETTATTLLWSILHL
IRNPDVQTKCREEILRVVGSGRLIRLEDKHNTPYFQAFINEVLRFSTIGPHSAPHAALED
L
>TRINITY_DN59695_c3_g7::TRINITY_DN59695_c3_g7_i1::g.16581::m.16581 TRINITY_DN59695_c3_g7::TRINITY_DN59695_c3_g7_i1::g.16581  ORF type:5prime_partial len:122 (+) TRINITY_DN59695_c3_g7_i1:2-367(+)
LEFEGYLIPKNSMVVFSLYSMLMDGDVWENPEEFRPERFLTSTGTLSTEKNDDFLPFSLG
PRSCFGRNLALMEIYLFIGILIQRFEFKCPAGTPLPSVDKHATGISCRPDEYKVCAIPIL
R*
>TRINITY_DN59698_c0_g1::TRINITY_DN59698_c0_g1_i1::g.16572::m.16572 TRINITY_DN59698_c0_g1::TRINITY_DN59698_c0_g1_i1::g.16572  ORF type:internal len:134 (+) TRINITY_DN59698_c0_g1_i1:1-399(+)
WRLEKYIEALQEQLGDMKRSTSKPAQDVIIEYTRRVDFLHGLFEAEQKSSVSEKVLAAER
LAPVSHTQKTTGIAPKEVHQHTKSRLQKDLRAELLGDDSVTGNKVIGETILSVVTQMFLY
YKIINLIKIRSVK
>TRINITY_DN59699_c0_g1::TRINITY_DN59699_c0_g1_i1::g.16578::m.16578 TRINITY_DN59699_c0_g1::TRINITY_DN59699_c0_g1_i1::g.16578  ORF type:complete len:139 (+) TRINITY_DN59699_c0_g1_i1:179-595(+)
MLFAYGRITENTTYSTNQAVTYSVEHLYATAFYRIYTTYLCRSNLASHYKLLINQSIVTP
ALTRLGHSGDLEFFSRQCPDKDLVWQGHFVGKSHAKSISSPGVLLWLSNYCVSLIRSQLK
QIKTIQWQVTRTVIIRFN*
>TRINITY_DN59699_c0_g1::TRINITY_DN59699_c0_g1_i2::g.16579::m.16579 TRINITY_DN59699_c0_g1::TRINITY_DN59699_c0_g1_i2::g.16579  ORF type:complete len:139 (+) TRINITY_DN59699_c0_g1_i2:179-595(+)
MLFAYGRITENTTYSTNQAVTYSVEHLYATAFYRIYTTYLCRSNLASHYKLLINQSIVTP
ALTRLGHSGDLEFFSRQCPDKDLVWQGHFVGKSHAKSISSPGVLLWLSNYCVSLIRSQLK
QIKTIQWQVTRTVIIRFN*
>TRINITY_DN5969_c0_g1::TRINITY_DN5969_c0_g1_i1::g.18224::m.18224 TRINITY_DN5969_c0_g1::TRINITY_DN5969_c0_g1_i1::g.18224  ORF type:internal len:197 (+) TRINITY_DN5969_c0_g1_i1:1-588(+)
NSFNSTVEINGCLYNEDDFHLQLGTAGLPNVPETKQEKECVTPPMTATVCNVGMKEDIVQ
YADREWKGDTPRAEVMRKAYRDIPNHCQYCHVRRIRGDNYCGIRGAVHQTLVNVIPPHHF
WSSKDAALSQLSTAFENSSWGMRQWTFANRINHTAEDRLDVMSRCVATLYSKFEELKEFS
HHSDREQFVEQLLNSD
>TRINITY_DN59700_c3_g1::TRINITY_DN59700_c3_g1_i1::g.16523::m.16523 TRINITY_DN59700_c3_g1::TRINITY_DN59700_c3_g1_i1::g.16523  ORF type:5prime_partial len:1053 (+) TRINITY_DN59700_c3_g1_i1:1-3159(+)
KMAVQRKKDGAPNVKFFEAVETIAQFDSVRTWLHKNCKKYTQNDPPTNKSLSSLVLQLLQ
FQEDAFGKSVTNPALTKLPMKCFLDFKPGGALCHLLSAVFKFKSDQGWRRFDFQSPSRMD
RNVEMFMQIMKSLVSNKCHVQPNIYIKPSLEKPLISRLRDIVKRHQGTMADDEEDATHVI
HAMPSNKDSEDDWCRPVMKREKHALVHWWYAPDSYDNWITDLGCDQEPEASWSPPGPWEV
TARWLLDLEEYNEWMNEEDYLVEEEYEGKKVKKKLPSKYLPEDLAGDDRRDKKGKSKRKR
SPSPVPEKKKRKSGRMSVTGSAMKKTKSFRDEEEEDLTQDMEDPTPETNIQEVPLVKSAS
NSRSNKDSELQPVKGGTVVDMDDEQSQQMGEEAKVEEDVEAAEKKQKDDTEDTVTEQTHH
IIIPSYASWFDYNGINAIERRALPEFFNGKNKSKSPEVYMAYRNFIIDTYRLNPMEYLTS
TSCRRNLAGDVCAIIRVHAFLEQWGLINYQVDADVRPTAMGPPPTSHFHILADTPSGLQP
VNPPRLNQPSAAKQIVNFDENKDSEDKKDLTNFGLRTDIYSKKAQKDKGAATRTRDWTDQ
ETLLLLEALEMYKDDWNKVSEHVGSRTQDECILQFLRLPIEDPYLEEDYGHLGPLTYQPL
PFSQAGNPVMSTVAFLASTVDPRVASAAAKSALEEFSKMKDEVPPALIDAHVKMVEKAAG
EGKDVGAEFGLEQSGIAGTVQDGEEKKEDKEKKEEGDGEKKEVKSEPGQEEDKEKKEESM
ETDQAEKSADKTADSKDDDKGAAKKDSAEEKEEGKKEEEKKGEAEEEKGEGSMVVAKKVP
DKEQGNIATAAAAALSAAAVKAKHLAAVEERKIKSLVALLVETQMKKLEIKLRHFDELEA
IMDREREALEYQRQQLLQERQQFHMEQVRAAEYRARQIAAQQMAAEQKQQTQGAGDGTQP
VGSQPSALVASAVSQGYPSTGSPMTPMGPTAQQGSPAPPPATQPLPASAQSGGPTSGKPA
TPVPVTGADGDSNMSGDAMDTSSPPSPAVSAT*
>TRINITY_DN59702_c2_g1::TRINITY_DN59702_c2_g1_i1::g.16676::m.16676 TRINITY_DN59702_c2_g1::TRINITY_DN59702_c2_g1_i1::g.16676  ORF type:internal len:108 (+) TRINITY_DN59702_c2_g1_i1:3-323(+)
PLLLLRLKLLLLLLLLLLLLLLLLLLLLLLLLLLLLLLLLLLLLLLLLLLLLLILLLLLL
LLLFLLLLLLLLLLLLLLLLLLLLRLLRLLLLLLLLLLLLLLLLLLL
>TRINITY_DN59702_c2_g1::TRINITY_DN59702_c2_g1_i2::g.16677::m.16677 TRINITY_DN59702_c2_g1::TRINITY_DN59702_c2_g1_i2::g.16677  ORF type:internal len:105 (+) TRINITY_DN59702_c2_g1_i2:2-313(+)
TTTITTTKTAAAATSTTTTTTTTTTTTTAAAATSITTITTSATTTAAAVANTTTSTVTAV
VSTTAATTTSTATAAAAAATTTTTTTTTTTTTTITTITPSTTTI
>TRINITY_DN59702_c3_g1::TRINITY_DN59702_c3_g1_i1::g.16679::m.16679 TRINITY_DN59702_c3_g1::TRINITY_DN59702_c3_g1_i1::g.16679  ORF type:complete len:155 (+) TRINITY_DN59702_c3_g1_i1:46-510(+)
MVNCYFYQNVQYRIYNDGTCDEMEIGYPLFKECVPGNATLMYEGKLADSDVLVSHYMFVD
RIYDDPYQYTISVIHSGSDHSECIPVRGTNSQAYVFQSDKNVDIQRVDVLDVTRGIEDPS
IFDPPSNCVNRTIKAPAERSIPARTLFPTIHWSH*
>TRINITY_DN59702_c3_g1::TRINITY_DN59702_c3_g1_i2::g.16680::m.16680 TRINITY_DN59702_c3_g1::TRINITY_DN59702_c3_g1_i2::g.16680  ORF type:5prime_partial len:172 (+) TRINITY_DN59702_c3_g1_i2:2-517(+)
TTVTLMSIYPIPIVLNSTTILDYKQNVQYRIYNDGTCDEMEIGYPLFKECVPGNATLMYE
GKLADSDVLVSHYMFVDRIYDDPYQYTISVIHSGSDHSECIPVRGTNSQAYVFQSDKNVD
IQRVDVLDVTRGIEDPSIFDPPSNCVNRTIKAPAERSIPARTLFPTIHWSH*
>TRINITY_DN59702_c4_g1::TRINITY_DN59702_c4_g1_i12::g.16685::m.16685 TRINITY_DN59702_c4_g1::TRINITY_DN59702_c4_g1_i12::g.16685  ORF type:internal len:171 (+) TRINITY_DN59702_c4_g1_i12:2-511(+)
NGYVAAADNDDMSDVSMNSDIAAAADDDVCDVSVNGYVAAADNGDMCDVSLNSDIAADDD
DGVCDVSVNGFVASADNDDMCDVSMNRDIAAADDDNDVCDVSVNGYVVAADNDDMSDVSM
NSDIAAAADDDVCDVSVNGYVAAADNDDMCDVSMNSDIAAAADDDVCDVS
>TRINITY_DN59702_c4_g1::TRINITY_DN59702_c4_g1_i13::g.16686::m.16686 TRINITY_DN59702_c4_g1::TRINITY_DN59702_c4_g1_i13::g.16686  ORF type:internal len:173 (+) TRINITY_DN59702_c4_g1_i13:2-517(+)
NGYVAAADNDDMSDVSMNSDIAAAADDDVCDVSVNGYVAAADNGDMCDVSLNSDIAADDD
DGVCDVSVNGFVASADNDDMCDVSMNRDIAAADDDNDVCDVSVNGYVVAADNDDMSDVSM
NSDIAAAADDDVCDVSVNGYVAAADNDEMCNVSMKSDIAAAAATGAADNDVC
>TRINITY_DN59702_c4_g1::TRINITY_DN59702_c4_g1_i15::g.16687::m.16687 TRINITY_DN59702_c4_g1::TRINITY_DN59702_c4_g1_i15::g.16687  ORF type:internal len:116 (+) TRINITY_DN59702_c4_g1_i15:1-345(+)
VNGYVAANDDVVYDVSVNGYVAAYDDIVCDVSVNGYVAANDDVVCDVSVNGYVAANDDVV
CDVSVNGYVAANDDVVYDVSVNGYVAAYDDIVCDVSVNGYVAANDDVVCDVSVNG
>TRINITY_DN59702_c4_g1::TRINITY_DN59702_c4_g1_i2::g.16682::m.16682 TRINITY_DN59702_c4_g1::TRINITY_DN59702_c4_g1_i2::g.16682  ORF type:internal len:101 (+) TRINITY_DN59702_c4_g1_i2:3-302(+)
VNGYVAANDDVVCDISVNGYVAASDDVVCDVSVNGYVAANDDVVCDVSVNGYVAVANYDV
VCDVSVNGYVAANDDVVCDVSVNGYVDVANDDVVCDISVN
>TRINITY_DN59702_c4_g1::TRINITY_DN59702_c4_g1_i4::g.16683::m.16683 TRINITY_DN59702_c4_g1::TRINITY_DN59702_c4_g1_i4::g.16683  ORF type:internal len:121 (+) TRINITY_DN59702_c4_g1_i4:3-362(+)
GYVAAAADNDVCGITVNGYVAAADNDDMCDVSMNRDIAAADDDNDVCDVSVNGYVVAADN
DDMSDVSMNSDIAAAADDDVCDVSVNGYVAAADNDEMCNVSMKSDIAAAAATGAADNDVC
>TRINITY_DN59702_c4_g1::TRINITY_DN59702_c4_g1_i6::g.16684::m.16684 TRINITY_DN59702_c4_g1::TRINITY_DN59702_c4_g1_i6::g.16684  ORF type:internal len:119 (+) TRINITY_DN59702_c4_g1_i6:3-356(+)
GYVAAAADNDVCGITVNGYVAAADNDDMCDVSMNRDIAAADDDNDVCDVSVNGYVVAADN
DDMSDVSMNSDIAAAADDDVCDVSVNGYVAAADNDDMCDVSMNSDIAAAADDDVCDVS
>TRINITY_DN59702_c4_g2::TRINITY_DN59702_c4_g2_i4::g.16681::m.16681 TRINITY_DN59702_c4_g2::TRINITY_DN59702_c4_g2_i4::g.16681  ORF type:internal len:105 (+) TRINITY_DN59702_c4_g2_i4:1-312(+)
IGSNITIHNNIAHYIIIGSNITIHTNVTHYIIISSNITIHTNITHYIIISGNITIHTYIT
HYIIISGNITIHTNVTHYIIISSNITIHTNVTHYIIISGNITIH
>TRINITY_DN59705_c5_g3::TRINITY_DN59705_c5_g3_i1::g.16530::m.16530 TRINITY_DN59705_c5_g3::TRINITY_DN59705_c5_g3_i1::g.16530  ORF type:5prime_partial len:103 (+) TRINITY_DN59705_c5_g3_i1:2-310(+)
KVISYLRRWGVLKYWLIPGNSGKVTDDLLALDDIKMTLDIQSISITIIIKYIIEILNQIL
VQLISLVLKFFINSTSYLIRNFMMGIYLYSLFENFFYKDLKH*
>TRINITY_DN59706_c0_g6::TRINITY_DN59706_c0_g6_i1::g.16706::m.16706 TRINITY_DN59706_c0_g6::TRINITY_DN59706_c0_g6_i1::g.16706  ORF type:5prime_partial len:186 (+) TRINITY_DN59706_c0_g6_i1:2-559(+)
AIVVRPGDEMRTTCVYDSSSKSVTTNSGKATSAEMCLSFVIYYPKENINTAKCMSWASIP
QCEMDGGMVQGCNTSVYWNLTNPEPQAILAKVLELCSPMICRQECLEYVRILKKHPCFVG
DVDKKRREFSLNSGRDEDIYWHASLDSCDMQLAQMREDSAISSSAVSLLTGTLCVLLPVF
AHYMA*
>TRINITY_DN59707_c1_g2::TRINITY_DN59707_c1_g2_i1::g.1852::m.1852 TRINITY_DN59707_c1_g2::TRINITY_DN59707_c1_g2_i1::g.1852  ORF type:complete len:485 (+) TRINITY_DN59707_c1_g2_i1:96-1550(+)
MSDPKGDLALIGLAVMGQNLILNMNDHGFTVVAFNRTVSKVEDFMKNEAKGTNIIGATSM
EDMVSKLKKPRRVMLLVKAGAAVDSFIEKLVPLLEKGDIIIDGGNSEYRDTNRRCKELEE
KGLLYVGSGVSGGEDGARYGPSLMPGGSTKAWPHVKNIFQSISAKSENEPCCDWVGPEGA
GHFVKMVHNGIEYGDMQLICESYHLMKDVLGMNQDEMATVLDDWNKGELDSFLIEITRDI
LKFKDADGSYLLEKIRDTAGQKGTGKWTAIASLEYGVPVTLIGEAVFSRCLSALQAERVV
ASKELKGPDQAKFSGDRAEFIESIRQALYASKIVSYAQGFMLMRETAKELKWTLNFGGIA
LMWRGGCIIRSRFLGNIKQAFDKNPNLSNLLLDEFFKLEIQKCQAAWRKVVSTAVLHGIP
TPAFSTALAFYDGYRAARLPANLLQAQRDYFGAHTYELLDNPGKFIHTNWTGHGGNVSST
TYDA*
>TRINITY_DN59707_c1_g2::TRINITY_DN59707_c1_g2_i2::g.1853::m.1853 TRINITY_DN59707_c1_g2::TRINITY_DN59707_c1_g2_i2::g.1853  ORF type:complete len:307 (+) TRINITY_DN59707_c1_g2_i2:96-1016(+)
MSDPKGDLALIGLAVMGQNLILNMNDHGFTVVAFNRTVSKVEDFMKNEAKGTNIIGATSM
EDMVSKLKKPRRVMLLVKAGAAVDSFIEKLVPLLEKGDIIIDGGNSEYRDTNRRCKELEE
KGLLYVGSGVSGGEDGARYGPSLMPGGSTKAWPHVKNIFQSISAKSENEPCCDWVGPEGA
GHFVKMVHNGIEYGDMQLICESYHLMKDVLGMNQDEMATVLDDWNKGELDSFLIEITRDI
LKFKDADGSYLLEKIRDTAGQKGTGKWTAIASLAVSYTHLDVYKRQELIIPKCLRYGPCI
IKNCLL*
>TRINITY_DN59707_c1_g2::TRINITY_DN59707_c1_g2_i3::g.1854::m.1854 TRINITY_DN59707_c1_g2::TRINITY_DN59707_c1_g2_i3::g.1854  ORF type:complete len:485 (+) TRINITY_DN59707_c1_g2_i3:96-1550(+)
MSDPKGDLALIGLAVMGQNLILNMNDHGFTVVAFNRTVSKVEDFMKNEAKGTNIIGATSM
EDMVSKLKKPRRVMLLVKAGAAVDSFIEKLVPLLEKGDIIIDGGNSEYRDTNRRCKELEE
KGLLYVGSGVSGGEDGARYGPSLMPGGSTKAWPHVKNIFQSISAKSENEPCCDWVGPEGA
GHFVKMVHNGIEYGDMQLICESYHLMKDVLGMNQDEMATVLDDWNKGELDSFLIEITRDI
LKFKDADGSYLLEKIRDTAGQKGTGKWTAIASLEYGVPVTLIGEAVFSRCLSALQAERVV
ASKELKGPDQAKFSGDRAEFIESIRQALYASKIVSYAQGFMLMRETAKELKWTLNFGGIA
LMWRGGCIIRSRFLGNIKQAFDKNPNLSNLLLDEFFKLEIQKCQAAWRKVVSTAVLHGIP
TPAFSTALAFYDGYRAARLPANLLQAQRDYFGAHTYELLDNPGKFIHTNWTGHGGNVSST
TYDA*
>TRINITY_DN59708_c0_g1::TRINITY_DN59708_c0_g1_i1::g.1872::m.1872 TRINITY_DN59708_c0_g1::TRINITY_DN59708_c0_g1_i1::g.1872  ORF type:internal len:101 (+) TRINITY_DN59708_c0_g1_i1:1-300(+)
GIMLPFRAVDSILLQFRAVDDIMLPFRAVDGIMLPFRAVDSILLPFRTVDGIMLRFRAVD
SILLQFRAVDDIMLPFRAVDSILLQFRAVDDIMLPFRAVD
>TRINITY_DN59708_c0_g1::TRINITY_DN59708_c0_g1_i10::g.1884::m.1884 TRINITY_DN59708_c0_g1::TRINITY_DN59708_c0_g1_i10::g.1884  ORF type:3prime_partial len:152 (+) TRINITY_DN59708_c0_g1_i10:509-961(+)
MLPSRAVNGIMLPFRAVDSILLPFRAVDGMLPFRAVDSIMLLPFRAVDSILLQFRAVDGI
ILPFRTVDGIMLRFRAVDSILLPFRAVDSIMLLPFRAVDSILLQFRAVDGIMLPFRAVDS
ILLPFRAVDGIMLPFRAVDSILLPFRAVDGI
>TRINITY_DN59708_c0_g1::TRINITY_DN59708_c0_g1_i12::g.1886::m.1886 TRINITY_DN59708_c0_g1::TRINITY_DN59708_c0_g1_i12::g.1886  ORF type:3prime_partial len:119 (+) TRINITY_DN59708_c0_g1_i12:506-859(+)
MLPSRAVNGIMLPFRAVDSILLPFRAVDGMLPFRAVDSIMLLPFRAVDSILLQFRAVDGI
ILPFRTVDGIMLRFRAVDSILLQFRAVDDIMLPFRAVDSILLQFRAVDDIMLPFRAVD
>TRINITY_DN59708_c0_g1::TRINITY_DN59708_c0_g1_i3::g.1874::m.1874 TRINITY_DN59708_c0_g1::TRINITY_DN59708_c0_g1_i3::g.1874  ORF type:3prime_partial len:175 (+) TRINITY_DN59708_c0_g1_i3:509-1030(+)
MLPSRAVNGIMLPFRAVDSILLPFRAVDGMLPFRAVDSIMLLPFRAVDSILLQFRAVDGI
ILPFRTVDGIMLRFRAVDSILLPFRAVDSIMLLPFRAVDSILLQFRAVDGIMLPFRAVDS
IMLLPFRAVDSILLPSRAVDDIMLPFRAVDGIMLPFRAVDGIMLPFRSLDSILL
>TRINITY_DN59708_c0_g1::TRINITY_DN59708_c0_g1_i4::g.1876::m.1876 TRINITY_DN59708_c0_g1::TRINITY_DN59708_c0_g1_i4::g.1876  ORF type:internal len:129 (+) TRINITY_DN59708_c0_g1_i4:2-385(+)
FRAVDDIMLPFRAVDSILLQFRAVDDIMLPFRAVDSILLPFRTVDGIMLRFRAVDSILLP
FRAVDSIMLLPFRAVDSILLQFRAVDGIMLPFRAVDSILLPFRAVDGIMLPFRAVDSILL
PFRAVDGI
>TRINITY_DN59708_c0_g1::TRINITY_DN59708_c0_g1_i5::g.1878::m.1878 TRINITY_DN59708_c0_g1::TRINITY_DN59708_c0_g1_i5::g.1878  ORF type:internal len:152 (+) TRINITY_DN59708_c0_g1_i5:2-454(+)
FRAVDDIMLPFRAVDSILLQFRAVDDIMLPFRAVDSILLPFRTVDGIMLRFRAVDSILLP
FRAVDSIMLLPFRAVDSILLQFRAVDGIMLPFRAVDSIMLLPFRAVDSILLPSRAVDDIM
LPFRAVDGIMLPFRAVDGIMLPFRSLDSILL
>TRINITY_DN59708_c0_g1::TRINITY_DN59708_c0_g1_i6::g.1880::m.1880 TRINITY_DN59708_c0_g1::TRINITY_DN59708_c0_g1_i6::g.1880  ORF type:3prime_partial len:175 (+) TRINITY_DN59708_c0_g1_i6:506-1027(+)
MLPSRAVNGIMLPFRAVDSILLPFRAVDGMLPFRAVDSIMLLPFRAVDSILLQFRAVDGI
ILPFRTVDGIMLRFRAVDSILLPFRAVDSIMLLPFRAVDSILLQFRAVDGIMLPFRAVDS
IMLLPFRAVDSILLPSRAVDDIMLPFRAVDGIMLPFRAVDGIMLPFRSLDSILL
>TRINITY_DN59708_c0_g1::TRINITY_DN59708_c0_g1_i8::g.1882::m.1882 TRINITY_DN59708_c0_g1::TRINITY_DN59708_c0_g1_i8::g.1882  ORF type:3prime_partial len:119 (+) TRINITY_DN59708_c0_g1_i8:509-862(+)
MLPSRAVNGIMLPFRAVDSILLPFRAVDGMLPFRAVDSIMLLPFRAVDSILLQFRAVDGI
ILPFRTVDGIMLRFRAVDSILLQFRAVDDIMLPFRAVDSILLQFRAVDDIMLPFRAVD
>TRINITY_DN59709_c0_g1::TRINITY_DN59709_c0_g1_i1::g.1994::m.1994 TRINITY_DN59709_c0_g1::TRINITY_DN59709_c0_g1_i1::g.1994  ORF type:5prime_partial len:435 (+) TRINITY_DN59709_c0_g1_i1:3-1307(+)
WKYLRAVLKLGTTAKCLLLLLLVITPFLMILLIARHEDSTNQADTKRRGLGLPGTKFDTD
DSFNKKIGERFAKRRQHLHEECAVQERYYATQNSENAVKEHLTIDQKHKLVYCAIEKIGS
TFWKRVYQILSGFRNVSDPFEIKGIRAYEGYITAKGMPFDKIHMILKASEKFIFVREPYE
RLLSGYVDKLFAPNAAYWSFIGTFIVKEFRKDSPESSKSCGHDITFAEFVRYFIHSQEKN
IKRDAHFVPNFEHCRPCEIDYDYIGKLETFREDTMYLFKKFEIDKLVQFTDFQKETETDA
IVDAADYVFSMKNAITRCMTLTEALYRGYRKLQIRGIISNEIPFPFPRNSPRNITIVEYK
HALLKAHAHSGSTASRRANRKEAFLEAYATLPHDLMMKLTDVLSMDAHLFGYEVYPKSLE
NINSFSPNFKYFEL*
>TRINITY_DN59709_c2_g1::TRINITY_DN59709_c2_g1_i1::g.1995::m.1995 TRINITY_DN59709_c2_g1::TRINITY_DN59709_c2_g1_i1::g.1995  ORF type:3prime_partial len:147 (+) TRINITY_DN59709_c2_g1_i1:102-539(+)
MAFNVTYGSLLDRNIKHLYTTREKTMHQKVSRQKFYRPEFLELEMQAKERQRKRRGARKQ
PNMEFIPEFDIAIPKAPAFRTANSEYIDEMVTRLTKRPKIKSDPRGCGHYQRGFMEYEWE
EDMESPREPVSRRKMKSILTRLTKPM
>TRINITY_DN59709_c2_g1::TRINITY_DN59709_c2_g1_i2::g.1996::m.1996 TRINITY_DN59709_c2_g1::TRINITY_DN59709_c2_g1_i2::g.1996  ORF type:3prime_partial len:147 (+) TRINITY_DN59709_c2_g1_i2:961-1398(+)
MAFNVTYGSLLDRNIKHLYTTREKTMHQKVSRQKFYRPEFLELEMQAKERQRKRRGARKQ
PNMEFIPEFDIAIPKAPAFRTANSEYIDEMVTRLTKRPKIKSDPRGCGHYQRGFMEYEWE
EDMESPREPVSRRKMKSILTRLTKPM
>TRINITY_DN59710_c10_g1::TRINITY_DN59710_c10_g1_i1::g.1988::m.1988 TRINITY_DN59710_c10_g1::TRINITY_DN59710_c10_g1_i1::g.1988  ORF type:complete len:239 (+) TRINITY_DN59710_c10_g1_i1:78-794(+)
MEVFHILVLVCMVTLSQCKLIEWKAENYPNPKENPAECGRRPGVPSMVCDPNGIISTESA
DFLDHILVNFPNDTMCPCSTYECEQGGTNKGYIMAVALVRKLERPANLPNTVEVRTNLVR
EFAFSLLRNYWKWGRCAEMTIIVFSKDDGILMTLSDNTPRYYLTERITLAIQKELARFFQ
EGGNVGQGLHYLTINYRRVLDKENYLPIMFSDVSSAANMVAISFITSLFTTMLLKMFC*
>TRINITY_DN59710_c8_g1::TRINITY_DN59710_c8_g1_i1::g.1987::m.1987 TRINITY_DN59710_c8_g1::TRINITY_DN59710_c8_g1_i1::g.1987  ORF type:5prime_partial len:169 (+) TRINITY_DN59710_c8_g1_i1:1-507(+)
AMSGSEPSDAIRVVNAVLTQLDQIKRYPNVLILTTSNVTGAIDLAFVDRADIKQYIGPPS
PAAIFSIYRSCIAELMKTGIITPVQSVLDLRTLEFMRFVENDVTKVSLQVREIALKSHGL
SGRALRKLPFIAQAIYVQKFEVTLEEFLEALDKAVQQQFKERDDLTKD*
>TRINITY_DN59711_c0_g1::TRINITY_DN59711_c0_g1_i1::g.2003::m.2003 TRINITY_DN59711_c0_g1::TRINITY_DN59711_c0_g1_i1::g.2003  ORF type:5prime_partial len:616 (+) TRINITY_DN59711_c0_g1_i1:1-1848(+)
DDVTVVSGKLCACTKLQVEPVGRWYEALCLRRRHKHSLSQHSLSSSSSSESEEELEEEVE
ADSLLLSLDPKEWKNQDHYAVLGLAKLRYKATDAQIKKAYKRKVLHHHPDKRRARGLEVK
QGEDDYFTCITRAWETLGVPLKRRSYDSVDSLFDDSVPSANNNSKEKFFETFKPVFALNA
RWSNKKRIPDIGDDSASFEEVNRFYGFWYDFDSWREFSYLDEEEKEKGENRDERRWIEKQ
NKAARQKRKKEEMARIRQLVDNAYACDPRIQRFKEEEKEKKLAQKRAKQDAAKQKQEEEE
RKRKEIEDEERKIKEEAEEKARALAAAAKKEKETQRKIFKKERKTLRTAVKEFEFFATDD
VDKVNNMAELDKLADLLALTKLQSLNETLTSGDKEKAKDAFLQQVKEMNDQLEAEKRQQL
EDISSKSSGEKTSKGGKAWLDAELTLLIKGVNVFPAGTKDRWEVIANFIKQHVTDSNKNA
KDVLAKAKELQKNDTFLKAQATERAYENFEKSSAQKKATNEAKPKEGVVSERFESIAEQQ
IRETGTNPAPWTTDEQKLLEQALKTFPASTAERWERISEAVPNRSKKDCMKRYKELVELI
RAKKAAQDATAKVKK*
>TRINITY_DN59711_c0_g1::TRINITY_DN59711_c0_g1_i3::g.2005::m.2005 TRINITY_DN59711_c0_g1::TRINITY_DN59711_c0_g1_i3::g.2005  ORF type:complete len:250 (+) TRINITY_DN59711_c0_g1_i3:299-1048(+)
MAELDKLADLLALTKLQSLNETLTSGDKEKAKDAFLQQVKEMNDQLEAEKRQQLEDISSK
SSGEKTSKGGKAWLDAELTLLIKGVNVFPAGTKDRWEVIANFIKQHVTDSNKNAKDVLAK
AKELQKNDTFLKAQATERAYENFEKSSAQKKATNEAKPKEGVVSERFESIAEQQIRETGT
NPAPWTTDEQKLLEQALKTFPASTAERWERISEAVPNRSKKDCMKRYKELVELIRAKKAA
QDATAKVKK*
>TRINITY_DN59713_c1_g1::TRINITY_DN59713_c1_g1_i1::g.2013::m.2013 TRINITY_DN59713_c1_g1::TRINITY_DN59713_c1_g1_i1::g.2013  ORF type:complete len:118 (+) TRINITY_DN59713_c1_g1_i1:130-483(+)
MLVISQMAVLFILSFCHIYFCGLIVDPSVGLGCQVSDGKNAINSGCKRLQLEYLIDRESY
TSAHIIEFIKRVGRNMLCEALPNIASVLPMSLINLIIMNMNIRFFLSHNSRKWKNCQ*
>TRINITY_DN59713_c3_g1::TRINITY_DN59713_c3_g1_i1::g.2014::m.2014 TRINITY_DN59713_c3_g1::TRINITY_DN59713_c3_g1_i1::g.2014  ORF type:5prime_partial len:548 (+) TRINITY_DN59713_c3_g1_i1:1-1644(+)
GKTSRTFSVDDGISSISSYKPMIPYEMTVYTGDVDEAGTDQKITITVFGAKGTTSPAVLE
KNGDRFERDRADLIKLELEDVAPVKKMRVECDGKGSRPDWYLDKIELRNMATGVLSVFKC
GGWFSNSKGELSRDIPAREGKHLMVEKTTYKASVKTSNERGAGTDANVYITLFGDNGDSG
TLHLKKSETFKDPFENDQLDIFTFKDMLSLGELSKCRVWHDNKGFGAAWHLAHIEVEDMG
TRKSFTFHCNKWLSKSEGDKQILRELTCGTAAKGGTPDMKDRATYEIEVKTSDKKEGGTI
HNGWIILEGDKKTSKAFRLENSATNKILRKGNVDQFSFSSVPLGNLVTCIVGAYEREDRP
LSGSEGREAEWHCFEINVTDLAKGKKYIFPCKDWISIQQKINKRYGKELDVKKVEESQTA
VVRNLASITYDIIVYTGDKFGAGTNANVHVTLYGENGDSGRRPLQQSMRDLFERKQIDKF
SMEIVDLGKLTKIHVEHDNSGWRPKWYLDRIEIVNTMTCATSVFQCEKWLDKDSGDCLIE
RDLYPKD*
>TRINITY_DN59713_c3_g2::TRINITY_DN59713_c3_g2_i1::g.2015::m.2015 TRINITY_DN59713_c3_g2::TRINITY_DN59713_c3_g2_i1::g.2015  ORF type:3prime_partial len:503 (+) TRINITY_DN59713_c3_g2_i1:202-1506(+)
MSSAGTSADVYIQLYGKDMSTQQKELTHSKQDRKDKFKRKSVDTFVLELEDVGDTLEKIR
IGHDNSGMTPGWHLDKVSIRRLHESGKGARKIQGSITYIFPCNRWLARDEEDSAIERELV
AEKAIQEVMKNGEVKSKEVKLRDKLEKKNYVVNVKTGDKSGCGTNANVFLTIYGDRGDTG
ERKLAKSETNFDKFEKNQLDVFKMEAADLGKVYKIHVRHDNSGFSPSWYLEHVEILDNHD
NDKYMFHCERWFAKNKDDLKIERSFYVKGFDGEMSSTGTLRSTKYGSIASLNSLQSMDPF
SKSPKLSRKHLSMEDIPEGPTIPYTVRATTGEGEDNGTDSNVWIRIIGPKKKHTGKMFLE
LAQKSRFNPGSTEIFSIEALEVDEVKKVEVGHDGVAPGTGWFLKEIEVDMPTKGKHYTFA
CKQWLSRDKGDGKTS
>TRINITY_DN59713_c3_g2::TRINITY_DN59713_c3_g2_i2::g.2016::m.2016 TRINITY_DN59713_c3_g2::TRINITY_DN59713_c3_g2_i2::g.2016  ORF type:3prime_partial len:497 (+) TRINITY_DN59713_c3_g2_i2:202-1488(+)
MSSAGTSADVYIQLYGKDMSTQQKELTHSKQDRKDKFKRKSVDTFVLELEDVGDTLEKIR
IGHDNSGMTPGWHLDKVSIRRLHETGKGSITYIFPCNRWLARDEEDSAIERELVAEKAIQ
EVMKNGEVKSKEVKLRDKLEKKNYVVNVKTGDKSGCGTNANVFLTIYGDRGDTGERKLAK
SETNFDKFEKNQLDVFKMEAADLGKVYKIHVRHDNSGFSPSWYLEHVEILDNHDNDKYMF
HCERWFAKNKDDLKIERSFYVKGFDGEMSSTGTLRSTKYGSIASLNSLQSMDPFSKSPKL
SRKHLSMEDIPEGPTIPYTVRATTGEGEDNGTDSNVWIRIIGPKKKHTGKMFLELAQKSR
FNPGSTEIFSIEALEVDEVKKVEVGHDGVAPGTGWFLKEIEVDMPTKGKHYTFACKQWLS
RDKGDGKTS
>TRINITY_DN59714_c3_g1::TRINITY_DN59714_c3_g1_i1::g.1868::m.1868 TRINITY_DN59714_c3_g1::TRINITY_DN59714_c3_g1_i1::g.1868  ORF type:complete len:100 (+) TRINITY_DN59714_c3_g1_i1:36-335(+)
MLEVFLSRNSIRHRRKSVLLNDITQSRSGGSNPRFSDRGFGAPQLNHVFHLFPIYIIFIS
NIYLNVIYLLPFFTNMFHKIYVIINACTTAIFFYIYAIF*
>TRINITY_DN59714_c7_g1::TRINITY_DN59714_c7_g1_i1::g.1869::m.1869 TRINITY_DN59714_c7_g1::TRINITY_DN59714_c7_g1_i1::g.1869  ORF type:internal len:141 (+) TRINITY_DN59714_c7_g1_i1:2-421(+)
KVVSTQRKRAVMACFRMIPLHNLPKHRAMNLFLKSYRFQWLSNEEYEMKVLIEDLTRSDE
SEEKAAEKKEQDEEEKPDPLKQLITCLSRAATKEQQSSMPEDDIYISYAKIMSQSCSGED
DDDDDDGGDEEGPGSSFQEQ
>TRINITY_DN59714_c8_g1::TRINITY_DN59714_c8_g1_i1::g.1870::m.1870 TRINITY_DN59714_c8_g1::TRINITY_DN59714_c8_g1_i1::g.1870  ORF type:5prime_partial len:180 (+) TRINITY_DN59714_c8_g1_i1:3-542(+)
NMAEQKDKEKNPMRDLRIVKLCLNICVGESGDRLTRAAKVLEQLTGQQPVFSKARYTVRS
FGIRRNEKIAVHCTVRGAKAEEILERGLKVREYELRKNNFSNSGNFGFGIQEHIDLGIKY
DPTIGIYGMDFYIVLGRPGFNISQRRKKTSKIGLKHKVTKESSMKWFQQKYDGIILPGK*
>TRINITY_DN59718_c0_g1::TRINITY_DN59718_c0_g1_i1::g.2075::m.2075 TRINITY_DN59718_c0_g1::TRINITY_DN59718_c0_g1_i1::g.2075  ORF type:complete len:274 (+) TRINITY_DN59718_c0_g1_i1:86-907(+)
MPAVRDPALKELYKLQKLCQEKGIDESVTKGIDKAAELIKARDEYCERISSDSSAALTTL
ATDTMSHPFEEAFKEGKTKWNLRPFMMSGFLEGNFLQSLVSMSKAKRVLEIGMFTGYAAL
ACAEVLPADGQVITCEYDPYLEDVARSFFDKSPHGGKIEIRIGPANDTLQELAKEKQKFD
VVFIDANKDGYIDYFKAIMSNDLLAKGGTILFDNALMGGVPYLKDDDPDSANPNGQAIKK
CNEFLKTQEDMHKVLVPIRDGLFIVRRKEDVYA*
>TRINITY_DN59719_c3_g1::TRINITY_DN59719_c3_g1_i1::g.2023::m.2023 TRINITY_DN59719_c3_g1::TRINITY_DN59719_c3_g1_i1::g.2023  ORF type:5prime_partial len:108 (+) TRINITY_DN59719_c3_g1_i1:2-325(+)
EESQIFSELTHPSISDSPEKVRELVTVVKEPYRAAEDSYAIVICTEWDEFMSYDYKRIYD
KMLKPAFVFDGRLIMDHQSLMDIGFHVETIGKRLSRTNVYRPFAATS*
>TRINITY_DN59719_c8_g1::TRINITY_DN59719_c8_g1_i1::g.2024::m.2024 TRINITY_DN59719_c8_g1::TRINITY_DN59719_c8_g1_i1::g.2024  ORF type:complete len:194 (+) TRINITY_DN59719_c8_g1_i1:48-629(+)
MDNFELKQRRNEHLKTLWATTRNICPTLSTFYSLKQKGQENDNKDGQSTKGSYSKCYFCN
CPFLPGNHRVRLLPREKLTPRIHKIVQKYTDNPESLGKFQTKLAKEYIEGRNKLAVTCFT
CKKTVKHPGQSRYERQQQKELLANQSTDDNTGNIEVPKSRKEKKKEKKKTAAAKDSSKDK
GKSDDIFDDPLLS*
>TRINITY_DN59719_c8_g1::TRINITY_DN59719_c8_g1_i2::g.2025::m.2025 TRINITY_DN59719_c8_g1::TRINITY_DN59719_c8_g1_i2::g.2025  ORF type:5prime_partial len:372 (+) TRINITY_DN59719_c8_g1_i2:3-1118(+)
ANKDRVKIQTKRRPPSRLARRSAVIQSPTSPTDDFFTSPVSPVSVTEPARVPPPVLEDDP
PRVPSPVTVPASKPKTDLFGNDDLFGSELPKPSARIHQSKETNSEKSSPDDIFSTDSFGG
AKAKVKNDNFDDLFSPNPKLETKTKESVESKNDDDIFNAVPKKSEGKKNKPPVAVTVDDE
DDNIFAKKKSKSKPKPSPIIDDDDDDLFASPALSKPKDSGKSKQTPAEKTALPGENDDDI
FADSSANKKKEIPKKEEPKEEDDDIFNTPKKEEKKKTKKAVTKDEDLFADTTDIFSDIPK
AKPKEKKTKKKTSTAPKKTIFKDDIDDIFADTAASTKPKEKKKEKKKTAAAKDSSKDKGK
SDDIFDDPLLS*
>TRINITY_DN59721_c3_g1::TRINITY_DN59721_c3_g1_i3::g.1910::m.1910 TRINITY_DN59721_c3_g1::TRINITY_DN59721_c3_g1_i3::g.1910  ORF type:internal len:169 (+) TRINITY_DN59721_c3_g1_i3:2-505(+)
RSMAAPYNTIEGIEEQVRNIQAKKQALNSKENQDVPEKQRVGLGAGGHFDTDIYGSTHSK
YEGYHTYIPAEDAEDDDDVTPLEHHGPTRAAAPLNALNDTLNDKDYDPMAEHKRAKIADR
EDEYRAKRRNMIISPERYDPFADGGKTPDPAARTYQQILAEKALAQQE
>TRINITY_DN59721_c3_g1::TRINITY_DN59721_c3_g1_i4::g.1911::m.1911 TRINITY_DN59721_c3_g1::TRINITY_DN59721_c3_g1_i4::g.1911  ORF type:5prime_partial len:178 (+) TRINITY_DN59721_c3_g1_i4:2-535(+)
RSMAAPYNTIEGIEEQVRNIQAKKQALNSKENQDVPEKQRVGLGAGGHFDTDIYGSTHSK
YEGYHTYIPAEDAEDDDDVTPLEHHGPTRAAAPLNALNDTLNDKDYDPMAEHKRAKIADR
EDEYRAKRRNMIISPERYDPFADAPRQTNYCGHQFLVFLKNIIRNQKYINTSNFINI*
>TRINITY_DN59723_c0_g1::TRINITY_DN59723_c0_g1_i2::g.1895::m.1895 TRINITY_DN59723_c0_g1::TRINITY_DN59723_c0_g1_i2::g.1895  ORF type:complete len:154 (+) TRINITY_DN59723_c0_g1_i2:173-634(+)
MADSLNEEQINEFREAFSLFDKDGDGTITTKELGVVMRSLGQNPTDSELQDMINEVDIDG
NGTIDFPEFLTMMANKMKDSDKDEELREAFKVFDKDGNGYISSAELRHVMTNLGEKLTDE
EVEEMIREADRDGDGQVNYDEFVQMMEPSQCAK*
>TRINITY_DN59724_c0_g1::TRINITY_DN59724_c0_g1_i1::g.1932::m.1932 TRINITY_DN59724_c0_g1::TRINITY_DN59724_c0_g1_i1::g.1932  ORF type:5prime_partial len:620 (+) TRINITY_DN59724_c0_g1_i1:1-1860(+)
SVDIDLYENIEEGFDQDGEFGQDADLYDDVIITATSSSESIEPQNSRVSDEPRKSTVPTS
IPASYTGRRFSVYVGNLTWWTTDQDLTDALNGIGVHDLLEIKFYENRANGQSKGFAIVIV
GSEGSSRAIFDKLPRKDMHGQTPMVTHCNKQSLNNFEAQARKGEPPPQQNGRGDNRDNRD
NGPPRGPPTPQQQQQPQQQTPPPRNVRPQNPFPPRNQGPPPGMQGPPPVQGPPPSAPGPP
PNFFQGGPPRPGMPPTSGPPVSMAGPGHPGGPPPRMMAGPPPGMMPRGPPGPMDPRGPPP
GLRPGFDRPPGPAPYPARGPPPPQPVPPPGVRGPMPNVPAPYPARGPPPPQPVPPPGIRG
PAPGIPGMPPAQGLPPGVPPPGHPHPGAVPPAPHVNPAFFPPQHSGALPPPAAHAAPTVD
PYGRPPPVSYPSSDPYRPPADRYESKPRHEPPAPQLSEQEFEEIFQRNKTVSSSAISRAV
QDASAGDFASAIETLVTAVSLIKQSKIASDDRCKILISSLQDTLHGIEEKSYGSKATASS
SSRERRSRSRERDRDRDREKRSRHRSRSRDREYRERSRERDSRREYEERHRGESSRGERR
ESDRDRDRERGEYSRSSRH*
>TRINITY_DN59724_c0_g1::TRINITY_DN59724_c0_g1_i2::g.1934::m.1934 TRINITY_DN59724_c0_g1::TRINITY_DN59724_c0_g1_i2::g.1934  ORF type:internal len:456 (+) TRINITY_DN59724_c0_g1_i2:1-1365(+)
SVDIDLYENIEEGFDQDGEFGQDADLYDDVIITATSSSESIEPQNSRVSDEPRKSTVPTS
IPASYTGRRFSVYVGNLTWWTTDQDLTDALNGIGVHDLLEIKFYENRANGQSKGFAIVIV
GSEGSSRAIFDKLPRKDMHGQTPMVTHCNKQSLNNFEAQARKGEPPPQQNGRGDNRDNRD
NGPPRGPPTPQQQQQPQQQTPPPRNVRPQNPFPPRNQGPPPGMQGPPPVQGPPPSAPGPP
PNFFQGGPPRPGMPPTSGPPPGIRGPAPGIPGMPPAQGLPPGVPPPGHPHPGAVPPAPHV
NPAFFPPQHSGALPPPAAHAAPTVDPYGRPPPVSYPSSDPYRPPADRYESKPRHEPPAPQ
LSEQEFEEIFQRNKTVSSSAISRAVQDASAGDFASAIETLVTAVSLIKQSKIASDDRCKI
LISSLQDTLHGIEEKSYGSKATASSSSRERRSRSR
>TRINITY_DN59724_c0_g1::TRINITY_DN59724_c0_g1_i3::g.1936::m.1936 TRINITY_DN59724_c0_g1::TRINITY_DN59724_c0_g1_i3::g.1936  ORF type:5prime_partial len:620 (+) TRINITY_DN59724_c0_g1_i3:1-1860(+)
SVDIDLYENIEEGFDQDGEFGQDADLYDDVIITATSSSESIEPQNSRVSDEPRKSTVPTS
IPASYTGRRFSVYVGNLTWWTTDQDLTDALNGIGVHDLLEIKFYENRANGQSKGFAIVIV
GSEGSSRAIFDKLPRKDMHGQTPMVTHCNKQSLNNFEAQARKGEPPPQQNGRGDNRDNRD
NGPPRGPPTPQQQQQPQQQTPPPRNVRPQNPFPPRNQGPPPGMQGPPPVQGPPPSAPGPP
PNFFQGGPPRPGMPPTSGPPVSMAGPGHPGGPPPRMMAGPPPGMMPRGPPGPMDPRGPPP
GLRPGFDRPPGPAPYPARGPPPPQPVPPPGVRGPMPNVPAPYPARGPPPPQPVPPPGIRG
PAPGIPGMPPAQGLPPGVPPPGHPHPGAVPPAPHVNPAFFPPQHSGALPPPAAHAAPTVD
PYGRPPPVSYPSSDPYRPPADRYESKPRHEPPAPQLSEQEFEEIFQRNKTVSSSAISRAV
QDASAGDFASAIETLVTAVSLIKQSKIASDDRCKILISSLQDTLHGIEEKSYGSKATASS
SSRERRSRSRERDRDRDREKRSRHRSRSRDREYRERSRERDSRREYEERHRGESSRGERR
ESDRDRDRERGEYSRSSRH*
>TRINITY_DN59724_c0_g1::TRINITY_DN59724_c0_g1_i4::g.1938::m.1938 TRINITY_DN59724_c0_g1::TRINITY_DN59724_c0_g1_i4::g.1938  ORF type:5prime_partial len:620 (+) TRINITY_DN59724_c0_g1_i4:1-1860(+)
SVDIDLYENIEEGFDQDGEFGQDADLYDDVIITATSSSESIEPQNSRVSDEPRKSTVPTS
IPASYTGRRFSVYVGNLTWWTTDQDLTDALNGIGVHDLLEIKFYENRANGQSKGFAIVIV
GSEGSSRAIFDKLPRKDMHGQTPMVTHCNKQSLNNFEAQARKGEPPPQQNGRGDNRDNRD
NGPPRGPPTPQQQQQPQQQTPPPRNVRPQNPFPPRNQGPPPGMQGPPPVQGPPPSAPGPP
PNFFQGGPPRPGMPPTSGPPVSMAGPGHPGGPPPRMMAGPPPGMMPRGPPGPMDPRGPPP
GLRPGFDRPPGPAPYPARGPPPPQPVPPPGVRGPMPNVPAPYPARGPPPPQPVPPPGIRG
PAPGIPGMPPAQGLPPGVPPPGHPHPGAVPPAPHVNPAFFPPQHSGALPPPAAHAAPTVD
PYGRPPPVSYPSSDPYRPPADRYESKPRHEPPAPQLSEQEFEEIFQRNKTVSSSAISRAV
QDASAGDFASAIETLVTAVSLIKQSKIASDDRCKILISSLQDTLHGIEEKSYGSKATASS
SSRERRSRSRERDRDRDREKRSRHRSRSRDREYRERSRERDSRREYEERHRGESSRGERR
ESDRDRDRERGEYSRSSRH*
>TRINITY_DN59726_c0_g2::TRINITY_DN59726_c0_g2_i1::g.2011::m.2011 TRINITY_DN59726_c0_g2::TRINITY_DN59726_c0_g2_i1::g.2011  ORF type:internal len:101 (+) TRINITY_DN59726_c0_g2_i1:3-302(+)
PCTTTRMCDVPGTTTIMCDIPCTTTRMCDVPCTTTRMCDVPGTTTIMCDIPGITTIMCDV
PGSTTRMCDVPGTTTIMCDVPGITTRMCDVPGATTRICDV
>TRINITY_DN59726_c0_g2::TRINITY_DN59726_c0_g2_i3::g.2012::m.2012 TRINITY_DN59726_c0_g2::TRINITY_DN59726_c0_g2_i3::g.2012  ORF type:3prime_partial len:114 (+) TRINITY_DN59726_c0_g2_i3:29-340(+)
MCDIPCTTTRMCDVPGTTTIMCDIPCTTIRMCDIPGATTIMCDVPGSTTRMCDVPCTTTR
MCDVPCTTTRMCDVPGTTTIMCDVPGITTRMCDVPGATTRICDV
>TRINITY_DN59727_c9_g1::TRINITY_DN59727_c9_g1_i1::g.1930::m.1930 TRINITY_DN59727_c9_g1::TRINITY_DN59727_c9_g1_i1::g.1930  ORF type:5prime_partial len:153 (+) TRINITY_DN59727_c9_g1_i1:2-460(+)
LKMAASTTGNANTFCPCDDFLQFEDALKQMRTKDDHIIYKLNTAIPYSFQKNVNTTSQCK
ELYEQMVANYEERDKAIQRCITQVSGEVAQWQEKRLKDTDDDEVLKQLRKSQHKLRLMQK
EVQVDEVVKNRSLKVFYERCRNAYTPPHRPIV*
>TRINITY_DN59729_c1_g2::TRINITY_DN59729_c1_g2_i3::g.1997::m.1997 TRINITY_DN59729_c1_g2::TRINITY_DN59729_c1_g2_i3::g.1997  ORF type:5prime_partial len:113 (+) TRINITY_DN59729_c1_g2_i3:3-341(+)
RLASNVHWFWVFNKYCHNHSGLVAYYSRSGCYGCVFDEHEFIHQFVTDGNCHRMDNLQTL
AGTNSTCNGVYTIHHVTDEIPVQSKQNGLTLTEKTGSKIVKFFPCSTKEFIQ*
>TRINITY_DN59730_c2_g1::TRINITY_DN59730_c2_g1_i1::g.2068::m.2068 TRINITY_DN59730_c2_g1::TRINITY_DN59730_c2_g1_i1::g.2068  ORF type:3prime_partial len:163 (+) TRINITY_DN59730_c2_g1_i1:126-611(+)
MVTDVLMALIDQGVNVESIPAHASRPNKSVFIPPGQSTPQTVQKVLSAGDKQGHPSHIPD
YLPSFPDPHTYIRTDTHKQPITEYQVIREKAASQKRDVERALTRFVAKTGQTQSLFKDDM
SSFPLIAVQQQYQPYLNALIPKDHDLDWQDTLDLSETKSRES
>TRINITY_DN59730_c2_g1::TRINITY_DN59730_c2_g1_i2::g.2069::m.2069 TRINITY_DN59730_c2_g1::TRINITY_DN59730_c2_g1_i2::g.2069  ORF type:complete len:273 (+) TRINITY_DN59730_c2_g1_i2:145-963(+)
MDGHAKSRRKALKVAVGALCTEVGFGMAEESALETLTEMLQSLITETGRSTKAYTELCGR
TEVMVTDVLMALIDQGVNVESIPAHAGRPNKSVFIPPGQSTPQTVQKVLSAGDKQGHPSH
IPDYLPSFPDPHTYIRTDTHKQPITEYQVIREKAASQKRDVERALTRFVAKTGQTQSLFK
DDMSSFPLIAVQQQYQPYLNALIPKDHDLDWQDTLDLSETKSRESANNKVKMEVLQGLSD
STQNKSDTSDIDTIDNPYLQPVKIPKYKKRKL*
>TRINITY_DN59731_c2_g1::TRINITY_DN59731_c2_g1_i1::g.1896::m.1896 TRINITY_DN59731_c2_g1::TRINITY_DN59731_c2_g1_i1::g.1896  ORF type:5prime_partial len:268 (+) TRINITY_DN59731_c2_g1_i1:3-806(+)
AVLATIGFGVCLVGFFIVLIFHCNIFGKRHSYHMYVTAAAITQLIAVVFIFLTIIISFSS
TGYFFSDIPMDSVIEFPWSALFYTIGEILLIASAVLLLLVTYHWKKYRHIYSRKRYYQND
DISHPYRGRYDRGIEPPLDYDDRQYRYEPYDQDSFVGYFRGRPDSRYYTDDVRTVRPDYS
GYRNKDTPYYVYPDQKTAYNRPANLRYSNSNRYLPYSRMYRGYYGQQPRYYGDDVNDKKS
RIWYTNNPLEDQYMYRNKAYGGYDVFM*
>TRINITY_DN59731_c2_g1::TRINITY_DN59731_c2_g1_i2::g.1897::m.1897 TRINITY_DN59731_c2_g1::TRINITY_DN59731_c2_g1_i2::g.1897  ORF type:complete len:199 (+) TRINITY_DN59731_c2_g1_i2:100-696(+)
MDSVIEFPWSALFYTIGEILLIASAVLLLLVTYHWKKYRHIYSRKRYYQNDDISHPYRGR
YDRGIEPPLDYDDRQYRYEPYDQDSFVGYFRGRPDSRYYTDDVRTVRPDYSGYRNKDTPY
YVYPDQKTAYNRPANLRYSNSNRYLPYSRMYRGYYGQQPRYYGDDVNDKKSRIWYTNNPL
EDQYMYRNKAYGGYDVFM*
>TRINITY_DN59731_c2_g1::TRINITY_DN59731_c2_g1_i3::g.1898::m.1898 TRINITY_DN59731_c2_g1::TRINITY_DN59731_c2_g1_i3::g.1898  ORF type:complete len:199 (+) TRINITY_DN59731_c2_g1_i3:100-696(+)
MDSVIEFPWSALFYTIGEILLIASAVLLLLVTYHWKKYRHIYSRKRYYQNDDISHPYRGR
YDRGIEPPLDYDDRQYRYEPYDQDSFVGYFRGRPDSRYYTDDVRTVRPDYSGYRNKDTPY
YVYPDQKTAYNRPANLRYSNSNRYLPYSRMYRGYYGQQPRYYGDDVNDKKSRIWYTNNPL
EDQYMYRNKAYGGYDVFM*
>TRINITY_DN59731_c2_g1::TRINITY_DN59731_c2_g1_i4::g.1899::m.1899 TRINITY_DN59731_c2_g1::TRINITY_DN59731_c2_g1_i4::g.1899  ORF type:5prime_partial len:268 (+) TRINITY_DN59731_c2_g1_i4:3-806(+)
AVLATIGFGVCLVGFFIVLIFHCNIFGKRHSYHMYVTAAAITQLIAVVFIFLTIIISFSS
TGYFFSDIPMDSVIEFPWSALFYTIGEILLIASAVLLLLVTYHWKKYRHIYSRKRYYQND
DISHPYRGRYDRGIEPPLDYDDRQYRYEPYDQDSFVGYFRGRPDSRYYTDDVRTVRPDYS
GYRNKDTPYYVYPDQKTAYNRPANLRYSNSNRYLPYSRMYRGYYGQQPRYYGDDVNDKKS
RIWYTNNPLEDQYMYRNKAYGGYDVFM*
>TRINITY_DN59731_c5_g2::TRINITY_DN59731_c5_g2_i1::g.1900::m.1900 TRINITY_DN59731_c5_g2::TRINITY_DN59731_c5_g2_i1::g.1900  ORF type:3prime_partial len:122 (+) TRINITY_DN59731_c5_g2_i1:96-458(+)
MSGLKKAKQYDWKDSNLALFGSDLEKNVKKESASGEPAWKNAGKEVGVQIWRIVKFKVQH
WPKDSYGSFFNGDSYIVLNTYKEDDSDELQYDVHFWIGAESSQDEYGPAAYKTVEMDTYL
D
>TRINITY_DN59731_c5_g2::TRINITY_DN59731_c5_g2_i2::g.1901::m.1901 TRINITY_DN59731_c5_g2::TRINITY_DN59731_c5_g2_i2::g.1901  ORF type:complete len:367 (+) TRINITY_DN59731_c5_g2_i2:73-1173(+)
MSGLKKAKQYDWKDSNLALFGSDLEKNVKKESASGEPAWKNAGKEVGVQIWRIVKFKVQH
WPKDSYGSFFNGDSYIVLNTYKEDDSDELQYDVHFWIGAESSQDEYGTAAYKTVELDTFL
DDKPVQHREVQGYESSMFKSYFNTLSIMRGGAESGFRHVKPEEYKPRLLLFCGTRKNIEV
RELALDRSKLSSDDVFILDMGVRVFQWNGSKANKDERMKAMQYLTSLKSERSGRLESETL
DESDTGENHEFYESLKEESDDSGADSVAKDTTKELHRLSDASGSMEFSLAKKGDISKTDF
DTKDVFIMDSKSELFVWIGLGASSGEKKNAMQYAHAFLQKTDHPFVPVSCFSEGRESKQF
KSALAA*
>TRINITY_DN59731_c5_g2::TRINITY_DN59731_c5_g2_i3::g.1902::m.1902 TRINITY_DN59731_c5_g2::TRINITY_DN59731_c5_g2_i3::g.1902  ORF type:internal len:150 (+) TRINITY_DN59731_c5_g2_i3:2-448(+)
VHVYCWQRNCYNHWYKEHAHILNRKQKNMSGLKKAKQYDWKDSNLALFGSDLEKNVKKES
ASGEPAWKNAGKEVGVQIWRIVKFKVQHWPKDSYGSFFNGDSYIVLNTYKEDDSDELQYD
VHFWIGAESSQDEYGPAAYKTVEMDTYLD
>TRINITY_DN59732_c2_g1::TRINITY_DN59732_c2_g1_i1::g.1998::m.1998 TRINITY_DN59732_c2_g1::TRINITY_DN59732_c2_g1_i1::g.1998  ORF type:internal len:303 (+) TRINITY_DN59732_c2_g1_i1:3-908(+)
GCNSQVLIRGNGCMRSGASLFTLSTRPHTAVPPDENLRVASPYRQQHSPLSTREPLGLGK
DTSDLTNTKSEILELVYHPSDFTISPIIDNPKIQKPPVAKYDAKTLPVPPFTVEKFGSLP
DKDQARHMKSLLDNIGVLEKGPPSQKRIQLYHYMASLCGCKAVSTYLVKNNGLAMLSKQL
KDVTHADVKVKIARVIGVIASNTESLDESVKISEVLTSVTEVFRENMKNNKIKQGLLPAI
GELVYLVAIQEDRRRSSVDNWNVPSMTFAIVCRSCRDGEDALVNHIAAKIVENVATTKGS
VA
>TRINITY_DN59732_c5_g2::TRINITY_DN59732_c5_g2_i2::g.1999::m.1999 TRINITY_DN59732_c5_g2::TRINITY_DN59732_c5_g2_i2::g.1999  ORF type:5prime_partial len:423 (+) TRINITY_DN59732_c5_g2_i2:2-1270(+)
ANTYNRQNWEDAEFPILCQTCLGDNPYLRMMKEKYGKECKICVRPFTVFRWCPGARMRFK
KTEVCQTCSKIKNVCQTCLLDLEYGLPVQVRDAALKLHDTMPKSDVNKEFYQQNMEKEMA
LNDGMNPAIGKAVAPSDMLLKLARTTPYYKRNRPHICSFWVKGECKRGEECPYRHDRPTD
PDDPLSDQNIKDRFYGLNDPVADKLMNRYSSMPKLEPPEDRNISTLYVGNLGDKIGEKEL
SDHFYQYGEIRSINVVAKQQCAFVQFTTRSASEAAAEKSFNKLIINGRRLNIKWGKSQGQ
TGAEKEEDEEKEKQGLEPVPGLPGALPAPPEEIASNFFNLSGAHPPPMGPPMHMRHPMPP
RGPPPMMPIFMRGPPPPGMRMPPPPPGMMPLRPPPGVLPRGNVPQVHYPSQDPNRMGAHQ
NR*
>TRINITY_DN59732_c5_g2::TRINITY_DN59732_c5_g2_i3::g.2000::m.2000 TRINITY_DN59732_c5_g2::TRINITY_DN59732_c5_g2_i3::g.2000  ORF type:5prime_partial len:423 (+) TRINITY_DN59732_c5_g2_i3:2-1270(+)
ANTYNRQNWEDAEFPILCQTCLGDNPYLRMMKEKYGKECKICVRPFTVFRWCPGARMRFK
KTEVCQTCSKIKNVCQTCLLDLEYGLPVQVRDAALKLHDTMPKSDVNKEFYQQNMEKEMA
LNDGMNPAIGKAVAPSDMLLKLARTTPYYKRNRPHICSFWVKGECKRGEECPYRHDRPTD
PDDPLSDQNIKDRFYGLNDPVADKLMNRYSSMPKLEPPEDRNISTLYVGNLGDKIGEKEL
SDHFYQYGEIRSINVVAKQQCAFVQFTTRSASEAAAEKSFNKLIINGRRLNIKWGKSQGQ
TGAEKEEDEEKEKQGLEPVPGLPGALPAPPEEIASNFFNLSGAHPPPMGPPMHMRHPMPP
RGPPPMMPIFMRGPPPPGMRMPPPPPGMMPLRPPPGVLPRGNVPQVHYPSQDPNRMGAHQ
NR*
>TRINITY_DN59733_c0_g1::TRINITY_DN59733_c0_g1_i1::g.1977::m.1977 TRINITY_DN59733_c0_g1::TRINITY_DN59733_c0_g1_i1::g.1977  ORF type:internal len:108 (+) TRINITY_DN59733_c0_g1_i1:1-321(+)
HLDIYVAEQFPEVAIERSNRRFFPTNRGIRNHVNLSVASTRFSSDDQENLHINLQQWTKD
FRTDCFFFRPSSVPEDTDTDVSAHSLLFVHQTEFQRKMLSKYGQEVT
>TRINITY_DN59733_c2_g2::TRINITY_DN59733_c2_g2_i8::g.1978::m.1978 TRINITY_DN59733_c2_g2::TRINITY_DN59733_c2_g2_i8::g.1978  ORF type:3prime_partial len:111 (+) TRINITY_DN59733_c2_g2_i8:276-605(+)
MRIRRVLRFPEFQIAGDNDSVWRRRNAAKMLKANYGSDTVKEYRIYLYFPEADIHKNHIH
GEYAVYSLPVDKRIIQKIHDLVADGITETQQIRHHLDMYVAEQFPEVQLK
>TRINITY_DN59736_c5_g1::TRINITY_DN59736_c5_g1_i15::g.2029::m.2029 TRINITY_DN59736_c5_g1::TRINITY_DN59736_c5_g1_i15::g.2029  ORF type:internal len:118 (+) TRINITY_DN59736_c5_g1_i15:1-351(+)
VLRFHISSCVAFSYLFLCCDFISLPMLCFHIFSCVAFSYLFLCCVVISLPLLCFHISSCY
VLSFLFLCCIVISLPGMRCHISSCVALSYLFLLCVVISLPVLRCHISSCVALSYLFL
>TRINITY_DN59736_c5_g1::TRINITY_DN59736_c5_g1_i16::g.2032::m.2032 TRINITY_DN59736_c5_g1::TRINITY_DN59736_c5_g1_i16::g.2032  ORF type:internal len:105 (+) TRINITY_DN59736_c5_g1_i16:1-312(+)
HISSCYVLSFLFLCCIVISLPGMRCHISSCVALSYLFLYCVFISLPVMCCHFSSCVALSY
LFLGCVVISLLVLRCHISSCYVLSYLFLCCVVISLPVLRCHISS
>TRINITY_DN59736_c5_g1::TRINITY_DN59736_c5_g1_i19::g.2036::m.2036 TRINITY_DN59736_c5_g1::TRINITY_DN59736_c5_g1_i19::g.2036  ORF type:internal len:122 (+) TRINITY_DN59736_c5_g1_i19:2-364(+)
CCVFISLPVLRFHISFCVAISYLFLCCVFISFPVLRFHISSCVALSYLFLYCVFISLPVM
CCHFSSCVALSYLFLGCVVISLLVLRCHISSCYVLSYLFLCCVVISLPVMRCHISSCVAL
S
>TRINITY_DN59736_c5_g1::TRINITY_DN59736_c5_g1_i2::g.2026::m.2026 TRINITY_DN59736_c5_g1::TRINITY_DN59736_c5_g1_i2::g.2026  ORF type:5prime_partial len:104 (+) TRINITY_DN59736_c5_g1_i2:3-314(+)
YLFLCCVVISLPVMRCHISSCVALSYLFLCCVSYLFLLCIVISLPVLRCHISSCYVLSYL
FLCCVVISLPVMRCHISSCVAFSYLFLCCIFISLAYDNYMFNK*
>TRINITY_DN59736_c5_g1::TRINITY_DN59736_c5_g1_i20::g.2038::m.2038 TRINITY_DN59736_c5_g1::TRINITY_DN59736_c5_g1_i20::g.2038  ORF type:5prime_partial len:151 (+) TRINITY_DN59736_c5_g1_i20:2-454(+)
CCVFISLPVLRFHISFCVAISYLFLCCVFISFPVLRFHISSCVALSYLFLYCVFISLPVM
CCHFSSCVALSYLFLGCVVISLLVLRCHISSCYVLSYLFLCCVVTSLPVMRCHISSCVAL
SYLFQCCIFISLAYILITCLINNIHICNHV*
>TRINITY_DN59736_c5_g1::TRINITY_DN59736_c5_g1_i4::g.2027::m.2027 TRINITY_DN59736_c5_g1::TRINITY_DN59736_c5_g1_i4::g.2027  ORF type:5prime_partial len:139 (+) TRINITY_DN59736_c5_g1_i4:1-417(+)
HISSCYVLSFLFLCCIVISLPGMRCHISSCVALSYLFLYCVFISLPVMCCHFSSCVALSY
LFLGCVVISLLVLRCHISSCYVLSYLFLCCVVTSLPVMRCHISSCVALSYLFQCCIFISL
AYILITCLINNIHICNHV*
>TRINITY_DN59738_c4_g1::TRINITY_DN59738_c4_g1_i1::g.1887::m.1887 TRINITY_DN59738_c4_g1::TRINITY_DN59738_c4_g1_i1::g.1887  ORF type:5prime_partial len:293 (+) TRINITY_DN59738_c4_g1_i1:3-881(+)
DLLAGRCYISDKNARDPRFFTLYQHAKSRLLDDQRKSGVLSHKIEVNRVRLHFEMTGDGD
HNVVLLPGALGSTRTDFSHQLSHFNKHDFTLIVIDPQGYGQSIPPTRDWPLEFLQRDAED
AMELVRKLGLEKVSIVGWSDGGITAMICAARYPEIVKKLVIWGANAYITEKDMEMYRSIR
DISNWSERMRSPFLALYGEKYFREQWSNWVDAYQAYFDKRNGDLCISDLEKIKAKTLIIH
GLKDPMVGLEHPDFLHHNIKGSRLYIMPEGKHNIHQKYHREFNFLTEHFLKQ*
>TRINITY_DN59738_c4_g1::TRINITY_DN59738_c4_g1_i2::g.1888::m.1888 TRINITY_DN59738_c4_g1::TRINITY_DN59738_c4_g1_i2::g.1888  ORF type:5prime_partial len:293 (+) TRINITY_DN59738_c4_g1_i2:3-881(+)
DLLAGRCYISDKNARDPRFFTLYQHAKSRLLDDQRKSGVLSHKIEVNRVRLHFEMTGDGD
HNVVLLPGALGSTRTDFSHQLSHFNKHDFTLIVIDPQGYGQSIPPTRDWPLEFLQRDAED
AMELVRKLGLEKVSIVGWSDGGITAMICAARYPEIVKKLVIWGANAYITEKDMEMYRSIR
DISNWSERMRSPFLALYGEKYFREQWSNWVDAYQAYFDKRNGDLCISDLEKIKAKTLIIH
GLKDPMVGLEHPDFLHHNIKGSRLYIMPEGKHNIHQKYHREFNFLTEHFLKQ*
>TRINITY_DN59738_c5_g1::TRINITY_DN59738_c5_g1_i1::g.1889::m.1889 TRINITY_DN59738_c5_g1::TRINITY_DN59738_c5_g1_i1::g.1889  ORF type:complete len:233 (+) TRINITY_DN59738_c5_g1_i1:100-798(+)
MAALQIVIVLVALAGASHGAHNHGGPVPGSDEVDSAIVNIGMHYNDKLCLEILLIDCATH
VTQGDEQVCGSNGKTYANHCLFTHAMCEFLHGDQHITVANHGPCGAAPTTMAATTMMAGT
SGAVVDVTTAASSAPIVSGASAMMTSDLPITTTTMIMTTTQIPATTADPINSIIANVFCQ
NAASISCASAFEIICGSDGNLYPNQCELSKAKCKDTTLTVAETSSCSFTGGK*
>TRINITY_DN59739_c5_g4::TRINITY_DN59739_c5_g4_i1::g.1963::m.1963 TRINITY_DN59739_c5_g4::TRINITY_DN59739_c5_g4_i1::g.1963  ORF type:internal len:171 (+) TRINITY_DN59739_c5_g4_i1:3-512(+)
TSTSTTTASTTTAKARPTTKSTTTMGTTASTTTTKPSTRAPVTTTTTATTTTPATTKPAT
IALATATKPSTRAPVTATTTATTTTPATTKPATIALATATSSSQSTTSVPSTVVPYHYYQ
CGKLSIIYDIAIQIVATNMNTSMCVDTGDHSSPEAFVLNHCNTALPSQWN
>TRINITY_DN59739_c6_g2::TRINITY_DN59739_c6_g2_i1::g.1965::m.1965 TRINITY_DN59739_c6_g2::TRINITY_DN59739_c6_g2_i1::g.1965  ORF type:5prime_partial len:142 (+) TRINITY_DN59739_c6_g2_i1:1-426(+)
TGYPLSTSVFSGDIEYFVNNRLRLHRRHKGKRKNKIQEEFGDLWDQMDAESRSWLEQTRR
ERRKKYNSNKPFNDLWIRMETPRPGLMQQLTESDLSNSVLGSQTTPKFVPFLNNGSANSH
SVTTTSVMYMLWLVMVHSTLS*
>TRINITY_DN59739_c6_g2::TRINITY_DN59739_c6_g2_i2::g.1966::m.1966 TRINITY_DN59739_c6_g2::TRINITY_DN59739_c6_g2_i2::g.1966  ORF type:complete len:488 (+) TRINITY_DN59739_c6_g2_i2:59-1522(+)
MKKFLTCFLMIGFSLNPIFAGVTERKHADKDELDKSCNEDGQQSSLNSFLWTLKRDPPSY
FFGTIHVPYNRVWDYIPENMKVAFKQSDNIFFELDLTDPYTMTALSNCQLLPHGENLSDI
LPKDIYTRLKDHLQYIREKMSNWITADQKGKGLYADYLFDIIAGNWERKRPIWVMLLVNS
LTESDIKSREIPVLDLYLAQEAERLRKITGAVEKVEEQCVPLNDLNFTQVLFALNQTLWQ
HESYRLSNSAIPYTTDDLIHHYNCGDLNDIIFNHDSRQVPNLLNASLPPNELKTANIIDN
YFRTELINKRNERMSERVAKLLTDHPDESFFFAFGAGHFLGNNTVIDKLRKLGFDIQHTQ
PDEVIPKLRLHRRHKGKRKNKIQEEFGDLWDQMDAESRSWLEQTRRERRKKYNSNKPFND
LWIRMETPRPGLMQKLTESDSSNSVLGSQTTPKFVPFLNNGSANSHSVTTTSVMYMLWLV
MVHSTLS*
>TRINITY_DN59739_c6_g2::TRINITY_DN59739_c6_g2_i3::g.1967::m.1967 TRINITY_DN59739_c6_g2::TRINITY_DN59739_c6_g2_i3::g.1967  ORF type:5prime_partial len:142 (+) TRINITY_DN59739_c6_g2_i3:1-426(+)
TGYPLSTSVFSGDIEYFVNNRLRLHRRHKGKRKNKIQEEFGDLWDQMDAESRSWLEQTRR
ERRKKYNSNKPFNDLWIRMETPRPGLMQQLTESDLSNSVLGSQTTPKFVPFLNNGSANSH
SVTTTSVMYMLWLVMVHSTLS*
>TRINITY_DN5973_c0_g1::TRINITY_DN5973_c0_g1_i1::g.18223::m.18223 TRINITY_DN5973_c0_g1::TRINITY_DN5973_c0_g1_i1::g.18223  ORF type:internal len:102 (+) TRINITY_DN5973_c0_g1_i1:2-304(+)
VEALDYVVDGLDDHDGQRQTSLTDNVLGVVKFEVSYNVTYESNEEYFPFEDIGNVYPERT
TISETMQDGKRVNVTIRGYDITGSYADEVLVIKADASPPVI
>TRINITY_DN59741_c1_g1::TRINITY_DN59741_c1_g1_i1::g.2041::m.2041 TRINITY_DN59741_c1_g1::TRINITY_DN59741_c1_g1_i1::g.2041  ORF type:5prime_partial len:708 (+) TRINITY_DN59741_c1_g1_i1:1-2124(+)
LRRTYSDTDLSTLDMTDTPDSLSQISAIAPVSDISLAQSTFSRMKPKQFSADTTWENAVS
HARGEPDGAEKSFNRKKSKVSMKDVLPTVPEDESLHSKGSGGSSMREQENIPVVANQPNI
VERKTSIKVQLKKAASVLKKAKSKTKLTESKVGTKKKLDATLADETITKKPPMKELSKKE
RKHVRKTMKSNFEHIQRSKKIWEELRKQNVSKEKKLELCNELMLMVKGKMKEFCFAHDTA
RVIQCLIQFGSLEQRDAVFAELKEEIATMAKSKYAKFLVKKMLMYGSKQHRSCIYKSFHG
HVRKLIRHREASDVLEYAYNEYANANQRLSLLEDFYGPSFSLFKTPDIKCLGQIMLSQPD
KREMILRNMREALLPLIDKTILIHTMVHKVFVEFFTYADGKMRSEMIEALRESLVHMIHT
RDGARVAMHCIWHGTAKDRKSIIKSMKGSVVKVCKEEYGHLVLLAVFDSVDDTKIVRLAL
LEELLKSLSEVAADQYGRKVLLYLLSPRDPHHFHPDIVRVLQDGDQNVNSKKDKAVRYRE
LLEAVSSPLLQYLVDNVQTLVVNNNMLLLVLAILTHAIGDPTNAMEAVANIAGEPFVAGN
TEGGMHIVENPAGHMTLKRLIQNDKDRMKNGQKVLFSEVLLGSLSEGSMKSWAACNRGCF
TLIFLLDLEHPEITRKVVTQLKGVKRSLQKMIFKGAQVLLQKLENAT*
>TRINITY_DN59741_c1_g1::TRINITY_DN59741_c1_g1_i2::g.2042::m.2042 TRINITY_DN59741_c1_g1::TRINITY_DN59741_c1_g1_i2::g.2042  ORF type:5prime_partial len:708 (+) TRINITY_DN59741_c1_g1_i2:1-2124(+)
LRRTYSDTDLSTLDMTDTPDSLSQISAIAPVSDISLAQSTFSRMKPKQFSADTTWENAVS
HARGEPDGAEKSFNRKKSKVSMKDVLPTVPEDESLHSKGSGGSSMREQENIPVVANQPNI
VERKTSIKVQLKKAASVLKKAKSKTKLTESKVGTKKKLDATLADETITKKPPMKELSKKE
RKHVRKTMKSNFEHIQRSKKIWEELRKQNVSKEKKLELCNELMLMVKGKMKEFCFAHDTA
RVIQCLIQFGSLEQRDAVFAELKEEIATMAKSKYAKFLVKKMLMYGSKQHRSCIYKSFHG
HVRKLIRHREASDVLEYAYNEYANANQRLSLLEDFYGPSFSLFKTPDIKCLGQIMLSQPD
KREMILRNMREALLPLIDKTILIHTMVHKVFVEFFTYADGKMRSEMIEALRESLVHMIHT
RDGARVAMHCIWHGTAKDRKSIIKSMKGSVVKVCKEEYGHLVLLAVFDSVDDTKIVRLAL
LEELLKSLSEVAADQYGRKVLLYLLSPRDPHHFHPDIVRVLQDGDQNVNSKKDKAVRYRE
LLEAVSSPLLQYLVDNVQTLVVNNNMLLLVLAILTHAIGDPTNAMEAVANIAGEPFVAGN
TEGGMHIVENPAGHMTLKRLIQNDKDRMKNGQKVLFSEVLLGSLSEGSMKSWAACNRGCF
TLIFLLDLEHPEITRKVVTQLKGVKRSLQKMIFKGAQVLLQKLENAT*
>TRINITY_DN59741_c1_g1::TRINITY_DN59741_c1_g1_i3::g.2049::m.2049 TRINITY_DN59741_c1_g1::TRINITY_DN59741_c1_g1_i3::g.2049  ORF type:5prime_partial len:708 (+) TRINITY_DN59741_c1_g1_i3:1-2124(+)
LRRTYSDTDLSTLDMTDTPDSLSQISAIAPVSDISLAQSTFSRMKPKQFSADTTWENAVS
HARGEPDGAEKSFNRKKSKVSMKDVLPTVPEDESLHSKGSGGSSMREQENIPVVANQPNI
VERKTSIKVQLKKAASVLKKAKSKTKLTESKVGTKKKLDATLADETITKKPPMKELSKKE
RKHVRKTMKSNFEHIQRSKKIWEELRKQNVSKEKKLELCNELMLMVKGKMKEFCFAHDTA
RVIQCLIQFGSLEQRDAVFAELKEEIATMAKSKYAKFLVKKMLMYGSKQHRSCIYKSFHG
HVRKLIRHREASDVLEYAYNEYANANQRLSLLEDFYGPSFSLFKTPDIKCLGQIMLSQPD
KREMILRNMREALLPLIDKTILIHTMVHKVFVEFFTYADGKMRSEMIEALRESLVHMIHT
RDGARVAMHCIWHGTAKDRKSIIKSMKGSVVKVCKEEYGHLVLLAVFDSVDDTKIVRLAL
LEELLKSLSEVAADQYGRKVLLYLLSPRDPHHFHPDIVRVLQDGDQNVNSKKDKAVRYRE
LLEAVSSPLLQYLVDNVQTLVVNNNMLLLVLAILTHAIGDPTNAMEAVANIAGEPFVAGN
TEGGMHIVENPAGHMTLKRLIQNDKDRMKNGQKVLFSEVLLGSLSEGSMKSWAACNRGCF
TLIFLLDLEHPEITRKVVTQLKGVKRSLQKMIFKGAQVLLQKLENAT*
>TRINITY_DN59741_c1_g2::TRINITY_DN59741_c1_g2_i1::g.2043::m.2043 TRINITY_DN59741_c1_g2::TRINITY_DN59741_c1_g2_i1::g.2043  ORF type:internal len:783 (+) TRINITY_DN59741_c1_g2_i1:2-2347(+)
VKSPDSDEPLNVIHGAKSFNSGKPVANNSFLYTFDEDGSYTVASQGAPGFFCTVVVMDVG
MRVKEPHIEASATGGTLDSGTKIRLACDTPGARIYYTTEGSPAELHIDSIKLYKADRGIV
MSRAGLQFIRAISVKEGRINSHIFTSKRFWVLGDEGDSESSEQSIPEPRPKSKAKTWDWW
GCIPNIKACFTTPGTMEVFWDSPEPGHLALIKGYQIFLNGVSYCDMFPADNNSLCVSGLA
GSRMYDILVEVYAKKPGCNTQKSNKLKVKCPLVTADSGPVISLERTDKSDSLAIVWMSID
TQQNPISGYLVFLNDKQCGARLVPDPESNRCKVVIGSCELEKPYKVYVVALPADSENVLM
SNVLEVSLPLDTSEVRLPVPEARLDEEELYFEYLEISQGSGYLPAMDNEQRRKAAPEPSV
EVEEHRYKVVTAGKFRSRKINFIGYANGDNQVVYSIDDDQSVMTDDNMEKSTQTSSQTPK
KYKPALDHDFIPPSLQDKHIGLSPRGRRRPPSDSETESSSETETTDSETESETETETDQQ
RSSMVVMDAQKPQLAIRKNQKTPRTPKTPKSGREYETPRQRGVSVIRDGREYVEVEDDGT
STTSGQPQRSVGQPQASTSFEKPRKRRRNMALIEVQDAVELDAKRNMESNEEERQVLVPA
VTKESMRQIDEGQFITSDGEGLLPAPSIMVESHGKSGMRVSWQLPRDPDPEYRLLLYVVN
VVGTRFTGEINSDISFECNLVEKGKQIRGVQHCWNIQDKNRCAISGLVPGLTYRMYVIAN
YT
>TRINITY_DN59741_c1_g2::TRINITY_DN59741_c1_g2_i2::g.2045::m.2045 TRINITY_DN59741_c1_g2::TRINITY_DN59741_c1_g2_i2::g.2045  ORF type:internal len:777 (+) TRINITY_DN59741_c1_g2_i2:2-2329(+)
VKSPDSDEPLNVIHGAKSFNSGKPVANNSFLYTFDEDGSYTVASQGAPGFFCTVVVMDVG
MRVKEPHIEASATGGTLDSGTKIRLACDTPGARIYYTTEGSPAELHIDSIKLYKADRGIV
MSRAGLQFIRAISVKEGRINSHIFTSKRFWVLGDEGDSESSEQSIPEPRPKSKAKTWDWW
GCIPNIKACFTTPGTMEVFWDSPEPGHLALIKGYQIFLNGVSYCDMFPADNNSLCVSGLA
GSRMYDILVEVYAKKPGCNTQKSNKLKVKCPLVTADSGPVISLERTDKSDSLAIVWMSID
TQQNPISGYLVFLNDKQCGARLVPDPESNRCKVVIGSCELEKPYKVYVVALPADETRNDS
ENVLMSNVLEVSLPLDTSEVRLPVPEARLDEEELYFEYLEISQGSGYLPAMDNEQRRKAA
PEPSVEVEEHRYKVVTAGKFRSRKINFIGYANDQSVMTDDNMEKSTQTSSQTPKKYKPAL
DHDFIPPSLQDKHIGLSPRGRRRPPSDSETESSSETETTDSETESETETETDQQRSSMVV
MDAQKPQLAIRKNQKTPRTPKTPKSGREYETPRQRGVSVIRDGREYVEVEDDGTSTTSGQ
PQRSVGQPQASTSFEKPRKRRRNMALIEVQDAVELDAKRNMESNEEERQVLVPAVTKESM
RQIDEGQFITSDGEGLLPAPSIMVESHGKSGMRVSWQLPRDPDPEYRLLLYVVNVVGTRF
TGEINSDISFECNLVEKGKQIRGVQHCWNIQDKNRCAISGLVPGLTYRMYVIANYT
>TRINITY_DN59741_c1_g2::TRINITY_DN59741_c1_g2_i3::g.2047::m.2047 TRINITY_DN59741_c1_g2::TRINITY_DN59741_c1_g2_i3::g.2047  ORF type:internal len:788 (+) TRINITY_DN59741_c1_g2_i3:2-2362(+)
VKSPDSDEPLNVIHGAKSFNSGKPVANNSFLYTFDEDGSYTVASQGAPGFFCTVVVMDVG
MRVKEPHIEASATGGTLDSGTKIRLACDTPGARIYYTTEGSPAELHIDSIKLYKADRGIV
MSRAGLQFIRAISVKEGRINSHIFTSKRFWVLGDEGDSESSEQSIPEPRPKSKAKTWDWW
GCIPNIKACFTTPGTMEVFWDSPEPGHLALIKGYQIFLNGVSYCDMFPADNNSLCVSGLA
GSRMYDILVEVYAKKPGCNTQKSNKLKVKCPLVTADSGPVISLERTDKSDSLAIVWMSID
TQQNPISGYLVFLNDKQCGARLVPDPESNRCKVVIGSCELEKPYKVYVVALPADETRNDS
ENVLMSNVLEVSLPLDTSEVRLPVPEARLDEEELYFEYLEISQGSGYLPAMDNEQRRKAA
PEPSVEVEEHRYKVVTAGKFRSRKINFIGYANGDNQVVYSIDDDQSVMTDDNMEKSTQTS
SQTPKKYKPALDHDFIPPSLQDKHIGLSPRGRRRPPSDSETESSSETETTDSETESETET
ETDQQRSSMVVMDAQKPQLAIRKNQKTPRTPKTPKSGREYETPRQRGVSVIRDGREYVEV
EDDGTSTTSGQPQRSVGQPQASTSFEKPRKRRRNMALIEVQDAVELDAKRNMESNEEERQ
VLVPAVTKESMRQIDEGQFITSDGEGLLPAPSIMVESHGKSGMRVSWQLPRDPDPEYRLL
LYVVNVVGTRFTGEINSDISFECNLVEKGKQIRGVQHCWNIQDKNRCAISGLVPGLTYRM
YVIANYT
>TRINITY_DN59741_c1_g2::TRINITY_DN59741_c1_g2_i4::g.2050::m.2050 TRINITY_DN59741_c1_g2::TRINITY_DN59741_c1_g2_i4::g.2050  ORF type:internal len:772 (+) TRINITY_DN59741_c1_g2_i4:2-2314(+)
VKSPDSDEPLNVIHGAKSFNSGKPVANNSFLYTFDEDGSYTVASQGAPGFFCTVVVMDVG
MRVKEPHIEASATGGTLDSGTKIRLACDTPGARIYYTTEGSPAELHIDSIKLYKADRGIV
MSRAGLQFIRAISVKEGRINSHIFTSKRFWVLGDEGDSESSEQSIPEPRPKSKAKTWDWW
GCIPNIKACFTTPGTMEVFWDSPEPGHLALIKGYQIFLNGVSYCDMFPADNNSLCVSGLA
GSRMYDILVEVYAKKPGCNTQKSNKLKVKCPLVTADSGPVISLERTDKSDSLAIVWMSID
TQQNPISGYLVFLNDKQCGARLVPDPESNRCKVVIGSCELEKPYKVYVVALPADSENVLM
SNVLEVSLPLDTSEVRLPVPEARLDEEELYFEYLEISQGSGYLPAMDNEQRRKAAPEPSV
EVEEHRYKVVTAGKFRSRKINFIGYANDQSVMTDDNMEKSTQTSSQTPKKYKPALDHDFI
PPSLQDKHIGLSPRGRRRPPSDSETESSSETETTDSETESETETETDQQRSSMVVMDAQK
PQLAIRKNQKTPRTPKTPKSGREYETPRQRGVSVIRDGREYVEVEDDGTSTTSGQPQRSV
GQPQASTSFEKPRKRRRNMALIEVQDAVELDAKRNMESNEEERQVLVPAVTKESMRQIDE
GQFITSDGEGLLPAPSIMVESHGKSGMRVSWQLPRDPDPEYRLLLYVVNVVGTRFTGEIN
SDISFECNLVEKGKQIRGVQHCWNIQDKNRCAISGLVPGLTYRMYVIANYT
>TRINITY_DN59742_c0_g1::TRINITY_DN59742_c0_g1_i1::g.1841::m.1841 TRINITY_DN59742_c0_g1::TRINITY_DN59742_c0_g1_i1::g.1841  ORF type:5prime_partial len:563 (+) TRINITY_DN59742_c0_g1_i1:2-1690(+)
AAAATRGGISFSFKNEQARIQRELDAAQKDNDFIYHDIIPDVKALPGLGKAAVAKPLPVS
DKLSTGFVDLFEKIVPIPVYDAMNVFEGRKSQITNMEIGRLREQTTLMNGVLASLNLPAA
LEDVGGDKVPQSVLDKAQQIRDMGGLQYLDKLMSELPDLLTRNREILDESIRMLDEEEKS
DSQLKDQFKERWTRTPSTNLTKPMRDESAKYKNILDTAIGADRVVQEKYGAHKNAFSLLS
KPTHEIEKSLPSAGDSGSLSSNPVVQDLKKMMAEVEAIKAEREVVESELKERQFDMAGKF
MRALAEDGLVNEEAISQQELDTVYGPLRQQVVDSCQRQDMLMARIQNTNTQFCQSRASNQ
SGAQREALLKELAAGYDAFMDLKGNLEEGTKFYNDLTPLLLRLQSKISDFCFARKTEKEE
LMADLQKTIARQPSGPPPAAPSYQQPQSSAPSAPSAAPSGAPGQPTAQNYAAPGSQQWGA
PYPPQNFSMSLPPMPSGGYSSYNPYMSGYPQMPPQQGYTGAPGQPPQPYPNQQPPPQGYP
GYPQQQQYPYPTAPGYPQQQWR*
>TRINITY_DN59742_c0_g1::TRINITY_DN59742_c0_g1_i2::g.1842::m.1842 TRINITY_DN59742_c0_g1::TRINITY_DN59742_c0_g1_i2::g.1842  ORF type:5prime_partial len:609 (+) TRINITY_DN59742_c0_g1_i2:2-1828(+)
AAAATRGGISFSFKNEQARIQRELDAAQKDNDFIYHDIIPDVKALPGLGKAAVAKPLPVS
DKLSTGFVDLFEKIVPIPVYDAMNVFEGRKSQITNMEIGRLREQTTLMNGVLASLNLPAA
LEDVGGDKVPQSVLDKAQQIRDMGGLQYLDKLMSELPDLLTRNREILDESIRMLDEEEKS
DSQLKDQFKERWTRTPSTNLTKPMRDESAKYKNILDTAIGADRVVQEKYGAHKNAFSLLS
KPTHEIEKSLPSAGDSGSLSSNPVVQDLKKMMAEVEAIKAEREVVESELKERQFDMAGKF
MRALAEDGLVNEEAISQQELDTVYGPLRQQVVDSCQRQDMLMARIQNTNTQFCQSRASNQ
SGAQREALLKELAAGYDAFMDLKGNLEEGTKFYNDLTPLLLRLQSKISDFCFARKTEKEE
LMADLQKTIARQPSGPPPAAPSYQQPQSTQQQPPPRPPPPTFSSAPSQQPPPPATSGGYN
PNAGAPGAPSAAPSGAPGQPSAQNYDTNMTPSSRGNAAPGSQQWGAPYPPQNFSMSLPPM
PSGGYSSYNPYMSGYPQMPPQQGYTGAPGQPPQPYPNQQPPPQGYPGYPQQQQYPYPTAP
GYPQQQWR*
>TRINITY_DN59742_c0_g1::TRINITY_DN59742_c0_g1_i3::g.1844::m.1844 TRINITY_DN59742_c0_g1::TRINITY_DN59742_c0_g1_i3::g.1844  ORF type:5prime_partial len:598 (+) TRINITY_DN59742_c0_g1_i3:2-1795(+)
AAAATRGGISFSFKNEQARIQRELDAAQKDNDFIYHDIIPDVKALPGLGKAAVAKPLPVS
DKLSTGFVDLFEKIVPIPVYDAMNVFEGRKSQITNMEIGRLREQTTLMNGVLASLNLPAA
LEDVGGDKVPQSVLDKAQQIRDMGGLQYLDKLMSELPDLLTRNREILDESIRMLDEEEKS
DSQLKDQFKERWTRTPSTNLTKPMRDESAKYKNILDTAIGADRVVQEKYGAHKNAFSLLS
KPTHEIEKSLPSAGDSGSLSSNPVVQDLKKMMAEVEAIKAEREVVESELKERQFDMAGKF
MRALAEDGLVNEEAISQQELDTVYGPLRQQVVDSCQRQDMLMARIQNTNTQFCQSRASNQ
SGAQREALLKELAAGYDAFMDLKGNLEEGTKFYNDLTPLLLRLQSKISDFCFARKTEKEE
LMADLQKTIARQPSGPPPAAPSYQQPQSTQQQPPPRPPPPTFSSAPSQQPPPPATSGGYN
PNAGAPGAPSAAPSGAPGQPSAQNYAAPGSQQWGAPYPPQNFSMSLPPMPSGGYSSYNPY
MSGYPQMPPQQGYTGAPGQPPQPYPNQQPPPQGYPGYPQQQQYPYPTAPGYPQQQWR*
```
