## Supplemental Information 2 for "Dynamic response in the larval geoduck clam proteome to elevated *p*CO_2_" (part 10 of 17)

```
>TRINITY_DN59742_c0_g2::TRINITY_DN59742_c0_g2_i1::g.1843::m.1843 TRINITY_DN59742_c0_g2::TRINITY_DN59742_c0_g2_i1::g.1843  ORF type:internal len:376 (+) TRINITY_DN59742_c0_g2_i1:2-1126(+)
FKMATFLSVPLKKTYEVDVVKPFRNFIQNTFSTASPEDYNSAISEFHKLRNLMINKSVDK
HESALEVLCRYYDQLTVIENKLPITENQIRVQFKWRDAFDKDSFFSGKNTLAIASGPYER
VCVLFNIAALQSQVAEVLNHDSDEGLKGSAKYFQQASGIFGHLKDITLSISQQDPTPDLT
PDTLNALSALMLAQGQEAIYRKAATSMKEVMVVKISYQCSELYADAMKLMQLPSLRELWP
REWIPTVAMKQAAFHAMAEFFQSVVAQKSKSYGEQIARLNHAKELMAAAATRGGISFSFK
NEQARIQRELDAAQKDNDFIYHDIIPDVKALPGLGKAAAATRGGISFSFKNEQARIQREL
DAAQKDNDFIYHDII
>TRINITY_DN59744_c6_g1::TRINITY_DN59744_c6_g1_i1::g.1890::m.1890 TRINITY_DN59744_c6_g1::TRINITY_DN59744_c6_g1_i1::g.1890  ORF type:complete len:345 (+) TRINITY_DN59744_c6_g1_i1:15-1049(+)
MKFSIGLLFVGIAGVFANDALWMELMSSQIVASVDGTDADDNGTIPELATKLGLTTLVDL
VKKAGLADALSQPGPFTVFGPTDKAFKKLPKPFVDYLLKNLTVLGDILKYHVANGEVLSG
NLSNDMLVPSLQGSNIRINIYKDGKVITASGRQVTVADQKASNGVIHEVNSVLFPAPGTI
TSVVSKCPVFKTLLKAVEAANLTSVLDGKGPFTLFAPSDKAFDRIPQKCLNALLKNKKLL
TKVLEYHVVPSTQYSAGLSCGDELKTVEGGSVKVTKLCGVFRVNFSRVTYADGTASNGVI
HVINRVLFPFGEEADDFCKGEDMKHDNSDSSSSDDNDDKLFFNF*
>TRINITY_DN59744_c6_g1::TRINITY_DN59744_c6_g1_i2::g.1891::m.1891 TRINITY_DN59744_c6_g1::TRINITY_DN59744_c6_g1_i2::g.1891  ORF type:5prime_partial len:120 (+) TRINITY_DN59744_c6_g1_i2:3-362(+)
PPPPPPPFYTPMPAPEIPKRDWSSDVCSSDPGLSCGDELKTVEGGSVKVTKLCGVFRVNF
SRVTYADGTASNGVIHVINRVLFPFGEEADDFCKGEDMKHDNSDSSSSDDNDDKLFFNF*
>TRINITY_DN59745_c0_g1::TRINITY_DN59745_c0_g1_i1::g.1942::m.1942 TRINITY_DN59745_c0_g1::TRINITY_DN59745_c0_g1_i1::g.1942  ORF type:5prime_partial len:788 (+) TRINITY_DN59745_c0_g1_i1:1-2364(+)
APGMFPTYIPGLMVPTPAPGFTYAPNKIPTPAPGVTYAPGKYPTYVPGMVPTPAPGFTYA
PNKLPTPAPGYTYAPGKYPTWVPGMVPTPAPGMTYAPNKIPTPAPGLTYAPGMFPVVTPS
PAPTPFPVPTAIPGVIQGSGVVPGLNASGCVHYGVVYKAGESWKDGCKYDCECLDEHTGR
YQCKERCPLFLNIPSYCRLVVDPNDACCKIPVCVTPAPVTPAPKIPTPAPTGSPQPTPAP
GSPTQTPNPFAPSPTPKPNPNPTPQPQPKEGCVMGGQHYVAGQTWYMGCDQKCVCEDGKT
GFYRCFDRCASYPNAIPDGCKLVADPKDPTCCQVPQCIPLPGPGVTVPTGGPIAITGVPG
VVSGSGHPPIPTPGFGGITSAPKNVCIYNGRMYSQGQKWQDGCQYDCICTDGMTGKYTCT
QRCASFPFVPPQCKLQRDPKDVCCFVPVCDYNQTVPTPVPFPQPTGAPVPGVSTPNPLPT
LPPSYCVYNGIPYSQGQTWDDGCQKKCRCDDADNNIYTCYDRCKSYNNLGSGCTMVIDPN
DSCCQVPQCTYVPTPAPPTGSTLTPPAPGQTVCPFPMPTAVPGVISGGPQPDPVTGVQPS
NVGYCEYKGIQYKNGQSWDDGCSYTCTCIDENSGQYQCMEKCPRYVGIPSYCQMAQDPNN
KCCRKPACNVCPNTPVPGVITPTPGPNPVSTEKPKPKEVCVMSGKEYTQGQKWYDGCQQI
CICDDGKTGAYSCTDRCPSYQPMPGCIMVADPNDPVCCQAPKCDTQTGVIGTVNGSGRPP
PPPPPGV*
>TRINITY_DN59745_c0_g1::TRINITY_DN59745_c0_g1_i10::g.1955::m.1955 TRINITY_DN59745_c0_g1::TRINITY_DN59745_c0_g1_i10::g.1955  ORF type:internal len:104 (+) TRINITY_DN59745_c0_g1_i10:1-309(+)
GMFPTYIPGLMVPTPAPGFTYAPNKIPTPGPGQTYAPGKYPTYVPGMVPTPAPGFTYAPN
KLPTPAPGYTYAPGMFPTYVPGMVPTPAPGSTFAPNKIPTPAP
>TRINITY_DN59745_c0_g1::TRINITY_DN59745_c0_g1_i12::g.1956::m.1956 TRINITY_DN59745_c0_g1::TRINITY_DN59745_c0_g1_i12::g.1956  ORF type:5prime_partial len:848 (+) TRINITY_DN59745_c0_g1_i12:1-2544(+)
VPTPAPGFTYAPNKIPTPAPGQTYAPGKFPTYVPGMVPTPAPGMTFAPNKIPTPAPGYTY
APGMFPTYIPGLMVPTPAPGFTYAPNKIPTPAPGVTYAPGKYPTYVPGMVPTPAPGFTYA
PNKLPTPAPGYTYAPGKYPTWVPGMVPTPAPGMTYAPNKIPTPAPGLTYAPGMFPVVTPS
PAPTPFPVPTAIPGVIQGSGVVPGLNASGCVHYGVVYKAGESWKDGCKYDCECLDEHTGR
YQCKERCPLFLNIPSYCRLVVDPNDACCKIPVCVTPAPVTPAPKIPTPAPTGSPQPTPAP
GSPTQTPNPFAPSPTPKPNPNPTPQPQPKEGCVMGGQHYVAGQTWYMGCDQKCVCEDGKT
GFYRCFDRCASYPNAIPDGCKLVADPKDPTCCQVPQCIPLPGPGVTVPTGGPIAITGVPG
VVSGSGHPPIPTPGFGGITSAPKNVCIYNGRMYSQGQKWQDGCQYDCICTDGMTGKYTCT
QRCASFPFVPPQCKLQRDPKDVCCFVPVCDYNQTVPTPVPFPQPTGAPVPGVSTPNPLPT
LPPSYCVYNGIPYSQGQTWDDGCQKKCRCDDADNNIYTCYDRCKSYNNLGSGCTMVIDPN
DSCCQVPQCTYVPTPAPPTGSTLTPPAPGQTVCPFPMPTAVPGVISGGPQPDPVTGVQPS
NVGYCEYKGIQYKNGQSWDDGCSYTCTCIDENSGQYQCMEKCPRYVGIPSYCQMAQDPNN
KCCRKPACNVCPNTPVPGVITPTPGPNPVSTEKPKPKEVCVMSGKEYTQGQKWYDGCQQI
CICDDGKTGAYSCTDRCPSYQPMPGCIMVADPNDPVCCQAPKCDTQTGVIGTVNGSGRPP
PPPPPGV*
>TRINITY_DN59745_c0_g1::TRINITY_DN59745_c0_g1_i14::g.1959::m.1959 TRINITY_DN59745_c0_g1::TRINITY_DN59745_c0_g1_i14::g.1959  ORF type:complete len:812 (+) TRINITY_DN59745_c0_g1_i14:1-2436(+)
MVPTPAPGFTYAPNKIPTPAPGRTYAPGKFPTWVPGMVPTPAPGFTFAPNKIPTPAPGYT
YPPGMFPTYVPGMVPTPAPGSTFAPNKIPTPAPGDTYAPGMYPTWVPGMVPTPAPGMTYA
PNKIPTPAPGLTYAPGMFPVVTPSPAPTPFPVPTAIPGVIQGSGVVPGLNASGCVHYGVV
YKAGESWKDGCKYDCECLDEHTGRYQCKERCPLFLNIPSYCRLVVDPNDACCKIPVCVTP
APVTPAPKIPTPAPTGSPQPTPAPGSPTQTPNPFAPSPTPKPNPNPTPQPQPKEGCVMGG
QHYVAGQTWYMGCDQKCVCEDGKTGFYRCFDRCASYPNAIPDGCKLVADPKDPTCCQVPQ
CIPLPGPGVTVPTGGPIAITGVPGVVSGSGHPPIPTPGFGGITSAPKNVCIYNGRMYSQG
QKWQDGCQYDCICTDGMTGKYTCTQRCASFPFVPPQCKLQRDPKDVCCFVPVCDYNQTVP
TPVPFPQPTGAPVPGVSTPNPLPTLPPSYCVYNGIPYSQGQTWDDGCQKKCRCDDADNNI
YTCYDRCKSYNNLGSGCTMVIDPNDSCCQVPQCTYVPTPAPPTGSTLTPPAPGQTVCPFP
MPTAVPGVISGGPQPDPVTGVQPSNVGYCEYKGIQYKNGQSWDDGCSYTCTCIDENSGQY
QCMEKCPRYVGIPSYCQMAQDPNNKCCRKPACNVCPNTPVPGVITPTPGPNPVSTEKPKP
KEVCVMSGKEYTQGQKWYDGCQQICICDDGKTGAYSCTDRCPSYQPMPGCIMVADPNDPV
CCQAPKCDTQTGVIGTVNGSGRPPPPPPPGV*
>TRINITY_DN59745_c0_g1::TRINITY_DN59745_c0_g1_i2::g.1945::m.1945 TRINITY_DN59745_c0_g1::TRINITY_DN59745_c0_g1_i2::g.1945  ORF type:internal len:243 (+) TRINITY_DN59745_c0_g1_i2:3-728(+)
VPTPAPGMTFAPNKIPTPAPGQTFAPGMFPTYIPGLMVPTPAPGVTYAPNKIPTPAPGQT
FAPGKYPTYVPGMVPTPAPGMTYAPNMIPTPAPGQTYAPGMFPTYVPGLMVPTPAPGFTY
APNKVPTPAPGQTFAPGKYPTWVPGMVPTPAPGFTYSPYIIPTPAPGQTYAPGKFPTYLP
GMVPTPAPGVTYAPNMIPTPAPGRTYAPGKYPTYVPGMVPTPAPGLTFAPNKIPTPAPGY
TY
>TRINITY_DN59745_c0_g1::TRINITY_DN59745_c0_g1_i4::g.1947::m.1947 TRINITY_DN59745_c0_g1::TRINITY_DN59745_c0_g1_i4::g.1947  ORF type:5prime_partial len:850 (+) TRINITY_DN59745_c0_g1_i4:1-2550(+)
VPTPAPGFTYAPNKIPTPAPGQTYAPGKFPTYVPGMVPTPAPGMTFAPNKIPTPAPGYTY
APGMFPTYIPGLMVPTPAPGFTYAPNKIPTPAPGVTYAPGKYPTYVPGMVPTPAPGFTYA
PNKLPTPAPGYTYAPGKYPTWVPGMVPTPAPGMTYAPNKIPTPAPGLTYAPGMFPVVTPS
PAPTPFPVPTAIPGVIQGSGVVPGLNASGCVHYGVVYKAGESWKDGCKYDCECLDEHTGR
YQCKERCPLFLNIPSYCRLVVDPNDACCKIPVCVTPAPVTPAPKIPTPAPTGSPQPTPAP
GSPTQTPNPFAPSPTPKPNPNPTPQPQPKEGCVMGGQHYVAGQTWYMGCDQKCVCEDGKT
GFYRCFDRCASYPNAIPDGCKLVADPKDPTCCQVPQCIPLPGPGVTVPTGGPIAITGVPG
VVSGSGHPPIPTPGFGGITSAPKNVCIYNGRMYSQGQKWQDGCQYDCICTDGMTGKYTCT
QRCASFPFVPPQCKLQRDPKDVCCFVPVCDYNQTVPTPVPFPQPTGAPVPGVSTPNPLPT
LPPSYCVYNGIPYSQGQTWDDGCQKKCRCDDADNNIYTCYDRCKSYNNLGSGCTMVIDPN
DSCCQVPQCTYVPTPAPPTGSTLTPPAPGQTVCPFPMPTAVPGVISGGPQPDPVTGVQPS
NVGYCEYKGIQYKNGQSWDDGCSYTCTCIDENSGQYQCMEKCPRYVGIPSYCQMAQDPNN
KCCRKPACNVCPNTPVPGVITPTPGPNPVSTEKPKPKEVCVMSGKEYTQGQKWYDGCQQI
CICDDGKTGAYSCTDRCPSYQPMPGCIMVADPNDPVCCQAPKCDTQTGVIGTVNGSGRPP
PPPPPGFLK*
>TRINITY_DN59745_c0_g1::TRINITY_DN59745_c0_g1_i8::g.1950::m.1950 TRINITY_DN59745_c0_g1::TRINITY_DN59745_c0_g1_i8::g.1950  ORF type:5prime_partial len:790 (+) TRINITY_DN59745_c0_g1_i8:1-2370(+)
APGMFPTYIPGLMVPTPAPGFTYAPNKIPTPAPGVTYAPGKYPTYVPGMVPTPAPGFTYA
PNKLPTPAPGYTYAPGKYPTWVPGMVPTPAPGMTYAPNKIPTPAPGLTYAPGMFPVVTPS
PAPTPFPVPTAIPGVIQGSGVVPGLNASGCVHYGVVYKAGESWKDGCKYDCECLDEHTGR
YQCKERCPLFLNIPSYCRLVVDPNDACCKIPVCVTPAPVTPAPKIPTPAPTGSPQPTPAP
GSPTQTPNPFAPSPTPKPNPNPTPQPQPKEGCVMGGQHYVAGQTWYMGCDQKCVCEDGKT
GFYRCFDRCASYPNAIPDGCKLVADPKDPTCCQVPQCIPLPGPGVTVPTGGPIAITGVPG
VVSGSGHPPIPTPGFGGITSAPKNVCIYNGRMYSQGQKWQDGCQYDCICTDGMTGKYTCT
QRCASFPFVPPQCKLQRDPKDVCCFVPVCDYNQTVPTPVPFPQPTGAPVPGVSTPNPLPT
LPPSYCVYNGIPYSQGQTWDDGCQKKCRCDDADNNIYTCYDRCKSYNNLGSGCTMVIDPN
DSCCQVPQCTYVPTPAPPTGSTLTPPAPGQTVCPFPMPTAVPGVISGGPQPDPVTGVQPS
NVGYCEYKGIQYKNGQSWDDGCSYTCTCIDENSGQYQCMEKCPRYVGIPSYCQMAQDPNN
KCCRKPACNVCPNTPVPGVITPTPGPNPVSTEKPKPKEVCVMSGKEYTQGQKWYDGCQQI
CICDDGKTGAYSCTDRCPSYQPMPGCIMVADPNDPVCCQAPKCDTQTGVIGTVNGSGRPP
PPPPPGFLK*
>TRINITY_DN59745_c0_g1::TRINITY_DN59745_c0_g1_i9::g.1953::m.1953 TRINITY_DN59745_c0_g1::TRINITY_DN59745_c0_g1_i9::g.1953  ORF type:3prime_partial len:109 (+) TRINITY_DN59745_c0_g1_i9:1-324(+)
MVPTPAPGFTYAPNKIPTPAPGRTYAPGKFPTWVPGMVPTPAPGFTFAPNKIPTPAPGYT
YPPGMFPTYVPGMVPTPAPGSTFAPNKIPTPAPGYTYAPGMFPTYVPG
>TRINITY_DN59746_c0_g1::TRINITY_DN59746_c0_g1_i1::g.2063::m.2063 TRINITY_DN59746_c0_g1::TRINITY_DN59746_c0_g1_i1::g.2063  ORF type:5prime_partial len:240 (+) TRINITY_DN59746_c0_g1_i1:3-722(+)
IKLLVFAIFSCAYFRYTECAKIPVGAVAPKNYVVSLDEPPEKRWQQIALDHKEIVKDINS
ILISLLPKEAVPLIAEIGADLDKYIEAPYADEMRGIAATLNMSLGEIVITNLIYDISAFC
TSIVSQDSHGQIWHSRNLDYGFGDILRNITVAVDFQQAGKTVYSIVTYAGYIGVMSGQRP
MGFTVTVDERDQGSVLMNLLVALLERKAVPISFLVRNVSTLRIPWYIIVKFAVSTRVRH*
>TRINITY_DN59746_c0_g1::TRINITY_DN59746_c0_g1_i2::g.2064::m.2064 TRINITY_DN59746_c0_g1::TRINITY_DN59746_c0_g1_i2::g.2064  ORF type:5prime_partial len:239 (+) TRINITY_DN59746_c0_g1_i2:1-717(+)
PISKLFVFACVVLQNTECRHIPAGTRSPKNYVVSLDEPADKRWQKVVLDHAEILKDFDIV
LKSLLPKEAVPLIAEIGADLDKYIEAPYADEMRGIAATLNMSLGEIVITNLIYDISAFCT
SIVSQDSHGQIWHSRNLDYGFGDILRNITVAVDFQQAGKTVYSIVTYAGYIGVMSGQRPM
GFTVTVDERDQGSVLMNLLVALLERKAVPISFLVRNVSTLRIPWYIIVKFAVSTRVRH*
>TRINITY_DN59746_c0_g2::TRINITY_DN59746_c0_g2_i2::g.2065::m.2065 TRINITY_DN59746_c0_g2::TRINITY_DN59746_c0_g2_i2::g.2065  ORF type:5prime_partial len:125 (+) TRINITY_DN59746_c0_g2_i2:1-375(+)
AAVNRLANTPTAADAYFILGGVKPGEGAVITKGRLEADDIWRINATTGQWFVVETNYDHW
TTPPPSDNRRTPAINMMKAMGQDNISVKALFNIMSTPPVLNSHTTYTIIMSAAKPELKQT
WIRV*
>TRINITY_DN59748_c3_g1::TRINITY_DN59748_c3_g1_i3::g.2009::m.2009 TRINITY_DN59748_c3_g1::TRINITY_DN59748_c3_g1_i3::g.2009  ORF type:5prime_partial len:124 (+) TRINITY_DN59748_c3_g1_i3:1-372(+)
QPQTVNMNAPPTFESFLLFDGEKKIQIEKDTKVPNAAIFTINKEDHTLGNMICTQLRKDP
QVLFTGYKNPHPLEHKFVLRIQTTSDYIPQEALTNAITDLISEVSLMEERFKEAVRERQE
GEM*
>TRINITY_DN59748_c3_g1::TRINITY_DN59748_c3_g1_i7::g.2010::m.2010 TRINITY_DN59748_c3_g1::TRINITY_DN59748_c3_g1_i7::g.2010  ORF type:5prime_partial len:124 (+) TRINITY_DN59748_c3_g1_i7:1-372(+)
QPQTVNMNAPPTFESFLLFDGEKKIQIEKDTKVPNAAIFTINKEDHTLGNMICTQLRKDP
QVLFTGYKNPHPLEHKFVLRIQTTSDYIPQEALTNAITDLISEVSLMEERFKEAVRERQE
GEM*
>TRINITY_DN59750_c0_g1::TRINITY_DN59750_c0_g1_i1::g.2070::m.2070 TRINITY_DN59750_c0_g1::TRINITY_DN59750_c0_g1_i1::g.2070  ORF type:complete len:349 (+) TRINITY_DN59750_c0_g1_i1:121-1167(+)
MLETTRRLTMGVVAGKEIVVSNRVIPKPKNETEKIDLSLFEHLESKYGKVNRKEAPVHKK
LSEETVGDISSEDKVWMKDFMGEVNIKDETENKSVEAMDGSNSEIDGDKNLTAIDVEDKT
VVKELDSSCDNDSIQSELDFESPEAVTGITEDSYQSDFLSQIQSKPALAHLDSNSKETLD
EFEEFDWTEKVSKIKEATEAARKKHGWENFDRVFLVSALHGDGIDDLRMFLLETAREGDW
TYHSSLVTDQDPHEMAKMCVWQCVLDNCFGVIPYKVFPDITYWEVDDNNRLNIVMELQCS
NTYWMKHLIGPEGNTIKAITAQARQALLDAFQCEVRFKLVIMKVRKRK*
>TRINITY_DN59750_c0_g1::TRINITY_DN59750_c0_g1_i2::g.2071::m.2071 TRINITY_DN59750_c0_g1::TRINITY_DN59750_c0_g1_i2::g.2071  ORF type:complete len:322 (+) TRINITY_DN59750_c0_g1_i2:121-1086(+)
MLETTRRLTMGVVAGKEIVVSNRVIPKPKNETEKIDLSLFEHLESKYGKVNRKEAPVHKK
LSEETVGDISSEDKVWMKDFMGEVNIKDETENKSVEAMDGSNSEIDGDKNLTAIDVEDKT
VVKELDSSCDNDSIQSELDFESPEAVTGITEDSYQSDFLSQIQSKPALAHLDSNSKETLD
EFEEFDWTEKVSKIKEATEAARKKHGWENFDRVFLVSALHGDGIDDLRMFLLETAREGDW
TYHSSLVTDQDPHEMAKMCVWQCVLDNCFGVIPYKVFPKHLIGPEGNTIKAITAQARQAL
LDAFQCEVRFKLVIMKVRKRK*
>TRINITY_DN59750_c4_g1::TRINITY_DN59750_c4_g1_i2::g.2072::m.2072 TRINITY_DN59750_c4_g1::TRINITY_DN59750_c4_g1_i2::g.2072  ORF type:complete len:102 (+) TRINITY_DN59750_c4_g1_i2:804-1109(+)
MPLNSIHLLIFLSFISPFIQLFIYLYIQSSITSIYHYSFIYSLNHSIIHSFILTQTFFFK
CYISVKYQFYFSLMNTEIDMHNRTGKKCDTLKSEGEIFFSS*
>TRINITY_DN59750_c6_g1::TRINITY_DN59750_c6_g1_i2::g.2073::m.2073 TRINITY_DN59750_c6_g1::TRINITY_DN59750_c6_g1_i2::g.2073  ORF type:3prime_partial len:119 (+) TRINITY_DN59750_c6_g1_i2:195-548(+)
MMRCFLSILIIILFLKAFITFYPDTFPLKYDIYNICTTRVCTTKVCTTRVCTTKVCTTRV
CTTKVCTTRVWSTRVCTIRVITRVCTTRVITTKVCTTRVCTRVITTRVCTKVITTKVC
>TRINITY_DN59750_c8_g1::TRINITY_DN59750_c8_g1_i1::g.2074::m.2074 TRINITY_DN59750_c8_g1::TRINITY_DN59750_c8_g1_i1::g.2074  ORF type:5prime_partial len:213 (+) TRINITY_DN59750_c8_g1_i1:3-641(+)
RMCGHKPPTGSFVTTGNSLTIFFQSDLYKQENGFEIVFTSFHKSDSCFIDEMRCDNGRCI
AVSLHCNDFDNCGDGSDECQVNSEVLVAIVLSVFLLTVVAIGSITLYRKRKRKHNDKKMT
VVKATALEYISRSSGSPGSIDIIPCENCAFKIVSSEKEKLKREKGKQLHANQESFGTHVN
HSLSLDEDGARELDLPKMRPLPLRLAQARTSI*
>TRINITY_DN59751_c0_g1::TRINITY_DN59751_c0_g1_i1::g.1912::m.1912 TRINITY_DN59751_c0_g1::TRINITY_DN59751_c0_g1_i1::g.1912  ORF type:complete len:442 (+) TRINITY_DN59751_c0_g1_i1:31-1356(+)
MDFEFKQRTAQERKKVEDLFDYEGCKVGRGTYGSVYKAKSKDSSDGKEYALKQIEGTGIS
MSACREIALLRELKHPNVISLQKVFLSHTDRKVWLLFDYAEHDLWHIIKFHRSAKATKKQ
INVPKNMVKSLLYQILDGIHYLHANWVLHRDLKPANILVMGEGAERGRVKIADMGFARLF
NAPLKPLADLDPVVVTFWYRAPELLLGARHYTKAIDIWAIGCIFAELLTSEPIFHCRQED
IKTSNPYHHDQLDRIFNVMGFPQEKDWEDIRKMPEHNTLMKDFKRSNYVNCNLTKYMEKH
KVKPDSKAFHLLQKLLTMDPTKRITSEQAMIDPYFLEDPKPSNDVFEVYPIPYPKREFLT
DDEEEKGASTASKNQTGNDASSTHGQQPPAKRVRVMPPTSSTTSSSMHMHNVQGQGSQQM
SFNSGSLTQTTTSSAFGQPRF*
>TRINITY_DN59751_c0_g1::TRINITY_DN59751_c0_g1_i6::g.1913::m.1913 TRINITY_DN59751_c0_g1::TRINITY_DN59751_c0_g1_i6::g.1913  ORF type:complete len:442 (+) TRINITY_DN59751_c0_g1_i6:31-1356(+)
MDFEFKQRTAQERKKVEDLFDYEGCKVGRGTYGSVYKAKSKDSSDGKEYALKQIEGTGIS
MSACREIALLRELKHPNVISLQKVFLSHTDRKVWLLFDYAEHDLWHIIKFHRSAKATKKQ
INVPKNMVKSLLYQILDGIHYLHANWVLHRDLKPANILVMGEGAERGRVKIADMGFARLF
NAPLKPLADLDPVVVTFWYRAPELLLGARHYTKAIDIWAIGCIFAELLTSEPIFHCRQED
IKTSNPYHHDQLDRIFNVMGFPQEKDWEDIRKMPEHNTLMKDFKRSNYVNCNLTKYMEKH
KVKPDSKAFHLLQKLLTMDPTKRITSEQAMIDPYFLEDPKPSNDVFEVYPIPYPKREFLT
DDEEEKGASTASKNQTGNDASSTHGQQPPAKRVRVMPPTSSTTSSSMHMHNVQGQGSQQM
SFNSGSLTQTTTSSAFGQPRF*
>TRINITY_DN59752_c1_g1::TRINITY_DN59752_c1_g1_i1::g.1989::m.1989 TRINITY_DN59752_c1_g1::TRINITY_DN59752_c1_g1_i1::g.1989  ORF type:5prime_partial len:465 (+) TRINITY_DN59752_c1_g1_i1:3-1397(+)
KIMGPVYISRHGTTNSVSIGTPKTKAEIEAIKADIEESLSDVLKVNVSIIHVTETVEKST
KSRIHIYTSEVSKADLLRRIVSNYEAVRSVLFETEKQSENAKLGVPEIGLIVMALVILIG
AGLAMLIIHRQFNSHKRYKHLYDSLTAVTQASSLYESQEINVKMEDETSDYNGSVKSQDL
TDLTEAATMGAAAITVNPIYHNLLLSPPETESASVNNDEIIVPEGQTPNTAVEEEDAMDS
LNQLTDRLEREEEAPTATEDANSQSTEAVDGPIVQEENTPQVVYANVTLASNGMDNQEDE
PVIENNDNNMTDEQENVFDAQNRTKNISPMLRRKNSESDQMNDYNEDIEEPNPDYDEKKV
RFSTEVLDADKNILEPLKSKSDDKASIETSENIGNNVEEFEDQTNSINQTGEQLETNESD
ARDIDVQDNTGWLEEEINSPINTVTDNDDSKDIFFATEDAMTSL*
>TRINITY_DN59752_c1_g1::TRINITY_DN59752_c1_g1_i2::g.1991::m.1991 TRINITY_DN59752_c1_g1::TRINITY_DN59752_c1_g1_i2::g.1991  ORF type:5prime_partial len:375 (+) TRINITY_DN59752_c1_g1_i2:2-1126(+)
EKQSGNDSDTAKLGVPEIGLIVMALVILIGAGLAMLIIHRQFNSHKRYKHLYDSLTAVTQ
ASSLYESQEINVKMEDETSDYNGSVKSQDLTDLTEAATMGAAAITVNPIYQNMLLSPPET
ESASVNNDEIIVPEGQTPNTAVEEEDAMDSLNQLTDRLEREEEAPTATEDANSQSTEAVD
GPIVQEENTPQVVYANVTLASNGMDNQEDEPVIENNDNNMTDEQENVFDAQNRTKNISPM
LRRKNSESDQMNDYNEDIEEPNPDYDEKKVRFSTEVLDADKNILEPLKSKSDDKASIETS
ENIGNNVEEFEDQTNSINQTGEQLETNESDARDIDVQDNTGWLEEEINSPINTVTDNDDS
KDIFFATEDAMTSL*
>TRINITY_DN59752_c1_g3::TRINITY_DN59752_c1_g3_i1::g.1990::m.1990 TRINITY_DN59752_c1_g3::TRINITY_DN59752_c1_g3_i1::g.1990  ORF type:5prime_partial len:586 (+) TRINITY_DN59752_c1_g3_i1:2-1759(+)
ANNRYFDLIVNAGGTFKWQSETSPNSLRLNGSVSYDDQSEFTLEIYASQTEPVHANGTVK
IYVSVIDVDNQKPNFTQASYTLSIPENNNSFVNVPLITYPPVHAYDPDYGINASVIYSIL
TQDKMGLFTINETNGAIKVTEVLDRETTSTYTLIIQAQQTDKPKQTGTSTVNVQVVDVDD
NKPMFNKDHYTATISEHAHKGAFVCKVEAVDKDEGKNANFTYHILTANIPLHIDNNGTIT
VEDSFQLDRESFENGTLIFMVGTTTFDNMPGENNATVTVVLVDINDNNPAFLQKSYSYSF
DTNTTQDSVIGQVNATDEDEGPNGNVTYMIHTETSSECADTSQTNTFTVDIKSGDINIGG
DISCQKYKLFIQACDNPVVITQRRCSLATVTIAKSSAEETMSLSQDVSVLENSPPGTIIS
IIKCALAGRMYDYHGGDEFKVNVTGVLVTNILLDRENRSSYNISVDVKENTQTICRVNIT
VNVADANDNAPKFTNSTMTFTLPDDVSDGEIVGNIEATDDDANENGIVRYFLQNTGQSMF
SLNETSGELSVKSSDALSTDVMQIIVVARDNGSPYMKIMGPVYVN*
>TRINITY_DN59756_c0_g1::TRINITY_DN59756_c0_g1_i1::g.2052::m.2052 TRINITY_DN59756_c0_g1::TRINITY_DN59756_c0_g1_i1::g.2052  ORF type:complete len:333 (+) TRINITY_DN59756_c0_g1_i1:105-1001(+)
MPGLPIEPEPEVVSEISSETLNEISPVSPETMPDFDTPQLYEEAEVEAVEELLHEVEPPE
EDQVEELETPIIQLFEPLDDDEEDDDDDVNDSNDEAGDDNNNDADVNVKDSISDSEVGLC
HTEEVISNDNGEKVIIVEPEDVMTRLQVGSGQSGDSDAHSDVSEGKNGEIFHDAVEANDT
EKKQVEIVEDPGGQLSQSSDQTLNKNLTAVDTSNNSSEKPDDVSNSNNGTSVRNEDSISV
TQSDINSESIKESSENQSKSDVKNETIKDVTSHEIFSNNDIQADNTVTSLNDSASEQV*
>TRINITY_DN59756_c0_g1::TRINITY_DN59756_c0_g1_i2::g.2054::m.2054 TRINITY_DN59756_c0_g1::TRINITY_DN59756_c0_g1_i2::g.2054  ORF type:complete len:299 (+) TRINITY_DN59756_c0_g1_i2:76-972(+)
MPGLPIEPEPEVVSEISSETLNEISPVSPETMPDFDTPQLYEEAEVEAVEELLHEVEPPE
EDQVEELETPIIQLFEPLDDDEEDDDDDVNDSNDEAGDDNNNDADVNVKDSISDSEVGLC
HTEEVISNDNGEKVIIVEPEDVMTRLQVGSGQSGDSDAHSDVSEGKNGEIFHDAVEANDT
EKKQVEIVEDPGGQLSQSSDQTLNKNLTAVDTSNNSSEKPDDVSNSNNGTSVRNEDSISV
TQSDINSESIKESSENQSKSDVKNETIKDVTSHEIFSNNDIQADNTVTSLNDSASEQV*
>TRINITY_DN59756_c0_g2::TRINITY_DN59756_c0_g2_i1::g.2053::m.2053 TRINITY_DN59756_c0_g2::TRINITY_DN59756_c0_g2_i1::g.2053  ORF type:internal len:126 (+) TRINITY_DN59756_c0_g2_i1:2-376(+)
DDDDDDDDDEEDDVTDVKDSRRSMDSQESRASPENEDKDQSIHPSGSCGDLARRASCSFN
DKNRPKSHPELDWQFDDDIPDVNKGQPKNKQKKASQIAKELSDLVVYLQAVKFRGLNVSP
NTSMK
>TRINITY_DN59756_c1_g1::TRINITY_DN59756_c1_g1_i1::g.2055::m.2055 TRINITY_DN59756_c1_g1::TRINITY_DN59756_c1_g1_i1::g.2055  ORF type:internal len:589 (+) TRINITY_DN59756_c1_g1_i1:3-1766(+)
EDDSDIPDTGAVFTFGKSRFADNLPNKFWVRNDRVQDVACGDEHTVLVAESGRVFTFGSN
DWGQLGLGTSKTADRPSCIKSLKAEKVKLVACGRVHTIVATESGKLYAFGANGENQLGVE
DSPASNVPKCIDSIVTQQYVMLAAGADHSVAVTDDGCVFVWGSGSEGQLGLGGRTECPEP
EELRIEDHVICISCGYYHTALVTDAGELFTFGESEGGKLGLGEDPDDTDTPQKVDIPDKV
VAVACGGSHTVALTESGSVYTFGEGSSGQLGHGTHCLQISTPRKLNINFKVSSIACGESI
TSLITEKGQLYTFGDGRHGKLALGQDSFSNQFVPSKVLRFSKFIVEKTSCGGCHMIGLAK
LRQDNSDTTSSEDETIKEPKLNGMLNHTLKSDGSLDLNNSVTARDRRRKHNDSFKNDLNR
TLPALAGAKNLHPEHLHMTVPAVKSRRLESIPRPQENNESTKEKKRDSWNSEENEEITAE
TVEEVKSSPNLPPRPVPRKQPNPLKHEDADSEEESEEEEEDQKEVHEEMTETKQSLPMAP
IPVQRAQPKLVEMSEESEADDEEEEEEEEKEEKESKKEDEEDESNKKK
>TRINITY_DN59756_c2_g2::TRINITY_DN59756_c2_g2_i1::g.2056::m.2056 TRINITY_DN59756_c2_g2::TRINITY_DN59756_c2_g2_i1::g.2056  ORF type:internal len:117 (+) TRINITY_DN59756_c2_g2_i1:3-350(+)
DDDDDDDYDDDDDDDDDDDDESGSSSSEAESSESSSSDEEGEETKSETKADKKDDSDNEP
VKIVSSSSSSSSDTSSSESESSSSEDEEEEEGAAVEKQIEEKEDGEITTESEVDKQ
>TRINITY_DN59756_c2_g2::TRINITY_DN59756_c2_g2_i5::g.2057::m.2057 TRINITY_DN59756_c2_g2::TRINITY_DN59756_c2_g2_i5::g.2057  ORF type:internal len:301 (+) TRINITY_DN59756_c2_g2_i5:2-901(+)
DEEDDDDDDDDDEEEEEDVKVETKPQPKAGNKRKAEPVKSPVQEKQSKMSANVLIGKQEE
QTKMREDRDKKTLFMKGLNSNVKPANIKALSKDIKDVRIRHAGNKARPYVFAYVEFNSEK
EAEKNFKLLANKEVNGRKITLDYVGTKSINKPSAPGKQFAAEDLDPLRLFVTGIGADATE
EGLKKIFPKSIEIVIPTKRRHKDNVNFGYAFILFKTTDDAMKAWEANQSSGTLRVLFGRK
KKEAKAPKKEKKKKEKKETVKPKVIVKQDEDDDDDDDDDEDDDEEEAPKKMEVDDDDDDD
>TRINITY_DN59756_c2_g2::TRINITY_DN59756_c2_g2_i6::g.2058::m.2058 TRINITY_DN59756_c2_g2::TRINITY_DN59756_c2_g2_i6::g.2058  ORF type:internal len:310 (+) TRINITY_DN59756_c2_g2_i6:2-928(+)
DEEDDDDDDDDDEEEEEDVKVETKPQPKAGNKRKAEPVKSPVQEKQSKMSANVLIGKQEE
QTKMREDRDKKTLFMKGLNSNVKPANIKALSKDIKDVRIRHAGNKARPYVFAYVEFNSEK
EAEKNFKLLANKEVNGRKITLDYVGTKSINKPSAPGKQFAAEDLDPLRLFVTGIGADATE
EGLKKIFPKSIEIVIPTKRRHKDNVNFGYAFILFKTTDDAMKAWEANQSSGTLRVLFGRK
KKEAKAPKKEKKKKEKKETVKPKVIVKQDEDDDDDDDDDDDDDDDDDDEDDDEEEAPKKM
EVDDDDDDD
>TRINITY_DN59756_c2_g2::TRINITY_DN59756_c2_g2_i7::g.2059::m.2059 TRINITY_DN59756_c2_g2::TRINITY_DN59756_c2_g2_i7::g.2059  ORF type:internal len:302 (+) TRINITY_DN59756_c2_g2_i7:2-904(+)
DEEDDDDDDDDDEEEEEDVKVETKPQPKAGNKRKAEPVKSPVQEKQSKMSANVLIGKQEE
QTKMREDRDKKTLFMKGLNSNVKPANIKALSKDIKDVRIRHAGNKARPYVFAYVEFNSEK
EAEKNFKLLANKEVNGRKITLDYVGTKSINKPSAPGKQFAAEDLDPLRLFVTGIGADATE
EGLKKIFPKSIEIVIPTKRRHKDNVNFGYAFILFKTTDDAMKAWEANQSSGTLRVLFGRK
KKEAKAPKKEKKKKEKKETVKPKVIVKQDEDDDDDDDDDDEDDDEEEAPKKMEVDDDDDD
D
>TRINITY_DN59756_c2_g2::TRINITY_DN59756_c2_g2_i8::g.2060::m.2060 TRINITY_DN59756_c2_g2::TRINITY_DN59756_c2_g2_i8::g.2060  ORF type:5prime_partial len:259 (+) TRINITY_DN59756_c2_g2_i8:2-778(+)
DEEDDDDDDDDDEEEEEDVKVETKPQPKAGNKRKAEPVKSPVQEKQSKMSANVLIGKQEE
QTKMREDRDKKTLFMKGLNSNVKPANIKALSKDIKDVRIRHAGNKARPYVFAYVEFNSEK
EAEKNFKLLANKEVNGRKITLDYVGTKSINKPSAPGKQFAAEDLDPLRLFVTGIGADATE
EGLKKIFPKSIEIVIPTKRRHKDNVNFGYAFILFKTTDDAMKAWEANQSSGTLRVLFGRK
KKEAKGTTSIVSLRLNLL*
>TRINITY_DN59756_c2_g2::TRINITY_DN59756_c2_g2_i9::g.2061::m.2061 TRINITY_DN59756_c2_g2::TRINITY_DN59756_c2_g2_i9::g.2061  ORF type:internal len:309 (+) TRINITY_DN59756_c2_g2_i9:2-925(+)
DEEDDDDDDDDDEEEEEDVKVETKPQPKAGNKRKAEPVKSPVQEKQSKMSANVLIGKQEE
QTKMREDRDKKTLFMKGLNSNVKPANIKALSKDIKDVRIRHAGNKARPYVFAYVEFNSEK
EAEKNFKLLANKEVNGRKITLDYVGTKSINKPSAPGKQFAAEDLDPLRLFVTGIGADATE
EGLKKIFPKSIEIVIPTKRRHKDNVNFGYAFILFKTTDDAMKAWEANQSSGTLRVLFGRK
KKEAKAPKKEKKKKEKKETVKPKVIVKQDEDDDDDDDDDDDDDDDDDEDDDEEEAPKKME
VDDDDDDD
>TRINITY_DN59756_c4_g1::TRINITY_DN59756_c4_g1_i1::g.2062::m.2062 TRINITY_DN59756_c4_g1::TRINITY_DN59756_c4_g1_i1::g.2062  ORF type:5prime_partial len:178 (+) TRINITY_DN59756_c4_g1_i1:1-534(+)
LETNAETGSSLIGSNDTSEDSKSSVSSSTSQSSTASVTANIEQCDISCDNKQTSENELKK
DIEPAIDNIDALLASPEKRGVKRDSGVLSDNTPESTPEKVGTKSKRRCAVCKCKLELAQR
TIGRCRCDNVYCSLHRLPELHDCDFDHKEDGRREAREKMVKPTRHLGTSFKRLDSDS*
>TRINITY_DN59757_c5_g1::TRINITY_DN59757_c5_g1_i1::g.1858::m.1858 TRINITY_DN59757_c5_g1::TRINITY_DN59757_c5_g1_i1::g.1858  ORF type:5prime_partial len:117 (+) TRINITY_DN59757_c5_g1_i1:1-351(+)
FNVPFYRLAACSTRERGTLKLRDALRSCSVRSYAVGDSQPAEAECSPSCGSLTIHLYLFE
PVIHVIISSLQKISCSSPLFSRACPHKQTNLVQTPRIFLAGRDRDEATTENRQFHV*
>TRINITY_DN59757_c7_g2::TRINITY_DN59757_c7_g2_i2::g.1859::m.1859 TRINITY_DN59757_c7_g2::TRINITY_DN59757_c7_g2_i2::g.1859  ORF type:5prime_partial len:110 (+) TRINITY_DN59757_c7_g2_i2:2-331(+)
LSFFFFFFFALASAFHLFLLKGCVWQRVQCGCGLVFATLARCGIGRANRGPWSTGTKNTM
FLRTRRENDQDKFIKKNECSELPNVLLQIRSASVLAQTPPALFFFFAVS*
>TRINITY_DN59757_c7_g2::TRINITY_DN59757_c7_g2_i3::g.1860::m.1860 TRINITY_DN59757_c7_g2::TRINITY_DN59757_c7_g2_i3::g.1860  ORF type:5prime_partial len:134 (+) TRINITY_DN59757_c7_g2_i3:3-404(+)
KRKAFFFSFSATDPRVTRFPFASYSLQNVQFFFCPNKCLSFVLAKKLRWQRVQCGCGLVF
ATLARCGIGRANRGPWSTGTKNTMFLRTRRENDQDKFIKKNECSELPNVLLQIRSASVLA
QTPPALFFFFAVS*
>TRINITY_DN59757_c7_g2::TRINITY_DN59757_c7_g2_i4::g.1861::m.1861 TRINITY_DN59757_c7_g2::TRINITY_DN59757_c7_g2_i4::g.1861  ORF type:5prime_partial len:134 (+) TRINITY_DN59757_c7_g2_i4:3-404(+)
KRKAFFFSFSATDPRVTRFPFASYSLQNVQFFFCPNKCLSFVLAKKLRWQRVQCGCGLVF
ATLARCGIGRANRGPWSTGTKNTMFLRTRRENDQDKFIKKNECSELPNVLLQIRSASVLA
QTPPALFDRATPS*
>TRINITY_DN59757_c7_g2::TRINITY_DN59757_c7_g2_i5::g.1862::m.1862 TRINITY_DN59757_c7_g2::TRINITY_DN59757_c7_g2_i5::g.1862  ORF type:5prime_partial len:110 (+) TRINITY_DN59757_c7_g2_i5:2-331(+)
LSFFFFFFFALASAFHLFLLKGCVWQRVQCGCGLVFATLARCGIGRANRGPWSTGTKNTM
FLRTRRENDQDKFIKKNECSELPNVLLQIRSASVLAQTPPALFDRATPS*
>TRINITY_DN59759_c0_g1::TRINITY_DN59759_c0_g1_i1::g.1975::m.1975 TRINITY_DN59759_c0_g1::TRINITY_DN59759_c0_g1_i1::g.1975  ORF type:complete len:936 (+) TRINITY_DN59759_c0_g1_i1:108-2915(+)
MAGNDKSFRGTYTLLFFTLFNFAALICLTVYHIQYERANTTNGLSLIDSKDIFKQLVENF
KHEFSRQKRGAEKQSFIDDAEVLSILGEYTKSQKIALQQECRTTCRQEVVEVLKDAMKYM
KPTEAKYRRQAGAAGNELANIFGEIAKSEVDILSQYCTNGSMVCLPGEKGQPGQKGDRGV
QGLSTKGDPGTTGLKGEKGDIGAVGSTGLSGPSGAQGKTGAQGTAGLPGQKGETGSRGLP
GQNGTRGSQGIAGAQGIPGLDGQKGEIGNQGLPGKDGTRGVKGDIGTQGLPGEKGGLGLP
GAPGIKGEIGSRGLQGTNGVQGVKGDMGARGLPGDKGGVGLPGVPGIKGEIGSRGLPGTN
GTQGVKGDMGARGLPGDKGGVGLPGVPGIKGEIGTRGLPGTNGAQGVKGDMGARGMPGDK
GGIGLPGVPGIKGEMGSRGIPGTNGTQGARGPKGDKGDAADRAQTLIAPPPTGSQCCTTL
SVPQFINQLEEIRVPEGSDVKLNCNPSGYPIPQINWAPQVSGMDKIRTTVTSHSITINNA
RVSDSQLYTCTAQSALGDSQKQFNVQVYRHINFEKTPQNHTVMMGSSVTLECKVDGPLNP
KVTWYKVMPGSPPLRITNNITPITNGSQLHINSVTTATAGQYICEGDNGVEKINKTASII
TYGPPHIKPPGVVTAIKGQNLTLKCEAEAHPPATFTWKYPPGVTNAYKEVDGTLEVLNAQ
TKDATYFICIATNRYGTDQATLTLQVKVPPEVTVLPHTVPVVPGSSNIALECKVGGDPPL
TVSWEKDGQPVTSDGHMFILAGNVLLVNQVTSSDYGEYKCYVSNNLGKTSSSSYAFDDRG
QVSCSADFSVCQNAVCGVSCPPGCLSDPAPVIGYLQYKKESSVCKAGIQSGVISSSGGLV
IWKSAQNMTSFSAANTNGVSSQAGSGTGQSFIPVI*
>TRINITY_DN59759_c0_g1::TRINITY_DN59759_c0_g1_i2::g.1976::m.1976 TRINITY_DN59759_c0_g1::TRINITY_DN59759_c0_g1_i2::g.1976  ORF type:complete len:894 (+) TRINITY_DN59759_c0_g1_i2:108-2789(+)
MAGNDKSFRGTYTLLFFTLFNFAALICLTVYHIQYERANTTNGLSLIDSKDIFKQLVENF
KHEFSRQKRGAEKQSFIDDAEVLSILGEYTKSQKIALQQECRTTCRQEVVEVLKDAMKYM
KPTEAKYRRQAGAAGNELANIFGEIAKSEVDILSQYCTNGSMVCLPGEKGQPGQKGDRGV
QGLSTKGDPGTTGLKGEKGDIGAVGSTGLSGPSGAQGKTGAQGTAGLPGQKGETGSRGLP
GQNGTRGSQGIAGAQGIPGLDGQKGEIGNQGLPGKDGTRGVKGDIGTQGLPGEKGGLGLP
GAPGIKGEIGSRGLQGTNGVQGVKGDMGARGLPGDKGGVGLPGVPGIKGEIGSRGLPGTN
GTQGVKGDIGARGLPGDKGGLGLPGVPGIKGEMGSRGIPGTNGTQGARGPKGDKGDAADR
AQTLIAPPPTGSQCCTTLSVPQFINQLEEIRVPEGSDVKLNCNPSGYPIPQINWAPQVSG
MDKIRTTVTSHSITINNARVSDSQLYTCTAQSALGDSQKQFNVQVYRHINFEKTPQNHTV
MMGSSVTLECKVDGPLSPKVTWYKVMPGSPPLRITNNITPITNGSQLHINSVTTATAGQY
ICEGDNGVEKINKTASIITYGPPHIKPPGVVTAIKGQNLTLKCEAEAHPPATFTWKYPPG
VTNAYKEVDGTLEVLNAQTKDATYFICIATNRYGTDQATLTLQVKVPPEVTVLPHTVPVV
PGSSNIALECKVGGDPPLTVSWEKDGQPVTSDGHMFILAGNVLLVNQVTSSDYGEYKCYV
SNNLGKTSSSSYAFDDRGQVSCSADFSVCQNAVCGVSCPPGCLSDPAPVIGYLQYKKESS
VCKAGIQSGVISSSGGLVIWKSAQNMTSFSAANTNGVSSQAGSGTGQSFIPVI*
>TRINITY_DN59760_c6_g2::TRINITY_DN59760_c6_g2_i1::g.1924::m.1924 TRINITY_DN59760_c6_g2::TRINITY_DN59760_c6_g2_i1::g.1924  ORF type:5prime_partial len:111 (+) TRINITY_DN59760_c6_g2_i1:2-334(+)
FLVNVRLTRDLQKKTVVTKISRHEILFNYIGSYNKDSKMTTATFSNITQSDIMSTSNYFC
PSRLFEYHCQWILQCLFALLEQIVQQCQTVKQNEPILKQINFVPIVDFRI*
>TRINITY_DN59761_c1_g1::TRINITY_DN59761_c1_g1_i2::g.1926::m.1926 TRINITY_DN59761_c1_g1::TRINITY_DN59761_c1_g1_i2::g.1926  ORF type:internal len:140 (+) TRINITY_DN59761_c1_g1_i2:3-419(+)
YHNSTHINKKQHIYLPQQRTYLSQQHTHLKQHHTYTPQQHTYLPQQHTHRHNNTHIHTTA
HTSTTTAHIFTKTAHISTTTAHIYTTTTHTSTTTAHTSTTTAHTSTTTALISTTTAHTST
TKAHTSTTTAHISTTTAHT
>TRINITY_DN59761_c1_g1::TRINITY_DN59761_c1_g1_i3::g.1928::m.1928 TRINITY_DN59761_c1_g1::TRINITY_DN59761_c1_g1_i3::g.1928  ORF type:internal len:154 (+) TRINITY_DN59761_c1_g1_i3:2-460(+)
THIHHNITYIHHNSTHIHHKSTHIYYNGTHIYHNSTHIYYNGTHIYHNSTHIHYSTHIHH
NSTSQQHTHPSQQHTHLPQQHTYSPKQHTYLQQQHTYTPQRHTHLPQRHTHLQQRHTHPP
QQHLYPPQQHTHPPQKHIHLLQRHTYLPQRHTH
>TRINITY_DN59764_c1_g1::TRINITY_DN59764_c1_g1_i2::g.2017::m.2017 TRINITY_DN59764_c1_g1::TRINITY_DN59764_c1_g1_i2::g.2017  ORF type:5prime_partial len:748 (+) TRINITY_DN59764_c1_g1_i2:2-2245(+)
DNNQENHRETRARVTNLATERDRLFHEKMEMNSKLQQLTIDKEQIEKTKIALEEQIAEQE
EELMRIRKGVKRKDEDRRAIEETLQESKNNYDDLYKELSNVRAYYERSLEQISVLENNKQ
LAMQQLELSEHEKERLRSDNDRLRDIAEGKSRDLKHEREQLEEAVLDLKGEIRQIRQEKS
KSEDKVQELEIKLEKANDDIRETTTIKQGEIDMLKSTCDRLSAGTTKKETELQNLTEKVQ
QTELQNDRLKDELRNYKDECEQLADQVEDVKKIKDENRRLLQEKAENEQVIKLLETQKEV
LSKSAETSIDKLKDIDKLSDKIGQYRSENEHLRSRIGELEKVRDNLIEQKEELLANSELI
YKKPQLEELEGKIDELREANRQLREINEQVNEKAEVLGQENATLKDALGGDGSVVPRVEL
ERLTREKERLQSDYEHMKQEHENLEERHQRFIIQYGHEGSDAQKDKETITALTREKEALE
KTVALINGQMLLVEGGKKRLDDVVDDLQTEIVSLRQQLEEAEKKHQPEVEALQEEITILN
EQLDESKYEQDKQRRLIQTLKDDLDEERSKKPTQIRESLDDVGTELHEMRDELHKLMGVI
ESKDHAIETLENQLRTSKDDVKIKAQAMSDLQTIVTELEHKNTELRRSMDGVRSSVEEKL
LSPRISSPSPPRKMDEEQIKRSQSEKGGDRLQNLISKYRGYSEVGGQPERKIKPLSLSPS
NKMGLVTRGRSFGPAAPKSDKEVQQSS*
>TRINITY_DN59764_c1_g1::TRINITY_DN59764_c1_g1_i3::g.2018::m.2018 TRINITY_DN59764_c1_g1::TRINITY_DN59764_c1_g1_i3::g.2018  ORF type:5prime_partial len:812 (+) TRINITY_DN59764_c1_g1_i3:2-2437(+)
DNNQENHRETRARVTNLATERDRLFHEKMEMNSKLQQLTIDKEQIEKTKIALEEQIAEQE
EELMRIRKGVKRKDEDRRAIEETLQESKNNYDDLYKELSNVRAYYERSLEQISVLENNKQ
LAMQQLELSEHEKERLRSDNDRLRDIAEGKSRDLKHEREQLEEAVLDLKGEIRQIRQEKS
KSEDKVQELEIKLEKANDDIRETTTIKQGEIDMLKSTCDRLSAGTTKKETELQNLTEKVQ
QTELQNDRLKDELRNYKDECEQLADQVEDVKKIKDENRRLLQEKAENEQVIKLLETQKEV
LSKSAETSIDKLKDIDKLSDKIGQYRSENEHLRSRIGELEKVRDNLIEQKEELLANSELI
YKKPQLEELEGKIDELREANRQLREINEQVNEKAEVLGQENATLKDALGGDGSVVPRVEL
ERLTREKERLQSDYEHMKQEHENLEERHQRFIIQYGHEGSDAQKDKETITALTREKEALE
KTVALINGQMLLVEGGKKRLDDVVDDLQTEIVSLRQQLEEAEKKHQPEVEALQEEITILN
EQLDESKYEQDKQRRLIQTLKDESLDDVGTELHEMRDELHKLMGVIESKDHAIETLENQL
RTSKDDVKIKAQAMSDLQTIVTELEHKNTELRRSMDGVRSSVEEKLLSPRISSPSPPRKS
SSPSARASRIPRKMDEGDLMSTLSANRRSRSQDRGSEIIRRLKPAESFFKRESQTRSSTE
SDKSEGIEVVPGQYGSKFISKQIKRSQSEKGGDRLQNLISKYRGYSEVGGQPERKIKPLS
LSPSNKMGLVTRGRSFGPAAPKSDKEVQQSS*
>TRINITY_DN59764_c1_g1::TRINITY_DN59764_c1_g1_i4::g.2021::m.2021 TRINITY_DN59764_c1_g1::TRINITY_DN59764_c1_g1_i4::g.2021  ORF type:5prime_partial len:564 (+) TRINITY_DN59764_c1_g1_i4:2-1693(+)
DNNQENHRETRARVTNLATERDRLFHEKMEMNSKLQQLTIDKEQIEKTKIALEEQIAEQE
EELMRIRKGVKRKDEDRRAIEETLQESKNNYDDLYKELSNVRAYYERSLEQISVLENNKQ
LAMQQLELSEHEKERLRSDNDRLRDIAEGKSRDLKHEREQLEEAVLDLKGEIRQIRQEKS
KSEDKVQELEIKLEKANDDIRETTTIKQGEIDMLKSTCDRLSAGTTKKETELQNLTEKVQ
QTELQNDRLKDELRNYKDECEQLADQVEDVKKIKDENRRLLQEKAENEQVIKLLETQKEV
LSKSAETSIDKLKDIDKLSDKIGQYRSENEHLRSRIGELEKVRDNLIEQKEELLANSELI
YKKPQLEELEGKIDELREANRQLREINEQVNEKAEVLGQENATLKDALGGDGSVVPRVEL
ERLTREKERLQSDYEHMKQEHENLEERHQRFIIQYGHEGSDAQKDKETITALTREKEALE
KTVALINGQMLLVEGGKKRLDDVVDDLQTEIVSLRQQLEEAEKKHQPEVEALQEEITILN
EQLDESKYEQDKQRRLIQTLKDV*
>TRINITY_DN59764_c1_g1::TRINITY_DN59764_c1_g1_i5::g.2022::m.2022 TRINITY_DN59764_c1_g1::TRINITY_DN59764_c1_g1_i5::g.2022  ORF type:5prime_partial len:826 (+) TRINITY_DN59764_c1_g1_i5:2-2479(+)
DNNQENHRETRARVTNLATERDRLFHEKMEMNSKLQQLTIDKEQIEKTKIALEEQIAEQE
EELMRIRKGVKRKDEDRRAIEETLQESKNNYDDLYKELSNVRAYYERSLEQISVLENNKQ
LAMQQLELSEHEKERLRSDNDRLRDIAEGKSRDLKHEREQLEEAVLDLKGEIRQIRQEKS
KSEDKVQELEIKLEKANDDIRETTTIKQGEIDMLKSTCDRLSAGTTKKETELQNLTEKVQ
QTELQNDRLKDELRNYKDECEQLADQVEDVKKIKDENRRLLQEKAENEQVIKLLETQKEV
LSKSAETSIDKLKDIDKLSDKIGQYRSENEHLRSRIGELEKVRDNLIEQKEELLANSELI
YKKPQLEELEGKIDELREANRQLREINEQVNEKAEVLGQENATLKDALGGDGSVVPRVEL
ERLTREKERLQSDYEHMKQEHENLEERHQRFIIQYGHEGSDAQKDKETITALTREKEALE
KTVALINGQMLLVEGGKKRLDDVVDDLQTEIVSLRQQLEEAEKKHQPEVEALQEEITILN
EQLDESKYEQDKQRRLIQTLKDDLDEERSKKPTQIRESLDDVGTELHEMRDELHKLMGVI
ESKDHAIETLENQLRTSKDDVKIKAQAMSDLQTIVTELEHKNTELRRSMDGVRSSVEEKL
LSPRISSPSPPRKSSSPSARASRIPRKMDEGDLMSTLSANRRSRSQDRGSEIIRRLKPAE
SFFKRESQTRSSTESDKSEGIEVVPGQYGSKFISKQIKRSQSEKGGDRLQNLISKYRGYS
EVGGQPERKIKPLSLSPSNKMGLVTRGRSFGPAAPKSDKEVQQSS*
>TRINITY_DN59764_c1_g2::TRINITY_DN59764_c1_g2_i1::g.2019::m.2019 TRINITY_DN59764_c1_g2::TRINITY_DN59764_c1_g2_i1::g.2019  ORF type:5prime_partial len:164 (+) TRINITY_DN59764_c1_g2_i1:3-494(+)
NAARVPDFHNENISSFHTETEALFAQSISPLLQESSPLSGVRISGAVDDSEVMNGAGERH
EGQDWEMGTMEGEEHKEDGGSEDDDNDEDDESDEENSDSEQKDINALIDRRASHPKPILS
VSPPKITSKVIGDLLRTTPSSSLTTLTPDTPPSPPTTALPDSL*
>TRINITY_DN59764_c1_g3::TRINITY_DN59764_c1_g3_i1::g.2020::m.2020 TRINITY_DN59764_c1_g3::TRINITY_DN59764_c1_g3_i1::g.2020  ORF type:internal len:149 (+) TRINITY_DN59764_c1_g3_i1:2-445(+)
LYPTMKRKSSQSEREFRSGFGQVRNRAAATSSSVSWRNSGCYIPRTSSLTSLTDINATDG
WRVPSEGHFVPKTELQERFSSSAAPLNFSHDSSVWASDNPFKRDTAVEESLDDVGTELHE
MRDELHKLMGVIESKDHAIETLENQLRT
>TRINITY_DN59765_c5_g1::TRINITY_DN59765_c5_g1_i1::g.2066::m.2066 TRINITY_DN59765_c5_g1::TRINITY_DN59765_c5_g1_i1::g.2066  ORF type:complete len:447 (+) TRINITY_DN59765_c5_g1_i1:59-1399(+)
MDEEYDVIVLGTGLTECVMSGLLSVAGKKVLHMDRNKFYGGLSASLTPLADVFTYFNKEV
PKGEPYGRGRDWNVDLIPKFLMANGKLVKLLVHTGVTRYLEFKSIEGSYVYKKNGNKICK
VPADEKEALATSLMGIFEKRKFRNLLIYINTFDINNPATWQGLDPKTHTTEDLYQKFRVD
KNTKDFTGHALALFRNDDYIKEPMVEMIERAKLYSESLARYGKSPYLYPLYGLGELPQGF
ARLSAIYGGTYMLDKADATPEYDDDGKVIGVRSGGELARCKTVICDPSYAKDKVKKIGQV
IRAICILNHPISSTGDALSCQIILPQNQIDRDHDIYISVVSSTHQIASKGYFLAIVSTTV
ETDNPEAEIAVGLNLLGHIQEKFVYVSDIFEPLEGSEDSNVFVSKSYDATSHFETTCTDV
LDLYEKVIGEKFDFSKANELQQQEDE*
>TRINITY_DN59765_c6_g1::TRINITY_DN59765_c6_g1_i1::g.2067::m.2067 TRINITY_DN59765_c6_g1::TRINITY_DN59765_c6_g1_i1::g.2067  ORF type:internal len:404 (+) TRINITY_DN59765_c6_g1_i1:2-1210(+)
SMWKVIGRTIHSSDTSRVLTQFWCRECFNNRHITSTSAHLVKFSQLGDVRYGQVRHMSDG
RKGFFQSIYDNIKEGVSKDKDLNENLKKFREEKDKLETSEALKKARQKFESIESETSKGS
EVLKKGFDEVKGKVSETIEEVQKKEFVKKGLEFTEELGKTAGKAGETLYEQGKKIGQSAP
VQTVSSGVKAVKQEIDDATLARGRPYKAPEHLRMRSAKIDPSERDSKVYEPDDETVGMVL
HKDSKWFQSWTDFKDNNQYVNKIFDLKMKYDESDNVVIRASRVLTDKVTYLFGGMFSKTE
MSEVLTEICKMDPNFEAGKFLLWCQYVVIPNVLEAMVRGEEEVLKDWCYEAPYSVLSHPI
KQAKAAGLKFDSKILDVNNVDIAAGKMMEQGPVLVISFQTQQI
>TRINITY_DN59766_c2_g1::TRINITY_DN59766_c2_g1_i1::g.1845::m.1845 TRINITY_DN59766_c2_g1::TRINITY_DN59766_c2_g1_i1::g.1845  ORF type:5prime_partial len:102 (+) TRINITY_DN59766_c2_g1_i1:1-306(+)
KSSKSRSHSWSLLVVNMKQRLLAARMRYENLKQRLVNIDRLLPSSTVSVGETPQMPTSVH
NLNIGHFSSTLRTSIYLFFLNAYLKNNNIDMFLLNREKSIY*
>TRINITY_DN59766_c4_g2::TRINITY_DN59766_c4_g2_i10::g.1850::m.1850 TRINITY_DN59766_c4_g2::TRINITY_DN59766_c4_g2_i10::g.1850  ORF type:complete len:785 (+) TRINITY_DN59766_c4_g2_i10:254-2608(+)
MTPRTTLGSSKMEFDQEGINELLDLPRDVLIQVLENTRQSDLMSQEKIREIIKRFMPPQL
ERGLTNASLASNDLLQQKKLSLHEGNKNLRQPQLMETKPVFYLDDDVMDEGEEDEDDQRS
GSVYGSLKELYLGHSREFGKYKKPLPSITAAGRAVSAGEPLLSKIPSISLGLPELPSGIR
QTKPFTYMKKTEFDFTLAPVPTPPTSFRSTGTPGSDHGTTIRVNVPSRMSMMSEHGSDPR
KNQTQDEKAQSPVDEPLHAVSPTFSTRVPHAPATTPATYQQSPVKSAPLIRDYSSSTAAN
TPQEWPPLREKVASPQILRAPVNTPGSIMQEQTALGTIQEGGAHDEYTEQPHPVSRQRSV
RFEIPEVPPPPSSPQLSDKESLDNIEEPSRNTVTVNTIIPKETPSSSSNYKPASGQTIRT
DANTINTSLQAENSFMKSVVSGPVRELSLVSSPEPWPQVNEADFDVAPVPSPETSLHETP
PNIITNVKVEDRNHSRSASNESPSMASSVKANTPEKEKVADKDYVNINPTATVKKMMEES
RKSDSPAPPPPSPEGKEDDEIKIINDSSAKPKSVIMTPVLEETENVMSPAIEDDGISMSV
MQISPKGPNNGNKRSDQRQIDTFVNIDIPAKFNEMSKAEVTQSDILQPDKAIIEEPEPSP
EETKIREMALSVQSTLAARSISERVDSEMTGSMIEPAMSQASHGPALSEDFSEKRENQEL
FGDWSGVVIGSEGQDTQAMLSSDRQDLDMTEDGGDHEGFKDDLRQEFERMKKESENSEIS
DSIV*
>TRINITY_DN59766_c4_g2::TRINITY_DN59766_c4_g2_i11::g.1851::m.1851 TRINITY_DN59766_c4_g2::TRINITY_DN59766_c4_g2_i11::g.1851  ORF type:complete len:200 (+) TRINITY_DN59766_c4_g2_i11:254-853(+)
MTPRTTLGSSKMEFDQEGINELLDLPRDVLIQVLENTRQSDLMSQEKIREIIKRFMPPQL
ERGLTNASLASNDLLQQKKLSLHEGNKNLRQPQLMETKPVFYLDDDVMDEGEEDEDDQRS
GSVYGSLKELYLGHSREFGKYKKPLPSITAAGRAVSAGEPLLSKIPSISLGLPELPSGIR
QTKPFTYMKKTEFDFTLGE*
>TRINITY_DN59766_c4_g2::TRINITY_DN59766_c4_g2_i3::g.1846::m.1846 TRINITY_DN59766_c4_g2::TRINITY_DN59766_c4_g2_i3::g.1846  ORF type:5prime_partial len:133 (+) TRINITY_DN59766_c4_g2_i3:1-399(+)
YISIIFKFIYLFCLCYQGNKNLRQPQLMETKPVFYLDDDVMDEGEEDEDDQRSGSVYGSL
KELYLGHSREFGKYKKPLPSITAAGRAVSAGEPLLSKIPSISLGLPELPSGIRQTKPFTY
MKKTEFDFTLGE*
>TRINITY_DN59766_c4_g2::TRINITY_DN59766_c4_g2_i5::g.1847::m.1847 TRINITY_DN59766_c4_g2::TRINITY_DN59766_c4_g2_i5::g.1847  ORF type:5prime_partial len:718 (+) TRINITY_DN59766_c4_g2_i5:1-2154(+)
YISIIFKFIYLFCLCYQGNKNLRQPQLMETKPVFYLDDDVMDEGEEDEDDQRSGSVYGSL
KELYLGHSREFGKYKKPLPSITAAGRAVSAGEPLLSKIPSISLGLPELPSGIRQTKPFTY
MKKTEFDFTLAPVPTPPTSFRSTGTPGSDHGTTIRVNVPSRMSMMSEHGSDPRKNQTQDE
KAQSPVDEPLHAVSPTFSTRVPHAPATTPATYQQSPVKSAPLIRDYSSSTAANTPQEWPP
LREKVASPQILRAPVNTPGSIMQEQTALGTIQEGGAHDEYTEQPHPVSRQRSVRFEIPEV
PPPPSSPQLSDKESLDNIEEPSRNTVTVNTIIPKETPSSSSNYKPASGQTIRTDANTINT
SLQAENSFMKSVVSGPVRELSLVSSPEPWPQVNEADFDVAPVPSPETSLHETPPNIITNV
KVEDRNHSRSASNESPSMASSVKANTPEKEKVADKDYVNINPTATVKKMMEESRKSDSPA
PPPPSPEGKEDDEIKIINDSSAKPKSVIMTPVLEETENVMSPAIEDDGISMSVMQISPKG
PNNGNKRSDQRQIDTFVNIDIPAKFNEMSKAEVTQSDILQPDKAIIEEPEPSPEETKIRE
MALSVQSTLAARSISERVDSEMTGSMIEPAMSQASHGPALSEDFSEKRENQELFGDWSGV
VIGSEGQDTQAMLSSDRQDLDMTEDGGDHEGFKDDLRQEFERMKKESENSEISDSIV*
>TRINITY_DN59766_c4_g2::TRINITY_DN59766_c4_g2_i7::g.1848::m.1848 TRINITY_DN59766_c4_g2::TRINITY_DN59766_c4_g2_i7::g.1848  ORF type:5prime_partial len:718 (+) TRINITY_DN59766_c4_g2_i7:1-2154(+)
YISIIFKFIYLFCLCYQGNKNLRQPQLMETKPVFYLDDDVMDEGEEDEDDQRSGSVYGSL
KELYLGHSREFGKYKKPLPSITAAGRAVSAGEPLLSKIPSISLGLPELPSGIRQTKPFTY
MKKTEFDFTLAPVPTPPTSFRSTGTPGSDHGTTIRVNVPSRMSMMSEHGSDPRKNQTQDE
KAQSPVDEPLHAVSPTFSTRVPHAPATTPATYQQSPVKSAPLIRDYSSSTAANTPQEWPP
LREKVASPQILRAPVNTPGSIMQEQTALGTIQEGGAHDEYTEQPHPVSRQRSVRFEIPEV
PPPPSSPQLSDKESLDNIEEPSRNTVTVNTIIPKETPSSSSNYKPASGQTIRTDANTINT
SLQAENSFMKSVVSGPVRELSLVSSPEPWPQVNEADFDVAPVPSPETSLHETPPNIITNV
KVEDRNHSRSASNESPSMASSVKANTPEKEKVADKDYVNINPTATVKKMMEESRKSDSPA
PPPPSPEGKEDDEIKIINDSSAKPKSVIMTPVLEETENVMSPAIEDDGISMSVMQISPKG
PNNGNKRSDQRQIDTFVNIDIPAKFNEMSKAEVTQSDILQPDKAIIEEPEPSPEETKIRE
MALSVQSTLAARSISERVDSEMTGSMIEPAMSQASHGPALSEDFSEKRENQELFGDWSGV
VIGSEGQDTQAMLSSDRQDLDMTEDGGDHEGFKDDLRQEFERMKKESENSEISDSIV*
>TRINITY_DN59766_c4_g2::TRINITY_DN59766_c4_g2_i9::g.1849::m.1849 TRINITY_DN59766_c4_g2::TRINITY_DN59766_c4_g2_i9::g.1849  ORF type:complete len:785 (+) TRINITY_DN59766_c4_g2_i9:254-2608(+)
MTPRTTLGSSKMEFDQEGINELLDLPRDVLIQVLENTRQSDLMSQEKIREIIKRFMPPQL
ERGLTNASLASNDLLQQKKLSLHEGNKNLRQPQLMETKPVFYLDDDVMDEGEEDEDDQRS
GSVYGSLKELYLGHSREFGKYKKPLPSITAAGRAVSAGEPLLSKIPSISLGLPELPSGIR
QTKPFTYMKKTEFDFTLAPVPTPPTSFRSTGTPGSDHGTTIRVNVPSRMSMMSEHGSDPR
KNQTQDEKAQSPVDEPLHAVSPTFSTRVPHAPATTPATYQQSPVKSAPLIRDYSSSTAAN
TPQEWPPLREKVASPQILRAPVNTPGSIMQEQTALGTIQEGGAHDEYTEQPHPVSRQRSV
RFEIPEVPPPPSSPQLSDKESLDNIEEPSRNTVTVNTIIPKETPSSSSNYKPASGQTIRT
DANTINTSLQAENSFMKSVVSGPVRELSLVSSPEPWPQVNEADFDVAPVPSPETSLHETP
PNIITNVKVEDRNHSRSASNESPSMASSVKANTPEKEKVADKDYVNINPTATVKKMMEES
RKSDSPAPPPPSPEGKEDDEIKIINDSSAKPKSVIMTPVLEETENVMSPAIEDDGISMSV
MQISPKGPNNGNKRSDQRQIDTFVNIDIPAKFNEMSKAEVTQSDILQPDKAIIEEPEPSP
EETKIREMALSVQSTLAARSISERVDSEMTGSMIEPAMSQASHGPALSEDFSEKRENQEL
FGDWSGVVIGSEGQDTQAMLSSDRQDLDMTEDGGDHEGFKDDLRQEFERMKKESENSEIS
DSIV*
>TRINITY_DN59770_c2_g10::TRINITY_DN59770_c2_g10_i2::g.1985::m.1985 TRINITY_DN59770_c2_g10::TRINITY_DN59770_c2_g10_i2::g.1985  ORF type:3prime_partial len:300 (+) TRINITY_DN59770_c2_g10_i2:28-897(+)
MTTVSDYAVIFVGTKNGHIIKIALETQDSGKAYEDVPLMEGSEINSDMFVQNDKDGESEY
LYAMTDRKLVKMKLHECSQYTTCGTCLGANDPYCGWCSLENKCSLRTECSEPEQELRWLS
YSSQSCTTITSVIPDKIQKEHKKTTQLQLHVKNLPSFSGTYECVFSGLGYTLPTTITTVQ
LQHQITCETPKPNLLPAIPTGEDHIIMDLAIQIGGSDFVTTQFTFFDCSVHTDCSSCTLS
EYPCTWCINNHMCTPNASQECMENILVHDKKSETSTELVGPKKCPRIEID
>TRINITY_DN59770_c2_g11::TRINITY_DN59770_c2_g11_i1::g.1983::m.1983 TRINITY_DN59770_c2_g11::TRINITY_DN59770_c2_g11_i1::g.1983  ORF type:internal len:201 (+) TRINITY_DN59770_c2_g11_i1:1-600(+)
VQGRVLRQAGQVLENSNTFLAPKSKLDKERNQRSRSLLSHQPFLSLILTCLKGQDEQREG
LLSSLITQLEKFINSFREMLEKYPDEAKIRNNIHETLQLRLSLVGGMFDTIQRNTGITTD
WSILLLQLISSGVVDIHSNYELFTTVLDMLNCLLLGTLVPDPNEKSDDTRKVHGNLVKKL
RKELGDKSFEATDKIRQLLP
>TRINITY_DN59770_c2_g2::TRINITY_DN59770_c2_g2_i7::g.1984::m.1984 TRINITY_DN59770_c2_g2::TRINITY_DN59770_c2_g2_i7::g.1984  ORF type:complete len:110 (+) TRINITY_DN59770_c2_g2_i7:35-331(+)
MSEMQHICTYLNPAAPVKIYVLTQKYWQYPPLTASWRKLTISTNNHSNTASIGEFRIQVA
EYIMDRLEERVGPGVGTSVPCRADNKSAESGTEILQLE*
>TRINITY_DN59770_c2_g8::TRINITY_DN59770_c2_g8_i1::g.1981::m.1981 TRINITY_DN59770_c2_g8::TRINITY_DN59770_c2_g8_i1::g.1981  ORF type:internal len:173 (+) TRINITY_DN59770_c2_g8_i1:3-518(+)
DRVDSPYQGSNKRGTYVKASCDRHLLAAAHNNIDVGAVLAVLKAMLALGDSCSDDLKTKA
SNKKENKGDDIISSLLNSIDDDMNMDMMLGTSASGSGMENAGLSEYSKHSLREMCSQDWV
REKFLRDPEGLFNSEMLLDSMLSPEQTQQLVCMICYPSNVATKIEEDEPDNK
>TRINITY_DN59770_c2_g9::TRINITY_DN59770_c2_g9_i1::g.1982::m.1982 TRINITY_DN59770_c2_g9::TRINITY_DN59770_c2_g9_i1::g.1982  ORF type:internal len:110 (+) TRINITY_DN59770_c2_g9_i1:1-327(+)
EKADRIYKQLQQHRPALENLMIQVAEHSMDRPEDGAGPGGVTGVQGSAVNKSIQHLALKY
CGESKSSFDELSKIIQKVLACRKELVDYDRQQRQAVAASSSPVTSPRDP
>TRINITY_DN59772_c0_g2::TRINITY_DN59772_c0_g2_i1::g.2001::m.2001 TRINITY_DN59772_c0_g2::TRINITY_DN59772_c0_g2_i1::g.2001  ORF type:complete len:228 (+) TRINITY_DN59772_c0_g2_i1:232-915(+)
MLSLVVLATMIGGSWETGLLLDNSLPDGILPIDTVGTTDTNQKPWFCHDLECPKFKVLET
NERYEVRRYEPSVWVTTRIQTANYSRSENREVFYRLFHYISGNNTRHVKMAMTTPVVTVI
EHGSTPEFKGNVTKHFMIPFEFHDDTPLPTEPNVFIQRYPATVFFVKQYSSFSNENARRL
RMRNELAMDLQTDKRQYSDALFVTAGYDGPYTFTERHNEIWLMADIE*
>TRINITY_DN59772_c0_g2::TRINITY_DN59772_c0_g2_i3::g.2002::m.2002 TRINITY_DN59772_c0_g2::TRINITY_DN59772_c0_g2_i3::g.2002  ORF type:3prime_partial len:107 (+) TRINITY_DN59772_c0_g2_i3:56-373(+)
MLSLVVLATMIGGSWETGLLLDNSLPDGILPIDTVGTTDTNQKPWFCHDLECPKFKVLET
NERYEVRRYEPSVWVTTRIQTANYSRSENREVFYRLFHYISGNNTR
>TRINITY_DN59773_c1_g3::TRINITY_DN59773_c1_g3_i1::g.1986::m.1986 TRINITY_DN59773_c1_g3::TRINITY_DN59773_c1_g3_i1::g.1986  ORF type:complete len:271 (+) TRINITY_DN59773_c1_g3_i1:151-963(+)
MVGLTVIKEATLDVKPPSKAFIGRGWRFQPWKTRHVQLVDGGDGNIQLQIYKDGAVHQVY
ALENITDITMVTSKTHLHAFEVISNGNSLIVLSGTTELESRDWIWTLRKIFWPQALAEVE
QSEKLALMLVSNTDTRRLGLPSGVYNIDVSVVDIRISLQYKCLPSDSRSTQVEPFSGKED
RHQSINLPLTTIGRLVLAKNDEGEKSLVLETTPDGDHGRTSFEFTNVEGSDSTDIVTIAM
DNIKSCVFRATNNLHDLISSSQWRLTKARD*
>TRINITY_DN59776_c6_g2::TRINITY_DN59776_c6_g2_i1::g.1969::m.1969 TRINITY_DN59776_c6_g2::TRINITY_DN59776_c6_g2_i1::g.1969  ORF type:complete len:388 (+) TRINITY_DN59776_c6_g2_i1:138-1301(+)
MSQRIPIFKDDLSFAERQGKVWGSMERDLERRRREWEGEIERMRKDFFTLKPDDTGRLES
LSDKFKMGDSLQDEARGIIEKDENGQPVFRVRFNVQSYTPDEVNVKIDSNKLVVHARHEE
KADNKSVSREYNREVDIPRDLDPLALQCSISTDGILTVEAPMPVPQYSAIKDSGRVATPP
RENIIQSTSSSVSSSARNTPPPQQPPPPQHPPPPQHPNQQQKHSSTFTTFLSGAPPKSPP
HQPKPTQFQTITHQTNPQPVMTSPPQPPPPTQQVSSSASSTSSSFTNVHDNDRKFKVDVD
IEDFAPEELSVKTVDKRLVISARREEKIGNRTSTKELNREIYLPETVDPYSVKAFFSDTG
KLIVEAPYIRSVPISHYGDGYSSLAGR*
>TRINITY_DN59776_c6_g2::TRINITY_DN59776_c6_g2_i2::g.1970::m.1970 TRINITY_DN59776_c6_g2::TRINITY_DN59776_c6_g2_i2::g.1970  ORF type:complete len:388 (+) TRINITY_DN59776_c6_g2_i2:138-1301(+)
MSQRIPIFKDDLSFAERQGKVWGSMERDLERRRREWEGEIERMRKDFFTLKPDDTGRLES
LSDKFKMGDSLQDEARGIIEKDENGQPVFRVRFNVQSYTPDEVNVKIDSNKLVVHARHEE
KADNKSVSREYNREVDIPRDLDPLALQCSISTDGILTVEAPMPVPQYSAIKDSGRVATPP
RENIIQSTSSSVSSSARNTPPPQQPPPPQHPPPPQHPNQQQKHSSTFTTFLSGAPPKSPP
HQPKPTQFQTITHQTNPQPVMTSPPQPPPPTQQVSSSASSTSSSFTNVHDNDRKFKVDVD
IEDFAPEELSVKTVDKRLVISARREEKIGNRTSTKELNREIYLPETVDPYSVKAFFSDTG
KLIVEAPYIRSVPISHYGDGYSSLAGR*
>TRINITY_DN59776_c6_g2::TRINITY_DN59776_c6_g2_i3::g.1971::m.1971 TRINITY_DN59776_c6_g2::TRINITY_DN59776_c6_g2_i3::g.1971  ORF type:complete len:388 (+) TRINITY_DN59776_c6_g2_i3:138-1301(+)
MSQRIPIFKDDLSFAERQGKVWGSMERDLERRRREWEGEIERMRKDFFTLKPDDTGRLES
LSDKFKMGDSLQDEARGIIEKDENGQPVFRVRFNVQSYTPDEVNVKIDSNKLVVHARHEE
KADNKSVSREYNREVDIPRDLDPLALQCSISTDGILTVEAPMPVPQYSAIKDSGRVATPP
RENIIQSTSSSVSSSARNTPPPQQPPPPQHPPPPQHPNQQQKHSSTFTTFLSGAPPKSPP
HQPKPTQFQTITHQTNPQPVMTSPPQPPPPTQQVSSSASSTSSSFTNVHDNDRKFKVDVD
IEDFAPEELSVKTVDKRLVISARREEKIGNRTSTKELNREIYLPETVDPYSVKAFFSDTG
KLIVEAPYIRSVPISHYGDGYSSLAGR*
>TRINITY_DN59776_c6_g2::TRINITY_DN59776_c6_g2_i4::g.1972::m.1972 TRINITY_DN59776_c6_g2::TRINITY_DN59776_c6_g2_i4::g.1972  ORF type:complete len:388 (+) TRINITY_DN59776_c6_g2_i4:70-1233(+)
MSQRIPIFKDDLSFAERQGKVWGSMERDLERRRREWEGEIERMRKDFFTLKPDDTGRLES
LSDKFKMGDSLQDEARGIIEKDENGQPVFRVRFNVQSYTPDEVNVKIDSNKLVVHARHEE
KADNKSVSREYNREVDIPRDLDPLALQCSISTDGILTVEAPMPVPQYSAIKDSGRVATPP
RENIIQSTSSSVSSSARNTPPPQQPPPPQHPPPPQHPNQQQKHSSTFTTFLSGAPPKSPP
HQPKPTQFQTITHQTNPQPVMTSPPQPPPPTQQVSSSASSTSSSFTNVHDNDRKFKVDVD
IEDFAPEELSVKTVDKRLVISARREEKIGNRTSTKELNREIYLPETVDPYSVKAFFSDTG
KLIVEAPYIRSVPISHYGDGYSSLAGR*
>TRINITY_DN59776_c6_g2::TRINITY_DN59776_c6_g2_i5::g.1973::m.1973 TRINITY_DN59776_c6_g2::TRINITY_DN59776_c6_g2_i5::g.1973  ORF type:complete len:388 (+) TRINITY_DN59776_c6_g2_i5:70-1233(+)
MSQRIPIFKDDLSFAERQGKVWGSMERDLERRRREWEGEIERMRKDFFTLKPDDTGRLES
LSDKFKMGDSLQDEARGIIEKDENGQPVFRVRFNVQSYTPDEVNVKIDSNKLVVHARHEE
KADNKSVSREYNREVDIPRDLDPLALQCSISTDGILTVEAPMPVPQYSAIKDSGRVATPP
RENIIQSTSSSVSSSARNTPPPQQPPPPQHPPPPQHPNQQQKHSSTFTTFLSGAPPKSPP
HQPKPTQFQTITHQTNPQPVMTSPPQPPPPTQQVSSSASSTSSSFTNVHDNDRKFKVDVD
IEDFAPEELSVKTVDKRLVISARREEKIGNRTSTKELNREIYLPETVDPYSVKAFFSDTG
KLIVEAPYIRSVPISHYGDGYSSLAGR*
>TRINITY_DN59776_c6_g2::TRINITY_DN59776_c6_g2_i6::g.1974::m.1974 TRINITY_DN59776_c6_g2::TRINITY_DN59776_c6_g2_i6::g.1974  ORF type:complete len:388 (+) TRINITY_DN59776_c6_g2_i6:70-1233(+)
MSQRIPIFKDDLSFAERQGKVWGSMERDLERRRREWEGEIERMRKDFFTLKPDDTGRLES
LSDKFKMGDSLQDEARGIIEKDENGQPVFRVRFNVQSYTPDEVNVKIDSNKLVVHARHEE
KADNKSVSREYNREVDIPRDLDPLALQCSISTDGILTVEAPMPVPQYSAIKDSGRVATPP
RENIIQSTSSSVSSSARNTPPPQQPPPPQHPPPPQHPNQQQKHSSTFTTFLSGAPPKSPP
HQPKPTQFQTITHQTNPQPVMTSPPQPPPPTQQVSSSASSTSSSFTNVHDNDRKFKVDVD
IEDFAPEELSVKTVDKRLVISARREEKIGNRTSTKELNREIYLPETVDPYSVKAFFSDTG
KLIVEAPYIRSVPISHYGDGYSSLAGR*
>TRINITY_DN59777_c0_g1::TRINITY_DN59777_c0_g1_i1::g.2006::m.2006 TRINITY_DN59777_c0_g1::TRINITY_DN59777_c0_g1_i1::g.2006  ORF type:5prime_partial len:754 (+) TRINITY_DN59777_c0_g1_i1:2-2263(+)
LIKASIQKKQGDNEEAVRTLQLAMALPGIKGSKPGSAASKRPAKSNISVNDRVSVYLELA
EAHRLLGNQHEAAKVMQDAINDFQGSPEEVRITIANADLSLARGDTEMALTMLRNISPNQ
PYFVQAREKMADIYLNHRKDKRLYASCYRELVDKHPSTHTCLLLGDAYMSIQEPEKAIEV
YETALKKNPKDGSLASKIGQALVKTHNFGKAINYYEAALRSGGQSFLRYDLAELLLKLRH
YDKAEKVLKVALEEEQNGELDIMMEHTRYMVLLAKVYEKSERLEDAMLSLTKGREMQARV
LKRVQLEQPDAVTAQKQLAADICCQMAQHSSNQRDYDKAITFYKEALVYNENDGKIMLDV
AGLYLTTEDLDACQHQLMTLLKNDKENDAATIMLADLMFRKNEYDSAMFHFQQLLQFKAD
NYEALAKLVDLMRRAGKLEEVPKFLEMAENASARAKVEAGFNYCKGLYEWYTGNPTSALK
LFNMARKDSDWGNNATYCMIEICLNPDSETIGGEVFESVEGETNTNQDRDKADSEQMAVR
TAEKLLKELKHKPGDMRSKLLENMALIATKQKQNVEKALNNFMEMASDEARENVGALYGM
AAAYMVLKQTPRARNQLKRCSKSNWTIQDAEDLEKSWLLLADIFVQSGKYDMATELLKRC
LQHNKSCCKAYEYSGFIMEKEQSYKDAAMSYENAWKYGNKNNPVIGYKLAFNYMKAKRMV
DAIDICHHVLGSHPNYPKIKKDILDKARQSLRV*
>TRINITY_DN59777_c0_g1::TRINITY_DN59777_c0_g1_i2::g.2007::m.2007 TRINITY_DN59777_c0_g1::TRINITY_DN59777_c0_g1_i2::g.2007  ORF type:5prime_partial len:759 (+) TRINITY_DN59777_c0_g1_i2:2-2278(+)
LIKASIQKKQGDNEEAVRTLQLAMALPGIKGSKPGSAASKRPAKSNISVNDRVSVYLELA
EAHRLLGNQHEAAKVMQDAINDFQGSPEEVRITIANADLSLARGDTEMALTMLRNISPNQ
PYFVQAREKMADIYLNHRKDKRLYASCYRELVDKHPSTHTCLLLGDAYMSIQEPEKAIEV
YETALKKNPKDGSLASKIGQALVKTHNFGKAINYYEAALRSGGQSFLRYDLAELLLKLRH
YDKAEKVLKVALEEEQNGELDIMMEHTRYMVLLAKVYEKSERLEDAMLSLTKGREMQARV
LKRVQLEQPDAVTAQKQLAADICCQMAQHSSNQRDYDKAITFYKEALVYNENDGKIMLDV
AGLYLTTEDLDACQHQLMTLLKNDKENDAATIMLADLMFRKNEYDSAMFHFQQLLQFKAD
NYEALAKLVDLMRRAGKLEEVPKFLEMAENASARAKVEAGFNYCKGLYEWYTGNPTSALK
LFNMARKDSDWGNNATYCMIEICLNPDSETIGGEVFESVEGETNTNQDRDKADSEQMAVR
TAEKLLKELKHKPGDMRSKLLENMALIATKQKQNVEKALNNFMEMASDEKDKTKARENVG
ALYGMAAAYMVLKQTPRARNQLKRCSKSNWTIQDAEDLEKSWLLLADIFVQSGKYDMATE
LLKRCLQHNKSCCKAYEYSGFIMEKEQSYKDAAMSYENAWKYGNKNNPVIGYKLAFNYMK
AKRMVDAIDICHHVLGSHPNYPKIKKDILDKARQSLRV*
>TRINITY_DN59778_c5_g2::TRINITY_DN59778_c5_g2_i1::g.2008::m.2008 TRINITY_DN59778_c5_g2::TRINITY_DN59778_c5_g2_i1::g.2008  ORF type:complete len:307 (+) TRINITY_DN59778_c5_g2_i1:386-1306(+)
MNEDIPLKQIYVQNCKQGAVRAVRFNVDGSYSLTCGSDKSIKLWNPHRQLLLKAYAGHGY
EVLDAQSSGDNSQICSGGMDKTVMLFDVASGKSLRKYRGHAGTVNCVKFNEESTLVLSGS
IDCTVKIWDIRSRKMEPVQVMDEAKDSVTCLQISDHEILTGSADGKTRRYDIRNGKLYAD
LIGKAVTSVCFTRDGQCVLTSTLDSSLKLMDKDSGEMLNEYTGHKNTDYRIDSCLNSKDT
HIISGSEDGHVYIWDLIEARLVHKLKHDDQKVVHSLAYHPSETCLVTAAGDKMYIWKSKY
AASLDT*
>TRINITY_DN59779_c0_g1::TRINITY_DN59779_c0_g1_i1::g.1915::m.1915 TRINITY_DN59779_c0_g1::TRINITY_DN59779_c0_g1_i1::g.1915  ORF type:complete len:123 (+) TRINITY_DN59779_c0_g1_i1:142-510(+)
MEDGVVQVNNTGYNSLLRRNNIAYGSAVADINEPAKLGVSFSEGQPRGDYWVLSTDYDTY
SIVWSCSQWSFGPWTWNTQFGWILTRSQNGIEESKKVGLYSLMTGYGINTRQFSRTSQTN
CQ*
>TRINITY_DN59779_c0_g1::TRINITY_DN59779_c0_g1_i2::g.1917::m.1917 TRINITY_DN59779_c0_g1::TRINITY_DN59779_c0_g1_i2::g.1917  ORF type:complete len:192 (+) TRINITY_DN59779_c0_g1_i2:113-688(+)
MNMLYTGAIVAMCFVGTSLGQVISYGACPVVNVQSDFDINRYMGKWYEMERFFAIFEAFS
KCVTAEYTLMEDGVVQVNNTGYNSLLRRNNIAYGSAVADINEPAKLGVSFSEGQPRGDYW
VLSTDYDTYSIVWSCSQWSFGPWTWNTQFGWILTRSQNGIEESKKVGLYSLMTGYGINTR
QFSRTSQTNCQ*
>TRINITY_DN59779_c0_g2::TRINITY_DN59779_c0_g2_i1::g.1916::m.1916 TRINITY_DN59779_c0_g2::TRINITY_DN59779_c0_g2_i1::g.1916  ORF type:5prime_partial len:206 (+) TRINITY_DN59779_c0_g2_i1:1-618(+)
FFLCCDISRTMKLFISSACLLASFLGGAMGQVLTFGKGCPRVDVQKDFNLNEYMGKWYEM
SRLFASYTLFSHCVTANYTLLPDGTVKVNNSGYNMVGSPDTPRTAIGLANIVDMKEPAKL
SVRFAETELSRGDYWVLETDYTSYSVVWTCTDFKPFMNSQNLWILSRKQEGISKEKMNKL
RDLLRSYDIDDSQLTAFSHTRCPEH*
>TRINITY_DN59779_c0_g2::TRINITY_DN59779_c0_g2_i2::g.1918::m.1918 TRINITY_DN59779_c0_g2::TRINITY_DN59779_c0_g2_i2::g.1918  ORF type:5prime_partial len:206 (+) TRINITY_DN59779_c0_g2_i2:1-618(+)
FFLCCDISRTMKLFISSACLLASFLGGAMGQVLTFGKGCPRVDVQKDFNLNEYMGKWYEM
SRLFASYTLFSHCVTANYTLLPDGTVKVNNSGYNMVGSPDTPRTAIGLANIVDMKEPAKL
SVRFAETELSRGDYWVLETDYTSYSVVWTCTDFKPFMNSQNLWILSRKQEGISKEKMNKL
RDLLRSYDIDDSQLTAFSHTRCPEH*
>TRINITY_DN59779_c0_g2::TRINITY_DN59779_c0_g2_i3::g.1920::m.1920 TRINITY_DN59779_c0_g2::TRINITY_DN59779_c0_g2_i3::g.1920  ORF type:5prime_partial len:206 (+) TRINITY_DN59779_c0_g2_i3:1-618(+)
FFLCCDISRTMKLFISSACLLASFLGGAMGQVLTFGKGCPRVDVQKDFNLNEYMGKWYEM
SRLFASYTLFSHCVTANYTLLPDGTVKVNNSGYNMVGSPDTPRTAIGLANIVDMKEPAKL
SVRFAETELSRGDYWVLETDYTSYSVVWTCTDFKPFMNSQNLWILSRKQEGISKEKMNKL
RDLLRSYDIDDSQLTAFSHTRCPEH*
>TRINITY_DN59779_c0_g3::TRINITY_DN59779_c0_g3_i2::g.1919::m.1919 TRINITY_DN59779_c0_g3::TRINITY_DN59779_c0_g3_i2::g.1919  ORF type:5prime_partial len:177 (+) TRINITY_DN59779_c0_g3_i2:3-533(+)
ISSLGQVFSRGACPVVDVQRDFDVNRYMGKWYEMERFFAIFEAFGKCVTAEYTLGEDGVV
KVNNTGYNTLFRRSTNVIGDAIADPNEPAKLGVKFFSGQPRGDYWVLSTDYMTYSVVWSC
SQKSFGPWKWNTQFGWILTRSQDGIADSKKDELYSLMTGYGINTRQFSRTTQTNCP*
>TRINITY_DN59780_c0_g1::TRINITY_DN59780_c0_g1_i1::g.1992::m.1992 TRINITY_DN59780_c0_g1::TRINITY_DN59780_c0_g1_i1::g.1992  ORF type:5prime_partial len:217 (+) TRINITY_DN59780_c0_g1_i1:1-651(+)
SNMSEMSVVPYQTKKKCLTQSAVDTYNEIIPPVDYSFTGMENIEDAKEEEPRLPISPRGK
GKHIEPVKGGKSSGRCLKMNNNSLTHIESLAGFASVKFTNWEDLAWIDLSQNELTKIGSE
LTEFVNLQILYLHGNQINDVNQVDQLIPLKNLRKLTLHGNPIDHIKGYRWLVLSKLPQLQ
SLDFNCVTKAEKKTTHTWDKMNCWGPKKKKKIIEED*
>TRINITY_DN59780_c0_g1::TRINITY_DN59780_c0_g1_i4::g.1993::m.1993 TRINITY_DN59780_c0_g1::TRINITY_DN59780_c0_g1_i4::g.1993  ORF type:5prime_partial len:217 (+) TRINITY_DN59780_c0_g1_i4:1-651(+)
SNMSEMSVVPYQTKKKCLTQSAVDTYNEIIPPVDYSFTGMENIEDAKEEEPRLPISPRGK
GKHIEPVKGGKSSGRCLKMNNNSLTHIESLAGFASVKFTNWEDLAWIDLSQNELTKIGSE
LTEFVNLQILYLHGNQINDVNQVDQLIPLKNLRKLTLHGNPIDHIKGYRWLVLSKLPQLQ
SLDFNCVTKAEKKTTHTWDKMNCWGPKKKKKIIEED*
>TRINITY_DN59783_c0_g1::TRINITY_DN59783_c0_g1_i1::g.1840::m.1840 TRINITY_DN59783_c0_g1::TRINITY_DN59783_c0_g1_i1::g.1840  ORF type:5prime_partial len:305 (+) TRINITY_DN59783_c0_g1_i1:3-917(+)
QLSLHDSHSLLSSQTQLLTYSWDNLIKQNESVSKDPKHPKRMDILNSLIRTDLDTSFFSD
GYTTDHTMDSYQLPVTILAKKRSRQIPCKEKFEKEYSIASDSTDCTICAFMRQNPSSPEE
SRRNFRIHENIPEEVSTEKRPNKRDHGTQTVPKHKRRKTKISDPSNGQSVYYAKVNKRRH
ATSKDFSKSAVSKTPEATSYDGPYTQKHRNHQSKQSPLNKVVKNISNINSANQNPTEFST
AHLQKYSLTDHSDLGNVFTRKISLTNNSDSGDSAFPRNTPLSSYLVATDDDQDGKSESSC
EMII*
>TRINITY_DN59784_c3_g2::TRINITY_DN59784_c3_g2_i1::g.1923::m.1923 TRINITY_DN59784_c3_g2::TRINITY_DN59784_c3_g2_i1::g.1923  ORF type:5prime_partial len:510 (+) TRINITY_DN59784_c3_g2_i1:2-1531(+)
RTGAFWVPFRRDTLCSLHGNNIRLSSVLASSNSLRINYRENGKYKQLLIKTPPISYTTLL
QPTRGKKSVTYSNFGHRTRNEWTMGSVLKVIVVFALLFFCGFEWTTTDTKAATTEVEGET
GVSGNEKDDPEQKDEEKKKKRIGFHDKRMIEYENRIRAYSTPDKIFRYFATLKVMSSTGD
WEVFMTPEDFVRSITPGMLQPEGLGLDQFKKFDPQLDKIELDIEPDSIFNKLGECGLIAF
SDYVFLLTVLSTPPRNFEIAFRMFDINGDGDVDQEEFARVSQIIRNQTSVGKRHRDHAVT
GNVVKEMGSALITYFFGADGKKKLTAKEFITFQQELHREVLKLEFNRYDPEDGHISERDF
GSMLLTYAGFPDKKKALMTRRVKKAYKDDDKAKGVSFEEYENFWKFLQNIADVDTALSFY
HLAGVSIDQETLKHVANTVAHVQLTDHVVDVVFTLFDENEDGQLSNREFVSVMKRRLMRG
LEKPKDTGFTKLLTSVWTCTKTQTRSFFE*
>TRINITY_DN59786_c3_g1::TRINITY_DN59786_c3_g1_i1::g.1871::m.1871 TRINITY_DN59786_c3_g1::TRINITY_DN59786_c3_g1_i1::g.1871  ORF type:5prime_partial len:415 (+) TRINITY_DN59786_c3_g1_i1:2-1246(+)
PVSMDDVTAPMEVAFTYSVKWHQTNMKYEDRTKRVRDSSFFPKTLEIHWLSIINSMVLVF
LLIGFVVIILTRVLKSDFARYNVDDEESEDLDQEENGWKIIHTDVFRFPCYKNLFCAILG
VGTQFLTLATGIMVMAMLGMFNVHRHGAINSAGVILYAFTSCISGYVATNMYKKMGGDNW
VWNINLTSALFAFPFFFVWAVVNSVAWGYGTTQALPFGTIILVTCLWLFVGYPLTVIGGI
FGKNWANGFDAPCRTKNIAREVPSVPWYRSGFAHCMVGGFLPFSAISVELYYIFATLWGR
EQYTLYGILFIVFGILLSVTACISVALTYFQLSAEDYRWWWRSIFSAGSTGIFVFLYALF
YYFKRSNMSGLLQSLEFFGYTALTCYVFFLMLGTVSFFASLKFVRYIYVNLKMD*
>TRINITY_DN59789_c3_g3::TRINITY_DN59789_c3_g3_i2::g.1968::m.1968 TRINITY_DN59789_c3_g3::TRINITY_DN59789_c3_g3_i2::g.1968  ORF type:5prime_partial len:106 (+) TRINITY_DN59789_c3_g3_i2:3-320(+)
VSKYHHCFCLLYTSMCIRDSNISEAITFPILLMNLLCNSVNPHTLPLQYSFVYFRTLADV
VGKQPSNYGVTKLKARPDTHFDLSYLFSRFLKTVTNGSTGMVLAH*
>TRINITY_DN59790_c0_g1::TRINITY_DN59790_c0_g1_i1::g.1941::m.1941 TRINITY_DN59790_c0_g1::TRINITY_DN59790_c0_g1_i1::g.1941  ORF type:internal len:281 (+) TRINITY_DN59790_c0_g1_i1:2-841(+)
FNIQGTQGSCSGDYIQLRNGYSTDSPPLGNTDGRYCGNTAPASMETSSYNLNVQFVTDGV
GNAPGFVMRFSEVQVTCGGQLSLDAMTTSGIFTSPGFPEAYPHNVDCVWIITAPANERVQ
IDFQDSFSIESHSSCNYDFIELRDGGTINSDVLGKFCGYTIPGSVVSTGNVMYARFRTDF
SIPRTGFKAQYKIATCGGRYVGTSGTITSPNYPSNYDNNLDCTWVIEGPTGHFLTFTFTA
FSVQRSSNCTADFLEIREINSTGVSLLQTCGSTVPQPVMT
>TRINITY_DN59791_c5_g1::TRINITY_DN59791_c5_g1_i2::g.1931::m.1931 TRINITY_DN59791_c5_g1::TRINITY_DN59791_c5_g1_i2::g.1931  ORF type:complete len:143 (+) TRINITY_DN59791_c5_g1_i2:57-485(+)
MSSGIHVDESVKTKYQEMKTRHTCSYLILKISVDKVVIDEIGGKDKSYDDFCQRMMDAKE
KKEGRYAVVDVDVGSGTEKGAGKLAFIMWTHEDIGVKQKMLYTSTKGNVSRTLEGIKEIE
CHEEEDLAQAEVASKLIPKHKK*
>TRINITY_DN59793_c2_g5::TRINITY_DN59793_c2_g5_i1::g.1979::m.1979 TRINITY_DN59793_c2_g5::TRINITY_DN59793_c2_g5_i1::g.1979  ORF type:internal len:141 (+) TRINITY_DN59793_c2_g5_i1:3-422(+)
LLQNGANSHVKDDMDRTPIDCIPDPSNLDSDPEMPKTVMKLKKTLQEASSNSEHRPPPNY
DLVQSKVTLQALGINLGDKVIVGGVKTGTLRYCGPTEFASGVWAGIELDDEAGKNDGSIG
GISYFTCSAKHGAYTFVKMY
>TRINITY_DN59793_c2_g5::TRINITY_DN59793_c2_g5_i2::g.1980::m.1980 TRINITY_DN59793_c2_g5::TRINITY_DN59793_c2_g5_i2::g.1980  ORF type:internal len:203 (+) TRINITY_DN59793_c2_g5_i2:3-608(+)
LLQNGANSHVKDDMDRTPIDCIPDPSNLDSDPEMPKTVMKLKKTLQEASSNSEHRPPPNY
DLVQSKVTLQALGINLGDKVIVGGVKTGTLRYCGPTEFASGVWAGIELDDEAGKNDGSIG
GISYFTCSAKHGIFAPVSKIAKPGTVVSKSPSPTKPALVNQGSVDVSHVTSKVDTGLSKS
RASSISSLAEIEVGDRVIVAGQ
>TRINITY_DN59794_c0_g1::TRINITY_DN59794_c0_g1_i1::g.1855::m.1855 TRINITY_DN59794_c0_g1::TRINITY_DN59794_c0_g1_i1::g.1855  ORF type:5prime_partial len:107 (+) TRINITY_DN59794_c0_g1_i1:1-321(+)
LKVDLTEFQTNLVPYPRIHFPLATYAPVISAEKAYHEQLSVSEITNACFEPANQLVKCDP
RHGKYMACCMLYRGDVVPKDVNAAIATIKTKRTIQFVDWRPTGFKV*
>TRINITY_DN59794_c1_g1::TRINITY_DN59794_c1_g1_i2::g.1856::m.1856 TRINITY_DN59794_c1_g1::TRINITY_DN59794_c1_g1_i2::g.1856  ORF type:5prime_partial len:272 (+) TRINITY_DN59794_c1_g1_i2:3-818(+)
VVEPYNSILTTHTTLEHSDCAFMVDNEAIYDICRRNLDIERPSYTNLNRLIGQIVSSITA
SLRFDGALNVDLTEFQTNLVPYPRIHFPLTTYAPVISAEKAYHEQLSVAEITNACFEPAN
QMVKCDPRHGKYMACCMLYRGDVVPKDVNAAIATIKTKRSIQFVDWCPTGFKVGINYQPP
TAVPGGDLAKVQRAVCMLSNTTAIAEAWARLDHKFDLMYAKRAFVHWYVGEGMEEGEFSE
AREDLAALEKDYEEVGVDSADNEPEEDIDEY*
>TRINITY_DN59794_c1_g2::TRINITY_DN59794_c1_g2_i2::g.1857::m.1857 TRINITY_DN59794_c1_g2::TRINITY_DN59794_c1_g2_i2::g.1857  ORF type:3prime_partial len:214 (+) TRINITY_DN59794_c1_g2_i2:51-689(+)
MKEHIVVTCVSKSDKANMVLHGKDGNKGQLHDQGSRSGNIVVCLGLVGVSIAIAASVWYP
VQKLSEEIKGMQRTTDRTNEKESYGDTGTQNSKIRRPLDCFDVQENKDTVSGVYTIYPGS
TRRGFPVYCDLDTDGGGWTILQQRLDGSLDFMADWRSYQFGFGNLSGEFWLGNEFTHMIT
QQAWYVLRIDMEDFDGESRYAEYQLFNIAGRED
>TRINITY_DN59795_c0_g1::TRINITY_DN59795_c0_g1_i1::g.1892::m.1892 TRINITY_DN59795_c0_g1::TRINITY_DN59795_c0_g1_i1::g.1892  ORF type:5prime_partial len:143 (+) TRINITY_DN59795_c0_g1_i1:1-429(+)
RKLDPAARRRRQRKALEALEHDNYQEDPHADLKMSKKAPKFEESMETSSQPGNRKKKKYK
SDHFKYRFKKSFAALMEEEHMSNKDSPNYVSACAPPSKLPPRHFCAVCGFLSTYTCVQCG
ARYCSIKCLGTHRDTRCLKWTA*
>TRINITY_DN59795_c0_g1::TRINITY_DN59795_c0_g1_i3::g.1893::m.1893 TRINITY_DN59795_c0_g1::TRINITY_DN59795_c0_g1_i3::g.1893  ORF type:5prime_partial len:143 (+) TRINITY_DN59795_c0_g1_i3:1-429(+)
RKLDPAARRRRQRKALEALEHDNYQEDPHADLKMSKKAPKFEESMETSSQPGNRKKKKYK
SDHFKYRFKKSFAALMEEEHMSNKDSPNYVSACAPPSKLPPRHFCAVCGFLSTYTCVQCG
ARYCSIKCLGTHRDTRCLKWTA*
>TRINITY_DN59795_c0_g1::TRINITY_DN59795_c0_g1_i4::g.1894::m.1894 TRINITY_DN59795_c0_g1::TRINITY_DN59795_c0_g1_i4::g.1894  ORF type:5prime_partial len:143 (+) TRINITY_DN59795_c0_g1_i4:1-429(+)
RKLDPAARRRRQRKALEALEHDNYQEDPHADLKMSKKAPKFEESMETSSQPGNRKKKKYK
SDHFKYRFKKSFAALMEEEHMSNKDSPNYVSACAPPSKLPPRHFCAVCGFLSTYTCVQCG
ARYCSIKCLGTHRDTRCLKWTA*
>TRINITY_DN59796_c0_g1::TRINITY_DN59796_c0_g1_i1::g.1914::m.1914 TRINITY_DN59796_c0_g1::TRINITY_DN59796_c0_g1_i1::g.1914  ORF type:complete len:126 (+) TRINITY_DN59796_c0_g1_i1:189-566(+)
MSHPPNQGPPPGYDQAGAPPQGGYGPPPPQGYGPPPPQGYGPPPPQGYGYGPPMMMPQQQ
QQQQQQQTSVTVVQAGGGVAVCPHASRSSHFTTGGILCAICFFPLGVLCCLCMMEEVCNQ
CGARF*
>TRINITY_DN59797_c6_g1::TRINITY_DN59797_c6_g1_i1::g.1866::m.1866 TRINITY_DN59797_c6_g1::TRINITY_DN59797_c6_g1_i1::g.1866  ORF type:5prime_partial len:313 (+) TRINITY_DN59797_c6_g1_i1:3-941(+)
KTVCLFFLLVNALFIMIVFSLQQVNADSGGSIAIELPCAEGGYGEAIEPISMAFTVVFGI
LLVIQFVCMTLHRMSTFLHICSITEVKISRPRQLKPEQEEISVEKGLQLVRDMQEVKDDD
LKSIASEDISLSGDSVGSVEGQRKKDLWGKLARRRREQNYGTLSQNFMKNFRKLKKHMEE
DNETGTMTMNGARIGSTSGLEGEEANDQKIRTVRRKFNRFERKSVWTIVQMSRDPRIKQS
ILERGNVVSSRWRRAALKVKLQNATANVNDFTDGTRPNSNVTIVDIARLAVADRDCNNPS
EENIEEEARSRL*
>TRINITY_DN59797_c8_g1::TRINITY_DN59797_c8_g1_i1::g.1867::m.1867 TRINITY_DN59797_c8_g1::TRINITY_DN59797_c8_g1_i1::g.1867  ORF type:internal len:114 (+) TRINITY_DN59797_c8_g1_i1:1-339(+)
PALTRQKSFDSSYRSVRVTSMGSSLDEPDVGSPEILPSLVHEQSRSSKSSSDYSSKAGVV
KSSSASKSAFSMTSHHSNQSSVLIRSESSQSADFSYPDISQSNRLEQNSNQSN
>TRINITY_DN59799_c5_g1::TRINITY_DN59799_c5_g1_i1::g.1863::m.1863 TRINITY_DN59799_c5_g1::TRINITY_DN59799_c5_g1_i1::g.1863  ORF type:5prime_partial len:155 (+) TRINITY_DN59799_c5_g1_i1:3-467(+)
KTFLGEIKKKMNRFVSPRFLLRTNTNLLKTLTARYSVDTSSKEHIDSLVKDKKVVVFMKG
TADAPQCGFSNAVVQIFKFHGVNNFDHHNVLEDEGLRQGIKEYTSWPTIPQIFINGEFVG
GCDIMMDMHKNGELIEELKSVGIRSALLDKTEND*
>TRINITY_DN59799_c5_g1::TRINITY_DN59799_c5_g1_i3::g.1865::m.1865 TRINITY_DN59799_c5_g1::TRINITY_DN59799_c5_g1_i3::g.1865  ORF type:5prime_partial len:155 (+) TRINITY_DN59799_c5_g1_i3:3-467(+)
KTFLGEIKKKMNRFVSPRFLLRTNTNLLKTLTARYSVDTSSKEHIDSLVKDKKVVVFMKG
TADAPQCGFSNAVVQIFKFHGVNNFDHHNVLEDEGLRQGIKEYTSWPTIPQIFINGEFVG
GCDIMMDMHKNGELIEELKSVGIRSALLDKTEND*
>TRINITY_DN59799_c5_g2::TRINITY_DN59799_c5_g2_i1::g.1864::m.1864 TRINITY_DN59799_c5_g2::TRINITY_DN59799_c5_g2_i1::g.1864  ORF type:5prime_partial len:100 (+) TRINITY_DN59799_c5_g2_i1:3-302(+)
CVYIPAMKKKYFEKNSMWNSFFTSEILDLILYRTNNKIQLCNETLKGQSAEVTLGWGYTI
FSKLTFKLNKMVDQLLKKTAYTLPFLKSIIILLKNVCSV*
>TRINITY_DN59802_c0_g1::TRINITY_DN59802_c0_g1_i1::g.1921::m.1921 TRINITY_DN59802_c0_g1::TRINITY_DN59802_c0_g1_i1::g.1921  ORF type:complete len:323 (+) TRINITY_DN59802_c0_g1_i1:45-1013(+)
MATKKKILIDTDAGVDDAQAILMALSAPDVDVIGITCVAGNADSIQVGRNVLRVLQLVNK
LDIPVYVGCNEPLLGDSKPRSDYHGADGFGDAPDPNAPDDSHLQSEHAVQALLRMSKEHN
AEVSLVCIGPLTNVAMAIRMDSQFGTRLKNCFIMGGNYQGKGNMTASAEFNFYCDPEAAY
VVLNQLAAPITLVPWEVCDTHTLSWDFYRELREVSTPKSDFLKVIEAKSAVYAREHNWNG
FVPADEVLLACVLRDDVITKRVDVYATVEVKGHYTSGQMVVDWISALKKSPNMTLVTDVD
QNIYKALLFQAVDRQPPPSATT*
>TRINITY_DN59802_c0_g2::TRINITY_DN59802_c0_g2_i1::g.1922::m.1922 TRINITY_DN59802_c0_g2::TRINITY_DN59802_c0_g2_i1::g.1922  ORF type:3prime_partial len:425 (+) TRINITY_DN59802_c0_g2_i1:172-1443(+)
MAFYYFLTVFVYAFHSISASKVLLISMDGFRWDYINQVNTPNFDAFAENGMKAPFINNTF
ITKTFPCHYAIATGLYEESHGIVSNHMYDPVFNSTFNMGTKESKWWDAGEPLWVTVQKHG
LRSAVFFWPGSEAKIRGLQPNIYKAYNESIPFEQRVDTVTEWLANDTYNIDLAMLYFHEP
DHTGHEYGASSKEVRDKVSDMDTLLGYIIQKFTDNDLLNKVNILVTSDHGMTDVDINSRG
IDLSKYIDLSAIVRAPTLGSIANIQPVEGKEDELFQNLTGIDKMSVYKKHDIPEHWHYKN
NIRVLPILAVADEGWLIVTNVSGWQSLKGTHGYDNRISSMKPIFYARGPNIKKNYTAAPF
NSVDIYPLVCELLGVFPSDNNGSLVNTRDFIVNTNSNTSGVGSHVINVLTLCLIFLRMIF
SKCL
>TRINITY_DN59804_c4_g3::TRINITY_DN59804_c4_g3_i1::g.1940::m.1940 TRINITY_DN59804_c4_g3::TRINITY_DN59804_c4_g3_i1::g.1940  ORF type:5prime_partial len:209 (+) TRINITY_DN59804_c4_g3_i1:3-629(+)
KRVIMENYEECAPVVAELPEIKLFGKWSTEDVQVSDISLTDYIAVKEKYAKYLPHSSGRY
QVKRFRKAQCPIVERLVDSLMMHGRNNGKKLMAVRILKHSFEIIHLLTGENPLQVLVNAI
INSGPREDSTRIGRAGTVRRQAVDVSPLRRVNQAIWLLCTGSRDASFRNIKSIAECLADE
LINAAKGSSNSHAIKKKDELERVAKSNR*
>TRINITY_DN59806_c0_g1::TRINITY_DN59806_c0_g1_i1::g.1903::m.1903 TRINITY_DN59806_c0_g1::TRINITY_DN59806_c0_g1_i1::g.1903  ORF type:5prime_partial len:278 (+) TRINITY_DN59806_c0_g1_i1:3-836(+)
LLYILLSVCFVTTCVSALTGYGNTYEGDTIAVPADTDSVILKLIERVERLEARDKQQQNE
IDVLRKGLHDEKQRTMMLESTVRKMKRSQKQRIQKPQVLPATKTNSPSEDVAEVPKIIPQ
FTRKGRNQNRIQRAENEVTIAFFSTLGNHLQHAGANQNIPFDQIITNIGNGYNNHAGVFI
APVSGVYVFSTSLMAYGSHTTHYRIAKNGHAVSNIYVRGVESPYASSSQTAILQLKPGDD
VSIQNVDVDEMLYGSSYSTFSGFLLQQDYSNTNIVGK*
>TRINITY_DN59806_c0_g1::TRINITY_DN59806_c0_g1_i2::g.1904::m.1904 TRINITY_DN59806_c0_g1::TRINITY_DN59806_c0_g1_i2::g.1904  ORF type:internal len:248 (+) TRINITY_DN59806_c0_g1_i2:3-743(+)
LLYILLSVCFVTTCVSALTGYGNTYEGDTIAVPADTDSVILKLIERVERLEARDKQQQNE
IDVLRKGLHDEKQRTMMLESTVRKMKRSQKQRVQKLKFLPATKTNSPSDNVAEVQNIIPQ
LNRKSRNQNRIQRAENEVTIAFFSTLGNHLQHAGANQNVPFDQIITNIGNGYNNHAGVFI
APVSGVYVFSTTLMAYVSHTTHYRIAKNGHAVSNIYVRGVESPYASSSQTAILQLKQGDD
VSIQNVD
>TRINITY_DN59806_c0_g1::TRINITY_DN59806_c0_g1_i3::g.1905::m.1905 TRINITY_DN59806_c0_g1::TRINITY_DN59806_c0_g1_i3::g.1905  ORF type:5prime_partial len:278 (+) TRINITY_DN59806_c0_g1_i3:3-836(+)
LLYILLSVCFVTTCVSALTGYGNTYEGDTIAVPADTDSVILKLIERVERLEARDKQQQNE
IDVLRKGLHDEKQRTMMLESTVRKMKRSQKQRIQKPQVLPATKTNSPSEDVAEVPKIIPQ
FTRKGRNQNRIQRAENEVTIAFFSTLGNHLQHAGANQNIPFDQIITNIGNGYNNHAGVFI
APVSGVYVFSTSLMAYGSHTTHYRIAKNGHAVSNIYVRGVESPYASSSQTAILQLKQGDD
VSIQNVDVDEMLYGSSYSTFSGFLLQQDYSNTNIVGK*
>TRINITY_DN59806_c0_g1::TRINITY_DN59806_c0_g1_i4::g.1906::m.1906 TRINITY_DN59806_c0_g1::TRINITY_DN59806_c0_g1_i4::g.1906  ORF type:3prime_partial len:126 (+) TRINITY_DN59806_c0_g1_i4:39-413(+)
MELYILLSVCFVTTCVSALTGYGNTYEGDTIAVPADTDSVILKLIERVERLEARDKQQQN
EIDVLRKGLHDEKQRTVMLESTVLKMKRSQKQRVQKLKFLPATKTNNNKMKSMCFVKGYT
MKNRE
>TRINITY_DN59806_c0_g1::TRINITY_DN59806_c0_g1_i5::g.1907::m.1907 TRINITY_DN59806_c0_g1::TRINITY_DN59806_c0_g1_i5::g.1907  ORF type:complete len:279 (+) TRINITY_DN59806_c0_g1_i5:39-875(+)
MELYILLSVCFVTTCVSALTGYGNTYEGDTIAVPADTDSVILKLIERVERLEARDKQQQN
EIDVLRKGLHDEKQRTVMLESTVLKMKRSQKQRVQKLKFLPATKTNSPSDNVAEVQNIIP
QLNRKSRNQNRIQRAENEVTIAFFSTLSQHLQHAGVQQNIPFDHIVTNIGNAYNNHAGVF
IAPVAGVYVFSTTLMSYPLHTTHYQIVKNGHAVSNIYVRGVESPYASSSQTAILQLKQGD
DVSIQNVDVDEMLYGSSYSTFSGFLLQQDYSNTNIVGK*
>TRINITY_DN59806_c0_g1::TRINITY_DN59806_c0_g1_i7::g.1908::m.1908 TRINITY_DN59806_c0_g1::TRINITY_DN59806_c0_g1_i7::g.1908  ORF type:complete len:279 (+) TRINITY_DN59806_c0_g1_i7:39-875(+)
MELYILLSVCFVTTCVSALTGYGNTYEGDTIAVPADTDSVILKLIERVERLEARDKQQQN
EIDVLRKGLHDEKQRTVMLESTVLKMKRSQKQRVQKLKFLPATKTNSPSDNVAEVQNIIP
QLNRKSRNQNRIQRAENEVTIAFFSTLGNHLQHAGANQNIPFDQIITNIGNGYNNHAGVF
IAPVSGVYVFSTSLMAYGSHTTHYRIAKNGHAVSNIYVRGVESPYASSSQTAILQLKQGD
DVSIQNVDVDEMLYGSSYSTFSGFLLQQDYSNTNIVGK*
>TRINITY_DN59806_c0_g1::TRINITY_DN59806_c0_g1_i8::g.1909::m.1909 TRINITY_DN59806_c0_g1::TRINITY_DN59806_c0_g1_i8::g.1909  ORF type:5prime_partial len:278 (+) TRINITY_DN59806_c0_g1_i8:3-836(+)
LLYILLSVCFVTTCVSALTGYGNTYEGDTIAVPADTDSVILKLIERVERLEARDKQQQNE
IDVLRKGLHDEKQRTMMLESTVRKMKRSQKQRIQKPQVLPATKTNSPSEDVAEVPKIIPQ
LTRKSRNQNRIQRAVNEVTIAFFSTLSQHLQHAGVQQNIPFDHIVTNIGNAYNNHAGVFI
APVAGVYVFSTTLMSYPLHTTHYQIVKNGHAVSNIYVRGVESPYASSSQTAILQLKQGDD
VSIQNVDVDEMLYGSSYSTFSGFLLQQDYSNTNIVGK*
>TRINITY_DN59807_c3_g2::TRINITY_DN59807_c3_g2_i1::g.27635::m.27635 TRINITY_DN59807_c3_g2::TRINITY_DN59807_c3_g2_i1::g.27635  ORF type:complete len:121 (+) TRINITY_DN59807_c3_g2_i1:158-520(+)
MACIALNSLTLTPIFFNVVQSLSLRTVSKAVLKSTKATYNFQRFFERYFDIIACGIYALS
TVEYPDLNPAWDSDILSNILAKMLTCGLYQCVFYRICPIRIYLGSFQLYLCHASLISERL
*
>TRINITY_DN59807_c4_g1::TRINITY_DN59807_c4_g1_i1::g.27636::m.27636 TRINITY_DN59807_c4_g1::TRINITY_DN59807_c4_g1_i1::g.27636  ORF type:complete len:142 (+) TRINITY_DN59807_c4_g1_i1:83-508(+)
MAKMADKDAIAEAYSDVRNDSTATNWCALTYNENELSLDSSGEDFEDLKNKFEDGNRVFA
YMRLQTGDEMSKRMKFVFILWVGTSVSPLKKAKMSTEKAFVKQLFVSFAIEMMFDDLNEV
REESIRDAVMKAGGANYGTGR*
>TRINITY_DN59808_c0_g2::TRINITY_DN59808_c0_g2_i2::g.27588::m.27588 TRINITY_DN59808_c0_g2::TRINITY_DN59808_c0_g2_i2::g.27588  ORF type:complete len:343 (+) TRINITY_DN59808_c0_g2_i2:228-1256(+)
MSKRGKAKGKGSVKDDDGEDKDAMAYKILSANHTNQLMPLTAVQIQDKLKEIFSQDNYNV
DLTQAGVLDYYTSAVYWGIQQKFTAQQLSGFFTIIHTLLDNVKEKHMGLVENSNELKKMF
VGIGLDDVKANGLDFFNLQESKLITEYIYSSFFQHYKLYLFMFTHAQAEEIIGTDLEVEV
AKAADVPFPPPLDEGVSEDVYRDYIATPPPTPSPELKEGGSKPGSRMSRVATPKSRSSTP
RVKSSVGKSKGSSRASSRSASRASSRKKMVPEEEKPDPSKELEDQVSQSDLFAELTPEDV
REVVKSVTKEMIDSLQVEMASKIRLKENDIIQRINKIHKVAD*
>TRINITY_DN59808_c0_g2::TRINITY_DN59808_c0_g2_i3::g.27590::m.27590 TRINITY_DN59808_c0_g2::TRINITY_DN59808_c0_g2_i3::g.27590  ORF type:complete len:372 (+) TRINITY_DN59808_c0_g2_i3:125-1117(+)
MEDDDGEDKDAMAYKILSANHTNQLMPLTAVQIQDKLKEIFSQDNYNVDLTQAGVLDYYT
SAVYWGIQQKFTAQQLSGFFTIIHTLLDNVKEKHMGLVENSNELKKMFVGIGLDDVKANG
LDFFNLQESKLITEYIYSSFFQHYKLYLFMFTHAQAEEIIGTDLEVEVAKAADVPFPPPL
DEGVSEDVYRDYIATPPPTPSPELKEGGSKPGSRMSRVATPKSRSSTPRVKSSVGKSKGS
SRASSRSASRASSRKKMVPEEEKPDPSKELEDQVSQSDLFAELTPEDVREVVKSVTKEMI
DSLQVEMASKIRLKENDIIQRINKIHKVAD*
>TRINITY_DN59809_c2_g1::TRINITY_DN59809_c2_g1_i2::g.27651::m.27651 TRINITY_DN59809_c2_g1::TRINITY_DN59809_c2_g1_i2::g.27651  ORF type:5prime_partial len:260 (+) TRINITY_DN59809_c2_g1_i2:1-780(+)
RGIKQLNLSSTGIDAEGCKLIAESLRTNTCLIELDLSFLDIGDSGCIAISDALKQNRCLK
KLRLRSDSITWIGCGFLIEGIEQGKTVTELDLSRNFIGDEGAEMFLRHMKDESCLKELNL
ENCGFTSIGCSTLSDVILTNKSLRNLDLSVNFIGDQGIIRLSNALVRNKHIRTLGLNMCG
ISNDGFSKLLDILESNPTLNLLKLCYNRLGREYINPDATSDNLKYRIRIVTSSNPKLKLL
LWGNTFDDSHSLPQIPHEA*
>TRINITY_DN59810_c0_g1::TRINITY_DN59810_c0_g1_i1::g.27514::m.27514 TRINITY_DN59810_c0_g1::TRINITY_DN59810_c0_g1_i1::g.27514  ORF type:internal len:192 (+) TRINITY_DN59810_c0_g1_i1:1-573(+)
TTTTTTTTVSTTTATPSSTKTTKITTTLPTTTTVDTSTTTVFIPTTSQSMVTQSLPYSVP
ATITNSWTDGAGTRINAICVFAVDQSLQPETKYFDIAFGTDVTRFEQWVGKQIKPTGNTG
SSFYISNRHWLHAPKLEYSFQATYTGATIPEIVCHSELPEYGITTTTSTAASTPSDSTTQ
APVTTTSTTQA
>TRINITY_DN59810_c3_g1::TRINITY_DN59810_c3_g1_i1::g.27515::m.27515 TRINITY_DN59810_c3_g1::TRINITY_DN59810_c3_g1_i1::g.27515  ORF type:internal len:1031 (+) TRINITY_DN59810_c3_g1_i1:1-3090(+)
TTTTTTTTQAPVTTTTQAPVTTTSTTQEPVTTTSTTQAPVTTTSTTQIPVTTTTQAPVAT
TTTTTPVTTSTDLTSVPVVVTNDWDMGGGLRRMNGKCEFTLLSSFAVDDFKVKLEFTTPT
QDYQDWSWNHISESSDGLWYYRSNKWDLNADSVIFDFQVSYLGEAPPAASCHANGGAPTT
ETTGNPVTGGTTSPTTTGETTMPITTVAWNHTSYNYADLISKSMLFYAAQRSGELPADNP
ISWRGDSALGDVGHNGEDLTGGWYDAGDNVKFNFPMAASTTLLALGLYRWPDAYESAGLT
DTMLDSIKWPLDYLLKCWIPSDIDDPLYYAQVGDGTLDHSFWGRAEEMTMSRPAFSIDKN
NPGSDVAAETAAAFAISSLVFRSKDSAYADKLLTAATSLYHFADSYRGKYSDSIPEVAAF
YRSWSGYYDELMFAATLLFEATGDDDYVTKAAQAHSDGKFDTNFEKAWGLSWDDKRIAGQ
LMMYEITGEQKYRDLVDNFLDRYRGVAATENVEQTPGGLAWRDTWGSLRYAGNAAFLALM
AADSGIDTAANRQWATSQINYILGDNPRDFSYVVGFGNDFPKRPHHGAASCPDLPAVCDW
SNYNYNGPNPQVIIGALVGGPDATDGYKDERHNFQTNEVACDYNAGYQSALAGLVQLANE
NPTSSGTTESTSGTAATTRSSDSTDITVTTVNPPVTTITHQTTATPDGEFNYNDVIKKSI
LFYRAQRSGDLPDEKNESVPWRGDSALYDGADVGLDLTGGWYDAGDWVKFNFPISSATAV
LAWGLVQWKDAYQTAGQYDEMLDSIKWSLDFFLKCWRPDTNEFYAQVGKGDIDHAWMGRP
EDMTPSNMLRPAYKVTSSRGGSDVAGTTVAAFAAGAIAFKDKDPAYASTLLDAAETLYIF
ADTYRAIYTDEVTDAKSYYASGSYKDELLYAAAMLYKATEDQQYLQDAEQKYSEFGFDYV
TSWAFDWSDKLMAAKLLLFEATGKSQYSRDVKTFLNNWRPGQSVQYTPGGLAWRGQWGSL
RYSANTAFIA
>TRINITY_DN59810_c3_g1::TRINITY_DN59810_c3_g1_i3::g.27518::m.27518 TRINITY_DN59810_c3_g1::TRINITY_DN59810_c3_g1_i3::g.27518  ORF type:internal len:372 (+) TRINITY_DN59810_c3_g1_i3:1-1113(+)
PICDVGHNGEDLTGGWYDAGDNVKFNFPMAASTTLLALGLYRWPDAYESAGLTDTMLDSI
KWPLDYLLKCWIPSDIDDPLYYAQVGDGTLDHSFWGRAEEMTMSRPAFSIDKNNPGSDVA
AETAAAFAISSLVFRSKDSAYADKLLTAATSLYHFADSYRGKYSDSIPEVAAFYRSWSGY
YDELMFAATLLFEATGDDDYVTKAAQAHSDGKFDTNFEKAWGLSWDDKRIAGQLMMYEIT
GEQKYRDLVDNFLDRYRGVAATENVEQTPGGLAWRDTWGSLRYAGNAAFLALMAADSGID
TAANRQWATSQINYILGDNPRDFSYVVGFGNDFPKRPHHGAASCPDLPAVCDWSNYNYNG
PNPQVIIGALV
>TRINITY_DN59810_c3_g2::TRINITY_DN59810_c3_g2_i1::g.27516::m.27516 TRINITY_DN59810_c3_g2::TRINITY_DN59810_c3_g2_i1::g.27516  ORF type:5prime_partial len:112 (+) TRINITY_DN59810_c3_g2_i1:2-337(+)
SNIAWAKGQLRYMLGDNPRKSSYVVGFGVNPPKRPHHKSSTCNPAPAQCDWSVFEDTSLD
NAHVLYGALVGGPDANDNYMDDRRNYIMAEVTCDYNAGFQSAVAGLIHFNT*
>TRINITY_DN59810_c3_g2::TRINITY_DN59810_c3_g2_i2::g.27517::m.27517 TRINITY_DN59810_c3_g2::TRINITY_DN59810_c3_g2_i2::g.27517  ORF type:5prime_partial len:115 (+) TRINITY_DN59810_c3_g2_i2:2-346(+)
SNIAWAKGQLRYMLGDNPRKSSYVVGFGVNPPKRPHHKSSTCNPAPAQCDWSVFEDTSLD
NAHVLYGALVGGPDANDNYMDDRRNYIMAEVTCDYNAGFQSAVAGLIHFNTLDK*
>TRINITY_DN59811_c8_g1::TRINITY_DN59811_c8_g1_i2::g.27627::m.27627 TRINITY_DN59811_c8_g1::TRINITY_DN59811_c8_g1_i2::g.27627  ORF type:complete len:101 (+) TRINITY_DN59811_c8_g1_i2:463-765(+)
MLKLNYVKLLTLFCFLCRYFKFFFFCILFYFYCKYLFIALFIIREHVQFLVSTLWCKVYT
GVWMSTLIRLFGSLLVFIIHNPHWQIQGIAFDPLQFLNYG*
>TRINITY_DN59813_c4_g1::TRINITY_DN59813_c4_g1_i1::g.27659::m.27659 TRINITY_DN59813_c4_g1::TRINITY_DN59813_c4_g1_i1::g.27659  ORF type:5prime_partial len:131 (+) TRINITY_DN59813_c4_g1_i1:1-393(+)
FAVALIGLIYIAFKFCMLSDVEIQETYNWQMYIFLLSIFVSLTNQFHKWSHTYFGLPKWI
TTLQDLHVVLPRKHHRIHHVAPHETYFCITTGWLNFPLETIGFWTGLEYVIDVVTGIKPR
IDDLKWAKKS*
>TRINITY_DN59814_c1_g1::TRINITY_DN59814_c1_g1_i1::g.27616::m.27616 TRINITY_DN59814_c1_g1::TRINITY_DN59814_c1_g1_i1::g.27616  ORF type:complete len:216 (+) TRINITY_DN59814_c1_g1_i1:47-694(+)
MSSKRQEQAKFIEKLSRKKDKKDKDGMCHFQKPEIEKLLSMYNKCVEGSTNKKLDRLRFR
DILHDMFGMTDDMLMDRVFRAFDRDADNYVNHDEWVKGLSVFLKGMMEEKTKYCFSVYDL
NQDGYISREEMFQLLKNSLIKQPTEEDPDEGIKDLVEISLKKMDYDHDSRLSYTDFERTV
KEEPLLLEAFGTCLPTPEKCQCFLNLVCDDYVNKY*
>TRINITY_DN59814_c1_g1::TRINITY_DN59814_c1_g1_i2::g.27617::m.27617 TRINITY_DN59814_c1_g1::TRINITY_DN59814_c1_g1_i2::g.27617  ORF type:complete len:216 (+) TRINITY_DN59814_c1_g1_i2:47-694(+)
MSSKRQEQAKFIEKLSRKKDKKDKDGMCHFQKPEIEKLLSMYNKCVEGSTNKKLDRLRFR
DILHDMFGMTDDMLMDRVFRAFDRDADNYVNHDEWVKGLSVFLKGMMEEKTKYCFSVYDL
NQDGYISREEMFQLLKNSLIKQPTEEDPDEGIKDLVEISLKKMDYDHDSRLSYTDFERTV
KEEPLLLEAFGTCLPTPEKCQCFLNLVCDDYVNKY*
>TRINITY_DN59814_c1_g1::TRINITY_DN59814_c1_g1_i3::g.27618::m.27618 TRINITY_DN59814_c1_g1::TRINITY_DN59814_c1_g1_i3::g.27618  ORF type:5prime_partial len:128 (+) TRINITY_DN59814_c1_g1_i3:1-384(+)
YVNHDEWVKGLSVFLKGMMDEKTKYCFSVYDLNQDGYISREEMFQLLKNSLIKQPTEEDP
DEGIKDLVEISLKKMDYDHDSRLSYTDFERTVKEEPLLLEAFGTCLPTPEKCQCFLNLVC
DDYVNKY*
>TRINITY_DN59814_c1_g1::TRINITY_DN59814_c1_g1_i4::g.27619::m.27619 TRINITY_DN59814_c1_g1::TRINITY_DN59814_c1_g1_i4::g.27619  ORF type:complete len:148 (+) TRINITY_DN59814_c1_g1_i4:1-444(+)
MTDDMLMDRVFRAFDRDADNYVNHDEWVKGLSVFLKGMMEEKTKYCFSVYDLNQDGYISR
EEMFQLLKNSLIKQPTEEDPDEGIKDLVEISLKKMDYDHDSRLSYTDFERTVKEEPLLLE
AFGTCLPTPEKCQCFLNLVCDDYVNKY*
>TRINITY_DN59815_c0_g1::TRINITY_DN59815_c0_g1_i1::g.27673::m.27673 TRINITY_DN59815_c0_g1::TRINITY_DN59815_c0_g1_i1::g.27673  ORF type:5prime_partial len:168 (+) TRINITY_DN59815_c0_g1_i1:1-504(+)
IKAYNFLQILKERRFRFKDCKFPVFKKDMSLKIYFCGSIRAGRQDAELYGRLIKQLQSYG
TVLTEHVGSKQLDENEKTLSDKYIHDRDVDWLKECDVVVAEVTQPSLGVGYEIGRAVELD
KRILCLFRPQPEKRLSAMIAGADNGETFMSKNYREEEASEIFKEFFN*
>TRINITY_DN59815_c0_g1::TRINITY_DN59815_c0_g1_i2::g.27674::m.27674 TRINITY_DN59815_c0_g1::TRINITY_DN59815_c0_g1_i2::g.27674  ORF type:5prime_partial len:168 (+) TRINITY_DN59815_c0_g1_i2:1-504(+)
IKAYNFLQILKERRFRFKDCKFPVFKKDMSLKIYFCGSIRAGRQDAELYGRLIKQLQSYG
TVLTEHVGSKQLDENEKTLSDKYIHDRDVDWLKECDVVVAEVTQPSLGVGYEIGRAVELD
KRILCLFRPQPEKRLSAMIAGADNGETFMSKNYREEEASEIFKEFFN*
>TRINITY_DN59818_c5_g1::TRINITY_DN59818_c5_g1_i1::g.27622::m.27622 TRINITY_DN59818_c5_g1::TRINITY_DN59818_c5_g1_i1::g.27622  ORF type:5prime_partial len:200 (+) TRINITY_DN59818_c5_g1_i1:3-602(+)
RIMRAVLCLALIVACTAQVPQPCQSPQQWEGRRLRMDRSKEYQEFARHSQDEVNRRTRSI
EEVEQGKERDFYDRLHLYNEHKEYSLNLRTKKCNVTTLDRPWRHVGVPPGSHFLFESEIG
AAQIPNEHLTATTWDGTFDDGAKYLVTVTYPDCVPVAFDVFSNSTEEHFAERYFDIHTGI
ADPSVFVPPPECLKAELED*
>TRINITY_DN59818_c7_g1::TRINITY_DN59818_c7_g1_i1::g.27623::m.27623 TRINITY_DN59818_c7_g1::TRINITY_DN59818_c7_g1_i1::g.27623  ORF type:internal len:134 (+) TRINITY_DN59818_c7_g1_i1:1-399(+)
ISQAMENLHKKNEPVKPEPVPQKAEVKLTESDLQWERLQKRFHRTLKIHDMDFTDLKDDD
DVDVFAPAKLDFGPGVPPPPPGGGPPPAPMLPGMAPPPPPPPPGGGMPPPPPPPPMGAGN
AFQSAPKTTVDLP
>TRINITY_DN59819_c3_g4::TRINITY_DN59819_c3_g4_i1::g.27665::m.27665 TRINITY_DN59819_c3_g4::TRINITY_DN59819_c3_g4_i1::g.27665  ORF type:3prime_partial len:100 (+) TRINITY_DN59819_c3_g4_i1:33-299(+)
MANANDPRIKAVTDLIEYIQDFPKPGVLFKSLFPVLRNPKVFQGLIDVLAEDIRAKCKDV
EVIVGLDSRGFLFGPMIAQALDIAFVPVR
>TRINITY_DN59819_c5_g1::TRINITY_DN59819_c5_g1_i1::g.27666::m.27666 TRINITY_DN59819_c5_g1::TRINITY_DN59819_c5_g1_i1::g.27666  ORF type:complete len:303 (+) TRINITY_DN59819_c5_g1_i1:28-909(+)
MANVYDIVRSLALLVGVGYSARQGRKTWMWADALMWGTYALGIFLFPRSLFPGNENELLP
YLIRVFASVIIGMETMWYLSRDTRDDNVVGATLWTRLMGSLVLIAVWTYSYAQHNDKFPE
KTLYFDALAYVLLLLSTVYQFWRGTYTVGGREQKGHVSTVLRIMFLVCFFTGLLDLTYPS
WVLYFKRLTIIEAVMVRSIGALFIGLSFTAWYATSFRYDEDRSSFFLSQITICIMMFVSL
NMAYFIDGVFTSQQALVMHIGLVPSFLVLIGLYLLWKRNNPVQYTYNTRSKDQ*
>TRINITY_DN59819_c5_g1::TRINITY_DN59819_c5_g1_i2::g.27667::m.27667 TRINITY_DN59819_c5_g1::TRINITY_DN59819_c5_g1_i2::g.27667  ORF type:complete len:303 (+) TRINITY_DN59819_c5_g1_i2:28-909(+)
MANVYDIVRSLALLVGVGYSARQGRKTWMWADALMWGTYALGIFLFPRSLFPGNENELLP
YLIRVFASVIIGMETMWYLSRDTRDDNVVGATLWTRLMGSLVLIAVWTYSYAQHNDKFPE
KTLYFDALAYVLLLLSTVYQFWRGTYTVGGREQKGHVSTVLRIMFLVCFFTGLLDLTYPS
WVLYFKRLTIIEAVMVRSIGALFIGLSFTAWYATSFRYDEDRSSFFLSQITICIMMFVSL
NMAYFIDGVFTSQQALVMHIGLVPSFLVLIGLYLLWKRNNPVQYTYNTRSKDQ*
>TRINITY_DN59820_c0_g2::TRINITY_DN59820_c0_g2_i1::g.27505::m.27505 TRINITY_DN59820_c0_g2::TRINITY_DN59820_c0_g2_i1::g.27505  ORF type:internal len:239 (+) TRINITY_DN59820_c0_g2_i1:1-714(+)
PTEMYKGLGYCGFTVNARNAIGQTAWKTVGRHKNRMLETMLLESCPETGLISVPLMNHVS
SGIYGQLPSTTIEIFKRTDDENQVVFRRNIYKRKKRQAAIRCSTRFEPSAWNYEAVQRNN
NCYNYATNIQTNTFAQPGRASGQRYTRTEARNVYAAAVRDGLTPLSGRNAGGQCLIALVI
WPGEDYHFLRLDSDGFWSQKSGRTAARNTDDSGNRIRDPRRADRGPYTVFAGYLGISE
>TRINITY_DN59822_c0_g1::TRINITY_DN59822_c0_g1_i1::g.27680::m.27680 TRINITY_DN59822_c0_g1::TRINITY_DN59822_c0_g1_i1::g.27680  ORF type:5prime_partial len:235 (+) TRINITY_DN59822_c0_g1_i1:1-705(+)
GNQEDRKYLDFLDILLTARDETGVGLTQLEIRTEVDTFLFEGHDTTASAISWLLYSLADN
LECQQKCQKEIDEILDGRDDGDIQWTDLCRLEYLTMCVKEGMRLHSPVPMVSRQTTKDFD
VGGRVFPKGAIIQLNIWALNHMEHIWPDHMSFIPERFSLDNSANMEAFQYVPFSAGPRNC
IGQHFAMNEEKVIIAKLLRNFTFTLDKTHVVKKKISAVMRTSDGMFFHVQKRQH*
>TRINITY_DN59822_c0_g1::TRINITY_DN59822_c0_g1_i2::g.27682::m.27682 TRINITY_DN59822_c0_g1::TRINITY_DN59822_c0_g1_i2::g.27682  ORF type:complete len:213 (+) TRINITY_DN59822_c0_g1_i2:28-639(+)
MSLHLSLLISGHDTTASAISWLLYSLADNLECQQKCQKEIDEILDGRDDGDIQWTDLYQL
EYLTMCVKEGMRLHSPVPMVSRQTTKDFDVGGRVFPKGAIIQLNIWALNHMEHIWPDHMS
FIPERFSLDNSANMEAFQYVPFSAGPRNCIGQHFAMNEEKVIIAKLLRNFTFTLDKTHVV
KKKISAVMRTSDGMFFHVQKRQH*
>TRINITY_DN59822_c0_g2::TRINITY_DN59822_c0_g2_i1::g.27681::m.27681 TRINITY_DN59822_c0_g2::TRINITY_DN59822_c0_g2_i1::g.27681  ORF type:3prime_partial len:313 (+) TRINITY_DN59822_c0_g2_i1:75-1010(+)
MTATDIVFVFETILIALGVACVYKLIGFILYVRKIKRAYKDVPGPKEKHWLFGTFPTLPE
DDDERARYFIDTCNKYGRESGYVVMWGMFWQPFIVACSPRVMGTICKTTEPKPMGFLGVY
KLIKSWLGDGLLVANGDKWARNRRLLTPAFHFEILKPYVNVYNDSANTLIKKLSAHADTG
EHFEMFENISLCTLEVILRCAFSYDEAIQTVGESAYVQAVNSITDTFQYRIVRPYLQYDA
IWNLTKRGKQFKKDCDYVHAVAENIIEKRRETLERTGNQEDRKYLDFLDILLTARDETGV
GLTQLEIRNEVE
>TRINITY_DN59823_c3_g4::TRINITY_DN59823_c3_g4_i1::g.27663::m.27663 TRINITY_DN59823_c3_g4::TRINITY_DN59823_c3_g4_i1::g.27663  ORF type:5prime_partial len:379 (+) TRINITY_DN59823_c3_g4_i1:3-1139(+)
EGIPLLMRLVSASVSVSHRAAKIARDILAKGDLGIVEKTGKNDVQTEADRSAQRCIIASL
HRQFPKVAIFGEETLAPTTKIPDEFIELEMDKEVLEHKCPDVYKNVKDEEVVIWVDPLDG
TKEFTEGHLDHVTVLIGIAVRGVATAGVINQPFHDFINKPKYGTPRCIWGVLGIGSFGFI
RNESLDGNVITTTRSHSDYTITKTVEACKPSEVLRVGGAGHKVLLLIEKRAHAYVFASIG
CKKWDTCAPEAILHSLGGSLTDIHGKPIPYHANVVHKNTGGVLATVENHQWYVDKIANEV
DSETLAKFESVKPAPPTLESTLSQQKFDLNPSKTAEQTLQTDISQEKADCEQQVTDFEQV
TDCEQVTTTTEESDNKPM*
>TRINITY_DN59823_c3_g4::TRINITY_DN59823_c3_g4_i2::g.27664::m.27664 TRINITY_DN59823_c3_g4::TRINITY_DN59823_c3_g4_i2::g.27664  ORF type:5prime_partial len:375 (+) TRINITY_DN59823_c3_g4_i2:3-1127(+)
EGIPLLMRLVSASVSVSHRAAKIARDILAKGDLGIVEKTGKNDVQTEADRSAQRCIIASL
HRQFPKVAIFGEETLAPTTKIPDEFIELEMDKEVLEHKCPDVYKNVKDEEVVIWVDPLDG
TKEFTEGHLDHVTVLIGIAVRGVATAGVINQPFHDFINKPKYGTPRCIWGVLGIGSFGFI
RNESLDGNVITTTRSHSDYTITKTVEACKPSEVLRVGGAGHKVLLLIEKRAHAYVFASIG
CKKWDTCAPEAILHSLGGSLTDIHGKPIPYHANVVHKNTGGVLATVENHQWYVDKIANEV
DSETLAKFESVKPAPPTLESTLSQQKFDLNPSKTAEQTLQTDISQENADCEQQAQELARR
NVRKRKHESGDSKL*
>TRINITY_DN59825_c2_g1::TRINITY_DN59825_c2_g1_i1::g.27653::m.27653 TRINITY_DN59825_c2_g1::TRINITY_DN59825_c2_g1_i1::g.27653  ORF type:5prime_partial len:744 (+) TRINITY_DN59825_c2_g1_i1:1-2232(+)
PTPEPKTRVFTTTATTTKITTKPSIPTPEPKTSIPTPEPKTNTPTSEPDTSYTQEPEPEP
TGEPEEPQSEFDVFAEPGPDWELAKPIWKEAWEFHVYFFGVAFALLGLYCFISVIRLWKM
DHLLSRHYFVTLNILVVVICILRASYLLIDAYNSLGTFPIIVDYFMYSTVFPCLTAIFSI
LFYALLLATRVRVLSRKIQKLWVLIVIITMHFLLSFITDIVVGLYSTAGVLLFICQSVFI
LWGLIMFVGYLIIFRRLYSGAKNRQQALYRNNHDRKNAIAHGFHEKLPKQRYTIGLAVKI
TLISAFFGVACVGFELYGMFGVYGAFKNTKPEPWPWWTYHVIVRMLELLMGVSVAYVATQ
PLKYTYSKNKQHKLKFLSPCQLFCCHDKLYSHEDSSSFSMDHYVVSETDQLGWLKKLKHK
KVMTANAPYPPHTAEKYTDPDATLLVRKVKQQKPSMLVVEDGFVRIRGDDEIVPQQYDMD
TNSQSSHSSEVNRVNMNYVNPGINVNDADRFGSPGSVNDDINSSGFHDIIANVFHPQEES
RLSGYHGNSADYLNELDTTDDTDVDIAITESEHSDERASPVRTTSSTSDNSANIFRPLSM
IDLAASMESELERAFQSSFVENSDLISHNSLPVSLERLSSDSSEYVYNERLYEKYGVEDH
APPECRESLGYSSDSGDNASKFSETRLLKSPVRRCKSEDTKSVPKIKRFEKNKYFSLSDM
EHAGKQDESSTSDVSTKVLGSDD*
>TRINITY_DN59825_c2_g1::TRINITY_DN59825_c2_g1_i3::g.27654::m.27654 TRINITY_DN59825_c2_g1::TRINITY_DN59825_c2_g1_i3::g.27654  ORF type:complete len:1402 (+) TRINITY_DN59825_c2_g1_i3:34-4239(+)
MASFVGILIFIFCHCYIGLNALEKFNHERNLIGELETEKMENIVKDGELRKVRREVTDNE
IGGLNSNNPLTKTVTVSTNTLEYSAAGTADKTQEVSMVQMTTVSNNNTVTTDHAAVNESD
IKDENEIEINSTQPSVNNTGIVFSNTSEPTEKETGAANNISSSLDVSTSAIKVPTTNSTS
PKVSDGLPNSAQVSSVFSISVTETANTMFSSSVSSENSAFISPTPVMVINATSEGITSST
STTQSSQIESAKSSKQSVNFVPSSSNESILQPFALKFTSSNNFDKTVTPSVLLSSDGFPN
LVSSKLDLIASTPVIDKYPSSLYTESTTASYSSLSSTMKVSVMSISVTKVISSITSPTSL
FPLPVPTSSALTTSTSPLPTISDIQYSTTPIEPITNTETVQNNSSINIPTSETKLPTPSV
TSTDSKLPESVSSTHPEIITTPEPQHTTTATSAVLAASTATIATTAATYTTVAASTTTTT
TTTTTSAISTNITTTNSHTQEPETGNFTPEPNHSNHTFQPETTEPNHTSSTYSPIQNPEG
NKTIPEDEINTTTKELVTVTSQITVTNKPTPEPKTSIPTTKVTTSKITTEAKTNIATPEP
TTSIPTTKSITTKITTEAKTNIPTPEPKTSIPTTKSTTTKIITETKTSIPTPEPKTRVFT
TTATTTKITTKPSIPTPEPKTSIPTPEPKTSIPTPEPKTNTPTSEPDTSYTQEPEPEPTG
EPEEPQSEFDVFAEPGPDWELAKPIWKEAWEFHVYFFGVAFALLGLYCFISVIRLWKMDH
LLSRHYFVTLNILVVVICILRASYLLIDAYNSLGTFPIIVDYFMYSTVFPCLTAIFSILF
YALLLATRVRVLSRKIQKLWVLIVIITMHFLLSFITDIVVGLYSTAGVLLFICQSVFILW
GLIMFVGYLIIFRRLYSGAKNRQQALYRNNHDRKNAIAHGFHEKLPKQRYTIGLAVKITL
ISAFFGVACVGFELYGMFGVYGAFKNTKPEPWPWWTYHVIVRMLELLMGVSVAYVATQPL
KYTYSKNKQHKLKFLSPCQLFCCHDKLYSHEDSSSFSMDHYVVSETDQLGWLKKLKHKKV
MTANAPYPPHTAEKYTDPDATLLVRKVKQQKPSMLVVEDGFVRIRGDDEIVPQQYDMDTN
SQSSHSSEVNRVNMNYVNPGINVNDADRFGSPGSVNDDINSSGFHDIIANVFHPQEESRL
SGYHGNSADYLNELDTTDDTDVDIAITESEHSDERASPVRTTSSTSDNSANIFRPLSMID
LAASMESELERAFQSSFVENSDLISHNSLPVSLERLSSDSSEYVYNERLYEKYGVEDHAP
PECRESLGYSSDSGDNASKFSETRLLKSPVRRCKSEDTKSVPKIKRFEKNKYFSLSDMEH
AGKQDESSTSDVSTKVLGSDD*
>TRINITY_DN59825_c2_g1::TRINITY_DN59825_c2_g1_i4::g.27655::m.27655 TRINITY_DN59825_c2_g1::TRINITY_DN59825_c2_g1_i4::g.27655  ORF type:5prime_partial len:744 (+) TRINITY_DN59825_c2_g1_i4:1-2232(+)
PTPEPKTRVFTTTATTTKITTKPSIPTPEPKTSIPTPEPKTNTPTSEPDTSYTQEPEPEP
TGEPEEPQSEFDVFAEPGPDWELAKPIWKEAWEFHVYFFGVAFALLGLYCFISVIRLWKM
DHLLSRHYFVTLNILVVVICILRASYLLIDAYNSLGTFPIIVDYFMYSTVFPCLTAIFSI
LFYALLLATRVRVLSRKIQKLWVLIVIITMHFLLSFITDIVVGLYSTAGVLLFICQSVFI
LWGLIMFVGYLIIFRRLYSGAKNRQQALYRNNHDRKNAIAHGFHEKLPKQRYTIGLAVKI
TLISAFFGVACVGFELYGMFGVYGAFKNTKPEPWPWWTYHVIVRMLELLMGVSVAYVATQ
PLKYTYSKNKQHKLKFLSPCQLFCCHDKLYSHEDSSSFSMDHYVVSETDQLGWLKKLKHK
KVMTANAPYPPHTAEKYTDPDATLLVRKVKQQKPSMLVVEDGFVRIRGDDEIVPQQYDMD
TNSQSSHSSEVNRVNMNYVNPGINVNDADRFGSPGSVNDDINSSGFHDIIANVFHPQEES
RLSGYHGNSADYLNELDTTDDTDVDIAITESEHSDERASPVRTTSSTSDNSANIFRPLSM
IDLAASMESELERAFQSSFVENSDLISHNSLPVSLERLSSDSSEYVYNERLYEKYGVEDH
APPECRESLGYSSDSGDNASKFSETRLLKSPVRRCKSEDTKSVPKIKRFEKNKYFSLSDM
EHAGKQDESSTSDVSTKVLGSDD*
>TRINITY_DN59827_c0_g2::TRINITY_DN59827_c0_g2_i1::g.27597::m.27597 TRINITY_DN59827_c0_g2::TRINITY_DN59827_c0_g2_i1::g.27597  ORF type:complete len:115 (+) TRINITY_DN59827_c0_g2_i1:1413-1757(+)
MYIPFMDILVRSMDIYTFYVYIPSMYIPSMDIYILWTYSFYEHIHSMDIDMLWTYLLWTY
TFYGHTPFMYIYLLWTYTFYGHVPSIDMYLLWTYTFYGHTPSLDIYLLWIYTFF*
>TRINITY_DN59827_c0_g2::TRINITY_DN59827_c0_g2_i4::g.27599::m.27599 TRINITY_DN59827_c0_g2::TRINITY_DN59827_c0_g2_i4::g.27599  ORF type:complete len:115 (+) TRINITY_DN59827_c0_g2_i4:1413-1757(+)
MYIPFMDILVRSMDIYTFYVYIPSMYIPSMDIYILWTYSFYEHIHSMDIDMLWTYLLWTY
TFYGHTHFMYIYLLWTYTFYGHVPSIDMYLLWTFTFYGHTPSLDIYLLWIYTFF*
>TRINITY_DN59828_c0_g1::TRINITY_DN59828_c0_g1_i1::g.27652::m.27652 TRINITY_DN59828_c0_g1::TRINITY_DN59828_c0_g1_i1::g.27652  ORF type:internal len:185 (+) TRINITY_DN59828_c0_g1_i1:2-553(+)
SHSTTGSMASKTSKQKNLTKEEELLLQDFSRNVSTKSSALFYGNALIVSAIPIWLFWRIH
QMDLYQSGILFAVGTVISTYLVAFAYKNVKFVLKHKIAQKREDAVAREVMKKIADDKKMN
KKEKDERILWKKNEVADYEATTFSIFYNNAFFLVLLIIMSFYLLKNFNPNVNYVFSVGCA
AGLL
>TRINITY_DN59830_c0_g1::TRINITY_DN59830_c0_g1_i1::g.27583::m.27583 TRINITY_DN59830_c0_g1::TRINITY_DN59830_c0_g1_i1::g.27583  ORF type:internal len:808 (+) TRINITY_DN59830_c0_g1_i1:1-2421(+)
SVTLKAGTMKDIITAILAVNVFSALIFVCSGMTAKQVNVTADNLEVRVITATNFDWKQQY
KVNILLKNTGKASILVGSDWEICFTLKCNKLFAQPSFTYMGLEVKPKTGCEYKITPTAGW
NSKGLLSMKEIDLQLIFEGLSMFIGEYYPRWIIGNAKGTIAANIRSTDDNSLSFVKLKPA
NNSGPSQPSTVERFLNMPEVLDAGKVGFPMVCPAPSHITRYDRPRSLAHFNSDLVIVHSS
SVSRKTKTTLKNALMKIEAMKGRTVAFTTSESSLTPSQNRIKLILDSSFQGSDDAYNMNI
EPKMNTSSQYDAIQMIANSDKGLQNAITTLAGLYGDYHMVPRCKIRDDARLRYRAVEVEC
TQNFQSVLLLKKLVDVMYMYKMNTLVLNLADDTNYRLQMNPSSDFAEIVDFAGKRCYDSE
NCLPPAYGSGVNEESFGHYKRSHFKNLLTYAKYYNVLVIPKMNFLGGMRAAKLASQKRFT
RLQKTKPKEAERLHLVTPDYPAIPNTGETCYTDGLLDPCKLQTKVFMKEVITDLHEIYKS
AGYKEGMPEFHAGGDALTKHLYKFPSCKNKAKDQANILGSTIKHLQSVMGRNGIIRVNDE
AVTASPKGTCLSLASQAGKKINPRNLIVDFTSISVPDLESGLNLNPQQIQYLLRPLQMQE
GSSMFNATAKDAILPYTGKKMGLAPWGKAYDCANNGYLINFAPKQFYEMAAPRTFNWNQM
GASKKFTVNTVTDRSILAVETGNIYMNMDRDESGRRFPAYRMCKMFDCRPLINKQNLVGM
QAHIDTKQIRNKDDFFQLILPRLMMFA
>TRINITY_DN59833_c1_g1::TRINITY_DN59833_c1_g1_i1::g.27547::m.27547 TRINITY_DN59833_c1_g1::TRINITY_DN59833_c1_g1_i1::g.27547  ORF type:internal len:106 (+) TRINITY_DN59833_c1_g1_i1:3-317(+)
NPYDSFMRRHLQHYGYYTGRNQGYKSSFQTYAEWEKNYPFMSESDSSECSDSDSDDKKDN
KLQEELLKTTQLVYINHEGKGMVPRLREPRNLYAVAKELGPQQAA
>TRINITY_DN59833_c6_g1::TRINITY_DN59833_c6_g1_i1::g.27549::m.27549 TRINITY_DN59833_c6_g1::TRINITY_DN59833_c6_g1_i1::g.27549  ORF type:complete len:267 (+) TRINITY_DN59833_c6_g1_i1:84-884(+)
MSESVGKPIDYPDIVELNVGGVFYTTSHATLIKDSNSLLGQIFSGTSNSKIIKDSKGKYF
IDRDGVLFRYILDFLRNQKLVLPENFHEKDRLKHEADYFKLPEMVKCISSSYLSGKLSPV
PQHKVISSTFHTNSVNQITNEGKVCGYITLGYRGTFAFGRDGLADVKFRKLSRIIVCGRV
SLCREVFKDTLNESRDPDRGCSDRYTSRFFLKHSYMEQAFDMLSEEGFRLVGSCGSGTNN
AGEIKPGMDTEEAKWQHYNEFVFERK*
>TRINITY_DN59837_c0_g1::TRINITY_DN59837_c0_g1_i1::g.27656::m.27656 TRINITY_DN59837_c0_g1::TRINITY_DN59837_c0_g1_i1::g.27656  ORF type:5prime_partial len:481 (+) TRINITY_DN59837_c0_g1_i1:1-1443(+)
GSSLHIPVFKQLSTLYMSATSFIAAVAIQPSVEQPSVAATGEQGEAVRSLVRVFSEDVKP
SNQVLYNVFRIITFFQEFFRIILNTKPNAFQMPESGDIEILSPTIPRLGVSARRRVGLSL
DFSEYSSEDIVSKRCKIESMNITVKTTPFSLNGGSGVFHRTIQPQDLAVRLNKSKPVLIV
DCRPFFAYNANHIQGAVNINCSDRFNRRRLQQGKCSLVDLVSSKEGKDLYKKRSSKEIIV
YDDRTKDIKDIAMDATLYLVLSVLRREGKQASVLKGGLDEFQADYEDLCKSCLKTQEHKP
LYSPTTPIIEPAIETATASQILPFLYLGNERDAANLQRLNDLGITYVLNVTSHLPHHFEK
HGIKYKRLPASDSGQQNLRQYFEEATAFIDEAREAGARVLVHCQAGVSRSATITIAFLLQ
HSRLAMTDAYRLVKSKRVIISPNFNFMGQLLDFEQSLNQGCVHRILNQQTEEVILAASCT
*
>TRINITY_DN59837_c0_g1::TRINITY_DN59837_c0_g1_i2::g.27657::m.27657 TRINITY_DN59837_c0_g1::TRINITY_DN59837_c0_g1_i2::g.27657  ORF type:5prime_partial len:481 (+) TRINITY_DN59837_c0_g1_i2:1-1443(+)
GSSLHIPVFKQLSTLYMSATSFIAAVAIQPSVEQPSVAATGEQGEAVRSLVRVFSEDVKP
SNQVLYNVFRIITFFQEFFRIILNTKPNAFQMPESGDIEILSPTIPRLGVSARRRVGLSL
DFSEYSSEDIVSKRCKIESMNITVKTTPFSLNGGSGVFHRTIQPQDLAVRLNKSKPVLIV
DCRPFFAYNANHIQGAVNINCSDRFNRRRLQQGKCSLVDLVSSKEGKDLYKKRSSKEIIV
YDDRTKDIKDIAMDATLYLVLSVLRREGKQASVLKGGLDEFQADYEDLCKSCLKTQEHKP
LYSPTTPIIEPAIETATASQILPFLYLGNERDAANLQRLNDLGITYVLNVTSHLPHHFEK
HGIKYKRLPASDSGQQNLRQYFEEATAFIDEAREAGARVLVHCQAGVSRSATITIAFLLQ
HSRLAMTDAYRLVKSKRVIISPNFNFMGQLLDFEQSLNQGCVHRILNQQTEEVILAASCT
*
>TRINITY_DN59837_c0_g1::TRINITY_DN59837_c0_g1_i3::g.27658::m.27658 TRINITY_DN59837_c0_g1::TRINITY_DN59837_c0_g1_i3::g.27658  ORF type:5prime_partial len:481 (+) TRINITY_DN59837_c0_g1_i3:1-1443(+)
GSSLHIPVFKQLSTLYMSATSFIAAVAIQPSVEQPSVAATGEQGEAVRSLVRVFSEDVKP
SNQVLYNVFRIITFFQEFFRIILNTKPNAFQMPESGDIEILSPTIPRLGVSARRRVGLSL
DFSEYSSEDIVSKRCKIESMNITVKTTPFSLNGGSGVFHRTIQPQDLAVRLNKSKPVLIV
DCRPFFAYNANHIQGAVNINCSDRFNRRRLQQGKCSLVDLVSSKEGKDLYKKRSSKEIIV
YDDRTKDIKDIAMDATLYLVLSVLRREGKQASVLKGGLDEFQADYEDLCKSCLKTQEHKP
LYSPTTPIIEPAIETATASQILPFLYLGNERDAANLQRLNDLGITYVLNVTSHLPHHFEK
HGIKYKRLPASDSGQQNLRQYFEEATAFIDEAREAGARVLVHCQAGVSRSATITIAFLLQ
HSRLAMTDAYRLVKSKRVIISPNFNFMGQLLDFEQSLNQGCVHRILNQQTEEVILAASCT
*
>TRINITY_DN59838_c0_g1::TRINITY_DN59838_c0_g1_i1::g.27506::m.27506 TRINITY_DN59838_c0_g1::TRINITY_DN59838_c0_g1_i1::g.27506  ORF type:3prime_partial len:119 (+) TRINITY_DN59838_c0_g1_i1:76-429(+)
MLETLDSVNTQRRSVASRSPYLPGTSSRPQSGGTRLTERSRRDRETHEGRAKTAKRASPS
ARRTSPKPTFSDTELTPSKAKRKVSFLVERSLTDSSPSMDRGRSSSPRSRKAWEERER
>TRINITY_DN59838_c0_g1::TRINITY_DN59838_c0_g1_i2::g.27508::m.27508 TRINITY_DN59838_c0_g1::TRINITY_DN59838_c0_g1_i2::g.27508  ORF type:5prime_partial len:219 (+) TRINITY_DN59838_c0_g1_i2:3-659(+)
IRHPVMSGEATGARASPTLVEEKKTDGLVRERETREEIIRRLENDPRYKYMLPPAHSQTQ
ADDSEAEDTFKNLQNMVDETAAMARAAVNCSPSRAKSMLETLDSVNTQRRSVASRSPYLP
GTSSRPQSGGTRLTERSRRDRETHEGRAKTAKRASPSARRTSPKPTFSDTELTPSKAKRK
VSFLVERSLTDSSPSMDRGMSSSPRSRKAWEERERFHS*
>TRINITY_DN59838_c0_g1::TRINITY_DN59838_c0_g1_i3::g.27509::m.27509 TRINITY_DN59838_c0_g1::TRINITY_DN59838_c0_g1_i3::g.27509  ORF type:5prime_partial len:671 (+) TRINITY_DN59838_c0_g1_i3:3-2015(+)
IRHPVMSGEATGARASPTLVEEKKTDGLVRERETREEIIRRLENDPRYKYMLPPAHSQTQ
ADDSEAEDTFKNLQNMVDETAAMARAAVNCSPSRAKSMLETLDSVNTQRRSVASRSPYLP
GTSSRPQSGGTRLTERSRRDRETHEGRAKTAKRASPSARRTSPKPTFSDTELTPSKAKRK
VSFLVERSLTDSSPSMDRGMSSSPRSRKAWEERERLLLKSKNYGKSGKTTAASGSYLSFD
DLCSDKENESYEGRLRRQYEDIVADVLSEDESPDRFQSAADYRRKKYKELSDRPKALYTV
GDTRRHVQQESKAGKTKIGFLQKIYREDLDELQDEADYLMNKNRQSAKEMEKDYQKKMLS
GVKTKPTEEKQAPSVLKKKTRKAAPKTFVSSKAKKSTPSKSLIKQQNKPLTIKDDDDILP
LLLDEFPHLHLSIHTWHELWRKGLQQIEQITRAHQDVRRKKSHAQNQLEEAEQRQEIMVN
IMKKELEHSHRLKEIKDREAVAISTRNKLHERRMQSARSRHYYDEYQVRMRSKMLKRRTR
EETIFKKLFKDGLAIQKERIKDLRKYASEKRESQAKTQRNEIESLENYYRDQFQMLAENI
AKEKKDLLVREKAQQKVLGTMKKDLRKKMESEIKTLQEHLVRDDDDAYFRQLDADRVIHD
LQMAKYQVKV*
>TRINITY_DN59838_c0_g2::TRINITY_DN59838_c0_g2_i1::g.27507::m.27507 TRINITY_DN59838_c0_g2::TRINITY_DN59838_c0_g2_i1::g.27507  ORF type:3prime_partial len:257 (+) TRINITY_DN59838_c0_g2_i1:112-879(+)
MGPRSVNFSEEDKAIVNKLNSLLEQLHVPNRVKTIADIGAAVFVTLFEGLCGEELPGIIR
SPNTREDEIHNCQTVIDSLAGDVLHTSLTHIGGADVIDGSREGILNLTEIFVGLLEYMLN
KIESDVSTDNEDNDQNLTADDPDLMTPDVLDEILESELRRERMAEGASAVKNGGPTARWV
ADSSPSRREPDTTHELIASAEGATSPTKDVRDTTADLIRESEEIQKRIKENEEKMRRLQE
QSRQPPPSTIRHPVTS
>TRINITY_DN59842_c0_g1::TRINITY_DN59842_c0_g1_i1::g.27503::m.27503 TRINITY_DN59842_c0_g1::TRINITY_DN59842_c0_g1_i1::g.27503  ORF type:internal len:101 (+) TRINITY_DN59842_c0_g1_i1:2-301(+)
AGSVDLAENGDGRWKVNIKAVQCPVGNTKIEYRFEGSNPWYMKLQVRNERMPSTTVEMYQ
PIAGRWITLHRTADGFWTLGAGAEKPVKLPFKVRLHAPNG
>TRINITY_DN59842_c0_g2::TRINITY_DN59842_c0_g2_i1::g.27504::m.27504 TRINITY_DN59842_c0_g2::TRINITY_DN59842_c0_g2_i1::g.27504  ORF type:3prime_partial len:110 (+) TRINITY_DN59842_c0_g2_i1:87-413(+)
MMYVVLFLSLLACLDSVYGIHDASILNLYHHQTTGDGTYYGNTKGGVCSLNVPNLPAVAS
RVDKLVALNSHQMFGSSACGMCFQVHGTGHGLGNDPITGTFIVYVKDVC
>TRINITY_DN59843_c1_g4::TRINITY_DN59843_c1_g4_i1::g.27624::m.27624 TRINITY_DN59843_c1_g4::TRINITY_DN59843_c1_g4_i1::g.27624  ORF type:5prime_partial len:357 (+) TRINITY_DN59843_c1_g4_i1:1-1071(+)
HFVTYSTDIQTHPFRDKSGAYIFLPDGVAKELRQENPFIFVIHGNLFTQIRTTYSGIIHT
ATIYNITGPYGMGVHIDNEVNINAKNWNNKELAMRLETDVIDGTHSICTDLNGFQMHRRK
TRTKMHIQGNFFPMTSVAFVEDDTDRVTLITTETHAVASLVSGWFDVILDRRLMQDDWRG
LNEGVTDNIPTKSSFFLVFESKHPIQKDKSNQYSCFPSIMSDVLTDSLNNRLSLLTTALP
PPVSSPPDSSEVLIRPVSPCGIHIVNLRMLPLTVNAETKKALIVLHRKGVDCNVVNSQIE
CQNKSVFSMTDLLPELRIVRVTETDITGVTEKHSLNITDTIEIEIMNIKTYKIEFR*
>TRINITY_DN59843_c1_g4::TRINITY_DN59843_c1_g4_i2::g.27625::m.27625 TRINITY_DN59843_c1_g4::TRINITY_DN59843_c1_g4_i2::g.27625  ORF type:complete len:286 (+) TRINITY_DN59843_c1_g4_i2:350-1207(+)
MGVHIDNEVNINAKNWNNKELAMRLETDVIDGTHSICTDLNGFQMHRRKTRTKMHIQGNF
FPMTSVAFVEDDTDRVTLITTETHAVASLVSGWFDVILDRRLMQDDWRGLNEGVTDNIPT
KSSFFLVFESKHPIQKDKSNQYSCFPSIMSDVLTDSLNNRLSLLTTALPPPVSSPPDSSE
VLIRPVSPCGIHIVNLRMLPLTVNAETKKALIVLHRKGVDCNVVNSQIECQNKSVFSMTD
LLPELRIVRVTETDITGVTEKHSLNITDTIEIEIMNIKTYKIEFR*
>TRINITY_DN59846_c4_g1::TRINITY_DN59846_c4_g1_i1::g.27670::m.27670 TRINITY_DN59846_c4_g1::TRINITY_DN59846_c4_g1_i1::g.27670  ORF type:complete len:249 (+) TRINITY_DN59846_c4_g1_i1:129-875(+)
MGSDLERRIVKVCGILLCLMCQLVPVATKCSKVNSCKCEYALGAVVDLSPLANNDGTPKY
MDVFSTDSSTDMFSWNPCYDFVESGCYQVAACQVRQDLPASSYYSLGDQSSAEFDENDNG
DLILKYSGNQDGVTRTAVVLLTCTDGSDTLTAAGEQGTDAIYDLELKSPHACPKGGISTG
SILIIMLVCCIGLYFLVGIPVQIFVRKESGKRAIPFWNFWIDFPALVKDGALLVASKLRI
SRSGYERK*
>TRINITY_DN59846_c6_g1::TRINITY_DN59846_c6_g1_i1::g.27671::m.27671 TRINITY_DN59846_c6_g1::TRINITY_DN59846_c6_g1_i1::g.27671  ORF type:complete len:161 (+) TRINITY_DN59846_c6_g1_i1:55-537(+)
MDKLKKALSGNDDEEQGIVTQMSDATTLSWSTRIKGFIVCFALGVSLSILGSCLLWLPNN
GLILFAVFYTFGNILSLASTCFLMGPLSQVKKMFAATRVFATILVIAMLVLTLVCALALK
NAALTLICCIVQFLALTWYSLSYIPFARDAVKKCFEGCIS*
>TRINITY_DN59846_c6_g1::TRINITY_DN59846_c6_g1_i2::g.27672::m.27672 TRINITY_DN59846_c6_g1::TRINITY_DN59846_c6_g1_i2::g.27672  ORF type:complete len:161 (+) TRINITY_DN59846_c6_g1_i2:55-537(+)
MDKLKKALSGNDDEEQGIVTQMSDATTLSWSTRIKGFIVCFALGVSLSILGSCLLWLPNN
GLILFAVFYTFGNILSLASTCFLMGPLSQVKKMFAATRVFATILVIAMLVLTLVCALALK
NAALTLICCIVQFLALTWYSLSYIPFARDAVKKCFEGCIS*
>TRINITY_DN59847_c0_g3::TRINITY_DN59847_c0_g3_i1::g.27493::m.27493 TRINITY_DN59847_c0_g3::TRINITY_DN59847_c0_g3_i1::g.27493  ORF type:internal len:114 (+) TRINITY_DN59847_c0_g3_i1:3-341(+)
ERHVALFCCCRSQPVCQINISIPSNNGKASLLQRLPWNKGDSFGCICETYVDYVTGKYET
PVIVFDGYSTGSSTKECTHIRRTRGVTNKLYFTSDINRVNAKSVKKVGYNTNS
>TRINITY_DN59847_c0_g3::TRINITY_DN59847_c0_g3_i2::g.27494::m.27494 TRINITY_DN59847_c0_g3::TRINITY_DN59847_c0_g3_i2::g.27494  ORF type:internal len:137 (+) TRINITY_DN59847_c0_g3_i2:1-408(+)
AVSYTHLDVYKRQDKPSLANAIWSLGECNKQDTSGEHVQYVLDGGSLLQRLPWNKGDSFG
CICETYVDYVTGKYETPVIVFDGYSTGSSTKECTHIRRTRGVTCPKAQINETTPFRSKRE
HFFTNVENKQAVIDML
>TRINITY_DN59848_c0_g1::TRINITY_DN59848_c0_g1_i1::g.27495::m.27495 TRINITY_DN59848_c0_g1::TRINITY_DN59848_c0_g1_i1::g.27495  ORF type:5prime_partial len:235 (+) TRINITY_DN59848_c0_g1_i1:3-707(+)
AVVVTEVAAAVVVVTEVVEAEVVVMNVVEQVVEVALIRTDHSLVEVADTTKEVLVAVTTV
EETPVVVGTTATVVQAGITREVILAVITTKVVPGELSKTKHSNNNHNSNSGVSSSNRTGD
KEIGEASKVTDSGVVMASSQLRSPQTPPRQLPTTLQPGVLTTPVGRTGTSKLSSNTNNNG
QHTVQDKLVPHLKQDTQERQLRQEPVVVVVLQHNRYHLLPWISHSRIYCYDTSC*
>TRINITY_DN59849_c3_g1::TRINITY_DN59849_c3_g1_i1::g.27660::m.27660 TRINITY_DN59849_c3_g1::TRINITY_DN59849_c3_g1_i1::g.27660  ORF type:5prime_partial len:145 (+) TRINITY_DN59849_c3_g1_i1:2-436(+)
GPAGNLGGANPYKRGSSCSACSGSNCNDRLCDCGGKVCLNGGDLDPKTCGCSCTENAKFY
LQPDCMLNCTGIVESWKCRPPNGFTRKDCLKFSNVPEVCPLLCGYCPTAGFDYSTVSGTS
RLASTSTAFVSLMACFIVAFIVIT*
>TRINITY_DN59850_c7_g1::TRINITY_DN59850_c7_g1_i1::g.27585::m.27585 TRINITY_DN59850_c7_g1::TRINITY_DN59850_c7_g1_i1::g.27585  ORF type:5prime_partial len:307 (+) TRINITY_DN59850_c7_g1_i1:3-923(+)
IIIHRDTNSMVEEFMLLANISTATKIHEEFPNCAVLRRHPSPPPSNFDPLIKAALSKGFN
VNVSTGLDLAESLDKAVIKDDKYFNTMLRIMTTRCMMQAVYFCSGMIPEAEFLHYGLATG
IYTHFTSPIRRYSDILVHRLLATCIGADASYPELLDKIKTQSVCNNLNYRHKMAQYAGRA
SVNLHTHLFFKKRTVDEEGYILFVRKNAVQVLIPKYGLESTLYLNTEKHKKGALFVFNEE
ENTQSCGNVTLRVFDRLVIQLSIDRSNVQHLKLQLRLVHPAVPEFSVPPTSLTETSDEPP
AKKKKS*
>TRINITY_DN59850_c8_g2::TRINITY_DN59850_c8_g2_i1::g.27586::m.27586 TRINITY_DN59850_c8_g2::TRINITY_DN59850_c8_g2_i1::g.27586  ORF type:5prime_partial len:311 (+) TRINITY_DN59850_c8_g2_i1:2-934(+)
FNKNSKQDKNQNENTVEKKTTPNAGTKRRVFSENGDSDQNKNTKRPVEHVDDPARPEIKE
MTSCSHKLLVLDRVIAQMRSSGIRKELHNMGTTVVAQMLSNLRELKDSGLVNGDVYQMTW
VKCQSDWWSMYDNRGYVVAEECTPYLRCWQIKKTKGKMCGQLGIKRSYVIDRYCDFDETI
VEVKFEQDIDGEYFVDSPREFYPGLTDHKNAETEKSEKFDYKPNSDGADNSVDDEDGEDD
DIEDDDDNVDVNHNWYLERSEDREYHHQEPDDWFFRRAKKDIKVSSVEMLKKDEEMFDYE
EDRDRSCIDF*
>TRINITY_DN59850_c8_g7::TRINITY_DN59850_c8_g7_i1::g.27587::m.27587 TRINITY_DN59850_c8_g7::TRINITY_DN59850_c8_g7_i1::g.27587  ORF type:internal len:348 (+) TRINITY_DN59850_c8_g7_i1:2-1042(+)
CRVSLNDANRANQDLEVQIGKLRYSNPDPQEDEPELEENEETEENQINRDKLDRARWEIY
GKRQSEWNLLKLKEEAVQDLYIAETEFDSLRDAKEGLEAELVKMAEDITDVKKVLKKLEK
TKIALLLQKTTAEQELNDKQENQWSVNKNNKENVHNEEEKVQNGDNEKMKLNENTRQANG
EEEESKPTGDYSDDKTRAANNYKACWNMMEDIYRKQFSQLFDFSWVDVKSDLLDVYMKTY
LPEDMLEFFIKMHQKKQNADKYSQQGTKQTLDDTQDKTSTDFRKDAGKKQSQNQKDNQSG
KSEKPGSKNEEKQAKQAEPLPSWADSMLDMMNKTKSQIHDTLEQVRD
>TRINITY_DN59853_c0_g1::TRINITY_DN59853_c0_g1_i1::g.27633::m.27633 TRINITY_DN59853_c0_g1::TRINITY_DN59853_c0_g1_i1::g.27633  ORF type:internal len:758 (+) TRINITY_DN59853_c0_g1_i1:1-2271(+)
LSDLIGSEPSVTIPSLESGEPVLQITENGELNQTGSNIQEDSSGDGISRHVQKAVEEGLD
AEEVSVGQNSQANAHVDIQRVLREQLDRLEERYQGRMDKIKKEEAYKRDEEEVRRQRTDE
ERQWKKQEIERQEQQIILERQMAERRIEMEQETAEKEMQLNMKKFEAQMAELQAETERQR
AEHNQAVEQERHRQTERQNTAVLLIQSVYRGYRVRKEVKADLDEKKDERRKHKEEERIKE
IEIEIVKRNEEKDIAEQKERERKEEEKQMEEEAKRLKEEEKKQKEIEKQRIQEEKKRQKE
EEERQKQEEKMRKEEEKRKRKEEEKRKKEEEKLRKEEEKRQKEEEKKKKAEEEKRRKEEE
KRLKEEEKRLKEEEKKKKEDDDRKKKEEENRKKEEKNAVANEKHINDVSKEDDHICTSNQ
DTTEATPAEINKTINPLKDENHMNAMKGDTAKLTDSNVSVENKDTLLTPQCGEVVNNMVN
TEYSKNDELEKDSVVGKVIVGTVKKDSERLKTPRSARKPHPPSPRKRTKESSESLNGKTD
ADVKTAEKHDSLPEPLEELRLTFMKQCLPWSKVSNEPWKLRAGSSKKPLRRPSSAKKLPL
LQDDIIIQAARVASLKQVTTVQLSDLPGNNISSLGQCWGLKYLSMNRCNLVAIDGLAPCK
QLQFLDVKNNKISFLDVRDLGKLQYVNVSHNLMTSVHGLDNCTNLRWLDLSYNNITRLGG
LETLRRLHTLQLSHNQLISGEGLGDTPTLQMIDMSYN
>TRINITY_DN59853_c0_g1::TRINITY_DN59853_c0_g1_i2::g.27634::m.27634 TRINITY_DN59853_c0_g1::TRINITY_DN59853_c0_g1_i2::g.27634  ORF type:internal len:763 (+) TRINITY_DN59853_c0_g1_i2:1-2286(+)
LSDLIGSEPSVTIPSLESGEPVLQITENGELNQTGSNIQEDSSGDGISRHVQKAVEEGLD
AEEVSVGQNSQANAHVDIQRVLREQLDRLEERYQGRMDKIKKEEAYKRDEEEVRRQRTDE
ERQWKKQEIERQEQQIILERQMAERRIEMEQETAEKEMQLNMKKFEAQMAELQAETERQR
AEHNQAVEQERHRQTERQNTAVLLIQSVYRGYRVRKEVKADLDEKKDERRKHKEEERIKE
IEIEIVKRNEEKDIAEQKERERKEEEKQMEEEAKRLKEEEKKQKEIEKQRIQEEKKRQKE
EEERQKQEEKMRKEEEKRKRKEEEKRKKEEEKLRKEEEKRQKEEEKKKKAEEEKRRKEEE
KRLKEEEKRLKEEEKKKKEDDDRKKKEEENRKKEEKNAVANEKHINDVSKEDDHNCTSNQ
DNTEAVSCEATPVEINKTVNPLKDDNHMNAMKGDTTKLTDSNVSVENKDKLLTPQCGEVV
NNMVNTEYSKNDELEKDSVVGKVIVGTVKKDSERLKTPRSARKPHPPSPRKRTKESSESL
NGKTDADVKTAEKHDSLPEPLEELRLTFMKQCLPWSKVSNEPWKLRAGSSKKPLRRPSSA
KKLPLLQDDIIIQAARVASLKQVTTVQLSDLPGNNISSLGQCWGLKYLSMNRCNLVAIDG
LAPCKQLQFLDVKNNKISFLDVRDLGKLQYVNVSHNLMTSVHGLDNCTNLRWLDLSYNNI
TRLGGLETLRRLHTLQLSHNQLISGEGLGDTPTLQMIDMSYN
>TRINITY_DN59854_c0_g4::TRINITY_DN59854_c0_g4_i1::g.27668::m.27668 TRINITY_DN59854_c0_g4::TRINITY_DN59854_c0_g4_i1::g.27668  ORF type:complete len:192 (+) TRINITY_DN59854_c0_g4_i1:338-913(+)
MLKRMVTAAQSTAAAGNPSAPSEMSDSTITDTTQGSRMPRSSLAGVILSRRFAKRLSTKA
AERRGLGSSAGLIHEKEPTYKMEPFKKFNACAAEKVIKMVLEERLSGTNYNPKLCSTLIK
VLGEEIKDRVKLLGFDRYKLVCIIVLGQNSEQGMMASSRCTWDMNNDSFASHTYKNQQLI
CNASLYGLYRE*
>TRINITY_DN59855_c0_g1::TRINITY_DN59855_c0_g1_i2::g.27491::m.27491 TRINITY_DN59855_c0_g1::TRINITY_DN59855_c0_g1_i2::g.27491  ORF type:5prime_partial len:305 (+) TRINITY_DN59855_c0_g1_i2:3-917(+)
FSVALTLFSYFTIYRCSFEFYIKEKGVKMVRVISQGFNTPRSRHSSGEEMIDRFAAMKAI
SALNENEKQFLFKENSLVADCNTDTNDSFSGIDSDEEARTTRKEEESNNSSSYQDPTLLK
KEKRRQRNKLSAQSYRQRRRVQTSAAQKTLESLEAQHKILMEKVNHMEAEKHIVEEYLKN
CKKIPWCPYHQTGKPINCTPPPCIPEDAPAPPVPGVPRPSTTVNRSTFMPLNLHVENNNM
PLSMHMENNNMPLSMHVENNNMPLSMHMENNMPLSMHVQNNNMPLSMHMSGLSASTEFSG
SLVS*
>TRINITY_DN59855_c0_g1::TRINITY_DN59855_c0_g1_i4::g.27492::m.27492 TRINITY_DN59855_c0_g1::TRINITY_DN59855_c0_g1_i4::g.27492  ORF type:5prime_partial len:306 (+) TRINITY_DN59855_c0_g1_i4:3-920(+)
FSVALTLFSYFTIYRCSFEFYIKEKGVKMVRVISQGFNTPRSRHSSGEEMIDRFAAMKAI
SALNENEKQFLFKENSLVADCNTDTNDSFSGIDSDEEARTTRKEEESNNSSSYQDPTLLK
KEKRRQRNKLSAQSYRQRRRVQTSAAQKTLESLEAQHKILMEKVNHMEAEKHIVEEYLKN
CKKIPWCPYHQTGKPINCTPPPCIPEDAPAPPVPGVPRPSTTVNRSTFMPLNLHVENNNM
PLSMHMENNNMPLSMHVENNNMPLSMHMENNNMPLSMHVQNNNMPLSMHMSGLSASTEFS
GSLVS*
>TRINITY_DN59856_c0_g1::TRINITY_DN59856_c0_g1_i1::g.27550::m.27550 TRINITY_DN59856_c0_g1::TRINITY_DN59856_c0_g1_i1::g.27550  ORF type:complete len:408 (+) TRINITY_DN59856_c0_g1_i1:204-1427(+)
MSAKQQTAISKVMAVLKEWDKGSKVTRKQILEDFIAQNQNKTGPELEQEFAQAASLFLTR
LTAWLRLTYMIGTTVNEQLKAISIFLSASSGHKFMAEFLEVGGVLTLLEIIGLKQAKEDD
KVEALKNLHYIANAGRKYKELICESYGIRAIAECLAKGKSEETQDACRNLLLMLAQGNPK
FEVQVYKGLIALLPCSSPKAQQMAAQSLRVVQPIVKNANPSIVEPLLNLLKTLHLEVQFE
AIELLKELMDYEVGETLLSGLVGLLRPAKEDIIQKPDLLEDADVPKMNAPLPVFVQQAAA
SKTIGILARDSNELAEKLIQLRVVHNLMYAMGNMDYADSQRQASISLEYLCRTFPIVDDH
VRDAMGDNLYDLFMSNPETLYLNMNHVQADVLVSNKLNIPKLIERVE*
>TRINITY_DN59857_c7_g1::TRINITY_DN59857_c7_g1_i1::g.27620::m.27620 TRINITY_DN59857_c7_g1::TRINITY_DN59857_c7_g1_i1::g.27620  ORF type:complete len:276 (+) TRINITY_DN59857_c7_g1_i1:171-998(+)
MKTSATDMSGPSGISFKDNTVISTPNLKRRGARSAGFEKIQKHPWENRKALSEDYEGELS
GREGWWRTHIRETPIPGAYDMDATGILYDLEKKQNTYRFRSDGRRIDPHPHGKGAALLPG
AYDHQDLVYNLSKSRATYNFKTAERAKYDVLNFGKKDKDINVSPSAYDLHKYLSLTVEKQ
PSKHGVFKSQSRRFPTLQFKPKEGPAPGNYESHMLMPPRIAVSSSFKSKTPRFSSSHTKV
PGPGSYEKTFQHPQTGVLQKMGRQHGLFFSSAFQA*
>TRINITY_DN59857_c7_g4::TRINITY_DN59857_c7_g4_i1::g.27621::m.27621 TRINITY_DN59857_c7_g4::TRINITY_DN59857_c7_g4_i1::g.27621  ORF type:5prime_partial len:165 (+) TRINITY_DN59857_c7_g4_i1:2-496(+)
GGNISDQDIKSFCKNAAFLRLVRCRSIEEEYSDTSDKLQDIAQHLDDEDPDDVVFYVLLR
AVDKFYEQYSSYPGWYTDQVESDVVKLKVCLSKLLHDWGLSVSIKDDFVHEVCRYGASEL
HTLAAFIGGAAAQEAIKIITRQFVPFNNTYIYNAMKQTSVTIEV*
>TRINITY_DN59859_c7_g1::TRINITY_DN59859_c7_g1_i2::g.27535::m.27535 TRINITY_DN59859_c7_g1::TRINITY_DN59859_c7_g1_i2::g.27535  ORF type:complete len:151 (+) TRINITY_DN59859_c7_g1_i2:242-694(+)
MSNISQLFTIIYTGVLTLNNHSMQMETMGKDTGAVLILLQHAAPIMSNLIYSFSLFPIFV
YIYFVCHTNNFLFFIGFFLIILNSDGDGICGLPPQVLLKITRFVKYLATPISNSCLCPWK
AFDIKHRILKLINPFSKPLRLSRYLIKVAM*
>TRINITY_DN5985_c0_g1::TRINITY_DN5985_c0_g1_i1::g.18214::m.18214 TRINITY_DN5985_c0_g1::TRINITY_DN5985_c0_g1_i1::g.18214  ORF type:internal len:171 (+) TRINITY_DN5985_c0_g1_i1:2-511(+)
LQAANNREEDDISTDSHEKVLSSTFSKNASALPAEKTAVDEDEGKTTHLKCCECNVEYTE
DLVITNPFIDIVKKIEPRTEDGSPSEGKFPTCTSCDDNQKASSFCKDCQEWLCDPCVIAH
KRVRITKDHTISNKVKPDEMNDGNVGDSSKPRNIYCKTHKKETLKLFCLT
>TRINITY_DN59860_c0_g1::TRINITY_DN59860_c0_g1_i1::g.27661::m.27661 TRINITY_DN59860_c0_g1::TRINITY_DN59860_c0_g1_i1::g.27661  ORF type:5prime_partial len:523 (+) TRINITY_DN59860_c0_g1_i1:2-1570(+)
RSTRPSISSALGDSVVSFDFGPSIKVQKKYNSDRSGQQEILTVWPLYCVRGNGEIIVAYT
DLSSRPVKLPAQGPLMMHPPAEDNYGTDACSILCLPTTPTVVVVCTCDGRLHHCILLPRE
LEDTTLRSESSYRSSTEASCLYHPPDEAILYVYETVEMELSLTTPSFAETPTPEEIITCP
IRLMKDTSNIDRYHCTHAAGVHTVALPWIHSYEQFCTDDEDENLLPEHQDSIVEHLICTK
PVPNSPPAPVLGLAVVRDTTVGSVILTLSSDFEFLCLRLSDMRHSSNTSTLLSSQKSRTI
PSPLRKISRQPFEERIRQILRRNTSNPLLKSRQNAQLSQQECFQLLSRSTQVFREEYIQK
QDLARQEIKRRVVILKEQKAQQDRDVQHLQESRNIVVNGAEKLANTCEECKERQEDILKR
IEGIMRKLQARVPFLSESERSMKRELENMEERLETYQRSLEQLRIKRDYQTRQIQQSHKS
NQPSPVIKKSQMSQLREVLKQEGDELADVMKKLTQLKMDANL*
>TRINITY_DN59860_c0_g1::TRINITY_DN59860_c0_g1_i2::g.27662::m.27662 TRINITY_DN59860_c0_g1::TRINITY_DN59860_c0_g1_i2::g.27662  ORF type:5prime_partial len:588 (+) TRINITY_DN59860_c0_g1_i2:3-1766(+)
CVGEHFFSGHISVKLLQVRWHPASTTDSHIVFLTSDNLVSIYNILDAERPTQTVFLGDNE
PSFGMSLTRPSISSALGDSVVSFDFGPSIKVQKKYNSDRSGQQEILTVWPLYCVRGNGEI
IVAYTDLSSRPVKLPAQGPLMMHPPAEDNYGTDACSILCLPTTPTVVVVCTCDGRLHHCI
LLPRELEDTTLRSESSYRSSTEASCLYHPPDEAILYVYETVEMELSLTTPSFAETPTPEE
IITCPIRLMKDTSNIDRYHCTHAAGVHTVALPWIHSYEQFCTDDEDENLLPEHQDSIVEH
LICTKPVPNSPPAPVLGLAVVRDTTVGSVILTLSSDFEFLCLRLSDMRHSSNTSTLLSSQ
KSRTIPSPLRKISRQPFEERIRQILRRNTSNPLLKSRQNAQLSQQECFQLLSRSTQVFRE
EYIQKQDLARQEIKRRVVILKEQKAQQDRDVQHLQESRNIVVNGAEKLANTCEECKERQE
DILKRIEGIMRKLQARVPFLSESERSMKRELENMEERLETYQRSLEQLRIKRDYQTRQIQ
QSHKSNQPSPVIKKSQMSQLREVLKQEGDELADVMKKLTQLKMDANL*
>TRINITY_DN59861_c1_g1::TRINITY_DN59861_c1_g1_i3::g.27489::m.27489 TRINITY_DN59861_c1_g1::TRINITY_DN59861_c1_g1_i3::g.27489  ORF type:5prime_partial len:255 (+) TRINITY_DN59861_c1_g1_i3:1-765(+)
GDDDINPRIVGGEDAERGEFPWHVKLTYASRKINYFCGGSILDENNILTAAHCIMDIDQR
KGFYQILAGVHKAVGKEPLQQPRFVKSVAVHPRYYIKPLTLLNDVAVMHLETPLVFTNTV
QPVNLTDAAFDKVAMRSDRCLVHGLGVTYEKPKEKEADVMQKVSINIIRESVCKAKSTKN
RLRVNTKMHICSFTPGQSACYGDSGGAVGCYDKNNVFRQVGIVSFGPGHKLCRNGYSVDT
RVSSYLEWIHANKI*
>TRINITY_DN59863_c0_g1::TRINITY_DN59863_c0_g1_i1::g.27637::m.27637 TRINITY_DN59863_c0_g1::TRINITY_DN59863_c0_g1_i1::g.27637  ORF type:complete len:132 (+) TRINITY_DN59863_c0_g1_i1:143-538(+)
MSIGVPIKVLHEAEGHIVTCETTTGEVYRGKLVEAEDNMNCQMANITVTYRDGRVAQLEN
VYIRGSKIRFMILPDMLKNAPMFKRIQGKGQSAGRGKSAILRAQAARGRGRGGGGGGGRG
GQMFRGGHNRR*
>TRINITY_DN59867_c8_g1::TRINITY_DN59867_c8_g1_i2::g.27483::m.27483 TRINITY_DN59867_c8_g1::TRINITY_DN59867_c8_g1_i2::g.27483  ORF type:5prime_partial len:861 (+) TRINITY_DN59867_c8_g1_i2:2-2584(+)
EGPVITGGQHLMSSSESLGPGSTQSHSSGWQAPTHKQQWKGSTQSLRSHGSRKASGSLVD
GDKHSNKGSVVFGPDGEMIKVGEAIKLSSRASEVVQDVQDANMYPGLRDASDDSDAEVPE
EWKETRRPLSGRKSESLRRFGKRESPKSHVTEQEIIDTLTNHATKIAESVLSASEGGQVL
EDDIRKAAEMWMETHPPKDLSRSQSVQDLPDHTVIQEVMKAQKRNSAGPTVAEYRDQIKG
NLMTAISKATGLSQSEIPADAEIDPLLMEQLANQTLTPEDIEIVRDEETGRSFIRSRNRH
IADAMGGVEKGHLYKSAGKTGADGKGASIPSERKPGADIGELDIIKYKGIEEEDKQSVAA
QSDKAPSEKVPSEVGSKKGSSVHGKSPAKSLVGGSQPDEGGDAKSSHGKSVVSFKDDQQG
TDLGQAMADLENQSSLAKKSDSDAVSLKSGVSQKSDDKKSKVSDKSAVKKSSTPEKKEEF
VVAEKTIVKEKKEKTSLKEKSVVKKGSGSSKLSKEGSEEKGKKKPKTPQTKTKPKVEMPK
EEPPKAVDVEKPKSALVEEKPKPIQPTVAVEPVKETQPLEPDVVKEKEPPKDIKDIIGKP
KEKKGTTKAPAKGKKGVKKGKGKAAKKTMNEPPAEPETAIEAVSPVKELTPVPPKEPTPK
PSTPESERYPSPPQEVSDEEEEYIIIRNETMSPEQEPQDMHLNITTSPDEEPEEEQSEAD
KLRMISNREARAAKRAAAAEKRRLEVERKRREREEQLKREKEEHERQDKLKQELEEQRKR
KEEERRLRKQREEEENDEAMREELEKQRQEKAEADKEKRRKEEYAKKLEEMKRRQQEEER
KRAEEAEIRRLEEEERRKEK*
>TRINITY_DN59867_c8_g1::TRINITY_DN59867_c8_g1_i4::g.27484::m.27484 TRINITY_DN59867_c8_g1::TRINITY_DN59867_c8_g1_i4::g.27484  ORF type:5prime_partial len:750 (+) TRINITY_DN59867_c8_g1_i4:1-2250(+)
VQGQGENVSQTPKTSSRSASVKDDTGIESPKSHVTEQEIIDTLTNHATKIAESVLSASEG
GQVLEDDIRKAAEMWMETHPPKDLSRSQSVQDLPDHTVIQEVMKAQKRNSAGPTVAEYRD
QIKGNLMTAISKATGLSQSEIPADAEIDPLLMEQLANQTLTPEDIEIVRDEETGRSFIRS
RNRHIADAMGGVEKGHLYKSAGKTGADGKGASIPSERKPGADIGELDIIKYKGIEEEDKQ
SVAAQSDKAPSEKVPSEVGSKKGSSVHGKSPAKSLVGGSQPDEGGDAKSSHGKSVVSFKD
DQQGTDLGQAMADLENQSSLAKKSDSDAVSLKSGVSQKSDDKKSKVSDKSAVKKSSTPEK
KEEFVVAEKTIVKEKKEKTSLKEKSVVKKGSGSSKLSKEGSEEKGKKKPKTPQTKTKPKV
EMPKEEPPKAVEVEKPKPALVEEKPKPIQPTVAVEPVKETQPLEPDVVKEKEPPKDIKDI
IGKPKEKKGTTKAPAKGKKGVKKGKGKAAKKTMNEPPAEPETAIEAVSPVKELTPVPPKE
PTPKPSTPESERYPSPPQEVSDEEEEYIIIRNETMSPEQEPQDMHLNITTSPDEEPEEEQ
DLDELSEADKLRMISNREARAAKRAAAAEKRRLEVERKRREREEQLKREKEEHERQDKLK
QELEEQRKRKEEERRLRKQREEEENDEAMREELEKQRQEKAEADKEKRRKEEYAKKLEEM
KRRQQEEERKRAEEAEIRRLEEEERRKEK*
>TRINITY_DN59867_c8_g1::TRINITY_DN59867_c8_g1_i5::g.27485::m.27485 TRINITY_DN59867_c8_g1::TRINITY_DN59867_c8_g1_i5::g.27485  ORF type:5prime_partial len:436 (+) TRINITY_DN59867_c8_g1_i5:2-1309(+)
EGPVITGGQHLMSSSESLGPGSTQSHSSGWQAPTHKQQWKGSTQSLRSHGSRKASGSLVD
GDKHSNKGSVVFGPDGEMIKVGEAIKLSSRASEVVQDVQDANMYPGLRDASDDSDAEVPE
EWKETRRPLSGRKSESLRRFGKRESPKSHVTEQEIIDTLTNHATKIAESVLSASEGGQVL
EDDIRKAAEMWMETHPPKDLSRSQSVQDLPDHTVIQEVMKAQKRNSAGPTVAEYRDQIKG
NLMTAISKATGLSQSEIPADAEIDPLLMEQLANQTLTPEDIEIVRDEETGRSFIRSRNRH
IADAMGGVEKGHLYKSAGKTGADGKGASIPSERKPGADIGELDIIKYKGIEEEDKQSVAA
QSDKAPSEKVPSEVGSKKGSSVHGKSPAKSLVGGSQPDEGVMPSLLMGSLSSLSRMISKA
LILDKLWQTWRTNHL*
>TRINITY_DN59867_c8_g1::TRINITY_DN59867_c8_g1_i6::g.27486::m.27486 TRINITY_DN59867_c8_g1::TRINITY_DN59867_c8_g1_i6::g.27486  ORF type:internal len:218 (+) TRINITY_DN59867_c8_g1_i6:2-652(+)
EGPVITGGQHLMSSSESLGPGSTQSHSSGWQAPTHKQQWKGSTQSLRSHGSRKASGSLVD
GDKHSNKGSVVFGPDGEMIKVGEAIKLSSRASEVVQDVQDANMYPGLRDASDDSDAEVPE
EWKETRRPLSGRKSESLRRFGKREIDYHSGDIDATVSIHSWSYGPRDGETGLHKAESMLS
LPNLAFDGDNTGPHDIESEREVWEGMKHEMFVAQPRT
>TRINITY_DN59867_c8_g1::TRINITY_DN59867_c8_g1_i7::g.27487::m.27487 TRINITY_DN59867_c8_g1::TRINITY_DN59867_c8_g1_i7::g.27487  ORF type:5prime_partial len:866 (+) TRINITY_DN59867_c8_g1_i7:2-2599(+)
EGPVITGGQHLMSSSESLGPGSTQSHSSGWQAPTHKQQWKGSTQSLRSHGSRKASGSLVD
GDKHSNKGSVVFGPDGEMIKVGEAIKLSSRASEVVQDVQDANMYPGLRDASDDSDAEVPE
EWKETRRPLSGRKSESLRRFGKRESPKSHVTEQEIIDTLTNHATKIAESVLSASEGGQVL
EDDIRKAAEMWMETHPPKDLSRSQSVQDLPDHTVIQEVMKAQKRNSAGPTVAEYRDQIKG
NLMTAISKATGLSQSEIPADAEIDPLLMEQLANQTLTPEDIEIVRDEETGRSFIRSRNRH
IADAMGGVEKGHLYKSAGKTGADGKGASIPSERKPGADIGELDIIKYKGIEEEDKQSVAA
QSDKAPSEKVPSEVGSKKGSSVHGKSPAKSLVGGSQPDEGGDAKSSHGKSVVSFKDDQQG
TDLGQAMADLENQSSLAKKSDSDAVSLKSGVSQKSDDKKSKVSDKSAVKKSSTPEKKEEF
VVAEKTIVKEKKEKTSLKEKSVVKKGSGSSKLSKEGSEEKGKKKPKTPQTKTKPKVEMPK
EEPPKAVDVEKPKSALVEEKPKPIQPTVAVEPVKETQPLEPDVVKEKEPPKDIKDIIGKP
KEKKGTTKAPAKGKKGVKKGKGKAAKKTMNEPPAEPETAIEAVSPVKELTPVPPKEPTPK
PSTPESERYPSPPQEVSDEEEEYIIIRNETMSPEQEPQDMHLNITTSPDEEPEEEQDLDE
LSEADKLRMISNREARAAKRAAAAEKRRLEVERKRREREEQLKREKEEHERQDKLKQELE
EQRKRKEEERRLRKQREEEENDEAMREELEKQRQEKAEADKEKRRKEEYAKKLEEMKRRQ
QEEERKRAEEAEIRRLEEEERRKEK*
>TRINITY_DN59867_c8_g1::TRINITY_DN59867_c8_g1_i9::g.27488::m.27488 TRINITY_DN59867_c8_g1::TRINITY_DN59867_c8_g1_i9::g.27488  ORF type:5prime_partial len:871 (+) TRINITY_DN59867_c8_g1_i9:2-2614(+)
EGPVITGGQHLMSSSESLGPGSTQSHSSGWQAPTHKQQWKGSTQSLRSHGSRKASGSLVD
GDKHSNKGSVVFGPDGEMIKVGEAIKLSSRASEVVQDVQDANMYPGLRDASDDSDAEVPE
EWKETRRPLSGRKSESLRRFGKRESPKSHVTEQEIIDTLTNHATKIAESVLSASEGGQVL
EDDIRKAAEMWMETHPPKDLSRSQSVQDLPDHTVIQEVMKAQKRNSAGPTVAEYRDQIKG
NLMTAISKATGLSQSEIPADAEIDPLLMEQLANQTLTPEDIEIVRDEETGRSFIRSRNRH
IADAMGGVEKGHLYKSAGKTGADGKGASIPSERKPGADIGELDIIKYKGIEEEDKQSVAA
QSDKAPSEKVPSEVGSKKGSSVHGKSPAKSLVGGSQPDEGGDAKSSHGKSVVSFKDDQQG
TDLGQAMADLENQSSLAKKSDSDAVSLKSGVSQKSDDKKSKVSDKSAVKKSSTPEKKEEF
VVAEKTIVKEKKEKTSLKEKSVVKKGSGSSKLSKEGSEEKGKKKPKTPQTKTKPKVEMPK
EEPPKAVDVEKPKSALVEEKPKPIQPTVAVEPVKETQPLEPDVVKEKEPPKDIKDIIGKP
KEKKGTTKAPAKGKKGVKKGKGKAAKKTMNEPPAEPETAIEAVSPVKELTPVPPKEPTPK
PSTPESERYPSPPQEVSDEEEEYIIIRNETMSPEQEPQDMHLNITTSPDEEPEEEQMSQD
DLEEDMSEADKLRMISNREARAAKRAAAAEKRRLEVERKRREREEQLKREKEEHERQDKL
KQELEEQRKRKEEERRLRKQREEEENDEAMREELEKQRQEKAEADKEKRRKEEYAKKLEE
MKRRQQEEERKRAEEAEIRRLEEEERRKEK*
>TRINITY_DN59868_c0_g1::TRINITY_DN59868_c0_g1_i1::g.27533::m.27533 TRINITY_DN59868_c0_g1::TRINITY_DN59868_c0_g1_i1::g.27533  ORF type:5prime_partial len:595 (+) TRINITY_DN59868_c0_g1_i1:3-1787(+)
QNNKFSRKYKTQIEGYIKHLIDEDARAEYETLQKLDLKSTAPSCVDMNNKLPASKRTNTM
FQAHSIIGCSQFYHDFVLDTLGWPMVEYNPSLTDSWDIPVYEQAFTDSLPIDIALIKAKE
KQMERERSKPKCWNCGGDHMLSDCKEPKNQQKINESRKAMMATQQQSKSNTPKSGRYHKE
ANADPKYAKYKPGHLSKELREALGIGDDRLPVYIYKMRAIGYPPGWMEDAKTDPGLTMFD
KDGNETEEGIENGEIVPEAPQLDVNKVIEYPGFTVENPPDVVDEASLYGLPELQIHQLKS
TLIAQTEMQQSLKRDQEQLEEQTVKRPRLDTSDMDLDAEDGEVSNSSFVPPLPPDTPPGK
PPVPDNTPPPTPEESARRVPPSFSRESSQAPSEPRSDSPSLEELEERYKLLQKSLLTDED
TEDGELIVLDSCDDESQSSAPAGDQSGNPIEIDSQGDEHPGNVSTNPIDVMDDSMDSEFV
KPKLARAGSTTSIQTFGELGTGSPLNSHPGTPVHSSSFEKPSFKGSLSVSKDFGTPILKR
PISMELLPADTNFAQGIEDHIPFENLPDSTGTFEKMRKLLGKIRNKMPSRKKKS*
>TRINITY_DN59868_c0_g1::TRINITY_DN59868_c0_g1_i2::g.27534::m.27534 TRINITY_DN59868_c0_g1::TRINITY_DN59868_c0_g1_i2::g.27534  ORF type:5prime_partial len:135 (+) TRINITY_DN59868_c0_g1_i2:3-407(+)
GNVSTNPIDVMDDSMDSEFVKPKLARAGSTTSIQTFGELGTGSPLNSHPGTPVHSSSFEK
PSFKGSLSVSKDFGTPILKRPLSMELLPADTNFAQGIEDHIPFENLPDSTGTFEKMRKLL
GKIRNKMPSRKKKS*
>TRINITY_DN59871_c1_g2::TRINITY_DN59871_c1_g2_i1::g.27539::m.27539 TRINITY_DN59871_c1_g2::TRINITY_DN59871_c1_g2_i1::g.27539  ORF type:5prime_partial len:232 (+) TRINITY_DN59871_c1_g2_i1:1-696(+)
AKNFGIGQDIQPKRDLSRFVKWPKYIRLQRQKAVLLQRLKVPPPINQFTQALDRQTASQL
FRLLDKYRPETKQQKKTRLKARAEERAKGKADAPTKRPPVVRAGTNTVTTLVEQKKAQLV
VIAHDVDPLELVLFMPALCRKMGVPYCIVKGKARLGRVVHRKTASCLALTTVHPEDKNQL
NKVSEAVRTNFNDRVDEIRRHWGGGVMGNKSQARVAKIEKAKAKEIAQKMG*
>TRINITY_DN59871_c2_g1::TRINITY_DN59871_c2_g1_i1::g.27540::m.27540 TRINITY_DN59871_c2_g1::TRINITY_DN59871_c2_g1_i1::g.27540  ORF type:complete len:137 (+) TRINITY_DN59871_c2_g1_i1:54-464(+)
MYCLNSGLITFAILFASFCTAYSLDCYECSNMIDDKCGNEWMYDENESENIRMPCNGTAC
RKFEWRDSRLDTLVVVRDCWSKGELNADEMTCTEYPAKSKVCYCAGQTCNGKQLLRSEIG
IVSLVLLPLIHNMFYR*
>TRINITY_DN59871_c2_g1::TRINITY_DN59871_c2_g1_i3::g.27541::m.27541 TRINITY_DN59871_c2_g1::TRINITY_DN59871_c2_g1_i3::g.27541  ORF type:complete len:137 (+) TRINITY_DN59871_c2_g1_i3:54-464(+)
MYCLNSGLITFAILFASFCTAYSLDCYECSNMIDDKCGNEWMYDENESENIRMPCNGTAC
RKFEWRDSRLDTLVVVRDCWSKGELNADEMTCTEYPAKSKVCYCAGQTCNGKQLLRSEIG
IVSLVLLPLIHNMFYR*
>TRINITY_DN59871_c2_g1::TRINITY_DN59871_c2_g1_i4::g.27544::m.27544 TRINITY_DN59871_c2_g1::TRINITY_DN59871_c2_g1_i4::g.27544  ORF type:complete len:105 (+) TRINITY_DN59871_c2_g1_i4:535-849(+)
MALSPIQSPCLVLLEVISTVKHIKNRFFFFLSLLGSSFGLELCKTLRSCDLFCPFSYCVQ
ICCTLYQNMFKPNIRMMFSDRVKIAARKFANTKRDNSYNYHPHI*
>TRINITY_DN59871_c2_g1::TRINITY_DN59871_c2_g1_i5::g.27545::m.27545 TRINITY_DN59871_c2_g1::TRINITY_DN59871_c2_g1_i5::g.27545  ORF type:complete len:137 (+) TRINITY_DN59871_c2_g1_i5:54-464(+)
MYCLNSGLITFAILFASFCTAYSLDCYECSNMIDDKCGNEWMYDENESENIRMPCNGTAC
RKFEWRDSRLDTLVVVRDCWSKGELNADEMTCTEYPAKSKVCYCAGQTCNGKQLLRSEIG
IVSLVLLPLIHNMFYR*
>TRINITY_DN59871_c2_g2::TRINITY_DN59871_c2_g2_i1::g.27543::m.27543 TRINITY_DN59871_c2_g2::TRINITY_DN59871_c2_g2_i1::g.27543  ORF type:internal len:117 (+) TRINITY_DN59871_c2_g2_i1:1-348(+)
STTGPCALPLNLMLYHWTMCSTTGPYALPLNHVLYYWTMCSTTGPCALPLDHVLYHWTMC
STTEPCALLLDHVLYHWTMCSTTGPCALPLDHVLYHWTICSTTEPCALLLDHVLYH
>TRINITY_DN59871_c2_g2::TRINITY_DN59871_c2_g2_i3::g.27546::m.27546 TRINITY_DN59871_c2_g2::TRINITY_DN59871_c2_g2_i3::g.27546  ORF type:internal len:128 (+) TRINITY_DN59871_c2_g2_i3:1-381(+)
LDHVLYHWTMCSTTEPYALPLDHVLYHWTMCSTTGPYALPLNHVLYYWTMCSTTGPCALP
LDHVLYHWTMCSTTEPCALLLDHVLYHWTMCSTTGPCALPLDHVLYHWTICSTTEPCALL
LDHVLYH
>TRINITY_DN59872_c0_g1::TRINITY_DN59872_c0_g1_i1::g.27604::m.27604 TRINITY_DN59872_c0_g1::TRINITY_DN59872_c0_g1_i1::g.27604  ORF type:5prime_partial len:127 (+) TRINITY_DN59872_c0_g1_i1:3-383(+)
LTECLLALRGIKLMLNIQSIKHMTRPRRTLLSHLVVELNSSNFNITWQTQCFCYSTDWCR
VFMQINVVVWCLASLTTILQSPASTRDSILSNATPEYHAADTWYDTPPIHIIMTLGQPEQ
QLLSKC*
>TRINITY_DN59874_c4_g1::TRINITY_DN59874_c4_g1_i10::g.27523::m.27523 TRINITY_DN59874_c4_g1::TRINITY_DN59874_c4_g1_i10::g.27523  ORF type:complete len:127 (+) TRINITY_DN59874_c4_g1_i10:272-652(+)
MHVNVGKCYKKTSVSYTHLDVYKRQLVLCACLALRTSEFVLLRMVLYVFQWFGLFVLRAL
IYARFRLRIWVLIVLCIQGRSVGRTVTVLLGIHSSHKESKTAVRVEQYTSISALKQTCLL
YTSRCV*
>TRINITY_DN59874_c4_g1::TRINITY_DN59874_c4_g1_i14::g.27524::m.27524 TRINITY_DN59874_c4_g1::TRINITY_DN59874_c4_g1_i14::g.27524  ORF type:complete len:127 (+) TRINITY_DN59874_c4_g1_i14:272-652(+)
MHVNVGKCYKKTSVSYTHLDVYKRQLVLCACLALRTSEFVLLRMVLYVFQWFGLFVLRAL
IYARFRLRIWVLIVLCIQGRSVGRTVTVLLGIHSSHKESKTAVRVEQYTSISALKQTCLL
YTSRCV*
>TRINITY_DN59874_c4_g1::TRINITY_DN59874_c4_g1_i16::g.27526::m.27526 TRINITY_DN59874_c4_g1::TRINITY_DN59874_c4_g1_i16::g.27526  ORF type:complete len:226 (+) TRINITY_DN59874_c4_g1_i16:34-678(+)
MSIDISVYRASVSLFGHYQLKQKGLKLINSFDLISWLSVLLILSGDVHANPGPASSDLSS
GSSSILSSGSFDISELISSHLSFVHYNVQSFAPKIHQLYAELCSFDVLAFTETLLNNNTP
TSDLAFSNYQTPFRKDRPTDRYGGVLVNFKGTNTARRRQDLEVNDIECIWLELKVKHKPI
LFGVFYRPPNSNAAVLSCIQDSIALAVDLSLIHI*
>TRINITY_DN59874_c4_g1::TRINITY_DN59874_c4_g1_i18::g.27527::m.27527 TRINITY_DN59874_c4_g1::TRINITY_DN59874_c4_g1_i18::g.27527  ORF type:complete len:226 (+) TRINITY_DN59874_c4_g1_i18:34-678(+)
MSIDISVYRASVSLFGHYQLKQKGLKLINSFDLISWLSVLLILSGDVHANPGPASSDLSS
GSSSILSSGSFDISELISSHLSFVHYNVQSFAPKIHQLYAELCSFDVLAFTETLLNNNTP
TSDLAFSNYQTPFRKDRPTDRYGGVLVNFKGTNTARRRQDLEVNDIECIWLELKVKHKPI
LFGVFYRPPNSNAAVLSCIQDSIALAVDLSLIHI*
>TRINITY_DN59874_c4_g1::TRINITY_DN59874_c4_g1_i20::g.27528::m.27528 TRINITY_DN59874_c4_g1::TRINITY_DN59874_c4_g1_i20::g.27528  ORF type:5prime_partial len:105 (+) TRINITY_DN59874_c4_g1_i20:3-317(+)
VSYTHLDVYKRQDLAFSNYQTPFRKDRPTDRYGGVLVNFKGTNTARRRQDLEVNDIECIW
LELKVKHKPILFGVFYRPPNSNAAVLSCIQDSIALAVDLSLIHI*
>TRINITY_DN59874_c4_g1::TRINITY_DN59874_c4_g1_i21::g.27529::m.27529 TRINITY_DN59874_c4_g1::TRINITY_DN59874_c4_g1_i21::g.27529  ORF type:complete len:127 (+) TRINITY_DN59874_c4_g1_i21:272-652(+)
MHVNVGKCYKKTSVSYTHLDVYKRQLVLCACLALRTSEFVLLRMVLYVFQWFGLFVLRAL
IYARFRLRIWVLIVLCIQGRSVGRTVTVLLGIHSSHKESKTAVRVEQYTSISALKQTCLL
YTSRCV*
>TRINITY_DN59874_c4_g1::TRINITY_DN59874_c4_g1_i24::g.27530::m.27530 TRINITY_DN59874_c4_g1::TRINITY_DN59874_c4_g1_i24::g.27530  ORF type:complete len:226 (+) TRINITY_DN59874_c4_g1_i24:34-678(+)
MSIDISVYRASVSLFGHYQLKQKGLKLINSFDLISWLSVLLILSGDVHANPGPASSDLSS
GSSSILSSGSFDISELISSHLSFVHYNVQSFAPKIHQLYAELCSFDVLAFTETLLNNNTP
TSDLAFSNYQTPFRKDRPTDRYGGVLVNFKGTNTARRRQDLEVNDIECIWLELKVKHKPI
LFGVFYRPPNSNAAVLSCIQDSIALAVDLSLIHI*
>TRINITY_DN59874_c4_g1::TRINITY_DN59874_c4_g1_i26::g.27531::m.27531 TRINITY_DN59874_c4_g1::TRINITY_DN59874_c4_g1_i26::g.27531  ORF type:complete len:226 (+) TRINITY_DN59874_c4_g1_i26:34-678(+)
MSIDISVYRASVSLFGHYQLKQKGLKLINSFDLISWLSVLLILSGDVHANPGPASSDLSS
GSSSILSSGSFDISELISSHLSFVHYNVQSFAPKIHQLYAELCSFDVLAFTETLLNNNTP
TSDLAFSNYQTPFRKDRPTDRYGGVLVNFKGTNTARRRQDLEVNDIECIWLELKVKHKPI
LFGVFYRPPNSNAAVLSCIQDSIALAVDLSLIHI*
>TRINITY_DN59874_c4_g1::TRINITY_DN59874_c4_g1_i27::g.27532::m.27532 TRINITY_DN59874_c4_g1::TRINITY_DN59874_c4_g1_i27::g.27532  ORF type:5prime_partial len:105 (+) TRINITY_DN59874_c4_g1_i27:3-317(+)
VSYTHLDVYKRQDLAFSNYQTPFRKDRPTDRYGGVLVNFKGTNTARRRQDLEVNDIECIW
LELKVKHKPILFGVFYRPPNSNAAVLSCIQDSIALAVDLSLIHI*
>TRINITY_DN59874_c4_g1::TRINITY_DN59874_c4_g1_i5::g.27520::m.27520 TRINITY_DN59874_c4_g1::TRINITY_DN59874_c4_g1_i5::g.27520  ORF type:complete len:209 (+) TRINITY_DN59874_c4_g1_i5:34-627(+)
MSIDISVYRASVSLFGHYQLKQKGLKLINSFDLISWLSVLLILSGDVHANPGPASSDLSS
GSSSILSSGSFDISELISSHLSFVHYNVQSFAPKIHQLYAELCSFDVLAFTETLLNNNTP
TSDLAFSNYQTPFRKDRPTDRYGGVLVNFKGTNTARRRQDLEVNDIECIWLELKVKHKPI
LFGVFYRPPNSNAAVLS*
>TRINITY_DN59874_c4_g1::TRINITY_DN59874_c4_g1_i8::g.27521::m.27521 TRINITY_DN59874_c4_g1::TRINITY_DN59874_c4_g1_i8::g.27521  ORF type:5prime_partial len:105 (+) TRINITY_DN59874_c4_g1_i8:3-317(+)
VSYTHLDVYKRQDLAFSNYQTPFRKDRPTDRYGGVLVNFKGTNTARRRQDLEVNDIECIW
LELKVKHKPILFGVFYRPPNSNAAVLSCIQDSIALAVDLSLIHI*
>TRINITY_DN59874_c4_g1::TRINITY_DN59874_c4_g1_i9::g.27522::m.27522 TRINITY_DN59874_c4_g1::TRINITY_DN59874_c4_g1_i9::g.27522  ORF type:5prime_partial len:105 (+) TRINITY_DN59874_c4_g1_i9:3-317(+)
VSYTHLDVYKRQDLAFSNYQTPFRKDRPTDRYGGVLVNFKGTNTARRRQDLEVNDIECIW
LELKVKHKPILFGVFYRPPNSNAAVLSCIQDSIALAVDLSLIHI*
>TRINITY_DN59874_c4_g2::TRINITY_DN59874_c4_g2_i1::g.27519::m.27519 TRINITY_DN59874_c4_g2::TRINITY_DN59874_c4_g2_i1::g.27519  ORF type:5prime_partial len:101 (+) TRINITY_DN59874_c4_g2_i1:2-304(+)
DTQIKDKAVTGDFNLDCRKPASRMKIDNICMQFGICKKKNSDLTNFTKSSQSIIDLFLVS
CPNLVSICGVGEPFLEQIIRNHFSVFFCIRYPKPRHTPFK*
>TRINITY_DN59874_c4_g3::TRINITY_DN59874_c4_g3_i3::g.27525::m.27525 TRINITY_DN59874_c4_g3::TRINITY_DN59874_c4_g3_i3::g.27525  ORF type:internal len:169 (+) TRINITY_DN59874_c4_g3_i3:3-506(+)
LSQHNSSDYWKLLKGLINPNSSPTSIPTLYQNSNTYETNTEKADILNTFFQAQTLLDDMN
KGLPNLSISDHGLKLTNINIQPKEVTDALKILKSGKATGPDTINNIVLKELSNELSRPLC
DLFNYSLRLSIVPRHWKLAHVCAICKKKDPHDVSNFRPISLLGSIRKL
>TRINITY_DN59875_c3_g1::TRINITY_DN59875_c3_g1_i1::g.27675::m.27675 TRINITY_DN59875_c3_g1::TRINITY_DN59875_c3_g1_i1::g.27675  ORF type:complete len:123 (+) TRINITY_DN59875_c3_g1_i1:200-568(+)
MSLFLSQLTMLLQPFYKTYLALVSMNLLKWSDLTICNRITLFNLHFHLDLVVNTFREKIT
HFIARFDEPHCISNISYHLFTFMTMLYLCYTITIQVPPVGKFIYFQLAYGEGLIISMVFI
TV*
>TRINITY_DN59875_c3_g1::TRINITY_DN59875_c3_g1_i2::g.27676::m.27676 TRINITY_DN59875_c3_g1::TRINITY_DN59875_c3_g1_i2::g.27676  ORF type:complete len:123 (+) TRINITY_DN59875_c3_g1_i2:281-649(+)
MSLFLSQLTMLLQPFYKTYLALVSMNLLKWSDLTICNRITLFNLHFHLDLVVNTFREKIT
HFIARFDEPHCISNISYHLFTFMTMLYLCYTITIQVPPVGKFIYFQLAYGEGLIISMVFI
TV*
>TRINITY_DN59875_c3_g1::TRINITY_DN59875_c3_g1_i4::g.27677::m.27677 TRINITY_DN59875_c3_g1::TRINITY_DN59875_c3_g1_i4::g.27677  ORF type:complete len:123 (+) TRINITY_DN59875_c3_g1_i4:200-568(+)
MSLFLSQLTMLLQPFYKTYLALVSMNLLKWSDLTICNRITLFNLHFHLDLVVNTFREKIT
HFIARFDEPHCISNISYHLFTFMTMLYLCYTITIQVPPVGKFIYFQLAYGEGLIISMVFI
TV*
>TRINITY_DN59875_c3_g1::TRINITY_DN59875_c3_g1_i5::g.27678::m.27678 TRINITY_DN59875_c3_g1::TRINITY_DN59875_c3_g1_i5::g.27678  ORF type:complete len:123 (+) TRINITY_DN59875_c3_g1_i5:251-619(+)
MSLFLSQLTMLLQPFYKTYLALVSMNLLKWSDLTICNRITLFNLHFHLDLVVNTFREKIT
HFIARFDEPHCISNISYHLFTFMTMLYLCYTITIQVPPVGKFIYFQLAYGEGLIISMVFI
TV*
>TRINITY_DN59875_c3_g1::TRINITY_DN59875_c3_g1_i6::g.27679::m.27679 TRINITY_DN59875_c3_g1::TRINITY_DN59875_c3_g1_i6::g.27679  ORF type:complete len:123 (+) TRINITY_DN59875_c3_g1_i6:281-649(+)
MSLFLSQLTMLLQPFYKTYLALVSMNLLKWSDLTICNRITLFNLHFHLDLVVNTFREKIT
HFIARFDEPHCISNISYHLFTFMTMLYLCYTITIQVPPVGKFIYFQLAYGEGLIISMVFI
TV*
>TRINITY_DN59878_c1_g1::TRINITY_DN59878_c1_g1_i1::g.27601::m.27601 TRINITY_DN59878_c1_g1::TRINITY_DN59878_c1_g1_i1::g.27601  ORF type:3prime_partial len:105 (+) TRINITY_DN59878_c1_g1_i1:125-436(+)
MKFLILTLLQVLNVYGADFSWTDCTAADSPLKVTNVAISPHPIVLPGNLELTLDGASTTP
LGSSTLQVSMKRKTFLGEIGIPCILNVGSCTYNDICTLVDRMES
>TRINITY_DN59879_c0_g1::TRINITY_DN59879_c0_g1_i2::g.27607::m.27607 TRINITY_DN59879_c0_g1::TRINITY_DN59879_c0_g1_i2::g.27607  ORF type:internal len:186 (+) TRINITY_DN59879_c0_g1_i2:1-555(+)
SQGSPVVPSGMASSSMQQTASRGSPVVNGPPPSRMTPSTASKSMHQTASRGSPLVNGPPP
SGMSPSTASKAMQQTASWGSPVVNGPPPSRMFLSTASKSMQQTASRGSPLVNGPPPSGMS
PSTASKAMQQTASWGSPVVNGPRPSRMFPSTVSKSMQQTASRGSPVVNGPPPSRMSSAAA
SNTMH
>TRINITY_DN59879_c0_g1::TRINITY_DN59879_c0_g1_i4::g.27608::m.27608 TRINITY_DN59879_c0_g1::TRINITY_DN59879_c0_g1_i4::g.27608  ORF type:internal len:113 (+) TRINITY_DN59879_c0_g1_i4:1-336(+)
SQGSPVVPSGMASSSMQQTASRGSPVVNGPPPSRMTPSTASKSMHQTASRGSPVVNGPPP
PRISSAAASNTMQQSASQGSQVVNGPPPPRMFSATASNTMQQSASQGSPVVP
>TRINITY_DN59879_c0_g1::TRINITY_DN59879_c0_g1_i5::g.27611::m.27611 TRINITY_DN59879_c0_g1::TRINITY_DN59879_c0_g1_i5::g.27611  ORF type:internal len:112 (+) TRINITY_DN59879_c0_g1_i5:2-334(+)
CRGSPLVNGPPPSGMSPSTASKAMQHTASWGSPAVNGPPPSRMFPSTVSKSMQQTASRGS
PLVNGPPPSGMSPSTASKAMQQTASWGSPVVNGPRPSRMFPSTVSKSMQQT
>TRINITY_DN59879_c0_g1::TRINITY_DN59879_c0_g1_i7::g.27612::m.27612 TRINITY_DN59879_c0_g1::TRINITY_DN59879_c0_g1_i7::g.27612  ORF type:internal len:122 (+) TRINITY_DN59879_c0_g1_i7:1-363(+)
ASQGSPVVNGLSPPRMFSAAASNTMQQTASQGSPVVNGPPPPRMSSAAALNTMQQTASQG
SPVVNGPPPPRISSAAASNTMQQSASQGSQVVNGPPPPRMFSATASNTMQQSASQGSPVV
P
>TRINITY_DN59879_c0_g1::TRINITY_DN59879_c0_g1_i8::g.27614::m.27614 TRINITY_DN59879_c0_g1::TRINITY_DN59879_c0_g1_i8::g.27614  ORF type:internal len:116 (+) TRINITY_DN59879_c0_g1_i8:2-346(+)
STIRNVPFYSFKSNATNCELGIASGKWSSTIKNVPFDSFKINAANCESGIAISKWSSTIR
NVPFYSFKSNATYCELGIASGKWSSTIKNVFSRSFKHNATTCESGIACSKWSSTT
>TRINITY_DN59879_c0_g2::TRINITY_DN59879_c0_g2_i2::g.27605::m.27605 TRINITY_DN59879_c0_g2::TRINITY_DN59879_c0_g2_i2::g.27605  ORF type:internal len:744 (+) TRINITY_DN59879_c0_g2_i2:3-2231(+)
FKYPGDSTRHEMKGICIVVLVILAVNAARSQKLTRGRPSFKLKPAPSSRPVGLPPTSTKT
GSSRPRTFNRNVKAFSRPSGLPPASTKKGKRPNKSRRRPSAGQQFVGRYNPFFKPQRQQT
KFPGFYIPPPPATEPTPFNARLHVKFHPAILTRPKTPKPKPTPRPTTPTPTTPAPEPTEA
IPTEYPPTTPPVETPPPRKQAAPKRRRTQQTRTKSGPPTSKRRNKQTKRKPAPEREFESP
EGVPRKRKTKPAKVAVGTTVPTTFPPTTPPYNGPTTDPYGGSAWSGSYAVDAPVGNTGVP
AANPNGGIMKSAAISVVPDPKVGTNNGGSTVPVAGEQTPGGTASASPSSSVGAAKQPCVI
TPVCGSDTYTYMSECFLKSGVTKMCNGFCPCPAIKPPSPVAKPQIFPGRGQLPPYTFTPN
QVVSKPIPPAQVLPQISQPRASPSTNPIRNSVTKPVSGPQQGSPKSSTMNNRQNIPKTVS
IQPSAPGGMTLQKFDTLKQSMINAMSTRMSSSAGSKTMQPTASLGVSVVNGPPPPRMFSP
PATKRILPTASRRVSVINGPPPSRMSSPSATKTMQAPISRGLPEVNGPQPSRLYSPSNRG
SPVVNGSPPPRMSSSSATTKMQPTASRGSPVIKGPPPPRITATKTMSSAMVNGPPPPRIP
ATKTMSTAMVNGPPPPRMSSSLSSKTMQQTVSRGFPAQNGPPQQRMFASLIASLSMPQAA
SRANGLRPQGLSSATTSNTMQQT
>TRINITY_DN59882_c5_g1::TRINITY_DN59882_c5_g1_i1::g.27511::m.27511 TRINITY_DN59882_c5_g1::TRINITY_DN59882_c5_g1_i1::g.27511  ORF type:5prime_partial len:323 (+) TRINITY_DN59882_c5_g1_i1:1-969(+)
CSTHPVWLIKYFPFFNLFADNTAMILLEINNRIVEETLTNKIKTAKEGSKPDNVEVTVAD
FDGVLFHISNPDGDKNKIRVSISLKFYKDLQEHGADELINREYKDILTETEDGYNVSLLF
DLENIPSNHEELVKKAGLLKRNCFASVFEKYFAFQQSGEVGSKRAVIPYRDDETMYVAAQ
KDRVTVIFSTIFKDDDDVILGKVFMQEFKEGRRNYQQAPQVLFSHKEPPAELSGTDAATG
ENIGYITFVLFPRHTAPAVKDNTINLIHTLRNYLHYHIKCSKAYIHSRMRAKTSDFLKVL
NRARPEQEKEKKTISGKTFRQS*
>TRINITY_DN59882_c5_g1::TRINITY_DN59882_c5_g1_i2::g.27512::m.27512 TRINITY_DN59882_c5_g1::TRINITY_DN59882_c5_g1_i2::g.27512  ORF type:5prime_partial len:305 (+) TRINITY_DN59882_c5_g1_i2:1-915(+)
CSTHPVWLIKYFPFFNLFADNTAMILLEINNRIVEETLTNKIKTAKEGSKPDNVEVTVAD
FDGVLFHISNPDGDKNKIRLINREYKDILTETEDGYNVSLLFDLENIPSNHEELVKKAGL
LKRNCFASVFEKYFAFQQSGEVGSKRAVIPYRDDETMYVAAQKDRVTVIFSTIFKDDDDV
ILGKVFMQEFKEGRRNYQQAPQVLFSHKEPPAELSGTDAATGENIGYITFVLFPRHTAPA
VKDNTINLIHTLRNYLHYHIKCSKAYIHSRMRAKTSDFLKVLNRARPEQEKEKKTISGKT
FRQS*
>TRINITY_DN59882_c5_g1::TRINITY_DN59882_c5_g1_i3::g.27513::m.27513 TRINITY_DN59882_c5_g1::TRINITY_DN59882_c5_g1_i3::g.27513  ORF type:complete len:149 (+) TRINITY_DN59882_c5_g1_i3:364-810(+)
MYVAAQKDRVTVIFSTIFKDDDDVILGKVFMQEFKEGRRNYQQAPQVLFSHKEPPAELSG
TDAATGENIGYITFVLFPRHTAPAVKDNTINLIHTLRNYLHYHIKCSKAYIHSRMRAKTS
DFLKVLNRARPEQEKEKKTISGKTFRQS*
>TRINITY_DN59883_c0_g1::TRINITY_DN59883_c0_g1_i1::g.27497::m.27497 TRINITY_DN59883_c0_g1::TRINITY_DN59883_c0_g1_i1::g.27497  ORF type:complete len:241 (+) TRINITY_DN59883_c0_g1_i1:1768-2490(+)
MSSSEHEKKPRKKFSKKQLRASQGLLTMQAKTNIYASQSGMTGFGAVRHVSDIRADDAIQ
DGHGLLTQQAKTNIYASQSGMTGFGAVRHVSDIRADDANQEGHGLLTQQAKTNIYASQSG
MTGFGAVRHVSDIKIKELYDEGDDDEYPTDEEDPTPKAKPTRKVRDELPEQHKPVSIPQE
PKPATVPEPEPVPEPEPETVPEPEPETVPEPEPEDDVEPNVEAEPETEEEPQQIPSDADE
*
>TRINITY_DN59883_c0_g1::TRINITY_DN59883_c0_g1_i2::g.27498::m.27498 TRINITY_DN59883_c0_g1::TRINITY_DN59883_c0_g1_i2::g.27498  ORF type:complete len:241 (+) TRINITY_DN59883_c0_g1_i2:1754-2476(+)
MSSSEHEKKPRKKFSKKQLRASQGLLTMQAKTNIYASQSGMTGFGAVRHVSDIRADDAIQ
DGHGLLTQQAKTNIYASQSGMTGFGAVRHVSDIRADDANQEGHGLLTQQAKTNIYASQSG
MTGFGAVRHVSDIKIKELYDEGDDDEYPTDEEDPTPKAKPTRKVRDELPEQHKPVSIPQE
PKPATVPEPEPVPEPEPETVPEPEPETVPEPEPEDDVEPNVEAEPETEEEPQQIPSDADE
*
>TRINITY_DN59883_c0_g1::TRINITY_DN59883_c0_g1_i3::g.27499::m.27499 TRINITY_DN59883_c0_g1::TRINITY_DN59883_c0_g1_i3::g.27499  ORF type:complete len:241 (+) TRINITY_DN59883_c0_g1_i3:1756-2478(+)
MSSSEHEKKPRKKFSKKQLRASQGLLTMQAKTNIYASQSGMTGFGAVRHVSDIRADDAIQ
DGHGLLTQQAKTNIYASQSGMTGFGAVRHVSDIRADDANQEGHGLLTQQAKTNIYASQSG
MTGFGAVRHVSDIKIKELYDEGDDDEYPTDEEDPTPKAKPTRKVRDELPEQHKPVSIPQE
PKPATVPEPEPVPEPEPETVPEPEPETVPEPEPEDDVEPNVEAEPETEEEPQQIPSDADE
*
>TRINITY_DN59883_c0_g1::TRINITY_DN59883_c0_g1_i6::g.27500::m.27500 TRINITY_DN59883_c0_g1::TRINITY_DN59883_c0_g1_i6::g.27500  ORF type:complete len:241 (+) TRINITY_DN59883_c0_g1_i6:1760-2482(+)
MSSSEHEKKPRKKFSKKQLRASQGLLTMQAKTNIYASQSGMTGFGAVRHVSDIRADDAIQ
DGHGLLTQQAKTNIYASQSGMTGFGAVRHVSDIRADDANQEGHGLLTQQAKTNIYASQSG
MTGFGAVRHVSDIKIKELYDEGDDDEYPTDEEDPTPKAKPTRKVRDELPEQHKPVSIPQE
PKPATVPEPEPVPEPEPETVPEPEPETVPEPEPEDDVEPNVEAEPETEEEPQQIPSDADE
*
>TRINITY_DN59883_c0_g1::TRINITY_DN59883_c0_g1_i7::g.27501::m.27501 TRINITY_DN59883_c0_g1::TRINITY_DN59883_c0_g1_i7::g.27501  ORF type:complete len:241 (+) TRINITY_DN59883_c0_g1_i7:1750-2472(+)
MSSSEHEKKPRKKFSKKQLRASQGLLTMQAKTNIYASQSGMTGFGAVRHVSDIRADDAIQ
DGHGLLTQQAKTNIYASQSGMTGFGAVRHVSDIRADDANQEGHGLLTQQAKTNIYASQSG
MTGFGAVRHVSDIKIKELYDEGDDDEYPTDEEDPTPKAKPTRKVRDELPEQHKPVSIPQE
PKPATVPEPEPVPEPEPETVPEPEPETVPEPEPEDDVEPNVEAEPETEEEPQQIPSDADE
*
>TRINITY_DN59883_c0_g1::TRINITY_DN59883_c0_g1_i8::g.27502::m.27502 TRINITY_DN59883_c0_g1::TRINITY_DN59883_c0_g1_i8::g.27502  ORF type:complete len:241 (+) TRINITY_DN59883_c0_g1_i8:1762-2484(+)
MSSSEHEKKPRKKFSKKQLRASQGLLTMQAKTNIYASQSGMTGFGAVRHVSDIRADDAIQ
DGHGLLTQQAKTNIYASQSGMTGFGAVRHVSDIRADDANQEGHGLLTQQAKTNIYASQSG
MTGFGAVRHVSDIKIKELYDEGDDDEYPTDEEDPTPKAKPTRKVRDELPEQHKPVSIPQE
PKPATVPEPEPVPEPEPETVPEPEPETVPEPEPEDDVEPNVEAEPETEEEPQQIPSDADE
*
>TRINITY_DN59885_c2_g1::TRINITY_DN59885_c2_g1_i1::g.27584::m.27584 TRINITY_DN59885_c2_g1::TRINITY_DN59885_c2_g1_i1::g.27584  ORF type:5prime_partial len:1429 (+) TRINITY_DN59885_c2_g1_i1:1-4287(+)
VASNKWKEINLNTGASASTLQDIKVAESCGGYTYRDSGFAHSPSRNRYIHWKACNDVLEL
IEESLDVDLYASKVKFHFQDTAILGGVSIHEAQGHVIVLVPTVACVHRLIFPHPSKLQKT
DLAYISTDQPVPSIFFDASIAKCMDPKNTHMLNPGGSITCHFHTAATFYTQEGEALFALA
SNSGSILLVKMPPLGIQGIVQQFELSQTSVMQKLWTGLVPSMMRGGQESTQTVCSLVIHP
VRGEACIFAVCRDHRVRVWSCKTHECTLAFNLMDCTPDGASLQSMSPAGSGHSLRKIVSA
DMADIKLGVHLNFPHTNQFCILQPQVVSSRLQISHVASIFGPQEDLIDYCMTNTTIVTLW
TSAQGTPVIRTLNIGDEGPGTWSTVLLQPPEIADLNIPPYRDPREVYLERLFQPGRFSKQ
DIRRALSLQVYSQALDPLVTGDAALNVNTLKQDVTIAVETEIRSAAIDYEMQEDDYYQLQ
LEQWTKFYSCCIQYHEVGSKLKGLFADSITGLVGLIRKGCVTYLRPCDNIEELYYSTSAI
DPSPLVALENFQDESRVKRDLSILFETLQSISMEISEDLATQFEHELSTSQNLDMIAAQL
VDSLLLNHDMEEGLSEASSLSFNIRLIYDLTSVVHILLKALDLSPNMEEEQMVDESDMNT
TRQMSLSKLFTSKIGVDILSGSLGQFAETRLHVLRDLYLLQMAALRLGDKVDVGADMVRS
IQNDLLPYNANLLKAYLLVNWASRTLAVSTQANTLETNIRQLSSLDISESPKLTNQTMAS
ALVHKIDHTGASLLELFIQGCGGDHTRTLLANTRFIEDDPSATWSAGLLCFVKSLAKLVW
PLSENFLFPEFLVSCCQYLPLQEYVSLSHSWCEYNPASRCFMQALSYLHFDEPVKAAQCF
NRARDGVANETFLKDRLLQSDETHVRKLEVLYYLKVIRQFEEFGVPDVVISLAREAIAVA
EDDDPNLPTLWSKVFKYQLELGHNTEAYNAMIENPDPSRRKDCLRQLLINLCDRGDLQSL
VDFPYIDLEEEVENILESRARCMDLTTHNYYDLLYAFHIFRNNYRKAGSVMYEHGMRLGR
EVPGKLGLQKQAQCYLSALNALRLVKPEYSWIIKPMPVFKPNQLAAGDGYLRSPKHSLNG
DEMPTQGSKFEILELHDIEKEFMLVDARLRLLAKEDDPALASGNTPGADEMVGFLVNAGM
YDRAVILCRAFDLQLYPVFDSLSLRCINLASNSSYHMRGDNDYTSQAWEWLKANNLTLTN
IAKENSSADQAWQLLQQYLERYEDRTAQYHRCTATKLMAHGFTLPAWFVNSYKGLNAAEL
LRLYIDYDLLEDGVRLCIEYVDAVVDTFRGQDSEMFQMKGCLQHQPQTVWLPYTSIDLLM
QALHNHQQDVQLGGLYQALQDKLRLYLRRLHNITDQVCHSNVQPMYIT*
>TRINITY_DN59890_c0_g1::TRINITY_DN59890_c0_g1_i1::g.27580::m.27580 TRINITY_DN59890_c0_g1::TRINITY_DN59890_c0_g1_i1::g.27580  ORF type:complete len:527 (+) TRINITY_DN59890_c0_g1_i1:25-1605(+)
MPPKRKATGGAAKGGKKAKKAEPAVPATMKDAAAVLKAADKKTGGKKSHKVDSNCPFAST
ATVEGDYDCMLNQTNIGHNNNKYYVIQLISCAGQYYAWNRWGRVGEKGATSLNGPSDLAT
AMKNFEKKFQDKTKNKWADRGKFIPKAGKYSLIEMADDEDEVDAPAPSVSTAGKKVAASE
LDKQTQNLVKLIFDHDMFKDCMKKFDIDVKKMPLGKLSKGQIAKGFEVLDEIEKELNANR
KTKLNELSSRFYTVIPHNFGRTVPPCISTLEQLRGRMDMLLVLGDIEIAQSLQKEKDKKM
ENTKGEELPNALDVNYGLLNCKLDLVDKKSPEFKTIEMYTKNTSGGWRTPTIKEVWCVDR
DGENSRFKVHDKLGNRKLLWHGTNVAVVAAILKSGLRIMPHSGGRVGSGIYFASENSKSA
GYVGTVGKTGIMFLNEVALGKQYSVHQNQSQFKASPAGYDSVIAQGNTEPDAKRDTTLTF
DGKTVTVPQGKPISNKGWGTSHFSQSEYLIYKESQNRLRYLLLMDF*
>TRINITY_DN59891_c1_g2::TRINITY_DN59891_c1_g2_i1::g.27581::m.27581 TRINITY_DN59891_c1_g2::TRINITY_DN59891_c1_g2_i1::g.27581  ORF type:internal len:170 (+) TRINITY_DN59891_c1_g2_i1:1-507(+)
NRLTTTNFINLHFTTNNRNENENYVKNNIITVISIIITVIIIITVIIIISTNSTRLITTE
VVKIRINTTYDISSYFIFVRNEHFISIIIIISNSSSNISIIIITIIIIISSIFIIIIITI
IIVIIIIIITTVIIIIISSSSSVIINSSIIISTNGISFIKGKVVKIRIN
>TRINITY_DN59892_c0_g1::TRINITY_DN59892_c0_g1_i1::g.27626::m.27626 TRINITY_DN59892_c0_g1::TRINITY_DN59892_c0_g1_i1::g.27626  ORF type:5prime_partial len:372 (+) TRINITY_DN59892_c0_g1_i1:1-1116(+)
PNYYNLQGMSHRHLSDHLSELVENTISDLEQSKCISVEDEMDVSPLNLGMIAAYYYINYT
TIELFSMSLNAKTKVKGLIEIVSNAAEYEEIPIRHHEDSVLRQLASRLPNKLANPKYNDP
HVKTNLLLQAHLSRMQLSAELQSDTEEILGKAIRLIQACVDVLSSNGWLSPALAAMELAQ
MTTQAMWAKDSYLKQLPHFTGDIIKRTQEQNIETIFDIMEMEDEDRNGLLQLTESQMADV
ARFCNRYPNIEMVYEVVDKDSVHSGSTVNVVVTLEREDEVAGPVVAPFFPQKREEGWWVV
IGDTKNNSLLSIKRLTLQQKAKVKLDFVAPSPGKYNYTLFYMSDAYMGCDQEYKFSIDVK
EGESSSDSDSD*
>TRINITY_DN59893_c0_g3::TRINITY_DN59893_c0_g3_i4::g.27490::m.27490 TRINITY_DN59893_c0_g3::TRINITY_DN59893_c0_g3_i4::g.27490  ORF type:complete len:126 (+) TRINITY_DN59893_c0_g3_i4:38-379(+)
MTAPVVTEIEHGQGPDCESNFTMHFMLPFALQNDPPAPTDTGVFIRNVPEATVIVKQYSG
YPNDQIRREKLEEFIGDIDAANKQYYDNIFYTAGYDGPYTFTERHNELWVLQK*
>TRINITY_DN59894_c0_g1::TRINITY_DN59894_c0_g1_i1::g.27566::m.27566 TRINITY_DN59894_c0_g1::TRINITY_DN59894_c0_g1_i1::g.27566  ORF type:internal len:113 (+) TRINITY_DN59894_c0_g1_i1:1-336(+)
EIFVSMQAYAKLILHAAKYPHCSVNGVLLAEDNKSSKEKKQIKFVDCIPLFHLSLSLAPM
LEAALLQIDSYCKSKGYVIGGYYQANEHLEDNGLNNVARHIGRKIHEYYPDA
>TRINITY_DN59894_c0_g2::TRINITY_DN59894_c0_g2_i1::g.27567::m.27567 TRINITY_DN59894_c0_g2::TRINITY_DN59894_c0_g2_i1::g.27567  ORF type:complete len:516 (+) TRINITY_DN59894_c0_g2_i1:310-1857(+)
MSVELMQYLNKRTDTVYGQKPKAPVAATPPPIVHTSSTPQSPSNLSIQSSKSSGSTAMDL
LGDLGNDPFASSAPQTQSSGGGGFADFGNFGSTANTQPPAFPQSAPLQPAGSSVSAPPQQ
TLNGFGSSAAPPASAPGPGGDKYSNLTDLFSIPAPDSTETSGSTGWSSTLGSGSGGVGWN
STATQSTASGGINWGGESNSNTSSGGINWNSSSSTQPAPSASTGMSWGGGAPVGSTTSSW
ANSSVAQSNVSNPFGGGSNTSLTSQSTMGMGGVAQPQAANPFGGQPGQQSSGFGAFGNQT
ASAPQAGGFGQFGGTPGVQNSAVSAGAGFGQFGTPASQTPAVNAGAGFGQFGTPASQNPA
VSAGAGFGQFGMQNGGGGGFGGSHTSAGFGQQTFGAQQQAGFGQPAGAGFSAQPTAQGFG
QPSQGFGQPAQGFGQPVQGYGGPQQQMQGFGAQPGQPAAGWGQMPGSASTANPFMVGYRF
IEKLIRTVLTSHMIRQYFIFSCNVKKTEYSHPIFA*
>TRINITY_DN59894_c0_g2::TRINITY_DN59894_c0_g2_i2::g.27569::m.27569 TRINITY_DN59894_c0_g2::TRINITY_DN59894_c0_g2_i2::g.27569  ORF type:5prime_partial len:567 (+) TRINITY_DN59894_c0_g2_i2:3-1703(+)
GSVSDSREESKVKDFMAQKYERKRYYVAPTDTMKEEAKRMNESAISKAPGTKPLKSLLGE
NAPRLHVASNQPKAPVAATPPPIVHTSSTPQSPSNLSIQSSKSSGSTAMDLLGDLGNDPF
ASSAPQTQSSGGGGFADFGNFGSTANTQPPAFPQSAPLQPAGSSVSAPPQQTLNGFGSSA
APPASAPGPGGDKYSNLTDLFSIPAPDSTETSGSTGWSSTLGSGSGGVGWNSTATQSTAS
GGINWGGESNSNTSSGGINWNSSSSTQPAPSASTGMSWGGGAPVGSTTSSWANSSVAQSN
VSNPFGGGSNTSLTSQSTMGMGGVAQPQAANPFGGQPGQQSSGFGAFGNQTASAPQAGGF
GQFGGTPGVQNSAVSAGAGFGQFGTPASQTPAVNAGAGFGQFGTPASQNPAVSAGAGFGQ
FGMQNGGGGGFGGSHTSAGFGQQTFGAQQQAGFGQPAGAGFSAQPTAQGFGQPSQGFGQP
AQGFGQPVQGYGGPQQQMQGFGAQPGQPAAGWGQMPGSASTANPFMVGYRFIEKLIRTVL
TSHMIRQYFIFSCNVKKTEYSHPIFA*
>TRINITY_DN59894_c0_g2::TRINITY_DN59894_c0_g2_i3::g.27571::m.27571 TRINITY_DN59894_c0_g2::TRINITY_DN59894_c0_g2_i3::g.27571  ORF type:5prime_partial len:527 (+) TRINITY_DN59894_c0_g2_i3:3-1583(+)
GSVSDSREESKVKDFMAQKYERKRYYVAPTDTMKEEAKRMNESAISKAPGTKPLKSLLGE
NAPRLHVASNQPKAPVAATPPPIVHTSSTPQSPSNLSIQSSKSSGSTAMDLLGDLGNDPF
ASSAPQTQSSGGGGFADFGNFGSTANTQPPAFPQSAPLQPAGSSVSAPPQQTLNGFGSSA
APPASAPGPGGDKYSNLTDLFSIPAPDSTETSGSTGWSSTLGSGSGGVGWNSTATQSTAS
GGINWGGESNSNTSSGGINWNSSSSTQPAPSASTGMSWGGGAPVGSTTSSWANSSVAQSN
VSNPFGGGSNTSLTSQSTMGMGGVAQPQAANPFGGQPGQQSSGFGAFGNQTASAPQAGGF
GQFGGTPGVQNSAVSAGAGFGQFGTPASQTPAVNAGAGFGQFGTPASQNPAVSAGAGFGQ
FGMQNGGGGGFGGSHTSAGFGQQTFGAQQQAGFGQPAGAGFSAQPTAQGFGQPSQGFGQP
AQGFGQPVQGYGGPQQQMQGFGAQPGQPAAGWGQMPGSASTANPFM*
>TRINITY_DN59894_c0_g2::TRINITY_DN59894_c0_g2_i4::g.27573::m.27573 TRINITY_DN59894_c0_g2::TRINITY_DN59894_c0_g2_i4::g.27573  ORF type:3prime_partial len:436 (+) TRINITY_DN59894_c0_g2_i4:310-1614(+)
MSVELMQYLNKRTDTVYGQKPKAPVAATPPPIVHTSSTPQSPSNLSIQSSKSSGSTAMDL
LGDLGNDPFASSAPQTQSSGGGGFADFGNFGSTANTQPPAFPQSAPLQPAGSSVSAPPQQ
TLNGFGSSAAPPASAPGPGGDKYSNLTDLFSIPAPDSTETSGSTGWSSTLGSGSGGVGWN
STATQSTASGGINWGGESNSNTSTGGINWNSSSSTQPAPSASTGMSWGGGAPVGSTTSSW
ANSSVAQSNVSNPFGGGSNTSLTSQSTMGMGGVAQPQAANPFGGQPGQQSSGFGAFGNQT
ASAPQAGGFGQFGGTPGVQNSAVSAGAGFGQFGTPASQTPAVNAGAGFGQFGTPASQNPA
VSAGAGFGQFGMQNGGGGGFGGSHTSAGFGQQTFGAQQQAGFGQFGMQNGGGGGFGGSHT
SAGFGQQTFGAQQQA
>TRINITY_DN59894_c0_g2::TRINITY_DN59894_c0_g2_i5::g.27574::m.27574 TRINITY_DN59894_c0_g2::TRINITY_DN59894_c0_g2_i5::g.27574  ORF type:5prime_partial len:546 (+) TRINITY_DN59894_c0_g2_i5:3-1640(+)
GSVSDSREESKVKDFMAQKYERKRYYVAPTDTMKEEAKRMNESAISKAPGTKPLKSLLGE
NAPRLHVASNQPKAPVAATPPPIVHTSSTPQSPSNLSIQSSKSSGSTAMDLLGDLGNDPF
ASSAPQTQSSGGGGFADFGNFGSTANTQPPAFPQSAPLQPAGSSVSAPPQQTLNGFGSSA
APPASAPGPGGDKYSNLTDLFSIPAPDSTETSGSTGWSSTLGSGSGGVGWNSTATQSTAS
GGINWGGESNSNTSSGGINWNSSSSTQPAPSASTGMSWGGGAPVGSTTSSWANSSVAQSN
VSNPFGGGSNTSLTSQSTMGMGGVAQPQAANPFGGQPGQQSSGFGAFGNQTASAPQAGGF
GQFGGTPGVQNSAVSAGAGFGQFGTPASQTPAVNAGAGFGQFGTPASQNPAVSAGAGFGQ
FGMQNGGGGGFGGSHTSAGFGQQTFGAQQQAGFGQPAGAGFSAQPTAQGFGQPSQGFGQP
AQGFGQPVQGYGGPQQQMQGFGAQPGQPAAGWGQMPGSASTANPFMSTAQQYSAVPKTGA
TNPFL*
>TRINITY_DN59894_c0_g2::TRINITY_DN59894_c0_g2_i6::g.27576::m.27576 TRINITY_DN59894_c0_g2::TRINITY_DN59894_c0_g2_i6::g.27576  ORF type:complete len:495 (+) TRINITY_DN59894_c0_g2_i6:310-1794(+)
MSVELMQYLNKRTDTVYGQKPKAPVAATPPPIVHTSSTPQSPSNLSIQSSKSSGSTAMDL
LGDLGNDPFASSAPQTQSSGGGGFADFGNFGSTANTQPPAFPQSAPLQPAGSSVSAPPQQ
TLNGFGSSAAPPASAPGPGGDKYSNLTDLFSIPAPDSTETSGSTGWSSTLGSGSGGVGWN
STATQSTASGGINWGGESNSNTSSGGINWNSSSSTQPAPSASTGMSWGGGAPVGSTTSSW
ANSSVAQSNVSNPFGGGSNTSLTSQSTMGMGGVAQPQAANPFGGQPGQQSSGFGAFGNQT
ASAPQAGGFGQFGGTPGVQNSAVSAGAGFGQFGTPASQTPAVNAGAGFGQFGTPASQNPA
VSAGAGFGQFGMQNGGGGGFGGSHTSAGFGQQTFGAQQQAGFGQPAGAGFSAQPTAQGFG
QPSQGFGQPAQGFGQPVQGYGGPQQQMQGFGAQPGQPAAGWGQMPGSASTANPFMSTAQQ
YSAVPKTGATNPFL*
>TRINITY_DN59894_c0_g2::TRINITY_DN59894_c0_g2_i7::g.27578::m.27578 TRINITY_DN59894_c0_g2::TRINITY_DN59894_c0_g2_i7::g.27578  ORF type:complete len:476 (+) TRINITY_DN59894_c0_g2_i7:310-1737(+)
MSVELMQYLNKRTDTVYGQKPKAPVAATPPPIVHTSSTPQSPSNLSIQSSKSSGSTAMDL
LGDLGNDPFASSAPQTQSSGGGGFADFGNFGSTANTQPPAFPQSAPLQPAGSSVSAPPQQ
TLNGFGSSAAPPASAPGPGGDKYSNLTDLFSIPAPDSTETSGSTGWSSTLGSGSGGVGWN
STATQSTASGGINWGGESNSNTSSGGINWNSSSSTQPAPSASTGMSWGGGAPVGSTTSSW
ANSSVAQSNVSNPFGGGSNTSLTSQSTMGMGGVAQPQAANPFGGQPGQQSSGFGAFGNQT
ASAPQAGGFGQFGGTPGVQNSAVSAGAGFGQFGTPASQTPAVNAGAGFGQFGTPASQNPA
VSAGAGFGQFGMQNGGGGGFGGSHTSAGFGQQTFGAQQQAGFGQPAGAGFSAQPTAQGFG
QPSQGFGQPAQGFGQPVQGYGGPQQQMQGFGAQPGQPAAGWGQMPGSASTANPFM*
>TRINITY_DN59895_c5_g1::TRINITY_DN59895_c5_g1_i1::g.27639::m.27639 TRINITY_DN59895_c5_g1::TRINITY_DN59895_c5_g1_i1::g.27639  ORF type:5prime_partial len:706 (+) TRINITY_DN59895_c5_g1_i1:1-2118(+)
GYQSSMLASSGQASPSVGSKMTQWTPGSRDELNFSDGGSSAFDEIGVNQPQTSSQKPEAP
LILSADDDGDGLLCKALLTGNFEAAVDMCLSEDRMAEAILLAIAGGPELLSRTQKRYFQK
NNTNLARLVSAVVTHDWSSVVNTCDLENWKEALAVILTYSPAEEFSTLCDSLACRLETEC
NGDLSAFAALCYICSGNVEKMVENWVTTTTNSNSPLALQDLVEKVMLLRKAVEASRGQSP
DIGTGRLADKLSNYGGILAAQGCLDTALHYLGDSSEYQLSVLRDRLYQALGQAPVGMNVP
TAPWQKVSVQTPTAYPHTGQQQRQQQPHQQSRTYQAQSNSTFNTVTTGSNYSQNPYSTNY
PNMNGSTVPTYSAGGPVSAPSVPTYSTGSAASAPSSVPANKGPLAHKYPAPTQDYGINSG
YAAPSQTSTYNSMDYSQQQPQPNFYSGQYMAPASQPSGSPTGLYPNATPGGPYAPQPSAH
ASNQPLVPSFQVHKPERAWNDPPMVKHKDAPKPQTDGGAPAPITSPIYGSQQQQSNDQGP
PGAPINYGNYYNPQEHQPEPQRFTAAPQPSYTNREIKLKAAAPEPVPEVIKPPVPAEHKL
LQDIFDNLVHNCQVRASNAQMKRKLDDVSKKLEILYDRLRENSLSPAVTVGLHQIVQSIQ
QFDYNTGLGIYTQLVSQGNFSEISSFMPGLKMLIQSANQLQVYSQ*
>TRINITY_DN59895_c5_g1::TRINITY_DN59895_c5_g1_i2::g.27641::m.27641 TRINITY_DN59895_c5_g1::TRINITY_DN59895_c5_g1_i2::g.27641  ORF type:complete len:618 (+) TRINITY_DN59895_c5_g1_i2:45-1898(+)
MSSWTVPGMFLTAGVAAVVAAVVQYVDKQSESVHSLSARLVSAVVTHDWSSVVNTCDLEN
WKEALAVILTYSPAEEFSTLCDSLACRLETECNGDLSAFAALCYICSGNVEKMVENWVTT
TTNSNSPLALQDLVEKVMLLRKAVEASRGQSPDIGTGRLADKLSNYGGILAAQGCLDTAL
HYLGDSSEYQLSVLRDRLYQALGQAPVGMNVPTAPWQKVSVQTPTAYPHTGQQQRQQQPH
QQSRTYQAQSNSTFNTVTTGSNYSQNPYSTNYPNMNGSTVPTYSAGGPVSAPSVPTYSTG
SAASAPSSVPANKGPLAHKYPAPTQDYGINSGYAAPSQTSTYNSMDYSQQQPQPNFYSGQ
YMAPASQPSGSPTGLYPNATPGGPYAPQPSAHASNQPLVPSFQVHKPERAWNDPPMVKHK
DAPKPQTDGGAPAPITSPIYGSQQQQSNDQGPPGAPINYGNYYNPQEHQPEPQRFTAAPQ
PSYTNREIKLKAAAPEPVPEVIKPPVPAEHKLLQDIFDNLVHNCQVRASNAQMKRKLDDV
SKKLEILYDRLRENSLSPAVTVGLHQIVQSIQQFDYNTGLGIYTQLVSQGNFSEISSFMP
GLKMLIQSANQLQVYSQ*
>TRINITY_DN59895_c5_g1::TRINITY_DN59895_c5_g1_i3::g.27643::m.27643 TRINITY_DN59895_c5_g1::TRINITY_DN59895_c5_g1_i3::g.27643  ORF type:5prime_partial len:706 (+) TRINITY_DN59895_c5_g1_i3:1-2118(+)
GYQSSMLASSGQASPSVGSKMTQWTPGSRDELNFSDGGSSAFDEIGVNQPQTSSQKPEAP
LILSADDDGDGLLCKALLTGNFEAAVDMCLSEDRMAEAILLAIAGGPELLSRTQKRYFQK
NNTNLARLVSAVVTHDWSSVVNTCDLENWKEALAVILTYSPAEEFSTLCDSLACRLETEC
NGDLSAFAALCYICSGNVEKMVENWVTTTTNSNSPLALQDLVEKVMLLRKAVEASRGQSP
DIGTGRLADKLSNYGGILAAQGCLDTALHYLGDSSEYQLSVLRDRLYQALGQAPVGMNVP
TAPWQKVSVQTPTAYPHTGQQQRQQQPHQQSRTYQAQSNSTFNTVTTGSNYSQNPYSTNY
PNMNGSTVPTYSAGGPVSAPSVPTYSTGSAASAPSSVPANKGPLAHKYPAPTQDYGINSG
YAAPSQTSTYNSMDYSQQQPQPNFYSGQYMAPASQPSGSPTGLYPNATPGGPYAPQPSAH
ASNQPLVPSFQVHKPERAWNDPPMVKHKDAPKPQTDGGAPAPITSPIYGSQQQQSNDQGP
PGAPINYGNYYNPQEHQPEPQRFTAAPQPSYTNREIKLKAAAPEPVPEVIKPPVPAEHKL
LQDIFDNLVHNCQVRASNAQMKRKLDDVSKKLEILYDRLRENSLSPAVTVGLHQIVQSIQ
QFDYNTGLGIYTQLVSQGNFSEISSFMPGLKMLIQSANQLQVYSQ*
>TRINITY_DN59895_c5_g1::TRINITY_DN59895_c5_g1_i4::g.27645::m.27645 TRINITY_DN59895_c5_g1::TRINITY_DN59895_c5_g1_i4::g.27645  ORF type:5prime_partial len:823 (+) TRINITY_DN59895_c5_g1_i4:3-2471(+)
HPQQPVSRQIVLSQVVTETDLLTGSLQLEQALGNGQHVEFCAMKAANTTDSMQENIWNFL
MVNFEKEPRERYIQLLGYDKTELAKKVSQHTKDNGLSESIGAGVNADELAEKMNLLGTGD
AGYQSSMLASSGQASPSVGSKTPGSRDELNFSDGGSSAFDEIGVNQPQTSSQKPEAPLIL
SADDDGDGLLCKALLTGNFEAAVDMCLSEDRMAEAILLAIAGGPELLSRTQKRYFQKNNT
NLARLVSAVVTHDWSSVVNTCDLENWKEALAVILTYSPAEEFSTLCDSLACRLETECNGD
LSAFAALCYICSGNVEKMVENWVTTTTNSNSPLALQDLVEKVMLLRKAVEASRGQSPDIG
TGRLADKLSNYGGILAAQGCLDTALHYLGDSSEYQLSVLRDRLYQALGQAPVGMNVPTAP
WQKVSVQTPTAYPHTGQQQRQQQPHQQSRTYQAQSNSTFNTVTTGSNYSQNPYSTNYPNM
NGSTVPTYSAGGPVSAPSVPTYSTGSAASAPSSVPANKGPLAHKYPAPTQDYGINSGYAA
PSQTSTYNSMDYSQQQPQPNFYSGQYMAPASQPSGSPTGLYPNATPGGPYAPQPSAHASN
QPLVPSFQVHKPERAWNDPPMVKHKDAPKPQTDGGAPAPITSPIYGSQQQQSNDQGPPGA
PINYGNYYNPQEHQPEPQRFTAAPQPSYTNREIKLKAAAPEPVPEVIKPPVPAEHKLLQD
IFDNLVHNCQVRASNAQMKRKLDDVSKKLEILYDRLRENSLSPAVTVGLHQIVQSIQQFD
YNTGLGIYTQLVSQGNFSEISSFMPGLKMLIQSANQLQVYSQ*
>TRINITY_DN59895_c5_g1::TRINITY_DN59895_c5_g1_i5::g.27647::m.27647 TRINITY_DN59895_c5_g1::TRINITY_DN59895_c5_g1_i5::g.27647  ORF type:5prime_partial len:823 (+) TRINITY_DN59895_c5_g1_i5:3-2471(+)
HPQQPVSRQIVLSQVVTETDLLTGSLQLEQALGNGQHVEFCAMKAANTTDSMQENIWNFL
MVNFEKEPRERYIQLLGYDKTELAKKVSQHTKDNGLSESIGAGVNADELAEKMNLLGTGD
AGYQSSMLASSGQASPSVGSKTPGSRDELNFSDGGSSAFDEIGVNQPQTSSQKPEAPLIL
SADDDGDGLLCKALLTGNFEAAVDMCLSEDRMAEAILLAIAGGPELLSRTQKRYFQKNNT
NLARLVSAVVTHDWSSVVNTCDLENWKEALAVILTYSPAEEFSTLCDSLACRLETECNGD
LSAFAALCYICSGNVEKMVENWVTTTTNSNSPLALQDLVEKVMLLRKAVEASRGQSPDIG
TGRLADKLSNYGGILAAQGCLDTALHYLGDSSEYQLSVLRDRLYQALGQAPVGMNVPTAP
WQKVSVQTPTAYPHTGQQQRQQQPHQQSRTYQAQSNSTFNTVTTGSNYSQNPYSTNYPNM
NGSTVPTYSAGGPVSAPSVPTYSTGSAASAPSSVPANKGPLAHKYPAPTQDYGINSGYAA
PSQTSTYNSMDYSQQQPQPNFYSGQYMAPASQPSGSPTGLYPNATPGGPYAPQPSAHASN
QPLVPSFQVHKPERAWNDPPMVKHKDAPKPQTDGGAPAPITSPIYGSQQQQSNDQGPPGA
PINYGNYYNPQEHQPEPQRFTAAPQPSYTNREIKLKAAAPEPVPEVIKPPVPAEHKLLQD
IFDNLVHNCQVRASNAQMKRKLDDVSKKLEILYDRLRENSLSPAVTVGLHQIVQSIQQFD
YNTGLGIYTQLVSQGNFSEISSFMPGLKMLIQSANQLQVYSQ*
>TRINITY_DN59895_c5_g1::TRINITY_DN59895_c5_g1_i6::g.27649::m.27649 TRINITY_DN59895_c5_g1::TRINITY_DN59895_c5_g1_i6::g.27649  ORF type:5prime_partial len:823 (+) TRINITY_DN59895_c5_g1_i6:3-2471(+)
HPQQPVSRQIVLSQVVTETDLLTGSLQLEQALGNGQHVEFCAMKAANTTDSMQENIWNFL
MVNFEKEPRERYIQLLGYDKTELAKKVSQHTKDNGLSESIGAGVNADELAEKMNLLGTGD
AGYQSSMLASSGQASPSVGSKTPGSRDELNFSDGGSSAFDEIGVNQPQTSSQKPEAPLIL
SADDDGDGLLCKALLTGNFEAAVDMCLSEDRMAEAILLAIAGGPELLSRTQKRYFQKNNT
NLARLVSAVVTHDWSSVVNTCDLENWKEALAVILTYSPAEEFSTLCDSLACRLETECNGD
LSAFAALCYICSGNVEKMVENWVTTTTNSNSPLALQDLVEKVMLLRKAVEASRGQSPDIG
TGRLADKLSNYGGILAAQGCLDTALHYLGDSSEYQLSVLRDRLYQALGQAPVGMNVPTAP
WQKVSVQTPTAYPHTGQQQRQQQPHQQSRTYQAQSNSTFNTVTTGSNYSQNPYSTNYPNM
NGSTVPTYSAGGPVSAPSVPTYSTGSAASAPSSVPANKGPLAHKYPAPTQDYGINSGYAA
PSQTSTYNSMDYSQQQPQPNFYSGQYMAPASQPSGSPTGLYPNATPGGPYAPQPSAHASN
QPLVPSFQVHKPERAWNDPPMVKHKDAPKPQTDGGAPAPITSPIYGSQQQQSNDQGPPGA
PINYGNYYNPQEHQPEPQRFTAAPQPSYTNREIKLKAAAPEPVPEVIKPPVPAEHKLLQD
IFDNLVHNCQVRASNAQMKRKLDDVSKKLEILYDRLRENSLSPAVTVGLHQIVQSIQQFD
YNTGLGIYTQLVSQGNFSEISSFMPGLKMLIQSANQLQVYSQ*
>TRINITY_DN59897_c8_g1::TRINITY_DN59897_c8_g1_i1::g.27669::m.27669 TRINITY_DN59897_c8_g1::TRINITY_DN59897_c8_g1_i1::g.27669  ORF type:complete len:141 (+) TRINITY_DN59897_c8_g1_i1:409-831(+)
MVKIWCPISTGGIHVNRHISIHNDAKYEYMNFDFITRLHKKFLRCQQEEFSFYKNNKDMY
WRCTEGTLLSAKLQSFNKLYPIVNTYFSCHLYKTRYFLEKPFFFLNSIFKNEINIIVIHV
QVKHPRNLICLLFKHIVKVY*
>TRINITY_DN59899_c7_g1::TRINITY_DN59899_c7_g1_i1::g.27628::m.27628 TRINITY_DN59899_c7_g1::TRINITY_DN59899_c7_g1_i1::g.27628  ORF type:5prime_partial len:223 (+) TRINITY_DN59899_c7_g1_i1:1-669(+)
ANFRCMLRNRTQYMYTAFRRLAMSQAKRIKKPIVIVTGNKNKLTEFKQILGDDFPYEVTS
KDIDLPEYQGEPEDVAISKCKLAAEHIKGPCLTEDTSLCFNALGGLPGPYIKWFLKKLGP
AGLHKMLSGFDDKTADAMCIFAYSSGEPNAEVELFIGRTPGTIVEPRGPTDFGWDPCFQP
EGFTETYAEMPKEQKNKISHRGKAVEAFKKHFIKKLDGNGDS*
>TRINITY_DN59899_c7_g1::TRINITY_DN59899_c7_g1_i2::g.27629::m.27629 TRINITY_DN59899_c7_g1::TRINITY_DN59899_c7_g1_i2::g.27629  ORF type:complete len:201 (+) TRINITY_DN59899_c7_g1_i2:214-816(+)
MSQAKRMKKPIVIVTGNKNKLTEFKQILGDDFPHEVTSKDIDLPEYQGEPEDVAISKCKL
AAEHIKGPCLTEDTSLCFNALGGLPGPYIKWFLKKLGPAGLHKMLSGFDDKTADAMCIFA
YSSGEPNAEVELFIGRTPGTIVEPRGPTDFGWDPCFQPEGFTETYAEMPKEQKNKISHRG
KAVEAFKKHFIKKLDGNGDS*
>TRINITY_DN59899_c7_g1::TRINITY_DN59899_c7_g1_i3::g.27630::m.27630 TRINITY_DN59899_c7_g1::TRINITY_DN59899_c7_g1_i3::g.27630  ORF type:complete len:201 (+) TRINITY_DN59899_c7_g1_i3:215-817(+)
MSQAKRMKKPIVIVTGNKNKLTEFKQILGDDFPHEVTSKDIDLPEYQGEPEDVAISKCKL
AAEHIKGPCLTEDTSLCFNALGGLPGPYIKWFLKKLGPAGLHKMLSGFDDKTADAMCIFA
YSSGEPNAEVELFIGRTPGTIVEPRGPTDFGWDPCFQPEGFTETYAEMPKEQKNKISHRG
KAVEAFKKHFIKKLDGNGDS*
>TRINITY_DN59899_c8_g1::TRINITY_DN59899_c8_g1_i2::g.27631::m.27631 TRINITY_DN59899_c8_g1::TRINITY_DN59899_c8_g1_i2::g.27631  ORF type:5prime_partial len:381 (+) TRINITY_DN59899_c8_g1_i2:3-1145(+)
LTTKMAALVDVMPGATDEAHPECFNIQAMPPQTKEKKTGQLSQEQVKKFFEDGWVIVEDF
FDKAELDRCREAVMDLVEQLAQKLYKAGKIKDLYQDLGFFERLTSIEHDFPGANVILHKY
GRLPPSFKALWSNVRLLNVIEQLIGPNIGGHPVWNLRTKTPQNEATTVPWHQDIGYLDNN
SYRVLQPTAWIPLLDADEFNGCMELMNKGHKTGKVGTHQCCHGGTWYVMLDEEEMAKKLD
IDVENDRVLCPVPYGGMLLLNNMIPHRSLPNISNVIRWSLDLRWQNPKLPNGFYGMKNCV
IMRTEDNPNMTVDWEWFDVDRRIMYKKVLGDDALPNAENEAFDTTIRGPWMKKWEIVHVN
DHVGNLDTNKDSSIMHGQKA*
>TRINITY_DN59899_c8_g2::TRINITY_DN59899_c8_g2_i1::g.27632::m.27632 TRINITY_DN59899_c8_g2::TRINITY_DN59899_c8_g2_i1::g.27632  ORF type:complete len:380 (+) TRINITY_DN59899_c8_g2_i1:47-1186(+)
MSTMIQVASGATDEAHPELFNIQAMPPQPKEKKPGQLPEETIKKFFEDGWVVVEDFFDKE
DMDKCREAVNDLVEELAQKLYKAGKIKDLYKDLGFFERLISIEADFPGANVILHKYGKLP
PAFKALWSNERLLNVVEQLIGPNIAGHPVWNLRTKTPQNEATTVPWHQDVGYLDNNSYKV
LQPTAWIPLLDADEFNGCMQVLDKGHKTGKVGTHQCCHGGTWYVMLEEEEMAKKLEIDLE
RDVKLCRVPYGGMLLLNNMIPHRSLPNVTKVTRWSLDLRWQNPKLPNGFYNMKDNVLMRT
EDNPNMTIDWDKFEGIDRHETQKESVKDMGDIIPKAEDKDFDITIQGPWMKKWDIVHMND
HVSKLDMNKDYATWHGHKA*
>TRINITY_DN5989_c0_g1::TRINITY_DN5989_c0_g1_i1::g.18222::m.18222 TRINITY_DN5989_c0_g1::TRINITY_DN5989_c0_g1_i1::g.18222  ORF type:internal len:137 (+) TRINITY_DN5989_c0_g1_i1:2-409(+)
LDISPFSICSVEVEAYDGGSPMLRDTTTLEINIVRSTETLAFVLPNYSETISETHAVGSQ
VITVDAIPDPNIVYTITGFSDGPDYFNISSTSGQIFLRSDLKLDRNRKSEHVLQVRATKT
FSSGSQTVYATVTIKI
>TRINITY_DN59902_c3_g1::TRINITY_DN59902_c3_g1_i1::g.27592::m.27592 TRINITY_DN59902_c3_g1::TRINITY_DN59902_c3_g1_i1::g.27592  ORF type:complete len:514 (+) TRINITY_DN59902_c3_g1_i1:53-1594(+)
MKLCLFGIIVCGILSTTDADGVKYKLISSRRSWEDADKDCMSRDGTLVDLDSHSKVMSFQ
KSITLEPKQTVWTAAYRKHSPWVWIEGCFSASFLTKSDGVRVRKNQASVCSSICHDTTYA
ALKGSICFCLEDIRELLPMDARVCDAPCPGSHGEMCGGKGAVSLYSLGGVNGYKESKEKA
KVPDQSVHGKQTKIKVIGKSQKLKNKRKEISRADWKNCVYILKHDTAVWITADCRKTLPF
LCKIYREEGTVIEYRSPRKKYGSWTTARDMCRREGGTLADLHANNMEAVSALPDHSEYWV
GLYRNTSWVWHTDALDETPTWCTSITEDEIGEIHFQTESCSMPHNYVCQMGTPKPSTSSG
NMVIYVVCGSIAWVLAILTSVLIFYMMRRRGCRRSASEDGTAQIHSNYFDLDDESVAVTA
RPSGPARQHSYVNSQTGSQPTCSQPPPCHDPPLKPGSSSTGTSRYHTACGNEYATVSMTK
GRRDASEQYDDLSHVSDGACGSARSSTSTEGYT*
>TRINITY_DN59902_c3_g1::TRINITY_DN59902_c3_g1_i3::g.27593::m.27593 TRINITY_DN59902_c3_g1::TRINITY_DN59902_c3_g1_i3::g.27593  ORF type:complete len:582 (+) TRINITY_DN59902_c3_g1_i3:53-1798(+)
MKLCLFGIIVCGILSTTDADGVKYKLISSRRSWEDADKDCMSRDGTLVDLDSHSKVMSFQ
KSITLEPKQTVWTAAYRKHSPWVWIEGCFSASFLTKSDGVRVRKNQASVCSSICHDTTYA
ALKGSICFCLEDIRELLPMDARVCDAPCPGSHGEMCGGKGAVSLYSLGGVNGYKESKEKA
KVPDQSVHEISRADWKNCVYILKHDTAVWITADCRKTLPFLCKIYREEGTVIEYRSPRKK
YGSWTTARDMCRREGGTLADLHANNMEAVSALPDHSEYWVGLYRNTSWVWHTDALDETPT
WCTSITEDEIGEIHFQTESCSMPHNYVCQMGTPKPSTSSGNMVIYVVCGSIAWVLAILTS
VLIFYMMRRRGCRRSASEDGTAQIHSNYFDLDDESVAVTARPSGPARQHSYVNSQTGSQP
TCSQPPPCHDPPLKPGSSSTGTSRYHTACGNEYATVSMTKGRRDASEQYDDLSHVSDGAC
GSARSSTSTEGDYDHVWDSLKLGKHLNDLALSKSNNKENRRTNSTEHIYTEVAKVTRVKL
PERTENDYVTTPSKLFPPIDEFGREHNLEKYCLGRKRSKSL*
>TRINITY_DN59902_c3_g1::TRINITY_DN59902_c3_g1_i6::g.27594::m.27594 TRINITY_DN59902_c3_g1::TRINITY_DN59902_c3_g1_i6::g.27594  ORF type:complete len:494 (+) TRINITY_DN59902_c3_g1_i6:53-1534(+)
MKLCLFGIIVCGILSTTDADGVKYKLISSRRSWEDADKDCMSRDGTLVDLDSHSKVMSFQ
KSITLEPKQTVWTAAYRKHSPWVWIEGCFSASFLTKSDGVRVRKNQASVCSSICHDTTYA
ALKGSICFCLEDIRELLPMDARVCDAPCPGSHGEMCGGKGAVSLYSLGGVNGYKESKEKA
KVPDQSVHEISRADWKNCVYILKHDTAVWITADCRKTLPFLCKIYREEGTVIEYRSPRKK
YGSWTTARDMCRREGGTLADLHANNMEAVSALPDHSEYWVGLYRNTSWVWHTDALDETPT
WCTSITEDEIGEIHFQTESCSMPHNYVCQMGTPKPSTSSGNMVIYVVCGSIAWVLAILTS
VLIFYMMRRRGCRRSASEDGTAQIHSNYFDLDDESVAVTARPSGPARQHSYVNSQTGSQP
TCSQPPPCHDPPLKPGSSSTGTSRYHTACGNEYATVSMTKGRRDASEQYDDLSHVSDGAC
GSARSSTSTEGYT*
>TRINITY_DN59902_c3_g1::TRINITY_DN59902_c3_g1_i7::g.27595::m.27595 TRINITY_DN59902_c3_g1::TRINITY_DN59902_c3_g1_i7::g.27595  ORF type:complete len:582 (+) TRINITY_DN59902_c3_g1_i7:53-1798(+)
MKLCLFGIIVCGILSTTDADGVKYKLISSRRSWEDADKDCMSRDGTLVDLDSHSKVMSFQ
KSITLEPKQTVWTAAYRKHSPWVWIEGCFSASFLTKSDGVRVRKNQASVCSSICHDTTYA
ALKGSICFCLEDIRELLPMDARVCDAPCPGSHGEMCGGKGAVSLYSLGGVNGYKESKEKA
KVPDQSVHEISRADWKNCVYILKHDTAVWITADCRKTLPFLCKIYREEGTVIEYRSPRKK
YGSWTTARDMCRREGGTLADLHANNMEAVSALPDHSEYWVGLYRNTSWVWHTDALDETPT
WCTSITEDEIGEIHFQTESCSMPHNYVCQMGTPKPSTSSGNMVIYVVCGSIAWVLAILTS
VLIFYMMRRRGCRRSASEDGTAQIHSNYFDLDDESVAVTARPSGPARQHSYVNSQTGSQP
TCSQPPPCHDPPLKPGSSSTGTSRYHTACGNEYATVSMTKGRRDASEQYDDLSHVSDGAC
GSARSSTSTEGDYDHVWDSLKLGKHLNDLALSKSNNKENRRTNSTEHIYTEVAKVTRVKL
PERTENDYVTTPSKLFPPIDEFGREHNLEKYCLGRKRSKSL*
>TRINITY_DN59902_c3_g1::TRINITY_DN59902_c3_g1_i8::g.27596::m.27596 TRINITY_DN59902_c3_g1::TRINITY_DN59902_c3_g1_i8::g.27596  ORF type:complete len:602 (+) TRINITY_DN59902_c3_g1_i8:53-1858(+)
MKLCLFGIIVCGILSTTDADGVKYKLISSRRSWEDADKDCMSRDGTLVDLDSHSKVMSFQ
KSITLEPKQTVWTAAYRKHSPWVWIEGCFSASFLTKSDGVRVRKNQASVCSSICHDTTYA
ALKGSICFCLEDIRELLPMDARVCDAPCPGSHGEMCGGKGAVSLYSLGGVNGYKESKEKA
KVPDQSVHGKQTKIKVIGKSQKLKNKRKEISRADWKNCVYILKHDTAVWITADCRKTLPF
LCKIYREEGTVIEYRSPRKKYGSWTTARDMCRREGGTLADLHANNMEAVSALPDHSEYWV
GLYRNTSWVWHTDALDETPTWCTSITEDEIGEIHFQTESCSMPHNYVCQMGTPKPSTSSG
NMVIYVVCGSIAWVLAILTSVLIFYMMRRRGCRRSASEDGTAQIHSNYFDLDDESVAVTA
RPSGPARQHSYVNSQTGSQPTCSQPPPCHDPPLKPGSSSTGTSRYHTACGNEYATVSMTK
GRRDASEQYDDLSHVSDGACGSARSSTSTEGDYDHVWDSLKLGKHLNDLALSKSNNKENR
RTNSTEHIYTEVAKVTRVKLPERTENDYVTTPSKLFPPIDEFGREHNLEKYCLGRKRSKS
L*
>TRINITY_DN59903_c1_g1::TRINITY_DN59903_c1_g1_i1::g.27602::m.27602 TRINITY_DN59903_c1_g1::TRINITY_DN59903_c1_g1_i1::g.27602  ORF type:internal len:115 (+) TRINITY_DN59903_c1_g1_i1:2-343(+)
KQVAIASIQTDGRSYSENKVPATPPVIRLPCCPMPYKGIELKSMSAEAVEIVTDTDRSKQ
LVARLKLEHVIAVATEGINVGKEGPLTMVQIGTCAGNVVIFDVLVNRELFDKGR
>TRINITY_DN59903_c1_g3::TRINITY_DN59903_c1_g3_i1::g.27603::m.27603 TRINITY_DN59903_c1_g3::TRINITY_DN59903_c1_g3_i1::g.27603  ORF type:5prime_partial len:357 (+) TRINITY_DN59903_c1_g3_i1:1-1071(+)
HKGIRLPVGMKVSEICLQYAENVEKFYTYDWRTDSKKVWMAMVGNFWAMRPLTPEMVEFA
SGDVIVLVPDVYRHQQEYIDANGLRGKFEHEIDEWLQLEIDDVVKEGRGKRISHLVESVL
HEMDGKYDDRVTLFNLLDSDEMNALALVTYEDAAEISERILRLKCDHIVADISKIELKLR
LEAESWENRCNVLDLLRYYAQLPNNEIKAKADEVLKESIRLIFEHIEMKYSVDTTPNMLS
VTEKDALLTIPYMAFETESHGEIINSLYWKLMQDEIHEMINYLRFYPDEFALSEPEDEKL
EYFSRNTTFVPEEVSSLASGLLHAVRAYSAANGGYVISERRRSGMTTCSHSIKSTV*
>TRINITY_DN59905_c4_g1::TRINITY_DN59905_c4_g1_i1::g.27551::m.27551 TRINITY_DN59905_c4_g1::TRINITY_DN59905_c4_g1_i1::g.27551  ORF type:internal len:175 (+) TRINITY_DN59905_c4_g1_i1:2-523(+)
YAHNIIYKTRCNLTSCTVYAHNIIYTTRCTLITHNTNYTTICTFNTHHTNYNTSCTVYAH
DIIYTTRCTLFTHNTNYITSCTIYTHYKNYATSHTLHTHHSNYTTSQTLFTPTIPTTLPA
VPSAPTVPNTLPVVPSTLTTPTTLQAVTFTPIIPSTLPAVLSLPTILTTLSAVP
>TRINITY_DN59905_c4_g1::TRINITY_DN59905_c4_g1_i3::g.27553::m.27553 TRINITY_DN59905_c4_g1::TRINITY_DN59905_c4_g1_i3::g.27553  ORF type:internal len:131 (+) TRINITY_DN59905_c4_g1_i3:3-392(+)
TNFTTSCTVYAHDIIYTTRCTLCTHNTNFTTSCTVYAHDIIYTTRCTLFTHNTNYITSCT
IYTHYKNYATSHTLYTHHSNYATSQTLYTPTIPTTLLAVPSTSTIPTTLAAIPSTSTILT
IQQAVPSTST
>TRINITY_DN59905_c4_g1::TRINITY_DN59905_c4_g1_i5::g.27555::m.27555 TRINITY_DN59905_c4_g1::TRINITY_DN59905_c4_g1_i5::g.27555  ORF type:internal len:127 (+) TRINITY_DN59905_c4_g1_i5:3-380(+)
TNFTTSCTVYAHDIIYTTRCTLFTHNTNYITSCTIYTHYKNYATSHTLHTHHSNYTTSQT
LFTPTIPTTLPAVPSAPTVPNTLPVVPSTLTTPTTLQAVTFTPIIPSTLPAVLSLPTILT
TLSAVP
>TRINITY_DN59905_c4_g1::TRINITY_DN59905_c4_g1_i7::g.27557::m.27557 TRINITY_DN59905_c4_g1::TRINITY_DN59905_c4_g1_i7::g.27557  ORF type:internal len:186 (+) TRINITY_DN59905_c4_g1_i7:3-557(+)
CTVYAHDIIYTTRCTLCTHNTNFTTSCTVYAHNIIYTTRCTLITHNTNYTTICTFNTHHT
NYNTSCTVYAHDIIYTTRCTLFTHNTNYITSCTIYTHYKNYATSHTLHTHHSNYTTSQTL
FTPTIPTTLPAVPSAPTVPNTLPVVPSTLTTPTTLQAVTFTPIIPSTLPAVLSLPTILTT
LSAVP
>TRINITY_DN59905_c5_g1::TRINITY_DN59905_c5_g1_i12::g.27559::m.27559 TRINITY_DN59905_c5_g1::TRINITY_DN59905_c5_g1_i12::g.27559  ORF type:5prime_partial len:102 (+) TRINITY_DN59905_c5_g1_i12:2-307(+)
TNYSTRCILYIHHTLYTTRCTLHTNTTNYSTRCTSTIPTTLHDVPSTPTLPTIVPDVPST
PTLPTIVPAVPSTPTIPTTLPAVPSTPTILSALPDVHSTPT*
>TRINITY_DN59905_c5_g1::TRINITY_DN59905_c5_g1_i15::g.27560::m.27560 TRINITY_DN59905_c5_g1::TRINITY_DN59905_c5_g1_i15::g.27560  ORF type:5prime_partial len:110 (+) TRINITY_DN59905_c5_g1_i15:1-330(+)
YIWYCSWYCGCRCTSGTIVGCVGVEGTSGSEEGMVDVEDTSGTIVVCVGVKGTSGTVVGM
VDGDYTAGSVVGMVGVEGTAGNVVCMVGVEGTAGTILGSVGVELSLIHI*
>TRINITY_DN59905_c5_g1::TRINITY_DN59905_c5_g1_i18::g.27561::m.27561 TRINITY_DN59905_c5_g1::TRINITY_DN59905_c5_g1_i18::g.27561  ORF type:5prime_partial len:142 (+) TRINITY_DN59905_c5_g1_i18:2-427(+)
TNYSTRCILYIHHTLYTTRCTLHTNTTNYSTRCTSTIPTTLHDVPSTPTLPTIVPDVPST
PSIPPILPAVPSTPTIPTTVPAVPSTPTIPTTLPAVSSTSTIPTTVPDVPFTPTQPTIVP
DVPSTSYIPSTLCLLYTSRCV*
>TRINITY_DN59905_c5_g1::TRINITY_DN59905_c5_g1_i19::g.27563::m.27563 TRINITY_DN59905_c5_g1::TRINITY_DN59905_c5_g1_i19::g.27563  ORF type:5prime_partial len:168 (+) TRINITY_DN59905_c5_g1_i19:2-505(+)
TNYSTRCILYIHHTLYTTRCTLHTNTTNYSTRCTSTIPTTLHDVPSTPTLPTIVPDVPST
PSIPPILPAVPSTPTIPTTVPAVPSTPTIPTTLPAVSSTSTIPTTVPDVPFTPTQPTIVP
DVPSTSYIPSTLPDVPSTPTQPTIVPDVHPPYPLHYKRYPLHQHNQL*
>TRINITY_DN59905_c5_g1::TRINITY_DN59905_c5_g1_i21::g.27564::m.27564 TRINITY_DN59905_c5_g1::TRINITY_DN59905_c5_g1_i21::g.27564  ORF type:5prime_partial len:142 (+) TRINITY_DN59905_c5_g1_i21:2-427(+)
TNYSTRCILYIHHTLYTTRCTLHTNTTNYSTRCTSTIPTTLHDVPSTPTLPTIVPDVPST
PSIPPILPAVPSTPTIPTTVPAVPSTPTIPTTLPAVSSTSTIPTTVPDVPFTPTQPTIVP
DVPSTSYIPSTLCLLYTSRCV*
>TRINITY_DN59905_c6_g1::TRINITY_DN59905_c6_g1_i1::g.27565::m.27565 TRINITY_DN59905_c6_g1::TRINITY_DN59905_c6_g1_i1::g.27565  ORF type:internal len:111 (+) TRINITY_DN59905_c6_g1_i1:3-332(+)
VGSVVGNVSIKGTAGSVVDIVSMEGIVGSVVGNVSIKGTAGSVVDIVSMEGIVGSVVGNM
SIKGTAGSVVGNVSMKGTAGSVFGNVSIKVTACSLDGILSMECKACIVIC
>TRINITY_DN59906_c3_g1::TRINITY_DN59906_c3_g1_i1::g.27536::m.27536 TRINITY_DN59906_c3_g1::TRINITY_DN59906_c3_g1_i1::g.27536  ORF type:complete len:466 (+) TRINITY_DN59906_c3_g1_i1:650-2047(+)
MSIVSSVMFCVLIIAVSASMTDKILKIPLFEVGEIWVNSVYKLNSRIVGAAIALVDIYSP
VFYVVVGVVSYLGFLLCRLLFSPLDRIRVLGDIGYLPDGKFTKKEIANSVKKRRVVGDIP
PVYPNGWFGLIEAFKVKKKDAINISVLGQQLAVFRDEKGDVHVLDAYCPHMGANLAVGGR
VVGDCIECPFHGWKFRGHDGKCTSIPYSEKIPDMAKVKSWVSLELNGWIYIWHHAEGVEP
SWMPPEIDEVTNGMWQYSGRSEHHINAHIEEVPENGADVAHLKQVHTPSIAAGIDLTSMW
SKYLSFAWHSWTANWTQNSAPEEHIGSLKLTHDLKIFGLSLGMLFLSVEAQQIGPGIVYL
KFESFFGRGVYIQSLTPTEPLVQKLVHNLYMHWTVPNCIAKFFMLGEAIQVERDVMIWNN
KKYEAKALFVKSAEDSLIARHRRWYSQFYSENSPKLTFQKQSLDW*
>TRINITY_DN59906_c3_g1::TRINITY_DN59906_c3_g1_i2::g.27538::m.27538 TRINITY_DN59906_c3_g1::TRINITY_DN59906_c3_g1_i2::g.27538  ORF type:complete len:466 (+) TRINITY_DN59906_c3_g1_i2:651-2048(+)
MSIVSSVMFCVLIIAVSASMTDKILKIPLFEVGEIWVNSVYKLNSRIVGAAIALVDIYSP
VFYVVVGVVSYLGFLLCRLLFSPLDRIRVLGDIGYLPDGKFTKKEIANSVKKRRVVGDIP
PVYPNGWFGLIEAFKVKKKDAINISVLGQQLAVFRDEKGDVHVLDAYCPHMGANLAVGGR
VVGDCIECPFHGWKFRGHDGKCTSIPYSEKIPDMAKVKSWVSLELNGWIYIWHHAEGVEP
SWMPPEIDEVTNGMWQYSGRSEHHINAHIEEVPENGADVAHLKQVHTPSIAAGIDLTSMW
SKYLSFAWHSWTANWTQNSAPEEHIGSLKLTHDLKIFGLSLGMLFLSVEAQQIGPGIVYL
KFESFFGRGVYIQSLTPTEPLVQKLVHNLYMHWTVPNCIAKFFMLGEAIQVERDVMIWNN
KKYEAKALFVKSAEDSLIARHRRWYSQFYSENSPKLTFQKQSLDW*
>TRINITY_DN59907_c6_g1::TRINITY_DN59907_c6_g1_i1::g.11901::m.11901 TRINITY_DN59907_c6_g1::TRINITY_DN59907_c6_g1_i1::g.11901  ORF type:complete len:130 (+) TRINITY_DN59907_c6_g1_i1:111-500(+)
MKGKRQKHQRKCLSFYKNYFGFNPPYSVLIDGTFCKAALKFKVNIRDQLPKYLDAEVKYF
TTKCVLAECEALGTLLYGPLKVLRQFHVQPCKHDPTLAPPKCFRSVMKHYKHKWQKISWR
RNWLHQTIP*
>TRINITY_DN59907_c6_g1::TRINITY_DN59907_c6_g1_i2::g.11903::m.11903 TRINITY_DN59907_c6_g1::TRINITY_DN59907_c6_g1_i2::g.11903  ORF type:5prime_partial len:120 (+) TRINITY_DN59907_c6_g1_i2:3-362(+)
SEVIRSLPGVPLLYIAFNTITIEAPAGMSKQVAENKLEKKLAPSDYSMNVITQLKRATFG
EPEVVKKKKKKKLKGPNPLSCKKKKKRNEEDKLKKKLKKRKHKQSKMMLESCGSSSTVS*
>TRINITY_DN59907_c6_g1::TRINITY_DN59907_c6_g1_i3::g.11904::m.11904 TRINITY_DN59907_c6_g1::TRINITY_DN59907_c6_g1_i3::g.11904  ORF type:complete len:130 (+) TRINITY_DN59907_c6_g1_i3:276-665(+)
MKGKRQKHQRKCLSFYKNYFGFNPPYSVLIDGTFCKAALKFKVNIRDQLPKYLDAEVKYF
TTKCVLAECEALGTLLYGPLKVLRQFHVQPCKHDPTLAPPKCFRSVMKHYKHKWQKISWR
RNWLHQTIP*
>TRINITY_DN59907_c9_g5::TRINITY_DN59907_c9_g5_i1::g.11906::m.11906 TRINITY_DN59907_c9_g5::TRINITY_DN59907_c9_g5_i1::g.11906  ORF type:5prime_partial len:189 (+) TRINITY_DN59907_c9_g5_i1:3-569(+)
DGALDHSATEDPCFSSTNLKVKQVMGSFISIHQECVCGWSRTWGSQLFIGNMPAGNFILS
SAILFSGSVPSKILHVFEHANIQAISSVTFFNHQRAYLLPAINKLWEKKQHHIIESIKHN
GPAVSVGGDGRADSPGHSAKYGSYTMIHLDSGKVLDMQLVQMFSTPSGLPSDTKFLSVAH
LEVVQRVS*
>TRINITY_DN59909_c0_g1::TRINITY_DN59909_c0_g1_i1::g.11765::m.11765 TRINITY_DN59909_c0_g1::TRINITY_DN59909_c0_g1_i1::g.11765  ORF type:5prime_partial len:942 (+) TRINITY_DN59909_c0_g1_i1:1-2826(+)
RSGRRSEIWSWPENKHFRMLSVKQFVRRFSVSQPLNRMKIAVIGQSLFGADVYKLLQKDG
HKIVGVFTIPDVNGKPDPLATAAEADGIPVYKYKRWQLKKQAIPEVVEQYKACGAELNVL
PFCSQFIPMDVIKFPEHESIIYHPSILPLHRGASAINWTLMQGDKIGGFTVFWADDGLDT
GPILLQKKTFVDPNDTVDTIYNRFLYPEGVKAMGEAVRLIDTGMAPKIIQPTDGATYDAM
LKKSNVVLNMDQTAEQIHNFIRGCDKVPGAWNKINGEDVTFYGSRLWTRMEPRGQSFDVE
GASKPAIVHKNGMILFGNDGKMVNVSQVQLSSGKMISASKFGRGDAGESKLELTPEENTM
ISNLEKVWNGILNIDIDVATDFFKSGAGSMDVVRLVEEVKEKCNGVSLENDDVYMNTVFE
DFCTCVIKRGRGIEDKEPFVFDTFNVNKNNMDLTIPYQAFIDNDFVDASNGVTFKTVNPA
NEEVICEVAKATVDDVNRAVEAAKAAFEEGPWGKMNARDRGKLMYRLADLMDEHKEELAT
IESLDSGAVYTLALKTHVGMSIDTFRYFAGWCDKIQGKTIPINHATPNRNLTFTKREPIG
VCGIVVPWNYPLMMLAWKMAACLAAGNTVVLKPAQVTPLTALKFAELSVKAGFPPGVINI
LPGPGSSIGQAMSEHPDIRKLGFTGSTPIGKTIMESCAKVNVKKVSLELGGKSPLIIFHD
CDLDKAVRMACGAVFFNKGENCIAAGRLFVEDSVHDEFLRRVVEEVKKMKIGDPLDRSTD
HGPQNHRAHMEKLLEYCDIGVKEGATLVYGGKQVDRPGLFMEPTVFTNVEDGTMMSIEES
FGPVMIISKFMDGDVDGVIARANNTEYGLASGVFTNDVNKAMHVADRIHAGTVFINTYNK
TDVASPFGGMKQSGFGKDLGEEALNEYLQTKSVTLEYNPQF*
>TRINITY_DN59909_c0_g1::TRINITY_DN59909_c0_g1_i2::g.11766::m.11766 TRINITY_DN59909_c0_g1::TRINITY_DN59909_c0_g1_i2::g.11766  ORF type:5prime_partial len:942 (+) TRINITY_DN59909_c0_g1_i2:1-2826(+)
RSGRRSEIWSWPENKHFRMLSVKQFVRRFSVSQPLNRMKIAVIGQSLFGADVYKLLQKDG
HKIVGVFTIPDVNGKPDPLATAAEADGIPVYKYKRWQLKKQAIPEVVEQYKACGAELNVL
PFCSQFIPMDVIKFPEHESIIYHPSILPLHRGASAINWTLMQGDKIGGFTVFWADDGLDT
GPILLQKKTFVDPNDTVDTIYNRFLYPEGVKAMGEAVRLIDTGMAPKIIQPTDGATYDAM
LKKSNVVLNMDQTAEQIHNFIRGCDKVPGAWNKINGEDVTFYGSRLWTRMEPRGQSFDVE
GASKPAIVHKNGMILFGNDGKMVNVSQVQLSSGKMISASKFGRGDAGESKLELTPEENTM
ISNLEKVWNGILNIDIDVATDFFKSGAGSMDVVRLVEEVKEKCNGVSLENDDVYMNTVFE
DFCTCVIKRGRGIEDKEPFVFDTFNVNKNNMDLTIPYQAFIDNDFVDASNGVTFKTVNPA
NEEVICEVAKATVDDVNRAVEAAKAAFEEGPWGKMNARDRGKLMYRLADLMDEHKEELAT
IESLDSGAVYTLALKTHVGMSIDTFRYFAGWCDKIQGKTIPINHATPNRNLTFTKREPIG
VCGIVVPWNYPLMMLAWKMAACLAAGNTVVLKPAQVTPLTALKFAELSVKAGFPPGVINI
LPGPGSSIGQAMSEHPDIRKLGFTGSTPIGKTIMESCAKVNVKKVSLELGGKSPLIIFHD
CDLDKAVRMACGAVFFNKGENCIAAGRLFVEDSVHDEFLRRVVEEVKKMKIGDPLDRSTD
HGPQNHRAHMEKLLEYCDIGVKEGATLVYGGKQVDRPGLFMEPTVFTNVEDGTMMSIEES
FGPVMIISKFMDGDVDGVIARANNTEYGLASGVFTNDVNKAMHVADRIHAGTVFINTYNK
TDVASPFGGMKQSGFGKDLGEEALNEYLQTKSVTLEYNPQF*
>TRINITY_DN59911_c0_g2::TRINITY_DN59911_c0_g2_i1::g.11705::m.11705 TRINITY_DN59911_c0_g2::TRINITY_DN59911_c0_g2_i1::g.11705  ORF type:5prime_partial len:156 (+) TRINITY_DN59911_c0_g2_i1:3-470(+)
SFRKNRDSQRRTHEDQSPSDSNTNNYPVSGVRYPSGTPTGTLADLKKHRAENHKFGNSID
TQVQNLFLHSLSGDGKKYSTGGSSSPASPPSQQPSNKETSQNGRNVKNNNNNNSTPTRPP
SYISDSGPLRRFSAPTSAPVIGDDDKFKSNCCVVM*
>TRINITY_DN59912_c0_g2::TRINITY_DN59912_c0_g2_i1::g.11757::m.11757 TRINITY_DN59912_c0_g2::TRINITY_DN59912_c0_g2_i1::g.11757  ORF type:internal len:132 (+) TRINITY_DN59912_c0_g2_i1:1-393(+)
ELDRVFSVNFQAIVNVSQVVAKGMVDRGEGGAIVNISSMTTNVAFPEHTSYCSSKGAVDT
LTRVMALELGPHQIRVNAIHPTIVMTDMGKRAWEDPKKHMKYLVRTPMGHFADPSDISDG
TVFLLSDMAKM
>TRINITY_DN59913_c4_g1::TRINITY_DN59913_c4_g1_i1::g.11737::m.11737 TRINITY_DN59913_c4_g1::TRINITY_DN59913_c4_g1_i1::g.11737  ORF type:5prime_partial len:703 (+) TRINITY_DN59913_c4_g1_i1:1-2109(+)
LEAQCIPDVEKDFEFLDDNRLDDEIGDDSTIIAYQRLLADSSFDTNSSLLQQEGCRSRNK
TRNKDKEISLRRTISQTLHDERDKFKDKTGEDYIRRILENADKGKIIEEEKTEEGHVKWN
NVATYCQAVGRVSSTLIVIFFVTCKLCRVGQDVWLKEWTSSKGDADNLTLHADNTNHKSR
NVYYVGMYALFGFIDAILLLCKQLIMAFGVVKAAKILHERMLFNVLRCPISFFDTTPVGR
VTNRFSQDIEKIDEHISGQFELFFGCVLDILAIIAVILYTVPVFILVIIPIGFLYFKTKA
YSIPTKLQLSRLESKKRSPIFAHFGECMNGTSVIRAYKRESMFTTLAAKKVDNFQEALFM
QRVLGRWIATRLEMMTIACFCVIAMFTTAGRDHLNSALIGLVFQYALKVTDCLQYFIRSF
TELEHTFVAMERITEYSSKTTEAPLHTIVKPTKDWPRDGNVEISNYSVRYRDGLDLVLKD
IDMSVKPGEKIGIVGRTGAGKSSLALGLFRLIEPAIGCIHIDGHSISKLGLFDLRSNLTI
LPQEPVLFSGTLRMNIDPLDIHSDEAIYKALEHSHLGSFISSLPERLNYECGEGGQNLSV
GQRQLICLARSLLRRSKVLILDEATAAVDMKTDELIQKTIKTEFKECTVITIAHRLNTIL
DYDRILVLHQGEVKEFDKPRTLLDDADSVFYSMAKDAGLVTV*
>TRINITY_DN59913_c5_g1::TRINITY_DN59913_c5_g1_i2::g.11738::m.11738 TRINITY_DN59913_c5_g1::TRINITY_DN59913_c5_g1_i2::g.11738  ORF type:complete len:1312 (+) TRINITY_DN59913_c5_g1_i2:326-3937(+)
MALEVRFADNATMIGHVESWTSGEEFAKHLLNLRGLRENNSGWTVVLQEDMDYYELMGYD
YVLDLISEMEVPPGFPVCRSHFLVSSDRTREPHSIQRSFYSESPHHPERERKMVMVGKLP
EPMKIDITKIEQRSIKQRTINGGGSTAGEEDEDGMEFSMTSVLNRRPKGVNVDGLSDTKL
NLRYTKRKVAPSPPIANGHLIANGYTNGDVRENGEHDLSQTQLNKRYNNMNGGDMSQTKL
NQRYLRMSKGGKKGVADKIARKGQRDAMLERAAGSSDNLSVTTGHSDWSHWVEDVFSNAL
NEHVDGLSDARSVENRLKGGGKGVGSGVPGPQFQQPGQMNGGITIPLTQQAAMNGGLPGM
VPPPPPPPPQLNLSATSINPQLQQLTPQQVAIQQQAMLQAYAQAQAQQQRQQQVLLQAAL
QQQQQQQQQQQQQQQQQYAAMQTSLQQQQLQQLLQQQQALQAAIQQQTQQPAQLLSPGSS
FASGQVAPGAFFPGSPDGSTQHTFSSQAQQFRLAAPVPVNSSLAKPMPITIQTDTMNQES
DGNAKRVYKVHHKFEKNTETVNDGHSGVPPLIPVPEVMNRQVMHERVASPPPPPLQFADQ
TPRMAPAPPPPPPPPPIFAKGDFDNDKGTFTFRDRKGRARTVRIGRVIWPPPQDKEEKTV
RDVGKLEIDEKVQRELDERMRPTQPAKMIESPREPTPRKAPETKKKQLAETVHLATLQLL
EQKLGGASEPPKPPSPVAVVPKVAVPPPLPKSPPPKIPTSTHTVKVIETQTEVIEPPLPP
EPKVLIDYMALERVMTELYGQNKEMFLTYHNVPWTLHVRKEVFMPGERLENQLALHLIFC
QVVQDVYNNGCIRISKDDRIKMRGMLESHGINASNYLSGNFKSQVKRIIVDTAKEWPTYF
CRLFPVASSGHLASVHYVGVSHSGIYLIQRVKSLVEDYLDVIEHIKFEDVVDVVMPSRTS
IQISTKNKPYVFYTNRAQQMKEMLDQYLQESDRTNKYVVAIKDYITRESTLLSFRRSDVI
KLMDADLEEGWLYGSLNGVVGYFPEEYVRPLARHEVEVAKRELVERTPSLRQTQQHQGQS
HAHMSETTVQKVIHKTHNTSMDNIREGARDSPVLREALPPPDNRSETSQGTVVPDGKFSM
MEFALLHFRESVEKFEVSLRSVDGSLRGTIKSIEKQKLHNLQKHDKRRRGDGCCFTNTFN
PAS*
>TRINITY_DN59914_c1_g1::TRINITY_DN59914_c1_g1_i3::g.11819::m.11819 TRINITY_DN59914_c1_g1::TRINITY_DN59914_c1_g1_i3::g.11819  ORF type:complete len:124 (+) TRINITY_DN59914_c1_g1_i3:186-557(+)
MYMYSLEYLSKLVLSIISQALSREARLTCFACALLAAMVDIRWWYLTALIDQKLSTIQKD
HIKSGQIAMPSLNNDQINQAIWMLNADSTVAEVSRLFGCTRKTTERLRSGETFGAVPEAV
GHV*
>TRINITY_DN59914_c1_g1::TRINITY_DN59914_c1_g1_i4::g.11830::m.11830 TRINITY_DN59914_c1_g1::TRINITY_DN59914_c1_g1_i4::g.11830  ORF type:complete len:166 (+) TRINITY_DN59914_c1_g1_i4:186-683(+)
MYMYSLEYLSKLVLSIISQALSREARLTCFACALLAAMVDIRWWYLTALIDQKLSTIQKD
HIKSGQIAMPSLNNDQINQAIWMLNADSTVAEVSRLFGCTRKTIERLRRRFQIRGNVWDR
PRSGRPRVTTAADGSTLALPTSVGISNRATALNQCTDSSEPIATK*
>TRINITY_DN59914_c1_g3::TRINITY_DN59914_c1_g3_i3::g.11829::m.11829 TRINITY_DN59914_c1_g3::TRINITY_DN59914_c1_g3_i3::g.11829  ORF type:internal len:102 (+) TRINITY_DN59914_c1_g3_i3:3-305(+)
LEPEVVPLTQRHGPNVTLMHDNARPHTAALTRRFLAVNNVNVLDWPANSPDLNPIEHIWD
CLLYTSKQYYHYITTVCQAQSRHYQYISTICQTQCRYYHYF
>TRINITY_DN59914_c1_g4::TRINITY_DN59914_c1_g4_i1::g.11816::m.11816 TRINITY_DN59914_c1_g4::TRINITY_DN59914_c1_g4_i1::g.11816  ORF type:complete len:112 (+) TRINITY_DN59914_c1_g4_i1:539-874(+)
MGMLKCKQRAHELVYWPGLNKQIEDVVSRCSACLVHQNKPPKEPMMIQPIPQLPWSKVGT
DLFELDNNHSLIMVDYYSNYIEVAPLNRDTKAANVIKHIKENIARYGYIDK*
>TRINITY_DN59914_c1_g4::TRINITY_DN59914_c1_g4_i2::g.11818::m.11818 TRINITY_DN59914_c1_g4::TRINITY_DN59914_c1_g4_i2::g.11818  ORF type:complete len:112 (+) TRINITY_DN59914_c1_g4_i2:107-442(+)
MGMLKCKQRAHELVYWPGLNKQIEDVVSRCSACLVHQNKPPKEPMMIQPIPQLPWSKVGT
DLFELDNNHYLIMVDYYSNYIEVAPLNRDTKAANVIKHIKENIARYGYIDK*
>TRINITY_DN59914_c1_g4::TRINITY_DN59914_c1_g4_i3::g.11822::m.11822 TRINITY_DN59914_c1_g4::TRINITY_DN59914_c1_g4_i3::g.11822  ORF type:complete len:112 (+) TRINITY_DN59914_c1_g4_i3:553-888(+)
MGMLKCKQRAHELVYWPGLNKQIEDVVSRCSACLVHQNKPPKEPMMIQPIPQLPWSKVGT
DLFELDNNHSLIMVDYYSNYIEVAPLNRDTKAANVIKHIKENIARYGYIDK*
>TRINITY_DN59914_c1_g4::TRINITY_DN59914_c1_g4_i4::g.11827::m.11827 TRINITY_DN59914_c1_g4::TRINITY_DN59914_c1_g4_i4::g.11827  ORF type:complete len:112 (+) TRINITY_DN59914_c1_g4_i4:539-874(+)
MGMLKCKQRAHELVYWPGLNKQIEDVVSRCSACLVHQNKPPKEPMMIQPIPQLPWSKVGT
DLFELDNNHSLIMVDYYSNYIEVAPLNRDTKAANVIKHIKENIARYGYIDK*
>TRINITY_DN59914_c1_g4::TRINITY_DN59914_c1_g4_i5::g.11833::m.11833 TRINITY_DN59914_c1_g4::TRINITY_DN59914_c1_g4_i5::g.11833  ORF type:complete len:112 (+) TRINITY_DN59914_c1_g4_i5:553-888(+)
MGMLKCKQRAHELVYWPGLNKQIEDVVSRCSACLVHQNKPPKEPMMIQPIPQLPWSKVGT
DLFELDNNHSLIMVDYYSNYIEVAPLNRDTKAANVIKHIKENIARYGYIDK*
>TRINITY_DN59914_c1_g6::TRINITY_DN59914_c1_g6_i3::g.11824::m.11824 TRINITY_DN59914_c1_g6::TRINITY_DN59914_c1_g6_i3::g.11824  ORF type:internal len:116 (+) TRINITY_DN59914_c1_g6_i3:3-347(+)
LEPEVVPFIQRHGPNVTLMHDNARPHTAALTRRFLTDNNVNVLNWPAKSPDLNPIEHIWD
ELRRRIRTNYAINTVQDLSAALQAEWNNLPAPYVQRYVDSLRRRIMTCIGQYGGH
>TRINITY_DN59915_c7_g1::TRINITY_DN59915_c7_g1_i2::g.11858::m.11858 TRINITY_DN59915_c7_g1::TRINITY_DN59915_c7_g1_i2::g.11858  ORF type:5prime_partial len:350 (+) TRINITY_DN59915_c7_g1_i2:3-1052(+)
HCHYDADGTVHNLGNTYQGWPKTCIIRIPPKKNKEDGFPAGQVIASVPSSSKMHINYLHS
FGMSEKYYVFIEQPLHMNMSKIASLKIQSASLEWKPTNKPRFRIINKKTGEEINASIKYE
ADTFMFMHHINTYEDKGHLVVDIIVYRKDSVLDYLYMKKLSTEECEAEHRKIEDPEPRRY
VIPLKMKPNTKPGQNLVSLPDTKAIAKKRGPNTVHISHEILADIGIEFPQINYGNYNTKK
YRYVYGVGWHSQGDILHTLLKIDTETKTWKQWKSENCFPSEPVFVPRPDGNTEDDGVLLS
AIGRTDFDEGDGKNAFLLVLDAQSMEEIARVEFGVPRFPKDLHGIFKSN*
>TRINITY_DN59916_c1_g1::TRINITY_DN59916_c1_g1_i1::g.11739::m.11739 TRINITY_DN59916_c1_g1::TRINITY_DN59916_c1_g1_i1::g.11739  ORF type:5prime_partial len:836 (+) TRINITY_DN59916_c1_g1_i1:1-2508(+)
KKSKSKSQKNEQNNKEREIIESVQGDLKLQNSGKSKKVSKSHSIISMFKFSKRKPKEFVS
KEITDGDIETKENKESHDTHHAVNNESDALQEHDDVDKGLPKLDDSVVEALKETVETLNN
SKLQESSTSDESKNSSSSSENQGNTSLEIEYDNSADTNGLVSRVKRLNSLDSGIVVEKVN
ELQPDTTEYSVVQKKLDKKDKIEISTIASPTNSKVVDGTINSNKIAVNNKDIFINGDKTD
EDFVYINERAIDVGGLDINMENKEENEKIQISGADSQELTVLNTEAEDTKLDIDTHVEMS
NTSSSKVRKVDQINKPENTKLKKKSWSFQFGGNNKKVNGLGSQETVSMDPSTSQTEVKKS
KWKFGKFSFRKSNSDVSASTPDINKSGIPEETETADIKDDKKKPTKLKKIKAKKEKKRKD
SQTKEGEKLEKRSTSLLDLILGDANAPRSRRSIVEEDIEFKESDAFDGVSLSDLSIDGDD
GHVSHNPKGSNSPTDKENQHTLKTPTKHDMKNSNLETNNAVNDTDVEYAQVVKNIATAVE
NKTPTSSDRNTDSDKNVDAVESFGDEYAQIVKKKIVNKIDEEIKDNMESKPSHIIAEAEV
DDAPKIVKLTENMVSNSDEKEAVMIKSDIEDSHEPDTDETLDDEKDESLSNDINNGCQIV
NQDKPPANMAFSNLVYADDTFQATVNDILQTKKDNENQDDDSDAYVQLQQLSKDVHVDNS
AAPTYSNISEVKEQAEIKTTNDNSESDNTVKSEQQTNENTKTKPSVIIMKEVGIQAPDIY
MPLDIDRDFGYVKNSVPCFSVGVQVTDKEFETDTTVVTHEQQNAKDVVTMAAAYF*
>TRINITY_DN59916_c1_g1::TRINITY_DN59916_c1_g1_i2::g.11740::m.11740 TRINITY_DN59916_c1_g1::TRINITY_DN59916_c1_g1_i2::g.11740  ORF type:complete len:327 (+) TRINITY_DN59916_c1_g1_i2:153-1133(+)
MKNSNLETNNAVNDTDVEYAQVVKNIATAVENKTPTSSDRNTDSDKNVDAVESFGDEYAQ
IVKKKIVNKIDEEIKDNMESKPSHIIAEAEVDDAPKIVKLTENMVSNSDEKEAVMIKSDI
EDSHEPDTDETLDDEKDESLSNDINNGCQIVNQDKPPANMAFSNLVYADDTFQATVNDIL
QTKKDNENQDDDSDAYVQLQQLSKDVHVDNSAAPTYSNISEVKEQAEIKTTNDNSESDNT
VKSEQQTNENTKTKPSVIIMKEVGIQAPDIYMPLDIDRDFGYVKNSVPCFSVGVQVTDKE
FETDTTVVTHEQQNAKDVVTMAAAYF*
>TRINITY_DN59918_c0_g1::TRINITY_DN59918_c0_g1_i1::g.11924::m.11924 TRINITY_DN59918_c0_g1::TRINITY_DN59918_c0_g1_i1::g.11924  ORF type:complete len:713 (+) TRINITY_DN59918_c0_g1_i1:314-2140(+)
MRALAMEKNPAGIDNTAFSVENDDDSGGFEEGYDSGRHTQNRKDYMKKNVSYDDVLATLR
HINEKITSQDGKEKLKYLTNLVNHKHFQNAVSVHHRVLDIKTRNPPVKSTCSNSQEVKHD
SVDVLCSIQSPYASELAALLNKPHVKGLLFAHDSVAVQELRSAADQPPDDFSIPSLPEGG
GASIKIVHLEKTAEPLGATVRNEGESVIISRIVKGGTADKSGLLHEGDEILDINGINMKG
KDINDVSEMLANMSGRISFTIYPNNDFIVPSHNTGIMHVKALFIYDPEEDLYIPCRELGL
SFMKGDILHVINQDDSNWWQAYREGEEDYQTLAGLIPSKSFHEQRESMRLTLTADKENQK
KGRSCSCGRPNKKKKKKNMYRHSEENEEILSYEEVAQYYPEPNRRRPIVLIGPRNVGRQE
LRARLMGSDFDRFAAAVPHTSRPLKPPGPGEEAEIDGKDYHFVSRSVFQADIIGNRFIEH
GEFEKNLYGTSVDAVRQVVNNGKICVLNVDPEALYILHQTDLKPYVIFVYPPNIEKLRQI
QQMLGLENIKDDDLRDSIESAREMEDKFGHFFDCVLVNTDMDKTFDELMNEINRIEVEPQ
WVPIGWTR*
>TRINITY_DN59920_c0_g1::TRINITY_DN59920_c0_g1_i1::g.11791::m.11791 TRINITY_DN59920_c0_g1::TRINITY_DN59920_c0_g1_i1::g.11791  ORF type:complete len:244 (+) TRINITY_DN59920_c0_g1_i1:161-892(+)
MTLQWTFIAVFMYGEIGLGTLLLLPFISAYRWQRIFRSSLLTKLADYSNIYFNVFIAILL
LLFFDAVREVRKYAVPTSEVDLKHNPDSENIAHMRMFRAQRNLYIAGFALFLWFIIRRLV
ILISHQAQSEAQCEAFQKQALGATEAAKKLLEEKENMANMARQEDTDLDAVKREKDLAQE
LDDVKDQLSKLKKALEKKDVDFEALKKQSEGTNKEYDRLLEEFSQVQNKLEVALKDGGDK
KSN*
>TRINITY_DN59921_c0_g2::TRINITY_DN59921_c0_g2_i1::g.11756::m.11756 TRINITY_DN59921_c0_g2::TRINITY_DN59921_c0_g2_i1::g.11756  ORF type:5prime_partial len:578 (+) TRINITY_DN59921_c0_g2_i1:1-1734(+)
VPHRSKRSSDQHTLRLSSDSRVTWTEQQYTKDRSKRGAISLPSHNNLKYNDPDWEVEWYL
KDSRDGNTDLPKLDLNVLPVWKQNITGYGVKVTVLDDGLEHNHTDIAANYDPLASGDLND
HDDDPFPRYDPTNENKHGTRCAGEIGMAANNGFCGVGVAYNAKIGGVKMLDGPVTDELEA
DAIAFNHDYVDVYSASWGPTDDGRTVEGPGELAQKAFVKGITEGRKGKGVIYAWASGNGG
GLHDNCDCDGYTGSIYTISISSASEQQQRPWYSEKCASTMATTYSSGAYSDQRIASTDLH
NKCTHAHTGTSAAAPLAAGIFALTLEANPELTWRDMQHIVTWTAEYSSLKDNTGWMKNGA
GFWINHAFGFGLMNAAKMVDLANPRTWKRVPDKSICSVVTSISSNLPLDIKSTQEIEIDM
DTAACHGQHNEINYLEHVEVELDMEYTKRGALSIDVISPSGTTTMLLSERPNDASTDGFR
NWKFMSLHNWGEDPKGIWRLNIRDKAGQSNNGVVKSIRLILHGTKMMPDHVKKSNGRRVY
NPNYNDVINARMSETVANKDLVRKLSEGIAKLRSILG*
>TRINITY_DN59922_c0_g1::TRINITY_DN59922_c0_g1_i1::g.11889::m.11889 TRINITY_DN59922_c0_g1::TRINITY_DN59922_c0_g1_i1::g.11889  ORF type:complete len:911 (+) TRINITY_DN59922_c0_g1_i1:80-2812(+)
MSRFFKGSDSESDSSSGDEEIIQQRPAVAAKVFQFSDDEEETKRVVRSAKDKRFEELLTI
IKSLKNKKKIKDHSNVLSDFESLMKAYDKTKKVVEREGIPRFYIRTLAELEDFVTECWED
REGRKKMNKIHAKSLTILRQKLKKYIRDFEQELEKYRENPDEGEVDDEADGDDEDEDSSD
DEEEEQPMATAFLKKPEKSAQPAPAFDDDDDGDDEGWTSSDTDSESDDDAPDDLTNMAAY
FLKDSKDEKKEKVKKPRGTKRVQIRDDLDKDDNEGQEGWTEVTTKGGVPMVMEKPKMFAK
DTEVNHEAVTKKLYEIIGARGKKSTDRSEQIELLKELLSISEANNLGVPMSVKIGFNIVA
AIYDYNPNIATCMRGEMWELCIKNVKALLEQLREHTDIIVGANILEDSESLETAPFRVRG
CILTVVERLCEEFTKMLQACDAHSTEYVERLRDESTMCQIIDELLLYLEGKATSEEICRV
YLRKIESSYYKLHSCSEADMDKLCKYIYTKDSTDRLRTRAILCHIFHHALHERWFQARDL
MQMSHLQDTIQHSDVPTQILYNRTMVQLGLCSFRQGMTKDAHNALVDIQSGGRAKELLAQ
GLLLQRQHERTPEQEKIEKRRLLPYHMHINLELLECVYLVSAMLMEIPYMAAHEMDARRR
MISKNFHHVLRMSERQTLTGPPESMREHIVAASKAMKTGDWKACKNYIINDKMNAKVWDL
FQKKDEVREMIVAKIQEESLRTYLFTYSSVYDTLNLVTLAEMFELDTYKVHSVISKMVIN
EELMASLDEPTQTVIMHRTEPTRLQSLALQLSEKVGTLVENNERILEIKQGNFFFNKGGN
QNQQGQGYQQNQQNWKNRDNQGHYQKNRDNQGHYQQKGRDNQGYYQKQNRDNQGNYQNRR
QQRPQQQRAY*
>TRINITY_DN59922_c0_g1::TRINITY_DN59922_c0_g1_i3::g.11893::m.11893 TRINITY_DN59922_c0_g1::TRINITY_DN59922_c0_g1_i3::g.11893  ORF type:complete len:901 (+) TRINITY_DN59922_c0_g1_i3:80-2782(+)
MSRFFKGSDSESDSSSGDEEIIQQRPAVAAKVFQFSDDEEETKRVVRSAKDKRFEELLTI
IKSLKNKKKIKDHSNVLSDFESLMKAYDKTKKVVEREGIPRFYIRTLAELEDFVTECWED
REGRKKMNKIHAKSLTILRQKLKKYIRDFEQELEKYRENPDEGEVDDEADGDDEDEDSSD
DEEEEQPMATAFLKKPEKSAQPAPAFDDDDDGDDEGWTSSDTDSESDDDAPDDLTNMAAY
FLKDSKDEKKEKVKKPRGTKRVQIRDDLDKDDNEGQEGWTEVTTKGGVPMVMEKPKMFAK
DTEVNHEAVTKKLYEIIGARGKKSTDRSEQIELLKELLSISEANNLGVPMSVKIGFNIVA
AIYDYNPNIATCMRGEMWELCIKNVKALLEQLREHTDIIVGANILEDSESLETAPFRVRG
CILTVVERLCEEFTKMLQACDAHSTEYVERLRDESTMCQIIDELLLYLEGKATSEEICRV
YLRKIESSYYKLHSCSEADMDKLCKYIYTKDSTDRLRTRAILCHIFHHALHERWFQARDL
MQMSHLQDTIQHSDVPTQILYNRTMVQLGLCSFRQGMTKDAHNALVDIQSGGRAKELLAQ
GLLLQRQHERTPEQEKIEKRRLLPYHMHINLELLECVYLVSAMLMEIPYMAAHEMDARRR
MISKNFHHVLRMSERQTLTGPPESMREHIVAASKAMKTGDWKACKNYIINDKMNAKVWDL
FQKKDEVREMIVAKIQEESLRTYLFTYSSVYDTLNLVTLAEMFELDTYKVHSVISKMVIN
EELMASLDEPTQTVIMHRTEPTRLQSLALQLSEKVGTLVENNERILEIKQGNFFFNKGGN
QNQQGQGYQQNQQNWKNRDNQGHYQQKGRDNQGYYQKQNRDNQGNYQNRRQQRPQQQRAY
*
>TRINITY_DN59922_c0_g1::TRINITY_DN59922_c0_g1_i4::g.11896::m.11896 TRINITY_DN59922_c0_g1::TRINITY_DN59922_c0_g1_i4::g.11896  ORF type:complete len:845 (+) TRINITY_DN59922_c0_g1_i4:80-2614(+)
MSRFFKGSDSESDSSSGDEEIIQQRPAVAAKVFQFSDDEEETKRVVRSAKDKRFEELLTI
IKSLKNKKKIKDHSNVLSDFESLMKAYDKTKKVVEREGIPRFYIRTLAELEDFVTECWED
REGRKKMNKIHAKSLTILRQKLKKYIRDFEQELEKYRENPDEGEVDDEADGDDEDEDSSD
DEEEEQPMATAFLKKPEKSAQPAPAFDDDDDGDDEGWTSSDTDSESDDDAPDDLTNMAAY
FLKDSKDEKKEKVKKPRGTKRVQIRDDLDKDDNEGQEGWTEVTTKGGVPMVMEKPKMFAK
DTEVNHEAVTKKLYEIIGARGKKSTDRSEQIELLKELLSISEANNLGVPMSVKIGFNIVA
AIYDYNPNIATCMRGEMWELCIKNVKALLEQLREHTDIIVGANILEDSESLETAPFRVRG
CILTVVERLCEEFTKMLQACDAHSTEYVERLRDESTMCQIIDELLLYLEGKATSEEICRV
YLRKIESSYYKLHSCSEADMDKLCKYIYTKDSTDRLRTRAILCHIFHHALHERWFQARDL
MQMSHLQDTIQHSDVPTQILYNRTMVQLGLCSFRQGMTKDAHNALVDIQSGGRAKELLAQ
GLLLQRQHERTPEQEKIEKRRLLPYHMHINLELLECVYLVSAMLMEIPYMAAHEMDARRR
MISKNFHHVLRMSERQTLTGPPESMREHIVAASKAMKTGDWKACKNYIINDKMNAKVWDL
FQKKDEVREMIVAKIQEESLRTYLFTYSSVYDTLNLVTLAEMFELDTYKVHSVISKMVIN
EELMASLDEPTQTVIMHRTEPTRLQSLALQLSEKVGTLVENNERILEIKQGNFFFNKGGT
ATLL*
>TRINITY_DN59923_c0_g1::TRINITY_DN59923_c0_g1_i1::g.11913::m.11913 TRINITY_DN59923_c0_g1::TRINITY_DN59923_c0_g1_i1::g.11913  ORF type:complete len:134 (+) TRINITY_DN59923_c0_g1_i1:28-402(+)
MCIRDRCLTEKVDVMQTRMETWEKKMDTKIDSKFDLILQKLDNKHDTPQQPKNNTYNQYG
RGQNNRRQYNNSNNNNFTDNNRNNNNNYNRRRYNSRYQRNNSYRGGHTNGQPLQDHTHQE
QPKG*
>TRINITY_DN59923_c0_g2::TRINITY_DN59923_c0_g2_i1::g.11914::m.11914 TRINITY_DN59923_c0_g2::TRINITY_DN59923_c0_g2_i1::g.11914  ORF type:internal len:118 (+) TRINITY_DN59923_c0_g2_i1:3-353(+)
LRGSARLLTIPLGLQASAADILEKLEAMYSNASSKEELMTEFFNSMQQPGESVTEYACRI
ETLLQVIINKGQLSGLAKNDLLRHKFWTGLSSDVLKLQTRHKYDYITDYNALLREIR
>TRINITY_DN59923_c3_g1::TRINITY_DN59923_c3_g1_i3::g.11915::m.11915 TRINITY_DN59923_c3_g1::TRINITY_DN59923_c3_g1_i3::g.11915  ORF type:5prime_partial len:109 (+) TRINITY_DN59923_c3_g1_i3:2-328(+)
LFNTPWCIGTCQVYLFNTPWSTDTCQVYLTYPPGCTGTCQVNLFNTSWCTATCQLNLCNP
PRCTGTCQVNLFNPPRCTGTCQVNLFNTPWCSGTCQVNLFNTPWCTVT*
>TRINITY_DN59923_c3_g1::TRINITY_DN59923_c3_g1_i4::g.11916::m.11916 TRINITY_DN59923_c3_g1::TRINITY_DN59923_c3_g1_i4::g.11916  ORF type:5prime_partial len:130 (+) TRINITY_DN59923_c3_g1_i4:2-391(+)
LFNTPWCIGTCQVYLFNTPWSTDTCQVYLTYPPGCTGTCQVNLFNTSWCTATCQLNLCNP
PRCTGTCQVNLFNPPRCTGTCQVNLFNTPWCSGTCQVNLFNTPWCTDTFQLNLFNTPCCT
GTCQVNLFK*
>TRINITY_DN59923_c6_g1::TRINITY_DN59923_c6_g1_i1::g.11917::m.11917 TRINITY_DN59923_c6_g1::TRINITY_DN59923_c6_g1_i1::g.11917  ORF type:internal len:270 (+) TRINITY_DN59923_c6_g1_i1:1-807(+)
TRPMELVCLDFLKLEPSKGGVENILVITDHFTRYAQAIPCRNQTAATTAKALYDGYFRYY
SFPEQLHSDQGRNILSATIKELCKLAGIRKTRTTPYHPMGNGQAERFNQTLLKMLGTLNQ
DQKHDWKSFIAPLVQAYNATRNDATGYAPHYLMFGWHPRLSVDAYLGTDPSEEHTGNQTT
YASKLRQRLQSAYRTAAEEASKVAAKNQANYNKRVRHTKLDVGDKVLVRKVGIKGTHKLA
DKWEEDVYVILDVPNPDIPVYRVRKDTAK
>TRINITY_DN59925_c4_g1::TRINITY_DN59925_c4_g1_i1::g.11709::m.11709 TRINITY_DN59925_c4_g1::TRINITY_DN59925_c4_g1_i1::g.11709  ORF type:complete len:623 (+) TRINITY_DN59925_c4_g1_i1:81-1949(+)
MEYRSVVYNAARDGKLNRLKIFLDHKSKDVVKQLVQAKTNGATPLIMASRNGHFEVTKYL
IEQCNAELEQVGSVTFDGETIEGAPPLWCAAAAGYLNIVEFLVTRTASVNRTTLTNSTPL
RAASFDGHFEIVKFLVENGADIEIANRHGHTCLMIACYKGHLDIANYLLEKGADVNRKSV
KGNTALHDCAESGSLDIMKLLLKYEAKMEKDAYGMTPLLAAAVAGYSTIVEYLINTPECT
KQDKIAALELLGATYVDKKRDMLGAITFWRQAMEDRYSDNLHPLFKPEPTSTIAAYENSK
EVVTVEQLDDLITDPDDMRMQALLVRERILGPAHPDTSYYIRYRGALYADMGDFDRCILL
WMYALEMQQNVLEPLSPMTQSSFLSFAELFSFMTTEWRNRPAHPVSFKDIMAVLLNAINE
LEHGRVHLMKLEVPERDLTNCNRLIVIIMHILCLMCRLKKSLTEQDDYEFKKVVYRLIKL
KPTSAKGYSPLHLACSRETTNVGRYPVCSFPALPVIQLLLEVGADVNAVDAEKNTPLHIA
CSNRPCRSEVVNLLLSNGAHIDACNADRKMPTQLIRGASIHDIAPALEHLTLQCLVARKI
IKCAIPYKGFVQKGIEEFIEMH*
>TRINITY_DN59927_c2_g6::TRINITY_DN59927_c2_g6_i1::g.11873::m.11873 TRINITY_DN59927_c2_g6::TRINITY_DN59927_c2_g6_i1::g.11873  ORF type:internal len:262 (+) TRINITY_DN59927_c2_g6_i1:2-784(+)
WGPSYWCSHVKHAKECGAFQHCLDTVWKNSIIKSKTTEECTYCQLLVGELRDQLHNKATQ
EKIASVLSNVCDFLTNPDYKDQCKGIVTEYLPELIEMVDNDLTTNMICATVGFCSGLEDT
YSPYGVSTFRNDRAGNSTCTDCMKFFKDVQDSVTSNETEAELEQLLNQTVCSKLEALADP
CNELIKEVLPQALEFLADQIDPDIVCSVFVFCSSNSKVAFDVIILNKNVFERKSQTALKY
QSAEECEICKDLVGQVDEVIR
>TRINITY_DN59928_c0_g1::TRINITY_DN59928_c0_g1_i1::g.11925::m.11925 TRINITY_DN59928_c0_g1::TRINITY_DN59928_c0_g1_i1::g.11925  ORF type:complete len:340 (+) TRINITY_DN59928_c0_g1_i1:123-1142(+)
MDDSLDFTDDEIREELGKLGYLNVPNARLSEFKLDLGRLIQHERSKQSSQNTSMSSHLPT
DTSATEARNRLVEPRVRMPLEESPIDRQNGDNLEDRRQNIQFSHLHYGKENRELTEPLDS
SPEIHHIPRRPEVNYSLYENEADQSQLSHRDDVSETDSERRMVKRKVLRKEKDGSKRIDE
SVTESEAGSLMDINERLRELGIADRVDFFNRRRPQSARTEPPYRLHPDDPRPASVILRKS
EHPHTKNIKKSDPVARYQQFRQNWQTQRAPGEKNHKNLRWNVREQMLAQDIVYEKKPHRV
YVANKYVVPTDKKRTGLRWQVRTDMAQGQLPHHGFFQEY*
>TRINITY_DN59928_c0_g1::TRINITY_DN59928_c0_g1_i4::g.11926::m.11926 TRINITY_DN59928_c0_g1::TRINITY_DN59928_c0_g1_i4::g.11926  ORF type:complete len:340 (+) TRINITY_DN59928_c0_g1_i4:123-1142(+)
MDDSLDFTDDEIREELGKLGYLNVPNARLSEFKLDLGRLIQHERSKQSSQNTSMSSHLPT
DTSATEARNRLVEPRVRMPLEESPIDRQNGDNLEDRRQNIQFSHLHYGKENRELTEPLDS
SPEIHHIPRRPEVNYSLYENEADQSQLSHRDDVSETDSERRMVKRKVLRKEKDGSKRIDE
SVTESEAGSLMDINERLRELGIADRVDFFNRRRPQSARTEPPYRLHPDDPRPASVILRKS
EHPHTKNIKKSDPVARYQQFRQNWQTQRAPGEKNHKNLRWNVREQMLAQDIVYEKKPHRV
YVANKYVVPTDKKRTGLRWQVRTDMAQGQLPHHGFFQEY*
>TRINITY_DN59929_c2_g2::TRINITY_DN59929_c2_g2_i1::g.11719::m.11719 TRINITY_DN59929_c2_g2::TRINITY_DN59929_c2_g2_i1::g.11719  ORF type:5prime_partial len:136 (+) TRINITY_DN59929_c2_g2_i1:1-408(+)
ALCDISARISCTKVFSSRYGTGFGLVEHVLGKDSVFNQPNSVTGMIFYIINAVLAFNMSG
FGSTVQLTLASLGTAGCVYLAYILVFILGDICVICISTYILNGLVLLGSILKYNAVKRLE
TSRSKKSSNESKKRR*
>TRINITY_DN59929_c4_g1::TRINITY_DN59929_c4_g1_i1::g.11720::m.11720 TRINITY_DN59929_c4_g1::TRINITY_DN59929_c4_g1_i1::g.11720  ORF type:complete len:781 (+) TRINITY_DN59929_c4_g1_i1:104-2446(+)
MSEQIQQKNAPEAGAASEGHLNVVDAVKVKPGEGVGANSEDINNNANADTTDMAVAGNEN
HAIGAADGQSEKHGQAQKEGPTEVSAEKTHNTTDDKDTINKNNNTANSNVDAEKMDKDPD
EIDQFDSVSNAVSQHDRHDGKVAHAKHIEPITIPRTESTTSQQQNQLTTPSPPKAKKIKK
GIFVSYSPDAGFMERRFVVETVKQLKENNLAEDIWFDKDEENTGSPCWFSLRMEAVEKCR
AAVLFLSDNFFMCPVSVYEGKTLLERVKSNPTSVAIFPILFTPIEKSEPPKEFLPLLKQS
VDLTGEHNRLSLAEKSSVVIGTVMETLEKFASMNLPLMISTTDMEFTGNFRKKKICQWDT
SDLQEWLYKLGIKEFYRQSLAENMVDGFLLMSLTDHDMITHLGIDSRVVRKKIMQNILLT
LDKEHKQTDNWHLRARSQRSKPDMVYLIYDPADVRLAQNIKIDLRKKSLQFPKMDKVIHH
DSIKLGRSKEEFLEINGPQMATATHVIVLVTEAAAMSPFVFHEVLFADWLGKKLVSTVFK
NVWPSLRPPIKAVLGECPAVDFETKMYTESLDVLEHHIKPLRRVPGVVLEQSYLNKMAEG
LKPLEALAYSRNGMNDIFVGDGEPKVFISYQWDMQAKVEDIKHVIETSGLSCWADINMTP
QPNRGHSSKSGRSSVTRDGGDDTLQSLIQRNMKASSVVLTCITPKYLQSDNCKKDLMLAE
AFNKPIIPVLLRFSPLESAPDQIRKMLARLSYIDLSNERLYKQNIGLVVERIKKQMTQRH
*
>TRINITY_DN59929_c4_g1::TRINITY_DN59929_c4_g1_i2::g.11721::m.11721 TRINITY_DN59929_c4_g1::TRINITY_DN59929_c4_g1_i2::g.11721  ORF type:complete len:775 (+) TRINITY_DN59929_c4_g1_i2:104-2428(+)
MSEQIQQKNAPEAGAASEGHLNVVDAVKVKPGEGVGANSEDINNNANADTTDMAVAGNEN
HAIGAADGQSEKHGQAQKEGPTEVSAEKTHNTTDDKDTINKNNNTANSNVDAEKMDKDPD
EIDQFDSVSNAVSQHDRHDGKVAHAKHIEPITIPRTESTTSQQQNQLTTPSPPKAKKIKK
GIFVSYSPDAGFMERRFVVETVKQLKENNLAEDIWFDKDEENTGSPCWFSLRMEAVEKCR
AAVLFLSDNFFMCPVSVYEGKTLLERVKSNPTSVAIFPILFTPIEKSEPPKEFLPLLKQS
VDLTGEHNRLSLAEKSSVVIGTVMETLEKFASMNLPLMISTTDMEFTGNFRKKKICQWDT
SDLQEWLYKLGIKEFYRQSLAENMVDGFLLMSLTDHDMITHLGIDSRVVRKKIMQNILLT
LDKEHKQTDNWHLRARSQRSKPDMVYLIYDPADVRLAQNIKIDLRKKSLQVIHHDSIKLG
RSKEEFLEINGPQMATATHVIVLVTEAAAMSPFVFHEVLFADWLGKKLVSTVFKNVWPSL
RPPIKAVLGECPAVDFETKMYTESLDVLEHHIKPLRRVPGVVLEQSYLNKMAEGLKPLEA
LAYSRNGMNDIFVGDGEPKVFISYQWDMQAKVEDIKHVIETSGLSCWADINMTPQPNRGH
SSKSGRSSVTRDGGDDTLQSLIQRNMKASSVVLTCITPKYLQSDNCKKDLMLAEAFNKPI
IPVLLRFSPLESAPDQIRKMLARLSYIDLSNERLYKQNIGLVVERIKKQMTQRH*
>TRINITY_DN59929_c5_g2::TRINITY_DN59929_c5_g2_i4::g.11723::m.11723 TRINITY_DN59929_c5_g2::TRINITY_DN59929_c5_g2_i4::g.11723  ORF type:internal len:104 (+) TRINITY_DN59929_c5_g2_i4:3-311(+)
EGEKDGEDVSPCRGTKERSRSKPRKKKGGPGTYEEDIIDGFAIVSFKSIDDLEKFTTGKL
LSKKTASEKCNKRNSSLSPARHKQRLNHVKKRDKQTPNNLPKK
>TRINITY_DN59929_c5_g5::TRINITY_DN59929_c5_g5_i1::g.11722::m.11722 TRINITY_DN59929_c5_g5::TRINITY_DN59929_c5_g5_i1::g.11722  ORF type:internal len:292 (+) TRINITY_DN59929_c5_g5_i1:3-875(+)
RRYSDVSTRSSSGAGYRCDSESGDEIASDASLDIFSTKPLLNHTIKCDSAITPTLPPPVL
SHPVVITTACNITSTTSDVTVATVTTTTSCVSLATTLTTTSVTVTTATPTVKTATSNNHF
SHQQHIQQQQNQQHQHHLQQQHNHHNHHQKQQATASLVDKYSPHHTYHHHHHQQKAHHDR
ESRPVSSSPVIKRRPRTPPLTRPPRSPPRSPPRNRPPPPPLTSTSSLSSKPSTVTTSSQS
SLCNSVINREPKRTPPLSRTPRREDPRERESYQVLPPSLSVSKSFYQTGFP
>TRINITY_DN59929_c5_g6::TRINITY_DN59929_c5_g6_i1::g.11724::m.11724 TRINITY_DN59929_c5_g6::TRINITY_DN59929_c5_g6_i1::g.11724  ORF type:3prime_partial len:111 (+) TRINITY_DN59929_c5_g6_i1:28-330(+)
MTGLKFYEVDGVQQQNNQARSRAMFAAAARRRDASHNDKFYEEQEYDRRVRKRRARLITA
TEEAFTHIKRMQDENGPAIPMDPQEAAQAVFPSMARPLQKY
>TRINITY_DN59931_c2_g1::TRINITY_DN59931_c2_g1_i1::g.11861::m.11861 TRINITY_DN59931_c2_g1::TRINITY_DN59931_c2_g1_i1::g.11861  ORF type:internal len:131 (+) TRINITY_DN59931_c2_g1_i1:1-390(+)
RTSKSCILYKQAGRHYHHYLSTCTYLPERDRSYMTKVRQAIPNDNNSEFDEDEAPFPSDD
TEQYEPHKLRVVASSRRVSTKQSPFFKAFYNHHPLQLILDTGAEISMMKASIAEYIGAAI
TKSKQSSLQA
>TRINITY_DN59932_c1_g1::TRINITY_DN59932_c1_g1_i1::g.11850::m.11850 TRINITY_DN59932_c1_g1::TRINITY_DN59932_c1_g1_i1::g.11850  ORF type:5prime_partial len:335 (+) TRINITY_DN59932_c1_g1_i1:1-1005(+)
AKQNLCQYLSENMSSLAIFCIILLSQNVLNVKAATTPPPTVGTTQPPATPAATTTQAPTT
QTVTPAPTTQTTTTVAPLPPRSVIGDTEIGQCLCDLTGNECDINCCCDPSCSDEDINVFT
CNPVSVVIDDKVCYQKEVFLFTNSPAKTETTNNGLFCIYYDNYNSRNFYLDPDFILDIPS
FGEYINKYSTASLQQPVTYVEPVYDFNSFYKSGDPMYIIYEDQARGNMVFPTTLASSVCN
DQSPMSYLTELNTECTRDVTVLTQTSCENTDGFSAESYFLNFRVVKLPGLFGYIENGTFT
AVSTTASPVTVTTAAATTPSNGTTVAPPSPTRCV*
>TRINITY_DN59932_c1_g1::TRINITY_DN59932_c1_g1_i2::g.11852::m.11852 TRINITY_DN59932_c1_g1::TRINITY_DN59932_c1_g1_i2::g.11852  ORF type:5prime_partial len:275 (+) TRINITY_DN59932_c1_g1_i2:1-825(+)
ATTTQAPTTQTTTTVAPLPPRSVIGDTEIGQCLCDLTGNECDINCCCDPSCSDEDINVFT
CNPVSVVIDDKVCYQKEVFLFTNSPAKTETTNNGLFCIYYDNYNSRNFYLDPDFILDIPS
FGEYINKYSTASLQQPVTYVEPVYDFNSFYKSGDPMYIIYEDQARGNMVFPTTLASSVCN
DQSPMSYLTELNTECTRDVTVLTQTSCENTDGFSAESYFLNFRVVKLPGLFGYIENGTFT
AVSTTASPVTVTTAAATTPSNGTTVAPPSPTRCV*
>TRINITY_DN59932_c1_g1::TRINITY_DN59932_c1_g1_i3::g.11854::m.11854 TRINITY_DN59932_c1_g1::TRINITY_DN59932_c1_g1_i3::g.11854  ORF type:5prime_partial len:720 (+) TRINITY_DN59932_c1_g1_i3:1-2160(+)
AKQNLCQYLSENMSSLAIFCIILLSQNVLNVKAATTPPPTVGTTQPPATPAATTTQAPTT
QTVTPAPTTQTTTTVAPLPPRSVIGDTEIGQCLCDLTGNECDINCCCDPSCSDEDINVFT
CNPVSVVIDDKVCYQKEVFLFTNSPAKTETTNNGLFCIYYDNYNSRNFYLDPDFILDIPS
FGEYINKYSTASLQQPVTYVEPVYDFNSFYKSGDPMYIIYEDQARGNMVFPTTLASSVCN
DQSPMSYLTELNTECTRDVTVLTQTSCENTDGFSAESYFLNFRVVKLPGLFGYIENGTFT
AVSTTASPVTVTTAAATTPSNGTTVAPPSPTTALPPTPTVDPSLVQNLYNNPYTLEINAS
FLCRQADGSTSDCVAAAPTFTTNTCNNVVLEIHYQVTTNGTGGIANMEAVIVLGNITQAN
LPLSQSFNVTFNSLRDADIPVAKSGNPGYIIGKNLRYGMLNTTSSNLEIDMIGNDGLSVV
RSSASGECSSSDSRIPIKFGENMRSGCTITLNLTTINGATTCADIQTRIVEALEGTTSAS
SVELGTNVYVATFGNTAVNMVGDWVKVLVDGRPNPSDANSAGVPTDTCRLKMGAHIQVLY
ANVGALANPQAKIIGVAVLYDTVKDIKFRCTGAFCQASTQGLTQRFEVSQTVSFVDVSQP
AVKYQGEAPIFIAKVSNDFFYPFLYYTSGARPSSQPHMAVTLFSSIALTMVLRMRGIFL*
>TRINITY_DN59932_c1_g1::TRINITY_DN59932_c1_g1_i4::g.11856::m.11856 TRINITY_DN59932_c1_g1::TRINITY_DN59932_c1_g1_i4::g.11856  ORF type:5prime_partial len:660 (+) TRINITY_DN59932_c1_g1_i4:1-1980(+)
ATTTQAPTTQTTTTVAPLPPRSVIGDTEIGQCLCDLTGNECDINCCCDPSCSDEDINVFT
CNPVSVVIDDKVCYQKEVFLFTNSPAKTETTNNGLFCIYYDNYNSRNFYLDPDFILDIPS
FGEYINKYSTASLQQPVTYVEPVYDFNSFYKSGDPMYIIYEDQARGNMVFPTTLASSVCN
DQSPMSYLTELNTECTRDVTVLTQTSCENTDGFSAESYFLNFRVVKLPGLFGYIENGTFT
AVSTTASPVTVTTAAATTPSNGTTVAPPSPTTALPPTPTVDPSLVQNLYNNPYTLEINAS
FLCRQADGSTSDCVAAAPTFTTNTCNNVVLEIHYQVTTNGTGGIANMEAVIVLGNITQAN
LPLSQSFNVTFNSLRDADIPVAKSGNPGYIIGKNLRYGMLNTTSSNLEIDMIGNDGLSVV
RSSASGECSSSDSRIPIKFGENMRSGCTITLNLTTINGATTCADIQTRIVEALEGTTSAS
SVELGTNVYVATFGNTAVNMVGDWVKVLVDGRPNPSDANSAGVPTDTCRLKMGAHIQVLY
ANVGALANPQAKIIGVAVLYDTVKDIKFRCTGAFCQASTQGLTQRFEVSQTVSFVDVSQP
AVKYQGEAPIFIAKVSNDFFYPFLYYTSGARPSSQPHMAVTLFSSIALTMVLRMRGIFL*
>TRINITY_DN59933_c0_g1::TRINITY_DN59933_c0_g1_i1::g.11711::m.11711 TRINITY_DN59933_c0_g1::TRINITY_DN59933_c0_g1_i1::g.11711  ORF type:internal len:136 (+) TRINITY_DN59933_c0_g1_i1:2-406(+)
ASGITTAVVLDLSRCSKLDILELKHCQKDHVKLPVQSCLKQLKIKDMEHLESGENVFQNL
QNQENLERLSLCNVTNMGHLEPNSDNSTCFTASGITTAVVLDLSRCSRLEFLKLEHCKIG
REAASSVLSRAIGYL
>TRINITY_DN59933_c0_g1::TRINITY_DN59933_c0_g1_i10::g.11717::m.11717 TRINITY_DN59933_c0_g1::TRINITY_DN59933_c0_g1_i10::g.11717  ORF type:3prime_partial len:119 (+) TRINITY_DN59933_c0_g1_i10:44-355(+)
MGHLEPNSDNSTCFTASGITTAGILDLSQCSRLNFLKLKHCKIGHVKLPVQSCFQKLYIN
NMEHLEHGENILQNLQNQENLEVLSLRYVTNIGHIEKNSDNSTC
>TRINITY_DN59933_c0_g1::TRINITY_DN59933_c0_g1_i11::g.11718::m.11718 TRINITY_DN59933_c0_g1::TRINITY_DN59933_c0_g1_i11::g.11718  ORF type:internal len:121 (+) TRINITY_DN59933_c0_g1_i11:2-361(+)
LERLSLCIVTNMGHLEPNSDNSTCFTASGITTAGILDLSRCSRLEFLELKHCKIGHVKLP
VQSCLKQLKIKDMEHLESGENVFQNLQNQENLEVLSLRYVTNGGHLDLKQILSLNYIILH
>TRINITY_DN59933_c0_g1::TRINITY_DN59933_c0_g1_i2::g.11712::m.11712 TRINITY_DN59933_c0_g1::TRINITY_DN59933_c0_g1_i2::g.11712  ORF type:3prime_partial len:144 (+) TRINITY_DN59933_c0_g1_i2:44-430(+)
MGHLEPNSDNSTCFTASGITTAGILDLSQCSRLNFLKLKHCKIGHVKLPVQSCLQKLDIK
NMEHVENIFQNLQYQENLERLFLRHVTNMGHLEPNSDNSTCFTASGITTAGILDLSQCSR
LKFLKLEYC
>TRINITY_DN59933_c0_g1::TRINITY_DN59933_c0_g1_i3::g.11713::m.11713 TRINITY_DN59933_c0_g1::TRINITY_DN59933_c0_g1_i3::g.11713  ORF type:internal len:122 (+) TRINITY_DN59933_c0_g1_i3:3-365(+)
FIRDIKHLEYGKNVFQNLQIQENLERLSLRHVTNMGHLEPNSDNSTCFTASGITTAGILD
LSRCSRLKCLELEHCKIGHVKLPVQSCLKQLKIKDMEHLESGENVFQNLQNQENLERLSL
C
>TRINITY_DN59933_c0_g1::TRINITY_DN59933_c0_g1_i4::g.11714::m.11714 TRINITY_DN59933_c0_g1::TRINITY_DN59933_c0_g1_i4::g.11714  ORF type:internal len:212 (+) TRINITY_DN59933_c0_g1_i4:2-634(+)
ASGITTAVVLDLSRCSKLDILELKHCQKDHVKLPVQSCLKQLKIKDMEHLESGENVFQNL
QNQENLERLSLCNVTNMGHLEPNSDNSTCFTASGITTAVVLDLSRCSRLKCLELEHCKIG
HVKLPVQSCLKDLGIENMEHLEHGENILQNLQNQENLEWLSRCDVTNMGHLEPNSDNSTC
FTASGITTAGILDLSRCSRLKCLELEHCKIG
>TRINITY_DN59933_c0_g1::TRINITY_DN59933_c0_g1_i8::g.11715::m.11715 TRINITY_DN59933_c0_g1::TRINITY_DN59933_c0_g1_i8::g.11715  ORF type:3prime_partial len:193 (+) TRINITY_DN59933_c0_g1_i8:44-577(+)
MGHLEPNSDNSTCFTASGITTAGILDLSQCSRLNFLKLKHCKIGQVKLPVQSCLEELDIK
NMEHVENIFQNLQYQENLEMLSLRHVTNMGHLEPNSDDSTCFIASGITSAGILDLSQCSR
LKFLKLEYCKTGQVKLPVQSCLKDLGIENMEHLEHGENIFQNLQNQENLERLSLRHVT
>TRINITY_DN59933_c0_g1::TRINITY_DN59933_c0_g1_i9::g.11716::m.11716 TRINITY_DN59933_c0_g1::TRINITY_DN59933_c0_g1_i9::g.11716  ORF type:internal len:180 (+) TRINITY_DN59933_c0_g1_i9:2-538(+)
RSIRLKEAIENVPHIEYILLHGLRLSNGTGAVLNLSNKTMLKTIMYMTSFVPVTLSSKHL
QVVDMIFVPPSVFLAILETIKEATELISLHIRLNSVESPYYVASGITTAGILDLSQCSRL
NFLKLEYCKVGQVKLPVQSCLRLLCIKNMEHLEHGENIFQNLQNQENLERLSLRHVTNM
>TRINITY_DN59935_c2_g1::TRINITY_DN59935_c2_g1_i2::g.11862::m.11862 TRINITY_DN59935_c2_g1::TRINITY_DN59935_c2_g1_i2::g.11862  ORF type:complete len:109 (+) TRINITY_DN59935_c2_g1_i2:609-935(+)
MVLNPSFPVWARVPKMFEIQFNQILKMNFYLQKQSVTVLVKILSRKCLRYFFFRCKKSEF
RYLCLRVGGVYSLVPDCIVTCIVLCIVINSTCSWYLHDIPHTAFNFFL*
>TRINITY_DN59935_c2_g1::TRINITY_DN59935_c2_g1_i3::g.11863::m.11863 TRINITY_DN59935_c2_g1::TRINITY_DN59935_c2_g1_i3::g.11863  ORF type:complete len:163 (+) TRINITY_DN59935_c2_g1_i3:409-897(+)
MFKGSNVTESSKVLVQVPVIHTWEKVLGLLGIILKSSSANKSGCQSYITCHVKKMVLNPS
FPVWARVPKMFEIQFNQILKMNFYLQKQSVTVLVKILSRKCLRYFFFRCKKSEFRYLCLR
VGGVYSLVPDCIVTCIVLCIVINSTCSWYLHDIPHTAFNFFL*
>TRINITY_DN59935_c2_g1::TRINITY_DN59935_c2_g1_i4::g.11864::m.11864 TRINITY_DN59935_c2_g1::TRINITY_DN59935_c2_g1_i4::g.11864  ORF type:complete len:109 (+) TRINITY_DN59935_c2_g1_i4:580-906(+)
MVLNPSFPVWARVPKMFEIQFNQILKMNFYLQKQSVTVLVKILSRKCLRYFFFRCKKSEF
RYLCLRVGGVYSLVPDCIVTCIVLCIVINSTCSWYLHDIPHTAFNFFL*
>TRINITY_DN59936_c0_g1::TRINITY_DN59936_c0_g1_i1::g.11840::m.11840 TRINITY_DN59936_c0_g1::TRINITY_DN59936_c0_g1_i1::g.11840  ORF type:internal len:271 (+) TRINITY_DN59936_c0_g1_i1:3-812(+)
EFDLTTRMGQYLDRHLVFPLLEFLSVKELYDEKEMLKGKLDLLSNTNMVDFAMDVHKTLY
PDQEVPTGFVGKRQLVVNQLKSLQAETDLITKIFEDPEVMRQMQSSRDGRQLSDYLYKEH
GFKAEMVDTLYNYAKFQYECGNYSGAAEYLYFVRILLPPNDRNYLNALWGKLASEILMQN
WDPALEDLNRLKEVVEANTFGSALLSLQQRTWLIHWSLFVFFNHPKGRDLIIDMFLYQQL
YLNAIQTMCPHILRYLTTAYMVDTLESFCF
>TRINITY_DN59936_c0_g1::TRINITY_DN59936_c0_g1_i2::g.11841::m.11841 TRINITY_DN59936_c0_g1::TRINITY_DN59936_c0_g1_i2::g.11841  ORF type:5prime_partial len:438 (+) TRINITY_DN59936_c0_g1_i2:3-1316(+)
EFDLTTRMGQYLDRHLVFPLLEFLSVKELYDEKEMLKGKLDLLSNTNMVDFAMDVHKTLY
PDQEVPTGFVGKRQLVVNQLKSLQAETDLITKIFEDPEVMRQMQSSRDGRQLSDYLYKEH
GFKAEMVDTLYNYAKFQYECGNYSGAAEYLYFVRILLPPNDRNYLNALWGKLASEILMQN
WDPALEDLNRLKEVVEANTFGSALLSLQQRTWLIHWSLFVFFNHPKGRDLIIDMFLYQQL
YLNAIQTMCPHILRYLTTAVITNKGRRRTVLKDLVKVIQQESYTYKDPITEFVECLYVHF
DFDGAQQKLRECETVLVNDFFLVACLEDFIENARLLIFETFCRIHECISISMLADKLNMA
AEDAERWIVNLIRNARLDAKIDSKLGHVVMGTQAVSPYQQVIEKTKNLAFRSQVLAMNIE
KKINAKNTEVPQWGSQE*
>TRINITY_DN59939_c0_g1::TRINITY_DN59939_c0_g1_i10::g.11778::m.11778 TRINITY_DN59939_c0_g1::TRINITY_DN59939_c0_g1_i10::g.11778  ORF type:5prime_partial len:442 (+) TRINITY_DN59939_c0_g1_i10:1-1326(+)
GRKTRILLGIIIFFVLAVLALVVALVIVSTKDSETDGQTGGPAWTVEECLGNLNHGSKTP
SLNKANCVLERYPLIDGHNDLSYRYRMFANNSVYSVDLRANLGELWNKSVSHTDIPRLRK
GKLGAQFWACYVSCKTQYKDAVRQSLDQLDVIKKFVTRYPDTFQFVTTAQGILDAFHAGK
IGSLVGLEGGHSIDSSLGTLRMFYDLGVRYMTVTHSCNTPWADNWIADTADYNVTSDGDK
HNGLTEFGKKVILEMNRLGMLVDLSHVAKATMVDSLTIARAPVIYSHSSAFTLCNHYRNV
QDDVLNMTKHNGGVVMVNFYDKYVNCYPSNQTVPTLKQVADHIDYIKNYIGVDYVGIGAD
YDGIPSLPIGLEDTSTYPDLFAELIDRNWTYDDLEKLAGRNLIRAFSEAEQVRDEMAYMP
PYEDILPTDERWPNNNCRTGF*
>TRINITY_DN59939_c0_g1::TRINITY_DN59939_c0_g1_i2::g.11774::m.11774 TRINITY_DN59939_c0_g1::TRINITY_DN59939_c0_g1_i2::g.11774  ORF type:complete len:467 (+) TRINITY_DN59939_c0_g1_i2:75-1475(+)
MADASYKGGSATLSSQTQLFDNKKEGKKTRILLGIIIFFVLAVLALVVALVIVSTKDSET
DGQTGGPAWTVEECLGNLNHGSKTPSLNKANCVLERYPLIDGHNDLSYRYRMFANNSVYS
VDLRANLGELWNKSVSHTDIPRLRKGKLGAQFWACYVSCKTQYKDAVRQSLDQLDVIKKF
VTRYPDTFQFVTTAQGILDAFHAGKIGSLVGLEGGHSIDSSLGTLRMFYDLGVRYMTVTH
SCNTPWADNWIADTADYNVTSDGDKHNGLTEFGKKVILEMNRLGMLVDLSHVAKATMVDS
LTIARAPVIYSHSSAFTLCNHYRNVQDDVLNMTKHNGGVVMVNFYDKYVNCYPSNQTVPT
LKQVADHIDYIKNYIGVDYVGIGADYDGIPSLPIGLEDTSTYPDLFAELIDRNWTYDDLE
KLAGRNLIRAFSEAEQVRDEMAYMPPYEDILPTDERWPNNNCRTGF*
>TRINITY_DN59939_c0_g1::TRINITY_DN59939_c0_g1_i6::g.11775::m.11775 TRINITY_DN59939_c0_g1::TRINITY_DN59939_c0_g1_i6::g.11775  ORF type:5prime_partial len:442 (+) TRINITY_DN59939_c0_g1_i6:1-1326(+)
GRKTRILLGIIIFFVLAVLALVVALVIVSTKDSETDGQTGGPAWTVEECLGNLNHGSKTP
SLNKANCVLERYPLIDGHNDLSYRYRMFANNSVYSVDLRANLGELWNKSVSHTDIPRLRK
GKLGAQFWACYVSCKTQYKDAVRQSLDQLDVIKKFVTRYPDTFQFVTTAQGILDAFHAGK
IGSLVGLEGGHSIDSSLGTLRMFYDLGVRYMTVTHSCNTPWADNWIADTADYNVTSDGDK
HNGLTEFGKKVILEMNRLGMLVDLSHVAKATMVDSLTIARAPVIYSHSSAFTLCNHYRNV
QDDVLNMTKHNGGVVMVNFYDKYVNCYPSNQTVPTLKQVADHIDYIKNYIGVDYVGIGAD
YDGIPSLPIGLEDTSTYPDLFAELIDRNWTYDDLEKLAGRNLIRAFSEAEQVRDEMAYMP
PYEDILPTDERWPNNNCRTGF*
>TRINITY_DN59939_c0_g1::TRINITY_DN59939_c0_g1_i7::g.11776::m.11776 TRINITY_DN59939_c0_g1::TRINITY_DN59939_c0_g1_i7::g.11776  ORF type:complete len:467 (+) TRINITY_DN59939_c0_g1_i7:75-1475(+)
MADASYKGGSATLSSQTQLFDNKKEGKKTRILLGIIIFFVLAVLALVVALVIVSTKDSET
DGQTGGPAWTVEECLGNLNHGSKTPSLNKANCVLERYPLIDGHNDLSYRYRMFANNSVYS
VDLRANLGELWNKSVSHTDIPRLRKGKLGAQFWACYVSCKTQYKDAVRQSLDQLDVIKKF
VTRYPDTFQFVTTAQGILDAFHAGKIGSLVGLEGGHSIDSSLGTLRMFYDLGVRYMTVTH
SCNTPWADNWIADTADYNVTSDGDKHNGLTEFGKKVILEMNRLGMLVDLSHVAKATMVDS
LTIARAPVIYSHSSAFTLCNHYRNVQDDVLNMTKHNGGVVMVNFYDKYVNCYPSNQTVPT
LKQVADHIDYIKNYIGVDYVGIGADYDGIPSLPIGLEDTSTYPDLFAELIDRNWTYDDLE
KLAGRNLIRAFSEAEQVRDEMAYMPPYEDILPTDERWPNNNCRTGF*
>TRINITY_DN59939_c0_g1::TRINITY_DN59939_c0_g1_i8::g.11777::m.11777 TRINITY_DN59939_c0_g1::TRINITY_DN59939_c0_g1_i8::g.11777  ORF type:complete len:467 (+) TRINITY_DN59939_c0_g1_i8:75-1475(+)
MADASYKGGSATLSSQTQLFDNKKEGKKTRILLGIIIFFVLAVLALVVALVIVSTKDSET
DGQTGGPAWTVEECLGNLNHGSKTPSLNKANCVLERYPLIDGHNDLSYRYRMFANNSVYS
VDLRANLGELWNKSVSHTDIPRLRKGKLGAQFWACYVSCKTQYKDAVRQSLDQLDVIKKF
VTRYPDTFQFVTTAQGILDAFHAGKIGSLVGLEGGHSIDSSLGTLRMFYDLGVRYMTVTH
SCNTPWADNWIADTADYNVTSDGDKHNGLTEFGKKVILEMNRLGMLVDLSHVAKATMVDS
LTIARAPVIYSHSSAFTLCNHYRNVQDDVLNMTKHNGGVVMVNFYDKYVNCYPSNQTVPT
LKQVADHIDYIKNYIGVDYVGIGADYDGIPSLPIGLEDTSTYPDLFAELIDRNWTYDDLE
KLAGRNLIRAFSEAEQVRDEMAYMPPYEDILPTDERWPNNNCRTGF*
>TRINITY_DN59940_c5_g1::TRINITY_DN59940_c5_g1_i1::g.11725::m.11725 TRINITY_DN59940_c5_g1::TRINITY_DN59940_c5_g1_i1::g.11725  ORF type:complete len:112 (+) TRINITY_DN59940_c5_g1_i1:51-386(+)
MESTLTTNLKVEDAWKATEFVVLPHRDSKDVSILGGMDEIQQQLDDSNIKIATIASSRHV
GPINLRVKDWLRMLDMFGKTLDEWLNCQRSWLYLESIFSAPDIQHQLPPEA*
>TRINITY_DN59940_c5_g1::TRINITY_DN59940_c5_g1_i10::g.11730::m.11730 TRINITY_DN59940_c5_g1::TRINITY_DN59940_c5_g1_i10::g.11730  ORF type:5prime_partial len:396 (+) TRINITY_DN59940_c5_g1_i10:1-1188(+)
IQQQLDDSNINIATIASSRHVGPIKSRVEDWLRMLDLFGKTLDEWLDCQRSWLYLESIFS
APDIQRQLPAEARMFMQVDKSYKDIMRKVNRVPAAIRAGTQPGLLETFQNNNTLLDQIQK
CLEAYLESKRVIFPRFYFLSNDELLEILAQTRNPLAVQPHLRKCFDAIAKLEFGIQASDG
KSTPDGEPQEIQYSNDILAMISPENENVSLGRGLKARGNVEEWLGKVEEGMFANLRKLTK
SAITDYERRPRKEWVVSHSSQVVLTVSQMIWCRDVTEILEGEFDRLEGMKEFEQKNFRDL
NELAAIVRGELPKLSHAILCALITTDMHSRDMITGMVQSKCDSVNNFEWQKQLSYYWDVE
LDNCVVKLSNSVYVYGYKYQVASPCLVITPLTCTS*
>TRINITY_DN59940_c5_g1::TRINITY_DN59940_c5_g1_i11::g.11731::m.11731 TRINITY_DN59940_c5_g1::TRINITY_DN59940_c5_g1_i11::g.11731  ORF type:complete len:206 (+) TRINITY_DN59940_c5_g1_i11:124-741(+)
MSDRSLAFYIRELSYTEYIERLGLKTRGNVEEWLGKVEEGMFANLRKLTKSAITDYERRP
RKEWVVSHSSQVVLTVSQMIWCRDVTEILEGEFDRLEGMKEFEQKNFRDLNELAAIVRGE
LPKLSHAILCALITTDMHSRDMITGMVQSKCDSVNNFEWQKQLSYYWDVELDNCVVKLSN
SVYVYGYKYQVASPCLVITPLTCTS*
>TRINITY_DN59940_c5_g1::TRINITY_DN59940_c5_g1_i12::g.11732::m.11732 TRINITY_DN59940_c5_g1::TRINITY_DN59940_c5_g1_i12::g.11732  ORF type:complete len:206 (+) TRINITY_DN59940_c5_g1_i12:182-799(+)
MSQVYAGYSCLKSKCLSTESPQGLKTRGNVEEWLGKVEEGMFANLRKLTKSAITDYERRP
RKEWVVSHSSQVVLTVSQMIWCRDVTEILEGEFDRLEGMKEFEQKNFRDLNELAAIVRGE
LPKLSHAILCALITTDMHSRDMITGMVQSKCDSVNNFEWQKQLSYYWDVELDNCVVKLSN
SVYVYGYKYQVASPCLVITPLTCTS*
>TRINITY_DN59940_c5_g1::TRINITY_DN59940_c5_g1_i13::g.11733::m.11733 TRINITY_DN59940_c5_g1::TRINITY_DN59940_c5_g1_i13::g.11733  ORF type:complete len:218 (+) TRINITY_DN59940_c5_g1_i13:182-835(+)
MSQVYAGYSCLKSKCLSTESPQGLKTRGNVEEWLGKVEEGMFANLRKLTKSAITDYERRP
RKEWVVSHSSQVVLTVSQMIWCRDVTEILEGEFDRLEGMKEFEQKNFRDLNELAAIVRGE
LPKLSHAILCALITTDMHSRDMITGMVQSKCDSVNNFEWQKQLRYYWDVELDNCVVKMSN
SVYVYGYEYLGASPRLVITPLTESLDAYALMLELEME*
>TRINITY_DN59940_c5_g1::TRINITY_DN59940_c5_g1_i14::g.11734::m.11734 TRINITY_DN59940_c5_g1::TRINITY_DN59940_c5_g1_i14::g.11734  ORF type:5prime_partial len:408 (+) TRINITY_DN59940_c5_g1_i14:1-1224(+)
IQQQLDDSNINIATIASSRHVGPIKSRVEDWLRMLDLFGKTLDEWLDCQRSWLYLESIFS
APDIQRQLPAEARMFMQVDKSYKDIMRKVNRVPAAIRAGTQPGLLETFQNNNTLLDQIQK
CLEAYLESKRVIFPRFYFLSNDELLEILAQTRNPLAVQPHLRKCFDAIAKLEFGIQASDG
KSTPDGEPQEIQYSNDILAMISPENENVSLGRGLKARGNVEEWLGKVEEGMFANLRKLTK
SAITDYERRPRKEWVVSHSSQVVLTVSQMIWCRDVTEILEGEFDRLEGMKEFEQKNFRDL
NELAAIVRGELPKLSHAILCALITTDMHSRDMITGMVQSKCDSVNNFEWQKQLRYYWDVE
LDNCVVKMSNSVYVYGYEYLGASPRLVITPLTESLDAYALMLELEME*
>TRINITY_DN59940_c5_g1::TRINITY_DN59940_c5_g1_i16::g.11736::m.11736 TRINITY_DN59940_c5_g1::TRINITY_DN59940_c5_g1_i16::g.11736  ORF type:complete len:112 (+) TRINITY_DN59940_c5_g1_i16:51-386(+)
MESTLTTNLKVEDAWKATEFVVLPHRDSKDVSILGGMDEIQQQLDDSNIKIATIASSRHV
GPINLRVKDWLRMLDMFGKTLDEWLNCQRSWLYLESIFSAPDIQHQLPPEA*
>TRINITY_DN59940_c5_g1::TRINITY_DN59940_c5_g1_i2::g.11726::m.11726 TRINITY_DN59940_c5_g1::TRINITY_DN59940_c5_g1_i2::g.11726  ORF type:complete len:136 (+) TRINITY_DN59940_c5_g1_i2:33-440(+)
MKVKLPNVIIADPIPVIYRSMCLSWQDLNEFAAIVRGELPKLSHAILCALITTDMHSRDM
ITGMVQSKCDSVNNFEWQKQLRYYWDVELDNCVVKMSNSVYVYGYEYLGASPRLVITPLT
ESLDAYALMLELEME*
>TRINITY_DN59940_c5_g1::TRINITY_DN59940_c5_g1_i7::g.11727::m.11727 TRINITY_DN59940_c5_g1::TRINITY_DN59940_c5_g1_i7::g.11727  ORF type:complete len:218 (+) TRINITY_DN59940_c5_g1_i7:124-777(+)
MSDRSLAFYIRELSYTEYIERLGLKTRGNVEEWLGKVEEGMFANLRKLTKSAITDYERRP
RKEWVVSHSSQVVLTVSQMIWCRDVTEILEGEFDRLEGMKEFEQKNFRDLNELAAIVRGE
LPKLSHAILCALITTDMHSRDMITGMVQSKCDSVNNFEWQKQLRYYWDVELDNCVVKMSN
SVYVYGYEYLGASPRLVITPLTESLDAYALMLELEME*
>TRINITY_DN59940_c5_g1::TRINITY_DN59940_c5_g1_i8::g.11728::m.11728 TRINITY_DN59940_c5_g1::TRINITY_DN59940_c5_g1_i8::g.11728  ORF type:complete len:124 (+) TRINITY_DN59940_c5_g1_i8:33-404(+)
MKVKLPNVIIADPIPVIYRSMCLSWQDLNEFAAIVRGELPKLSHAILCALITTDMHSRDM
ITGMVQSKCDSVNNFEWQKQLSYYWDVELDNCVVKLSNSVYVYGYKYQVASPCLVITPLT
CTS*
>TRINITY_DN59940_c5_g1::TRINITY_DN59940_c5_g1_i9::g.11729::m.11729 TRINITY_DN59940_c5_g1::TRINITY_DN59940_c5_g1_i9::g.11729  ORF type:internal len:219 (+) TRINITY_DN59940_c5_g1_i9:1-654(+)
IQQQLDDSNINIATIASSRHVGPIKSRVEDWLRMLDLFGKTLDEWLDCQRSWLYLESIFS
APDIQRQLPAEARMFMQVDKSYKDIMRKVNRVPAAIRAGTQPGLLETFQNNNTLLDQIQK
CLKAYLESKRVIFPWYYFLSNDELLEILDQTRNPLAMQPHLRKCFDAITKLEFGIQASDV
KSTLDGELQEIQYNNDILAMISQEHENVSLSRCDSVKI
>TRINITY_DN59940_c5_g4::TRINITY_DN59940_c5_g4_i1::g.11735::m.11735 TRINITY_DN59940_c5_g4::TRINITY_DN59940_c5_g4_i1::g.11735  ORF type:internal len:138 (+) TRINITY_DN59940_c5_g4_i1:3-413(+)
QLRYYWDVELDNCVVKMSNSVYVYGYEYLGASPRLVITPLTDRCYLCLMGALQLDLGGAP
AGPAGTGKTETTKDLAKSLAKQCVVFNCSDGLDFKMMGRFFSGLAQSGAWCCFDEFNRID
IEVLSVIAQQLITIRNA
>TRINITY_DN59941_c5_g2::TRINITY_DN59941_c5_g2_i1::g.11865::m.11865 TRINITY_DN59941_c5_g2::TRINITY_DN59941_c5_g2_i1::g.11865  ORF type:complete len:141 (+) TRINITY_DN59941_c5_g2_i1:69-491(+)
MPLQKMVALVTVMSMHMWFNAVSGNVIPVQPPQFTDPPQWPDRNYYDEDGPPITLTCRVR
QDIGVTLLWYRNSLLLSSIPETLIISNHNQTVTLEIPSTDQSGNYTCQAYNDAGNISHSG
NVLITGNIKYSQTCVSGHFC*
>TRINITY_DN59941_c7_g1::TRINITY_DN59941_c7_g1_i1::g.11866::m.11866 TRINITY_DN59941_c7_g1::TRINITY_DN59941_c7_g1_i1::g.11866  ORF type:complete len:102 (+) TRINITY_DN59941_c7_g1_i1:461-766(+)
MTYRIRCSRVTVLELYSGHSRVIVLELYSGHSRVIVLELYSWHSIVSVLEFYSGHSRVSV
LELYNGHSRVSVLELYSEHCRVSVLKLFSGHSRGSALELFN*
>TRINITY_DN59941_c7_g1::TRINITY_DN59941_c7_g1_i2::g.11867::m.11867 TRINITY_DN59941_c7_g1::TRINITY_DN59941_c7_g1_i2::g.11867  ORF type:complete len:125 (+) TRINITY_DN59941_c7_g1_i2:461-835(+)
MTYRIRCSRVTVLELYSGHSRVIVLELYSGHSRVIVLELYSWHSIVSVLEFYSGHSRVSV
LELYNGCNRVSVLELYSEHCRVSVLKLYSGHSRVSALEFFNGHSRVSVLERYSGHSRVGV
LELY*
>TRINITY_DN59941_c7_g1::TRINITY_DN59941_c7_g1_i3::g.11868::m.11868 TRINITY_DN59941_c7_g1::TRINITY_DN59941_c7_g1_i3::g.11868  ORF type:complete len:125 (+) TRINITY_DN59941_c7_g1_i3:383-757(+)
MTYRIRCSRVTVLELYSGHSRVIVLELYSGHSRVIVLELYSWHSIVSVLEFYSGHSRVSV
LELYNGCNRVSVLELYSEHCRVSVLKLYSGHSRVSALEFFNGHSRVSVLERYSGHSRVGV
LELY*
>TRINITY_DN59942_c10_g1::TRINITY_DN59942_c10_g1_i1::g.11795::m.11795 TRINITY_DN59942_c10_g1::TRINITY_DN59942_c10_g1_i1::g.11795  ORF type:complete len:357 (+) TRINITY_DN59942_c10_g1_i1:185-1255(+)
MVLPYELRSENEWQPTIPKFPPMSPPVYMGFNRPKECIEDIMLSPRKNQMFNRWKVPDRL
VDTAPSPMKPPTPSEGSVATPRPAQTPMPVQLATPPASRMSREMSLPNIKLGAASPRIES
RNGLQQSQSHTPRPGMVTPRPRPMAPQRANTMFVDSRRKNVQVDENGVPLCMALKPEAVP
QAEEWMKHADKADKKVIERILKMASKKNELDNSLKKTLLPNAKDTVDKWMKDANEGERQV
ALQFFNSLAGSQLMGMTVESQRKRLKDVIGTLEDAKPGGVPKYYQRSRRRKDTISDGNLK
YIRLLTPNTRENRWMNTTWHHLPEYKDDDAVNNWSSHYIRPHAGVPRHFVIHPDWG*
>TRINITY_DN59942_c10_g1::TRINITY_DN59942_c10_g1_i2::g.11796::m.11796 TRINITY_DN59942_c10_g1::TRINITY_DN59942_c10_g1_i2::g.11796  ORF type:complete len:333 (+) TRINITY_DN59942_c10_g1_i2:80-1078(+)
MDGYRDSPELEAFYLLRGIKPRQESMFNRWKVPDRLVDTAPSPMKPPTPSEGSVATPRPA
QTPMPVQLATPPASRMSREMSLPNIKLGAASPRIESRNGLQQSQSHTPRPGMVTPRPRPM
APQRANTMFVDSRRKNVQVDENGVPLCMALKPEAVPQAEEWMKHADKADKKVIERILKMA
SKKNELDNSLKKTLLPNAKDTVDKWMKDANEGERQVALQFFNSLAGSQLMGMTVESQRKR
LKDVIGTLEDAKPGGVPKYYQRSRRRKDTISDGNLKYIRLLTPNTRENRWMNTTWHHLPE
YKDDDAVNNWSSHYIRPHAGVPRHFVIHPDWG*
>TRINITY_DN59942_c10_g1::TRINITY_DN59942_c10_g1_i3::g.11797::m.11797 TRINITY_DN59942_c10_g1::TRINITY_DN59942_c10_g1_i3::g.11797  ORF type:complete len:363 (+) TRINITY_DN59942_c10_g1_i3:185-1273(+)
MVLPYELRSENEWQPTIPKFPPMSPPVYMGFNRPKECIEDIMLSPRKNQMFNRWKVPDRL
VDTAPSPMKPPTPSEGSVATPRPAQTPMPVQLATPPASRMSREMSLPNIKLGAASPRIES
RNGLQQSQSHTPRPGMVTPRPRPMAPQRANTMFVDSRRKNVQVDENGVPLCMALKPEAVP
QAEEWMKHADKADKKVIERILKMASKKNELDNSLKKTLLPNAKDTVDKWMKDANEGGADK
EKERQVALQFFNSLAGSQLMGMTVESQRKRLKDVIGTLEDAKPGGVPKYYQRSRRRKDTI
SDGNLKYIRLLTPNTRENRWMNTTWHHLPEYKDDDAVNNWSSHYIRPHAGVPRHFVIHPD
WG*
>TRINITY_DN59942_c10_g1::TRINITY_DN59942_c10_g1_i4::g.11798::m.11798 TRINITY_DN59942_c10_g1::TRINITY_DN59942_c10_g1_i4::g.11798  ORF type:complete len:339 (+) TRINITY_DN59942_c10_g1_i4:80-1096(+)
MDGYRDSPELEAFYLLRGIKPRQESMFNRWKVPDRLVDTAPSPMKPPTPSEGSVATPRPA
QTPMPVQLATPPASRMSREMSLPNIKLGAASPRIESRNGLQQSQSHTPRPGMVTPRPRPM
APQRANTMFVDSRRKNVQVDENGVPLCMALKPEAVPQAEEWMKHADKADKKVIERILKMA
SKKNELDNSLKKTLLPNAKDTVDKWMKDANEGGADKEKERQVALQFFNSLAGSQLMGMTV
ESQRKRLKDVIGTLEDAKPGGVPKYYQRSRRRKDTISDGNLKYIRLLTPNTRENRWMNTT
WHHLPEYKDDDAVNNWSSHYIRPHAGVPRHFVIHPDWG*
>TRINITY_DN59942_c9_g2::TRINITY_DN59942_c9_g2_i1::g.11794::m.11794 TRINITY_DN59942_c9_g2::TRINITY_DN59942_c9_g2_i1::g.11794  ORF type:complete len:212 (+) TRINITY_DN59942_c9_g2_i1:54-689(+)
MAYNERQKRLSSVGGLPKFKVVLLGEVGVGKSALFIRMKDGVFGENLQPTVGIESCSKIV
SADCEKIIFQVWDTAGVERYRTLTRNYYRNTHATLLVYSLDNPASLHYLSKWVEDTHDSA
PNALKFLIGNKLDLDRSVSDESIEDFAVAHDCEGAYTVSAKDGTNIDAVLSSIGEKLLNS
FKVPTLSDSMFVESIHLHTKPNSDLSSECRC*
>TRINITY_DN59943_c6_g1::TRINITY_DN59943_c6_g1_i2::g.11839::m.11839 TRINITY_DN59943_c6_g1::TRINITY_DN59943_c6_g1_i2::g.11839  ORF type:complete len:103 (+) TRINITY_DN59943_c6_g1_i2:74-382(+)
MLLCKLIKVNVTVRETVTNKIVIIHQVDSKLHLPTFPTRSVQTVSYTHLDVYKRQPQTYP
HIIPHTIPQTNPHIISHTMPHTIPQTKPHIIPYTIPVSYTHL*
>TRINITY_DN59944_c0_g1::TRINITY_DN59944_c0_g1_i1::g.11859::m.11859 TRINITY_DN59944_c0_g1::TRINITY_DN59944_c0_g1_i1::g.11859  ORF type:5prime_partial len:698 (+) TRINITY_DN59944_c0_g1_i1:3-2096(+)
DSPDVSVWTTPHVNKVAGGRDEMHVSTALDELLQWSFSARNIPENDHIMLMTGYDLFSVG
DDNTKDKRTAGYARVGSVCSLDSVSVVEDHGGYQSINAAAHELGHGLGSRHDGGLNTCNA
RDQFIMTAHGGFETDQTKSNPWRFSQCSVDYFKRYIGTLSRRHCLTDPVDIFDKAKFLEF
VSNYPGQEQTPNEQCQSIMGLDSYYGWGPELGDFSSICTQMACSAPGSSRSYRVYKATTG
TSCGDKKWCIEGQCVFGEQAPPKNPSCLFGDTQRRFGNNQSCRQYMLSRPMRCYDSFYSV
RCCDTCEKLHTGVRACEFGDKFSNCNARHCRDPDYKRDCCSTCGIAPHPVIREITTTTPS
APTTTTTSTSPPTTTRRTVIRPPIRPTQPTWVTRRPIRTTTTRRPTTTRRPINPPGIASG
ALMPSGTKGLCLRMQDRFLLVFKCSSLVNLVGRDACDTGIIARYCCEQCPAPGEPQCVDN
PTCNVRYARECYSQTNRSNCCRTCKRFETSVQGCEYGDRIRGCERYVSTLGTAALCSSQY
KRYCCGLCSDLAASTKNTATELVSGASSINNGKGNGFQALPGNGFGRKTGTDTKRGNRGR
GRGGRKGRGGRRRPGRKGRGKKGKRGGVKRNDANGLSQNATTVIDRNDIIWPFRNNRNRN
NILFSIVPGRGGTNFGDRSAIQPQQGRVIGTFRFGLG*
>TRINITY_DN59944_c0_g1::TRINITY_DN59944_c0_g1_i2::g.11860::m.11860 TRINITY_DN59944_c0_g1::TRINITY_DN59944_c0_g1_i2::g.11860  ORF type:internal len:130 (+) TRINITY_DN59944_c0_g1_i2:2-388(+)
PTAMHVTTVTCIAVRACEFGDKFSNCNARHCRDPDYKRDCCSTCGIAPHPVIREITTTTP
SAPTTTTTSTSPPTTTRRTVIRPPIRPTQPTWVTRRPIRTTTTRRPTTTRRPINPPGIAS
GALMPSGTK
>TRINITY_DN59947_c0_g1::TRINITY_DN59947_c0_g1_i1::g.11745::m.11745 TRINITY_DN59947_c0_g1::TRINITY_DN59947_c0_g1_i1::g.11745  ORF type:complete len:790 (+) TRINITY_DN59947_c0_g1_i1:57-2372(+)
MTDILLKRLKRNGVIEDISTTLDINADIISFQPYEDVGTIDPPATIIFQHHDVNYSDPIC
CYWNVDESVFAMDGCSRVSTNDTTTVCECNHFTNFAILMSPGRTPEAHVMALSIISAVGC
AISIFCLLLTIVLYLLVWRLVKSDRAVLLMNLCIALIISYAIFLGGVDRAENKDVCTAIA
ILLHFFYLAVFFIMLAYGIEIAVSVIYVFVTSSRLKWLLPLAWAIPLVIVGVSAGVTQLD
GYGNEEFCWLSTDSGLLWAFVGPAAFVILANFIIVIAVFRKMFASSVMLTKSDKEKAKTG
VRSVCVLLPILGLTWVFGVFSVNEDMVAFQYIFAVCNSLQGFFIFLFHCVLNSQLKDALK
QRKLRKKSLASFENDYKNQHSSSGTTAFYSDESQSSKPTNNEPSALSNPFLEADRQMKEY
VAKNKNGAHLTDNTANNKLAKSNNAIDLEDVKISNILRESEVMGGTTGISSILQTESERK
PEPDTGEIRTGEDWNGARESKVSTKYDYINPSDIETNLSTTLQQQRPAGYEKLLKPNKQQ
KSASYDNVYTGSDRSKDRERERQREMERENEKETQRQIELMKERQKHIDKEKRDRAREQE
STVIRVGYDKEDPYRSTGSKGSREKDLKSFKQSSRSSRSDDDLEASASAQNITSISTALP
TKYEAYQGRKKQESQKKGTDTKKKDKDRGKKKSSLKDRSRAYEYSYDTTYLGDQSRHASI
ENMNAQYGYSPYAQMPGMGGYQSGRPAQQQHAAWDQYRYPQYQQQYRGDYW*
>TRINITY_DN59947_c0_g1::TRINITY_DN59947_c0_g1_i3::g.11746::m.11746 TRINITY_DN59947_c0_g1::TRINITY_DN59947_c0_g1_i3::g.11746  ORF type:complete len:807 (+) TRINITY_DN59947_c0_g1_i3:57-2423(+)
MTDILLKRLKRNGVIEDISTTLDINADIISFQPYEDVGTIDPPATIIFQHHDVNYSDPIC
CYWNVDESVFAMDGCSRVSTNDTTTVCECNHFTNFAILMSPGRTPEAHVMALSIISAVGC
AISIFCLLLTIVLYLLVWRLVKSDRAVLLMNLCIALIISYAIFLGGVDRAENKDVCTAIA
ILLHFFYLAVFFIMLAYGIEIAVSVIYVFVTSSRLKWLLPLAWAIPLVIVGVSAGVTQLD
GYGNEEFCWLSTDSGLLWAFVGPAAFVILANFIIVIAVFRKMFASSVMLTKSDKEKAKTG
VRSVCVLLPILGLTWVFGVFSVNEDMVAFQYIFAVCNSLQGFFIFLFHCVLNSQLKDALK
QRKLRKKSLASFENDYKNQHSSSGTTAFYSDESQSSKPTNNEPSALSNPFLEADRQMKEY
VAKNKNGAHLTDNTANNKLAKSNNAIDLEDVKISNILRESEVMGGTTGISSILQTESERK
PEPDTGEIRTGEIYKLLPPHGAFDVVRKTDWNGARESKVSTKYDYINPSDIETNLSTTLQ
QQRPAGYEKLLKPNKQQKSASYDNVYTGSDRSKDRERERQREMERENEKETQRQIELMKE
RQKHIDKEKRDRAREQESTVIRVGYDKEDPYRSTGSKGSREKDLKSFKQSSRSSRSDDDL
EASASAQNITSISTALPTKYEAYQGRKKQESQKKGTDTKKKDKDRGKKKSSLKDRSRAYE
YSYDTTYLGDQSRHASIENMNAQYGYSPYAQMPGMGGYQSGRPAQQQHAAWDQYRYPQYQ
QQYRGDYW*
>TRINITY_DN59948_c0_g1::TRINITY_DN59948_c0_g1_i1::g.11812::m.11812 TRINITY_DN59948_c0_g1::TRINITY_DN59948_c0_g1_i1::g.11812  ORF type:3prime_partial len:144 (+) TRINITY_DN59948_c0_g1_i1:116-544(+)
MSSVKYGLYVLVLVAIFKGLHSDMFCLNCEDIPIARDCSTVKKCGGNEVCFHEQVVSQSG
RITRKLGCKDSLKCATGLIGKRTLQRKANGDVTICSECCTSTTGFCQTTLCNDIDYSTNA
SICFNCDAQKATDECNRIVQCGR
>TRINITY_DN59948_c0_g2::TRINITY_DN59948_c0_g2_i1::g.11813::m.11813 TRINITY_DN59948_c0_g2::TRINITY_DN59948_c0_g2_i1::g.11813  ORF type:5prime_partial len:109 (+) TRINITY_DN59948_c0_g2_i1:1-327(+)
CFSRLACQSVMQQLHLTNQGGRRRANVGQSQHCFNCCEGNLCNTKCDFNYATTTPGPAVT
GGNTVGSTTPAACTDHTSASTCKLAAAIICSNHTKAINAGCEHYCGYC*
>TRINITY_DN59949_c3_g8::TRINITY_DN59949_c3_g8_i2::g.11912::m.11912 TRINITY_DN59949_c3_g8::TRINITY_DN59949_c3_g8_i2::g.11912  ORF type:5prime_partial len:188 (+) TRINITY_DN59949_c3_g8_i2:3-566(+)
ISEDCVVKMVNSWYMVADNNIKDQRQPNQLVPPQPVSIDKLKELGVLYHKIESDDYDKDD
KLNQIREKRGYTYSDQITCSKEKLPNYEEKLKMFFTEHIHSDEEIRLCTDGSGYFDVRDK
DDRWIRIELEKGDLIILPAGIYHRFTMDENNYIEAKRYFVGEPVWTPINRPADDHEARKI
YVKTIEA*
>TRINITY_DN5994_c0_g1::TRINITY_DN5994_c0_g1_i1::g.18221::m.18221 TRINITY_DN5994_c0_g1::TRINITY_DN5994_c0_g1_i1::g.18221  ORF type:5prime_partial len:232 (+) TRINITY_DN5994_c0_g1_i1:3-698(+)
AFNVIFWFSGPGILGLGIWLYLVVQELEVTMEHAQFIIPAFLLLATGGAIIIFGIIGCMA
IINENRCLLGFYFFCLSSVFATEIAACLKSFILYDGIESQVTYRLNISMRYKYIYDEDIT
KSLDALQQQYECCGIYNWTDWSNTNYNMRARSLVTQGIQPYPTSCCLDSNNCNITISTAA
IPSDIFYNGCLFPVVTKLQLITRVVGWSCFSTASLLVIGGVMVYCFRLAIR*
>TRINITY_DN59950_c0_g1::TRINITY_DN59950_c0_g1_i1::g.11741::m.11741 TRINITY_DN59950_c0_g1::TRINITY_DN59950_c0_g1_i1::g.11741  ORF type:5prime_partial len:663 (+) TRINITY_DN59950_c0_g1_i1:2-1990(+)
DISGSGRGEVIMESTSPTGDLRYLTSVREGNVIAASIQPKEVGIWTVHVYFGEDEVRGSP
IFLRVNDPHKAWVSGPEHGFVGDMVAFKVHCKGTGEGDVTAAVTYNKTNITHDLDIDPED
TDAYVVSFTPDKSGDYSVKAEFNNIEVRGSPKRVSVQDPGLISVTGEGIVRGTKGEDTKF
TVNASDIGGNINVDIVVNGSKVESRWNQIRTDVYEFNYRPIMAGVYDINVLWNGRHVTGS
PFHPKITDRSKVYLVDDLTDMKDENDHLALDCDKETVLNYNIGDAGPGTFSAEVLSPDGR
LPVDIRNPDSDTVQVGFTAKVEGDHYIHLYWSSVPLDKSPILAFCPGPVLPVNHALVYIK
GDGAQTGRATVPAEFMIDGRKAGPGIPRVRMRGVKADVDVEMRALKYDRYQCKYIAPYPG
GYLLNVEWCSLEVPGSPFKVSITSKGHSDKVTVEGPGLRGGFVGQELRAVVDTTAAGHGE
VLADCYGLRHTARCDQIDHKNGKYTLRIFPTEPCRHKLEVKYDGEHVPGSPFVVPVGEPP
DPRKVRVYGPGVDAGVIQTFESKFIVETYGAGAGQLSIRIRGQRGAFKVEMKRDREDERT
ILCRYDPEEPGEYVLYIKWSGVHVPGSPFHVPVFESREALYKHVQKTKQIELIADYQWKE
DI*
>TRINITY_DN59950_c0_g1::TRINITY_DN59950_c0_g1_i3::g.11742::m.11742 TRINITY_DN59950_c0_g1::TRINITY_DN59950_c0_g1_i3::g.11742  ORF type:5prime_partial len:387 (+) TRINITY_DN59950_c0_g1_i3:2-1162(+)
DISGSGRGEVIMESTSPTGDLRYLTSVREGNVIAASIQPKEVGIWTVHVYFGEDEVRGSP
IFLRVNDPHKAWVSGPEHGFVGDMVAFKVHCKGTGEGDVTAAVTYNKTNITHDLDIDPED
TDAYVVSFTPDKSGDYSVKAEFNNIEVRGSPKRVSVQDPGLISVTGEGIVRGTKGEDTKF
TVNASDIGGNINVDIVVNGSKVESRWNQIRTDVYEFNYRPIMAGVYDINVLWNGRHVTGS
PFHPKITDRSKVYLVDDLTDMKDENDHLALDCDKETVLNYNIGDAGPGTFSAEVLSPDGR
LPVDIRNPDSDTVQVGFTAKVEGDHYIHLYWSSVPLDKSPILAFCPGPVLPVNHALVYIR
GDGAQTGRATVPAEFMIDGRKAGPGE*
>TRINITY_DN59950_c0_g1::TRINITY_DN59950_c0_g1_i4::g.11743::m.11743 TRINITY_DN59950_c0_g1::TRINITY_DN59950_c0_g1_i4::g.11743  ORF type:5prime_partial len:603 (+) TRINITY_DN59950_c0_g1_i4:2-1810(+)
DISGSGRGEVIMESTSPTGDLRYLTSVREGNVIAASIQPKEVGIWTVHVYFGEDEVRGSP
IFLRVNDPHKAWVSGPEHGFVGDMVAFKGSPKRVSVQDPGLISVTGEGIVRGTKGEDTKF
TVNASDIGGNINVDIVVNGSKVESRWNQIRTDVYEFNYRPIMAGVYDINVLWNGRHVTGS
PFHPKITDRSKVYLVDDLTDMKDENDHLALDCDKETVLNYNIGDAGPGTFSAEVLSPDGR
LPVDIRNPDSDTVQVGFTAKVEGDHYIHLYWSSVPLDKSPILAFCPGPVLPVNHALVYIK
GDGAQTGRATVPAEFMIDGRKAGPGIPRVRMRGVKADVDVEMRALKYDRYQCKYIAPYPG
GYLLNVEWCSLEVPGSPFKVSITSKGHSDKVTVEGPGLRGGFVGQELRAVVDTTAAGHGE
VLADCYGLRHTARCDQIDHKNGKYTLRIFPTEPCRHKLEVKYDGEHVPGSPFVVPVGEPP
DPRKVRVYGPGVDAGVIQTFESKFIVETYGAGAGQLSIRIRGQRGAFKVEMKRDREDERT
ILCRYDPEEPGEYVLYIKWSGVHVPGSPFHVPVFESREALYKHVQKTKQIELIADYQWKE
DI*
>TRINITY_DN59950_c0_g1::TRINITY_DN59950_c0_g1_i5::g.11744::m.11744 TRINITY_DN59950_c0_g1::TRINITY_DN59950_c0_g1_i5::g.11744  ORF type:5prime_partial len:327 (+) TRINITY_DN59950_c0_g1_i5:2-982(+)
DISGSGRGEVIMESTSPTGDLRYLTSVREGNVIAASIQPKEVGIWTVHVYFGEDEVRGSP
IFLRVNDPHKAWVSGPEHGFVGDMVAFKGSPKRVSVQDPGLISVTGEGIVRGTKGEDTKF
TVNASDIGGNINVDIVVNGSKVESRWNQIRTDVYEFNYRPIMAGVYDINVLWNGRHVTGS
PFHPKITDRSKVYLVDDLTDMKDENDHLALDCDKETVLNYNIGDAGPGTFSAEVLSPDGR
LPVDIRNPDSDTVQVGFTAKVEGDHYIHLYWSSVPLDKSPILAFCPGPVLPVNHALVYIR
GDGAQTGRATVPAEFMIDGRKAGPGE*
>TRINITY_DN59951_c7_g1::TRINITY_DN59951_c7_g1_i1::g.11878::m.11878 TRINITY_DN59951_c7_g1::TRINITY_DN59951_c7_g1_i1::g.11878  ORF type:complete len:138 (+) TRINITY_DN59951_c7_g1_i1:170-583(+)
MYIDPVSISQCDLITQPVSNSQCDQGHIVFSQFGIIYFSFMTTERSKQKEGQTVVEILKV
EELYIEIDQSVFVHWIPQYIYCYAICLVPSFILKNCQLGSFMRMAYTCRLLWDNTWLTVH
VINIICKQSGLRSNLAV*
>TRINITY_DN59951_c7_g1::TRINITY_DN59951_c7_g1_i2::g.11879::m.11879 TRINITY_DN59951_c7_g1::TRINITY_DN59951_c7_g1_i2::g.11879  ORF type:complete len:138 (+) TRINITY_DN59951_c7_g1_i2:170-583(+)
MYIDPVSISQCDLITQPVSNSQCDQGHIVFSQFGIIYFSFMTTERSKQKEGQTVVEILKV
EELYIEIDQSVFVHWIPQYIYCYAICLVPSFILKNCQLGSFMRMAYTCRLLWDNTWLTVH
VINIICKQSGLRSNLAV*
>TRINITY_DN59951_c7_g1::TRINITY_DN59951_c7_g1_i3::g.11881::m.11881 TRINITY_DN59951_c7_g1::TRINITY_DN59951_c7_g1_i3::g.11881  ORF type:complete len:138 (+) TRINITY_DN59951_c7_g1_i3:170-583(+)
MYIDPVSISQCDLITQPVSNSQCDQGHIVFSQFGIIYFSFMTTERSKQKEGQTVVEILKV
EELYIEIDQSVFVHWIPQYIYCYAICLVPSFILKNCQLGSFMRMAYTCRLLWDNTWLTVH
VINIICKQSGLRSNLAV*
>TRINITY_DN59951_c7_g1::TRINITY_DN59951_c7_g1_i4::g.11882::m.11882 TRINITY_DN59951_c7_g1::TRINITY_DN59951_c7_g1_i4::g.11882  ORF type:complete len:138 (+) TRINITY_DN59951_c7_g1_i4:170-583(+)
MYIDPVSISQCDLITQPVSNSQCDQGHIVFSQFGIIYFSFMTTERSKQKEGQTVVEILKV
EELYIEIDQSVFVHWIPQYIYCYAICLVPSFILKNCQLGSFMRMAYTCRLLWDNTWLTVH
VINIICKQSGLRSNLAV*
>TRINITY_DN59954_c0_g1::TRINITY_DN59954_c0_g1_i1::g.11919::m.11919 TRINITY_DN59954_c0_g1::TRINITY_DN59954_c0_g1_i1::g.11919  ORF type:3prime_partial len:293 (+) TRINITY_DN59954_c0_g1_i1:3-878(+)
MSYQNSIARLVIAEVFSEDEGEYTCKACNSEGETATSCCLQVQGRVSTPETTEEESSLEE
PFSPTATPPKIYNISPSEFCILRGGTIEYKASFTSVPPGNVIWCKNKHQIHSDKRMKIET
SEHFSTLTISDIQPGDSGRFDIQVENALGSDVSYASLTVQDVPEPPVGQPWVSEVTLSAA
TLSWYGPAYDGGCSVTNYRVEMCDAEDQEWIPVTSNCVDTTYRITKLTPHTPYFFRIFAE
NKHGTSQPCQTSDVTVTSDRRPSALQRLPSTESDAIKQLNLDVHEENEIPFE
>TRINITY_DN59954_c0_g1::TRINITY_DN59954_c0_g1_i2::g.11920::m.11920 TRINITY_DN59954_c0_g1::TRINITY_DN59954_c0_g1_i2::g.11920  ORF type:internal len:394 (+) TRINITY_DN59954_c0_g1_i2:2-1180(+)
KLIMYRYGTMITGIYCFVQTSDEIPFEHRECLGKPGRAFDDYYNCMQEVGKGKFGSVYKC
EEKSTGKIWAAKILKCRDSEKKKIHLEVDIMNQLKHPKILMLWDVFDVPRKIILVMEYIG
GGELFERVIDDDFELTERDCIQFMRQILDAVYYMHGKNILHLDLKPENILCVKNESNKIK
IIDFGLARFYKPGESTRVLFGTPEFIAPEVVNYDEIGFTTDMWSIGVICYVLLTGLSPFM
GDSDAETLSNVTQGEFDFEDETFDMVSDDGKHFIECLLVKNKKRRMTSNQALEHRWLAQD
AARMKNRRINTKNLKRFMLRRKWQVSETEESHGVSNQNGEKIKPTNEINGRISNKVISED
KTFIPDKQTMDINSNNKSSLTNISSNSALEEIC
>TRINITY_DN59954_c0_g1::TRINITY_DN59954_c0_g1_i5::g.11921::m.11921 TRINITY_DN59954_c0_g1::TRINITY_DN59954_c0_g1_i5::g.11921  ORF type:complete len:929 (+) TRINITY_DN59954_c0_g1_i5:42-2789(+)
MRHESGVKPEFRHKLDNQSVNNGSEVIMECEVSGTPEPNISWSINDKEIKQSKFFCMSYQ
NSIARLVIAEVFSEDEGEYTCKACNSEGETATSCCLQVQGRVSTPETTEEESSLEEPFSP
TATPPKIYNISPSEFCILRGGTIEYKASFTSVPPGNVIWCKNKHQIHSDKRMKIETSEHF
STLTISDIQPGDSGRFDIQVENALGSDVSYASLTVQDVPEPPVGQPWVSEVTLSAATLSW
YGPAYDGGCSVTNYRVEMCDAEDQEWIPVTSNCVDTTYRITKLTPHTPYFFRIFAENKHG
TSQPCQTSDVTVTSDRRPSALQRLPSTESDDEIPFEHRECLGKPGRAFDDYYNCMQEVGK
GKFGSVYKCEEKSTGKIWAAKILKCRDSEKKKIHLEVDIMNQLKHPKILMLWDVFDVPRK
IILVMEYIGGGELFERVIDDDFELTERDCIQFMRQILDAVYYMHGKNILHLDLKPENILC
VKNESNKIKIIDFGLARFYKPGESTRVLFGTPEFIAPEVVNYDEIGFTTDMWSIGVICYV
LLTGLSPFMGDSDAETLSNVTQGEFDFEDETFDMVSDDGKHFIECLLVKNKKRRMTSNQA
LEHRWLAQDAARMKNRRINTKNLKRFMLRRKWQKTGNAIRALGRMTSLQKLIRRDPSGNN
SSATNNGEGSSSSCSSLSSQGSQDAMSPGAQNVSTLLKVSETEESHGVSNQNGEKIKPTN
EINGRISNKVISEDKTFIPDKQTMDINSNNKSSLTNISSNSALEEICRNKEFLTNENSDI
NQPVRTANSCNESAAVQQHKSHHGSNHLNNHHQSESSKSSHPVFTKEMIDSKAFPGDAVR
FDVEYKVEADVKVTWYFEDDILYEDTRHCVQGNNGTCSLIIKDVCEEDDGEYSCKIVNNI
GEETCSAELIVYGAI*
>TRINITY_DN59954_c0_g1::TRINITY_DN59954_c0_g1_i7::g.11922::m.11922 TRINITY_DN59954_c0_g1::TRINITY_DN59954_c0_g1_i7::g.11922  ORF type:internal len:160 (+) TRINITY_DN59954_c0_g1_i7:1-477(+)
DWSSDVCSSDPETLSNVTQGEFDFEDETFDMVSDDGKHFIECLLVKNKKRRMTSNQALEH
RWLAQDAARMKNRRINTKNLKRFMLRRKWQVSETEESHGVSNQNGEKIKPTNEINGRISN
KVISEDKTFIPDKQTMDINSNNKSSLTNISSNSALEEIC
>TRINITY_DN59956_c10_g1::TRINITY_DN59956_c10_g1_i1::g.11767::m.11767 TRINITY_DN59956_c10_g1::TRINITY_DN59956_c10_g1_i1::g.11767  ORF type:5prime_partial len:147 (+) TRINITY_DN59956_c10_g1_i1:2-442(+)
EKLLDKKLKELKQATNDSTLLQHDKIQEFNQRMWDSLHPDEAYSAALFGFPPSKGDNDVE
MTQEQINTRCPYTGTEMVNPMKNKLCGHNYEKEGILQYIKQRKKKAMCPLGGCSNDKSIE
LSDLEENKELKRYIERKNRNTKKTKK*
>TRINITY_DN59956_c11_g1::TRINITY_DN59956_c11_g1_i1::g.11768::m.11768 TRINITY_DN59956_c11_g1::TRINITY_DN59956_c11_g1_i1::g.11768  ORF type:complete len:324 (+) TRINITY_DN59956_c11_g1_i1:38-1009(+)
MNKRFNMTLCVILVMLVSLAASKATKEEIHHGTPSQHGKQAHMVDGSHNVHFDHEAILGS
YKLEQEFDDLPPEEAKKRLGLLVKKMDKNEDFYVSKEELADWIMMSFRLLDEEESLEDME
EKDENSDGKVSWVEYLQSHFSYTEDEVKEMRKNDREDIQTFLHGVDEEERKFETADVNKD
GFLERDEYVAFYHPYNYPHMHNFELQKTLSDHDKNKDGFLSLEEFLGESNHDKEWEIVER
ERFRDYDRNKDNLLNFDEIRPWVLTDNREESEEEAGHLLQRADEDEDGRLSEREIVNSHE
EFVGSQVTDYGRHLHFVKHKDEL*
>TRINITY_DN59957_c1_g1::TRINITY_DN59957_c1_g1_i1::g.11799::m.11799 TRINITY_DN59957_c1_g1::TRINITY_DN59957_c1_g1_i1::g.11799  ORF type:3prime_partial len:272 (+) TRINITY_DN59957_c1_g1_i1:67-879(+)
MARNKNRGKKGKGRDRMKRTKEEWEEMKRQNPDLEKSKSYKLAPKSNDTFERYYKGQGIM
AEEDWETFLNTMRKPLPATFRISGARSQAQELLKIIKGQYFNKFIGADFGGVRLEPQQLP
WYPDELAWQLDFTKKEIRQNSTLKSLHGFLVSETESGNISRQEAVSMIPPLLMDILPHHK
ILDMCAAPGSKTAQLIEMLHQDENIPVPEGFVVANDMDNKRCYLMTHQVKRIQSPNCMII
NHDARILPNMVTSKDEVCTCLRSVLLGLVCM
>TRINITY_DN59957_c1_g1::TRINITY_DN59957_c1_g1_i2::g.11800::m.11800 TRINITY_DN59957_c1_g1::TRINITY_DN59957_c1_g1_i2::g.11800  ORF type:complete len:908 (+) TRINITY_DN59957_c1_g1_i2:67-2790(+)
MARNKNRGKKGKGRDRMKRTKEEWEEMKRQNPDLEKSKSYKLAPKSNDTFERYYKGQGIM
AEEDWETFLNTMRKPLPATFRISGARSQAQELLKIIKGQYFNKFIGADFGGVRLEPQQLP
WYPDELAWQLDFTKKEIRQNSTLKSLHGFLVSETESGNISRQEAVSMIPPLLMDILPHHK
ILDMCAAPGSKTAQLIEMLHQDENIPVPEGFVVANDMDNKRCYLMTHQVKRIQSPNCMII
NHDARILPNMVTSKDENVEFLRYDRILCDVPCSGDGTMRKNPDIWNKWHVNGGYNLHRIQ
KKVLQRGLELLAVGGRLVYSTCSLNPVENEAVILTLVKQCGGAVELVDVSESLPGLKYRK
GIYTWKIMAKDGSWYETNEAAPENFQNAWDSTMYPPSLSDAQDVKLERCVRVLPHLQNTG
AFFIAVLHKTKELPWVSSRSKRTDPIINPKLKLDPSESQEPGSEHFSFGVRSGSGLYLYA
KCHLCTKLLQGKNDYNSHKQGKTHLQNLANLKDKEDAAQENKDSQEMDSGQNSDTKTQTS
ENTETVAMETENSNADSSDKTGNSVDNVDKSESAAGVSGTGDSVDEQKGTSAKTTEDDKE
NDDDLPPPPKRSRREKKFDKEQKDENVKVVMQGHREDPFYFCSKDDPIWPPIKAFYDVAD
SMNVEQIMYRNMKRVLYYVSKQIRNLVICNDEKVKFINLGVKSFSNAPSPLVTDCDYRLS
QEGLIAISPHIRGRMVRMTKEDVVTILSQENPFNCKLSAVAQEDVYSMGPGSALFQYKPT
ESEPEPAGKIVFCGWRGKTSVRSFVGKDERSHYLRLCGVELTDIQAQVQKKASGSGDTVS
TTDGTVTPMGVPSGDEEEVAKWNKGVEEEALRGTEEDLIENDEKEVEGGNEAIPDEIKEE
NKENGGS*
>TRINITY_DN59957_c1_g1::TRINITY_DN59957_c1_g1_i3::g.11801::m.11801 TRINITY_DN59957_c1_g1::TRINITY_DN59957_c1_g1_i3::g.11801  ORF type:complete len:908 (+) TRINITY_DN59957_c1_g1_i3:67-2790(+)
MARNKNRGKKGKGRDRMKRTKEEWEEMKRQNPDLEKSKSYKLAPKSNDTFERYYKGQGIM
AEEDWETFLNTMRKPLPATFRISGARSQAQELLKIIKGQYFNKFIGADFGGVRLEPQQLP
WYPDELAWQLDFTKKEIRQNSTLKSLHGFLVSETESGNISRQEAVSMIPPLLMDILPHHK
ILDMCAAPGSKTAQLIEMLHQDENIPVPEGFVVANDMDNKRCYLMTHQVKRIQSPNCMII
NHDARILPNMVTSKDENVEFLRYDRILCDVPCSGDGTMRKNPDIWNKWHVNGGYNLHRIQ
KKVLQRGLELLAVGGRLVYSTCSLNPVENEAVILTLVKQCGGAVELVDVSESLPGLKYRK
GIYTWKIMAKDGSWYETNEAAPENFQNAWDSTMYPPSLSDAQDVKLERCVRVLPHLQNTG
AFFIAVLHKTKELPWVSSRSKRTDPIINPKLKLDPSESQEPGSEHFSFGVRSGSGLYLYA
KCHLCTKLLQGKNDYNSHKQGKTHLQNLANLKDKEDAAQENKDSQEMDSGQNSDTKTQTS
ENTETVAMETENSNADSSDKTGNSVDNVDKSESAAGVSGTGDSVDEQKGTSAKTTEDDKE
NDDDLPPPPKRSRREKKFDKEQKDENVKVVMQGHREDPFYFCSKDDPIWPPIKAFYDVAD
SMNVEQIMYRNMKRVLYYVSKQIRNLVICNDEKVKFINLGVKSFSNAPSPLVTDCDYRLS
QEGLIAISPHIRGRMVRMTKEDVVTILSQENPFNCKLSAVAQEDVYSMGPGSALFQYKPT
ESEPEPAGKIVFCGWRGKTSVRSFVGKDERSHYLRLCGVELTDIQAQVQKKASGSGDTVS
TTDGTVTPMGVPSGDEEEVAKWNKGVEEEALRGTEEDLIENDEKEVEGGNEAIPDEIKEE
NKENGGS*
>TRINITY_DN59958_c1_g2::TRINITY_DN59958_c1_g2_i2::g.11761::m.11761 TRINITY_DN59958_c1_g2::TRINITY_DN59958_c1_g2_i2::g.11761  ORF type:5prime_partial len:127 (+) TRINITY_DN59958_c1_g2_i2:3-383(+)
ALDTCTIALDTCISALDTCTIALDTCISALDTCTIALDTCISALDTCTIALDTCISALDT
CTISTGYLYLGSKYLHLIDVCYLLKDKGLSDTYKWIQTHVSIIQYYNQDVGYGFDTLPGP
CSCPRP*
>TRINITY_DN59958_c1_g2::TRINITY_DN59958_c1_g2_i4::g.11762::m.11762 TRINITY_DN59958_c1_g2::TRINITY_DN59958_c1_g2_i4::g.11762  ORF type:5prime_partial len:103 (+) TRINITY_DN59958_c1_g2_i4:2-310(+)
TCISALDTCTIALDTCISALDTCTIALDTCISALDTCTISTGYLYLGSKYLHLIDVCYLL
KDKGLSDTYKWIQTHVSIIQYYNQDVGYGFDTLPGPCSCPRP*
>TRINITY_DN59959_c4_g1::TRINITY_DN59959_c4_g1_i1::g.11750::m.11750 TRINITY_DN59959_c4_g1::TRINITY_DN59959_c4_g1_i1::g.11750  ORF type:3prime_partial len:299 (+) TRINITY_DN59959_c4_g1_i1:207-1100(+)
MAYLHSIQFIEVVCLLFFVAVTVSGVNGGKQKTNQYSKVAWIARDGEMVCGGYLVDELWV
ITSASCIQQGELGQYLVHLEYFNHRGRKGNGQEVKPECFVIHPNYTGEANSTDDIAMVKL
EQSSNVTVSVFSLETAQAAKGGKHKRPICFVPDRTTDRRSNEILRGVRVLIFPDWKCNKI
PSFDKEKQICYQGPRGPCPDDKGVPVICKVRRSLLHVGIHTHGEVCRRGLVEVGVRLSYY
TSWINEAKSNGCVNNRTTTPTTSTSTTPTTTSTSMTTTTTTTTPTTTPDPCSVCSDNA
>TRINITY_DN59959_c4_g1::TRINITY_DN59959_c4_g1_i2::g.11751::m.11751 TRINITY_DN59959_c4_g1::TRINITY_DN59959_c4_g1_i2::g.11751  ORF type:3prime_partial len:303 (+) TRINITY_DN59959_c4_g1_i2:207-1112(+)
MAYLHSIQFIEVVCLLFFVAVTVSGVNGGKQKTNQYSKVAWIARDGEMVCGGYLVDELWV
ITSASCIQQGELGQYLVHLEYFNHRGRKGNGQEVKPECFVIHPNYTGEANSTDDIAMVKL
EQSSNVTVSVFSLETAQAAKGGKHKRPICFVPDRTTDRRSNEILRGVRVLIFPDWKCNKI
PSFDKEKQICYQGPRGPCPDDKGVPVICKVRRSLLHVGIHTHGEVCRRGLVEVGVRLSYY
TSWINEAKSNGCVNNRTTTPTTSTSTTPTSTTMTTTTTTTTMTTTTTPTTTPDPCSVCSD
NA
>TRINITY_DN59959_c4_g1::TRINITY_DN59959_c4_g1_i4::g.11752::m.11752 TRINITY_DN59959_c4_g1::TRINITY_DN59959_c4_g1_i4::g.11752  ORF type:internal len:114 (+) TRINITY_DN59959_c4_g1_i4:2-340(+)
QEVKPECFVIHPNYTGEANSTDDIAMVKLEQSPNVTVSDFSLEAAQAAAKGGRHKRPICF
VPDRTTDRRSNEILRGVRVLIFPDWKCNKIPSFDKEKQICYQGPRGPCPDDKG
>TRINITY_DN59960_c1_g2::TRINITY_DN59960_c1_g2_i1::g.11835::m.11835 TRINITY_DN59960_c1_g2::TRINITY_DN59960_c1_g2_i1::g.11835  ORF type:complete len:194 (+) TRINITY_DN59960_c1_g2_i1:87-668(+)
MASNRVEKSGFAKEAQDKINQKYNPEIAQETMAWVRDRTAGCPDVSVNANGEMNYVAEVL
GDGYVLLRLCERLGIKVNNIKREKMAFKKMESINKFLTAVEGYGVPKMELFQTVDLYERQ
NLGAVITCLSALARKVQAAGGQGFGPKEAERNSRNFTEEQMKAGQNVIGLQMGSNKGATQ
AGQNFGKSRMIVD*
>TRINITY_DN59960_c1_g4::TRINITY_DN59960_c1_g4_i1::g.11836::m.11836 TRINITY_DN59960_c1_g4::TRINITY_DN59960_c1_g4_i1::g.11836  ORF type:complete len:102 (+) TRINITY_DN59960_c1_g4_i1:190-495(+)
MNLKYFDFFRLESPLFVWIYCTLPDMFSKSIDKDVSSFTYFIFIYIAQIGLHYFFGIFHC
HVSFICVSRAWLAQLVALLTINPGIVSLNSCRATVSMMIDK*
>TRINITY_DN59961_c6_g2::TRINITY_DN59961_c6_g2_i1::g.11781::m.11781 TRINITY_DN59961_c6_g2::TRINITY_DN59961_c6_g2_i1::g.11781  ORF type:complete len:236 (+) TRINITY_DN59961_c6_g2_i1:201-908(+)
MGEETDKVDPYIEDCIGKQEPLLKVLRLICTQSFCNNGLKPKVLDYYKREIVQTYGFQHL
VTLTNLEKAGLLRPHSNRNYQVVRKSLKLTHDDVNEMNPNDISYVYSGYAPLSVRLIQYL
ARPGWRSITEVLNLLPGPTFDEVQQIPVALRKRRSSVTSSHSSIADQKVTLVFFLGGVTY
AEIAALRFLAQQDDGGTDFIIASTKLITGSSLIQGLFGEHQHGQVKDGLPLRHTK*
>TRINITY_DN59961_c6_g2::TRINITY_DN59961_c6_g2_i2::g.11782::m.11782 TRINITY_DN59961_c6_g2::TRINITY_DN59961_c6_g2_i2::g.11782  ORF type:complete len:230 (+) TRINITY_DN59961_c6_g2_i2:201-890(+)
MGEETDKVDPYIEDCIGKQEPLLKVLRLICTQSFCNNGLKPKVLDYYKREIVQTYGFQHL
VTLTNLEKAGLLRPHSNRNYQVVRKSLKLTHDDVNEMNPNDISYVYSGYAPLSVRLIQYL
ARPGWRSITEVLNLLPGPTFDEVQQIPVALRKRRSSVTSSHSSIADQKVTLVFFLGGVTY
AEIAALRFLAQQDDGGTDYVIATTKIINGNSLLDKLTSHIEPVKMNPFM*
>TRINITY_DN59962_c7_g1::TRINITY_DN59962_c7_g1_i1::g.11758::m.11758 TRINITY_DN59962_c7_g1::TRINITY_DN59962_c7_g1_i1::g.11758  ORF type:complete len:310 (+) TRINITY_DN59962_c7_g1_i1:88-1017(+)
MMLEYIEKFNELFEDGKYNEAAIHAANSPKGILRTSATLAKFRDVNIRINGRTPLLMFCD
ALMSSAGSENAKPDEKLSLECVQCSLKENRLDLLSHWVSQSRLTFNQEIGEVISDHCKCR
IPCRCTCLAMAQNVFTRLKLYQEAVVCLLRQGRVKAGLDLAKNKAPFTREDYVKVLRTCP
SIQLVNALVEGRSSTDRPLPIGLVIMTLVQEDKFELALPFIQELQNTPSMDEPQTSAFHA
AVLDDYETSMSDWNELVMLLQDHDYNETAMNLLAAITVLSAMKNALRTSQEEFGIRPEDQ
DDGTENTDV*
>TRINITY_DN59963_c1_g1::TRINITY_DN59963_c1_g1_i10::g.11805::m.11805 TRINITY_DN59963_c1_g1::TRINITY_DN59963_c1_g1_i10::g.11805  ORF type:internal len:105 (+) TRINITY_DN59963_c1_g1_i10:1-312(+)
KIQDKEGIPPDQQRLIFAGKQLEDGRTLSDYNIQKESTLHLVLRLRGGMQIFVKTLTGKT
ITLEVEASDSIENVKAKIQDKEGIPPDQQRLIFAGKQLEDGRTL
>TRINITY_DN59963_c1_g1::TRINITY_DN59963_c1_g1_i4::g.11803::m.11803 TRINITY_DN59963_c1_g1::TRINITY_DN59963_c1_g1_i4::g.11803  ORF type:internal len:139 (+) TRINITY_DN59963_c1_g1_i4:1-414(+)
DSIENVKAKIQDKEGIPPDQQRLIFAGKQLEDGRTLSDYNIQKESTLHLVLRLRGGMQIF
VKTLTGKTITLEVEASDSIENVKAKIQDKEGIPPDQQRLIFAGKQLEDGRTLPDYNINKE
STLHLELRLRGGMQIFVK
>TRINITY_DN59963_c1_g1::TRINITY_DN59963_c1_g1_i5::g.11804::m.11804 TRINITY_DN59963_c1_g1::TRINITY_DN59963_c1_g1_i5::g.11804  ORF type:internal len:144 (+) TRINITY_DN59963_c1_g1_i5:1-429(+)
DSIENVKAKIQDKEGIPPDQQRLIFAGKQLEDGRTLSDYNIQKESTLHLVLRLRGGMQIF
VKTLTGKTITLEVEASDSIENVKAKIQDKEGIPPDQQRLIFAGKQLEDGRTLSDSNIQTD
STLHLVLRLRGGMQFFVKTLTGK
>TRINITY_DN59963_c1_g2::TRINITY_DN59963_c1_g2_i2::g.11802::m.11802 TRINITY_DN59963_c1_g2::TRINITY_DN59963_c1_g2_i2::g.11802  ORF type:5prime_partial len:286 (+) TRINITY_DN59963_c1_g2_i2:2-859(+)
QSRGFISTCPVFVSRAMNMKARPFLPTKAKLSVWVNVTFSPTDFSFETCCVTYTLKARQF
NLNPIGNALFKTSETRSEAPPSFSFLKKGIFNQAANFTGNTYTLVAVDPDVAYPSAGTET
RPLLHMMYVNIVDGNASTGDVVRVWRGPGPPDALPHYYYFLLYEQQSGSTLNAAQMREYA
GDSCKNENSGLPYRCQYDINRMVSENNLTLVGASWMRAQKDEYVIFRNINNLQNKTEDAI
DEQCQGQSNYKRGCPTGSAPTTHAQSFAAMSLCFVIACLIRPIAF*
>TRINITY_DN59964_c0_g1::TRINITY_DN59964_c0_g1_i2::g.11704::m.11704 TRINITY_DN59964_c0_g1::TRINITY_DN59964_c0_g1_i2::g.11704  ORF type:complete len:604 (+) TRINITY_DN59964_c0_g1_i2:165-1976(+)
MEIVYVYTKKRAEFGRQCNFTDRSAELHVDILPDPSLADNFIERNPVDSGIQCVQEMSEH
EINTERFETGSRGINHTEGGWPKDVNPQEVEQVTRYRKKVEKDEMYVNTIQSLGTVMEHC
IKQNNAIDIYEEYFDNIHLEHVEDPPSAKTINVFRDPNEIKRTATHISWFPDGPRKLAVA
YCNLEFQGSSPDTSMDSYIWDVENPNKPEMTLKPVSPLVCVEYNPKDSHVLLGGCYNGQI
AYWDVRKGSQPVEMSPIEHSHRDPAYKAMWIQSKTGTECFSASSDGQVLWWDIRKMGEPT
EKLILDPTKKQDMTKAQGAMSLEYESTMPTKFMVGTEQGTVMSCNRKAKTPAEKIVAMYP
GHLGPVYSLQRNPFFPKNFLSVGDWKARIWSEDIRESSIMWTKQYQSYLTDGCWSPIRPS
VFFITKMDGTLDVWDIIFKQNDPTLSLQVCDEPLHSLRVQEQGRLVACGSHTGTTTLLEL
SDSLYTLQRNEKNLVTAMFERETRREKILDTRHREMKLKERAKSSADGGKEKEQEEGGEA
ALQGDEDLYEKAEKEFYDIIAQEKKNIEKKKDAEMDKADTGKQSPIPEDQEQEGTQEKEE
EKK*
>TRINITY_DN59965_c6_g4::TRINITY_DN59965_c6_g4_i2::g.11874::m.11874 TRINITY_DN59965_c6_g4::TRINITY_DN59965_c6_g4_i2::g.11874  ORF type:5prime_partial len:195 (+) TRINITY_DN59965_c6_g4_i2:1-585(+)
IKSTSDKFKDFDISTQRPTSLKGDTHKRHDDSESGVLDWSGKRLVRSGSFTDIPQDDTIK
DWTNEQNLNDDDALIEEHIQEDSKSPVLKTLTRATLIQANQSQDELSDSDSQCRSISESS
SSGSSSPKRIDNNNYEGTNGEDNGLGTSPDNSPVKIMPTSDIKSELISSVAKYGENDQAF
TVTLNAAIDDDEDC*
>TRINITY_DN59965_c6_g4::TRINITY_DN59965_c6_g4_i3::g.11875::m.11875 TRINITY_DN59965_c6_g4::TRINITY_DN59965_c6_g4_i3::g.11875  ORF type:5prime_partial len:195 (+) TRINITY_DN59965_c6_g4_i3:1-585(+)
IKSTSDKFKDFDISTQRPTSLKGDTHKRHDDSESGVLDWSGKRLVRSGSFTDIPQDDTIK
DWTNEQNLNDDDALIEEHIQEDSKSPVLKTLTRATLIQANQSQDELSDSDSQCRSISESS
SSGSSSPKRIDNNNYEGTNGEDNGLGTSPDNSPVKIMPTSDIKSELISSVAKYGENDQAF
TVTLNAAIDDDEDC*
>TRINITY_DN59965_c6_g4::TRINITY_DN59965_c6_g4_i4::g.11876::m.11876 TRINITY_DN59965_c6_g4::TRINITY_DN59965_c6_g4_i4::g.11876  ORF type:5prime_partial len:195 (+) TRINITY_DN59965_c6_g4_i4:1-585(+)
IKSTSDKFKDFDISTQRPTSLKGDTHKRHDDSESGVLDWSGKRLVRSGSFTDIPQDDTIK
DWTNEQNLNDDDALIEEHIQEDSKSPVLKTLTRATLIQANQSQDELSDSDSQCRSISESS
SSGSSSPKRIDNNNYEGTNGEDNGLGTSPDNSPVKIMPTSDIKSELISSVAKYGENDQAF
TVTLNAAIDDDEDC*
>TRINITY_DN59965_c6_g4::TRINITY_DN59965_c6_g4_i5::g.11877::m.11877 TRINITY_DN59965_c6_g4::TRINITY_DN59965_c6_g4_i5::g.11877  ORF type:5prime_partial len:195 (+) TRINITY_DN59965_c6_g4_i5:1-585(+)
IKSTSDKFKDFDISTQRPTSLKGDTHKRHDDSESGVLDWSGKRLVRSGSFTDIPQDDTIK
DWTNEQNLNDDDALIEEHIQEDSKSPVLKTLTRATLIQANQSQDELSDSDSQCRSISESS
SSGSSSPKRIDNNNYEGTNGEDNGLGTSPDNSPVKIMPTSDIKSELISSVAKYGENDQAF
TVTLNAAIDDDEDC*
>TRINITY_DN59966_c0_g1::TRINITY_DN59966_c0_g1_i1::g.11918::m.11918 TRINITY_DN59966_c0_g1::TRINITY_DN59966_c0_g1_i1::g.11918  ORF type:complete len:124 (+) TRINITY_DN59966_c0_g1_i1:118-489(+)
MTLKNQSINLTLGRSCTSHMAVKALQNTGFELIRLAYGQAYLYTLLIHNLLLRVVGTNKC
IILNFSVLYCGGLGCCTRLLLRHVLIYIQVSMKCSFVSGSVGKSHVQFWSRFNSIFYAKM
SQI*
>TRINITY_DN59967_c0_g2::TRINITY_DN59967_c0_g2_i1::g.11747::m.11747 TRINITY_DN59967_c0_g2::TRINITY_DN59967_c0_g2_i1::g.11747  ORF type:complete len:426 (+) TRINITY_DN59967_c0_g2_i1:80-1357(+)
MAKRDGIVLKDSGRKYINVQSNDAVYYESVGQDNEHYEDLNNRHANIHIYSDVQAEEVNS
GAKVDTKSQSARISVSRKVAYAVCAGFVVVCIILCVVTGLVVYTISANSHRPLEEKSQVE
QNETDGLSNSGWSSGWSSDWSNWSPWGQCTATCDCGLKFRYRTCDSPEPMVYGEDCEGDD
TNSSECCNADCSGGNDWELVFRGIAGSGTDVERAWLDGAATTSVDKNCTKLGATSCMQHY
RKIRVDFWEKIGVKKVKYSLYKNSIEAAYAIFNGTGSDLKSWFSESKVIQSSWGIFYHTY
RSFSIDGLGPARRFYINLRYDGCINDRAFTVAITKESDWTCDYDVQQSYPQFLYTEPNSF
SGNEPNDACEDKHPKISECKYWADQGECEKNPDFMIPYCRKSCDACEGTNWAFKKADAMT
ISIQT*
>TRINITY_DN59968_c1_g2::TRINITY_DN59968_c1_g2_i1::g.11706::m.11706 TRINITY_DN59968_c1_g2::TRINITY_DN59968_c1_g2_i1::g.11706  ORF type:5prime_partial len:151 (+) TRINITY_DN59968_c1_g2_i1:3-455(+)
RTIVERRARYTYGFGIVKSFIEGEHPESLKFIRNGEVYCIGIFDKLISQGQILTCGQVFQ
ISTSASLTMDESKQLVFVTQLYKSPRQDPQYCTKEEECTCVGKITKNPPLEGWPDKVEFE
NHLIVGETEFTVKSFNKQTGEEYEVKVDFL*
>TRINITY_DN59968_c1_g2::TRINITY_DN59968_c1_g2_i2::g.11707::m.11707 TRINITY_DN59968_c1_g2::TRINITY_DN59968_c1_g2_i2::g.11707  ORF type:5prime_partial len:151 (+) TRINITY_DN59968_c1_g2_i2:3-455(+)
RTIVERRARYTYGFGIVKSFIEGEHPESLKFIRNGEVYCIGIFDKLISQGQILTCGQVFQ
TSTSISLTMDESKQCVLGTALYKSPRQDPQYCTEEEECTLVGEITNNPPLEGWPDKVEFE
NHLIVGETEFTVKSFNKQTGEEYEVKVDFL*
>TRINITY_DN59970_c0_g1::TRINITY_DN59970_c0_g1_i1::g.11769::m.11769 TRINITY_DN59970_c0_g1::TRINITY_DN59970_c0_g1_i1::g.11769  ORF type:complete len:174 (+) TRINITY_DN59970_c0_g1_i1:85-606(+)
MTTIRSFTCDDLFKFNNVNLDPLTETYGLPFYMQYLAHWPEYFQIAESPTGEIMGYIMGK
AEGSGELWHGHVTALTVSPEYRRLGLAAKLMNNLEEISEKKRCYFVDLFVRVSNKVAVDM
YNKLGYSVYRRVIEYYSGDVDEDAFDMRKALSHDVEKKSIIPLPHPVRPEELD*
>TRINITY_DN59973_c7_g5::TRINITY_DN59973_c7_g5_i1::g.11837::m.11837 TRINITY_DN59973_c7_g5::TRINITY_DN59973_c7_g5_i1::g.11837  ORF type:5prime_partial len:330 (+) TRINITY_DN59973_c7_g5_i1:2-991(+)
DKAIRLRQKYPDIVGGFDLVAEEDKGYSLLFFMEEFAEIEANKNDIPLYFHTAETNWPDD
LLTSIHSDDPVSTLENVYEAIILGAKRLGHGLGFIKHPYLMQVIKDKKIAVEANPVSNML
LGYVTDQRHHPAITYLRYGIPVVLGADDPGTMGYDEFTVDWYEAFMGWGLNLADLKQLAM
NSLTYSTMSKVEKTIAFQKWNMAYDDFISNMKKEACQTNTYPVQPDFHSIYPSEGSLMTS
TKIRVFGRNFESAICRNITCHFGNFTSPGHYAYDSMITCDSPPVHGSAITVPLFISFISG
VDMYKTNLTFSYEHMLQSTDSEVTSFIIG*
>TRINITY_DN59973_c7_g5::TRINITY_DN59973_c7_g5_i2::g.11838::m.11838 TRINITY_DN59973_c7_g5::TRINITY_DN59973_c7_g5_i2::g.11838  ORF type:5prime_partial len:330 (+) TRINITY_DN59973_c7_g5_i2:2-991(+)
DKAIRLRQKYPDIVGGFDLVAEEDKGYSLLFFMEEFAEIEANKNDIPLYFHTAETNWPDD
LLTSIHSDDPVSTLENVYEAIILGAKRLGHGLGFIKHPYLMQVIKDKKIAVEANPVSNML
LGYVTDQRHHPAITYLRYGIPVVLGADDPGTMGYDEFTVDWYEAFMGWGLNLADLKQLAM
NSLTYSTMSKVEKTIAFQKWNMAYDDFISNMKKEACQTNTYPVQPDFHSIYPSEGSLMTS
TKIRVFGRNFESAICRNITCHFGNFTSPGHYAYDSMITCDSPPVHGSAITVPLFISFISG
VDMYKTNLTFSYEHMLQSTDSEVTSFIIG*
>TRINITY_DN59974_c6_g1::TRINITY_DN59974_c6_g1_i1::g.11792::m.11792 TRINITY_DN59974_c6_g1::TRINITY_DN59974_c6_g1_i1::g.11792  ORF type:5prime_partial len:220 (+) TRINITY_DN59974_c6_g1_i1:3-662(+)
IMNARAHVFELSVEGRQIEEVVTSIFHSLILQRTLGKFHYKQEGSYSIGTLGFVDEDCDF
IDFTYVRVASDVLNSHMRREVSNFCDTLQGANCPESGQISLEFYQRKRARWPFQAECIPW
EVWTVKLDVITLNNEHERQICREKLGEILAEKVLYVADIMNRHEYVPKMPNQSEVDLIFD
TTYVDVQPYLHRITHQINGPSSSSVSTTMRKFIKDTLAL*
>TRINITY_DN59975_c1_g5::TRINITY_DN59975_c1_g5_i1::g.11773::m.11773 TRINITY_DN59975_c1_g5::TRINITY_DN59975_c1_g5_i1::g.11773  ORF type:5prime_partial len:453 (+) TRINITY_DN59975_c1_g5_i1:3-1361(+)
DTGSQDRVQKMEVDYSSTVDEKVPKCEKLAKAGKLTDALDILLSLEKQTRTASDTHSLGR
VLETIVRLCFETKNWDALNENIVLITKKRGQIKQSVTKMIQEACTYVEKTPNLDIKLKLI
DTLRTVTAGKIYVEIERARLTRTLAKIKEDGGKVAEAAEVLQELQVETFGSMEKKEKVEF
ILEQMRLCLAKKDFIRTQIISKKINTKFFDDPGATELKLKYYQLMIELDEHEGSYLAICK
HYKAVYDTTEIKENPEKAKEALRFVVLYLILSPFDNEQSDMIHRVDEDKLLGEMTKYRDL
LKSFITNEVIQWKPFCQMYESELKFGSPGNPATHVFNTKQEGGTKRWTDLKNRVVEHNIQ
VMAKYYTRIRMKRMGELLDLTEAEIEEFLSNLVVNKTVQAKIDRLEGIVNFTQQKDPNDI
LNDWSHNINSLMQLINKTNHLITKEEMVHKLA*
>TRINITY_DN59977_c1_g1::TRINITY_DN59977_c1_g1_i1::g.11770::m.11770 TRINITY_DN59977_c1_g1::TRINITY_DN59977_c1_g1_i1::g.11770  ORF type:internal len:180 (+) TRINITY_DN59977_c1_g1_i1:2-538(+)
SNLRSLTLLDGSHKFVAAHTGTYREQMTIKNSAHAETVALCAFLEKFTTENLQMVLEQLL
CASTFEERLHITVAKVTSLHPELAADNLKLAAKSFYQKLLISEQYEVDKKYDGDITLIVA
EKSSSTQTGVLKKDYGLKQVKHSFDQTFLCLICLYPNLHIVKPVKVVPSSEQSLVLSGY
>TRINITY_DN59977_c1_g1::TRINITY_DN59977_c1_g1_i3::g.11771::m.11771 TRINITY_DN59977_c1_g1::TRINITY_DN59977_c1_g1_i3::g.11771  ORF type:5prime_partial len:176 (+) TRINITY_DN59977_c1_g1_i3:2-529(+)
SNLRSLTLLDGSHKFVAAHTGTYREQMTIKNSAHAETVALCAFLEKFTTENLQMVLEQLL
CASTFEERLHITVAKVTSLHPQLAADNLKLAAKSFYQKLLISEQYEVDKKYDGDITLIVA
EKSSSTQTGVLKKDYGLKQICLGEVKVHTVSGDHASFLQGDSGISVADVISNVTK*
>TRINITY_DN59977_c1_g1::TRINITY_DN59977_c1_g1_i4::g.11772::m.11772 TRINITY_DN59977_c1_g1::TRINITY_DN59977_c1_g1_i4::g.11772  ORF type:5prime_partial len:176 (+) TRINITY_DN59977_c1_g1_i4:2-529(+)
SNLRSLTLLDGSHKFVAAHTGTYREQMTIKNSAHAETVALCAFLEKFTTENLQMVLEQLL
CASTFEERLHITVAKVTSLHPQLAADNLKLAAKSFYQKLLISEQYEVDKKYDGDITLIVA
EKSSSTQTGVLKKDYGLKQICLGEVKVHTVSGDHASFLQGDSGISVADVISNVTK*
>TRINITY_DN59978_c0_g1::TRINITY_DN59978_c0_g1_i1::g.11763::m.11763 TRINITY_DN59978_c0_g1::TRINITY_DN59978_c0_g1_i1::g.11763  ORF type:complete len:174 (+) TRINITY_DN59978_c0_g1_i1:30-551(+)
MYPFGRKTERGLQKKSTKHMLVESLGPAKVIMKADEIDKVTMETNDDEEDASMSEEEEEE
GSDEESGEDMEEGDVMEVDKMTVSLPSSSNRSRTSTEKSSSRNDKTAIQSVSAKLNPGLP
QMNKARKKDFKKMKKQRKRNDKVAGELSDALTAAFGGGEDNEAGEGYNIDDHF*
>TRINITY_DN59978_c0_g1::TRINITY_DN59978_c0_g1_i2::g.11764::m.11764 TRINITY_DN59978_c0_g1::TRINITY_DN59978_c0_g1_i2::g.11764  ORF type:5prime_partial len:206 (+) TRINITY_DN59978_c0_g1_i2:1-618(+)
IYYTHPPEQTSLSAHVGAEFVTQMGQEFDLDGLLGDQQKVIDSLQKKSTKHMLVESLGPA
KVIMKADEIDKVTMETNDDEEDASMSEEEEEEGSDEESGEDMEEGDVMEVDKMTVSLPSS
SNRSRTSTEKSSSRNDKTAIQSVSAKLNPGLPQMNKARKKDFKKMKKQRKRNDKVAGELS
DALTAAFGGGEDNEAGEGYNIDDHF*
>TRINITY_DN59980_c0_g1::TRINITY_DN59980_c0_g1_i1::g.11753::m.11753 TRINITY_DN59980_c0_g1::TRINITY_DN59980_c0_g1_i1::g.11753  ORF type:5prime_partial len:124 (+) TRINITY_DN59980_c0_g1_i1:3-374(+)
ESEIQKKLTSELEKFQALQKDHQKYVKGRQQLDGQLNENTLVKEELDRVEASSNVYKMIG
PVLVKQHVDEAKQTVQKRIDYINTELKRHDTLIKDLDKKQESQKDTLQKLQSQFQQQQKA
VKA*
>TRINITY_DN59982_c2_g1::TRINITY_DN59982_c2_g1_i3::g.11699::m.11699 TRINITY_DN59982_c2_g1::TRINITY_DN59982_c2_g1_i3::g.11699  ORF type:internal len:130 (+) TRINITY_DN59982_c2_g1_i3:2-388(+)
LQAVTSSPIIPTTLQAVPFTSTIPTTLDYITSCYLYINNTDYTTSCNLFTHHTNYTTSCT
LYIHNINYTTSCNLSTHHTNYTTSCILYIHHTNYTTSCNLSTHHTNYTTSCILYIHHTNY
TTSCNLSTH
>TRINITY_DN59982_c3_g2::TRINITY_DN59982_c3_g2_i1::g.11700::m.11700 TRINITY_DN59982_c3_g2::TRINITY_DN59982_c3_g2_i1::g.11700  ORF type:internal len:154 (+) TRINITY_DN59982_c3_g2_i1:2-460(+)
LYYQLYCIYNYDTIYITRCTLFTHHTNYTISCTLNTHLTNYASSCTIHTRFTIYATHHTN
YTTSCTRFIHNSNCTICCTFYTHNTNNVTSCTLYTQHTNYTTYCNLFYHFTDISTSCTLY
TFYIGYTTSCTHSLHPLYHLHYQLYSLHPPYQL
>TRINITY_DN59982_c3_g5::TRINITY_DN59982_c3_g5_i1::g.11703::m.11703 TRINITY_DN59982_c3_g5::TRINITY_DN59982_c3_g5_i1::g.11703  ORF type:internal len:118 (+) TRINITY_DN59982_c3_g5_i1:2-352(+)
TMLPVVPSTPTISSMLRAIPSTPTIPTALPAVPSTLTTQTMLPAVPSTPTISTTLPAVPS
TPYISTTLPAVMSTPTIPTTLPAVSSTSAVPTTVPDVPSTPTQPTIVPDVSSTPTIP
>TRINITY_DN59984_c0_g1::TRINITY_DN59984_c0_g1_i1::g.11842::m.11842 TRINITY_DN59984_c0_g1::TRINITY_DN59984_c0_g1_i1::g.11842  ORF type:complete len:618 (+) TRINITY_DN59984_c0_g1_i1:73-1854(+)
MTGPPQQFQEGKQVDPDMYGIIQRSLKYLYSQLNSQGGTKIVRASYLEIYNEQVIDLLNP
NMRRYLQVRWSKNKGFYVENLFVVECESDDDLMAVLEEGMRNRQTGSHGLNEFSSRSHSM
LMLTIDSEQQDPDDENLYITKRGKLTFVDLAGSEKVKDSNSTADTLVESNSINKSLLVLG
NCISSLGDHKRRQGHIPYRDSKLTKLLADSLGGNGVTLMICCITPSSHHVSETMNTLRYA
SRAKKIRTKPVIKMDPREKLILSLKKEIKVLRNENHYLRQQLDFPAKPKGQLQKENDQKF
LKMVKETNGKATHNNNTVTANGNVTSNGNEKMKQNGASTDESGLYEMLQEYMVENEALRS
ENAEMQVTRDKIRQDQQLLYRDNEKLMKKVDELERNVTQIPRISQAQSSWQSMPRQGGHP
DPGRSRDHSPRGSPQYVRGPGSGGRGQPQRLPGYASPTGGNGKGKQAQRGAPMKPPHRLA
DPIPAVGQQRPVHDPNSQYMNGHHPGGHGHQGSHQGGHPGGHPAQYRQAHIGSPNRVNDL
RMDSRRSSQSSSSDAIRDMNEKLKQELMQLEGEIHHHQNMNTRPVYGSQGPLR*
>TRINITY_DN59984_c0_g1::TRINITY_DN59984_c0_g1_i2::g.11843::m.11843 TRINITY_DN59984_c0_g1::TRINITY_DN59984_c0_g1_i2::g.11843  ORF type:complete len:612 (+) TRINITY_DN59984_c0_g1_i2:73-1836(+)
MTGPPQQFQEGKQVDPDMYGIIQRSLKYLYSQLNSQGGTKIVRASYLEIYNEQVIDLLNP
NMRRYLQVRWSKNKGFYVENLFVVECESDDDLMAVLEEGMRNRQTGSHGLNEFSSRSHSM
LMLTIDSEQQDPDDENLYITKRGKLTFVDLAGSEKVKDSNSTADTLVESNSINKSLLVLG
NCISSLGDHKRRQGHIPYRDSKLTKLLADSLGGNGVTLMICCITPSSHHVSETMNTLRYA
SRAKKIRTKPVIKMDPREKLILSLKKEIKVLRNENHYLRQQLDFPAKPKGQLQKENDQKF
LKMVKETNGKATHNNNTVTANGNVTSNGNEKMKQNGASTDESGLYEMLQEYMVENEALRS
ENAEMQVTRDKIRQDQQLLYRDNEKLMKKVDELERRISQAQSSWQSMPRQGGHPDPGRSR
DHSPRGSPQYVRGPGSGGRGQPQRLPGYASPTGGNGKGKQAQRGAPMKPPHRLADPIPAV
GQQRPVHDPNSQYMNGHHPGGHGHQGSHQGGHPGGHPAQYRQAHIGSPNRVNDLRMDSRR
SSQSSSSDAIRDMNEKLKQELMQLEGEIHHHQNMNTRPVYGSQGPLR*
>TRINITY_DN59984_c0_g1::TRINITY_DN59984_c0_g1_i3::g.11844::m.11844 TRINITY_DN59984_c0_g1::TRINITY_DN59984_c0_g1_i3::g.11844  ORF type:5prime_partial len:752 (+) TRINITY_DN59984_c0_g1_i3:1-2256(+)
GDTTDIVHRKGKVVEHGWSSTTLSSQAPTEASDEPEDHINVVLRVRPLNPGEVGRKDIFA
CNFPGAGRIEVDNNGAGRQFGYNVVFEPDAIQDDLFDHSGVKKLIDMALNGYACTALAFG
QTGSGKTHTMTGPPQQVVGEAGNTETMFQEGKQVDPDMYGIIQRSLKYLYSQLNSQGGTK
IVRASYLEIYNEQVIDLLNPNMRRYLQVRWSKNKGFYVENLFVVECESDDDLMAVLEEGM
RNRQTGSHGLNEFSSRSHSMLMLTIDSEQQDPDDENLYITKRGKLTFVDLAGSEKVKDSN
STADTLVESNSINKSLLVLGNCISSLGDHKRRQGHIPYRDSKLTKLLADSLGGNGVTLMI
CCITPSSHHVSETMNTLRYASRAKKIRTKPVIKMDPREKLILSLKKEIKVLRNENHYLRQ
QLDFPAKPKGQLQKENDQKFLKMVKETNGKATHNNNTVTANGNVTSNGNEKMKQNGASTD
ESGLYEMLQEYMVENEALRSENAEMQVTRDKIRQDQQLLYRDNEKLMKKVDELERRISQA
QSSWQSMPRQGGHPDPGRSRDHSPRGSPQYVRGPGSGGRGQPQRLPPPSDLPIRDNPALR
DPVYPGSPPQGYASPTGGNGKGKQAQRGAPMKPPHRLADPIPAVGQQRPVHDPNSQYMNG
HHPGGHGHQGSHQGGHPGGHPAQYRQAHIGSPNRVNDLRMDSRRSSQSSSSDAIRDMNEK
LKQELMQLEGEIHHHQNMNTRPVYGSQGPLR*
>TRINITY_DN59984_c0_g1::TRINITY_DN59984_c0_g1_i4::g.11845::m.11845 TRINITY_DN59984_c0_g1::TRINITY_DN59984_c0_g1_i4::g.11845  ORF type:complete len:642 (+) TRINITY_DN59984_c0_g1_i4:73-1926(+)
MTGPPQQFQEGKQVDPDMYGIIQRSLKYLYSQLNSQGGTKIVRASYLEIYNEQVIDLLNP
NMRRYLQVRWSKNKGFYVENLFVVECESDDDLMAVLEEGMRNRQTGSHGLNEFSSRSHSM
LMLTIDSEQQDPDDENLYITKRGKLTFVDLAGSEKVKDSNSTADTLVESNSINKSLLVLG
NCISSLGDHKRRQGHIPYRDSKLTKLLADSLGGNGVTLMICCITPSSHHVSETMNTLRYA
SRAKKIRTKPVIKMDPREKLILSLKKEIKVLRNENHYLRQQLDFPAKPKGQLQKENDQKF
LKMVKETNGKATHNNNTVTANGNVTSNGNEKMKQNGASTDESGLYEMLQEYMVENEALRS
ENAEMQVTRDKIRQDQQLLYRDNEKLMKKVDELERNVTQIPRISQAQSSWQSMPRQGGHP
DPGRSRDHSPRGSPQYVRGPGSGGRGQPQRLPPPSDLPIRDNPALRDPVYPGSPPQGYAS
PTGGNGKGKQAQRGAPMKPPHRLADPIPAVGQQRPVHDPNSQYMNGHHPGGHGHQGSHQG
GHPGGHPAQYRQAHIGSPNRVNDLRMDSRRSSQSSSSDAIRDMNEKLKQELMQLEGEIHH
HQNMNTRPVYGSQGPLR*
>TRINITY_DN59984_c0_g1::TRINITY_DN59984_c0_g1_i5::g.11846::m.11846 TRINITY_DN59984_c0_g1::TRINITY_DN59984_c0_g1_i5::g.11846  ORF type:complete len:636 (+) TRINITY_DN59984_c0_g1_i5:73-1908(+)
MTGPPQQFQEGKQVDPDMYGIIQRSLKYLYSQLNSQGGTKIVRASYLEIYNEQVIDLLNP
NMRRYLQVRWSKNKGFYVENLFVVECESDDDLMAVLEEGMRNRQTGSHGLNEFSSRSHSM
LMLTIDSEQQDPDDENLYITKRGKLTFVDLAGSEKVKDSNSTADTLVESNSINKSLLVLG
NCISSLGDHKRRQGHIPYRDSKLTKLLADSLGGNGVTLMICCITPSSHHVSETMNTLRYA
SRAKKIRTKPVIKMDPREKLILSLKKEIKVLRNENHYLRQQLDFPAKPKGQLQKENDQKF
LKMVKETNGKATHNNNTVTANGNVTSNGNEKMKQNGASTDESGLYEMLQEYMVENEALRS
ENAEMQVTRDKIRQDQQLLYRDNEKLMKKVDELERRISQAQSSWQSMPRQGGHPDPGRSR
DHSPRGSPQYVRGPGSGGRGQPQRLPPPSDLPIRDNPALRDPVYPGSPPQGYASPTGGNG
KGKQAQRGAPMKPPHRLADPIPAVGQQRPVHDPNSQYMNGHHPGGHGHQGSHQGGHPGGH
PAQYRQAHIGSPNRVNDLRMDSRRSSQSSSSDAIRDMNEKLKQELMQLEGEIHHHQNMNT
RPVYGSQGPLR*
>TRINITY_DN59984_c0_g1::TRINITY_DN59984_c0_g1_i6::g.11847::m.11847 TRINITY_DN59984_c0_g1::TRINITY_DN59984_c0_g1_i6::g.11847  ORF type:5prime_partial len:734 (+) TRINITY_DN59984_c0_g1_i6:1-2202(+)
GDTTDIVHRKGKVVEHGWSSTTLSSQAPTEASDEPEDHINVVLRVRPLNPGEVGRKDIFA
CNFPGAGRIEVDNNGAGRQFGYNVVFEPDAIQDDLFDHSGVKKLIDMALNGYACTALAFG
QTGSGKTHTMTGPPQQVVGEAGNTETMFQEGKQVDPDMYGIIQRSLKYLYSQLNSQGGTK
IVRASYLEIYNEQVIDLLNPNMRRYLQVRWSKNKGFYVENLFVVECESDDDLMAVLEEGM
RNRQTGSHGLNEFSSRSHSMLMLTIDSEQQDPDDENLYITKRGKLTFVDLAGSEKVKDSN
STADTLVESNSINKSLLVLGNCISSLGDHKRRQGHIPYRDSKLTKLLADSLGGNGVTLMI
CCITPSSHHVSETMNTLRYASRAKKIRTKPVIKMDPREKLILSLKKEIKVLRNENHYLRQ
QLDFPAKPKGQLQKENDQKFLKMVKETNGKATHNNNTVTANGNVTSNGNEKMKQNGASTD
ESGLYEMLQEYMVENEALRSENAEMQVTRDKIRQDQQLLYRDNEKLMKKVDELERNVTQI
PRISQAQSSWQSMPRQGGHPDPGRSRDHSPRGSPQYVRGPGSGGRGQPQRLPGYASPTGG
NGKGKQAQRGAPMKPPHRLADPIPAVGQQRPVHDPNSQYMNGHHPGGHGHQGSHQGGHPG
GHPAQYRQAHIGSPNRVNDLRMDSRRSSQSSSSDAIRDMNEKLKQELMQLEGEIHHHQNM
NTRPVYGSQGPLR*
>TRINITY_DN59984_c0_g1::TRINITY_DN59984_c0_g1_i7::g.11848::m.11848 TRINITY_DN59984_c0_g1::TRINITY_DN59984_c0_g1_i7::g.11848  ORF type:5prime_partial len:758 (+) TRINITY_DN59984_c0_g1_i7:1-2274(+)
GDTTDIVHRKGKVVEHGWSSTTLSSQAPTEASDEPEDHINVVLRVRPLNPGEVGRKDIFA
CNFPGAGRIEVDNNGAGRQFGYNVVFEPDAIQDDLFDHSGVKKLIDMALNGYACTALAFG
QTGSGKTHTMTGPPQQVVGEAGNTETMFQEGKQVDPDMYGIIQRSLKYLYSQLNSQGGTK
IVRASYLEIYNEQVIDLLNPNMRRYLQVRWSKNKGFYVENLFVVECESDDDLMAVLEEGM
RNRQTGSHGLNEFSSRSHSMLMLTIDSEQQDPDDENLYITKRGKLTFVDLAGSEKVKDSN
STADTLVESNSINKSLLVLGNCISSLGDHKRRQGHIPYRDSKLTKLLADSLGGNGVTLMI
CCITPSSHHVSETMNTLRYASRAKKIRTKPVIKMDPREKLILSLKKEIKVLRNENHYLRQ
QLDFPAKPKGQLQKENDQKFLKMVKETNGKATHNNNTVTANGNVTSNGNEKMKQNGASTD
ESGLYEMLQEYMVENEALRSENAEMQVTRDKIRQDQQLLYRDNEKLMKKVDELERNVTQI
PRISQAQSSWQSMPRQGGHPDPGRSRDHSPRGSPQYVRGPGSGGRGQPQRLPPPSDLPIR
DNPALRDPVYPGSPPQGYASPTGGNGKGKQAQRGAPMKPPHRLADPIPAVGQQRPVHDPN
SQYMNGHHPGGHGHQGSHQGGHPGGHPAQYRQAHIGSPNRVNDLRMDSRRSSQSSSSDAI
RDMNEKLKQELMQLEGEIHHHQNMNTRPVYGSQGPLR*
>TRINITY_DN59984_c0_g1::TRINITY_DN59984_c0_g1_i8::g.11849::m.11849 TRINITY_DN59984_c0_g1::TRINITY_DN59984_c0_g1_i8::g.11849  ORF type:5prime_partial len:728 (+) TRINITY_DN59984_c0_g1_i8:1-2184(+)
GDTTDIVHRKGKVVEHGWSSTTLSSQAPTEASDEPEDHINVVLRVRPLNPGEVGRKDIFA
CNFPGAGRIEVDNNGAGRQFGYNVVFEPDAIQDDLFDHSGVKKLIDMALNGYACTALAFG
QTGSGKTHTMTGPPQQVVGEAGNTETMFQEGKQVDPDMYGIIQRSLKYLYSQLNSQGGTK
IVRASYLEIYNEQVIDLLNPNMRRYLQVRWSKNKGFYVENLFVVECESDDDLMAVLEEGM
RNRQTGSHGLNEFSSRSHSMLMLTIDSEQQDPDDENLYITKRGKLTFVDLAGSEKVKDSN
STADTLVESNSINKSLLVLGNCISSLGDHKRRQGHIPYRDSKLTKLLADSLGGNGVTLMI
CCITPSSHHVSETMNTLRYASRAKKIRTKPVIKMDPREKLILSLKKEIKVLRNENHYLRQ
QLDFPAKPKGQLQKENDQKFLKMVKETNGKATHNNNTVTANGNVTSNGNEKMKQNGASTD
ESGLYEMLQEYMVENEALRSENAEMQVTRDKIRQDQQLLYRDNEKLMKKVDELERRISQA
QSSWQSMPRQGGHPDPGRSRDHSPRGSPQYVRGPGSGGRGQPQRLPGYASPTGGNGKGKQ
AQRGAPMKPPHRLADPIPAVGQQRPVHDPNSQYMNGHHPGGHGHQGSHQGGHPGGHPAQY
RQAHIGSPNRVNDLRMDSRRSSQSSSSDAIRDMNEKLKQELMQLEGEIHHHQNMNTRPVY
GSQGPLR*
>TRINITY_DN59987_c1_g1::TRINITY_DN59987_c1_g1_i1::g.11759::m.11759 TRINITY_DN59987_c1_g1::TRINITY_DN59987_c1_g1_i1::g.11759  ORF type:5prime_partial len:1014 (+) TRINITY_DN59987_c1_g1_i1:2-3043(+)
DRRGSHSSISSRGRHTPDSLYNDRSDRGRGTPDSLYNDRSERSSRHTPDSSYNDRDSPVP
SLPRPRRHDFPDRERRDRKELRKKPDNGSTTSLQDSGISEHEGGATGTSGPNSPLSKLPG
PGKFKQMTGRREHDTDSGFIGSMVGSEVSAGNLSSRRQPQQSPLRLRHPGDPSGNQRPSS
RQSSRSEDSARATTPRSARSVASSKSSRRTPTKAFPLTESKQNETSTEARSKTPTRNDSR
NKSRDQVTQHSRDYTDDSYTTVTESEMSFDSDMRLRRSKPNSRNTSQRNIDKIMEDSEED
QYSLDPTLNETTDLNLSWITSESERPSVKPTRRQEDTRQKFQEPTTSGSKVTKQPTKGQV
TKQQANGHGQIRGRQGRSSVQITDDDTTPTMSPTRDSTRDITQDTTQDTYTSDETTPRSV
IERERRPTKQRTGSTSNQTKFKQVPPPEVAPPRNITPVKVSRSEVHPKKFYRGEERGPEV
KAPELQRPSQPGFVDKGIGSGSDESILASDAETAATRGSVNSQRLKLLTDELGKLREEFL
KANQDRQQQPPPQPPIPQPHDQYYDQYFDPTEDPLAFMRGPRRRANSFSGHGERNWDYDW
TLPNVNRDGDIPLGYAAADAFATPRARKQEAEEMDDPSKSRGRRRLRKKISQRNSGTQHY
PEQNGYESDQSPTRVQAEDAGPASTRVQGHYGYYSPQTVQQAVQSPTQHSVQHQGHPSHL
QPGRRVFGSQPNLAFTGYQPPPPPRSTASGSTRSSAGTATSPSRPLRQTLYSYAANPNRP
QLNTQDYAQQSSPSAYNNNPRHYANDDIYINDGQTQFIPNGATDTRSVHSENVGMNPNYG
VYTSTCPLCGSSSAHTHGEYVYPPTDNRTPVGYIIHDGREPRTRARSKSAGRMGRIRHYS
PDGRVRSRYFVREFGGEESESAESDIEELPRGRSRSVGRKRGLRHGRKYRRVRGETYERD
GGSYGLSAAAEDDLNRSLRLVGEIDDLTHKMMNTVGSELSKSKRKKEFGSSVW*
>TRINITY_DN59989_c6_g1::TRINITY_DN59989_c6_g1_i1::g.11708::m.11708 TRINITY_DN59989_c6_g1::TRINITY_DN59989_c6_g1_i1::g.11708  ORF type:5prime_partial len:115 (+) TRINITY_DN59989_c6_g1_i1:3-347(+)
PPLHVEKMNFYKFCVTFGILAMLHAAYSAAQHRAYLRLTEQEFTRLPWDIVIQCMIALIV
VIYGVTHIAGSFREIRASADLDNKTWDMLGNRQGFFSFNHRGKALHRYSSSMAG*
>TRINITY_DN59990_c4_g1::TRINITY_DN59990_c4_g1_i1::g.11810::m.11810 TRINITY_DN59990_c4_g1::TRINITY_DN59990_c4_g1_i1::g.11810  ORF type:complete len:138 (+) TRINITY_DN59990_c4_g1_i1:385-798(+)
MITCSFLYMEIESVIFFLVSYYHYALMMHHKIPYNTFSPYIQHILYTDHCLQVRFLLCYC
DIRTIHTVELRWLKHGWLEHHKKLEPLYWSRLIPISMYIQVWYDVEQYMARPTFTPNYFI
QSCRVPDIQVLLYIIFL*
>TRINITY_DN59990_c4_g1::TRINITY_DN59990_c4_g1_i2::g.11811::m.11811 TRINITY_DN59990_c4_g1::TRINITY_DN59990_c4_g1_i2::g.11811  ORF type:complete len:103 (+) TRINITY_DN59990_c4_g1_i2:385-693(+)
MITCSFLYMEIESVIFFLVSYYHYALMMHHKIPYNTFSPYIQHILYTDHCLQVRFLLCYC
DIRTIHTVELRWLKHGLLEHHIKLEPLILSQLNSYFNMYTYT*
>TRINITY_DN59991_c5_g1::TRINITY_DN59991_c5_g1_i1::g.11748::m.11748 TRINITY_DN59991_c5_g1::TRINITY_DN59991_c5_g1_i1::g.11748  ORF type:5prime_partial len:637 (+) TRINITY_DN59991_c5_g1_i1:1-1911(+)
RGSSSGGRNSPVKGDEDWCSVNRKLREHGLPAVKLQHPADVHHISGSMVCLDRDSNKDVR
DSLTSLMSDCDHRQTLIQDLIVKNNQLKEEVARQTTLTEKYFTKMKDLKIMLESSRARVK
ELESEEPSRVSKDNTEWDINERVNNTRTAIIAKNKDLDYKCKQQEKEINRLKDKVHNLSV
QDDKRSQRVGQVFQEFRRRTARAHHTMDDKLLDVIDAYERQIQSLQKDLEIYRSGGEVER
TDESGEDDVSSFYSVSKEQETSKNFKSLIRAYEKQIRELTKQVKKLEEEKDLIKLDVGAR
PEVKDYRVAQLRMKKLEKLLGLHNISIPGEKLKVDPYRLKRKFSTRVEDLDYLPLDLCHQ
YLKDISTEMSVKDLETIIPRVQRITLELEEVHKYEQFCRTVQEVVNSLSDMKRKEKSGIP
KRGQMSSNLLNHLVTVIENWKNDEEGLQELQLSINRLGERVSPWLKIRLVGEPTIAQITS
AVDKIVYDDGIEEKEGHEHANRSVLENIVSHFQTLFDVPNVSGVYPRMNQIFTKLGETHN
VLNTLKNLLGLSKDAKSSAIVDSVGRLVQQHNSTTVQQLKTLLQTEDLDGVIRRLQEHHE
FFPAFYEVMNKLIEILDVRRMDQVIPAVRALKLLAT*
>TRINITY_DN59991_c5_g1::TRINITY_DN59991_c5_g1_i2::g.11749::m.11749 TRINITY_DN59991_c5_g1::TRINITY_DN59991_c5_g1_i2::g.11749  ORF type:5prime_partial len:667 (+) TRINITY_DN59991_c5_g1_i2:1-2001(+)
RGSSSGGRNSSLDELESMLANEASEGTLVSGDKDDELVHLPVKGDEDWCSVNRKLREHGL
PAVKLQHPADVHHISGSMVCLDRDSNKDVRDSLTSLMSDCDHRQTLIQDLIVKNNQLKEE
VARQTTLTEKYFTKMKDLKIMLESSRARVKELESEEPSRVSKDNTEWDINERVNNTRTAI
IAKNKDLDYKCKQQEKEINRLKDKVHNLSVQDDKRSQRVGQVFQEFRRRTARAHHTMDDK
LLDVIDAYERQIQSLQKDLEIYRSGGEVERTDESGEDDVSSFYSVSKEQETSKNFKSLIR
AYEKQIRELTKQVKKLEEEKDLIKLDVGARPEVKDYRVAQLRMKKLEKLLGLHNISIPGE
KLKVDPYRLKRKFSTRVEDLDYLPLDLCHQYLKDISTEMSVKDLETIIPRVQRITLELEE
VHKYEQFCRTVQEVVNSLSDMKRKEKSGIPKRGQMSSNLLNHLVTVIENWKNDEEGLQEL
QLSINRLGERVSPWLKIRLVGEPTIAQITSAVDKIVYDDGIEEKEGHEHANRSVLENIVS
HFQTLFDVPNVSGVYPRMNQIFTKLGETHNVLNTLKNLLGLSKDAKSSAIVDSVGRLVQQ
HNSTTVQQLKTLLQTEDLDGVIRRLQEHHEFFPAFYEVMNKLIEILDVRRMDQVIPAVRA
LKLLAT*
>TRINITY_DN59992_c2_g1::TRINITY_DN59992_c2_g1_i1::g.11710::m.11710 TRINITY_DN59992_c2_g1::TRINITY_DN59992_c2_g1_i1::g.11710  ORF type:5prime_partial len:102 (+) TRINITY_DN59992_c2_g1_i1:3-308(+)
DLRIKYINSDGCWSYVGNLRGEGQRISCCSGSACMHEIGHAIGFMHEQSNPLRDNFVRID
YDSINRGYWSQYYRGSLQGSLTYGYYDPSSVMHYWSGVSHC*
>TRINITY_DN59994_c0_g1::TRINITY_DN59994_c0_g1_i1::g.11692::m.11692 TRINITY_DN59994_c0_g1::TRINITY_DN59994_c0_g1_i1::g.11692  ORF type:internal len:388 (+) TRINITY_DN59994_c0_g1_i1:1-1161(+)
AMSVTVLVVPLVVFLLTSGTDCQLTCLSGDDVPDPKDATKIVRCGPHEKCSLIQYITPLG
FVRNKMECKDKLYCGGLGSSSNTNTVICSECCDTDLCATQLCGNPGWPSPSGPICYHCEY
PVTNAMDCGTIKTCGRDEFCGVNIIASGQYEVKCRTKDMCNQALHKGVCAKCCGTQLCNS
DCSTHTSCSDDSTCPSLLQAFQAGNKDLCLDPSFKFFCNASCGMCPTTTTVMTSTVTSPS
TVTTSFNTIGNSCSPNPCTHGQCTPQGTGHHCSCNPGYIGANCNTVDPCTPSPCQHGSCT
AMSTGGYQCTCDPGYAGKNCDSAQPCTPNPCIHGQCGILGGTSYQCTCNHGYLGVNCDTV
DPCLASPCQHGSCTTMSSGSYQCTCDP
>TRINITY_DN59994_c0_g1::TRINITY_DN59994_c0_g1_i2::g.11695::m.11695 TRINITY_DN59994_c0_g1::TRINITY_DN59994_c0_g1_i2::g.11695  ORF type:internal len:132 (+) TRINITY_DN59994_c0_g1_i2:1-393(+)
PCTHGQCTPQGTGHHCSCNPGYIGANCNTVDPCTPSPCQPGSCTAMSTGGYQCTCDPGYA
GKNCDSAQPCTPNPCIHGQCGILGGTSYQCTCNHGYLGVNCDTVDPCLASPCQHGSCTTM
SSGSYQCTCDP
>TRINITY_DN59994_c0_g2::TRINITY_DN59994_c0_g2_i1::g.11694::m.11694 TRINITY_DN59994_c0_g2::TRINITY_DN59994_c0_g2_i1::g.11694  ORF type:5prime_partial len:312 (+) TRINITY_DN59994_c0_g2_i1:1-936(+)
GGTSYQCTCNHGYLGVNCDKVDQCTHNPCQQGTCRNTPLGGYTCMCNAGYTGTVCDTDIN
ECSSNPCMHSGTCLDRVNSFVCLCESGYTGKTCDQVMKIRDCKDLKDLHSVSAANDDIYL
IDIEHAKRNVKCDMTTSGGGWTILLNRDSGTVDFNNKDSTDYALGFGDVRKNYWMGLEDM
HSLTSDGRKYQLRVEMTDQTGQMFYEVYNDFSIGPAPEFKLHVGNSTGTAGDSLSGHNGF
GFTTRDVDHDSNKDTNCAHYLQGGWWFHTCYDSCLTCPYDIPGNYKCRSMSWNSHAYCVA
LASAKMMVRPM*
>TRINITY_DN59994_c0_g2::TRINITY_DN59994_c0_g2_i2::g.11697::m.11697 TRINITY_DN59994_c0_g2::TRINITY_DN59994_c0_g2_i2::g.11697  ORF type:internal len:179 (+) TRINITY_DN59994_c0_g2_i2:3-536(+)
PNPCIHGQCGILGGTSYQCTCNPGYVGVNCDTVDPCLASPCQHGSCTTMSSGGYQCTCDP
GYAGSNCDTAHSCSPNPCIHGQCSILGGTSYQCTCNHGYLGVNCDKVDQCTHNPCQQGAC
HSTPLGGYTCMCKAGYTGTVCDTDINECSSNPCMHSGTCLDRVNSFVCLCESGYTGKT
>TRINITY_DN59996_c1_g1::TRINITY_DN59996_c1_g1_i1::g.11923::m.11923 TRINITY_DN59996_c1_g1::TRINITY_DN59996_c1_g1_i1::g.11923  ORF type:5prime_partial len:131 (+) TRINITY_DN59996_c1_g1_i1:2-394(+)
CLYYFSPFLNSTTVTAILGEFNKWIPMSTQRLTNIKLTGPDVTLSVTGANMEPVSFLYIA
NDMLHMANCTVAGGKSPTDCQLRNTIASSTTPSPSTAPNNNNSAATFRLLHADLLIKILL
IKFVLYALHF*
>TRINITY_DN59997_c1_g4::TRINITY_DN59997_c1_g4_i1::g.11779::m.11779 TRINITY_DN59997_c1_g4::TRINITY_DN59997_c1_g4_i1::g.11779  ORF type:complete len:136 (+) TRINITY_DN59997_c1_g4_i1:60-467(+)
MSGDEEVPEINVEDQEENMPTGNTEEGTFRVPAELMKDEEAKLKAKYGGLRKPGGGSALL
QKRLQKGQKFFDSGDYNMAKAKMNNPKRPLAAREKLLLQQSIGGAMPTPTQVENIRRPSQ
IASNLLLGRDIGGQF*
>TRINITY_DN59997_c1_g4::TRINITY_DN59997_c1_g4_i2::g.11780::m.11780 TRINITY_DN59997_c1_g4::TRINITY_DN59997_c1_g4_i2::g.11780  ORF type:complete len:136 (+) TRINITY_DN59997_c1_g4_i2:60-467(+)
MSGDEEVPEINVEDQEENMPTGNTEEGTFRVPAELMKDEEAKLKAKYGGLRKPGGGSALL
QKRLQKGQKFFDSGDYNMAKAKMNNPKRPLAAREKLLLQQSIGGAMPTPTQVENIRRPSQ
IASNLLLGRDIGGQF*
>TRINITY_DN59998_c1_g3::TRINITY_DN59998_c1_g3_i1::g.11883::m.11883 TRINITY_DN59998_c1_g3::TRINITY_DN59998_c1_g3_i1::g.11883  ORF type:complete len:101 (+) TRINITY_DN59998_c1_g3_i1:912-1214(+)
MSSAFFTTLLSSVCFLTLELSSVYFLILVLSSVYFPTLVLSSACFPDTGVVVCMFPHTGV
VVCLFPHTGVVVCLFPHTGVVLKSCLGTCSIVYCFIKKTS*
>TRINITY_DN59998_c1_g3::TRINITY_DN59998_c1_g3_i2::g.11884::m.11884 TRINITY_DN59998_c1_g3::TRINITY_DN59998_c1_g3_i2::g.11884  ORF type:complete len:165 (+) TRINITY_DN59998_c1_g3_i2:1279-1773(+)
MKTHTINSHTLLTVNVDISATLCKGRTASAFLNEGTGNGLWIQNGTHPVANSEKMPMTKT
AADSTMWTEGACFATMGLHYWYNLKIDMSCNNLFPVFLLYNEGKLNAFGWAFGMDLEGYS
KRVEHPPESSYGTFMKPVPHCLGTLGTMTTMHIYLTDSATADLC*
>TRINITY_DN59998_c1_g3::TRINITY_DN59998_c1_g3_i3::g.11886::m.11886 TRINITY_DN59998_c1_g3::TRINITY_DN59998_c1_g3_i3::g.11886  ORF type:5prime_partial len:216 (+) TRINITY_DN59998_c1_g3_i3:2-649(+)
LNMIVKAIFLLAVPAVCFGFIFRDQTKWNGLKVTWGINPFTSFQSVPRTKTEALSHGWTN
MDPGTGCSDSPHFLGERYTKDGDMAAILIFDPAGYIAGMQAGIRKDYPNNPNDYPFNPLK
NNPFVLVGDYYYVTAYFVDPATLCKGRTASAFLNEGTGNGLWIQNGTHPVANSEKMPMTK
TAADSTMWTEGACFATMGTQIYPYYYLLFIFVSFS*
>TRINITY_DN59998_c1_g3::TRINITY_DN59998_c1_g3_i4::g.11887::m.11887 TRINITY_DN59998_c1_g3::TRINITY_DN59998_c1_g3_i4::g.11887  ORF type:5prime_partial len:113 (+) TRINITY_DN59998_c1_g3_i4:2-340(+)
LNMIVKAIFLLAVPAVCFGFIFRDQTKWNGLKVTWGINPFTSFQSVPRTKTEALSHGWTN
MDPGTGCSDSPHFLGERYTKDGDMAAILIFDPAGYIAGMQAGVSNNYHHVHC*
>TRINITY_DN59998_c1_g3::TRINITY_DN59998_c1_g3_i5::g.11888::m.11888 TRINITY_DN59998_c1_g3::TRINITY_DN59998_c1_g3_i5::g.11888  ORF type:5prime_partial len:286 (+) TRINITY_DN59998_c1_g3_i5:2-859(+)
LNMIVKAIFLLAVPAVCFGFIFRDQTKWNGLKVTWGINPFTSFQSVPRTKTEALSHGWTN
MDPGTGCSDSPHFLGERYTKDGDMAAILIFDPAGYIAGMQAGIRKDYPNNPNDYPFNPLK
NNPFVLVGDYYYVTAYFVDPATLCKGRTASAFLNEGTGNGLWIQNGTHPVANSEKMPMTK
TAADSTMWTEGACFATMGLHYWYNLKIDMSCNNLFPVFLLYNEGKLNAFGWAFGMDLEGY
SKRVEHPPESSYGTFMKPVPHCLGTLGTMTTMHIYLTDSATADLC*
>TRINITY_DN59999_c0_g1::TRINITY_DN59999_c0_g1_i1::g.11783::m.11783 TRINITY_DN59999_c0_g1::TRINITY_DN59999_c0_g1_i1::g.11783  ORF type:complete len:113 (+) TRINITY_DN59999_c0_g1_i1:502-840(+)
MTIMHTFFWQYLFVSLINNELKISIGNCSDLKKVSKNCKKNPEHMVKFHQTIILIRTTII
FTQNKLKIMHGVFLISGTVLIKVVFVEKESLIHWVLSKYSGHSYLVSIIIMN*
>TRINITY_DN59999_c0_g1::TRINITY_DN59999_c0_g1_i2::g.11784::m.11784 TRINITY_DN59999_c0_g1::TRINITY_DN59999_c0_g1_i2::g.11784  ORF type:complete len:113 (+) TRINITY_DN59999_c0_g1_i2:502-840(+)
MTIMHTFFWQYLFVSLINNELKISIGNCSDLKKVSKNCKKNPEHMVKFHQTIILIRTTII
FTQNKLKIMHGVFLISGTVLIKVVFVEKESLIHWVLSKYSGHSYLVSIIIMN*
>TRINITY_DN59999_c0_g1::TRINITY_DN59999_c0_g1_i3::g.11785::m.11785 TRINITY_DN59999_c0_g1::TRINITY_DN59999_c0_g1_i3::g.11785  ORF type:complete len:113 (+) TRINITY_DN59999_c0_g1_i3:502-840(+)
MTIMHTFFWQYLFVSLINNELKISIGNCSDLKKVSKNCKKNPEHMVKFHQTIILIRTTII
FTQNKLKIMHGVFLISGTVLIKVVFVEKESLIHWVLSKYSGHSYLVSIIIMN*
>TRINITY_DN59999_c2_g1::TRINITY_DN59999_c2_g1_i1::g.11786::m.11786 TRINITY_DN59999_c2_g1::TRINITY_DN59999_c2_g1_i1::g.11786  ORF type:complete len:367 (+) TRINITY_DN59999_c2_g1_i1:499-1599(+)
MIYKILTEDEVKELSSELQRRLPGTAKIFYVIGSYLNGLLPGKEVIVDAWPEWNSIIIRT
CTENETQPFFRHAYMCHAKCASSLKYFLQRPDVVDWKKPASFTGVPHDVAPVIQSMCHKH
TGRLTAMEPRFMYAWTKTDLPPEPSVPDGLHLSTLTVDDAATLRHDWEGSRYREDLEGYF
RTVIEHFDSSCLRDVNGELMAYTCMQFNGSMAMLYVKPEHRDKDYFRIVLCDLARRRLGK
GDVAYGYIPTNDSILVDQMRALDFVWVPRGDSVWLNYEPLRVNGSKSKSFSMPMTISSNV
RGASYTNNDADADIQSRSLDCVVSHMAQLDRCRKDVSKEENLKNSDSAVIGSVPVLFDLS
NIVGSS*
>TRINITY_DN59999_c2_g1::TRINITY_DN59999_c2_g1_i2::g.11789::m.11789 TRINITY_DN59999_c2_g1::TRINITY_DN59999_c2_g1_i2::g.11789  ORF type:complete len:367 (+) TRINITY_DN59999_c2_g1_i2:499-1599(+)
MIYKILTEDEVKELSSELQRRLPGTAKIFYVIGSYLNGLLPGKEVIVDAWPEWNSIIIRT
CTENETQPFFRHAYMCHAKCASSLKYFLQRPDVVDWKKPASFTGVPHDVAPVIQSMCHKH
TGRLTAMEPRFMYAWTKTDLPPEPSVPDGLHLSTLTVDDAATLRHDWEGSRYREDLEGYF
RTVIEHFDSSCLRDVNGELMAYTCMQFNGSMAMLYVKPEHRDKDYFRIVLCDLARRRLGK
GDVAYGYIPTNDSILVDQMRALDFVWVPRGDSVWLNYEPLRVNGSKSKSFSMPMTISSNV
RGASYTNNDADADIQSRSLDCVVSHMAQLDRCRKDVSKEENLKNSDSAVIGSVPVLFDLS
NIVGSS*
>TRINITY_DN59999_c2_g1::TRINITY_DN59999_c2_g1_i3::g.11790::m.11790 TRINITY_DN59999_c2_g1::TRINITY_DN59999_c2_g1_i3::g.11790  ORF type:complete len:146 (+) TRINITY_DN59999_c2_g1_i3:499-936(+)
MIYKILTEDEVKELSSELQRRLPGTAKIFYVIGSYLNGLLPGKEVIVDAWPEWNSIIIRT
CTENETQPFFRHAYMCHAKCASSLKYFLQRPDVVDWKKPASFTGVPHDVAPVIQSMCHKH
TGRLTAMEPRFMYAWTKTDLPPEPS*
>TRINITY_DN59999_c2_g2::TRINITY_DN59999_c2_g2_i1::g.11787::m.11787 TRINITY_DN59999_c2_g2::TRINITY_DN59999_c2_g2_i1::g.11787  ORF type:complete len:368 (+) TRINITY_DN59999_c2_g2_i1:91-1194(+)
MDDTTDVLRLQATASVKSTDSSGFEMVEGAQEDQVATPTNFEHSLQFHITDNKWIQQLLN
CVSSDMIKTLSIHDIVVDSDGTTIGFSRTYCCLYIFDTCFTIMRIIQCRKQCNKLVLIGG
GKIATISCDSSPIGIFEKDGDNHQQLQWECEHPKCTTSSYKTNLFVLCTGRHLHIYEMDR
LEMRLIELGGLSVNQRWEPTHATLSADGNNIFLTEYISSRIMCFNTTQGNLIWEYGCAES
DNVAVGKLRFGGIACFDKNILVFDRENSCLVEMTDDGKDANIIEHGLFDSRNLIAFDNTK
NMIFVACNMFNILFVWKCSEKTNIEIANDKCYIDTDKINALIDDGSVQVVDIDGKEGYMS
ADATENV*
>TRINITY_DN59999_c2_g2::TRINITY_DN59999_c2_g2_i2::g.11788::m.11788 TRINITY_DN59999_c2_g2::TRINITY_DN59999_c2_g2_i2::g.11788  ORF type:complete len:343 (+) TRINITY_DN59999_c2_g2_i2:163-1191(+)
MVKGAHEDQVTTPTNFEHSLQFHITDNKWIQQLLNCVSSDMIKTLSIHDIVVDSDGTTIG
FSRTYCCLYIFDTCFTIMRIIQCRKQCNKLVLIGGGKIATISCDSSPIGIFEKDGDNHQQ
LQWECEHPKCTTSSYKTNLFVLCTGRHLHIYEMDRLEMRLIELGGLSVNQRWEPTHATLS
ADGNNIFLTEYISSRIMCFNTTQGNLIWEYGCAESDNVAVGKLRFGGIACFDKNILVFDR
ENSCLVEMTDDGKDANIIEHGLFDSRNLIAFDNTKNMIFVACNMFNILFVWKCSEKTNIE
IANDKCYIDTDKINALIDDGSVQVVDIDGKEGYMSADATENV*
>TRINITY_DN599_c0_g1::TRINITY_DN599_c0_g1_i1::g.26658::m.26658 TRINITY_DN599_c0_g1::TRINITY_DN599_c0_g1_i1::g.26658  ORF type:3prime_partial len:148 (+) TRINITY_DN599_c0_g1_i1:204-644(+)
MAAAGKERTILIAMDGSEFSDYAFEWYWENIHRENDRVVLLHVPEYHTVVQSPMVMADVT
VITELMNEEEKRIKAFLDTLAQRLKDKKVGGKVKSVGGNPGEVITRVSKEEKADIIVTGT
RGMGKIRRTFLGSISDYVIHHSSVPVL
>TRINITY_DN59_c0_g1::TRINITY_DN59_c0_g1_i1::g.538::m.538 TRINITY_DN59_c0_g1::TRINITY_DN59_c0_g1_i1::g.538  ORF type:internal len:126 (+) TRINITY_DN59_c0_g1_i1:2-376(+)
ARRAHVHTQKLAELDAADAANAADGGGDARAREEQDDDGLRVREDEEVVAAREGGGTRQG
AHKMSVRNLRIREDTAKYLLNLDTNSAYYDPKTRAMRDNPRPDQPMGTADDADAGGAFVG
DNFVR
>TRINITY_DN60000_c1_g1::TRINITY_DN60000_c1_g1_i1::g.11754::m.11754 TRINITY_DN60000_c1_g1::TRINITY_DN60000_c1_g1_i1::g.11754  ORF type:5prime_partial len:176 (+) TRINITY_DN60000_c1_g1_i1:1-528(+)
SGKPSILVECLTGDFRGDLVGVETVANSGLDVYAHNVETVAELQWLVRDPRANYKQSLKV
LDHAKQYKPDLITKTSIMLGLGETDEQILKVLEDLRQIDVDCVTLGQYMQPTKRHLKVKE
YVHPDKFAMWEEVGNKLGFAYTASGPLVRSSYKAGEFFIKNMLEKRNQEKKASSH*
>TRINITY_DN60000_c1_g1::TRINITY_DN60000_c1_g1_i2::g.11755::m.11755 TRINITY_DN60000_c1_g1::TRINITY_DN60000_c1_g1_i2::g.11755  ORF type:internal len:155 (+) TRINITY_DN60000_c1_g1_i2:3-464(+)
FRPHSQYCIWFRLHSQYSICLLYTSLSCSCIYQYSVVANSGLDVYAHNVETVAELQWLVR
DPRANYKQSLKVLDHAKQYKPDLITKTSIMLGLGETDEQILKVLEDLRQIDVDCVTLGQY
MQPTKRHLKVKEYVHPDKFAMWEEVGNKLGFADR
>TRINITY_DN60001_c0_g1::TRINITY_DN60001_c0_g1_i1::g.11907::m.11907 TRINITY_DN60001_c0_g1::TRINITY_DN60001_c0_g1_i1::g.11907  ORF type:5prime_partial len:646 (+) TRINITY_DN60001_c0_g1_i1:1-1938(+)
LPHTDDKKRIFITEEGEFKAVAEWILETDGTALTRVLSERDVDPVRTTTNDIVEVFATLG
IEAVRKSIEKEMNHVISFDGSYVNYRHLALLCDVMTAKGHLMAITRHGINRQETGALARC
SFEETVDILMEAAAHSEVDPMKGVSESIMLGQLARIGTGSFDLLLDAEKCKYGMEIPTNV
GAGMMGGVGTGMFYGAAGSPAQGTSPQMTPWQQSATPGYASVWSPGIGSGMTPGAAGFSP
SAASESGYSPGYSPAWSPQPGSPSSPSSPYIPSPRGAMSPSYSPTSPSYIPSSPAMSGGG
TPQSPGYSPTSPSYSPTSPGYSPTSPNYSPTSPSYSPTSPSYSPTSPSYSPTSPSYSPTS
PSYSPTSPSYSPTSPSYSPTSPSYSPTSPSYSPTSPSYSPTSPSYSPTSPSYSPTSPSYS
PTSPSYSPTSPSYSPTSPSYSPTSPSYSPSSPNFSPSSPSYSPSSPSYSPTSPSYSPSSP
NYSPSSPSYSPSSPKYSPQSPSYSPTSPSYSPSSPKYSPTSPSYSPTSPSYSPSSPQYSP
TSPTYSPTSPAYSPGSVSDRGSHKYSPSSPQYSPTSPTYSPSSPQYSPASPSYSPSSPQY
SPASPSYSPSSPQYSGSSPSYTPTTPKYSPTSPTYSAADDDSDMD*
>TRINITY_DN60001_c0_g1::TRINITY_DN60001_c0_g1_i2::g.11909::m.11909 TRINITY_DN60001_c0_g1::TRINITY_DN60001_c0_g1_i2::g.11909  ORF type:5prime_partial len:646 (+) TRINITY_DN60001_c0_g1_i2:1-1938(+)
LPHTDDKKRIFITEEGEFKAVAEWILETDGTALTRVLSERDVDPVRTTTNDIVEVFATLG
IEAVRKSIEKEMNHVISFDGSYVNYRHLALLCDVMTAKGHLMAITRHGINRQETGALARC
SFEETVDILMEAAAHSEVDPMKGVSESIMLGQLARIGTGSFDLLLDAEKCKYGMEIPTNV
GAGMMGGVGTGMFYGAAGSPAQGTSPQMTPWQQSATPGYASVWSPGIGSGMTPGAAGFSP
SAASESGYSPGYSPAWSPQPGSPSSPSSPYIPSPRGAMSPSYSPTSPSYIPSSPAMSGGG
TPQSPGYSPTSPSYSPTSPGYSPTSPNYSPTSPSYSPTSPSYSPTSPSYSPTSPSYSPTS
PSYSPTSPSYSPTSPSYSPTSPSYSPTSPSYSPTSPSYSPTSPSYSPTSPSYSPTSPSYS
PTSPSYSPTSPSYSPTSPSYSPTSPSYSPSSPNFSPSSPSYSPSSPSYSPTSPSYSPSSP
NYSPSSPSYSPSSPKYSPQSPSYSPTSPSYSPSSPKYSPTSPSYSPTSPSYSPSSPQYSP
TSPTYSPTSPAYSPGSVSDRGSHKYSPSSPQYSPTSPTYSPSSPQYSPASPSYSPSSPQY
SPASPSYSPSSPQYSGSSPSYTPTTPKYSPTSPTYSAADDDSDMD*
>TRINITY_DN60001_c0_g1::TRINITY_DN60001_c0_g1_i3::g.11911::m.11911 TRINITY_DN60001_c0_g1::TRINITY_DN60001_c0_g1_i3::g.11911  ORF type:internal len:392 (+) TRINITY_DN60001_c0_g1_i3:1-1173(+)
LPHTDDKKRIFITEEGEFKAVAEWILETDGTALTRVLSERDVDPVRTTTNDIVEVFATLG
IEAVRKSIEKEMNHVISFDGSYVNYRHLALLCDVMTAKGHLMAITRHGINRQETGALARC
SFEETVDILMEAAAHSEVDPMKGVSESIMLGQLARIGTGSFDLLLDAEKCKYGMEIPTNV
GAGMMGGVGTGMFYGAAGSPAQGTSPQMTPWQQSATPGYASVWSPGIGSGMTPGAAGFSP
SAASESGYSPGYSPAWSPQPGSPSSPSSPYIPSPRGAMSPSYSPTSPSYIPSSPAMSGGG
TPQSPGYSPTSPSYSPTSPGYSPTSPNYSPTSPSYSPTSPSYSPTSPSYSPTSPSYSPTS
PSYSPTSPSYSPTSPSYSPTSPSYSPTSPSY
>TRINITY_DN60001_c0_g2::TRINITY_DN60001_c0_g2_i1::g.11908::m.11908 TRINITY_DN60001_c0_g2::TRINITY_DN60001_c0_g2_i1::g.11908  ORF type:5prime_partial len:101 (+) TRINITY_DN60001_c0_g2_i1:2-304(+)
LASGSRDKTIKLWDISTGLCLFTLVGHDNWVRGLAFHPGGKFIISASDDKTIRVWDIKNR
RNQKTLEAHQHFVTSLDMHKNSPYVISGSVDQIVKVWECR*
>TRINITY_DN60001_c0_g3::TRINITY_DN60001_c0_g3_i1::g.11910::m.11910 TRINITY_DN60001_c0_g3::TRINITY_DN60001_c0_g3_i1::g.11910  ORF type:internal len:148 (+) TRINITY_DN60001_c0_g3_i1:3-443(+)
SADMTIKLWDFQGFECIKTMYGHDHNVSSVSFMPSGDFIVSSSRDKTIKMWEVSTGYCVK
TFTGHREWVRMVRVNQDGSLLASCSNDQTLRVWVVATKECKAELREHEHVVECLAWAPES
AFQAINEAAGIDTKKGGRSGPFLASGS
>TRINITY_DN60002_c0_g1::TRINITY_DN60002_c0_g1_i1::g.11793::m.11793 TRINITY_DN60002_c0_g1::TRINITY_DN60002_c0_g1_i1::g.11793  ORF type:complete len:139 (+) TRINITY_DN60002_c0_g1_i1:1780-2196(+)
MLYFFLKITIKPYQFHKQRVEVSQENSKMLEKKNDRKYLKKKTDHWSHVSLLHDNTSAPN
FIPRNSSTSHVHPSPGTLCLFPYFQNFKTSRRALHSSVISHRHRSVPKSAYQDTFLKWIR
MLKLPVCISNYGLYYNKL*
>TRINITY_DN60003_c0_g2::TRINITY_DN60003_c0_g2_i1::g.11900::m.11900 TRINITY_DN60003_c0_g2::TRINITY_DN60003_c0_g2_i1::g.11900  ORF type:internal len:100 (+) TRINITY_DN60003_c0_g2_i1:3-299(+)
GRSYIEGFQPSQADVAVFNAMAGAPAAEQFNALRWYNQIKSYGSEKSSLPGVAKPLDSYG
PAGAPSSATKDGNDSDEFDLFGDSDSEEDEETKQKLAAY
>TRINITY_DN60004_c0_g1::TRINITY_DN60004_c0_g1_i1::g.11869::m.11869 TRINITY_DN60004_c0_g1::TRINITY_DN60004_c0_g1_i1::g.11869  ORF type:5prime_partial len:210 (+) TRINITY_DN60004_c0_g1_i1:3-632(+)
DIFFESVILNTTSGPFHCIVASQFFSKSLSIYWTTDPKGHWTDLSMIRSRVIDDTIGAVF
DVKVHDINNDKKLDLLVTNNGNDGSVFVYEIPTDFRNGTFTRHVLSTGYTPLHEGQGKGS
PGSSFPIQLSTNMKPIILLSGDDDGHAYLLAPKSENATDWQYQQTTVLATGSDTVGQPAF
ADVDGDGNLELFIPSYSTSEVFVYRLNTS*
>TRINITY_DN60004_c0_g1::TRINITY_DN60004_c0_g1_i2::g.11870::m.11870 TRINITY_DN60004_c0_g1::TRINITY_DN60004_c0_g1_i2::g.11870  ORF type:5prime_partial len:210 (+) TRINITY_DN60004_c0_g1_i2:3-632(+)
DIFFESVILNTTSGPFHCIVASQFFSKSLSIYWTTDPKGHWTDLSMIRSRVIDDTIGAVF
DVKVHDINNDKKLDLLVTNNGNDGSVFVYEIPTDFRNGTFTRHVLSTGYTPLHEGQGKGS
PGSSFPIQLSTNMKPIILLSGDDDGHAYLLAPKSENATDWQYQQTTVLATGSDTVGQPAF
ADVDGDGNLELFIPSYSTSEVFVYRLNTS*
>TRINITY_DN60004_c0_g1::TRINITY_DN60004_c0_g1_i3::g.11871::m.11871 TRINITY_DN60004_c0_g1::TRINITY_DN60004_c0_g1_i3::g.11871  ORF type:5prime_partial len:210 (+) TRINITY_DN60004_c0_g1_i3:3-632(+)
DIFFESVILNTTSGPFHCIVASQFFSKSLSIYWTTDPKGHWTDLSMIRSRVIDDTIGAVF
DVKVHDINNDKKLDLLVTNNGNDGSVFVYEIPTDFRNGTFTRHVLSTGYTPLHEGQGKGS
PGSSFPIQLSTNMKPIILLSGDDDGHAYLLAPKSENATDWQYQQTTVLATGSDTVGQPAF
ADVDGDGNLELFIPSYSTSEVFVYRLNTL*
>TRINITY_DN60004_c0_g1::TRINITY_DN60004_c0_g1_i4::g.11872::m.11872 TRINITY_DN60004_c0_g1::TRINITY_DN60004_c0_g1_i4::g.11872  ORF type:5prime_partial len:210 (+) TRINITY_DN60004_c0_g1_i4:3-632(+)
DIFFESVILNTTSGPFHCIVASQFFSKSLSIYWTTDPKGHWTDLSMIRSRVIDDTIGAVF
DVKVHDINNDKKLDLLVTNNGNDGSVFVYEIPTDFRNGTFTRHVLSTGYTPLHEGQGKGS
PGSSFPIQLSTNMKPIILLSGDDDGHAYLLAPKSENATDWQYQQTTVLATGSDTVGQPAF
ADVDGDGNLELFIPSYSTSEVFVYRLNTS*
>TRINITY_DN60006_c5_g1::TRINITY_DN60006_c5_g1_i10::g.11807::m.11807 TRINITY_DN60006_c5_g1::TRINITY_DN60006_c5_g1_i10::g.11807  ORF type:5prime_partial len:103 (+) TRINITY_DN60006_c5_g1_i10:1-309(+)
IRSESQIGRFESPPGEYAHGIEVTTREWCLFIVINCFFFYRNDLFLKTNIDLKKRIPNCE
KKSESPTGNCFAANRQLPRSCQWAIRIFLNRCFIYHFNISVK*
>TRINITY_DN60006_c5_g1::TRINITY_DN60006_c5_g1_i22::g.11809::m.11809 TRINITY_DN60006_c5_g1::TRINITY_DN60006_c5_g1_i22::g.11809  ORF type:5prime_partial len:103 (+) TRINITY_DN60006_c5_g1_i22:1-309(+)
IRSESQIGRFESPPGEYAHGIEVTTREWCLFIVINCFFFYRNDLFLKTNIDLKKRIPNCE
KKSESPTGNCFAANRQLPRSCQWAIRIFLNRCFIYHFNISVK*
>TRINITY_DN60006_c5_g3::TRINITY_DN60006_c5_g3_i1::g.11806::m.11806 TRINITY_DN60006_c5_g3::TRINITY_DN60006_c5_g3_i1::g.11806  ORF type:complete len:132 (+) TRINITY_DN60006_c5_g3_i1:341-736(+)
MCGRFSEYTCRRFTGCMRERFSECMRKSFSGCLRERFSGCMRERFSGCMRKSFSGCLRER
FSGCMRERFGGCMRGRFSRCMCGQLSGCIRGQLSRCMRGRFSECMGGRFSGCICGQLSGR
MQMQPFFWIQA*
>TRINITY_DN60006_c5_g3::TRINITY_DN60006_c5_g3_i2::g.11808::m.11808 TRINITY_DN60006_c5_g3::TRINITY_DN60006_c5_g3_i2::g.11808  ORF type:complete len:132 (+) TRINITY_DN60006_c5_g3_i2:173-568(+)
MCGRFSEYTCRRFTGCMRERFSECMRKSFSGCLRERFSGCMRERFSGCMRKSFSGCLRER
FSGCMRERFGGCMRGRFSRCMCGQLSGCIRGQLSRCMRGRFSECMGGRFSGCICGQLSGR
MQMQPFFWIQA*
>TRINITY_DN60007_c0_g1::TRINITY_DN60007_c0_g1_i3::g.37795::m.37795 TRINITY_DN60007_c0_g1::TRINITY_DN60007_c0_g1_i3::g.37795  ORF type:complete len:534 (+) TRINITY_DN60007_c0_g1_i3:128-1603(+)
MASSKGQAVPSQPNQQCRQPGQFQPSDKVMRKYVNKINVEKYTGPALTSSASSALTSKGK
KQDSDRYRGKDKSDRATAEQVMDPRTRMILFKMLSRGVITEINGCISTGKEANVYHSTAK
DGSHRAVKVYKTSILVFKDRDKYVSGEFRFRHGYCKHNPRKMVRTWAEKEMRNLIRIHQA
GILCPEPILLRSHVLVMRFIGKDGWPAPLLKDADLSDSKARELYLQCIQILRTLYHECKL
IHADFSEFNLLYHEGVLYVIDVSQSVEHDHPHALEFLRKDCTNVTDFFKKKGVSTLTMKE
LFDFVTDITITSDNLDDYLDRCMKITANRTVDDVTEQDKIDEQVFKHSYIPRTLDQVIDF
ERDYFKAKQGVAEEVLYSKITGLKTDLSGPEQVPSLLQSNSTSEDKHIVGDEHVRPDNEH
EDSDDDEDEVCSDDDGTSDKKGTISRPRDESPDSKRERKRLVKEAQKEKRQTKVPKSVKK
RKEKIAKQGKK*
>TRINITY_DN60008_c0_g1::TRINITY_DN60008_c0_g1_i1::g.37867::m.37867 TRINITY_DN60008_c0_g1::TRINITY_DN60008_c0_g1_i1::g.37867  ORF type:complete len:313 (+) TRINITY_DN60008_c0_g1_i1:84-1022(+)
MATSMEVDSVKSTVMASAGTSGSVSVSLHPLVIMNISEHWTRVRAQEKKPQQVLGALIGK
QKGRNIEVMNSFELYFDMIDGQIVIDMEYYNTKEEQFKQVFSEMDFLGWYTTGDVPTDSD
IHVHRQICSINESPIMFKMNPLARHQDLPVSVFESVIDLVNGEATMLFVELHYTLATEEA
ERIGVDHVARMSTADTGESSSVAEQLIAQHSAIKMLHSRVKLILEYIKAVESGEIPKNQD
ILREAYSLCYRLPVLNTDKFKEDFFNQCNDVCLMAYLGTITKGCNTINQFVNKFNVIHDR
HSMGRRMRGLFF*
>TRINITY_DN60008_c0_g1::TRINITY_DN60008_c0_g1_i2::g.37868::m.37868 TRINITY_DN60008_c0_g1::TRINITY_DN60008_c0_g1_i2::g.37868  ORF type:complete len:313 (+) TRINITY_DN60008_c0_g1_i2:84-1022(+)
MATSMEVDSVKSTVMASAGTSGSVSVSLHPLVIMNISEHWTRVRAQEKKPQQVLGALIGK
QKGRNIEVMNSFELYFDMIDGQIVIDMEYYNTKEEQFKQVFSEMDFLGWYTTGDVPTDSD
IHVHRQICSINESPIMFKMNPLARHQDLPVSVFESVIDLVNGEATMLFVELHYTLATEEA
ERIGVDHVARMSTADTGESSSVAEQLIAQHSAIKMLHSRVKLILEYIKAVESGEIPKNQD
ILREAYSLCYRLPVLNTDKFKEDFFNQCNDVCLMAYLGTITKGCNTINQFVNKFNVIHDR
HSMGRRMRGLFF*
>TRINITY_DN60008_c0_g1::TRINITY_DN60008_c0_g1_i3::g.37869::m.37869 TRINITY_DN60008_c0_g1::TRINITY_DN60008_c0_g1_i3::g.37869  ORF type:complete len:286 (+) TRINITY_DN60008_c0_g1_i3:84-941(+)
MATSMEVDSVKSTVMASAGTSGSVSVSLHPLVIMNISEHWTRVRAQEKKPQQVLGALIGK
QKGRNIEVMNSFELYFDMIDGQIVIDMEYYNTKEEQFKQVFSEMDFLGWYTTGDVPTDSD
IHVHRQICSINESPIMFKMNPLARHQDLPVSVFESVIDLVNGEATMLFVELHYTLATEEA
ERIGVDHVARMSTADTGESSSVAEQLIAQHSAIKMLHSRVKLILEYIKAVESGEIPKNQD
ILREAYSLCYRLPVLNKDKFKEDFFNIITSVFIEENLFIHEMMYL*
>TRINITY_DN60009_c3_g1::TRINITY_DN60009_c3_g1_i1::g.37825::m.37825 TRINITY_DN60009_c3_g1::TRINITY_DN60009_c3_g1_i1::g.37825  ORF type:5prime_partial len:319 (+) TRINITY_DN60009_c3_g1_i1:1-957(+)
ETQPVPHNVVKEIVGCTVLDVNVFGDAVYMCVGMTEKVVLMKYNLDLRLFCVRKEISICE
PCSCVCMADNFAIVGTDRFYQINLEHPSLTEFVDKKDNSLAFAAFGAATHHSYPLAVVQV
SPEGLPLEFLICFHEFGVYVDSKGRRTRPADMKWSCLPLSFAYREPFLYVTYFNSVQAIT
VPAYKEEIRGKQTSIDLTCPRFLGAALEPGTVYVGSSSGVTTELLNLCGNDGTIIEPMGK
ENRKGVRSGQSTCSNSSSKSGSERYVSPKKQSSYTSSKYQTSRKGRRLSLTSINSNSSVS
SSSTVSSYGDRQSIQSDI*
>TRINITY_DN60009_c3_g3::TRINITY_DN60009_c3_g3_i9::g.37826::m.37826 TRINITY_DN60009_c3_g3::TRINITY_DN60009_c3_g3_i9::g.37826  ORF type:5prime_partial len:120 (+) TRINITY_DN60009_c3_g3_i9:3-362(+)
SFLRQRLFGDVDSVYLVSGNVDSVAVDVWELQHRNHASRQMDSFSCGIHALNGQDVTFTD
TMIVFSTVGATILAGMMTTDTSNKSGLQTAHCKLRDAIKCNKVRVKRKSSEAIYCQLLI*
>TRINITY_DN60010_c1_g1::TRINITY_DN60010_c1_g1_i1::g.37792::m.37792 TRINITY_DN60010_c1_g1::TRINITY_DN60010_c1_g1_i1::g.37792  ORF type:5prime_partial len:328 (+) TRINITY_DN60010_c1_g1_i1:2-985(+)
NKMKPILLHGHERAITQIKYNREGDLIFSAAKDNQPNVWYSLNGERLGSFKGHNGAVWCI
DVNWESTKVLTGSADNTCKLWDCETGKNLTTLDVKNAVRSCGFSYSGNLIMYTTDKTMGH
PCEIHIFDVSDPSQMRTGEPCMTIPISGPKITSAIWGPYEEYIITGHESGEICHYNVKTG
EKDHAVKEHSKQINDLQLSLDMSMLTTASKDTTAKLFDTASLRLMKSYKTERPVNSSALS
PLQEHVVLGGGQEAMEVTTTSTRVGKFDARFFHLIFEEEFGRVKGHFGPINSLAFHPDGK
SYSSGGEDGYVRVHYFDPEYFDFRFEF*
>TRINITY_DN60010_c1_g1::TRINITY_DN60010_c1_g1_i2::g.37793::m.37793 TRINITY_DN60010_c1_g1::TRINITY_DN60010_c1_g1_i2::g.37793  ORF type:complete len:326 (+) TRINITY_DN60010_c1_g1_i2:405-1382(+)
MKPILLHGHERAITQIKYNREGDLIFSAAKDNQPNVWYSLNGERLGSFKGHNGAVWCIDV
NWESTKVLTGSADNTCKLWDCETGKNLTTLDVKNAVRSCGFSYSGNLIMYTTDKTMGHPC
EIHIFDVSDPSQMRTGEPCMTIPISGPKITSAIWGPYEEYIITGHESGEICHYNVKTGEK
DHAVKEHSKQINDLQLSLDMSMLTTASKDTTAKLFDTASLRLMKSYKTERPVNSSALSPL
QEHVVLGGGQEAMEVTTTSTRVGKFDARFFHLIFEEEFGRVKGHFGPINSLAFHPDGKSY
SSGGEDGYVRVHYFDPEYFDFRFEF*
>TRINITY_DN60011_c0_g1::TRINITY_DN60011_c0_g1_i1::g.37918::m.37918 TRINITY_DN60011_c0_g1::TRINITY_DN60011_c0_g1_i1::g.37918  ORF type:5prime_partial len:550 (+) TRINITY_DN60011_c0_g1_i1:3-1652(+)
EINMWSDQYVEDFASNTQFSSYGKQPGYEKHTGDPRQDMEFERQYHQTQSTFIVPDVIKN
FLTYFRKCVKEQNVYGIQDAYENGFSKLTERFFKTNPWPDAEVVAPIVQNDPVFLNLYKE
LYYRHIYARVPSGPTLEQQFESYYNYCNLFNYILNAEEPVGLQLPNQWLWDIIDEFIYQF
QSFSIYRCKINKKLPEEIDVLKNNPKIWNVHSVLNVLHSLVEKSSINRQLEVYTSGGDPD
SVAGEFGQQSLYKMLGYFSLIGLLRLHSLLGDYYQALKVLENIDFNKKNMYSRVPACQIT
TFYYVGFAYMMMRRYQDAIRTFSNILLYIQRTKQMFQTRVQMYDQISKMNDKMYTLLAIC
LVLHPIRIDESVHSQLREKFADKMLRMSKGDHQEFEQNFSFACPKFLSPVPPNYEAVQML
NFHKEPFMLQCKVFIEEVAQQILIPTIRSYLKLYTTLPISKLAIFMDMNEDELKTHLMCF
KHKMKNVVWTKGTSGLEGEFQSKSEVDFYIDKDMVHIADTKVARRYGDFFIRQIHKFEEI
TRSLKSIQK*
>TRINITY_DN60011_c0_g1::TRINITY_DN60011_c0_g1_i2::g.37919::m.37919 TRINITY_DN60011_c0_g1::TRINITY_DN60011_c0_g1_i2::g.37919  ORF type:5prime_partial len:558 (+) TRINITY_DN60011_c0_g1_i2:3-1676(+)
EINMWSDQYVEDAVIDGSAEFASNTQFSSYGKQPGYEKHTGDPRQDMEFERQYHQTQSTF
IVPDVIKNFLTYFRKCVKEQNVYGIQDAYENGFSKLTERFFKTNPWPDAEVVAPIVQNDP
VFLNLYKELYYRHIYARVPSGPTLEQQFESYYNYCNLFNYILNAEEPVGLQLPNQWLWDI
IDEFIYQFQSFSIYRCKINKKLPEEIDVLKNNPKIWNVHSVLNVLHSLVEKSSINRQLEV
YTSGGDPDSVAGEFGQQSLYKMLGYFSLIGLLRLHSLLGDYYQALKVLENIDFNKKNMYS
RVPACQITTFYYVGFAYMMMRRYQDAIRTFSNILLYIQRTKQMFQTRVQMYDQISKMNDK
MYTLLAICLVLHPIRIDESVHSQLREKFADKMLRMSKGDHQEFEQNFSFACPKFLSPVPP
NYEAVQMLNFHKEPFMLQCKVFIEEVAQQILIPTIRSYLKLYTTLPISKLAIFMDMNEDE
LKTHLMCFKHKMKNVVWTKGTSGLEGEFQSKSEVDFYIDKDMVHIADTKVARRYGDFFIR
QIHKFEEITRSLKSIQK*
>TRINITY_DN60011_c0_g1::TRINITY_DN60011_c0_g1_i3::g.37920::m.37920 TRINITY_DN60011_c0_g1::TRINITY_DN60011_c0_g1_i3::g.37920  ORF type:5prime_partial len:558 (+) TRINITY_DN60011_c0_g1_i3:3-1676(+)
EINMWSDQYVEDAVIDGSAEFASNTQFSSYGKQPGYEKHTGDPRQDMEFERQYHQTQSTF
IVPDVIKNFLTYFRKCVKEQNVYGIQDAYENGFSKLTERFFKTNPWPDAEVVAPIVQNDP
VFLNLYKELYYRHIYARVPSGPTLEQQFESYYNYCNLFNYILNAEEPVGLQLPNQWLWDI
IDEFIYQFQSFSIYRCKINKKLPEEIDVLKNNPKIWNVHSVLNVLHSLVEKSSINRQLEV
YTSGGDPDSVAGEFGQQSLYKMLGYFSLIGLLRLHSLLGDYYQALKVLENIDFNKKNMYS
RVPACQITTFYYVGFAYMMMRRYQDAIRTFSNILLYIQRTKQMFQTRVQMYDQISKMNDK
MYTLLAICLVLHPIRIDESVHSQLREKFADKMLRMSKGDHQEFEQNFSFACPKFLSPVPP
NYEAVQMLNFHKEPFMLQCKVFIEEVAQQILIPTIRSYLKLYTTLPISKLAIFMDMNEDE
LKTHLMCFKHKMKNVVWTKGTSGLEGEFQSKSEVDFYIDKDMVHIADTKVARRYGDFFIR
QIHKFEEITRSLKSIQK*
>TRINITY_DN60011_c0_g1::TRINITY_DN60011_c0_g1_i5::g.37921::m.37921 TRINITY_DN60011_c0_g1::TRINITY_DN60011_c0_g1_i5::g.37921  ORF type:5prime_partial len:550 (+) TRINITY_DN60011_c0_g1_i5:3-1652(+)
EINMWSDQYVEDFASNTQFSSYGKQPGYEKHTGDPRQDMEFERQYHQTQSTFIVPDVIKN
FLTYFRKCVKEQNVYGIQDAYENGFSKLTERFFKTNPWPDAEVVAPIVQNDPVFLNLYKE
LYYRHIYARVPSGPTLEQQFESYYNYCNLFNYILNAEEPVGLQLPNQWLWDIIDEFIYQF
QSFSIYRCKINKKLPEEIDVLKNNPKIWNVHSVLNVLHSLVEKSSINRQLEVYTSGGDPD
SVAGEFGQQSLYKMLGYFSLIGLLRLHSLLGDYYQALKVLENIDFNKKNMYSRVPACQIT
TFYYVGFAYMMMRRYQDAIRTFSNILLYIQRTKQMFQTRVQMYDQISKMNDKMYTLLAIC
LVLHPIRIDESVHSQLREKFADKMLRMSKGDHQEFEQNFSFACPKFLSPVPPNYEAVQML
NFHKEPFMLQCKVFIEEVAQQILIPTIRSYLKLYTTLPISKLAIFMDMNEDELKTHLMCF
KHKMKNVVWTKGTSGLEGEFQSKSEVDFYIDKDMVHIADTKVARRYGDFFIRQIHKFEEI
TRSLKSIQK*
>TRINITY_DN60011_c0_g1::TRINITY_DN60011_c0_g1_i6::g.37922::m.37922 TRINITY_DN60011_c0_g1::TRINITY_DN60011_c0_g1_i6::g.37922  ORF type:5prime_partial len:553 (+) TRINITY_DN60011_c0_g1_i6:3-1661(+)
EINMWSDQYVEDFASNTQFSSYGKQPGYEKHTGDPRQDMEFERQYHQTQSTFIVPDVIKN
FLTYFRKCVKEQNVYGIQDAYENGFSKLTERFFKTNPWPDAEVVAPIVQNDPVFLNLYKE
LYYRHIYARVPSGPTLEQQFESYYNYCNLFNYILNAEEPVGLQLPNQWLWDIIDEFIYQF
QSFSIYRCKINKKLPEEIDVLKNNPKIWNVHSVLNVLHSLVEKSSINRQLEVYTSGGDPD
SVAGEFGQQSLYKMLGYFSLIGLLRLHSLLGDYYQALKVLENIDFNKKNMYSRVPACQIT
TFYYVGFAYMMMRRYQDAIRTFSNILLYIQRTKQMFQTRVQMYDQISKMNDKMYTLLAIC
LVLHPIRIDESVHSQLREKFADKMLRMSKGDHQEFEQNFSFACPKFLSPVPPNYEAVQML
NFHKEPFMLQCKVFIEEVAQQILIPTIRSYLKLYTTLPISKLAIFMDMNEDELKTHLMCF
KHKMKNVVWTKGTSGLEGEFQSKSEVDFYIDKDMVHIADTKVARRYGDFFIRQIHKFEEI
TRSLKSSNLSRR*
>TRINITY_DN60012_c0_g2::TRINITY_DN60012_c0_g2_i1::g.37735::m.37735 TRINITY_DN60012_c0_g2::TRINITY_DN60012_c0_g2_i1::g.37735  ORF type:5prime_partial len:357 (+) TRINITY_DN60012_c0_g2_i1:1-1071(+)
DALSGHTSNCVDEAVKYSERSKTKCIGITIETRPDYCLRKHISDMLKYGCTRLEIGVQSV
YEDVARDTNRGHTVRAVSESFQMSKDAGFKVVAHMMPDLPNVGLERDVEQFIEFFENPAF
RPDGLKIYPTLVIRGTGLYELWKTGRYKSYPPSTLIDLVARILALVPPWTRVYRVQRDIP
MPLVSSGVEHGNLRELALARMKDLGTQCRDVRTREVGIQEIHHKVKPYEAELIRRDYVAN
GGWETFLSYEDPEQDILIGLLRLRKCSEDTFRPELKGGCSIVRELHVYGSVVPVHARDPT
KFQHQGFGMLLMEEAERIAREEHGSHKIGVISGVGTRNYYRKIGYELDGPYMSKSL*
>TRINITY_DN60012_c0_g2::TRINITY_DN60012_c0_g2_i3::g.37736::m.37736 TRINITY_DN60012_c0_g2::TRINITY_DN60012_c0_g2_i3::g.37736  ORF type:5prime_partial len:357 (+) TRINITY_DN60012_c0_g2_i3:1-1071(+)
DALSGHTSNCVDEAVKYSERSKTKCIGITIETRPDYCLRKHISDMLKYGCTRLEIGVQSV
YEDVARDTNRGHTVRAVSESFQMSKDAGFKVVAHMMPDLPNVGLERDVEQFIEFFENPAF
RPDGLKIYPTLVIRGTGLYELWKTGRYKSYPPSTLIDLVARILALVPPWTRVYRVQRDIP
MPLVSSGVEHGNLRELALARMKDLGTQCRDVRTREVGIQEIHHKVKPYEAELIRRDYVAN
GGWETFLSYEDPEQDILIGLLRLRKCSEDTFRPELKGGCSIVRELHVYGSVVPVHARDPT
KFQHQGFGMLLMEEAERIAREEHGSHKIGVISGVGTRNYYRKIGYELDGPYMSKSL*
>TRINITY_DN60012_c0_g2::TRINITY_DN60012_c0_g2_i6::g.37738::m.37738 TRINITY_DN60012_c0_g2::TRINITY_DN60012_c0_g2_i6::g.37738  ORF type:5prime_partial len:357 (+) TRINITY_DN60012_c0_g2_i6:1-1071(+)
DALSGHTSNCVDEAVKYSERSKTKCIGITIETRPDYCLRKHISDMLKYGCTRLEIGVQSV
YEDVARDTNRGHTVRAVSESFQMSKDAGFKVVAHMMPDLPNVGLERDVEQFIEFFENPAF
RPDGLKIYPTLVIRGTGLYELWKTGRYKSYPPSTLIDLVARILALVPPWTRVYRVQRDIP
MPLVSSGVEHGNLRELALARMKDLGTQCRDVRTREVGIQEIHHKVKPYEAELIRRDYVAN
GGWETFLSYEDPEQDILIGLLRLRKCSEDTFRPELKGGCSIVRELHVYGSVVPVHARDPT
KFQHQGFGMLLMEEAERIAREEHGSHKIGVISGVGTRNYYRKIGYELDGPYMSKSL*
>TRINITY_DN60012_c0_g3::TRINITY_DN60012_c0_g3_i1::g.37737::m.37737 TRINITY_DN60012_c0_g3::TRINITY_DN60012_c0_g3_i1::g.37737  ORF type:5prime_partial len:129 (+) TRINITY_DN60012_c0_g3_i1:2-388(+)
HQYQELTPQEAEHFLTVNTCNVSSDIEVDSTEPMNVVLENVEEEYAQDGVVVSIPETHQS
GNTEEQLIVISSDGKESVVRSKDFYHALIEKGQNEEANQTMGVISALLEAGEQIQIQERE
DDIEIQNE*
>TRINITY_DN60013_c0_g1::TRINITY_DN60013_c0_g1_i1::g.37722::m.37722 TRINITY_DN60013_c0_g1::TRINITY_DN60013_c0_g1_i1::g.37722  ORF type:5prime_partial len:377 (+) TRINITY_DN60013_c0_g1_i1:1-1131(+)
PISGCCSKSDHPRDCDRIVACNDGEVCHVISYAQPDGHFYYNTGCLAKNSCPSNPGGSIG
RRDIAFCNRCCNGHYCNKELCDGPPPAPHGPRCLQCQTVENAADCGAVTECSQGQVCFTK
EKYVFGERRYQLGCADAGCTPLSRYRSLGSKRSGECLQCCTGENCNRDLCKNTGLPLTSA
PATVGHHVPPTAHVVPPQQTTMKPVQHQTTHVYNVHGCHFRGSTYKTNETWDDGCDFRCT
CIDGHAGRYSCQDICPTWVNVPDVCTLVKPDGECCSKPVCHGHNVTTTNVTSTSSINECY
FKGQKYKQDATWRDGCDFDCQCTDASRGYYRCKSLCYTWNLPPKCHLNPPAPGKCCQTPS
CPAGYKINYPPNYVEN*
>TRINITY_DN60013_c0_g1::TRINITY_DN60013_c0_g1_i2::g.37723::m.37723 TRINITY_DN60013_c0_g1::TRINITY_DN60013_c0_g1_i2::g.37723  ORF type:complete len:257 (+) TRINITY_DN60013_c0_g1_i2:95-865(+)
MDPVKVIFVQCGFLLLCATFSDAVMCYKCDHVAHPRDCDRIVACNDGEVCHVISYAQPDG
HFYYNTGCLAKNSCPSNPGGSIGRRDIAFCNRCCNGHYCNKELCDGPPPAPHGPRCLQCQ
TVENAADCGAVTECSQGQVCFTKEKYVFGERRYQLGCADAGCTPLSRYRSLGSKRSGECL
QCCTGENCNRDLCKNTGLPLTSAPATVGHHVPSTAHVVPPQQTTMKPVQHQTTRMFNSIL
FTLCVNGAMPNYKLAS*
>TRINITY_DN60013_c0_g1::TRINITY_DN60013_c0_g1_i3::g.37724::m.37724 TRINITY_DN60013_c0_g1::TRINITY_DN60013_c0_g1_i3::g.37724  ORF type:complete len:400 (+) TRINITY_DN60013_c0_g1_i3:95-1294(+)
MDPVKVIFVQCGFLLLCATFSDAVMCYKCDHVAHPRDCDRIVACNDGEVCHVISYAQPDG
HFYYNTGCLAKNSCPSNPGGSIGRRDIAFCNRCCNGHYCNKELCDGPPPAPHGPRCLQCQ
TVENAADCGAVTECSQGQVCFTKEKYVFGERRYQLGCADAGCTPLSRYRSLGSKRSGECL
QCCTGENCNRDLCKNTGLPLTSAPATVGHHVPPTAHVVPPQQTTMKPVQHQTTHVYNVHG
CHFRGSTYKTNETWDDGCDFRCTCIDGHAGRYSCQDICPTWVNVPDVCTLVKPDGECCSK
PVCHGHNVTTTNVTSTSSINECYFKGQKYKQDATWRDGCDFDCQCTDASRGYYRCKSLCY
TWNLPPKCHLNPPAPGKCCQTPSCPAGYKINYPPNYVEN*
>TRINITY_DN60013_c0_g1::TRINITY_DN60013_c0_g1_i4::g.37725::m.37725 TRINITY_DN60013_c0_g1::TRINITY_DN60013_c0_g1_i4::g.37725  ORF type:5prime_partial len:234 (+) TRINITY_DN60013_c0_g1_i4:1-702(+)
PISGCCSKSDHPRDCDRIVACNDGEVCHVISYAQPDGHFYYNTGCLAKNSCPSNPGGSIG
RRDIAFCNRCCNGHYCNKELCDGPPPAPHGPRCLQCQTVENAADCGAVTECSQGQVCFTK
EKYVFGERRYQLGCADAGCTPLSRYRSLGSKRSGECLQCCTGENCNRDLCKNTGLPLTSA
PATVGHHVPSTAHVVPPQQTTMKPVQHQTTRMFNSILFTLCVNGAMPNYKLAS*
>TRINITY_DN60014_c6_g1::TRINITY_DN60014_c6_g1_i1::g.37836::m.37836 TRINITY_DN60014_c6_g1::TRINITY_DN60014_c6_g1_i1::g.37836  ORF type:internal len:100 (+) TRINITY_DN60014_c6_g1_i1:1-297(+)
KFLFLLSIYPLTTEMLVSNTIRSREEDAILSKFLNHYHLKGLHDYGNRAFTADYYLDVLL
SKVRSIGIFSPKMEISSMKISNSRGKGHVPEILKKLRMH
>TRINITY_DN60015_c0_g1::TRINITY_DN60015_c0_g1_i1::g.37901::m.37901 TRINITY_DN60015_c0_g1::TRINITY_DN60015_c0_g1_i1::g.37901  ORF type:5prime_partial len:251 (+) TRINITY_DN60015_c0_g1_i1:3-755(+)
PGHNLKLCLPCLQFTYWSLVHVEQSQGQQKSNLSSTFRRLGEELYRSKTVRFYDTDPYMI
SDVSSNPVKTDKNKEGIYFRSSNLHARLLSSLIILRTLSQVDLLAHVFDVLKADLKSDVA
KELFLYYQGTTVVLQYLKPVNKPFMGPAMDIFLQMSTDSPFLPPFLESCSNESWFRTVAM
VLRAPRQDSKLLERLSIVLQKLSKLRPNRRYFEVYTITGIIQELLRGCSNDQAFLALNLK
SILYNLNSTS*
>TRINITY_DN60016_c0_g1::TRINITY_DN60016_c0_g1_i2::g.37887::m.37887 TRINITY_DN60016_c0_g1::TRINITY_DN60016_c0_g1_i2::g.37887  ORF type:complete len:341 (+) TRINITY_DN60016_c0_g1_i2:79-1101(+)
MALTVITAKYPPHIDPSKTPLAYGDRALPRLNRELNDSNLLVRQRAVMALCEHLHDPEHI
AEALRVGIAESLKKLLTDSDTTVRQKSTECLFVIGSHAIGRDAFLEHNIIPPVSKLFDDK
VDIARKNAHRAMEMISETPPGAEGIVSADLIGTLVMKLKDEVDEIKTLILDTLHFCMRVD
TEKALKAGAMEVFTSLLAHKDPVIRARAARDIMDLSSPLAGKNKAVEVNCVPALVGLLGD
KSADVKANAAGALMIITITTKGKYTALEAKAIPPLVSLVDDATSEVRANSLKALTCLSEA
PEGRKALLEHVDKIKNHLTGEIPAVARAAEIAVRVIEWKP*
>TRINITY_DN60019_c4_g1::TRINITY_DN60019_c4_g1_i3::g.37876::m.37876 TRINITY_DN60019_c4_g1::TRINITY_DN60019_c4_g1_i3::g.37876  ORF type:complete len:109 (+) TRINITY_DN60019_c4_g1_i3:912-1238(+)
MYQTYFSLSDTHIASYFVCLKERYNTNKKCNVIIIIDVITVHILFVYLFVCLPCVLFILY
NQLAIYPISSYTLYINYRLYKDWAILKQVFSLDFGKVNVRNNSESCIH*
>TRINITY_DN60019_c4_g1::TRINITY_DN60019_c4_g1_i4::g.37877::m.37877 TRINITY_DN60019_c4_g1::TRINITY_DN60019_c4_g1_i4::g.37877  ORF type:complete len:109 (+) TRINITY_DN60019_c4_g1_i4:912-1238(+)
MYQTYFSLSDTHIASYFVCLKERYNTNKKCNVIIIIDVITVHILFVYLFVCLPCVLFILY
NQLAIYPISSYTLYINYRLYKDWAILKQVFSLDFGKVNVRNNSESCIH*
>TRINITY_DN60022_c0_g1::TRINITY_DN60022_c0_g1_i1::g.37819::m.37819 TRINITY_DN60022_c0_g1::TRINITY_DN60022_c0_g1_i1::g.37819  ORF type:complete len:488 (+) TRINITY_DN60022_c0_g1_i1:390-1853(+)
MKHCSRTLSKVWTLCIILSLVCVCVSEESTVSKERMHEIVKSMLGFKDIPNMPHPQNVAE
DAPQYMMDLYERFKNGPISKGELNGNTVRSIKAKQVTVRGQTMFVFNLTSLVDTEQMISA
EIHLYKRRKTRYNKKAELEIMLHEMSKHYSVDSGKITINPKSFGWQWFDVTNSVKSCLSP
SFAVPHSLGLNFKMAKPHGHSNMLKLTRFMHHHSVPYLIIYSNDSQDIDLDEIDKIKKKE
KEVLLHPEIDTKLDDVDTERTNRDKRSLNDNSADIPSYRTRARSLSILTNEIPEDPDDFR
QYHPVDINIQTHPGMLQTRKESRHRLSDARLIPYPEEYVDSRKRRKWRNRRRKNQKGRRK
NTLELPKKWEDLQHRSEDTKSKKLCGRKKLVIDFNDIGWGEWIISPKSFKAHYCSGSCPF
PLTKNLRPSNHATMLSLVNAFGIYADVPAPCCVPEKLSSITLLYVDENNNVVLKNYPNMT
VQKCGCR*
>TRINITY_DN60023_c0_g3::TRINITY_DN60023_c0_g3_i1::g.37858::m.37858 TRINITY_DN60023_c0_g3::TRINITY_DN60023_c0_g3_i1::g.37858  ORF type:complete len:444 (+) TRINITY_DN60023_c0_g3_i1:144-1475(+)
MAGNGPEIQWCFSQVKGTIEDDITEADIISCVEFNSDGELLATGDKGGRVVIFQRDKGVS
PLPIRGEYNVYSTFQSHEPEFDYLKSLEIEEKINKIRWLKRSNPANFLLSTNDKTIKLWK
VTERDKRPEGYNLKDDSGLLRDPSTITTLRVPCFKPMELLVEASPRRIFANAHTYHINSI
SVNSDQETYVSADDLRINLWHMEVTNQSFNIVDIKPANMEELTEVITAAEFHPTECNLFV
YSSSKGTIRLCDMREQALCDKHAKMFEEPEDPTNRSFFSEIISSISDVKFSHNGRYMVTR
DYLSVKVWDLQMDSKPIETFQVHEYLRSKLCSLYENDCIFDKFECAWSGNDRHIMTGSYN
NFYRMFDREGKRDVTLEACRENMKPKTVLKPRKVCSGGKRKKEEISVDCLDFNRKILHTA
WHPQENILAVAATNNLYIFQSKD*
>TRINITY_DN60024_c3_g1::TRINITY_DN60024_c3_g1_i1::g.37832::m.37832 TRINITY_DN60024_c3_g1::TRINITY_DN60024_c3_g1_i1::g.37832  ORF type:complete len:249 (+) TRINITY_DN60024_c3_g1_i1:236-982(+)
MQYMSASGPGLVFIAYPKAITQMPLSSVWAVLFFFTIILIGLDSQFCAVEGLLTPLIDSF
PKTLYKTKNRMIVVAVYCFVCYIIGLSMVSRGGIYIFQLFDYYSCSGFVLLYICLFEVIT
VSWVFGADRFYDAIELMVGRRLNLWLKICWKFIVPALSFGMFIFQLVQFQPLVYNKIYNY
PVWAHVFGFSMGITAMLCIPIYFCFALSRKQGSLKQRWRAAATPYLKPHQVHLRWKELDL
PWDRDTSS*
>TRINITY_DN60026_c0_g1::TRINITY_DN60026_c0_g1_i1::g.37857::m.37857 TRINITY_DN60026_c0_g1::TRINITY_DN60026_c0_g1_i1::g.37857  ORF type:complete len:417 (+) TRINITY_DN60026_c0_g1_i1:600-1850(+)
MRKLMINGQCRLKKICACIGVSLAIVLFITVSVAQYYVRCSDQAANELIESLCSSYHNQE
VAGNMCHKLCDTDTFKFEQCGNNRWGKNVIMMECDGCNAENKISKIVMKAQYPMQEWTRE
FKNFEFNDSEPLESLIERAKKRVSTQIKFHFGTDISDRVDFMSLVWGQDFDAFVRTSKIK
NPGLIAVKSIVALGLQLEYGSMVVLANQYFMPKFYGTCGPAYFVENTPSFGKLGYVLFQA
KLPDMLSLNFATWNERAKLALKLIHLVKHVETSFKSPLELCDIKSHNFGLNYEKEIALLD
SDSVRFDMAVPDPGQNCTTDKRCGFLSCEGYCDRSTKRCGGIRINNNLQAICKNVFLSDV
ETLGLLRHPPSFIQKDLHEALDYCAHHTYVQKGVLKKKASGHTMRKLETILLKSIT*
>TRINITY_DN60027_c3_g1::TRINITY_DN60027_c3_g1_i1::g.37788::m.37788 TRINITY_DN60027_c3_g1::TRINITY_DN60027_c3_g1_i1::g.37788  ORF type:complete len:249 (+) TRINITY_DN60027_c3_g1_i1:272-1018(+)
MKANPDIVGLQEIRYEEAKGDSLGPSQIYTLSEWLPQYQFVYQPAQMQPNTLNDGRTEEG
VAIMSKYPIISHDYLLLFINRSNSADLHQRILLHAEIYMPLLGMVHVFVTHLSLSHEARE
QSVVQIWQHVKKFKGPVFILGDLNAEPKERAVQYLNGKDIFPGEDKSLLVDVWRKMNQQR
DLTGNTFSSLNKNLTKRIDYIFFRGWNNCCKIERCHVVDDGTRGIHAASDHVPLLASFSF
HEGLKSNS*
>TRINITY_DN60027_c4_g1::TRINITY_DN60027_c4_g1_i1::g.37789::m.37789 TRINITY_DN60027_c4_g1::TRINITY_DN60027_c4_g1_i1::g.37789  ORF type:complete len:309 (+) TRINITY_DN60027_c4_g1_i1:48-929(+)
MTDGTKCDLTGKSRLSHVKYICQPNGRGEIYLLKETSSCEYDIVVLTSVLCSHPQFKPKD
PPVSKINCHAIGTSPLRPNRLKILESDSGIQLEAEEVIFTEGSTKGSEPPKPPHTEIHTK
HTVVKPGQQPTPQITNKVIGGQADKQLLREFLAGEYCLHGGGGWWRHEFCNKKYAKQYHE
DQEGSVSIFLGHWDKAKHLEWLSKNPTKRPKPVGQRKQLSLYYSKGNVCEETGKERFVEV
KLKCLNKPDQPHAVSIYLVEPKMCEYILGVESPIFCGLIDKADDNGLLDHVKV*
>TRINITY_DN60027_c5_g3::TRINITY_DN60027_c5_g3_i1::g.37790::m.37790 TRINITY_DN60027_c5_g3::TRINITY_DN60027_c5_g3_i1::g.37790  ORF type:5prime_partial len:335 (+) TRINITY_DN60027_c5_g3_i1:3-1007(+)
QMAYIVFKRNTSRANLELLLCKAERGAMRSSALSSVFSYSNLVHAVAGAVGSAVSMIVFY
PLDTARTRLQVDDKRQAKHTPEVIADIVKQEGLSSLYRGLFPVVTTLCVSNFVYFYTFNG
LKAVFLGEGVKADPAKDLTFAFIAGVVNVLVTTPLWVVNTRLKLQGVKFETEQLRDDKRL
KYKGIIDALWKIATFEGISALWNGTKPSIVLATNPSIHFMVYEAVKRYFQRLYNQNELSG
FLYFIIGAIAKTTATVITYPLQMLQSRLRAGYGKESQTGSLIDELKHLMRQQGGLYKGME
AKLFQTVLTAALMFMVYEKIAAATFRLMGAEMVK*
>TRINITY_DN60027_c5_g3::TRINITY_DN60027_c5_g3_i2::g.37791::m.37791 TRINITY_DN60027_c5_g3::TRINITY_DN60027_c5_g3_i2::g.37791  ORF type:5prime_partial len:276 (+) TRINITY_DN60027_c5_g3_i2:3-830(+)
QMAYIVFKRNTSRANLELLLCKAERGAMRSSALSSVFSYSNLVHAVAGAVGSAVSMIVFY
PLDTARTRLQVDDKRQAKHTPEVIADIVKQEGLSSLYRGLFPVVTTLCVSNFVYFYTFNG
LKAVFLGEGVKADPAKDLTFAFIAGVVNVLVTTPLWVVNTRLKLQGVKFETEQLRDDKRL
KYKGIIDALWKIATFEGISALWNGTKPSIVLATNPSIHFMVYEAVKRYFQRLYNQNELSG
FLYFIIGAIAKTTATVITYPLQMLQSRLRVSMSFI*
>TRINITY_DN60028_c0_g1::TRINITY_DN60028_c0_g1_i10::g.37691::m.37691 TRINITY_DN60028_c0_g1::TRINITY_DN60028_c0_g1_i10::g.37691  ORF type:internal len:144 (+) TRINITY_DN60028_c0_g1_i10:3-431(+)
SPTSSTISTSSATQSSSTSPTSSTISTSSATQSSSTSPTSSKISTSSATQSSSTSPTSST
IPSSSANQSSSTSPTSSTISTSSATQNSSTSPTSTTIPTSSANQSSSTSPTSSTISTSSA
TQSSSTSPTSSTISTSSATQSSS
>TRINITY_DN60028_c0_g1::TRINITY_DN60028_c0_g1_i11::g.37692::m.37692 TRINITY_DN60028_c0_g1::TRINITY_DN60028_c0_g1_i11::g.37692  ORF type:internal len:118 (+) TRINITY_DN60028_c0_g1_i11:1-351(+)
TSSASQSSSTSPTSSTIPTSSATQSSSTSPTSSTIPTSSATQSSSTSPTSSKISTSSATQ
SSSTSPTSSTIPSSSANQSSSTSPTSSTISTSSATQNSSTSPTSTTIPTSSATQSSS
>TRINITY_DN60028_c0_g1::TRINITY_DN60028_c0_g1_i14::g.37694::m.37694 TRINITY_DN60028_c0_g1::TRINITY_DN60028_c0_g1_i14::g.37694  ORF type:internal len:128 (+) TRINITY_DN60028_c0_g1_i14:2-382(+)
STSPTSSTISTSSATQSSSTSPTSSKISTSSATQSSSTSPTSSTIPSSSANQSSSTSPTS
STISTSSATQNSSTSPTSTTIPTSSANQSSSTSPTSSTISTSSATQSSSTSPTSSTISTS
SATQSSS
>TRINITY_DN60028_c0_g1::TRINITY_DN60028_c0_g1_i16::g.37697::m.37697 TRINITY_DN60028_c0_g1::TRINITY_DN60028_c0_g1_i16::g.37697  ORF type:internal len:108 (+) TRINITY_DN60028_c0_g1_i16:3-323(+)
SPTSSTISTSSATQSSSTSPTSSTISTSSATQSSSTSPTSSKISTSSATQSSSTSPTSST
IPSSSANQSSSTSPTSSTISTSSATQNSSTSPTSTTIPTSSATQSSS
>TRINITY_DN60028_c0_g1::TRINITY_DN60028_c0_g1_i19::g.37699::m.37699 TRINITY_DN60028_c0_g1::TRINITY_DN60028_c0_g1_i19::g.37699  ORF type:internal len:118 (+) TRINITY_DN60028_c0_g1_i19:3-353(+)
TSSATQSSSTSPTSSTISTSSATQSSSTSPTSSTIPTSSATQSSSTSQTSSTISSSSATQ
NSSTSPTSTTIPTSSANQSSSTSPTSSTISTSSATQSSSTSPTSSTISTSSATQSSS
>TRINITY_DN60028_c0_g1::TRINITY_DN60028_c0_g1_i2::g.37679::m.37679 TRINITY_DN60028_c0_g1::TRINITY_DN60028_c0_g1_i2::g.37679  ORF type:internal len:136 (+) TRINITY_DN60028_c0_g1_i2:3-407(+)
STSPTSSTISTSSATQSSSTSPTSSTISTSSATQSSSTSPTIYTISTSSAIQSSSTSPTS
STIPTSSATQGSSTSSTSSTISTSSGTQSSSTSSTSSKIPTSSATQSSSTSPTSSTISTS
SATQSSTISLTSSTS
>TRINITY_DN60028_c0_g1::TRINITY_DN60028_c0_g1_i21::g.37700::m.37700 TRINITY_DN60028_c0_g1::TRINITY_DN60028_c0_g1_i21::g.37700  ORF type:internal len:118 (+) TRINITY_DN60028_c0_g1_i21:2-352(+)
HFQCYPKFFNISDKFYDTHFQCYPKFFNISDQFYDIHLQCYPKFFNISDQFYDTHFQCYP
KFFNISDQFYDTHFQCYPNVFNISDQFCDIHFQCNPKFFNISDQFYDTHYQCYPKFF
>TRINITY_DN60028_c0_g1::TRINITY_DN60028_c0_g1_i23::g.37702::m.37702 TRINITY_DN60028_c0_g1::TRINITY_DN60028_c0_g1_i23::g.37702  ORF type:5prime_partial len:100 (+) TRINITY_DN60028_c0_g1_i23:1-300(+)
QSSSTSPTSSKIPTSSATQSSSTSPTSSTISTSSATQSSTISLTSSTSETTTSAACVQGS
GSCYMEAPSLGAYACTVRPSVILTMIVTLGVLLLMKVGQ*
>TRINITY_DN60028_c0_g1::TRINITY_DN60028_c0_g1_i25::g.37703::m.37703 TRINITY_DN60028_c0_g1::TRINITY_DN60028_c0_g1_i25::g.37703  ORF type:5prime_partial len:100 (+) TRINITY_DN60028_c0_g1_i25:1-300(+)
QSSSTSPTSSKIPTSSATQSSSTSPTSSTISTSSATQSSTISLTSSTSETTTSAACVQGS
GSCYMEAPSLGAYACTVRPSVILTMMVTLGVLLLMKVGQ*
>TRINITY_DN60028_c0_g1::TRINITY_DN60028_c0_g1_i26::g.37704::m.37704 TRINITY_DN60028_c0_g1::TRINITY_DN60028_c0_g1_i26::g.37704  ORF type:5prime_partial len:100 (+) TRINITY_DN60028_c0_g1_i26:1-300(+)
QSSSTSPTSSKIPTSSATQSSSTSPTSSTISTSSATQSSTISLTSSTSETTTSAACVQGS
GSCYMEAPSLGAYACTVRPSVILTMIVTLGVLLLMKVGQ*
>TRINITY_DN60028_c0_g1::TRINITY_DN60028_c0_g1_i27::g.37705::m.37705 TRINITY_DN60028_c0_g1::TRINITY_DN60028_c0_g1_i27::g.37705  ORF type:internal len:164 (+) TRINITY_DN60028_c0_g1_i27:2-490(+)
FNISDQFYDIHFQCYPKFFNISDQFYDIHFQCYPKFFNISDHLYDIHVQCYPKFFNISDQ
FYDTHFQCYPRFFNIFDQFYDIHLQCYPKFFNISDQFYDTHFQCYPKFFNISDQFYDTHF
QCYPNVFNISDQFCDIHFQCNPKFFNISDQFYDTHYQCYPKFF
>TRINITY_DN60028_c0_g1::TRINITY_DN60028_c0_g1_i3::g.37681::m.37681 TRINITY_DN60028_c0_g1::TRINITY_DN60028_c0_g1_i3::g.37681  ORF type:internal len:103 (+) TRINITY_DN60028_c0_g1_i3:1-306(+)
YDTHFQCYPKFFNISDQFYDIHFQCYPKFFNISDQFYDTHFQCYPKFFNISDQFYDTHFQ
CYPNVFNISDQFCDIHFQCNPKFFNISDQFYDTHYQCYPKFF
>TRINITY_DN60028_c0_g1::TRINITY_DN60028_c0_g1_i31::g.37708::m.37708 TRINITY_DN60028_c0_g1::TRINITY_DN60028_c0_g1_i31::g.37708  ORF type:internal len:121 (+) TRINITY_DN60028_c0_g1_i31:1-360(+)
PLPVLPKVLQHLRPVLRYPLPVLPKVLQHLRPVLRYPLPVLPKVLQHLRPVLRYPLPVLP
KILQHLRPVLRYPLPVLPKVLQPLRQVLRYPLPVLPKVLQHFRPVLRYPLPVLPKVLQHL
>TRINITY_DN60028_c0_g1::TRINITY_DN60028_c0_g1_i32::g.37711::m.37711 TRINITY_DN60028_c0_g1::TRINITY_DN60028_c0_g1_i32::g.37711  ORF type:5prime_partial len:100 (+) TRINITY_DN60028_c0_g1_i32:1-300(+)
QSSSTSPTSSKIPTSSATQSSSTSPTSSTISTSSATQSSTISLTSSTSETTTSAACVQGS
GSCYMEAPSLGAYACTVRPSVILTMIVTLGVLLLMKVGQ*
>TRINITY_DN60028_c0_g1::TRINITY_DN60028_c0_g1_i35::g.37714::m.37714 TRINITY_DN60028_c0_g1::TRINITY_DN60028_c0_g1_i35::g.37714  ORF type:5prime_partial len:100 (+) TRINITY_DN60028_c0_g1_i35:1-300(+)
QSSSTSPTSSKIPTSSATQSSSTSPTSSTISTSSATQSSTISLTSSTSETTTSAACVQGS
GSCYMEAPSLGAYACTVRPSVILTMIVTLGVLLLMKVGQ*
>TRINITY_DN60028_c0_g1::TRINITY_DN60028_c0_g1_i5::g.37684::m.37684 TRINITY_DN60028_c0_g1::TRINITY_DN60028_c0_g1_i5::g.37684  ORF type:internal len:120 (+) TRINITY_DN60028_c0_g1_i5:2-358(+)
IPTSSATQSSSTFPTSSTIPTSSATQSSSTSPTSSTISTYSATQSSSTSPTSSTIPTSSA
TQNSLTSQTSSTTPTSSATQMSSTSPTSSAISTSSVTQSSSTSPTSSTIPITSATQSSS
>TRINITY_DN60028_c0_g1::TRINITY_DN60028_c0_g1_i7::g.37685::m.37685 TRINITY_DN60028_c0_g1::TRINITY_DN60028_c0_g1_i7::g.37685  ORF type:internal len:154 (+) TRINITY_DN60028_c0_g1_i7:1-459(+)
TSSASQSSSTSPTSSTIPTSSATQSSSTSPTSSTIPTSSATQSSSTSPTSSKISTSSATQ
SSSTSPTSSTIPSSSANQSSSTSPTSSTISTSSATQNSSTSPTSTTIPTSSANQSSSTSP
TSSTISTSSATQSSSTSPTSSTISTSSATQSSS
>TRINITY_DN60028_c0_g1::TRINITY_DN60028_c0_g1_i8::g.37687::m.37687 TRINITY_DN60028_c0_g1::TRINITY_DN60028_c0_g1_i8::g.37687  ORF type:internal len:123 (+) TRINITY_DN60028_c0_g1_i8:1-366(+)
TISTSSAIQSSSTSPTSSTIPTSSATQNSSTSSTSSTISTSSATQSSSTSPTSSTIPTSS
ATQNSSTSSTSSTISTSSATQSSSTSPTSSTIPTSSATQSSSTFPTSSTIPTSSATQSSS
TS
>TRINITY_DN60028_c0_g2::TRINITY_DN60028_c0_g2_i1::g.37712::m.37712 TRINITY_DN60028_c0_g2::TRINITY_DN60028_c0_g2_i1::g.37712  ORF type:internal len:123 (+) TRINITY_DN60028_c0_g2_i1:3-368(+)
TWTNSQYPPQSSYTWTNSQYTLQSSNTWTNSQYSPQSSSGTLTSSSTSYLQSMTSSATSQ
ISGTATSSTIGLLRTSGTVTSTTTGYLLSTTALASSQTSGTVTSTTTGYLLSTTALASSQ
TS
>TRINITY_DN60028_c0_g2::TRINITY_DN60028_c0_g2_i2::g.37713::m.37713 TRINITY_DN60028_c0_g2::TRINITY_DN60028_c0_g2_i2::g.37713  ORF type:internal len:138 (+) TRINITY_DN60028_c0_g2_i2:1-411(+)
SYTWTNSQYTPQSSNTWTNSQYPPQSSYTWTNSQYTPQSSNTWTNSQYSPQSSSGTLTSS
STSYLQSMTSSATSQISGTATSSTIGLLRTSGTVTSTTTGYLLSTTALASSQTSGTVTST
TTGYLLSTTALASSQTS
>TRINITY_DN60030_c0_g2::TRINITY_DN60030_c0_g2_i1::g.37739::m.37739 TRINITY_DN60030_c0_g2::TRINITY_DN60030_c0_g2_i1::g.37739  ORF type:5prime_partial len:432 (+) TRINITY_DN60030_c0_g2_i1:3-1298(+)
SGYILDLYRIKDISNKMYNNKLIFWNFLFFTQILHISGTGQFFIGLLNYTRVDDGMCCSV
SDTEASCSDACQLLFDIEVHGLNGSTSVLSRRLSEEPISLAVAETFQGVEATNPLSFNFI
KWPGEVNITIKVFDQDNGTFPELVDQFHASLAYQGQGYYYFLRSLTGNQSRNTSLLTIVY
RYGCNPTNGPRCFTDCVDHEHTEICPLTSPIPRVTDVTFTGFTNRKCEQKDSDGNVISSN
CTTDFTTSPAIPTTAKSPVFKTPSKPSKSKTPPIKYQDSGTTPASRITANVTKSTASFPS
STNGTSEPKSVPITQKPASITQAVQTKRTTLDIITKSDISASNTASTGLPKAVPTNIDDT
MEYWPAIVGGVLGGLFLLGGVGFLIYYKRQKKLRKRQEIYNVNPKILRNFEEYEENGTSG
RADVPLETEQY*
>TRINITY_DN60030_c0_g2::TRINITY_DN60030_c0_g2_i2::g.37741::m.37741 TRINITY_DN60030_c0_g2::TRINITY_DN60030_c0_g2_i2::g.37741  ORF type:5prime_partial len:375 (+) TRINITY_DN60030_c0_g2_i2:2-1126(+)
CTVSDIEASCSDACQLLFDIEVHGLNGSTSVLSRRLSEEPISLAVAETFQGVEATNPLSF
NFIKWPGEVNITIKVFDQDNGTFPELVDQFHASLAYQGQGYYYFLRSLTGNQSRNTSLLT
IVYRYGCNPTNGPRCFTDCVDHEHTEICPLTSPIPRVTDVTFTGFTNRKCEQKDSDGNVI
SSNCTTDFTTSPAIPTTAKSPVFKTPSKPSKSKTPPIKYQDSGTTPASRITANVTNSTAS
FPSSTNGTSEPKSVPITQKPASITQAVQTKRTTLDIITKSDISASNTASTGLPKAVPTNI
DDTMEYWPAIVGGVLGGLFLLGGVGFLIYYKRQKKLRKRQEIYNVNPKILRNFEEYEENG
TSGRADVPLETEQY*
>TRINITY_DN60030_c0_g2::TRINITY_DN60030_c0_g2_i3::g.37743::m.37743 TRINITY_DN60030_c0_g2::TRINITY_DN60030_c0_g2_i3::g.37743  ORF type:5prime_partial len:432 (+) TRINITY_DN60030_c0_g2_i3:3-1298(+)
SGYILDLYRIKDISNKMYNNKLIFWNFLFFTQILHISGTGQFFIGLLNYTRVDDGMCCSV
SDTEASCSDACQLLFDIEVHGLNGSTSVLSRRLSEEPISLAVAETFQGVEATNPLSFNFI
KWPGEVNITIKVFDQDNGTFPELVDQFHASLAYQGQGYYYFLRSLTGNQSRNTSLLTIVY
RYGCNPTNGPRCFTDCVDHEHTEICPLTSPIPRVTDVTFTGFTNRKCEQKDSDGNVISSN
CTTDFTTSPAIPTTAKSPVFKTPSKPSKSKTPPIKYQDSGTTPASRITANVTKSTASFPS
STNGTSEPKSVPITQKPASITQAVQTKRTTLDIITKSDISASNTASTGLPKAVPTNIDDT
MEYWPAIVGGVLGGLFLLGGVGFLIYYKRQKKLRKRQEIYNVNPKILRNFEEYEENGTSG
RADVPLETEQY*
>TRINITY_DN60030_c0_g2::TRINITY_DN60030_c0_g2_i5::g.37745::m.37745 TRINITY_DN60030_c0_g2::TRINITY_DN60030_c0_g2_i5::g.37745  ORF type:complete len:132 (+) TRINITY_DN60030_c0_g2_i5:370-765(+)
MDVTQQTDLAASPTASIMNIQKFVLLRHLYLELLTSHSRDSPTGSANKKIVTGMSFPVTV
QRISQQALQYRQRLNHLFLKRHQSRRNQRRRQSNIKTVAPRLLPELPRMLQIQQRLFRVQ
PMARQNLKVYQ*
>TRINITY_DN60030_c0_g2::TRINITY_DN60030_c0_g2_i6::g.37746::m.37746 TRINITY_DN60030_c0_g2::TRINITY_DN60030_c0_g2_i6::g.37746  ORF type:complete len:132 (+) TRINITY_DN60030_c0_g2_i6:370-765(+)
MDVTQQTDLAASPTASIMNIQKFVLLRHLYLELLTSHSRDSPTGSANKKIVTGMSFPVTV
QRISQQALQYRQRLNHLFLKRHQSRRNQRRRQSNIKTVAPRLLPELLRMLQNQQHLFRVQ
PMARQNLKVYQ*
>TRINITY_DN60031_c2_g1::TRINITY_DN60031_c2_g1_i1::g.37884::m.37884 TRINITY_DN60031_c2_g1::TRINITY_DN60031_c2_g1_i1::g.37884  ORF type:complete len:100 (+) TRINITY_DN60031_c2_g1_i1:616-915(+)
MIFNSVLQFTYKWVIQKFVDKSRINMKMKCKIYLKFYMYYVEYNFKPYAKYEENIYSIKQ
LHVFQTCHVRLSVAGQIYVMSSRQQIYFPTLAHRSTHTF*
>TRINITY_DN60031_c2_g1::TRINITY_DN60031_c2_g1_i11::g.37886::m.37886 TRINITY_DN60031_c2_g1::TRINITY_DN60031_c2_g1_i11::g.37886  ORF type:complete len:100 (+) TRINITY_DN60031_c2_g1_i11:616-915(+)
MIFNSVLQFTYKWVIQKFVDKSRINMKMKCKIYLKFYMYYVEYNFKPYAKYEENIYSIKQ
LHVFQTCHVRLSVAGQIYVMSSRQQIYFPTLAHRSTHTF*
>TRINITY_DN60031_c2_g1::TRINITY_DN60031_c2_g1_i2::g.37885::m.37885 TRINITY_DN60031_c2_g1::TRINITY_DN60031_c2_g1_i2::g.37885  ORF type:complete len:100 (+) TRINITY_DN60031_c2_g1_i2:616-915(+)
MIFNSVLQFTYKWVIQKFVDKSRINMKMKCKIYLKFYMYYVEYNFKPYAKYEENIYSIKQ
LHVFQTCHVRLSVAGQIYVMSSRQQIYFPTLAHRSTHTF*
>TRINITY_DN60034_c1_g1::TRINITY_DN60034_c1_g1_i1::g.37906::m.37906 TRINITY_DN60034_c1_g1::TRINITY_DN60034_c1_g1_i1::g.37906  ORF type:complete len:575 (+) TRINITY_DN60034_c1_g1_i1:363-2087(+)
MWLSKLLLVAYLMQISSAYFTLKTLSYTQLPTSIDSKNNNVYADLDKGTATDAAYDYVNS
IMYVIGETSHLMHVIDIADPSNPQLLFVHKFTVGEGIPRSIDICQDEIAVSLAAVKDINE
GHVRFYKTYTKGSGATGLVIDGYITVGPHPEHLKYTPDCGSIVVANEGSAGKDDAGQYRD
PEGTVSIIHSERTGNPSVRTVDFGSYNYQGANYNPDLRSPSKAIPTNVHSPVTTVAEDLE
PEYVTISADGRTAWVTLQENNAVAEIDLASASVTAVSPLPLKSWQNSRIDTSARDGGVHR
RQYDGLTSLRQPGVIKSMSIGRKNFLFTADEGAIKSYTSGTQTFTWTEATLGRSIASQIE
SSMVDLKNNASDDEFLGRLQVSIAGAKTPFTDMYDHLEAFGGRGYSVWDASSMTTPVFDS
EGTLEEYMEAFDKSVFNCDYARNTATYQSPEILRDTVSDNMGAKVTGLDIKENNGTVFMV
VGTWSTGTLFLYVVDTSSGQPIPQFQSVVRAGVKDLPWRELYANKSAGDLYITDIGIIPA
EHSPVDRPLVYVVSTGGGAISMYEIENEHPIISG*
>TRINITY_DN60034_c1_g1::TRINITY_DN60034_c1_g1_i4::g.37907::m.37907 TRINITY_DN60034_c1_g1::TRINITY_DN60034_c1_g1_i4::g.37907  ORF type:complete len:575 (+) TRINITY_DN60034_c1_g1_i4:363-2087(+)
MWLSKLLLVAYLMQISSAYFTLKTLSYTQLPTSIDSKNNNVYADLDKGTATDAAYDYVNS
IMYVIGETSHLMHVIDIADPSNPQLLFVHKFTVGEGIPRSIDICQDEIAVSLAAVKDINE
GHVRFYKTYTKGSGATGLVIDGYITVGPHPEHLKYTPDCGSIVVANEGSAGKDDAGQYRD
PEGTVSIIHSERTGNPSVRTVDFGSYNYQGANYNPDLRSPSKAIPTNVHSPVTTVAEDLE
PEYVTISADGRTAWVTLQENNAIAAIDINNGIVTGVYPMPLKMWNTGFIDTSDRDGGVHR
RQYDGLTSLRQPGVIKSMSIGRKNFLFTADEGAIKSYTSGTQTFTWTEATLGRSIASQIE
SSMVDLKNNASDDEFLGRLQVSIAGAKTPFTDMYDHLEAFGGRGYSVWDASSMTTPVFDS
EGTLEEYMEAFDKSVFNCDYARNTATYQSPEILRDTVSDNMGAKVTGLDIKENNGTVFMV
VGTWSTGTLFLYVVDTSSGQPIPQFQSVVRAGVKDLPWRELYANKSAGDLYITDIGIIPA
EHSPVDRPLVYVVSTGGGAISMYEIENEHPIISG*
>TRINITY_DN60034_c1_g1::TRINITY_DN60034_c1_g1_i5::g.37908::m.37908 TRINITY_DN60034_c1_g1::TRINITY_DN60034_c1_g1_i5::g.37908  ORF type:complete len:332 (+) TRINITY_DN60034_c1_g1_i5:363-1358(+)
MWLSKLLLVAYLMQISSAYFTLKTLSYTQLPTSIDSKNNNVYADLDKGTATDAAYDYVNS
IMYVIGETSHLMHVIDIADPSNPQLLFVHKFTVGEGIPRSIDICQDEIAVSLAAVKDINE
GHVRFYKTYTKGSGATGLVIDGYITVGPHPEHLKYTPDCGSIVVANEGSAGKDDAGQYRD
PEGTVSIIHSERTGNPSVRTVDFGSYNYQGANYNPDLRSPSKAIPTNVHSPVTTVAEDLE
PEYVTISADGRTAWVTLQENNAIAAIDINNGIVTGVYPMPLKMWNTGFIDTSDRDGGNGS
NGTKCFLCACLVILSFVLNCCFNFVLRYEFD*
>TRINITY_DN60034_c1_g1::TRINITY_DN60034_c1_g1_i6::g.37909::m.37909 TRINITY_DN60034_c1_g1::TRINITY_DN60034_c1_g1_i6::g.37909  ORF type:complete len:362 (+) TRINITY_DN60034_c1_g1_i6:363-1448(+)
MWLSKLLLVAYLMQISSAYFTLKTLSYTQLPTSIDSKNNNVYADLDKGTATDAAYDYVNS
IMYVIGETSHLMHVIDIADPSNPQLLFVHKFTVGEGIPRSIDICQDEIAVSLAAVKDINE
GHVRFYKTYTKGSGATGLVIDGYITVGPHPEHLKYTPDCGSIVVANEGSAGKDDAGQYRD
PEGTVSIIHSERTGNPSVRTVDFGSYNYQGANYNPDLRSPSKAIPTNVHSPVTTVAEDLE
PEYVTISADGRTAWVTLQENNAIAAIDINNGIVTGVYPMPLKMWNTGFIDTSDRDGGVHR
RQYDGLTSLRQPGVIKSMSIGRKNFLFTADEGAIKSYTSGTQTFTWTEATLGRSIGKKSA
K*
>TRINITY_DN60035_c3_g1::TRINITY_DN60035_c3_g1_i6::g.37734::m.37734 TRINITY_DN60035_c3_g1::TRINITY_DN60035_c3_g1_i6::g.37734  ORF type:3prime_partial len:100 (+) TRINITY_DN60035_c3_g1_i6:59-355(+)
MLRFVGGKSGFHWTPGENRFGSCSGPDNMDIHIVFLDFSTEGRHWTTSEIYLVLPLLLPC
LQWKTILEHLPVISQNLNGNIDISLSVSSFFPYLYRVEL
>TRINITY_DN60036_c0_g1::TRINITY_DN60036_c0_g1_i1::g.37827::m.37827 TRINITY_DN60036_c0_g1::TRINITY_DN60036_c0_g1_i1::g.37827  ORF type:5prime_partial len:295 (+) TRINITY_DN60036_c0_g1_i1:3-887(+)
EQTTAHSRVNIRNIRKSETRKGVISDFLPHLSKMAVSPVSVLTLLVCLALTVNDVSSQTT
GGTATTTMTLEPETTTGAAATTVTMAGGEMAEIEMTEEPPPPVTTARPKKKPKKPKRGRR
PKNLKPKPKVKKPWKKGRKHAGKKGAKKPAPTPAPTPAPTPAPTPAPTPKPTKAPATKAP
AKPTQAPTAAPIKSVSAKGQGYAVGQAAGGKPSVHVVQKLQPSTNRKPVMTTTPMPTTTK
APSRYQYDPHSCPRMDVATWENEVVIYDNKNCAIIVRMNPKLKRPTVTFMAPYW*
>TRINITY_DN60036_c0_g1::TRINITY_DN60036_c0_g1_i2::g.37828::m.37828 TRINITY_DN60036_c0_g1::TRINITY_DN60036_c0_g1_i2::g.37828  ORF type:5prime_partial len:157 (+) TRINITY_DN60036_c0_g1_i2:3-473(+)
EQTTAHSRVNIRNIRKSETRKGVISDFLPHLSKMAVSPVSVLTLLVCLALTVNDVSSQTT
GQGYAVGQAAGGKPSVHVVQKLQPSTNRKPVMTTTPMPTTTKAPSRYQYDPHSCPRMDVA
TWENEVVIYDNKNCAIIVRMNPKLKRPTVTFMAPYW*
>TRINITY_DN60036_c0_g1::TRINITY_DN60036_c0_g1_i3::g.37829::m.37829 TRINITY_DN60036_c0_g1::TRINITY_DN60036_c0_g1_i3::g.37829  ORF type:5prime_partial len:210 (+) TRINITY_DN60036_c0_g1_i3:3-632(+)
EQTTAHSRVNIRNIRKSETRKGVISDFLPHLSKMAVSPVSVLTLLVCLALTVNDVSSQTT
GGTATTTMTLEPETTTGAAATTVTMAGGEMAEIEMTEEPPPPVTTARPKKKPKKPKRGRR
PKNLKPKPKVKKPWKKGRKHAGKKQAKKPAPTPAPTPAPTPAPTPAPTPKPTKAPATKAP
AKPTQAPTAAPIKSVSAKGTCICRHKTTL*
>TRINITY_DN60037_c8_g3::TRINITY_DN60037_c8_g3_i1::g.37721::m.37721 TRINITY_DN60037_c8_g3::TRINITY_DN60037_c8_g3_i1::g.37721  ORF type:complete len:195 (+) TRINITY_DN60037_c8_g3_i1:128-712(+)
MTLNQMKSSILVLIPLLYLVSGSSEDVNPSKTSFEDARCKCVCPKFQKDANGTILDKTVY
ISNNVDPNNCKCGFVVNQPYEVCSMCQCKFENRNTTTIKVVVIIIICVISMLLVYMMFLL
CLDPLIAHRPTQYQEHTDEDDQTVSQVPQFDSGTRPRLGRQKSVINYMSNEQKRWKSTVQ
EQRKNIYDKHTMLN*
>TRINITY_DN60038_c2_g1::TRINITY_DN60038_c2_g1_i1::g.37889::m.37889 TRINITY_DN60038_c2_g1::TRINITY_DN60038_c2_g1_i1::g.37889  ORF type:5prime_partial len:117 (+) TRINITY_DN60038_c2_g1_i1:3-353(+)
KAYSTTDKNSIFYFNPEDVNKQLSNTDIQDSLSIYRHPAFLGYTINFVKQIQKNSSGKME
FSDMKSMRREFLQHLTAHHLTGLSQFISTFIRNRTSQSTTQLMGISQTLNSVTNSQ*
>TRINITY_DN60038_c2_g1::TRINITY_DN60038_c2_g1_i2::g.37890::m.37890 TRINITY_DN60038_c2_g1::TRINITY_DN60038_c2_g1_i2::g.37890  ORF type:5prime_partial len:117 (+) TRINITY_DN60038_c2_g1_i2:1-351(+)
FESAVRDECNRDVISYTNPHGDCGRVGITAAGLIVRCRTNGANLARIMIKIQKNSSGKME
FSDMKSMRREFLQHLTAHHLTGLSQFISTFIRNRTSQSTTQLMGISQTLNSVTNSQ*
>TRINITY_DN60039_c10_g1::TRINITY_DN60039_c10_g1_i1::g.37837::m.37837 TRINITY_DN60039_c10_g1::TRINITY_DN60039_c10_g1_i1::g.37837  ORF type:5prime_partial len:215 (+) TRINITY_DN60039_c10_g1_i1:1-645(+)
GTIDRTRLADHGPDVQRPKSSITPAEHEKRRHPPPLKKSKTLSSFFEEVSKDRQEAVHTD
GDLQADVDGNFWELRLCYCTKSKRKGTASSARYSSSSRCSSTRSFRKKSNNPFYKTDHQT
FAQIAELQTGTVFGLESLVQKPTTTLSLVSEGAECIFISKRLFLNLANIKVLRVVTDMVQ
TYPSQEFIEEQVRHYRNWQKYKSGLVQGVLNRHK*
>TRINITY_DN60039_c10_g2::TRINITY_DN60039_c10_g2_i1::g.37838::m.37838 TRINITY_DN60039_c10_g2::TRINITY_DN60039_c10_g2_i1::g.37838  ORF type:internal len:112 (+) TRINITY_DN60039_c10_g2_i1:1-333(+)
DEHVEFCRSMALFQDFPCDKLAENPSQFFYHFFKKGDIVVKNSKESKYIIAIKAGKCTVI
SSYTDATKSRSKLTSASSRKDLDAAFPNYDDMKKITAFHRKPNNTSRARDT
>TRINITY_DN60040_c0_g1::TRINITY_DN60040_c0_g1_i1::g.37664::m.37664 TRINITY_DN60040_c0_g1::TRINITY_DN60040_c0_g1_i1::g.37664  ORF type:3prime_partial len:314 (+) TRINITY_DN60040_c0_g1_i1:110-1048(+)
MGEYIYTLLCLVICKAVATPIDLQQTCCGPSGGIYQQCDCVPDCFDLSDEKNCSKGNIDE
DLYANIWDIDINSFTNVGDKKSKFFPPPPLPPFALCDTSSQFMPSTRSTNQLPNTEKTTN
YQPIPTVPSTPSTFANTTVNTSPLATVPSAATASTTATPVSATTTAIAPVSSTSSTYKSQ
PTSHPIVPPVTVSTMSARILPLSTTYFPRSTKSYRTIPVFRPTTRASVTHLRPTQPPITA
KQSSAVPSISSVWNCCRRHIIFVENVRSYVQSMMICAYYNCGLRNNRISYPYTRLPTSID
TTTTTTTTTTTTT
>TRINITY_DN60040_c0_g1::TRINITY_DN60040_c0_g1_i2::g.37665::m.37665 TRINITY_DN60040_c0_g1::TRINITY_DN60040_c0_g1_i2::g.37665  ORF type:complete len:312 (+) TRINITY_DN60040_c0_g1_i2:110-1045(+)
MGEYIYTLLCLVICKAVATPIDQQQTCCGPSGGIYQQCDCVPDCFDLSDEKNCSKGNIDE
DLYANIWDIDINSFTNVGDKKSKFFPPPPLPPFALCDTSSQFMPSTRSTNQLPNTEKTTN
YQPIPTVPSTPSTFANTTVNTSPLATVPSAATASTTATPVSATTTAIAPVSSTSSTYKSQ
PTSHPIVPPVTVSTMSARILPLSTTYFPRSTKSYRTIPVFRSTTRASVTHLRPTQPPITA
KQSNAVPSISSVWNCCRRHTIFVENVRSYVQSMMICAYYNCGLRNNRISYPYTRLPTSIA
TTTTTTTTTDI*
>TRINITY_DN60040_c0_g1::TRINITY_DN60040_c0_g1_i3::g.37666::m.37666 TRINITY_DN60040_c0_g1::TRINITY_DN60040_c0_g1_i3::g.37666  ORF type:complete len:347 (+) TRINITY_DN60040_c0_g1_i3:110-1150(+)
MGEYIYTLLCLVICKAVATPIDQQQTCCGPSGGIYQQCDCVPDCFDLSDEKNCSKGNIDE
DLYANIWDIDINSFTNVGDKKSKFFPPPPLPPFALCDTSSQFMPSTRSTNQLPNTEKTTN
YQPIPTVPSTPSTFANTTVNTSPLATVPSAATASTTATPVSATTTAIAPVSSTSSTYKSQ
PTSHPIVPPVTVSTMSARILPLSTTYFPRSTKSYRTIPVFRSTTRASVTHLRPTQPPITA
KQSNAVPSISSVWNCCRRHTIFVENVRSYVQSMMICAYYNCGLRNNRISYPYTRLPTSIA
TTTTTTTTPMATPSPRLRPRSSYNYNYYDNSLSSSQIQDYQYNYYW*
>TRINITY_DN60040_c0_g1::TRINITY_DN60040_c0_g1_i4::g.37667::m.37667 TRINITY_DN60040_c0_g1::TRINITY_DN60040_c0_g1_i4::g.37667  ORF type:3prime_partial len:130 (+) TRINITY_DN60040_c0_g1_i4:110-496(+)
MGEYIYTLLCLVICKAVATPIDQQQTCCGPSGGIYQQCDCVPDCFDLSDEKNCSKGNIDE
DLYANIWDIDINSFTNCCRRHIIFVENVRSYVQSMMICAYYNCGLRNNRISYPYTRLPTS
IDTTTTTTT
>TRINITY_DN60042_c7_g1::TRINITY_DN60042_c7_g1_i1::g.37854::m.37854 TRINITY_DN60042_c7_g1::TRINITY_DN60042_c7_g1_i1::g.37854  ORF type:5prime_partial len:338 (+) TRINITY_DN60042_c7_g1_i1:2-1015(+)
ANKILSIVAYFLIFFASLAKSDVFEEVLDDVTPCKKVCKNTFTPHTFEKSGSEECCNRGC
RLFSMMEFIYDDINKTTEVCRESCEEAYPDKEDYEACSTGCKNQKPFALDLLRDEPGDLT
MHLISPVMYFHNLYSNIMGNVMNRASVSWSVYMQANDGSVIEVRSLPTFNIVEISDDSDS
SEEEYNTAGYIETNIEPQDNSATPFLKNSQFKAQRNDDDIIDLSIRDLNSGDRKSSKNTM
ASDWLSCVANKTGIPRLLLSWLLLMCAIVMIWLCLSAAVTAPDQRVITQPQKLSINGDQE
VMAELLALGIKPSYPKVEVHGQQQAKPLPLKISVQRI*
>TRINITY_DN60042_c8_g2::TRINITY_DN60042_c8_g2_i1::g.37855::m.37855 TRINITY_DN60042_c8_g2::TRINITY_DN60042_c8_g2_i1::g.37855  ORF type:complete len:299 (+) TRINITY_DN60042_c8_g2_i1:121-1017(+)
MSTQTGGERKTTQLKKMLTSPDLEFIMEAHSGLSARIVEEAGFKGVWGSGLSVSAQMGVR
DSNEASWTQVLEVLEFMSDATTIPILLDADTGYGNFNNARRLVRKLEDRGVAGACMEDKL
FPKTNSLHDGRRQPLAEIEEFALKIKACKDAQRDPDFCIVARVEAFIAGWGLDEALKRAE
AYRNAGADAILMHSKKSDPSDIEAFMKAWNNQGPVVIVPTKYYTTPTQHFRDMGVSMVIW
ANHNLRASVKAMQDTTASIYKDQSLNAVEPNIVSVKEIFRLQNDQELVEAEDKYLPKS*
>TRINITY_DN60042_c8_g2::TRINITY_DN60042_c8_g2_i2::g.37856::m.37856 TRINITY_DN60042_c8_g2::TRINITY_DN60042_c8_g2_i2::g.37856  ORF type:5prime_partial len:335 (+) TRINITY_DN60042_c8_g2_i2:3-1007(+)
ATTTRVSRRVFAQIFNEVYRCTRAQHPQNAVKLCRHMSTQTGGERKTTQLKKMLTSPDLE
FIMEAHSGLSARIVEEAGFKGVWGSGLSVSAQMGVRDSNEASWTQVLEVLEFMSDATTIP
ILLDADTGYGNFNNARRLVRKLEDRGVAGACMEDKLFPKTNSLHDGRRQPLAEIEEFALK
IKACKDAQRDPDFCIVARVEAFIAGWGLDEALKRAEAYRNAGADAILMHSKKSDPSDIEA
FMKAWNNQGPVVIVPTKYYTTPTQHFRDMGVSMVIWANHNLRASVKAMQDTTASIYKDQS
LNAVEPNIVSVKEIFRLQNDQELVEAEDKYLPKS*
>TRINITY_DN60043_c0_g1::TRINITY_DN60043_c0_g1_i1::g.37806::m.37806 TRINITY_DN60043_c0_g1::TRINITY_DN60043_c0_g1_i1::g.37806  ORF type:5prime_partial len:325 (+) TRINITY_DN60043_c0_g1_i1:2-976(+)
QQQQQQQQQQQQQQQQQQQQQQQQQQQQQQQQQPFCNNILFNNNQVPSYIANNSTYMDTV
NHAMIGNTGTYMPIVSSAPMNFMSTPNNFTIIQHQQPSQTQRLTHNTTPCPPNVRQGNPT
GFGGQNSCSLAKLQQLTNGIMDIMPENQMTPPPNLTPPPSVNMPTSTSMMRTMATPPNAN
QQTMQQYQRQYQRQKSGSGSSSSKKSSSVTVNPNVAFTPNVTIQPGSNMLPRYNIMDGYR
MQQPMINPSYIAANPGFINQLRQPNLPMQMSLNMNAMNPMNPMNPMNMNPQQHFQQHMQP
PQSNNVYATYGYINGTGLNMNMRR*
>TRINITY_DN60043_c0_g1::TRINITY_DN60043_c0_g1_i2::g.37807::m.37807 TRINITY_DN60043_c0_g1::TRINITY_DN60043_c0_g1_i2::g.37807  ORF type:5prime_partial len:325 (+) TRINITY_DN60043_c0_g1_i2:2-976(+)
QQQQQQQQQQQQQQQQQQQQQQQQQQQQQQQQQPFCNNILFNNNQVPSYIANNSTYMDTV
NHAMIGNTGTYMPIVSSAPMNFMSTPNNFTIIQHQQPSQTQRLTHNTTPCPPNVRQGNPT
GFGGQNSCSLAKLQQLTNGIMDIMPENQMTPPPNLTPPPSVNMPTSTSMMRTMATPPNAN
QQTMQQYQRQYQRQKSGSGSSSSKKSSSVTVNPNVAFTPNVTIQPGSNMLPRYNIMDGYR
MQQPMINPSYIAANPGFINQLRQPNLPMQMSLNMNAMNPMNPMNPMNMNPQQHFQQHMQP
PQSNNVYATYGYINGTGLNMNMRR*
>TRINITY_DN60043_c0_g1::TRINITY_DN60043_c0_g1_i3::g.37808::m.37808 TRINITY_DN60043_c0_g1::TRINITY_DN60043_c0_g1_i3::g.37808  ORF type:5prime_partial len:325 (+) TRINITY_DN60043_c0_g1_i3:2-976(+)
QQQQQQQQQQQQQQQQQQQQQQQQQQQQQQQQQPFCNNILFNNNQVPSYIANNSTYMDTV
NHAMIGNTGTYMPIVSSAPMNFMSTPNNFTIIQHQQPSQTQRLTHNTTPCPPNVRQGNPT
GFGGQNSCSLAKLQQLTNGIMDIMPENQMTPPPNLTPPPSVNMPTSTSMMRTMATPPNAN
QQTMQQYQRQYQRQKSGSGSSSSKKSSSVTVNPNVAFTPNVTIQPGSNMLPRYNIMDGYR
MQQPMINPSYIAANPGFINQLRQPNLPMQMSLNMNAMNPMNPMNPMNMNPQQHFQQHMQP
PQSNNVYATYGYINGTGLNMNMRR*
>TRINITY_DN60043_c0_g1::TRINITY_DN60043_c0_g1_i4::g.37809::m.37809 TRINITY_DN60043_c0_g1::TRINITY_DN60043_c0_g1_i4::g.37809  ORF type:5prime_partial len:325 (+) TRINITY_DN60043_c0_g1_i4:2-976(+)
QQQQQQQQQQQQQQQQQQQQQQQQQQQQQQQQQPFCNNILFNNNQVPSYIANNSTYMDTV
NHAMIGNTGTYMPIVSSAPMNFMSTPNNFTIIQHQQPSQTQRLTHNTTPCPPNVRQGNPT
GFGGQNSCSLAKLQQLTNGIMDIMPENQMTPPPNLTPPPSVNMPTSTSMMRTMATPPNAN
QQTMQQYQRQYQRQKSGSGSSSSKKSSSVTVNPNVAFTPNVTIQPGSNMLPRYNIMDGYR
MQQPMINPSYIAANPGFINQLRQPNLPMQMSLNMNAMNPMNPMNPMNMNPQQHFQQHMQP
PQSNNVYATYGYINGTGLNMNMRR*
>TRINITY_DN60043_c0_g1::TRINITY_DN60043_c0_g1_i5::g.37810::m.37810 TRINITY_DN60043_c0_g1::TRINITY_DN60043_c0_g1_i5::g.37810  ORF type:5prime_partial len:325 (+) TRINITY_DN60043_c0_g1_i5:2-976(+)
QQQQQQQQQQQQQQQQQQQQQQQQQQQQQQQQQPFCNNILFNNNQVPSYIANNSTYMDTV
NHAMIGNTGTYMPIVSSAPMNFMSTPNNFTIIQHQQPSQTQRLTHNTTPCPPNVRQGNPT
GFGGQNSCSLAKLQQLTNGIMDIMPENQMTPPPNLTPPPSVNMPTSTSMMRTMATPPNAN
QQTMQQYQRQYQRQKSGSGSSSSKKSSSVTVNPNVAFTPNVTIQPGSNMLPRYNIMDGYR
MQQPMINPSYIAANPGFINQLRQPNLPMQMSLNMNAMNPMNPMNPMNMNPQQHFQQHMQP
PQSNNVYATYGYINGTGLNMNMRR*
>TRINITY_DN60043_c0_g1::TRINITY_DN60043_c0_g1_i6::g.37811::m.37811 TRINITY_DN60043_c0_g1::TRINITY_DN60043_c0_g1_i6::g.37811  ORF type:5prime_partial len:325 (+) TRINITY_DN60043_c0_g1_i6:2-976(+)
QQQQQQQQQQQQQQQQQQQQQQQQQQQQQQQQQPFCNNILFNNNQVPSYIANNSTYMDTV
NHAMIGNTGTYMPIVSSAPMNFMSTPNNFTIIQHQQPSQTQRLTHNTTPCPPNVRQGNPT
GFGGQNSCSLAKLQQLTNGIMDIMPENQMTPPPNLTPPPSVNMPTSTSMMRTMATPPNAN
QQTMQQYQRQYQRQKSGSGSSSSKKSSSVTVNPNVAFTPNVTIQPGSNMLPRYNIMDGYR
MQQPMINPSYIAANPGFINQLRQPNLPMQMSLNMNAMNPMNPMNPMNMNPQQHFQQHMQP
PQSNNVYATYGYINGTGLNMNMRR*
>TRINITY_DN60043_c0_g1::TRINITY_DN60043_c0_g1_i7::g.37812::m.37812 TRINITY_DN60043_c0_g1::TRINITY_DN60043_c0_g1_i7::g.37812  ORF type:5prime_partial len:325 (+) TRINITY_DN60043_c0_g1_i7:2-976(+)
QQQQQQQQQQQQQQQQQQQQQQQQQQQQQQQQQPFCNNILFNNNQVPSYIANNSTYMDTV
NHAMIGNTGTYMPIVSSAPMNFMSTPNNFTIIQHQQPSQTQRLTHNTTPCPPNVRQGNPT
GFGGQNSCSLAKLQQLTNGIMDIMPENQMTPPPNLTPPPSVNMPTSTSMMRTMATPPNAN
QQTMQQYQRQYQRQKSGSGSSSSKKSSSVTVNPNVAFTPNVTIQPGSNMLPRYNIMDGYR
MQQPMINPSYIAANPGFINQLRQPNLPMQMSLNMNAMNPMNPMNPMNMNPQQHFQQHMQP
PQSNNVYATYGYINGTGLNMNMRR*
>TRINITY_DN60044_c0_g1::TRINITY_DN60044_c0_g1_i1::g.37874::m.37874 TRINITY_DN60044_c0_g1::TRINITY_DN60044_c0_g1_i1::g.37874  ORF type:complete len:707 (+) TRINITY_DN60044_c0_g1_i1:59-2179(+)
MDEIAAEKQTGKGAMETKKDQETITETKKNEEAVKRQEDEAGVAKIKAEYRLVDYKPKLE
TEYVSQTVKDQMDDATAKTEGADDGAEPPAKRVKLKGRNKKRPKGKRMDASTKMCSALIQ
ERECSYGDRCKFSHDKKKFFENKPADIGPDCYLFETYGKCPYGLSCRFAKAHVTEDLTNK
VKDDVVNREKKISNVLKKDLQISLWKRTFDFSKADEVLDKVCPGAYHQRKKTAKKESGGK
PETPASSDKSLATSTGTVITEKSDNTNENNQSGAKEAGIQNDQKDEVKTDIENGVASSSG
KDISVDLSGDTKVDTVDCLVSAEAGTVPNETAVAMDTLDRGDEGVIRLRPQEKKKIDFTD
KLYLAPLTTVGNLPYRRICKRFGADITCGEMAVCTNLLQGQQSEWALLKRHESEDLFGVQ
LCGAYPDSMTRCAQLITETMNVDFIDINCGCPIDLIFNKGEGSALMGRLTKFEQIVKSMT
SVMDVPLTVKVRTGIYSDKSIAHNLMPKLRDWNVALATVHGRSRVQRYTKMADWDYISQC
AEQARPMPLFGNGDILSYEDANRRREQTGVSGLMIARGALIKPWIFTEIKEQRHWDISSS
ERFDLLKDFANFGFDHWGSDHQGVENTRRFLLEWLSFLYRYIPVGILERVPQQINERPPY
YMGRDDMETLMASPSCSDWIKISEMLLGPVPEGFNFLPKHKANAYK*
>TRINITY_DN60044_c0_g1::TRINITY_DN60044_c0_g1_i3::g.37875::m.37875 TRINITY_DN60044_c0_g1::TRINITY_DN60044_c0_g1_i3::g.37875  ORF type:internal len:219 (+) TRINITY_DN60044_c0_g1_i3:1-654(+)
SDKSLATSTGTVITEKSDNTNENNQSGAKEAGIQNDQKDEVKTDIENGVASSSGKDINKD
NISVDLSCDTKVDTVDCLVSAEAGTVPNETAVAMDTLDRGDEGVIRLRPQEKKKIDFTDK
LYLAPLTTVGNLPYRRICKRFGADITCGEMAVCTNLLQGQQSEWALLKRHESEDLFGVQL
CGAYPDSMTRCAQLITETMNVDFIDINCGCPIDLIFNK
>TRINITY_DN60045_c0_g2::TRINITY_DN60045_c0_g2_i1::g.37796::m.37796 TRINITY_DN60045_c0_g2::TRINITY_DN60045_c0_g2_i1::g.37796  ORF type:3prime_partial len:616 (+) TRINITY_DN60045_c0_g2_i1:347-2191(+)
MIYPGNNPEPGQMAYNPFLLHRPSDYSSMNSLLAAQANYFPGLAAGFQHPGLASSILPKL
QQSMGRSPITAADLLGYQHLRPIRSLEPPEAEVQDDPKVELEGRDLWEQFNNHGTEMVIT
KSGRRMFPPYKVRVTGLDKRAKYILLMDTVAVDDCRYKFHNSRWMVAGKADPEMPKRMYI
HPDSPSTGEQWMQKVVSFHKLKVTNNISDKHGFVSTILNSMHKYQPRFHLVRANDILKLP
YSAFRTYVFKETQFIAVTAYQNEKITQLKIDHNPFAKGFRDTGSGRREKKRLMLQASSQH
CSNLQDQRQADGTTDADDIHSDDEDNEICVVETDDKPCCSEDSYSHLTTESSPTDLGSTR
SDHRLDTTKSSTSHEESDSDSDMKHEPISDRNHEPVFTSPVHSSSSLFPRKISESDFVSS
FDRNKSPEIHSHMDAHPLIAPTTSSPVNLNNHEDRSRSSPFEREDRLRSPYDSDHDNSSI
TRKSPFEKLDRSDNEKTPERVECDTSRLLLKEHTSPPNVTVVQPSVTHPMFPYFYPHGYP
NTSSSLPYHMLLNQGNSSLAAHGLTYLPTSHGDLNHLSPTHGLSAFGQLAMPGHPLYPNL
SPTFSNNTTQSLSQM
>TRINITY_DN60045_c0_g2::TRINITY_DN60045_c0_g2_i2::g.37797::m.37797 TRINITY_DN60045_c0_g2::TRINITY_DN60045_c0_g2_i2::g.37797  ORF type:3prime_partial len:567 (+) TRINITY_DN60045_c0_g2_i2:347-2044(+)
MIYPGNNPEPGQMAYNPFLLHRPSDYSSMNSLLAAQANYFPGLAAGFQHPGLASSILPKL
QQSMGRSPITAADLLGYQHLRPIRSLEPPEAEVQDDPKVELEGRDLWEQFNNHGTEMVIT
KSGRRMFPPYKVRVTGLDKRAKYILLMDTVAVDDCRYKFHNSRWMVAGKADPEMPKRMYI
HPDSPSTGEQWMQKVVSFHKLKVTNNISDKHGFVSITQLKIDHNPFAKGFRDTGSGRREK
KRLMLQASSQHCSNLQDQRQADGTTDADDIHSDDEDNEICVVETDDKPCCSEDSYSHLTT
ESSPTDLGSTRSDHRLDTTKSSTSHEESDSDSDMKHEPISDRNHEPVFTSPVHSSSSLFP
RKISESDFVSSFDRNKSPEIHSHMDAHPLIAPTTSSPVNLNNHEDRSRSSPFEREDRLRS
PYDSDHDNSSITRKSPFEKLDRSDNEKTPERVECDTSRLLLKEHTSPPNVTVVQPSVTHP
MFPYFYPHGYPNTSSSLPYHMLLNQGNSSLAAHGLTYLPTSHGDLNHLSPTHGLSAFGQL
AMPGHPLYPNLSPTFSNNTTQSLSQM
>TRINITY_DN60046_c0_g1::TRINITY_DN60046_c0_g1_i2::g.37775::m.37775 TRINITY_DN60046_c0_g1::TRINITY_DN60046_c0_g1_i2::g.37775  ORF type:5prime_partial len:212 (+) TRINITY_DN60046_c0_g1_i2:1-636(+)
SSGSKTEGSSLVLLPGSTIYLGTSCLECTCSEKGLSCCGFGRNSGIVRLPDDCMEMADGC
QSMYVKKVNKSLECFTGEPLDTTGQDRMPHPDNQLRQSRQGVVGQAPAPKMMFPSPFPLN
AARTIQLPVRLNLASFMNSLGVDRKSSPAGTQSQSLVMSRRSPTMDIFRSSAPSRGQQLK
PMLFNTQSSSAIDTAPDQVQQDFWLPWLLMN*
>TRINITY_DN60046_c0_g1::TRINITY_DN60046_c0_g1_i3::g.37776::m.37776 TRINITY_DN60046_c0_g1::TRINITY_DN60046_c0_g1_i3::g.37776  ORF type:internal len:128 (+) TRINITY_DN60046_c0_g1_i3:2-382(+)
PDDCMEMADGCQSMYVKKVNKSLECFTGEPSDTTGQARMPHPDNKLRQSRQGVVGQAPAP
KTMFPSPFPLNAARTIQLPVRLNLASFMNSLGVDRKSSPAGTQSQSLVMSRRSPTMDIFK
SSAPSRG
>TRINITY_DN60049_c3_g1::TRINITY_DN60049_c3_g1_i1::g.37910::m.37910 TRINITY_DN60049_c3_g1::TRINITY_DN60049_c3_g1_i1::g.37910  ORF type:complete len:126 (+) TRINITY_DN60049_c3_g1_i1:479-856(+)
MWTITFWPKFTKYLVCTQSMYPEFVLIICTQRLYPEYLPRVCTRSMYPEFVPGVCTQNLY
QSLYSEYVPEYVPRVCTQNLYSEYVPRVCIQNLYSEYVPGVRTQSMYPEFVLRVCPRSMN
SEYVP*
>TRINITY_DN60049_c3_g1::TRINITY_DN60049_c3_g1_i2::g.37911::m.37911 TRINITY_DN60049_c3_g1::TRINITY_DN60049_c3_g1_i2::g.37911  ORF type:complete len:126 (+) TRINITY_DN60049_c3_g1_i2:479-856(+)
MWTITFWPKFTKYLVCTQSMYPEFVLIICTQRLYPEYLPRVCTRSMYPEFVPGVCTQNLY
QSLYSEYVPEYVPRVCTQNLYSEYVPRVCIQNLYSEYVPGVRTQSMYPEFVLRVCPRSMN
SEYVP*
>TRINITY_DN60049_c3_g1::TRINITY_DN60049_c3_g1_i3::g.37912::m.37912 TRINITY_DN60049_c3_g1::TRINITY_DN60049_c3_g1_i3::g.37912  ORF type:complete len:126 (+) TRINITY_DN60049_c3_g1_i3:479-856(+)
MWTITFWPKFTKYLVCTQSMYPEFVLIICTQRLYPEYLPRVCTRSMYPEFVPGVCTQNLY
QSLYSEYVPEYVPRVCTKNLYSEYVPRVCIQNLYSEYVPGVRTQSMYPEFVLRVCPRSMN
SEYVP*
>TRINITY_DN60049_c3_g1::TRINITY_DN60049_c3_g1_i5::g.37914::m.37914 TRINITY_DN60049_c3_g1::TRINITY_DN60049_c3_g1_i5::g.37914  ORF type:complete len:126 (+) TRINITY_DN60049_c3_g1_i5:479-856(+)
MWTITFWPKFTKYLVCTQSMYPEFVLIICTQRLYPEYLPRVCTRSMYPEFVPGVCTQNLY
QSLYSEYVPEYVPRVCTQNLYSEYVPRVCIQNLYSEYVPGVRTQSMYPEFVLRVCPRSMN
SEYVP*
>TRINITY_DN60049_c3_g1::TRINITY_DN60049_c3_g1_i6::g.37915::m.37915 TRINITY_DN60049_c3_g1::TRINITY_DN60049_c3_g1_i6::g.37915  ORF type:complete len:126 (+) TRINITY_DN60049_c3_g1_i6:479-856(+)
MWTITFWPKFTKYLVCTQSMYPEFVLIICTQRLYPEYLPRVCTRSMYPEFVPGVCTQNLY
QSLYSEYVPEYVPRVCTKNLYSEYVPRVCIQNLYSEYVPGVRTQSMYPEFVLRVCPRSMN
SEYVP*
>TRINITY_DN60049_c5_g1::TRINITY_DN60049_c5_g1_i2::g.37917::m.37917 TRINITY_DN60049_c5_g1::TRINITY_DN60049_c5_g1_i2::g.37917  ORF type:5prime_partial len:112 (+) TRINITY_DN60049_c5_g1_i2:1-336(+)
DETVDFLYTYILVLWCFIEKVQILTIDALGAYKFKVKTQTIYWLGRHWLINKYFRITKDD
FGGLIPMQNFSMYYIFLLASHIFNAYNLIVMAWPSGQRHHLKITYLSPLRA*
>TRINITY_DN6004_c0_g1::TRINITY_DN6004_c0_g1_i1::g.3228::m.3228 TRINITY_DN6004_c0_g1::TRINITY_DN6004_c0_g1_i1::g.3228  ORF type:3prime_partial len:329 (+) TRINITY_DN6004_c0_g1_i1:124-984(+)
MPTVPNQPSEASAHWMWELAKTVLNKAGGSSSTSQFIQPSNNNQHTGPHRNLQLCAFQVG
LYALGLQNCVAPNWLSRTYSSHVSWIAGQAMEIGSAAIHILIDTWEGHLTPPEVASLADR
ASRGRDHNIVKAAAELALSCLPQAQALNPSEVQRALFQCKEQSKDMLEKACLAVESSAKG
GGVYPEVLFHVAKRWYELSEEARQSGEDHHSRNRDSRPSSNSSVTVSAATSQVRPGSSSP
ASVSVIPFSNTPPNTSQVSATQILSHNGQMATQAVVLPFPIPPVPRS
>TRINITY_DN60052_c3_g1::TRINITY_DN60052_c3_g1_i1::g.37783::m.37783 TRINITY_DN60052_c3_g1::TRINITY_DN60052_c3_g1_i1::g.37783  ORF type:5prime_partial len:386 (+) TRINITY_DN60052_c3_g1_i1:3-1160(+)
LGILQSEGKVENFLNVMLGFLYRRTDFYRLMKSKEDRLGFPPGVALRMLTGIFKQYDDLT
RRDDQMREARKEEEVKRRKKQEEAAKSKVETKSNGEHSETSRTNEKYAGDKQNKSCDKQP
INAESGRETETRSSTESKTKSMANAQQIGENSQVKSDKEIDTAKSEKVVASKEKDPQSED
DKEDPELERQQKAFQSNPESYNGAVRDNYTWSQSITDLDLRVKVPSYIRKGRDLKVQVDK
KHIKVSHKDEAGQLKVVVDGDLTWEVQKDESIWTLNPGENVHINCEKKEERWWEAMFTDE
PKISVRKIDASRPMSDLDQEAQAKIEEMMYNDRQKKLGLPQSHEQKVHDMLKNAWDAEGS
PFQGQAFDPSKFTVDPGGVVNMKPN*
>TRINITY_DN60052_c3_g1::TRINITY_DN60052_c3_g1_i2::g.37784::m.37784 TRINITY_DN60052_c3_g1::TRINITY_DN60052_c3_g1_i2::g.37784  ORF type:5prime_partial len:190 (+) TRINITY_DN60052_c3_g1_i2:3-572(+)
LGILQSEGKVENFLNVMLGFLYRRTDFYRLMKSKEDRLGFPPGVALRMLTGIFKQYDDLT
RRDDQMREARKEEEVKRRKKQEEAAKSKVETKSNGEHSETSRTNEKYAGDKQNKSCDKQP
INAESGRETETRSSTESKTKSMANAQQIGENSQVKSDKEIDTAKSEKVVASKEKDPQSED
DKEDPELER*
>TRINITY_DN60052_c3_g1::TRINITY_DN60052_c3_g1_i4::g.37785::m.37785 TRINITY_DN60052_c3_g1::TRINITY_DN60052_c3_g1_i4::g.37785  ORF type:5prime_partial len:296 (+) TRINITY_DN60052_c3_g1_i4:3-890(+)
LGILQSEGKVENFLNVMLGFLYRRTDFYRLMKSKEDRLGFPPGVALRMLTGIFKQYDDLT
RRDDQMREARKEEEVKRRKKQEEAAKSKVETKSNGEHSETSRTNEKYAGDKQNKSCDKQP
INAESGRETETRSSTESKTKSMANAQQIGENSQVKSDKEIDTAKSEKVVASKEKDPQSED
DKEDPELERQQKAFQSNPESYNGAVRDNYTWSQSITDLDLRVKVPSYIRKGRDLKVQVDK
KHIKVSHKDEAGQLKVVVDGDLTWEVQKDESIWTLNPECNPDKEYKSNLKCDLDR*
>TRINITY_DN60052_c4_g3::TRINITY_DN60052_c4_g3_i1::g.37786::m.37786 TRINITY_DN60052_c4_g3::TRINITY_DN60052_c4_g3_i1::g.37786  ORF type:complete len:276 (+) TRINITY_DN60052_c4_g3_i1:35-862(+)
MRSPSGTTMRVEILIRVFLIIIFFWTDKARPFFREIQKEEFWLYNFPRTEDYYPSLYLWL
TLFLTPPLTVAIIYLHTKDKVDAVQALLGAYFSIFLAGSITNVIKMGVGRPRPDFLARCF
PDGNIDESMNCNGIPEVIIDGRKSFPSGHSSLSFSCLAYVALYLAGKLHVFSSAGRGSSW
RLICFVLPLLWATMIAVSRTADYHHHWQDVTVGSILGIVTAYVVYRMYYPPLQRHNSHLP
YICITPADTQIPYHDRPFTPTSTSPQFDLSDIKTI*
>TRINITY_DN60052_c4_g3::TRINITY_DN60052_c4_g3_i2::g.37787::m.37787 TRINITY_DN60052_c4_g3::TRINITY_DN60052_c4_g3_i2::g.37787  ORF type:complete len:148 (+) TRINITY_DN60052_c4_g3_i2:128-571(+)
MNCNGIPEVIIDGRKSFPSGHSSLSFSCLAYVALYLAGKLHVFSSAGRGSSWRLICFVLP
LLWATMIAVSRTADYHHHWQDVTVGSILGIVTAYVVYRMYYPPLQRHNSHLPYICITPAD
TQIPYHDRPFTPTSTSPQFDLSDIKTI*
>TRINITY_DN60053_c5_g1::TRINITY_DN60053_c5_g1_i2::g.37716::m.37716 TRINITY_DN60053_c5_g1::TRINITY_DN60053_c5_g1_i2::g.37716  ORF type:5prime_partial len:115 (+) TRINITY_DN60053_c5_g1_i2:3-347(+)
SFEHIFIDCGITKQFFTALSEFINTKSQYIETNWKDIDIIFGNNKFDTVLNKIMYRAKKI
IFNQRLQKRIPNIVNFKKYIIVLYNTEYHIAKIKFSSRPSGNYTKCLSRISDLN*
>TRINITY_DN60053_c8_g1::TRINITY_DN60053_c8_g1_i1::g.37717::m.37717 TRINITY_DN60053_c8_g1::TRINITY_DN60053_c8_g1_i1::g.37717  ORF type:3prime_partial len:128 (+) TRINITY_DN60053_c8_g1_i1:128-508(+)
MRLGVMTIGDRIRLREAAKQVSRGEEEIAGPSFEQSVAPSIRPVRQILGERNRLFGRRPI
KTKQKGKKTRFSGWTGQFVCLSSKTCQKISTTSEKEILRKAGLGLKKIRMENDDEEAAVL
DNIMSDR
>TRINITY_DN60054_c1_g2::TRINITY_DN60054_c1_g2_i2::g.37668::m.37668 TRINITY_DN60054_c1_g2::TRINITY_DN60054_c1_g2_i2::g.37668  ORF type:complete len:175 (+) TRINITY_DN60054_c1_g2_i2:1144-1668(+)
MTNVMKTRRPEPAEVEYKNMRFLIMDRPTDATMEKFIEELKKRGAKDVVRVCEPTYKTEK
LDLEGIRVLDWQFDDGNPPPSKIVDEWFNLLKTRFKEEPGCCVAVHCVAGLGRAPVLVAL
ALMESGLKYEDAVELIRKKRRGAINAKQLSFLEHYRPKSRLKAKSNGHKQCAIM*
>TRINITY_DN60054_c1_g2::TRINITY_DN60054_c1_g2_i3::g.37670::m.37670 TRINITY_DN60054_c1_g2::TRINITY_DN60054_c1_g2_i3::g.37670  ORF type:complete len:175 (+) TRINITY_DN60054_c1_g2_i3:1144-1668(+)
MTNVMKTRRPEPAEVEYKNMRFLIMDRPTDATMEKFIEELKKRGAKDVVRVCEPTYKTEK
LDLEGIRVLDWQFDDGNPPPSKIVDEWFNLLKTRFKEEPGCCVAVHCVAGLGRAPVLVAL
ALMESGLKYEDAVELIRKKRRGAINAKQLSFLEHYRPKSRLKAKSNGHKQCAIM*
>TRINITY_DN60054_c1_g2::TRINITY_DN60054_c1_g2_i4::g.37672::m.37672 TRINITY_DN60054_c1_g2::TRINITY_DN60054_c1_g2_i4::g.37672  ORF type:complete len:175 (+) TRINITY_DN60054_c1_g2_i4:1144-1668(+)
MTNVMKTRRPEPAEVEYKNMRFLIMDRPTDATMEKFIEELKKRGAKDVVRVCEPTYKTEK
LDLEGIRVLDWQFDDGNPPPSKIVDEWFNLLKTRFKEEPGCCVAVHCVAGLGRAPVLVAL
ALMESGLKYEDAVELIRKKRRGAINAKQLSFLEHYRPKSRLKAKSNGHKQCAIM*
>TRINITY_DN60054_c1_g2::TRINITY_DN60054_c1_g2_i5::g.37674::m.37674 TRINITY_DN60054_c1_g2::TRINITY_DN60054_c1_g2_i5::g.37674  ORF type:complete len:175 (+) TRINITY_DN60054_c1_g2_i5:1144-1668(+)
MTNVMKTRRPEPAEVEYKNMRFLIMDRPTDATMEKFIEELKKRGAKDVVRVCEPTYKTEK
LDLEGIRVLDWQFDDGNPPPSKIVDEWFNLLKTRFKEEPGCCVAVHCVAGLGRAPVLVAL
ALMESGLKYEDAVELIRKKRRGAINAKQLSFLEHYRPKSRLKAKSNGHKQCAIM*
>TRINITY_DN60055_c9_g1::TRINITY_DN60055_c9_g1_i1::g.37813::m.37813 TRINITY_DN60055_c9_g1::TRINITY_DN60055_c9_g1_i1::g.37813  ORF type:internal len:167 (+) TRINITY_DN60055_c9_g1_i1:1-498(+)
LVTSVLRFLFRMRYTSLCVVLFSLMFGVVCTCSDGWSGHGSSCYHFSHDQEDWTGAMEMC
KILGGSLVEINNAAEQAYLTGQAKVTNRNYWIALTDVAEENVWVWMNSGHHLTEYTNWNP
GEPNNDGGQNCVRMYTNGRWDDAHCNDADSCYFICETDNLDFEAVG
>TRINITY_DN60055_c9_g1::TRINITY_DN60055_c9_g1_i3::g.37814::m.37814 TRINITY_DN60055_c9_g1::TRINITY_DN60055_c9_g1_i3::g.37814  ORF type:5prime_partial len:104 (+) TRINITY_DN60055_c9_g1_i3:1-312(+)
GGSLVEINNAAEQAYLTGQAKVTNRNYWIALTDIAEENVWVWMNSGHHLTEFTNWNPGEP
NNDRDQNCVNINSNGRWDDGNCNVADRYYFICETDNLDFEAVG*
>TRINITY_DN60055_c9_g1::TRINITY_DN60055_c9_g1_i4::g.37815::m.37815 TRINITY_DN60055_c9_g1::TRINITY_DN60055_c9_g1_i4::g.37815  ORF type:5prime_partial len:146 (+) TRINITY_DN60055_c9_g1_i4:2-439(+)
FSLMFGVVCTCSDGWSGHGSSCYHFSHDQEDWTGAMEMCKILGGSLVEINNAAEQAYLTG
QAKVTKRNYWIALTDVTEENVWVWMNSGHHLTEFTNWNPGEPNNDGDQNCVKMYTNGRWD
DAHCYVADSYYFICETDNLDFEVVG*
>TRINITY_DN60056_c2_g1::TRINITY_DN60056_c2_g1_i1::g.37902::m.37902 TRINITY_DN60056_c2_g1::TRINITY_DN60056_c2_g1_i1::g.37902  ORF type:5prime_partial len:336 (+) TRINITY_DN60056_c2_g1_i1:3-1010(+)
VIEVTDTQRNNEHVALKIIKNIEKYREAAKLEINVLEKLKEKDPDNKKLCVGMLDWFDYH
GHMCLAFDMLGLSVFDFLKDNNYLPYDIDQVRHISYQVCYAVQFLHENHLTHTDLKPENI
LFVNSDYDCTYNPKKKRDERVVKSTDIRLIDFGSATFDHEHHSTIVSTRHYRAPEVILEL
GWSQPCDVWSVGCIMFELYTGYTLFQTHDNKEHLAMMERILGSLPYRMTKKTKKTKYFYN
WRLDWNEKSSAGRYVRENCKPLKRYLKEPENQDQKEFFDLLDLMLTFDPKERPTMKQVLR
HPFLSQFYTSSRDRSELLKESDTNGDRTSYKSISR*
>TRINITY_DN60056_c2_g1::TRINITY_DN60056_c2_g1_i2::g.37903::m.37903 TRINITY_DN60056_c2_g1::TRINITY_DN60056_c2_g1_i2::g.37903  ORF type:5prime_partial len:378 (+) TRINITY_DN60056_c2_g1_i2:3-1136(+)
VIEVTDTQRNNEHVALKIIKNIEKYREAAKLEINVLEKLKEKDPDNKKLCVGMLDWFDYH
GHMCLAFDMLGLSVFDFLKDNNYLPYDIDQVRHISYQVCYAVQFLHENHLTHTDLKPENI
LFVNSDYDCTYNPKKKRDERVVKSTDIRLIDFGSATFDHEHHSTIVSTRHYRAPEVILEL
GWSQPCDVWSVGCIMFELYTGYTLFQTHDNKEHLAMMERILGSLPYRMTKKTKTNYFWHG
RLEWDPTTSSGRYVRDNCRPLYHYLKDKGPEHLLLFDLIEKMLEYDPGSRISMKEAKRHQ
FFQSLHNKAEDEAHEAALAAEAANAANNSVNGGSGNPNLLSRGNKPSDPIVIDESSCDSD
KEKSSIGANGDIRKSAT*
>TRINITY_DN60058_c7_g1::TRINITY_DN60058_c7_g1_i1::g.37863::m.37863 TRINITY_DN60058_c7_g1::TRINITY_DN60058_c7_g1_i1::g.37863  ORF type:internal len:114 (+) TRINITY_DN60058_c7_g1_i1:2-340(+)
AAQVILISINPAAQVILISINLAAQVILISINPAAQVILISINPAAQVILISINPAAQVI
LISINLAAQVILISINPAAQVILISINLAAQVILISINPAAQVILISINPAAR
>TRINITY_DN60058_c7_g1::TRINITY_DN60058_c7_g1_i2::g.37864::m.37864 TRINITY_DN60058_c7_g1::TRINITY_DN60058_c7_g1_i2::g.37864  ORF type:5prime_partial len:130 (+) TRINITY_DN60058_c7_g1_i2:1-390(+)
SCTGNLNKYKPSCTGNLNKYKPSCTGNLNKYKPSCTGDLNKYKPSCTGNLNKYKPSCTGN
LNKYKPSCTGNLNKYKPSCTGNLNKYKPSCTGNFNKYKPSCTGNLNEYKPSCTVILILRE
RIYEFMYTK*
>TRINITY_DN60058_c7_g1::TRINITY_DN60058_c7_g1_i3::g.37866::m.37866 TRINITY_DN60058_c7_g1::TRINITY_DN60058_c7_g1_i3::g.37866  ORF type:5prime_partial len:108 (+) TRINITY_DN60058_c7_g1_i3:1-324(+)
SCTGNLNKYKPSCTGNLNKYKPSCTGNLNKYKPSCTGDLNKYKPSCTGNLNKYKPSCTGN
LNKYKPSCTGNLNKYKPSCTGNLNEYKPSCTVILILRERIYEFMYTK*
>TRINITY_DN60059_c0_g1::TRINITY_DN60059_c0_g1_i2::g.37834::m.37834 TRINITY_DN60059_c0_g1::TRINITY_DN60059_c0_g1_i2::g.37834  ORF type:3prime_partial len:155 (+) TRINITY_DN60059_c0_g1_i2:193-654(+)
MQSQLYIACFWGIRDVVETLLVNKADPNHKNKGTLWTPLHATAFQEHGPLIMLLLEYGAK
PDSPDAQNRTPVDFASASDKIWPHFAAMGFKRTSRAELIEKHVLRPASSHSAGRRVRNTG
PGIQMASYDRVEPTYEHNSDPFIHAAVTGDVLAD
>TRINITY_DN60059_c1_g1::TRINITY_DN60059_c1_g1_i1::g.37835::m.37835 TRINITY_DN60059_c1_g1::TRINITY_DN60059_c1_g1_i1::g.37835  ORF type:internal len:319 (+) TRINITY_DN60059_c1_g1_i1:3-956(+)
ALESTSWEKSSNKGFQSITRKQDKLQTLRFKKLKGLTDVGLQEVNSSRLLKVDLKDCTYV
SFEGACSLVEHNPSIKQLQLSGIDEIIGERANSNKTLERSLQKHEQLIKIAKYLGNTLEE
LETQLNQINDDCLIALAQNCPNLKTLSIHGSSRVTGQALTKLFMGCTNLQSLDLSYCNDL
CQAPGCESLWTLPTSLTELSLCGILLADERIFVECFQRFKNLKSTRLCGVVALNDKTLRE
ILQHIGHSLTSLDLSGSISGKLTDNGLSAIPENCNNLEVLALSLLSGLTGLKLMPLFKDQ
QRALKFRKLYLSVKGLDP
>TRINITY_DN60060_c0_g1::TRINITY_DN60060_c0_g1_i2::g.37816::m.37816 TRINITY_DN60060_c0_g1::TRINITY_DN60060_c0_g1_i2::g.37816  ORF type:5prime_partial len:104 (+) TRINITY_DN60060_c0_g1_i2:2-313(+)
NDFDSFKSLHYGACTGDELVQTKAPAVAVPEKRQFSSNCNTFCPMYVVEFCGSDGQTYNS
NECFLKSQWCNEDRNGFEDFKTLHFGACTGDELTQSTTTGTAA*
>TRINITY_DN60060_c0_g1::TRINITY_DN60060_c0_g1_i3::g.37817::m.37817 TRINITY_DN60060_c0_g1::TRINITY_DN60060_c0_g1_i3::g.37817  ORF type:5prime_partial len:377 (+) TRINITY_DN60060_c0_g1_i3:3-1133(+)
RIMKVILLVTVLILGVTCFPERRQTECNSFCPMYMVQFCGSDGKTYTSNECFIKSKMCRN
GENGYGSFKTLHMGPCTGDELTTTGAEQRRQSQCGGICPMYMIEFCGSDGKTYNSNECFI
KSQWCNEGRNDFGSFKQLHYGACTGKELMNNTTADVKVPEKRQSHCNSFCPMYIIELCGS
DGKTYHSNECFLKSQFCNEGRNDFGSFKQLHYGACTGKELMNNTTADVKVPEKRQSHCNS
FCPMYIIELCGSDGKTYHSNECFLKSQFCNEGRNDFDSFKTLHYGACTGDELVQTKAPAV
AVPEKRQFSSNCNTFCPMYVVEFCGSDGQTYNSNECFLKSQWCNERRNGFEDFKTLHLGA
CTGDELTQSTTTGTAA*
>TRINITY_DN60060_c0_g1::TRINITY_DN60060_c0_g1_i4::g.37818::m.37818 TRINITY_DN60060_c0_g1::TRINITY_DN60060_c0_g1_i4::g.37818  ORF type:internal len:209 (+) TRINITY_DN60060_c0_g1_i4:3-626(+)
RIMKVILLVTVLILGVTCFPERRQTECNSFCPMYMVQFCGSDGKTYTSNECFIKSKMCRN
GENGYGSFKTLHMGPCTGDELTTTGAEQRRQSQCGGICPMYMIEFCGSDGKTYNSNECFI
KSQWCNEGRNDFGSFKQLHYGACTGNELMNNTTADVKVPEKRQSHCNSFCPMYIIELCGS
DGKTYHSNECFLKSQFCNEGRNDFDSFK
>TRINITY_DN60061_c0_g1::TRINITY_DN60061_c0_g1_i1::g.37780::m.37780 TRINITY_DN60061_c0_g1::TRINITY_DN60061_c0_g1_i1::g.37780  ORF type:complete len:394 (+) TRINITY_DN60061_c0_g1_i1:105-1286(+)
MPTDTNQGYKQMKAKIGSSRVRPWKWMPFTNPARKDGAIFHHWRRVADEGKDYPFARFNK
QPEVPVYSDLEYQQHLHDDSWTRHETDHLFDLCKRFSLRFVVINDRWDREKYQDRSVEDL
KERYYNICNKLTKVRAPQGVEPKIRAFDSEHERKRKTQLIKLFNRTPEQVEEEENLIAEL
KKIELRKKEREKKTQDLQKLISAADINIDNRKTDKKKASKKFQTQQKLKENTGQTPETTG
IKFPDFKQPGVYVRSQKMKLPASLGQKKTKAIEQVLEELGIEYNPMPTEDITGHFNELRQ
DIVLLYELKLALATCDYELETLKHQYEVLNPGKTPDVPLPEVPDPLVEISLGTLEDESKD
SIDVVGNLTPNRKRKAAIESTTAHLLKKMKHKV*
>TRINITY_DN60062_c2_g1::TRINITY_DN60062_c2_g1_i1::g.37870::m.37870 TRINITY_DN60062_c2_g1::TRINITY_DN60062_c2_g1_i1::g.37870  ORF type:complete len:142 (+) TRINITY_DN60062_c2_g1_i1:160-585(+)
MVTHISVIKSALFLLHFMIIYVTVFYFINCCMLLLLEFRPFHHLIMILNCIICITYRFYF
WLYWPKARRAYSTTRPSSVACLLAVLSLKSLGQFSSIFTWINSRLFTRFTSKNSRWPPLL
KIIKNLLLLNCQTSDILKIFM*
>TRINITY_DN60062_c2_g1::TRINITY_DN60062_c2_g1_i2::g.37873::m.37873 TRINITY_DN60062_c2_g1::TRINITY_DN60062_c2_g1_i2::g.37873  ORF type:complete len:138 (+) TRINITY_DN60062_c2_g1_i2:160-573(+)
MVTHISVIKSALFLLHFMIIYVTVFYFINCCMLLLLEFRPFHHLIMILNCIICITYRFYF
WLYWPKARRAYSTTRPSSVACLLAVLSLKSLGQFSSIFTWINSRLFTRFTSKNSRWPPLL
KNSPKLNKSSHEQPNRF*
>TRINITY_DN60062_c2_g2::TRINITY_DN60062_c2_g2_i1::g.37871::m.37871 TRINITY_DN60062_c2_g2::TRINITY_DN60062_c2_g2_i1::g.37871  ORF type:5prime_partial len:171 (+) TRINITY_DN60062_c2_g2_i1:2-514(+)
GDTIHALASFLGVKCGKITYDGNERLPVMKGKTGTRKGFVTIAKHLARAAEKPELIGENP
AEQAVVEQWLEYKVCHLDRCPTDKHLLSALKDLNTYLIDKVYFLNHQLTLIDLVLYYSLH
STVADLTFYDKQQYMNLSRWFSNIQQSKNIRQSFSTVTFSKTQLYSGSAH*
>TRINITY_DN60062_c2_g2::TRINITY_DN60062_c2_g2_i2::g.37872::m.37872 TRINITY_DN60062_c2_g2::TRINITY_DN60062_c2_g2_i2::g.37872  ORF type:5prime_partial len:171 (+) TRINITY_DN60062_c2_g2_i2:2-514(+)
GDTIHALASFLGVKCGKITYDGNERLPVMKGKTGTRKGFVTIAKHLARAAEKPELIGENP
AEQAVVEQWLEYKVCHLDRCPTDKHLLSALKDLNTYLIDKVYFLNHQLTLIDLVLYYSLH
STVADLTFYDKQQYMNLSRWFSNIQQSKNIRQSFSTVTFSKTQLYSGSAH*
>TRINITY_DN60063_c0_g1::TRINITY_DN60063_c0_g1_i1::g.37830::m.37830 TRINITY_DN60063_c0_g1::TRINITY_DN60063_c0_g1_i1::g.37830  ORF type:3prime_partial len:120 (+) TRINITY_DN60063_c0_g1_i1:318-674(+)
MRIVQKKLYSTTNVRMVFYMLNHVSKLNLHLLLMHISNFNIRIMLLFIVISTDHNKNVKK
WKLKPFYTASCFRLWSQKLGPLKYTKTPPKHSKNIIYTPKHNHHQNTPKHTKTTQTRKE
>TRINITY_DN60063_c5_g1::TRINITY_DN60063_c5_g1_i1::g.37831::m.37831 TRINITY_DN60063_c5_g1::TRINITY_DN60063_c5_g1_i1::g.37831  ORF type:complete len:112 (+) TRINITY_DN60063_c5_g1_i1:280-615(+)
MFVLSLFIMLYGVQKYNPTISVLLSCTAMLLFRAILIPNLNLVIHNNVGFRSLYLVFMHM
LRMSNHARFKLSPWNFMSSLYVIQYSLHMQKKTKKMNLILFPILMIKKHIF*
>TRINITY_DN60064_c0_g1::TRINITY_DN60064_c0_g1_i1::g.37904::m.37904 TRINITY_DN60064_c0_g1::TRINITY_DN60064_c0_g1_i1::g.37904  ORF type:complete len:399 (+) TRINITY_DN60064_c0_g1_i1:62-1258(+)
MLRIVYLLVCLGYVLAQPPRPASAQTGSQCLFEPVPGQPTKFALRDYSRGALQFYCPENT
KYSSVYCACDWVGNPVNKTPQELEAARREKERLAAGGGRFGGVNGGVGGSALGGTGAATG
GMMGTGNPTTALLPPTTTTRPPCKLRAHQDRHKYQEFILGFDWMLRNCPLGTLYNAAACA
CHDVDPNQVYSCHPEMWINFNGESIEDSAGYSITIGNNGNVVIVSNAGRFDGTGTLTVWQ
YANQEFSDGITINLRFYEFPGGVSDEQVLVANCFGLQLGSIEIALDQITKEVIFRIEVAM
NKVPEGVEIRIPYKEKAWKNVTMSYNGNFVRAQVDAEIKETPLKGQIRPRFNGLLVGSCN
SRGYVGYIDDLRVFRCVMDQSMGTNPVPAANSIEMGPV*
>TRINITY_DN60064_c0_g1::TRINITY_DN60064_c0_g1_i4::g.37905::m.37905 TRINITY_DN60064_c0_g1::TRINITY_DN60064_c0_g1_i4::g.37905  ORF type:complete len:399 (+) TRINITY_DN60064_c0_g1_i4:62-1258(+)
MLRIVYLLVCLGYVLAQPPRPASAQTGSQCLFEPVPGQPTKFALRDYSRGALQFYCPENT
KYSSVYCACDWVGNPVNKTPQELEAARREKERLAAGGGRFGGVNGGVGGSALGGTGAATG
GMMGTGNPTTALLPPTTTTRPPCKLRAHQDRHKYQEFILGFDWMLRNCPLGTLYNAAACA
CHDVDPNQVYSCHPEMWINFNGESIEDSAGYSITIGNNGNVVIVSNAGRFDGTGTLTVWQ
YANQEFSDGITINLRFYEFPGGVSDEQVLVANCFGLQLGSIEIALDQITKEVIFRIEVAM
NKVPEGVEIRIPYKEKAWKNVTMSYNGNFVRAQVDAEIKETPLKGQIRPRFNGLLVGSCN
SRGYVGYIDDLRVFRCVMDQSMGTNPVPAANSIEMGPV*
>TRINITY_DN60066_c7_g1::TRINITY_DN60066_c7_g1_i1::g.37891::m.37891 TRINITY_DN60066_c7_g1::TRINITY_DN60066_c7_g1_i1::g.37891  ORF type:complete len:501 (+) TRINITY_DN60066_c7_g1_i1:106-1608(+)
MQGLYTDSELVSENVKDKDSKIAFLQKSIDFVCKATGKQLAVKPAKVVAGHEPEKTNEYL
QCLAQAINSKVDNDEIVNKLNNKGGSKNKEEKKEEKSRDREKSGDRRDREKSGDRRKRDE
DKRSRDKSQDKDSRRDKDDKHREKEDRHKEKDSRSKEKEDRHKDRDDRHKDREDRHRDKD
RERDRDSRHKSGRSRSREKRDEESKENDAPTKEMVNGDHKQADGSTKIQRPSSAKGSRRR
MEGRGGDSSDEDVPAQSKGPTLGEDDLPPQVTQARLARPSSARPAPPKRKEDMTQQEPAM
RLGSGKPQNLIIDDGKDSDEDETFVVEESAPAPVEPEQRITNHNDDDDDEDHGGLVKKIM
ETKKEYEQPRKTDIERPTISDAQRRKQREAVQREIDKLRTSIQTLTRSANPLGKIMDYVQ
EDLDSMQKELEKWKAENKQHTLELKREKAITERAVEPLKAQLSEVDQAIKDQLDLIGAVK
SNIIRNDQKMEKMLRTIAKS*
>TRINITY_DN60066_c7_g1::TRINITY_DN60066_c7_g1_i2::g.37893::m.37893 TRINITY_DN60066_c7_g1::TRINITY_DN60066_c7_g1_i2::g.37893  ORF type:complete len:508 (+) TRINITY_DN60066_c7_g1_i2:106-1629(+)
MQGLYTDSELVSENVKDKDSKIAFLQKSIDFVCKATGKQLAVKPAKVVAGHEPEKTNEYL
QCLAQAINSKVDNDEIVNKLNNKGGSKNKEEKKEEKSRDREKSGDRRDREKSGDRRKRDE
DKRSRDKSQDKDSRRDKDDKHREKEDRHKEKDSRSKEKEDRHKDRDDRHKDREDRHRDKD
RERDRDSRHKSGRSRSREKRDEESKENDAPTKEMVNGDHKQADGSTKIQRPSSAKGSRRR
MEAPVTFSEGRGGDSSDEDVPAQSKGPTLGEDDLPPQVTQARLARPSSARPAPPKRKEDM
TQQEPAMRLGSGKPQNLIIDDGKDSDEDETFVVEESAPAPVEPEQRITNHNDDDDDEDHG
GLVKKIMETKKEYEQPRKTDIERPTISDAQRRKQREAVQREIDKLRTSIQTLTRSANPLG
KIMDYVQEDLDSMQKELEKWKAENKQHTLELKREKAITERAVEPLKAQLSEVDQAIKDQL
DLIGAVKSNIIRNDQKMEKMLRTIAKS*
>TRINITY_DN60066_c7_g1::TRINITY_DN60066_c7_g1_i3::g.37895::m.37895 TRINITY_DN60066_c7_g1::TRINITY_DN60066_c7_g1_i3::g.37895  ORF type:complete len:508 (+) TRINITY_DN60066_c7_g1_i3:106-1629(+)
MQGLYTDSELVSENVKDKDSKIAFLQKSIDFVCKATGKQLAVKPAKVVAGHEPEKTNEYL
QCLAQAINSKVDNDEIVNKLNNKGGSKNKEEKKEEKSRDREKSGDRRDREKSGDRRKRDE
DKRSRDKSQDKDSRRDKDDKHREKEDRHKEKDSRSKEKEDRHKDRDDRHKDREDRHRDKD
RERDRDSRHKSGRSRSREKRDEESKENDAPTKEMVNGDHKQADGSTKIQRPSSAKGSRRR
MEAPVTFSEGRGGDSSDEDVPAQSKGPTLGEDDLPPQVTQARLARPSSARPAPPKRKEDM
TQQEPAMRLGSGKPQNLIIDDGKDSDEDETFVVEESAPAPVEPEQRITNHNDDDDDEDHG
GLVKKIMETKKEYEQPRKTDIERPTISDAQRRKQREAVQREIDKLRTSIQTLTRSANPLG
KIMDYVQEDLDSMQKELEKWKAENKQHTLELKREKAITERAVEPLKAQLSEVDQAIKDQL
DLIGAVKSNIIRNDQKMEKMLRTIAKS*
>TRINITY_DN60066_c7_g1::TRINITY_DN60066_c7_g1_i4::g.37897::m.37897 TRINITY_DN60066_c7_g1::TRINITY_DN60066_c7_g1_i4::g.37897  ORF type:5prime_partial len:340 (+) TRINITY_DN60066_c7_g1_i4:1-1020(+)
EDRHKDRDDRHKDREDRHRDKDRERDRDSRHKSGRSRKRDEESKENDAPTKEMVNGDHKQ
ADGSTKIQRPSSAKGSRRRMEGRGGDSSDEDVPAQSKGPTLGEDDLPPQVTQARLARPSS
ARPAPPKRKEDMTQQEPAMRLGSGKPQNLIIDDGKDSDEDETFVVEESAPAPVEPEQRIT
NHNDDDDDEDHGGLVKKIMETKKEYEQPRKTDIERPTISDAQRRKQREAVQREIDKLRTS
IQTLTRSANPLGKIMDYVQEDLDSMQKELEKWKAENKQHTLELKREKAITERAVEPLKAQ
LSEVDQAIKDQLDLIGAVKSNIIRNDQKMEKMLRTIAKS*
>TRINITY_DN60066_c7_g1::TRINITY_DN60066_c7_g1_i5::g.37899::m.37899 TRINITY_DN60066_c7_g1::TRINITY_DN60066_c7_g1_i5::g.37899  ORF type:complete len:501 (+) TRINITY_DN60066_c7_g1_i5:106-1608(+)
MQGLYTDSELVSENVKDKDSKIAFLQKSIDFVCKATGKQLAVKPAKVVAGHEPEKTNEYL
QCLAQAINSKVDNDEIVNKLNNKGGSKNKEEKKEEKSRDREKSGDRRDREKSGDRRKRDE
DKRSRDKSQDKDSRRDKDDKHREKEDRHKEKDSRSKEKEDRHKDRDDRHKDREDRHRDKD
RERDRDSRHKSGRSRSREKRDEESKENDAPTKEMVNGDHKQADGSTKIQRPSSAKGSRRR
MEGRGGDSSDEDVPAQSKGPTLGEDDLPPQVTQARLARPSSARPAPPKRKEDMTQQEPAM
RLGSGKPQNLIIDDGKDSDEDETFVVEESAPAPVEPEQRITNHNDDDDDEDHGGLVKKIM
ETKKEYEQPRKTDIERPTISDAQRRKQREAVQREIDKLRTSIQTLTRSANPLGKIMDYVQ
EDLDSMQKELEKWKAENKQHTLELKREKAITERAVEPLKAQLSEVDQAIKDQLDLIGAVK
SNIIRNDQKMEKMLRTIAKS*
>TRINITY_DN60067_c0_g1::TRINITY_DN60067_c0_g1_i1::g.37777::m.37777 TRINITY_DN60067_c0_g1::TRINITY_DN60067_c0_g1_i1::g.37777  ORF type:5prime_partial len:1058 (+) TRINITY_DN60067_c0_g1_i1:2-3175(+)
LSHSNPGVLFEYIIKQIEKYDNLIGPVVDSLKYLTNLSYDILVFCVIEAVANPEKEKMKF
DDTSLSLWLQSLANFAGSICKKYQVDLSGMMQYVTNQLKAGKSIDLLLMREIVQKMAGIE
ISEEITTDQLEAMSGGELLRQEGGYFTQVRNTKKSSNRLKDTVLEHDLALSLCLLISQQR
DAVIYKEGSTRHLKLVGKLYDQCQDTLVQFGSFLSMQLSTEEFTRRLPPIDKMVSEYHVP
PDAAFFLSRPLYSYEVTAKFDELRKAEKLDKDKKSSSSAMKVQKYLEAAEIVMSPVVECV
RPLQSPKIWEDLSPTFYVTFWALSMYDIHVPSAAYEKQVSQLNSQITAIEDNKDLPQSKR
KKEKERCSQLIDKLKDEEKKQVEHVQRVMARLKNQKESWFVSRSTKNETITQFLQLCIFP
RCCFTTNDSVYCAEFIHILHNLKTPNFSTLICYDRIFCDITYTVSSCTENEAHRYGRFLC
AAMETVMRWHSNKQFYDKECGTYPGFVTVFRKGENSNNKADQLDFENYRHVCHKWHFRIT
KAMVACIESGNYIQIRNALIILTKILSHYPRIVQFGSPLERRVDRLRQEEREKRPDLYAL
AMGYSGQLKSKKSSWVNETDFHLRDKDKEKKQAAAAAAAAAGLDGKGDAKDKSKMVNGDK
NGGKDKDGKVKVKTERSCEKSKSEEKLKANSFSENKKAAAEAEKKDSSINIKSSGSKDKE
RKEKERSAEKEKSKEKASEERLEKSSKEEKAARKEDRATVKTRDEKSGSSSSHEGKIKIK
EEKVDKAEKLKEEKADKSKEKEKAKELKIKLKEEREHHEGKVKEEKVRIHREKPDKSTRE
EAKEKSEKETRKEAKHERIKLKRSYSPEHESPKDGYRDDRGEWEDRAPSVTSNGSSYSKS
HHNSPEDARQSAERDSKRRKTEVLPSTSKEDTVGTSKSRHRRSLTPEKDRKREQKEKKRE
HADSDLSSSSSSKKRRSVDPPSNSHSSSKLNGETDDRVRVKEEGHRHKEDRRADDGYVKA
SSSRKDVKDADLEESRLRSKDKEKKKDRSSSKRPKKS*
>TRINITY_DN60067_c0_g1::TRINITY_DN60067_c0_g1_i4::g.37779::m.37779 TRINITY_DN60067_c0_g1::TRINITY_DN60067_c0_g1_i4::g.37779  ORF type:5prime_partial len:1079 (+) TRINITY_DN60067_c0_g1_i4:2-3238(+)
LSHSNPGVLFEYIIKQIEKYDNLIGPVVDSLKYLTNLSYDILVFCVIEAVANPEKEKMKF
DDTSLSLWLQSLANFAGSICKKYQVDLSGMMQYVTNQLKAGKSIDLLLMREIVQKMAGIE
ISEEITTDQLEAMSGGELLRQEGGYFTQVRNTKKSSNRLKDTVLEHDLALSLCLLISQQR
DAVIYKEGSTRHLKLVGKLYDQCQDTLVQFGSFLSMQLSTEEFTRRLPPIDKMVSEYHVP
PDAAFFLSRPLYSYEVTAKFDELRKAEKLDKDKKSSSSAMKVQKYLEAAEIVMSPVVECV
RPLQSPKIWEDLSPTFYVTFWALSMYDIHVPSAAYEKQVSQLNSQITAIEDNKDLPQSKR
KKEKERCSQLIDKLKDEEKKQVEHVQRVMARLKNQKESWFVSRSTKNETITQFLQLCIFP
RCCFTTNDSVYCAEFIHILHNLKTPNFSTLICYDRIFCDITYTVSSCTENEAHRYGRFLC
AAMETVMRWHSNKQFYDKECGTYPGFVTVFRKGENSNNKADQLDFENYRHVCHKWHFRIT
KAMVACIESGNYIQIRNALIILTKILSHYPRIVQFGSPLERRVDRLRQEEREKRPDLYAL
AMGYSGQLKSKKSSWVNETDFHLRDKDKEKKQAAAAAAAAAGLDGKGDAKDKSKMVNGDK
NGGKDKDGKVKVKTERSCEKSKSEEKLKANSFSENKKAAAEAEKKDSSINIKSSGSKDKE
RKEKERSAEKEKSKEKASEERLEKSSKEEKAARKEDRATVKTRDEKSGSSSSHEGKIKIK
EEKVDKAEKLKEEKADKSKEKEKAKELKIKLKEEREHHEGKVKEEKVRIHREKPDKSTRE
EAKEKSEKETRKEAKHERIKLKRSYSPEHESPKDGYRDDRGEWEDRAPSVTSNGSSYSKS
HHNSPEDARQSAERDSKRRKTEVLPSTSKEDTVGTSKSRHRRSLTPEKDRKREQKEKKRM
KREARTAQSDNALAANFDIEEHADSDLSSSSSSKKRRSVDPPSNSHSSSKLNGETDDRVR
VKEEGHRHKEDRRADDGYVKASSSRKDVKDADLEESRLRSKDKEKKKDRSSSKRPKKS*
>TRINITY_DN60067_c0_g2::TRINITY_DN60067_c0_g2_i1::g.37778::m.37778 TRINITY_DN60067_c0_g2::TRINITY_DN60067_c0_g2_i1::g.37778  ORF type:internal len:180 (+) TRINITY_DN60067_c0_g2_i1:1-537(+)
TDFHLRDKDKEKKQAAAAAAAAAAQQSQPSSQESGTATSTPVTQTPATTTEQKRKRARLD
PTIESEESYLTKIEVKVKIPEELKPWLVDDWDLVTRQKQLVTLPCKHTVDSILDDYLQCK
LTKPNHPNKDTIIEVNNGIREYFNVMLGTQILYKFERPQYAQVLSESEGKSMSSVYGAT
>TRINITY_DN60068_c4_g1::TRINITY_DN60068_c4_g1_i1::g.37726::m.37726 TRINITY_DN60068_c4_g1::TRINITY_DN60068_c4_g1_i1::g.37726  ORF type:5prime_partial len:322 (+) TRINITY_DN60068_c4_g1_i1:2-967(+)
DKQFQTSSLVPQLTNTKPQTVIKSDIKPESHPASPVGLVTGSHLGNINEKSKFYLLRVDG
KNILIPVQGVQAQPRAYIINSDNEKSEASVALKSGQLENSPSKTIPKNATSVSPTFITVR
PQEKTTVASSTPAAVSKSSVKYVPSMSTVTKTKNVDLTKNVSNSAVQQKNVVVKLTPVSE
TECKPSIKVSTSGDLVISESKQEPCADSVPSAVALRTSRTINVVRYPGPLKNDLGVISSI
SPALRNVAPTPSSNSGVDGASSTETDSKKEETLAAKDTDPKKQLAFAEGMSARQERLQRL
KALQKERQKAVEEIRQVRTQS*
>TRINITY_DN60068_c5_g1::TRINITY_DN60068_c5_g1_i1::g.37727::m.37727 TRINITY_DN60068_c5_g1::TRINITY_DN60068_c5_g1_i1::g.37727  ORF type:complete len:122 (+) TRINITY_DN60068_c5_g1_i1:144-509(+)
MDVMTALQEVLKTALIHDGLARGLHECAKALDKRQAHLCVLANNCDEAMYVKLVEALCAE
HGINIIKVDDNKKLGEWVGLCKIDKEGKARKVVGCSCVVAKDYGKDSQALDVLNEYFRNK
K*
>TRINITY_DN60068_c5_g1::TRINITY_DN60068_c5_g1_i2::g.37728::m.37728 TRINITY_DN60068_c5_g1::TRINITY_DN60068_c5_g1_i2::g.37728  ORF type:complete len:139 (+) TRINITY_DN60068_c5_g1_i2:80-496(+)
MADTEGDDVPIQGAGGAMDVMTALQEVLKTALIHDGLARGLHECAKALDKRQAHLCVLAN
NCDEAMYVKLVEALCAEHGINIIKVDDNKKLGEWVGLCKIDKEGKARKVVGCSCVVAKDY
GKDSQALDVLNEYFRNKK*
>TRINITY_DN60068_c5_g1::TRINITY_DN60068_c5_g1_i3::g.37729::m.37729 TRINITY_DN60068_c5_g1::TRINITY_DN60068_c5_g1_i3::g.37729  ORF type:complete len:139 (+) TRINITY_DN60068_c5_g1_i3:104-520(+)
MADTEGDDVPIQGAGGAMDVMTALQEVLKTALIHDGLARGLHECAKALDKRQAHLCVLAN
NCDEAMYVKLVEALCAEHGINIIKVDDNKKLGEWVGLCKIDKEGKARKVVGCSCVVAKDY
GKDSQALDVLNEYFRNKK*
>TRINITY_DN60068_c5_g1::TRINITY_DN60068_c5_g1_i4::g.37730::m.37730 TRINITY_DN60068_c5_g1::TRINITY_DN60068_c5_g1_i4::g.37730  ORF type:complete len:122 (+) TRINITY_DN60068_c5_g1_i4:224-589(+)
MDVMTALQEVLKTALIHDGLARGLHECAKALDKRQAHLCVLANNCDEAMYVKLVEALCAE
HGINIIKVDDNKKLGEWVGLCKIDKEGKARKVVGCSCVVAKDYGKDSQALDVLNEYFRNK
K*
>TRINITY_DN60069_c0_g1::TRINITY_DN60069_c0_g1_i10::g.37844::m.37844 TRINITY_DN60069_c0_g1::TRINITY_DN60069_c0_g1_i10::g.37844  ORF type:internal len:100 (+) TRINITY_DN60069_c0_g1_i10:3-299(+)
VRQHVTTAALYKTGQSVSQEVTNAALYRNGQSVRQEVTNASLYRNGQYVSRGETNAALYR
NDQSVSREVTNVALYRNGQSVSQEVTNAALYRNGQSVRQ
>TRINITY_DN60069_c0_g1::TRINITY_DN60069_c0_g1_i17::g.37845::m.37845 TRINITY_DN60069_c0_g1::TRINITY_DN60069_c0_g1_i17::g.37845  ORF type:3prime_partial len:108 (+) TRINITY_DN60069_c0_g1_i17:19-339(+)
MGGVIGIPGGVISIQSGVIGIQSGVISIMSGVIAVSYTHLDVYKRQGVTTAALYRTGQSV
SRGVTNAALYRNGQSVSQGVTNAALYMNGQSVSRGETNAALYRNGQS
>TRINITY_DN60069_c0_g1::TRINITY_DN60069_c0_g1_i18::g.37846::m.37846 TRINITY_DN60069_c0_g1::TRINITY_DN60069_c0_g1_i18::g.37846  ORF type:3prime_partial len:126 (+) TRINITY_DN60069_c0_g1_i18:19-393(+)
MGGVIGIPGGVISIQSGVIGIQSGVISIMSGVIAVSYTHLDVYKRQGVTTAALYRTGQSV
SRGVTNAALYRNGQSVSQGVTNAALYRNGQSVSRGETSAALYSHGQTVSRGETNAALYRN
GQSVS
>TRINITY_DN60069_c0_g1::TRINITY_DN60069_c0_g1_i19::g.37847::m.37847 TRINITY_DN60069_c0_g1::TRINITY_DN60069_c0_g1_i19::g.37847  ORF type:internal len:114 (+) TRINITY_DN60069_c0_g1_i19:1-339(+)
CGIIQEWPVCESGSDQCCIIQNGQSVSQEMTNAAIYKNGQSVSQVVTNDQCCIIQEWTVF
ESGCDQCCILQEWPVCETESDQCCIIKEWPACESGSDQWGIIQEWPVCESGSD
>TRINITY_DN60069_c0_g1::TRINITY_DN60069_c0_g1_i3::g.37842::m.37842 TRINITY_DN60069_c0_g1::TRINITY_DN60069_c0_g1_i3::g.37842  ORF type:internal len:120 (+) TRINITY_DN60069_c0_g1_i3:1-357(+)
WPVCESGSDQCCIIQEWPVCESGSDQCCIIQEWPVCETGSDQCCIIKEWPVCESGSDQCC
IIQELSVCQSGGDQCCIIQEWPVCESGSDQCCIIQEWPVCEPGRDQCCIIQEWPVCESG
>TRINITY_DN60069_c0_g1::TRINITY_DN60069_c0_g1_i4::g.37843::m.37843 TRINITY_DN60069_c0_g1::TRINITY_DN60069_c0_g1_i4::g.37843  ORF type:5prime_partial len:106 (+) TRINITY_DN60069_c0_g1_i4:3-320(+)
LYRNGQSVCQEVTNAALYKNGLSVIQEVTNAALYRNGQSVSQEVTNAALYRNGQSVCQEV
TNAALYRNGQSVSQEVTNAALYRNRKYDNYHVNIIQMLEFIHKSK*
>TRINITY_DN60069_c1_g3::TRINITY_DN60069_c1_g3_i1::g.37848::m.37848 TRINITY_DN60069_c1_g3::TRINITY_DN60069_c1_g3_i1::g.37848  ORF type:3prime_partial len:681 (+) TRINITY_DN60069_c1_g3_i1:219-2042(+)
MQEQLDELGQLKDEKERLLTIQSQLQTLHDRFQQSEANRQDDNDEEEDDEDDDEETNLKS
QSKSQSNSQQQSSNQQTSGPSVTFSSNEEVYDKMRKQRMLREELRDKKKQLESIMKKDRN
KKQYYKNQDNQSDTVSYSTDAFGASASVDATMATWGGSTVDNLESITEDGVAQDNEDDDE
DDAYPSDGILQVEEEEEENQSDNETYTIEEDVRQRRKARAAMAKANNTENNMRKSRRSFP
RPAGRQGEGTRPKEAWTRPPDMHKWSRNSGPNRKSKQENYRSAEEIVQDDDEHSPKSKST
LEALQKKLEQTSLLCQSLLGDQQAAGQIARQTSTGFGMPDLQQQLQQHQLQMSLNQCYQQ
IQMQQLEMQTMQRQMQSMLYQMTDNPEMNDSTLSADLRVRSMPSLFSPMLPRQSPNLLMQ
SDAFPFNPVFQQNMSPASNRLLRRSADESVTAEPVERQRNLSSRLSRQSRSESYAQKTKK
KSSSPSQMNNTQGARPKSNTTQTYAEDEVDNSEYPTDRLKFEQYLARKKREFLERNKLSD
RAQPKSSDTGQRRSSKTRASGDNQVYRPGLSAGISGAGYQADGRSVASSVQSSVAIMAQA
LNSQTENR
>TRINITY_DN60070_c1_g7::TRINITY_DN60070_c1_g7_i1::g.37781::m.37781 TRINITY_DN60070_c1_g7::TRINITY_DN60070_c1_g7_i1::g.37781  ORF type:5prime_partial len:366 (+) TRINITY_DN60070_c1_g7_i1:3-1100(+)
ALHDLNKSSQMQAIDAFNYTMKMPIGVAGLISPWNLPLYLLTFKIAPAIVAGNTVVAKPS
EMTSVTSWKLAEVFEAAGLPPGVLNFVYGVGPKAGEAIVSHPEVPVISFTGGTVTARKLR
IAAAPFSKKLSLELGGKNPCVVFNDADMEKCLATTLRSCFVNQGEICLCTSRLYIQRAVY
PNFLSKFVEATKKLVVGNPKDKDTFMGPLISREHLEKVKGYVEIARCEKAKIQCGDEPLN
LPTENKNGYFMRPTVISDVSDESRLITEEIFGPVVCVVPFDTEEEVIRRANSVKYGLAAT
VWTSDVSTLHRVSQKLHAGTVWANCWMQRDLNMPFGGMKESGTGREGAKDSLEFFTEEKT
ICVKL*
>TRINITY_DN60070_c1_g7::TRINITY_DN60070_c1_g7_i2::g.37782::m.37782 TRINITY_DN60070_c1_g7::TRINITY_DN60070_c1_g7_i2::g.37782  ORF type:complete len:161 (+) TRINITY_DN60070_c1_g7_i2:245-727(+)
MGPLISREHLEKVKGYVEIARCEKAKIQCGDEPLNLPTENKNGYFMRPTVISDVSDESRL
ITEEIFGPVVCVVPFDTEEEVIRRANSVKYGLAATVWTSDVSTLHRVSQKLHAGTVWANC
WMQRDLNMPFGGMKESGTGREGAKDSLEFFTEEKTICVKL*
>TRINITY_DN60071_c2_g1::TRINITY_DN60071_c2_g1_i2::g.37821::m.37821 TRINITY_DN60071_c2_g1::TRINITY_DN60071_c2_g1_i2::g.37821  ORF type:complete len:259 (+) TRINITY_DN60071_c2_g1_i2:203-979(+)
MTERIRRQPRHPIAKRYPAEQPPRIEMHVRRGAHDMLPRDYVSGEDDVVCDCFPRTSTHT
IPSMFYDELTCTHMGMAHIQPAQETQFNYPWTADSLNRRRPRGDDDDLSERLSLISADDD
QLRFSPQGLNNKHADDTFSIATAPPYWYKRDVNPREGNIPPFTAPENEIRPLTYGRRAAS
MQDIKNPAYRADNVRSRREGSPTGYNRNSRLSNRQFTGNYVDPRSGKVYKYNVNYDGTPQ
PTATRRPLPPTKKPTTAT*
>TRINITY_DN60071_c2_g2::TRINITY_DN60071_c2_g2_i1::g.37820::m.37820 TRINITY_DN60071_c2_g2::TRINITY_DN60071_c2_g2_i1::g.37820  ORF type:internal len:230 (+) TRINITY_DN60071_c2_g2_i1:1-687(+)
FIQMRRLLENRRIHHQNTSRELDEIKNEISRLKTAVEKNTYDVKSVKEGELFSDIRAIQS
LLKQTQDKKMNIGDIQAEVKQLQEEVKKNSYDPKDSKRKGPIIDDIKEIRKALQQKLDED
TKVNKEDILKQLNKLSKDIQNKKYDTPDRGIDAIRNIRNTLKQRQEENQTDSSRTEQLEK
QIEDIEQEVTNIFLHICGEDKEDALRTSFKKKKDQSWLSLVQLMITDVK
>TRINITY_DN60071_c2_g2::TRINITY_DN60071_c2_g2_i2::g.37822::m.37822 TRINITY_DN60071_c2_g2::TRINITY_DN60071_c2_g2_i2::g.37822  ORF type:internal len:174 (+) TRINITY_DN60071_c2_g2_i2:1-519(+)
FIQMRRLLENRRIHHQNTSRELDEIKNEISRLKTAVEKNTYDVKSVKEGELFSDIRAIQS
LLKQTQDKKMNIGDIQAEVKQLQEEVKKNSYDPKDSKRKGPIIDDIKEIRKALQQKLDED
TKVSSRTEQLEKQIEDIEQEVTNIFLHICGEDKEDALRTSFKKKKDQSSLSLV
>TRINITY_DN60071_c2_g2::TRINITY_DN60071_c2_g2_i3::g.37823::m.37823 TRINITY_DN60071_c2_g2::TRINITY_DN60071_c2_g2_i3::g.37823  ORF type:5prime_partial len:175 (+) TRINITY_DN60071_c2_g2_i3:1-525(+)
FIQMRRLLENRRIHHQNTSRELDEIKNEISRLKTAVEKNTYDVKSVKEGELFSDIRAIQS
LLKQTQDKKMNIGDIQAEVKQLQEEVKKNSYDPKDSKRKGPIIDDIKEIRKALQQKLDED
TKVLESEHRRHGAKFESLNLKLKRLQCDLMDTRKTLEQTEEARIELLNREVFLC*
>TRINITY_DN60071_c3_g1::TRINITY_DN60071_c3_g1_i1::g.37824::m.37824 TRINITY_DN60071_c3_g1::TRINITY_DN60071_c3_g1_i1::g.37824  ORF type:5prime_partial len:324 (+) TRINITY_DN60071_c3_g1_i1:1-972(+)
VKVHKVLATPAVRKMAMENKIKVSDIIGSGKDGRILKEDVLLFLEGNQAPAKTQAEASPA
RSRVTPDKPAAKPSPHPVIPSKIISKPVLGKDHTEPIRGIRKAMVKTMTAAQAIPPFGYY
DEIDMTALVKFRAQIKEEALARGVKFSYMPVFIKATSMALAHFPILNSSVDEKCENLTYK
AAHNIGFAMDTKDGLLVPNIKNIQSLSIFEIASELNRLQLLGDSGKLGTDDLTGGTFSLS
NIGSIGGTYARPVILQPEVAIGAIGKIQALPRFDKNDNVVKAHIMQVSWSADHRVIEGAT
MARFSNLWKSYLENPTSMILDLK*
>TRINITY_DN60072_c0_g1::TRINITY_DN60072_c0_g1_i2::g.37850::m.37850 TRINITY_DN60072_c0_g1::TRINITY_DN60072_c0_g1_i2::g.37850  ORF type:5prime_partial len:153 (+) TRINITY_DN60072_c0_g1_i2:3-461(+)
TSFSLCCHIIKRNTFVQLNKMLNRLISTFFMVCWLFSKGGMAQATTAAAGGATKATPLIY
LYTNDIPVWLQVMLGITACVAALLLFTCLTLCCMRLCGCWTGNILGFGALRRSVDDTDHI
GCWCCRPPVLTSRRVEDDNGSYVIHYKNGNRR*
>TRINITY_DN60072_c0_g1::TRINITY_DN60072_c0_g1_i3::g.37851::m.37851 TRINITY_DN60072_c0_g1::TRINITY_DN60072_c0_g1_i3::g.37851  ORF type:5prime_partial len:177 (+) TRINITY_DN60072_c0_g1_i3:3-533(+)
TSFSLCCHIIKRNTFVQLNKMLNRLISTFFMVCWLFSKGGMAQATTAAAGGATKATPLIY
LYTNDIPVWLQVMLGITACVAALLLFTCLTLCCMRLCGCWTGNILGFGALRRSVDDTDHI
GCWCCRPPVLTSRRVEDDNGSYVIHYKNSSRSNPTTPKNLWMPHTHPVRNNNQSTQ*
>TRINITY_DN60072_c0_g1::TRINITY_DN60072_c0_g1_i4::g.37852::m.37852 TRINITY_DN60072_c0_g1::TRINITY_DN60072_c0_g1_i4::g.37852  ORF type:5prime_partial len:153 (+) TRINITY_DN60072_c0_g1_i4:3-461(+)
TSFSLCCHIIKRNTFVQLNKMLNRLISTFFMVCWLFSKGGMAQATTAAAGGATKATPLIY
LYTNDIPVWLQVMLGITACVAALLLFTCLTLCCMRLCGCWTGNILGFGALRRSVDDTDHI
GCWCCRPPVLTSRRVEDDNGSYVIHYKNGNRR*
>TRINITY_DN60072_c0_g1::TRINITY_DN60072_c0_g1_i6::g.37853::m.37853 TRINITY_DN60072_c0_g1::TRINITY_DN60072_c0_g1_i6::g.37853  ORF type:5prime_partial len:153 (+) TRINITY_DN60072_c0_g1_i6:3-461(+)
TSFSLCCHIIKRNTFVQLNKMLNRLISTFFMVCWLFSKGGMAQATTAAAGGATKATPLIY
LYTNDIPVWLQVMLGITACVAALLLFTCLTLCCMRLCGCWTGNILGFGALRRSVDDTDHI
GCWCCRPPVLTSRRVEDDNGSVIVANENNLDN*
>TRINITY_DN60073_c0_g1::TRINITY_DN60073_c0_g1_i1::g.37747::m.37747 TRINITY_DN60073_c0_g1::TRINITY_DN60073_c0_g1_i1::g.37747  ORF type:3prime_partial len:145 (+) TRINITY_DN60073_c0_g1_i1:166-597(+)
MDTKSELIQGLQSSPKYLPIWYRYDKIGSSYNDRCLAESDVYYFHKSEISCISDNVTEMI
GQLKIPCMLVDMGSGNSVKTRMFINALLQKQSKLTYLPIDISSGQEYITSAVYSGVYMTK
VYHYKMKNFTPRDERLDGNETVKL
>TRINITY_DN60073_c0_g1::TRINITY_DN60073_c0_g1_i10::g.37754::m.37754 TRINITY_DN60073_c0_g1::TRINITY_DN60073_c0_g1_i10::g.37754  ORF type:3prime_partial len:145 (+) TRINITY_DN60073_c0_g1_i10:112-543(+)
MDTKSELIQGLQSSPKYLPIWYRYDKIGSSYNDRCLAESDVYYFHKSEISCISDNVTEMI
GQLKIPCMLVDMGSGNSVKTRMFINALLQKQSKLTYLPIDISSGQEYITSAVYSGVYMTK
VYHYKMKNFTPRDERLDGNETVKL
>TRINITY_DN60073_c0_g1::TRINITY_DN60073_c0_g1_i2::g.37748::m.37748 TRINITY_DN60073_c0_g1::TRINITY_DN60073_c0_g1_i2::g.37748  ORF type:complete len:319 (+) TRINITY_DN60073_c0_g1_i2:166-1122(+)
MDTKSELIQGLQSSPKYLPIWYRYDKIGSSYNDRCLAESDVYYFHKSEISCISDNVTEMI
GQLKIPCMLVDMGSGNSVKTRMFINALLQKQSKLTYLPIDISSDYLAETSDALSKLYGER
LDVKPIAGDFYNGINKLRQIPGPKLIIWLSGIFMLPFKVQVDILQCLHQTMTDNDNLLIS
FDVTQDKEQILAGYNGSLNLHYHLYINALCRLNRDFGSNINLDQFELETKVVMSTADDIS
SNVLHRAKAKCDLSYPIPGLGITITLKKGEYINLYEGEGSSGKHTEKQIQTLVNQAGLKL
PNIWISKDNHAYFCCLTK*
>TRINITY_DN60073_c0_g1::TRINITY_DN60073_c0_g1_i3::g.37749::m.37749 TRINITY_DN60073_c0_g1::TRINITY_DN60073_c0_g1_i3::g.37749  ORF type:complete len:100 (+) TRINITY_DN60073_c0_g1_i3:112-411(+)
MDTKSELIQGLQSSPKYRPIWYRYDKIGSSYNDRCLAESDVYYFHKSEISCISDNVTCTG
RYSSHKTPLKKNDRWSVRYRQTYVRSLVDDMLIVLDWKC*
>TRINITY_DN60073_c0_g1::TRINITY_DN60073_c0_g1_i4::g.37750::m.37750 TRINITY_DN60073_c0_g1::TRINITY_DN60073_c0_g1_i4::g.37750  ORF type:complete len:319 (+) TRINITY_DN60073_c0_g1_i4:157-1113(+)
MDTKSELIQGLQSSPKYLPIWYRYDKIGSSYNDRCLAESDVYYFHKSEISCISDNVTEMI
GQLKIPCMLVDMGSGNSVKTRMFINALLQKQSKLTYLPIDISSDYLAETSDALSKLYGER
LDVKPIAGDFYNGINKLRQIPGPKLIIWLSGIFMLPFKVQVDILQCLHQTMTDNDNLLIS
FDVTQDKEQILAGYNGSLNLHYHLYINALCRLNRDFGSNINLDQFELETKVVMSTADDIS
SNVLHRAKAKCDLSYPIPGLGITITLKKGEYINLYEGEGSSGKHTEKQIQTLVNQAGLKL
PNIWISKDNHAYFCCLTK*
>TRINITY_DN60073_c0_g1::TRINITY_DN60073_c0_g1_i6::g.37751::m.37751 TRINITY_DN60073_c0_g1::TRINITY_DN60073_c0_g1_i6::g.37751  ORF type:complete len:100 (+) TRINITY_DN60073_c0_g1_i6:166-465(+)
MDTKSELIQGLQSSPKYRPIWYRYDKIGSSYNDRCLAESDVYYFHKSEISCISDNVTCTG
RYSSHKTPLKKNDRWSVRYRQTYVRSLVDDMLIVLDWKC*
>TRINITY_DN60073_c0_g1::TRINITY_DN60073_c0_g1_i7::g.37752::m.37752 TRINITY_DN60073_c0_g1::TRINITY_DN60073_c0_g1_i7::g.37752  ORF type:3prime_partial len:145 (+) TRINITY_DN60073_c0_g1_i7:157-588(+)
MDTKSELIQGLQSSPKYLPIWYRYDKIGSSYNDRCLAESDVYYFHKSEISCISDNVTEMI
GQLKIPCMLVDMGSGNSVKTRMFINALLQKQSKLTYLPIDISSGQEYITSAVYSGVYMTK
VYHYKMKNFTPRDERLDGNETVKL
>TRINITY_DN60073_c0_g1::TRINITY_DN60073_c0_g1_i9::g.37753::m.37753 TRINITY_DN60073_c0_g1::TRINITY_DN60073_c0_g1_i9::g.37753  ORF type:complete len:319 (+) TRINITY_DN60073_c0_g1_i9:112-1068(+)
MDTKSELIQGLQSSPKYLPIWYRYDKIGSSYNDRCLAESDVYYFHKSEISCISDNVTEMI
GQLKIPCMLVDMGSGNSVKTRMFINALLQKQSKLTYLPIDISSDYLAETSDALSKLYGER
LDVKPIAGDFYNGINKLRQIPGPKLIIWLSGIFMLPFKVQVDILQCLHQTMTDNDNLLIS
FDVTQDKEQILAGYNGSLNLHYHLYINALCRLNRDFGSNINLDQFELETKVVMSTADDIS
SNVLHRAKAKCDLSYPIPGLGITITLKKGEYINLYEGEGSSGKHTEKQIQTLVNQAGLKL
PNIWISKDNHAYFCCLTK*
>TRINITY_DN60075_c8_g1::TRINITY_DN60075_c8_g1_i1::g.37849::m.37849 TRINITY_DN60075_c8_g1::TRINITY_DN60075_c8_g1_i1::g.37849  ORF type:5prime_partial len:368 (+) TRINITY_DN60075_c8_g1_i1:3-1106(+)
STSGGKSVVQLFAKSVRHLRKVQFSSCRNVSNDPIRYGIAGMVGRTPLVRLNKISDETGC
EILAKAEFCNGGGSVKDRAALFLIRDAEEKGQLRPGGTVVEGTAGNTGIGLAHMCLALGY
KCVIYMPDNQSQEKIDMLKTLGADVRPCPVKPFTDDLNYNHQARRFAETLENAVWTNQFD
NTANRRAHIETTGPEIWQDTKGKVNAIVFGTGTGGTLAGTGIYLKDKNPNIHVVCADPQG
SVLYNWFKNGKLERTDGSSITEGIGQGRVTENMKGAPVDDAMAILDTDAVTMTFRLLAEE
GFFVGASSGLNVSAAYQLAKQMGPGHTIATCLCDTGQRYYAKLFSKQVLQDKGYLESIPE
EYRKYLH*
>TRINITY_DN60078_c10_g1::TRINITY_DN60078_c10_g1_i1::g.37804::m.37804 TRINITY_DN60078_c10_g1::TRINITY_DN60078_c10_g1_i1::g.37804  ORF type:5prime_partial len:267 (+) TRINITY_DN60078_c10_g1_i1:2-802(+)
VVDVVGDRVMALLSGGGYAEYVAVPEEVLIKIPTSLTYVQAAGIPEVWLTAYQLLHIVGE
LQKGDTVLIHAGGSGVGTAAVQLCILAGCKAIVTAGSQAKIQMAKDLGAVAGFNYKEGEF
SEKVLEFTGGRGVDLILDCIGQSYYEQNVNAIATDGRWVLYGLMGGGNVNGDILAKLLRK
RIRITGTTLRGRSLEYKKKVCDGFTKNALPLFTDGSLPQLRPIIDIVYPLHKVADAHRYM
ESNKNTGKIVLQVRDEHSGDTVHEEL*
>TRINITY_DN60078_c10_g1::TRINITY_DN60078_c10_g1_i2::g.37805::m.37805 TRINITY_DN60078_c10_g1::TRINITY_DN60078_c10_g1_i2::g.37805  ORF type:complete len:348 (+) TRINITY_DN60078_c10_g1_i2:3-1046(+)
MASQQMKYVHFEKGGAENMSVKMTAVPSLKDREVLMKVYATAINRADTLQRKGFYPAPPG
ASEILGLEAVGTIERLAPGSTSGWKVGDRVMALLSGGGYAEYVAVPEEVLIKIPTSLTYV
QAAGIPEVWLTAYQLLHIVGELQKGDTVLIHAGGSGVGTAAVQLCILAGCKAIVTAGSQA
KIQMAKDLGAVAGFNYKEGEFSEKVLEFTGGRGVDLILDCIGQSYYEQNVNAIATDGRWV
LYGLMGGGNVNGDILAKLLRKRIRITGTTLRGRSLEYKKKVCDGFTKNALPLFTDGSLPQ
LRPIIDIVYPLHKVADAHRYMESNKNTGKIVLQVRDEHSGDTVHEEL*
>TRINITY_DN60078_c9_g1::TRINITY_DN60078_c9_g1_i1::g.37803::m.37803 TRINITY_DN60078_c9_g1::TRINITY_DN60078_c9_g1_i1::g.37803  ORF type:5prime_partial len:107 (+) TRINITY_DN60078_c9_g1_i1:1-321(+)
FPIVSLCKVLSHLTGNGSHMNFKSKKKFFCIVSVSYTHLDVYKRQTSAILNFRRKKYFVV
FYAIEHLCELNWPSGFRQSAADRRRVIIHVYKPFWPWPAKRKIFNA*
>TRINITY_DN60082_c2_g2::TRINITY_DN60082_c2_g2_i1::g.37888::m.37888 TRINITY_DN60082_c2_g2::TRINITY_DN60082_c2_g2_i1::g.37888  ORF type:complete len:179 (+) TRINITY_DN60082_c2_g2_i1:47-583(+)
MEQHKVWLIVAVLAVILLLATPSSGKKQKKPKKVAEILEPRTFDFDVIPGGQLNTYAEEW
LGITCEFQYACQGGTKEAWKLTISPEGDSGDFLCDVVRPDGVSYLYFSEFHFKIKGATLT
DAVMFAESREKAASKTEYKIDKQNNKVMHEVGFKNSINRVMAMMIKSDKHSKKVKNEL*
>TRINITY_DN60085_c1_g1::TRINITY_DN60085_c1_g1_i1::g.37755::m.37755 TRINITY_DN60085_c1_g1::TRINITY_DN60085_c1_g1_i1::g.37755  ORF type:5prime_partial len:130 (+) TRINITY_DN60085_c1_g1_i1:2-391(+)
RLQPPRPHLQQRQRLLPPRPRLLPPRPHLQPRPRLQPPRPRLQQPPQPRQKPRLHLRFSF
RHVTVSDTRLNRVENDVAKEEGGVFLLTATIVDHWLALHPLQVLMVFAFKSTRTCSTRKF
IVPYVRVSL*
>TRINITY_DN60085_c1_g1::TRINITY_DN60085_c1_g1_i10::g.37766::m.37766 TRINITY_DN60085_c1_g1::TRINITY_DN60085_c1_g1_i10::g.37766  ORF type:internal len:104 (+) TRINITY_DN60085_c1_g1_i10:3-311(+)
HLQPRPRLQPPRQHLLLRPRLLPSRPHLQPRQRLLPPRPRLLPPRPHLQPRPRLLRPRAH
LQPRPRLQPPRQHLLLRPRLLPPRPHLQPRQRLLPPRPRLLPP
>TRINITY_DN60085_c1_g1::TRINITY_DN60085_c1_g1_i11::g.37767::m.37767 TRINITY_DN60085_c1_g1::TRINITY_DN60085_c1_g1_i11::g.37767  ORF type:5prime_partial len:139 (+) TRINITY_DN60085_c1_g1_i11:3-419(+)
LRPRLLPPRPHLQPRQRLLPPRPRLLPPRPHLQPRPRLQQPRLHLQPRPRIQQPPQPRQK
PRLHLRFSFRHVTVSDTRLNRVENDAAKEEGGVFLLTATIVEHWLALHPLQVLMVFAFKG
TRTCVTRKFIVPYVRVSL*
>TRINITY_DN60085_c1_g1::TRINITY_DN60085_c1_g1_i12::g.37769::m.37769 TRINITY_DN60085_c1_g1::TRINITY_DN60085_c1_g1_i12::g.37769  ORF type:5prime_partial len:173 (+) TRINITY_DN60085_c1_g1_i12:3-521(+)
PPRPHLQPRPRLQPPRPHLQPRQRLLPPRPRQLPPRPHLQPRPRLQPPRPHLQPRQRLLP
PRPRLLPPRPHLQPRPRLQPPRPRLQQPPQPRQKPRLHLRFSFRHVTVSDTRLNRVENDV
AKEEGGVFLLTATIVDHWLALHPLQVLMVFAFKSTRTCSTRKFIVPYVRVSL*
>TRINITY_DN60085_c1_g1::TRINITY_DN60085_c1_g1_i13::g.37773::m.37773 TRINITY_DN60085_c1_g1::TRINITY_DN60085_c1_g1_i13::g.37773  ORF type:5prime_partial len:120 (+) TRINITY_DN60085_c1_g1_i13:2-361(+)
TTTTPTTTTTTPTTTTTPTTTTTTPTTTTTTPTTTTTPTTTTTTPTTTTAHTTTTTTTAK
TTTTPTIFLSTCDCFGYTSQSRRERCCKRGRRRLFVDCYDCRALAGIAPPPGFNGVTLI*
>TRINITY_DN60085_c1_g1::TRINITY_DN60085_c1_g1_i2::g.37757::m.37757 TRINITY_DN60085_c1_g1::TRINITY_DN60085_c1_g1_i2::g.37757  ORF type:5prime_partial len:145 (+) TRINITY_DN60085_c1_g1_i2:1-435(+)
RPRLLPPRPHLQPRPRLLRPRPHLQPRQRLLPPRPRQLPPRPHLQPRPRLQPPRPRLQQP
PQPRQKPRLHLRFSFRHVTVSDTRLNRVENDVAKEEGGVFLLTATIVDHWLALHPLQVLM
VFAFKSTRTCSTRKFIVPYVRVSL*
>TRINITY_DN60085_c1_g1::TRINITY_DN60085_c1_g1_i5::g.37759::m.37759 TRINITY_DN60085_c1_g1::TRINITY_DN60085_c1_g1_i5::g.37759  ORF type:5prime_partial len:178 (+) TRINITY_DN60085_c1_g1_i5:1-534(+)
RPRLLPPRPHLQPRPRLLRPRPHLQPRQRLLPPRPRQLPPRPHLQPRPRLQPPRPHLQPR
QRLLPPRPRLLPPRPHLQPRPRLQPPRPRLQQPPQPRQKPRLHLRFSFRHVTVSDTRLNR
VENDVAKEEGGVFLLTATIVDHWLALHPLQVLMVFAFKSTRTCSTRKFIVPYVRVSL*
>TRINITY_DN60085_c1_g1::TRINITY_DN60085_c1_g1_i7::g.37762::m.37762 TRINITY_DN60085_c1_g1::TRINITY_DN60085_c1_g1_i7::g.37762  ORF type:5prime_partial len:163 (+) TRINITY_DN60085_c1_g1_i7:2-490(+)
RLLPPRPHLQPRQRLLPPRPRQLPPRPHLQPRPRLQPPRPHLQPRQRLLPPRPRLLPPRP
HLQPRPRLQPPRPRLQQPPQPRQKPRLHLRFSFRHVTVSDTRLNRVENDVAKEEGGVFLL
TATIVDHWLALHPLQVLMVFAFKSTRTCSTRKFIVPYVRVSL*
>TRINITY_DN60085_c1_g7::TRINITY_DN60085_c1_g7_i1::g.37772::m.37772 TRINITY_DN60085_c1_g7::TRINITY_DN60085_c1_g7_i1::g.37772  ORF type:5prime_partial len:275 (+) TRINITY_DN60085_c1_g7_i1:3-827(+)
VVYPGRRGTMMRFAIFLSLLTVASAIFNGDNAKRDRYKWMVGIEIDGQYVAGGVLINKRY
VLTSASMVADIANESGRFELVFNDYNRNKTEDQVNRMVSTIYVHPDFNSSTFEADLALLE
IASIVNPTTVPGVKRIPITTEAKIARALANREKIDCFVTGWGIRREGANWDLSPILQQLE
IDVISEKRCNKLVNGVNHMTSLCYRGTKSNRMSACTNDEGSPMVCFINRSWQLFSVYSYK
DMATDGCKRGPMMGVRLTAYTDWIDGIIGVKDIP*
>TRINITY_DN60086_c0_g1::TRINITY_DN60086_c0_g1_i2::g.37661::m.37661 TRINITY_DN60086_c0_g1::TRINITY_DN60086_c0_g1_i2::g.37661  ORF type:5prime_partial len:104 (+) TRINITY_DN60086_c0_g1_i2:3-314(+)
GDGDKMNTKDAERVSNMLKVLDIKPRSPHGRLPVTESGQKVINDIEAGLENWKQRSKGTN
SPVTVRNKVARHKTFSGNELLNPMAHYHQTRSLTRSKTPTLNE*
>TRINITY_DN60086_c2_g3::TRINITY_DN60086_c2_g3_i1::g.37662::m.37662 TRINITY_DN60086_c2_g3::TRINITY_DN60086_c2_g3_i1::g.37662  ORF type:5prime_partial len:175 (+) TRINITY_DN60086_c2_g3_i1:3-527(+)
WAGGDSRYNRLTQNMSYRDVNQDLELEARTKKVTEKISESMNIVANEPSLAFFRIQEHVR
KCLPQLAETKHEVQELQQKVQGASFDTEYAANAVKGMHKSTGHFQNIQDLMKNSMFMKQQ
IDYEHSRSSGGHVGKSPVQVAKPLPPVTAAQLTVTVPASHPQQGRLTPVNSSIQ*
>TRINITY_DN60086_c2_g3::TRINITY_DN60086_c2_g3_i2::g.37663::m.37663 TRINITY_DN60086_c2_g3::TRINITY_DN60086_c2_g3_i2::g.37663  ORF type:5prime_partial len:175 (+) TRINITY_DN60086_c2_g3_i2:3-527(+)
WAGGDSRYNRLTQNMSYRDVNQDLELEARTKKVTEKISESMNIVANEPSLAFFRIQEHVR
KCLPQLAETKHEVQELQQKVQGASFDTEYAANAVKGMHKSTGHFQNIQDLMKNSMFMKQQ
IDYEHSRSSGGHVGKSPVQVAKPLPPVTAAQLTVTVPASHPQQGRLTPVNSSIQ*
>TRINITY_DN60088_c3_g3::TRINITY_DN60088_c3_g3_i2::g.37839::m.37839 TRINITY_DN60088_c3_g3::TRINITY_DN60088_c3_g3_i2::g.37839  ORF type:complete len:202 (+) TRINITY_DN60088_c3_g3_i2:302-907(+)
MLLNSPEKSVRRSSSETRIAKTCVHDIIKKDLQLFPYIIQIMQSLNITDQVQRLDFCRWA
VDVADNYADAFHDVLFTDELHFLLSGHVCKQNMRFWANEQPHYFTERQLHSEKLTVWCAI
SSHGVIGPYVFKDTVNLHRYLSLLKNKFVPALRKRTENMQNVWFMQDGATAHTSNIVLDY
LHETFGDKVISRRYPEMKNCG*
>TRINITY_DN60088_c3_g3::TRINITY_DN60088_c3_g3_i3::g.37840::m.37840 TRINITY_DN60088_c3_g3::TRINITY_DN60088_c3_g3_i3::g.37840  ORF type:complete len:202 (+) TRINITY_DN60088_c3_g3_i3:302-907(+)
MLLNSPEKSVRRSSSETRIAKTCVHDIIKKDLQLFPYIIQIMQSLNITDQVQRLDFCRWA
VDVADNYADAFHDVLFTDELHFLLSGHVCKQNMRFWANEQPHYFTERQLHSEKLTVWCAI
SSHGVIGPYVFKDTVNLHRYLSLLKNKFVPALRKRTENMQNVWFMQDGATAHTSNIVLDY
LHETFGDKVISRRYPEMKNCG*
>TRINITY_DN60088_c3_g3::TRINITY_DN60088_c3_g3_i4::g.37841::m.37841 TRINITY_DN60088_c3_g3::TRINITY_DN60088_c3_g3_i4::g.37841  ORF type:5prime_partial len:222 (+) TRINITY_DN60088_c3_g3_i4:1-666(+)
PKAGRTRSSRSDENVSSLREMLLNSPEKSVRRSSSETRIAKTCVHDIIKKDLQLFPYIIQ
IMQSLNITDQVQRLDFCRWAVDVADNYADAFHDVLFTDELHFLLSGHVCKQNMRFWANEQ
PHYFTERQLHSEKLTVWCAISSHGVIGPYVFKDTVNLHRYLSLLKNKFVPALRKRTENMQ
NVWFMQDGATAHTSNIVLDYLHETFGDKVISRRYPEMKNCG*
>TRINITY_DN60089_c1_g2::TRINITY_DN60089_c1_g2_i1::g.37860::m.37860 TRINITY_DN60089_c1_g2::TRINITY_DN60089_c1_g2_i1::g.37860  ORF type:complete len:206 (+) TRINITY_DN60089_c1_g2_i1:74-691(+)
MSIMSYNGAAIMAMKGKDCVAIAADRRFGIQAQTISTQFDKIFEMGPRLYVGLPGLATDV
QTVSQRLKFKLNLYELRENRQIKPKTFLSMVSNLLYSRRFGPYFVEPVIAGLDPKTNEPF
IASLDLIGCPMITEDFVVSGTCSEQMYGMCETLYRPNLEPDDLFETISQCLLNAVDRDAV
SGWGGIVYVIEKDKVTTRTLKARMD*
>TRINITY_DN60089_c1_g2::TRINITY_DN60089_c1_g2_i2::g.37861::m.37861 TRINITY_DN60089_c1_g2::TRINITY_DN60089_c1_g2_i2::g.37861  ORF type:complete len:206 (+) TRINITY_DN60089_c1_g2_i2:74-691(+)
MSIMSYNGAAIMAMKGKDCVAIAADRRFGIQAQTISTQFDKIFEMGPRLYVGLPGLATDV
QTVSQRLKFKLNLYELRENRQIKPKTFLSMVSNLLYSRRFGPYFVEPVIAGLDPKTNEPF
IASLDLIGCPMITEDFVVSGTCSEQMYGMCETLYRPNLEPDDLFETISQCLLNAVDRDAV
SGWGGIVYVIEKDKVTTRTLKARMD*
>TRINITY_DN60090_c2_g1::TRINITY_DN60090_c2_g1_i1::g.37878::m.37878 TRINITY_DN60090_c2_g1::TRINITY_DN60090_c2_g1_i1::g.37878  ORF type:5prime_partial len:183 (+) TRINITY_DN60090_c2_g1_i1:2-550(+)
AALAASLGAALGSMVGFLTYGNRKFFELDSKMRELIPPLYKAMKDLTPFIDADAAAFSEY
MLALKLPIDTDEDTELRSAAMQEGLCTAIQVPLTVARITCTLWEPLTQLAEVGNINCKSD
MQVGVRMLETGVWGAYYNVKTNLSDVKDEEFKSKVTEEIDACIIQAQENCAAILKILEER
KE*
>TRINITY_DN60090_c4_g1::TRINITY_DN60090_c4_g1_i1::g.37879::m.37879 TRINITY_DN60090_c4_g1::TRINITY_DN60090_c4_g1_i1::g.37879  ORF type:internal len:108 (+) TRINITY_DN60090_c4_g1_i1:2-322(+)
HMRSVIGWLFSENMRRVIGVVVFGEHMRSVVVFGEHMRSVIGVVVFGEHMRSVVVFGERM
RSMIGVVMFWEHMRSVIGVVMFREHMRSVIGAVVFGEHMISVIGLVM
>TRINITY_DN60090_c4_g1::TRINITY_DN60090_c4_g1_i4::g.37880::m.37880 TRINITY_DN60090_c4_g1::TRINITY_DN60090_c4_g1_i4::g.37880  ORF type:3prime_partial len:130 (+) TRINITY_DN60090_c4_g1_i4:286-672(+)
MRSVMCVDVFSEHMRSVIGFVVLMLSEYMRGVVVFGEHMRSVVVFGEHMRSVIGWLFSEN
MRRVIGLVVFGEHMRSVIRLVMFREHMRSVIGVVMFREHMRSVIGVVMFGEHLRSVIGLV
MFREHMRSV
>TRINITY_DN60090_c4_g1::TRINITY_DN60090_c4_g1_i6::g.37881::m.37881 TRINITY_DN60090_c4_g1::TRINITY_DN60090_c4_g1_i6::g.37881  ORF type:complete len:110 (+) TRINITY_DN60090_c4_g1_i6:286-615(+)
MRSVMCVDVFSEHMRSVIGFVVLMLSEYMRGVVVFGEHMRSVVVFGEHMRSVIGWLFSEN
MRRVIGLVVFGEHMRSVVVFGERMRSVIGVVVFSENMRSVIGVVMFRNI*
>TRINITY_DN60090_c4_g1::TRINITY_DN60090_c4_g1_i7::g.37882::m.37882 TRINITY_DN60090_c4_g1::TRINITY_DN60090_c4_g1_i7::g.37882  ORF type:complete len:136 (+) TRINITY_DN60090_c4_g1_i7:1-408(+)
MCVDVFSEHMRSVMCVDVFSEHMRSVIGFVVLMLSEYMRGVVVFGEHMRSVVVFGEHMRS
VIGWLFSENMRRVIGLVVFGEHMRSVIGVVMFREHMRSVIGAVVFGEHMISVIGLVMFRE
HMRSVIVMVVFGEQS*
>TRINITY_DN60090_c4_g1::TRINITY_DN60090_c4_g1_i8::g.37883::m.37883 TRINITY_DN60090_c4_g1::TRINITY_DN60090_c4_g1_i8::g.37883  ORF type:3prime_partial len:177 (+) TRINITY_DN60090_c4_g1_i8:1-528(+)
MCVDVFSEHMRSVMCVDVFSEHMRSVIGFVVLMLSEYMRGVVVFGEHMRSVVVFGEHMRS
VIGWLFSENMRRVIGLVVFGEHMRSVVVFGERMRSVIGVVVFSENMRSVIGVVVFGEHMR
SVVVFGERMRSMIGVVMFWEHMRSVIGVVMFREHMRSVIGAVVFGEHMISVIGLVM
>TRINITY_DN60093_c2_g1::TRINITY_DN60093_c2_g1_i1::g.37859::m.37859 TRINITY_DN60093_c2_g1::TRINITY_DN60093_c2_g1_i1::g.37859  ORF type:5prime_partial len:427 (+) TRINITY_DN60093_c2_g1_i1:2-1282(+)
GGQLFGGLIDDTYAKLSQVNVSAGKNEAYIEEVLDRFFVCPDKPNMVPEARAVMVDMEPK
AIAQTCTEAKRSGRWVYPDKQQFCQKRGSGNNWAHGFRVHGPAAEERIMGMIQKEAEKCD
NLSGFMTFMSLAGGTGSGVGAYVTQCVKDEFPHAFLLNQVVWPYNTGEVIVQNYNAVLTL
SQLYQSSDAVLVMENDQLHKICKQLLNINKISFKDINKVICHKLMGVLQPAVTEKFKGHM
TSNSLGAMLEHLVPCTDYKLLTVKNIPQMSDTAKDFSTFQWHGLLKHLRQMLIANAAMEE
GIDWQVKLEDSRRSLANTLILRGKDLDTVDTSAFSDTKLYPQWVPSSDTLSIYHQPRIFH
SYEKCATLVSNNKSPIASLNSVIDKAWNMFSSRAYMHQYLKHGLAEEDFVDSFVTLEQVV
ANYTKL*
>TRINITY_DN60096_c0_g1::TRINITY_DN60096_c0_g1_i1::g.37923::m.37923 TRINITY_DN60096_c0_g1::TRINITY_DN60096_c0_g1_i1::g.37923  ORF type:complete len:142 (+) TRINITY_DN60096_c0_g1_i1:102-527(+)
MEKTVICMAAFMAIIGSVSALNCTALPDGNYELGCRSFSQCAGGKTVIVDCPNNEVYNNN
TGSCDDPANVLAPCGLMIDCSAKKNGRYADLDQNCSTWYTCEEKKFLGHNFCPSGTVFDE
SLATCNWANAVPPPCGTLTGK*
>TRINITY_DN60098_c2_g1::TRINITY_DN60098_c2_g1_i1::g.37715::m.37715 TRINITY_DN60098_c2_g1::TRINITY_DN60098_c2_g1_i1::g.37715  ORF type:5prime_partial len:287 (+) TRINITY_DN60098_c2_g1_i1:3-863(+)
ECGSVYGVLATFVLLIMACESKGTENTELENILQRLTALESQHIASQNEVRRLSSTVKEQ
QITINKQEDKINQLEREQRFQKKVASENTGRINKNKDELADLYEAVLQNLPEHTHDAVNH
KGEKIGSGNVTGGGQNTAGYQHLRKYIQKKQNQANGIAFTAYLSHDLELGTRQPIIYDKV
LLNDGNSYDATTGIFTCQMSGIHLFMVFIGESGDHAIRAELKINKAYTVDVAVATTNTTQ
SLQGGNAATVRLNQGDRVAVDAIRHAHVEGSDRLRTSTFTGLFLYP*
>TRINITY_DN60099_c1_g1::TRINITY_DN60099_c1_g1_i1::g.37718::m.37718 TRINITY_DN60099_c1_g1::TRINITY_DN60099_c1_g1_i1::g.37718  ORF type:5prime_partial len:308 (+) TRINITY_DN60099_c1_g1_i1:2-925(+)
FIASHGHSIFHQPEDGFTFQLGSGEASSTCFSVPFVCDFRSKDVSLGGQGAPLVPCGEKF
LFRSNDVCINLGGIANVGIDGSAGYDICPCNIILNRLATIGDKKLYFDVDGEMAERGEII
PDVLSSLERLSYYKEKPPKSLWREYIESDVFPILDAKTYRIDDLLRTATEHIAAKVVETC
LEPLSSGVRHVTICDKKDAFLRTRSCSQSSGPKPPSVLFTGGGALNKFLMQLIQTKLEGS
DFEIDCVDENTINFKEALIFAFLGLRCLLGQENVFTEVTGSRADSISGSIHRPMRHSTAK
QISLLHH*
>TRINITY_DN60099_c3_g1::TRINITY_DN60099_c3_g1_i1::g.37719::m.37719 TRINITY_DN60099_c3_g1::TRINITY_DN60099_c3_g1_i1::g.37719  ORF type:5prime_partial len:278 (+) TRINITY_DN60099_c3_g1_i1:2-835(+)
EYELGKFQVTEEMKNDFKENGFTTIRNLFNKEECDKIRATILEHGMLKHSYKIPDTDGRS
PVLAIWQHPGNDVTGMAVRSEKVITTAEKLLGVGELYHYHCKYLLKEPRIGGKFEWHQDY
GYWYNYCLKPDMMAVFIAVDECTPENGGLVVLKGSHKYGRINHGSSGGQQGADMSRVDLL
KERCDLIQTDLRPGDAIFFHCNLLHCSSPNDSDKRRLALNVSLCERSNEPVVKDICPQYT
RIDKVSDTAVLECTNMDDFSGKHFINPVDDKLVKTVS*
>TRINITY_DN60099_c3_g1::TRINITY_DN60099_c3_g1_i2::g.37720::m.37720 TRINITY_DN60099_c3_g1::TRINITY_DN60099_c3_g1_i2::g.37720  ORF type:5prime_partial len:254 (+) TRINITY_DN60099_c3_g1_i2:2-763(+)
EYELGKFQVTEEMKNDFKENGFTTIRNLFNKEECDKIRATILEHGMLKHSYKIPDTDGRS
PVLAIWQHPGNDVTGMAVRSEKVITTAEKLLGVGELYHYHCKYLLKEPRIGGKFEWHQDY
GYWYNYCLKPDMMAVFIAVDECTPENGGLVVLKGSHKYGRINHGSSGGQQGADMSRVDLL
KERCDLIQTDLRPGDAIFFHCNLLHCSSPNDSDKRRLALNVSLCERSNEPVIKDICPQYT
RIDKVFKTECIAV*
>TRINITY_DN60101_c0_g1::TRINITY_DN60101_c0_g1_i1::g.37676::m.37676 TRINITY_DN60101_c0_g1::TRINITY_DN60101_c0_g1_i1::g.37676  ORF type:3prime_partial len:793 (+) TRINITY_DN60101_c0_g1_i1:103-2376(+)
MANKMSRPSSNGPDGHSMPMSGQSPGPGGPNQSIDAPSYNQGMVMQGRSMGPGQMGNQMG
GPIAGQMGSGMPANQMPPGQPMRNPHFAPPQLHQLRAQIMAYKLLARSQPLPEQLRVSLE
GKKMFQPPMNRQGEPQQMQPGRMPPQSSQHQPQSQPPQSVPMSQPHPQSQSPMSQSPAPT
SQPQPQGMPSTTPPQQKLGQSGTPNPSVQVLMTMQQKQNRTAPVAKPSGLDPIELLNERE
NRIAARISSRIKELQNIPATLSEDMKTKATIEMRALRLLNFQRQLRGEVVACMRRDTTLE
TALNFKAYKRGKRQTLREARSTEILEKKQKMEQDRKRRQKHQEYLNAVLQHGKEFKEFHR
SITSKISKVNKAILMHHMNTEREQKKEQERLEKERLRRLMAEDEEGYRKLIDQKKDKRLM
YLLEQTDEYIASLTNLVEEHKIEQKKKMRKKKKKKKKDEPNGEAKEGDVTRVSVIEKATG
KILTGEDAPLSSALKEWLLMNPGFEVVPNEDEEESGEEEEDEEEETSAPYEDVEEKEKPE
EEEKKEGPTATVHDDEYQSKQNYYGQAHEIRELITEQATILVNGKLKEYQIKGLQWMVSL
YNNNLNGILADEMGLGKTIQTIGLITYLMETKKVNGPFLIIVPLSTLSNWMLEFEKWAPS
VQKVPYKGSPVVRKLLGQQLKGGKFNVLLTTYEYVIKDKSILAKIRWKYMIIDEGHRMKN
HHCKLTQILNTHYEAPFRLLLTGTPLQNKLPELWALLN
>TRINITY_DN60101_c1_g2::TRINITY_DN60101_c1_g2_i3::g.37677::m.37677 TRINITY_DN60101_c1_g2::TRINITY_DN60101_c1_g2_i3::g.37677  ORF type:5prime_partial len:703 (+) TRINITY_DN60101_c1_g2_i3:2-2110(+)
PELWALLNFLLPSIFKSVNTFEQWFNAPFAMTGEKVELNNEESLLIIRRLHKVLRPFLLR
RLKKEVESQLPDKVEYVIKVDMSSLQRTIYRHMQNKGVLLTDGSEREKKGKGGAKILMNT
IMQLRKICNHPFLFHHIEEAVAENLGISGVVTGPDLYRVSGKFELLDRILPKLKAQKHKV
LLFSQMTSSLSILEDYFLYRGYRYLRLDGTTKSEDRGELLQMFNKEDSPYFIFILSTRAG
GLGLNLQTADTVVIFDSDWNPHQDLQAQDRAHRIGQTNEVRVLRLCTVKSVEERILAAAR
FKLNVDEKVIQAGMFDQKSTGTERQMFLRNLLQQDTECDEEEDEVPDDETINQMLARSED
EFDIYQRMDLERRREEARAIPRKPRLMEESELPDWMFKDEAEVEKLTMEEEEEKMFGRGS
RQRKEVDYSDSLTDKQWMRAIEDGNLDEIEEELREEREDKKKPTRKRKKAPSETPPPKNS
GDPPVKKRRGRPPVEKLKPNSPKVAAQLKKLLDIVLNYKDSDGRMLSAAFEKLPAKKELP
EYYEIITNPVDFKKIRKRIKDHKYRCLEDLEDDIYTLCQNAQLYNVEGSQIYEDSIVLQS
VLTNAKERMMKDSDDSSDDSSDDDSDSDSDDSSDGDDTDTQSTSTTKSKTKEKEKEKEKP
KEKEKAKPASKPAPTPPSKRTNPSRGRPRPVISDDEEDDDED*
>TRINITY_DN60103_c2_g1::TRINITY_DN60103_c2_g1_i1::g.37731::m.37731 TRINITY_DN60103_c2_g1::TRINITY_DN60103_c2_g1_i1::g.37731  ORF type:internal len:436 (+) TRINITY_DN60103_c2_g1_i1:3-1307(+)
KNLVNTRGDPVKGKILELVQVWSHAFRNEPGYKVVQDTYNLMKLEGQAFPVLKESDAMFS
AEKAPEWKDADCCSRCRTAFGMVQRKHHCRACGDVVCNKCSAKNSIIPKFGIEREVRVCD
SCYDKINKGNGTGGGKSEDDLPAEYLSSPLSKQSQVAPQKTEAEIQEEEELQLALALSKS
EEENKAKERERLRSNYGIYGGASEETTRAPSPARQPQHQPATVSAPMIDTADMDPELARY
LNRNYWQQKSETNKPLTVSTTQPSAPVAQVEPKNTQSGGKVQEAYQNGETEEDPDQFLNA
LNSSVEIFVNRMRSNSQRGRSIATDSSVQSLFNVISNMHPQLMKYVQGQEDMRAHYESLQ
DKLAQLRDAREALDALREDHREKRRREMEEMERQRQIQMAHKLDIMRQKKHEYLEMQRQL
ALQRLQEHERDIQMR
>TRINITY_DN60103_c2_g1::TRINITY_DN60103_c2_g1_i2::g.37732::m.37732 TRINITY_DN60103_c2_g1::TRINITY_DN60103_c2_g1_i2::g.37732  ORF type:3prime_partial len:210 (+) TRINITY_DN60103_c2_g1_i2:104-730(+)
MIDTADMDPELARYLNRNYWQQKSETNKPLTVSTTQPSAPVAQVEPKNTQSGGKVQEAYQ
NGETEEDPDQFLNALNSSVEIFVNRMRSNSQRGRSIATDSSVQSLFNVISNMHPQLMKYV
QGQEDMRAHYESLQDKLAQLRDAREALDALREDHREKRRREMEEMERQRQIQMAHKLDIM
RQKKHEYLEMQRQLALQRLQEHERDIQMR
>TRINITY_DN60103_c4_g1::TRINITY_DN60103_c4_g1_i3::g.37733::m.37733 TRINITY_DN60103_c4_g1::TRINITY_DN60103_c4_g1_i3::g.37733  ORF type:5prime_partial len:114 (+) TRINITY_DN60103_c4_g1_i3:2-343(+)
LYNYSKCCNVLKINCINKFEIMFINSNTVSYTHLDVYKRQNIYSPHPSLIFFFKLKRKKN
NNSKKRLYINTLFYRISLSMVLQSYSNLSDSPFLTDIHLFTSNMDFILIRSPL*
>TRINITY_DN60106_c2_g1::TRINITY_DN60106_c2_g1_i1::g.37798::m.37798 TRINITY_DN60106_c2_g1::TRINITY_DN60106_c2_g1_i1::g.37798  ORF type:complete len:121 (+) TRINITY_DN60106_c2_g1_i1:96-458(+)
MGCIVAVYSSAIGVLSMLISSKYLPVPANSICIFTKFKIKDALPILFCLVNDGRCIKLQR
GRFHSEIMVDSVLVDSLIYKKLVHTQVGIFHFNYQCFSIARYWPMSDFIADRDLIFGQQN
*
>TRINITY_DN60106_c5_g1::TRINITY_DN60106_c5_g1_i1::g.37799::m.37799 TRINITY_DN60106_c5_g1::TRINITY_DN60106_c5_g1_i1::g.37799  ORF type:complete len:250 (+) TRINITY_DN60106_c5_g1_i1:91-840(+)
MVKLTAELIEQSAQYTNPLRDRELDLRGYKIPVIENMGATLDQFDTIDFSDNDIRKLDGF
PLLRRLRSLLFNSNRVVRVADGLEECIPNLETLVLTNNSIQELGDLDPLTNLKNLTYLSL
MRNPVTTKKHYRLYIIHKVPSLRVLDFQRIKQKERDAANKMFKGKKGQNLAADIGKKSKT
FVPGEKLPEKRLDGPSKEDVAAIKTAIANAKTLEEVERLNNMLKTGQIPGRNGAHRPGKD
EEEMEVNGT*
>TRINITY_DN60106_c5_g1::TRINITY_DN60106_c5_g1_i2::g.37800::m.37800 TRINITY_DN60106_c5_g1::TRINITY_DN60106_c5_g1_i2::g.37800  ORF type:complete len:250 (+) TRINITY_DN60106_c5_g1_i2:91-840(+)
MVKLTAELIEQSAQYTNPLRDRELDLRGYKIPVIENMGATLDQFDTIDFSDNDIRKLDGF
PLLRRLRSLLFNSNRVVRVADGLEECIPNLETLVLTNNSIQELGDLDPLTNLKNLTYLSL
MRNPVTTKKHYRLYIIHKVPSLRVLDFQRIKQKERDAANKMFKGKKGQNLAADIGKKSKT
FVPGEKLPEKRLDGPSKEDVAAIKTAIANAKTLEEVERLNNMLKTGQIPGRNGAHRPGKD
EEEMEVNGT*
>TRINITY_DN60106_c5_g1::TRINITY_DN60106_c5_g1_i3::g.37801::m.37801 TRINITY_DN60106_c5_g1::TRINITY_DN60106_c5_g1_i3::g.37801  ORF type:complete len:273 (+) TRINITY_DN60106_c5_g1_i3:91-909(+)
MVKLTAELIEQSAQYTNPLRDRELDLRGYKIPVIENMGATLDQFDTIDFSDNDIRKLDGF
PLLRRLRSLLFNSNRVVRVADGLEECIPNLETLVLTNNSIQELGDLDPLTNLKNLTYLSL
MRNPVTTKKHYRLYIIHKVPSLRVLDFQRIKQKERDAANKMFKGKKGQNLAADIGKKSKT
FVPGEKLPEKRLDGPSKEDVAAIKTAIANAKTLEEVERLNNMLKTGQIPGRNGAHRQGKA
YVSLEETDLLNFNRKIWFKLMLVKVKLKINLN*
>TRINITY_DN60106_c5_g1::TRINITY_DN60106_c5_g1_i4::g.37802::m.37802 TRINITY_DN60106_c5_g1::TRINITY_DN60106_c5_g1_i4::g.37802  ORF type:complete len:250 (+) TRINITY_DN60106_c5_g1_i4:91-840(+)
MVKLTAELIEQSAQYTNPLRDRELDLRGYKIPVIENMGATLDQFDTIDFSDNDIRKLDGF
PLLRRLRSLLFNSNRVVRVADGLEECIPNLETLVLTNNSIQELGDLDPLTNLKNLTYLSL
MRNPVTTKKHYRLYIIHKVPSLRVLDFQRIKQKERDAANKMFKGKKGQNLAADIGKKSKT
FVPGEKLPEKRLDGPSKEDVAAIKTAIANAKTLEEVERLNNMLKTGQIPGRNGAHRQGKD
EEEMEVNGT*
>TRINITY_DN60109_c4_g1::TRINITY_DN60109_c4_g1_i1::g.22317::m.22317 TRINITY_DN60109_c4_g1::TRINITY_DN60109_c4_g1_i1::g.22317  ORF type:internal len:104 (+) TRINITY_DN60109_c4_g1_i1:1-309(+)
RYYVVTDVVTAYVMSGEEQAIYMLPGDGYDKGRYYVVTDVVTAYVMSGEEQAIYMLPGDG
YDKGRYYVVTDVVTAYVMSGEEQAIYMLPGDGYDKGRYYVVTD
>TRINITY_DN60109_c6_g1::TRINITY_DN60109_c6_g1_i1::g.22318::m.22318 TRINITY_DN60109_c6_g1::TRINITY_DN60109_c6_g1_i1::g.22318  ORF type:complete len:216 (+) TRINITY_DN60109_c6_g1_i1:99-746(+)
MSSVNEKLTIQALKDHDKVHPKFKSPPLAPKEESKVSNSSRKSHPSGDQASQKSDRNARP
PTRINFFKLVVATRAWQRLASKKSSNRLSDRSKPPVQYQNTYKTEPDVGGHFATTRVENL
LKEILEKRLKTVKYTAENCRLMTTELTADIKAKVKAMEFPRYKIVCNVYITENKHQGLEI
ASRCVWNHSTDNFASYTYKNPTLIAVANVYGVYFE*
>TRINITY_DN60109_c6_g1::TRINITY_DN60109_c6_g1_i2::g.22319::m.22319 TRINITY_DN60109_c6_g1::TRINITY_DN60109_c6_g1_i2::g.22319  ORF type:complete len:216 (+) TRINITY_DN60109_c6_g1_i2:99-746(+)
MSSVNEKLTIQALKDHDKVHPKFKSPPLAPKEESKVSNSSRKSHPSGDQASQKSDRNARP
PTRINFFKLVVATRAWQRLASKKSSNRLSDRSKPPVQYQNTYKTEPDVGGHFATTRVENL
LKEILEKRLKTVKYTAENCRLMTTELTADIKAKVKAMEFPRYKIVCNVYITENKHQGLEI
ASRCVWNHSTDNFASYTYKNPTLIAVANVYGVYFE*
>TRINITY_DN60109_c6_g1::TRINITY_DN60109_c6_g1_i4::g.22320::m.22320 TRINITY_DN60109_c6_g1::TRINITY_DN60109_c6_g1_i4::g.22320  ORF type:complete len:216 (+) TRINITY_DN60109_c6_g1_i4:158-805(+)
MSSVNEKLTIQALKDHDKVHPKFKSPPLAPKEESKVSNSSRKSHPSGDQASQKSDRNARP
PTRINFFKLVVATRAWQRLASKKSSNRLSDRSKPPVQYQNTYKTEPDVGGHFATTRVENL
LKEILEKRLKTVKYTAENCRLMTTELTADIKAKVKAMEFPRYKIVCNVYITENKHQGLEI
ASRCVWNHSTDNFASYTYKNPTLIAVANVYGVYFE*
>TRINITY_DN60109_c6_g1::TRINITY_DN60109_c6_g1_i5::g.22321::m.22321 TRINITY_DN60109_c6_g1::TRINITY_DN60109_c6_g1_i5::g.22321  ORF type:complete len:216 (+) TRINITY_DN60109_c6_g1_i5:158-805(+)
MSSVNEKLTIQALKDHDKVHPKFKSPPLAPKEESKVSNSSRKSHPSGDQASQKSDRNARP
PTRINFFKLVVATRAWQRLASKKSSNRLSDRSKPPVQYQNTYKTEPDVGGHFATTRVENL
LKEILEKRLKTVKYTAENCRLMTTELTADIKAKVKAMEFPRYKIVCNVYITENKHQGLEI
ASRCVWNHSTDNFASYTYKNPTLIAVANVYGVYFE*
>TRINITY_DN60109_c6_g1::TRINITY_DN60109_c6_g1_i6::g.22322::m.22322 TRINITY_DN60109_c6_g1::TRINITY_DN60109_c6_g1_i6::g.22322  ORF type:complete len:216 (+) TRINITY_DN60109_c6_g1_i6:158-805(+)
MSSVNEKLTIQALKDHDKVHPKFKSPPLAPKEESKVSNSSRKSHPSGDQASQKSDRNARP
PTRINFFKLVVATRAWQRLASKKSSNRLSDRSKPPVQYQNTYKTEPDVGGHFATTRVENL
LKEILEKRLKTVKYTAENCRLMTTELTADIKAKVKAMEFPRYKIVCNVYITENKHQGLEI
ASRCVWNHSTDNFASYTYKNPTLIAVANVYGVYFE*
>TRINITY_DN60111_c0_g1::TRINITY_DN60111_c0_g1_i1::g.22214::m.22214 TRINITY_DN60111_c0_g1::TRINITY_DN60111_c0_g1_i1::g.22214  ORF type:complete len:277 (+) TRINITY_DN60111_c0_g1_i1:168-998(+)
MECEGLHLNIDYVGSSGIILSPEQKAALQTSLVILQSENKFKKVYFWGKILGIKDDYFIA
QGAGKDEMAERRTFYSKDCVHWGLLPPATKAMREQSKLAKGRFTGDPSFEFEHVETKKVG
EGEEATEEEETITIKEEDRLASVIAEIDEDVKIVPRASFIKTPTGQVVPNRSFEGLTVSE
AAKLCSYMHFRDPKLLLEKTLLQRANLDKSIDFMDNLEDDIPKGSWSLQFERGSGLVTLR
SLLWLGYVSYHVPGSRKYGSVYFGTGECNADLPFML*
>TRINITY_DN60113_c7_g1::TRINITY_DN60113_c7_g1_i1::g.22306::m.22306 TRINITY_DN60113_c7_g1::TRINITY_DN60113_c7_g1_i1::g.22306  ORF type:complete len:190 (+) TRINITY_DN60113_c7_g1_i1:367-936(+)
MSAQRRVLQLTLAIFKPDVTSHPHLVHQIKDMIHERGFLFIRSKRLHLTSSRAEDFYREH
EGRFFYNRLVTFMSSGPISTHILARDNAISEWRKLMGPTKVFKTIHEEPGSIRGQFGLTD
TRNSTHGSDSDESARKEIGFFFPEFNIEDWHRECENHFINREVTFDLEHDIHKYSVKDEP
GHKQSHVPS*
>TRINITY_DN60113_c9_g1::TRINITY_DN60113_c9_g1_i1::g.22307::m.22307 TRINITY_DN60113_c9_g1::TRINITY_DN60113_c9_g1_i1::g.22307  ORF type:complete len:338 (+) TRINITY_DN60113_c9_g1_i1:53-1066(+)
MSLDFGITGLFRTMKLAFGLVILQYSLIGAEWSYSGETGPDFWGLLYPACSKARQSPISI
KHEKALPDKSLSSFKFFGYNDIQTLNNLTVWNDGYTVTVRVHGDVNIEGGGLAGRYNLQH
FHFHWGSQDRSGSEHFLDGVAYPLEMHLVHKTIRHKKISDALKDPTGLAVLGVFAKIGKP
HPYFQAIIDNLRLLDIGDYANVRPFPLHNLLPEDTEVYYRYHGSLTTPPCSETVVWTVFK
EPIEISEFQIEQLRTLSLISNFTDNYRPIQHLNGRRIYVRKKSLATTIGNKNMFDVSPPH
FEFNNITTFKNDTAGSAISIKCSIILVSIAVLLHIFR*
>TRINITY_DN60113_c9_g1::TRINITY_DN60113_c9_g1_i2::g.22308::m.22308 TRINITY_DN60113_c9_g1::TRINITY_DN60113_c9_g1_i2::g.22308  ORF type:complete len:338 (+) TRINITY_DN60113_c9_g1_i2:53-1066(+)
MSLDFGITGLFRTMKLAFGLVILQYSLIGAEWSYSGETGPDFWGLLYPACSKARQSPISI
KHEKALPDKSLSSFKFFGYNDIQTLNNLTVWNDGYTVTVRVHGDVNIEGGGLAGRYNLQH
FHFHWGSQDRSGSEHFLDGVAYPLEMHLVHKTIRHKKISDALKDPTGLAVLGVFAKIGKP
HPYFQAIIDNLRLLDIGDYANVRPFPLHNLLPEDTEVYYRYHGSLTTPPCSETVVWTVFK
EPIEISEFQIEQLRTLSLISNFTDNYRPIQHLNGRRIYVRKKSLATTIGNKNMFDVSPPH
FEFNNITTFKNDTAGSASSIKCSIILVSIAVLLHIFR*
>TRINITY_DN60113_c9_g1::TRINITY_DN60113_c9_g1_i3::g.22309::m.22309 TRINITY_DN60113_c9_g1::TRINITY_DN60113_c9_g1_i3::g.22309  ORF type:complete len:338 (+) TRINITY_DN60113_c9_g1_i3:53-1066(+)
MSLDFGITGLFRTMKLAFGLVILQYSLIGAEWSYSGETGPDFWGLLYPACSKARQSPISI
KHEKALPDKSLSSFKFFGYNDIQTLNNLTVWNDGYTVTVRVHGDVNIEGGGLAGRYNLQH
FHFHWGSQDRSGSEHFLDGVAYPLEMHLVHKTIRHKKISDALKDPTGLAVLGVFAKIGKP
HPYFQAIIDNLRLLDIGDYANVRPFPLHNLLPEDTEVYYRYHGSLTTPPCSETVVWTVFK
EPIEISEFQIEQLRTLSLISNFTDNYRPIQHLNGRRIYVRKKSLATTIGNKNMFDVSPPH
FEFNNITTFKNDTAGSAISIKCSIILVSIAVLLHIFR*
>TRINITY_DN60114_c1_g3::TRINITY_DN60114_c1_g3_i1::g.22325::m.22325 TRINITY_DN60114_c1_g3::TRINITY_DN60114_c1_g3_i1::g.22325  ORF type:complete len:527 (+) TRINITY_DN60114_c1_g3_i1:222-1802(+)
MKVGILYVFAALVVCAVASKLPNSFVPLPPIYQQAPVTVKPKATKLTQAPKLTKPPVTKK
PTTTKGPATFPKQTVAPSLPPSTPASLPPSKAAPTQNTKANCGLNINIPKSNCNGGNSAV
QQTLNTLRQELDKTRQQHQAQNIAVQAMISRLQGQQTGYLNKIADLQNEVRNLVSAFNSL
SCSSPSSTPTSTPTPGTTPAAITMAPTVTTPGLNLVLQQAVQNVRSDMNQNVIDLNNKLF
NLTFQMQNNQLQESKVNQGIESQIQSQSSNVARLLQQVNDLNRQLQQLNTSTGNGNGATS
ADIAKLQAQIKKVENDIQKFDQNQQTKINSLNTRANSLQLTVGNNTNDISSIKANTALTQ
TRLTKMESDITLVHDALALFRQTSAPRMRALEADVKSLQSNLTGLQSSIGNVGRSVLNLV
IKSGKDKQTLNGLQAQTASLKTTVGSIQTNLAKQSIEIGAINSGLINLKNAIPIADLNKM
NNIVLSIINSGSKPTPQQYQDLTKSLTSVINNLQKITLSTTQSPSG*
>TRINITY_DN60114_c1_g3::TRINITY_DN60114_c1_g3_i2::g.22326::m.22326 TRINITY_DN60114_c1_g3::TRINITY_DN60114_c1_g3_i2::g.22326  ORF type:complete len:527 (+) TRINITY_DN60114_c1_g3_i2:222-1802(+)
MKVGILYVFAALVVCAVASKLPNSFVPLPPIYQQAPVTVKPKATKLTQAPKLTKPPVTKK
PTTTKGPATFPKQTVAPSLPPSTPASLPPSKAAPTQNTKANCGLNINIPKSNCNGGNSAV
QQTLNTLRQELDKTRQQHQAQNIAVQAMISRLQGQQTGYLNKIADLQNEVRNLVSAFNSL
SCSSPSSTPTSTPTPGTTPAAITMAPTVTTPGLNLVLQQAVQNVRSDMNQNVIDLNNKLF
NLTFQMQNNQLQESKVNQGIESQIQSQSSNVARLLQQVNDLNRQLQQLNTSTGNGNGATS
ADIAKLQAQIKKVENDIQKFDQNQQTKINSLNTRANSLQLTVGNNTNDISSIKANTALTQ
TRLTKMESDITLVHDALALFRQTSAPRMRALEADVKSLQSNLTGLQSSIGNVGRSVLNLV
IKSGKDKQTLNGLQAQTASLKTTVGSIQTNLAKQSIEIGAINSGLINLKNAIPIADLNKM
NNIVLSIINSGSKPTPQQYQDLTKSLTSVINNLQKITLSTTQSPSG*
>TRINITY_DN60115_c0_g1::TRINITY_DN60115_c0_g1_i3::g.22230::m.22230 TRINITY_DN60115_c0_g1::TRINITY_DN60115_c0_g1_i3::g.22230  ORF type:5prime_partial len:581 (+) TRINITY_DN60115_c0_g1_i3:1-1743(+)
SRLLIVKYPPIILPHVIHVLLALTTTKMLLFTLVGSLTVISGCLATIPRPRGVAISMASM
YRPDVPFKCLDGSKEVPFNYVNDDYCDCEDGSDEPGTSACPGGKFHCTNAGYKPMNILSS
RVGDGICDCCDGTDEWEGSIDCVNNCKELGKKMREEADQARQLQDQGYKTKLAYIEEGKK
TRQEKKAQLEQLDQLKVELDSVKTEMEAKKNDAEAPEKEAKDKHEQAWNVEVEKRKADKE
ALRAQIAFIELDTNQDKRIDLAEVKGHIQFDVDSNGEVSDDEAKEHLEGEDHCDLDHFTL
KVWPNIKQFYKPPGSNEASKGDNLDEPEILEATPENIPLPVDDDDEEEYEEHTEDFDSDV
KSTTADVTGTIPKLIIPSQEEDNADDDDDEDGEEGDGEEENTTEEAEEKMPEYDDQTKLL
ISAADEARRQFTEAEGKLKDTENEIKNLNSYLNNDYGPEEEYSALKGNCYEYTDREYTYK
LCAFDRASQRPKSGGSETNLGNWGHWDGAADDKYSAQKYDNGQNCWNGPNRSVRVIMKCG
LENKVISASEPSRCEYQFEFVTPSRCGAPAGGSDDIHDEL*
>TRINITY_DN60115_c0_g1::TRINITY_DN60115_c0_g1_i4::g.22234::m.22234 TRINITY_DN60115_c0_g1::TRINITY_DN60115_c0_g1_i4::g.22234  ORF type:5prime_partial len:533 (+) TRINITY_DN60115_c0_g1_i4:1-1599(+)
SRLLIVKYPPIILPHVIHVLLALTTTKMLLFTLVGSLTVISGCLATIPRPRGVAISMASM
YRPDVPFKCLDGSKEVPFNYVNDDYCDCEDGSDEPGTSACPGGKFHCTNAGYKPMNILSS
RVGDGICDCCDGTDEWEGSIDCVNNCKELGKKMREEADQARQLQDQGYKTKLAYIEEGKK
TRQEKKAQLEQLDQLKVELDSVKTEMEAKKNDAEAPEKEAKDKHEQAWNVEVEKRKADKE
ALRAQIAFIELDTNQDKRIDLAEVKGHIQFDVDSNGEVSDDEAKEHLEGEDHCDLDHFTL
KVWPNIKQFYKPPGSNEASKGDNLDEPEILEEEDNADDDDDEDGEEGDGEEENTTEEAEE
KMPEYDDQTKLLISAADEARRQFTEAEGKLKDTENEIKNLNSYLNNDYGPEEEYSALKGN
CYEYTDREYTYKLCAFDRASQRPKSGGSETNLGNWGHWDGAADDKYSAQKYDNGQNCWNG
PNRSVRVIMKCGLENKVISASEPSRCEYQFEFVTPSRCGAPAGGSDDIHDEL*
>TRINITY_DN60115_c0_g2::TRINITY_DN60115_c0_g2_i1::g.22231::m.22231 TRINITY_DN60115_c0_g2::TRINITY_DN60115_c0_g2_i1::g.22231  ORF type:complete len:330 (+) TRINITY_DN60115_c0_g2_i1:38-1027(+)
MPKKKSGQRKKAEKQRERQKDIRNAQYERPLGDCPCNFTMECEQCGRSQKNRAFCYFCNS
IQRLPVCGACGKQKCMMKTGDCVIKHAGQYTTGMAMVGAICDFCEAWVCHGRKCLTTHAC
TCPLIDAICKECKRGVEDQGGRLFKCPFCKNFLCEDDQFEHQAMCQQLDSDSYKCGSCNR
LGQFSCLRCKICFCDDHVKRKGFKYVKGAAYPCPKCGHDTHETKELSMTARRYDFGRKGG
EDESARGYTYDDDEDEYAGAYSYGGGEEYKFTGYGGVQYEGGDDDYDDEDDDDEDDDDED
DDDDDDDEDGDEKKVSDKTANLKLEEKSK*
>TRINITY_DN60115_c0_g2::TRINITY_DN60115_c0_g2_i2::g.22235::m.22235 TRINITY_DN60115_c0_g2::TRINITY_DN60115_c0_g2_i2::g.22235  ORF type:complete len:255 (+) TRINITY_DN60115_c0_g2_i2:207-971(+)
MMKTGDCVIKHAGQYTTGMAMVGAICDFCEAWVCHGRKCLTTHACTCPLIDAICKECKRG
VEDQGGRLFKCPFCKNFLCEDDQFEHQAMCQQLDSDSYKCGSCNRLGQFSCLRCKICFCD
DHVKRKGFKYVKGAAYPCPKCGHDTHETKELSMTARRYDFGRKGGEDESARGYTYDDDED
EYAGAYSYGGGEEYKFTGYGGVQYEGGDDDYDDEDDDDEDDDDEDDDDDDDDEDGDEKKV
SDKTANLKLEEKSK*
>TRINITY_DN60115_c0_g3::TRINITY_DN60115_c0_g3_i1::g.22232::m.22232 TRINITY_DN60115_c0_g3::TRINITY_DN60115_c0_g3_i1::g.22232  ORF type:complete len:113 (+) TRINITY_DN60115_c0_g3_i1:43-381(+)
MALPISRLMKTGSHKYTCNLLWVKYGITHYTTYKTGCHVYTSYLLWVKTDFKPHLKWKGK
ITEEFKCFNKFCIIVIYQISDFIFYQMALIQQKCDGWMKMSQLYVAISVMRI*
>TRINITY_DN60115_c0_g3::TRINITY_DN60115_c0_g3_i2::g.22233::m.22233 TRINITY_DN60115_c0_g3::TRINITY_DN60115_c0_g3_i2::g.22233  ORF type:complete len:113 (+) TRINITY_DN60115_c0_g3_i2:264-602(+)
MALPISRLMKTGSHKYTCNLLWVKYGITHYTTYKTGCHVYTSYLLWVKTDFKPHLKWKGK
ITEEFKCFNKFCIIVIYQISDFIFYQMALIQQKCDGWMKMSQLYVAISVMRI*
>TRINITY_DN60116_c0_g1::TRINITY_DN60116_c0_g1_i1::g.22226::m.22226 TRINITY_DN60116_c0_g1::TRINITY_DN60116_c0_g1_i1::g.22226  ORF type:5prime_partial len:217 (+) TRINITY_DN60116_c0_g1_i1:3-653(+)
KLSSDDDNVIVLASSLLSSLAHTRAGIPDAMVTTGAIDELVKKLSSSNDQVRSSVAVALG
YLTFNRTAARLLLCVCRNTPGLYKKLIHNIGKNPKISSEFTEDFKRAKTVGLPSQCLEIN
GGPPIIPPSRMGMNGQRPMTTQPRARTREDMNKISRAVSAPARGKKSPSIVISRSNDDSR
PSTSMTRPSTAKSGKLIAPSPDAQFKSRLASWKEEK*
>TRINITY_DN60118_c2_g1::TRINITY_DN60118_c2_g1_i1::g.22200::m.22200 TRINITY_DN60118_c2_g1::TRINITY_DN60118_c2_g1_i1::g.22200  ORF type:3prime_partial len:107 (+) TRINITY_DN60118_c2_g1_i1:1058-1375(+)
MKNVLNKLFNDSKTGFLKGRYIGENIRTIFEVIEYLNDKDKPGLIFFADFEKAFDSINNN
FIFKALEYFNFGNSFINWIKLFNNDAQSCVVNNGHMSEFFDINRGV
>TRINITY_DN60118_c2_g1::TRINITY_DN60118_c2_g1_i2::g.22201::m.22201 TRINITY_DN60118_c2_g1::TRINITY_DN60118_c2_g1_i2::g.22201  ORF type:3prime_partial len:107 (+) TRINITY_DN60118_c2_g1_i2:1059-1376(+)
MKNVLNKLFNDSKTGFLKGRYIGENIRTIFEVIEYLNDKDKPGLIFFADFEKAFDSINNN
FIFKALEYFNFGNSFINWIKLFNNDAQSCVVNNGHMSEFFDINRGV
>TRINITY_DN60118_c5_g1::TRINITY_DN60118_c5_g1_i1::g.22202::m.22202 TRINITY_DN60118_c5_g1::TRINITY_DN60118_c5_g1_i1::g.22202  ORF type:complete len:151 (+) TRINITY_DN60118_c5_g1_i1:1174-1626(+)
MLESSTMNTINLIKNKIFEFLWEEKPDKIKRKTIIQNIENGGMRMINIELFIHSIKASWV
KQLTDVNNNGEWKYLYMSSLEKYGGNFIFESNFNSKNSCSMFNKTPFLYNIESWSKINFN
SNIDDVNLLKQYIWNNSFIKHNGSLLFYKA*
>TRINITY_DN60118_c5_g2::TRINITY_DN60118_c5_g2_i1::g.22203::m.22203 TRINITY_DN60118_c5_g2::TRINITY_DN60118_c5_g2_i1::g.22203  ORF type:5prime_partial len:142 (+) TRINITY_DN60118_c5_g2_i1:1-426(+)
QSLKSELQQSKKMLQETINKLADSEHQNEKSEVLLRDLQAKCSKLEQIQIKHAEKEQTLL
ALKDMVKELNPVQKQRQDPFHFPAPGNSNLPANSSSLLPKLSPVRVNRQGRQQHKSEMRD
RSSDHHCEFPQVRASHGVPWK*
>TRINITY_DN60118_c5_g2::TRINITY_DN60118_c5_g2_i2::g.22204::m.22204 TRINITY_DN60118_c5_g2::TRINITY_DN60118_c5_g2_i2::g.22204  ORF type:5prime_partial len:142 (+) TRINITY_DN60118_c5_g2_i2:1-426(+)
QSLKSELQQSKKMLQETINKLADSEHQNEKSEVLLRDLQAKCSKLEQIQIKHAEKEQTLL
ALKDMVKELNPVQKQRQDPFHFPAPGNSNLPANSSSLLPKLSPVRVNRQGRQQHKSEMRD
RSSDHHCEFPQVRASHGVPWK*
>TRINITY_DN60118_c5_g2::TRINITY_DN60118_c5_g2_i3::g.22205::m.22205 TRINITY_DN60118_c5_g2::TRINITY_DN60118_c5_g2_i3::g.22205  ORF type:5prime_partial len:142 (+) TRINITY_DN60118_c5_g2_i3:1-426(+)
QSLKSELQQSKKMLQETINKLADSEHQNEKSEVLLRDLQAKCSKLEQIQIKHAEKEQTLL
ALKDMVKELNPVQKQRQDPFHFPAPGNSNLPANSSSLLPKLSPVRVNRQGRQQHKSEMRD
RSSDHHCEFPQVRASHGVPWK*
>TRINITY_DN60118_c5_g2::TRINITY_DN60118_c5_g2_i4::g.22206::m.22206 TRINITY_DN60118_c5_g2::TRINITY_DN60118_c5_g2_i4::g.22206  ORF type:5prime_partial len:142 (+) TRINITY_DN60118_c5_g2_i4:1-426(+)
QSLKSELQQSKKMLQETINKLADSEHQNEKSEVLLRDLQAKCSKLEQIQIKHAEKEQTLL
ALKDMVKELNPVQKQRQDPFHFPAPGNSNLPANSSSLLPKLSPVRVNRQGRQQHKSEMRD
RSSDHHCEFPQVRASHGVPWK*
>TRINITY_DN60118_c6_g1::TRINITY_DN60118_c6_g1_i2::g.22207::m.22207 TRINITY_DN60118_c6_g1::TRINITY_DN60118_c6_g1_i2::g.22207  ORF type:complete len:188 (+) TRINITY_DN60118_c6_g1_i2:241-804(+)
MKFSVDLFLLSFLGVSMVFAEPPLIVDENVLVVPIQRHGDDIDYCRPREVCADIFNFTRD
HGNGTGRLESRFLQNCICPGSKQCALGNGQLLFKETLKQSMVVCEDASDFDVCKGNQIAK
EQHNLGNYVYYKINCVCPSNENPGNFRNKMTVAKYRNEMTWAEKLFANENPRFRFFKCRH
SSHKAGY*
>TRINITY_DN60118_c6_g1::TRINITY_DN60118_c6_g1_i3::g.22208::m.22208 TRINITY_DN60118_c6_g1::TRINITY_DN60118_c6_g1_i3::g.22208  ORF type:complete len:188 (+) TRINITY_DN60118_c6_g1_i3:241-804(+)
MKFSVDLFLLSFLGVSMVFAEPPLIVDENVLVVPIQRHGDDIDYCRPREVCADIFNFTRD
HGNGTGRLESRFLQNCICPGSKQCALGNGQLLFKETLKQSMVVCEDASDFDVCKGNQIAK
EQHNLGNYVYYKINCVCPSNENPGNFRNKMTVAKYRNEMTWAEKLFANENPRFRFFKCRH
SSHKAGY*
>TRINITY_DN60119_c5_g2::TRINITY_DN60119_c5_g2_i1::g.22303::m.22303 TRINITY_DN60119_c5_g2::TRINITY_DN60119_c5_g2_i1::g.22303  ORF type:5prime_partial len:274 (+) TRINITY_DN60119_c5_g2_i1:2-823(+)
QLEEEKKAHQKTKSEKSDLEKTINELRREKSMVDPTGGNSRAELNELKRENDQLKTRLSK
MAGDQLMNNNPNITDLSDENRPTKLSEKYSELYDNEWTDAFEDEENESGSDEKAVKCLHK
MLLDVHKFCQKESKDHSDRLKKFVRSISDSSTESKDQPDIPVTKLRQLKEIRKSFAADMV
ESVAEKYIKSKNPSIKGKPNTEKYIRKCVELCWLMSVQDPPVLINDKLTSGLFDGDLFRT
YTKTGKTIDFVVWPPLLLHENGPLLCKGVAQGK*
>TRINITY_DN60119_c5_g2::TRINITY_DN60119_c5_g2_i2::g.22304::m.22304 TRINITY_DN60119_c5_g2::TRINITY_DN60119_c5_g2_i2::g.22304  ORF type:complete len:387 (+) TRINITY_DN60119_c5_g2_i2:86-1162(+)
MTKLKDDHAKHIQSLMQQFSKDSQKMDQELKKARSQQQSSSNNGDQDVQTLKTQLEDEKK
AHQNTKSKINDLENKCHDAFESMSKKDKEMKNMETTHKEAMDKKDKTINELRREKTIVDQ
TGGNSRAELNELKRENDQLKTRLSKMAGDQLMNNNPNITDLSDENRPTKLGEKYSELYDN
EWTDAFEEEENESGSEEKAVKSLHKMLLDVHKFCQKESKDHSDRLKKFVRSISDSSTESK
DQPDIPVTKLRQLKEIRKSFAADMVESVAEKYIKSKNPSIKGKPNTEKYIRKCVELCWLM
SVQDPPVLINDKLTSGLFDGDLFRTYTKTGKTIDFVVWPPLLLHENGPLLCKGVAQGK*
>TRINITY_DN60119_c5_g2::TRINITY_DN60119_c5_g2_i3::g.22305::m.22305 TRINITY_DN60119_c5_g2::TRINITY_DN60119_c5_g2_i3::g.22305  ORF type:5prime_partial len:353 (+) TRINITY_DN60119_c5_g2_i3:2-1060(+)
TELKKQFRNKSEEELSKLKDDHAITIQKLNQQFSSNHGDQEAQTLRTQLEEEKKAHQKTK
SEKSDLENKCHEAFDNINKKDKEMKNIETTLKEAINKKDTTINELRREKSMVDPTGGNSR
AELNELKRENDQLKTRLSKMAGDQLMNNNPNITDLSDENRPTKLSEKYSELYDNEWTDAF
EDEENESGSDEKAVKCLHKMLLDVHKFCQKESKDHSDRLKKFVRSISDSSTESKDQPDIP
VTKLRQLKEIRKSFAADMVESVAEKYIKSKNPSIKGKPNTEKYIRKCVELCWLMSVQDPP
VLINDKLTSGLFDGDLFRTYTKTGKTIDFVVWPPLLLHENGPLLCKGVAQGK*
>TRINITY_DN60122_c4_g5::TRINITY_DN60122_c4_g5_i1::g.22253::m.22253 TRINITY_DN60122_c4_g5::TRINITY_DN60122_c4_g5_i1::g.22253  ORF type:complete len:129 (+) TRINITY_DN60122_c4_g5_i1:129-515(+)
MSWSYLFVVSGATLILAYYLYVPFPEQASDPWGKSVSAAYSKSQRACTIVTDYLKLVPTF
QLRRWLDKLTDMARFSKPAVDIEVQDARMIGIFAYMKYISFRYIHFKLTVSVMIDIRHCV
SLSFVSHH*
>TRINITY_DN60122_c4_g5::TRINITY_DN60122_c4_g5_i2::g.22255::m.22255 TRINITY_DN60122_c4_g5::TRINITY_DN60122_c4_g5_i2::g.22255  ORF type:complete len:413 (+) TRINITY_DN60122_c4_g5_i2:129-1367(+)
MSWSYLFVVSGATLILAYYLYVPFPEQASDPWGKSVSAAYSKSQRACTIVTDYLKLVPTF
QLRRWLDKLTDMARFSKPAIDIEVSLVTVNAVPAELYKPTGISTDQRLPGLIYIHGGGWI
SRSAASYKELASYLAVEAEAIVISIDYRLAPEHPFPLPFEDCLKVTRYVLENAAKYNMLR
NKISIAGDDNGGNLALAVALNLSTDTTREPSIPGLCAVGVFYAPLQAMDFSLPSYINYNS
GPGILHTDDVIRQYIYYLFGERNTNFENHFKDNLHVDPGVLSSNADIFDTEWLPFSFREV
KTSVKHDAATNMSLWNDIKQVIVDPRFSPMLAPVGDLEKLPLTYFIAAAFDPLRDESFMA
YARLRDINMANCEHVYYPSEQHGFLEEFATNAVAAEALRDYIKYIKENTPCK*
>TRINITY_DN60122_c4_g6::TRINITY_DN60122_c4_g6_i1::g.22254::m.22254 TRINITY_DN60122_c4_g6::TRINITY_DN60122_c4_g6_i1::g.22254  ORF type:internal len:396 (+) TRINITY_DN60122_c4_g6_i1:3-1187(+)
IVMYAFIGTTISCMVVGGLMFAFTRLMHIEFTVNDCFFFGAVISATDPVTVLAIFNDLNV
DVTLYALVFGESVLNDAVAIVLSGSVEEYAKSSSEGFSATAFFKALGNFAGIFGGAFLIG
SAIGMLTALLTKYTKIRDFPLLETALFFLMSYASFLTAEAAGLTGIVAVLFCGICQAHYT
YNNLSEESKQRTKQLFELMNFMAENFVFLYIGVSVFTFQNVKWNVWFILAAFCSVIIARM
CNIYPLSFLLNLGRRNKIKTNVMHMMMFSGLRGAIAYALAIRNTASEARQHMLSATMVIV
LVTVMLCGGFVTPMLQLLQIRVGVEEDENAPSEDVRTFNMNKMRNKAMSRQRQYSTMEVP
RGTSGLAETPNQQPSSLQSQAEQDIQTRSFGKAYL
>TRINITY_DN60124_c5_g4::TRINITY_DN60124_c5_g4_i1::g.22358::m.22358 TRINITY_DN60124_c5_g4::TRINITY_DN60124_c5_g4_i1::g.22358  ORF type:complete len:129 (+) TRINITY_DN60124_c5_g4_i1:95-481(+)
MYLSVQVDWLTEKMRDANFTVSSMHGDMVQKERETIMKEFRSGASRVLITTDVWARGLDV
QQVSLVINYDLPNNRELYIHRIGRSGRFGRKGVAINFVKNDDIRILRDIEQYYSTQIDEM
PMNVADLI*
>TRINITY_DN60124_c5_g4::TRINITY_DN60124_c5_g4_i2::g.22359::m.22359 TRINITY_DN60124_c5_g4::TRINITY_DN60124_c5_g4_i2::g.22359  ORF type:complete len:400 (+) TRINITY_DN60124_c5_g4_i2:20-1219(+)
MSSRRVLSDDLKTLEFETSEDVEVTPTFDSMGLREELIRGVYAYGFEKPSAIQQRSIKPI
VKGRDVIAQAQSGTGKTATFSISILQCLDTQVRETQALVLSPTRELAVQIQKVILALGDY
MNVQCHACIGGTNVGEDIRKLDYGQHVVSGTPGRVFDMIRRRNLRTRSIKMLILDEADEM
MNKGFKEQIYDVYRYLPPATQVCLISATLPHEILEMTNKFMTDPIRILVKRDELTLEGIK
QFFVAVEREEWKFDTLCDLYDTLTITQAVIFCNTKRKVDWLTEKMRDANFTVSSMHGDMV
QKERETIMKEFRSGASRVLITTDVWARGLDVQQVSLVINYDLPNNRELYIHRIGRSGRFG
RKGVAINFVKNDDIRILRDIEQYYSTQIDEMPMNVADLI*
>TRINITY_DN60124_c5_g4::TRINITY_DN60124_c5_g4_i3::g.22360::m.22360 TRINITY_DN60124_c5_g4::TRINITY_DN60124_c5_g4_i3::g.22360  ORF type:complete len:400 (+) TRINITY_DN60124_c5_g4_i3:20-1219(+)
MSSRRVLSDDLKTLEFETSEDVEVTPTFDSMGLREELIRGVYAYGFEKPSAIQQRSIKPI
VKGRDVIAQAQSGTGKTATFSISILQCLDTQVRETQALVLSPTRELAVQIQKVILALGDY
MNVQCHACIGGTNVGEDIRKLDYGQHVVSGTPGRVFDMIRRRNLRTRSIKMLILDEADEM
MNKGFKEQIYDVYRYLPPATQVCLISATLPHEILEMTNKFMTDPIRILVKRDELTLEGIK
QFFVAVEREEWKFDTLCDLYDTLTITQAVIFCNTKRKVDWLTEKMRDANFTVSSMHGDMV
QKERETIMKEFRSGASRVLITTDVWARGLDVQQVSLVINYDLPNNRELYIHRIGRSGRFG
RKGVAINFVKNDDIRILRDIEQYYSTQIDEMPMNVADLI*
>TRINITY_DN60124_c5_g4::TRINITY_DN60124_c5_g4_i4::g.22361::m.22361 TRINITY_DN60124_c5_g4::TRINITY_DN60124_c5_g4_i4::g.22361  ORF type:complete len:400 (+) TRINITY_DN60124_c5_g4_i4:20-1219(+)
MSSRRVLSDDLKTLEFETSEDVEVTPTFDSMGLREELIRGVYAYGFEKPSAIQQRSIKPI
VKGRDVIAQAQSGTGKTATFSISILQCLDTQVRETQALVLSPTRELAVQIQKVILALGDY
MNVQCHACIGGTNVGEDIRKLDYGQHVVSGTPGRVFDMIRRRNLRTRSIKMLILDEADEM
MNKGFKEQIYDVYRYLPPATQVCLISATLPHEILEMTNKFMTDPIRILVKRDELTLEGIK
QFFVAVEREEWKFDTLCDLYDTLTITQAVIFCNTKRKVDWLTEKMRDANFTVSSMHGDMV
QKERETIMKEFRSGASRVLITTDVWARGLDVQQVSLVINYDLPNNRELYIHRIGRSGRFG
RKGVAINFVKNDDIRILRDIEQYYSTQIDEMPMNVADLI*
>TRINITY_DN60125_c5_g2::TRINITY_DN60125_c5_g2_i1::g.22330::m.22330 TRINITY_DN60125_c5_g2::TRINITY_DN60125_c5_g2_i1::g.22330  ORF type:complete len:109 (+) TRINITY_DN60125_c5_g2_i1:1296-1622(+)
MKCFPLCFCNYGYVCNYGCVCNYGYGCNYGCLCNHGRLCKYGSMNNFGCTCNQDQCVTMV
TCVIVVVCKTMVICASEIVCVTMAVCVAMVICVLLAVCVTVCSCVKYV*
>TRINITY_DN60126_c2_g1::TRINITY_DN60126_c2_g1_i3::g.22310::m.22310 TRINITY_DN60126_c2_g1::TRINITY_DN60126_c2_g1_i3::g.22310  ORF type:5prime_partial len:286 (+) TRINITY_DN60126_c2_g1_i3:2-859(+)
FFGLKDKDGHGVLLNVIDGDYFFDYLSHVQRFYMKQTSASASSPSPSTMPPPLLIFMKKL
WINAVPGLDKQADIMFHFPQELPNYLRGYHKCSPEEAVKLGSLLFRAKFGDDKQSLENIG
DVLPTIIPKTVIQSKSADDWIKLLKSNVSNLKFPTKDDAKIGFLKEIRKWQTFGSVFFEV
KQRSSKTMPKSVLVAINPNGVSLVDAGTKDILAVHSFDKVPNWAFDECSFTLVIGEGSSI
SKIYMETSVGHNMDDLIMTYVGYIMNTQIKKKPSYAGIVVGESLC*
>TRINITY_DN60126_c2_g1::TRINITY_DN60126_c2_g1_i4::g.22311::m.22311 TRINITY_DN60126_c2_g1::TRINITY_DN60126_c2_g1_i4::g.22311  ORF type:5prime_partial len:653 (+) TRINITY_DN60126_c2_g1_i4:3-1961(+)
TIQGDDYTANTQHSEDLFTLLTSFQTGLRRRSRYAIAVQDASHFESAIGFGVAKGDLVKL
DKPYEEYGDSDVYTGTSCKNDKHGGVPRDVLYILPTTEEPPANIMGMLTVQLRKDVPFTV
TRRSAPASVPAAGSGGHTLHEYSKTFFRQSSENTVTKLLSKASFKKKDKEVIWKYSKEPL
KKPLLRRTNMRDDLRRAACRSFNAIHRYMSKSSNNDELIEDEVNECVFDVAMRNKYLRDE
IFCQIIKQLTQNPDKGSEERGWQLMWLILTCTYPQTDLYDELELFLKTNQNVFAKRCLKR
LHTTKMEVCRYTPPHILEHEALINRQPSIEYTVLFPDQSKQTVTVESSTKMCDIHKIVED
KLHLKNADEYGLFFGLKDKVLNVIDGDYFFDYLSHVQRFYMKQTSASASSPSPSTMPPPL
LIFMKKLWINAVPGLDKQADIMFHFPQELPNYLRGYHKCSPEEAVKLGSLLFRAKFGDDK
QSLENIGDVLPTIIPKTVIQSKSADDWIKLLKSNVSNLKFPTKDDAKIGFLKEIRKWQTF
GSVFFEVKQRSSKTMPKSVLVAINPNGVSLVDAGTKDILAVHSFDKVPNWAFDECSFTLV
IGEGSSISKIYMETSVGHNMDDLIMTYVGYIMNTQIKKKPSYAGIVVGESLC*
>TRINITY_DN60126_c2_g1::TRINITY_DN60126_c2_g1_i6::g.22312::m.22312 TRINITY_DN60126_c2_g1::TRINITY_DN60126_c2_g1_i6::g.22312  ORF type:5prime_partial len:653 (+) TRINITY_DN60126_c2_g1_i6:3-1961(+)
TIQGDDYTANTQHSEDLFTLLTSFQTGLRRRSRYAIAVQDASHFESAIGFGVAKGDLVKL
DKPYEEYGDSDVYTGTSCKNDKHGGVPRDVLYILPTTEEPPANIMGMLTVQLRKDVPFTV
TRRSAPASVPAAGSGGHTLHEYSKTFFRQSSENTVTKLLSKASFKKKDKEVIWKYSKEPL
KKPLLRRTNMRDDLRRAACRSFNAIHRYMSKSSNNDELIEDEVNECVFDVAMRNKYLRDE
IFCQIIKQLTQNPDKGSEERGWQLMWLILTCTYPQTDLYDELELFLKTNQNVFAKRCLKR
LHTTKMEVCRYTPPHILEHEALINRQPSIEYTVLFPDQSKQTVTVESSTKMCDIHKIVED
KLHLKNADEYGLFFGLKDKVLNVIDGDYFFDYLSHVQRFYMKQTSASASSPSPSTMPPPL
LIFMKKLWINAVPGLDKQADIMFHFPQELPNYLRGYHKCSPEEAVKLGSLLFRAKFGDDK
QSLENIGDVLPTIIPKTVIQSKSADDWIKLLKSNVSNLKFPTKDDAKIGFLKEIRKWQTF
GSVFFEVKQRSSKTMPKSVLVAINPNGVSLVDAGTKDILAVHSFDKVPNWAFDECSFTLV
IGEGSSISKIYMETSVGHNMDDLIMTYVGYIMNTQIKKKPSYAGIVVGESLC*
>TRINITY_DN60127_c0_g1::TRINITY_DN60127_c0_g1_i1::g.22381::m.22381 TRINITY_DN60127_c0_g1::TRINITY_DN60127_c0_g1_i1::g.22381  ORF type:internal len:135 (+) TRINITY_DN60127_c0_g1_i1:3-404(+)
ILPDDLATSYKRTNVTKIAVQWIPSQDQFGNQQICVWGVDKHGITTEAYYIIDIVNDTDE
CRSVTCNNNGTCVNMFNVTGEKCVCQPGFKSADCSQNVQCFDSPCENGGSCIPTGLGYAC
RCPTDFTGQQCQTR
>TRINITY_DN60127_c8_g1::TRINITY_DN60127_c8_g1_i1::g.22382::m.22382 TRINITY_DN60127_c8_g1::TRINITY_DN60127_c8_g1_i1::g.22382  ORF type:complete len:381 (+) TRINITY_DN60127_c8_g1_i1:74-1216(+)
MALINDDNGECALVIDNGSGMCKAGFAGDDAPRAVFPAITGRPRYESVMVGMGRKDTFIG
DEAQSHRGILSLRYPVEHGIVTNWDDMERIWHHTFYNELRVAPEEHPILLTEAPLNPKSN
REKMTQIMFESFNAPAFYVGIQAVLSLYASGRTTGIVFDSGDGVSHIVPIYEGYALPHAI
ERVNLAGRDLTAYLSRILHERGYNFTSSSEKEIVRDIKEKMCYAALDFEQEMDSCAKSSM
CEKSYELPDGQVITIGNERFRCVESLFQPSFIGMESAGVHELLYNSVMKSDIDIRKDLFA
NIVMSGGSTMFPGIADRMKKELDNLVPSTMKVKVYAPPERKYSVWIGGSILASLSTFGQM
WITKEEYEESGPGIVHRKCF*
>TRINITY_DN60129_c2_g2::TRINITY_DN60129_c2_g2_i1::g.22198::m.22198 TRINITY_DN60129_c2_g2::TRINITY_DN60129_c2_g2_i1::g.22198  ORF type:complete len:420 (+) TRINITY_DN60129_c2_g2_i1:30-1289(+)
MATEELKKAIDLKSTNKPASIDILHSIVKRDADVNNEESMKTKEMAILELGALLASTKQA
EELAGLIKFTRPFLSMVSKAKAAKLVRALVDQFLDMEASTGKEVDLCKECIDWAKDEKRT
FLRQALEARLIALFFEVKRYQDALVLTSTLLKELKKLDDKALLVEVQLLESKVYHALSNL
PKARAALTSGRTTANGIYCPPKLQASLDQQSGILHAAEERDFKTAYSYFYEAFEGYDSVD
SPKALIDLKYMLLMKIMLNTADEVQAIVSGKLALKYSGPEIEAMKSIAQASHKRSLADFQ
KTLVTYRAQLEEDPIVSAHLKTLYDNLLEQNLCRIIEPFSKVQVQHIANLIKLPVAQVEK
KLSQMILDRKFHGILDQGAGVLVVFDESESDKTYETSLDTIQDMGKVVDALYNKAKKLT*
>TRINITY_DN60130_c3_g1::TRINITY_DN60130_c3_g1_i2::g.22316::m.22316 TRINITY_DN60130_c3_g1::TRINITY_DN60130_c3_g1_i2::g.22316  ORF type:complete len:530 (+) TRINITY_DN60130_c3_g1_i2:51-1592(+)
MASKTNKRSRSSSRSRTTRTKSSSRSRSRTRSKSRSRGRSPGRASGKTTKASTPNRTTRA
KSATPTRMSARIAAMGKHEESVSKPEVVAEVEVKKPGVVRTSHTEFGGAIGTFFMMIFLP
ATVYYINMACTKESCSIRNIPKCPGTWSAFFDLEASLIFLGWFLFQAFLYMLPVGRMVQG
QQLILRGFPRLYYRCNGFFAYVVSLLSFILALYYKVPVTIVYDKFLQIMTAAVVFSFILA
VFLYVKAYLGSASRLAPSGNTGNFWYDFFMGHELNPRIGSFDLKFFCEMRPGLIGWVMIN
LIFMVKDYESDGQIDPSLALVTFFQALYIADALWFEDAILTTMDIIYEGFGFMLSFGDLA
WVPFLYTLQGRFLLDHPHPLPWYCLAGIALLNCIGYFIFRGSNSQKNEFRKNPHNPALSH
LESIPTGKSKRLLISGWWGLCRKPNYLGDIIMSVAWSLPCGFSSVIPYFYPIYFTILLIH
RERRDDAICRKKYGVSWDRYCEHVKYRIFPRVY*
>TRINITY_DN60131_c0_g3::TRINITY_DN60131_c0_g3_i1::g.22274::m.22274 TRINITY_DN60131_c0_g3::TRINITY_DN60131_c0_g3_i1::g.22274  ORF type:complete len:142 (+) TRINITY_DN60131_c0_g3_i1:88-513(+)
MADAKSIKKGFDIADVEKVGYIKTSELENALRIANLEPKENDMAEVIQELGNPEFIDFKQ
FGQIVEKLDKLDQANELKDAFRLFAPKGFDYISPDTLREIVKPILDVDITEKELDQIISD
ADLDGDGQIDIEEFVAFMMKE*
>TRINITY_DN60131_c0_g3::TRINITY_DN60131_c0_g3_i2::g.22275::m.22275 TRINITY_DN60131_c0_g3::TRINITY_DN60131_c0_g3_i2::g.22275  ORF type:complete len:142 (+) TRINITY_DN60131_c0_g3_i2:88-513(+)
MADAKSIKKGFDIADVEKVGYIKTSELENALRIANLEPKENDMAEVIQELGNPEFIDFKQ
FGQIVEKLDKLDQANELKDAFRLFAPKGFDYISPDTLREIVKPILDVDITEKELDQIISD
ADLDGDGQIDIEEFVAFMMKE*
>TRINITY_DN60133_c0_g2::TRINITY_DN60133_c0_g2_i1::g.22342::m.22342 TRINITY_DN60133_c0_g2::TRINITY_DN60133_c0_g2_i1::g.22342  ORF type:internal len:436 (+) TRINITY_DN60133_c0_g2_i1:2-1306(+)
QVDKPIPNTTTAAPAKPFSGFSFTTPTQSPATTKPMALFGTPSQAQPSPGAPPFMMGQNS
GSALSFGNLDTQGLTAAAFQAGGDSKGFMGVGQPLFGKSPSPRRRNVSTGSDDHIEEYEP
NVDFKPVVPLPDLIEVKTGEEEEEKLFCERAKLFRFDKESNQWKERGIGEMKILRHQQSK
KVRILMRREQVLKLCANHTLTEDMKLTPMSSSDKAWVWNAMDFAEEEMKYEKFAIKLKNA
DVAQKFKDVFEKCQAEITAMMTPNAIASQSTEVKPTLIQGSVGVPTPKKDEKAVSTQSAS
SAQTGLLSTPSAMPSVATANSTSTILHSKAISTTGQSQPTPASAASMLSQLAAKHQDDKQ
GQVPVSQSTPQKTVFQGFSFTSTPKISEPKAESKTQVDKPIPNTTTAAPAKPFSGFSFTT
PTQSPATTKPMALFG
>TRINITY_DN60133_c0_g2::TRINITY_DN60133_c0_g2_i2::g.22343::m.22343 TRINITY_DN60133_c0_g2::TRINITY_DN60133_c0_g2_i2::g.22343  ORF type:5prime_partial len:312 (+) TRINITY_DN60133_c0_g2_i2:2-937(+)
QVDKPIPNTTTAAPAKPFSGFSFTTPTQSPATTKPMALFGTPSQAQPSPGAPPFMMGQNS
GSALSFGNLDTQGLTAAAFQAGGDSKGFMGVGQPLFGKSPSPRRRNVSTGSDDHQEEYEP
NVDFKPVVPLPDLIEVKTGEEEEEKLFCERAKLFRFDKESNQWKERGIGEMKILRHQQSK
KVRILMRREQVLKLCANHTLTEDMKLTPMSSSDKAWVWNAMDFAEEEMKYEKFAIKLKNA
DVAQKFKDVFEKCQAEITDQSHNDEKTEKSVTDAKPDSGAQADKGDFSALFKQKPGSWTC
EGCYIQNNGMF*
>TRINITY_DN60133_c0_g2::TRINITY_DN60133_c0_g2_i3::g.22344::m.22344 TRINITY_DN60133_c0_g2::TRINITY_DN60133_c0_g2_i3::g.22344  ORF type:5prime_partial len:973 (+) TRINITY_DN60133_c0_g2_i3:2-2920(+)
QVDKPIPNTTTAAPAKPFSGFSFTTPTQSPATTKPMALFGTPSQAQPSPGAPPFMMGQNS
GSALSFGNLDTQGLTAAAFQAGGDSKGFMGVGQPLFGKSPSPRRRNVSTGSDDHQEEYEP
NVDFKPVVPLPDLIEVKTGEEEEEKLFCERAKLFRFDKESNQWKERGIGEMKILRHQQSK
KVRILMRREQVLKLCANHTLTEDMKLTPMSSSDKAWVWNAMDFAEEEMKYEKFAIKLKNA
DVAQKFKDVFEKCQAEITDQSHNDEKTEKSVTDAKPDSGAQADKGDFSALFKQKPGSWTC
EGCYIQNNGDVLKCPCCCTLKPGVKAEDIKTTAPAVISNSSGSGFKFGTQSSDQSGSQDG
SGFKFGSQPANSDSGTTSGSGFKFGSTAASQPSFPFGTKPADLTTTTNAPSSSGSGFKFA
ANTATTTTTQSGGFKFGSMSTVTSSISAAATSTTSEDTELDIPEPCKPTSGFTFGGGPAQ
TSDSTKAASSAGFNVNADNSKFSFGTPSKDSLVVSEVSAAKDVKPKSDVSQSILAKFLSS
PDSWKCDGCFVNNDGDLDKCPCCNAKKPTEKSDDKKGSEVASTVFGTSTKSDFKFGSGAV
IGTGSNETKSAFTSSSEDASKSSGFSFGTPSKSASEGFKFSLNPADTQKQQPPASLGSGF
NFSLSMTPTVKSPTAQSTAITSPKSPEVNEDGYYVGDDGSHIHFEPVIDLPEKVEVKTGE
EDEDVLFSHRAKLYRFDNGEWKERGLGDVKVLFHTESKKARIVMRREQILKLCCNHYVVP
ELSLNQMPNSKGCALVWFAMDCADGEAKSEKLSIKFKTAEIATEFEAAVEDAKTRISGNP
QASVSQSLKASNAAVETIGASSNIATEDAADADVIFVSKETATEEEIKQARALMLPDHFY
LYKRRPSCPGCRGCDDRLSEDTGDEEENGQDYEEEQDDDDYDEEDDDYEDVDDDGDETDD
EKNEVIDRKSVV*
>TRINITY_DN60134_c0_g1::TRINITY_DN60134_c0_g1_i8::g.22276::m.22276 TRINITY_DN60134_c0_g1::TRINITY_DN60134_c0_g1_i8::g.22276  ORF type:complete len:393 (+) TRINITY_DN60134_c0_g1_i8:256-1434(+)
MTKGMMKVNNSKSGNLPPKRADSSTCTLTHSGEYCLKAGDVRVNVVPVLSAMHTIFLREH
NKIAGELAETNRHWDDERLFQEGRKIVIAQMQHIVYNEYLPVVLGNDIMLKYGLLVSKDY
NDVYDDTTDATTSSSFGVASFRFGHAAIPNFQKMFDEQFKPEQVFPIQSTYNNPHMTFVN
TNGVARWAVSDIASRTNRFFDKGVRDELFKDKNNRSLDLPSVNIQRGRDHGIQGYTFWRR
YCHLPNITVDQFKKDGEAMGDTEAISADRLRKVYRHPDDIDLFSGAMTETKVAGAQVGPT
FACLLGEEFKRLKFGDRFFYENPPKAEAPFIGFTKDQLNTIKQTTLARIICRNADVPHIQ
MSVFRPSCKGCNTLMDCDNLAKIDVSQWREQP*
>TRINITY_DN60135_c0_g1::TRINITY_DN60135_c0_g1_i1::g.22327::m.22327 TRINITY_DN60135_c0_g1::TRINITY_DN60135_c0_g1_i1::g.22327  ORF type:complete len:378 (+) TRINITY_DN60135_c0_g1_i1:390-1523(+)
MGLCEGCGQTILVIINILFSLIGIILLVIGCVVRFGSDLLDTYLQDAYSAFNKVLEEAAA
GKDVSIENLNIGDLLADAALAFIVIGVFFFLLGIAGCIGACCKVKFLLIVYTIVLITIFV
AEVVFVVLLFTIRSTIEDWFKSPLKSKLEDDYTGFNGTDSFTLAMNFIMHEMECCGVDNY
TDFENAKKWKKNTNYTVPLICCKNSSDFTCGIQPNSNNSYISMGCYEAFDEWLTDNSEVL
IGTGAGVAAVQFILIIFSIVICCASRKDDDDKSNYNDDNIPIQPYRESREASGHRNMYYE
GSPKTYRSEVREQAPHQDSRSAPYRQGYDQREPYRGRTDYYTGPPEGYRSGPPPQDGRRG
GRHNDGYNSTDGYQGYR*
>TRINITY_DN60136_c0_g1::TRINITY_DN60136_c0_g1_i1::g.22372::m.22372 TRINITY_DN60136_c0_g1::TRINITY_DN60136_c0_g1_i1::g.22372  ORF type:complete len:945 (+) TRINITY_DN60136_c0_g1_i1:86-2920(+)
MARRSAGSTAALLQRANSQLKGEKIQRPEDELNAYISSLTQKTSQQKKSVNFEDLGDSIS
ISSELEDAPYQARPEFAISSGASKFLKKKTPSTEPDVTPEPGGSKFLKKSPSTLQEVTSA
PAGNKFLKKPQTSAISQSPAPSTQNRYGTQTGQGAGTRPGSQGSSALDKASALTGKIQQR
AAVRRPVTIESDSDESFSAFKMARTTGEQISESLTTESVKIGRDGGKFLKKATPSPAPAQ
SFEPPLMSTQLRKGPEKTAKQEPKQKKASPFTLKSSLKYSTDVVLTSEEESLAEFVGGLP
SSSGDSFEKPRKQAGRPSGKHSPSHLQSKPGRGHSSPSPPPHGKSGRHTPGSHGRSVSPQ
NRPPVIRRTPSPSPRTNGSPVLRRRSPSPKLIRSYSDDSNVAESIKSEIAEDFDIGVNII
MDLDDLGPAVGEDLPSRPDTPQSSTESPYRATARKSEKEVKKPRKSALKSSSDTSLKDKK
GKSSPFKATNETESSPFKSSSKNREKSPFKANPETTESPFKSSSKRDKSPFKAQESQSPF
KAANKENQSPFKAANRDSDAPFNAKTGSSLFKASGGGSLFKASDKDSSVFKVGGTSKSNR
DRSSSSLKAKDKSQKKSKNKKEKKGSKSKSKSKKNEASDLFSSFGLQTVEELFGGTSIKE
SEYESLLSEVDEVRSEITDEIKTERPSMYSYSQKFDDSETEIVSEVEDTKPSRRSYTEDF
DSVSEMIDASTDRGQSSVSEVKTRYSGEESVPDYTEFSESDTTETEATYSRSEEEEDSER
TYSDSYTTYTEEYTKSALRSSRSDVTPRLPRGMMSAEVQTMEDGLRYSWNAQGSGMAFPG
MPYGLGFVDPTPIATQVVSADALEAMTAYSPAMLALHDMLKSQYELTREFLDSQKRLYDD
FSNNIKSTYHYTTLEDTKKYIKKHKKKRLTFKEALKLVDQEMER*
>TRINITY_DN60138_c6_g1::TRINITY_DN60138_c6_g1_i1::g.22269::m.22269 TRINITY_DN60138_c6_g1::TRINITY_DN60138_c6_g1_i1::g.22269  ORF type:5prime_partial len:290 (+) TRINITY_DN60138_c6_g1_i1:3-872(+)
TIGFEEDLSVLMEGDKPQTEDDNSCDDFSKAEPVTPKASESAATSTPKTVIKRPMQIEAT
ITPVRTEEVDSEIPEEFDPDVVVGQKYVVSVTGFFCKLCQKFYNNEMAAKITHCRTKTHY
DKLKKVMAEKLESRKQKETSVSVQDSAQLESLDKSSSQTNGIADENAGATQEAEKMEATQ
QDILKEVNQGDASKEVNQLDASEEVSQRDVSSFYETADEHQDSTMGAEMSQDTDNDTLDA
TEDEVEEIADDAELGLKAGSPGIGRGSSPKGKRGKVNARGQRARRGRKL*
>TRINITY_DN60142_c1_g2::TRINITY_DN60142_c1_g2_i4::g.22356::m.22356 TRINITY_DN60142_c1_g2::TRINITY_DN60142_c1_g2_i4::g.22356  ORF type:complete len:144 (+) TRINITY_DN60142_c1_g2_i4:229-660(+)
MDASTDFSKYLGDGVKEVLSGKGKVGMIEGDPQYIGLYFSAHWCPPCRGFTPKLAEFYNE
KNKDKKRIEIIFISSDRDQSSFDEYYASMPWLALDYSERDKKAALSQKYNIQGIPNLVIL
NKDGTVKYTNGRERVVDDKVFDE*
>TRINITY_DN60142_c1_g2::TRINITY_DN60142_c1_g2_i6::g.22357::m.22357 TRINITY_DN60142_c1_g2::TRINITY_DN60142_c1_g2_i6::g.22357  ORF type:complete len:144 (+) TRINITY_DN60142_c1_g2_i6:229-660(+)
MDASTDFSKYLGDGVKEVLSGKGKVGMIEGDPQYIGLYFSAHWCPPCRGFTPKLAEFYNE
KNKDKKRIEIIFISSDRDQSSFDEYYASMPWLALDYSERDKKAALSQKYNIQGIPNLVIL
NKDGTVKYTNGRERVVDDKVFDE*
>TRINITY_DN60143_c0_g1::TRINITY_DN60143_c0_g1_i1::g.22272::m.22272 TRINITY_DN60143_c0_g1::TRINITY_DN60143_c0_g1_i1::g.22272  ORF type:complete len:419 (+) TRINITY_DN60143_c0_g1_i1:88-1344(+)
MIHSLFIINNTGDVFMEKHWKSVVHKSICDYFFEAQTKAGSVDDVPPIIPTPHHYLINIY
RNQLYFVAVITTEVPPLFVVEFLHRVVDTFEDYFQGCSESILKEHYVIVYELLDEMLDNG
FPLAVESNILKELIKPPNFLRTIADTITGKATGVSGILPTGQLSNIPWRRTGVKYTNNEA
YFDIIEEVDAIIDKSGTTVIAEIQGYIDCLVKLTGMPDLTLSFINPRLLDDVSFHPCVRF
KRWENEKILSFVPPDGNFRLLSYHIGANNMVAIPVYIKHNIFYREGSAGRFDVSINPKQT
MGKTVENLVLECPFPKAVLNVTLTPNQGKYTFDPVSKVMSWDVGRIDPTKIPNIKGTINL
QTGSSVPESNPTLSLHFTISTMAISGLKVNRLDMYGEKYKPFKGVKYLTKAGKFQVRT*
>TRINITY_DN60143_c0_g1::TRINITY_DN60143_c0_g1_i2::g.22273::m.22273 TRINITY_DN60143_c0_g1::TRINITY_DN60143_c0_g1_i2::g.22273  ORF type:complete len:410 (+) TRINITY_DN60143_c0_g1_i2:88-1317(+)
MIHSLFIINNTGDVFMEKHWKSVVHKSICDYFFEAQTKAGSVDDVPPIIPTPHHYLINIY
RNQLYFVAVITTEVPPLFVVEFLHRVVDTFEDYFQGCSESILKEHYVIVYELLDEMLDNG
FPLAVESNILKELIKPPNFLRTIADTITGKATGVSGILPTGQLSNIPWRRTGVKYTNNEA
YFDIIEEVDAIIDKSGTTVIAEIQGYIDCLVKLTGMPDLTLSFINPRLLDDVSFHPCVRF
KRWENEKILSFVPPDGNFRLLSYHIGANNMVAIPVYIKHNIFYREGSAGRFDVSINPKQT
MGKTVENLVLECPFPKAVLNVTLTPNQGKYTFDPVSKVMSWDVGRIDPTKIPNIKGTINL
QTGVSVPESNPTLSLHFTISTMAISGLKVNRLDMYGEVTYSSCKVFNVL*
>TRINITY_DN60144_c0_g1::TRINITY_DN60144_c0_g1_i1::g.22236::m.22236 TRINITY_DN60144_c0_g1::TRINITY_DN60144_c0_g1_i1::g.22236  ORF type:complete len:194 (+) TRINITY_DN60144_c0_g1_i1:51-584(+)
MPAYHSKFTDPPKLVGNMALLPLRTTYKGPAPKDSSDSDIIDEAIYYFKANIFFRTYEIK
SEADRTLIYVTLYVSECLKKLQKCTSKNAGQKEMYTLGISNFPIPGEPKFPLNAMFAKPN
GRGEEDTMRAYLQQIRQETGVRMCEKVFDPQTDKPSKWWLCFSKRKFMEKSLSAPGQ*
>TRINITY_DN60144_c0_g1::TRINITY_DN60144_c0_g1_i3::g.22237::m.22237 TRINITY_DN60144_c0_g1::TRINITY_DN60144_c0_g1_i3::g.22237  ORF type:complete len:194 (+) TRINITY_DN60144_c0_g1_i3:51-584(+)
MPAYHSKFTDPPKLVGNMALLPLRTTYKGPAPKDSSDSDIIDEAIYYFKANIFFRTYEIK
SEADRTLIYVTLYVSECLKKLQKCTSKNAGQKEMYTLGISNFPIPGEPKFPLNAMFAKPN
GRGEEDTMRAYLQQIRQETGVRMCEKVFDPQTDKPSKWWLCFSKRKFMEKSLSAPGQ*
>TRINITY_DN60146_c0_g1::TRINITY_DN60146_c0_g1_i10::g.22354::m.22354 TRINITY_DN60146_c0_g1::TRINITY_DN60146_c0_g1_i10::g.22354  ORF type:5prime_partial len:235 (+) TRINITY_DN60146_c0_g1_i10:1-705(+)
THKPTTHKPTTTPKPTHKPRTHKPTTTTHKPTTTTHKPTTHKPTTTTTTTHKPTTTSAKH
SQSHSSHTHSSSSTTNSSSSAGKQSSSSSTSTHSSSQQQTGSHTASQTGSSTSNNTSSSS
HGTGHQSGSGSGSNSQASMTKPTTLKMTQPTTPRMTQPTTPKMTKPTTPKLTKPTTPRQD
HSTAPAAVTTTAGGPTTTWNGICPDFPADCPATSDCAQFDVNWCPICVCPTGRK*
>TRINITY_DN60146_c0_g1::TRINITY_DN60146_c0_g1_i2::g.22346::m.22346 TRINITY_DN60146_c0_g1::TRINITY_DN60146_c0_g1_i2::g.22346  ORF type:internal len:232 (+) TRINITY_DN60146_c0_g1_i2:2-694(+)
NYLDIMADFLSILCNCCIDCSVGPTQTNSSSSWKKGPLIETETTTTVTNEDDKKTTIVTT
VTKTDGVETNRTIDTTVTQNGKKISHNVKVIEGNTTAGGWHSGSNSSSSTTGGHNSSSST
SSHSGSQSSSGSNSTTGGSGHGGSHHNGHSSSSTSTHGNNQTSTSSNTHNGTTSTSGHNG
SGSNSSTSGRGSHQSGGNGSNSTSSSSTSSSSSSQTGKQSTNSSSQSAGSN
>TRINITY_DN60146_c0_g1::TRINITY_DN60146_c0_g1_i4::g.22347::m.22347 TRINITY_DN60146_c0_g1::TRINITY_DN60146_c0_g1_i4::g.22347  ORF type:3prime_partial len:183 (+) TRINITY_DN60146_c0_g1_i4:483-1028(+)
MVVLIITAIVPAPRPHTEIIKRQHPPTLTTEQRQRPDTMAQGLTRQLAEVVLTNPVATEV
ILLVLRLRPALPHPKLVNSQPILVHSPLVLTVQHPGHLRLLQHSRHKTITTTTMPRGRLP
NVQLTNRQLTNRLQHPNRHTSPEPTSPQQQHTNRLRRHTSPQPTNRLQHQNRHTSPEPTS
PQ
>TRINITY_DN60146_c0_g1::TRINITY_DN60146_c0_g1_i5::g.22348::m.22348 TRINITY_DN60146_c0_g1::TRINITY_DN60146_c0_g1_i5::g.22348  ORF type:3prime_partial len:460 (+) TRINITY_DN60146_c0_g1_i5:53-1429(+)
MCIRDRVYQTTTIYVLYSATNPPDMCSSPPTPQPQPTPAVKIVTQPCDCTKQATTIITTE
VPTTTEPSTTTTTKRPTTTAATTTTTTPKPTTTTTKPTTTTTQPTTTTTQPTTTTRKTTT
MTVTTTTKQAATAGHTGSGAKTNSQSNNQSNGSSQSTSQGPTQTNSSSSWKKGPLIETET
TTTVTNEDDKKTTIVTTVTKTDGVETNRTIDTTVTQNGKKISHNVKVIEGNTTAGGWHSG
SNSSSSTTGGHNSSSSTSSHSGSQSSSGSNSTTGGSGHGGSHHNGHSSSSTSTHGNNQTS
TSSNTHNGTTSTSGHNGSGSNSSTSGSGSHQSGGNGSNSTSSSSTSSSSSSQTGKQSTNS
SSQSAGSNGSTSGTSASSTAQPPQNHHHNHHATRSTTKRATHKPTTHKPTTTPKPTHKPR
THKPTTTTHKPTTTTHKPTTHKPTTTPKPTHKPRTHKPT
>TRINITY_DN60146_c0_g1::TRINITY_DN60146_c0_g1_i6::g.22350::m.22350 TRINITY_DN60146_c0_g1::TRINITY_DN60146_c0_g1_i6::g.22350  ORF type:5prime_partial len:214 (+) TRINITY_DN60146_c0_g1_i6:3-644(+)
PTTTTTTHKPTTTTHKPTTHKPTTTTTTTHKPTTTSAKHSQSHSSHTHSSSSTTNSSSSA
GKQSSSSSTSTHSSSQQQTGSHTASQTGSSTSNNTSSSSHGTGHQSGSGSGSNSQASMTK
PTTLKMTQPTTPRMTQPTTPKMTKPTTPKLTKPTTPRQDHSTAPAAVTTTAGGPTTTWNG
ICPDFPADCPATSDCAQFDVNWCPICVCPTGRK*
>TRINITY_DN60146_c0_g1::TRINITY_DN60146_c0_g1_i9::g.22352::m.22352 TRINITY_DN60146_c0_g1::TRINITY_DN60146_c0_g1_i9::g.22352  ORF type:internal len:196 (+) TRINITY_DN60146_c0_g1_i9:3-587(+)
TTHKPTTSTHKPTTHKPTTTTHKPTTTSAKHSQSHSSHTHSSSSTTNSSSSAGKQNSSSS
TSTHGSSQQQTGSHTASQTGSSTSNNTSSSSHGTSHQSGSGSGSNSQASMTKPTTLKMTQ
PTTPRMTQPTTPKMTKPTTPKLTKPTTPRQDHSTAPAAVTTTAGGPTTTWNGLCPDFPAD
CPATSDCAQFDVNWC
>TRINITY_DN60147_c0_g1::TRINITY_DN60147_c0_g1_i2::g.22288::m.22288 TRINITY_DN60147_c0_g1::TRINITY_DN60147_c0_g1_i2::g.22288  ORF type:complete len:316 (+) TRINITY_DN60147_c0_g1_i2:136-1083(+)
MGIPVISDILDEIDTNVVKYGDPRTKNWFMLFGNPIPVWILSAIYLIFVIYAGPKYMKNR
QPYSLQYFMVVYNIGLVFLSIYMFVEIILSTSAAGYDWLCAPYTRDTWKDPREQRVANVL
WYYGFSKVIELLDTVLMVVRKKDRQITFLHVFHHVSMLNIWWWVPTFIPGGQTWFGACLN
CFVHIVMYAYYGLAVIPALREKLWWKKYITNLQLIQFVITFTHSCQTYVTGCDFPMWGQI
LLIGYMMIMLCLFGNFYFQSYINSKKTRSKIHPKKSDAVTNGHIKNGEEKSSQVKNGSYI
EATNGRHTNGISHRH*
>TRINITY_DN60148_c1_g1::TRINITY_DN60148_c1_g1_i1::g.22329::m.22329 TRINITY_DN60148_c1_g1::TRINITY_DN60148_c1_g1_i1::g.22329  ORF type:5prime_partial len:222 (+) TRINITY_DN60148_c1_g1_i1:2-667(+)
LTEMNTAMDALHNLIYFGSILLLVNQLNAEDTTVTDIVSFDIEIGGEGVGTIDIGLFGET
TPLTVQNFLQLATDGIKMEDSVVKYEGSTFHRVIDEFMIQGGDVVKGDGTGEVSVFGGRF
NDENFMLGHYGSGWLSMANAGENTNTCQFFITARNTNWLDGKHVVFGKVLRGMWVVRQIL
NVEVDAEDRDKPKVDVVIVKSSAKKPDTPFTVAKVASDWMT*
>TRINITY_DN60149_c0_g1::TRINITY_DN60149_c0_g1_i1::g.22209::m.22209 TRINITY_DN60149_c0_g1::TRINITY_DN60149_c0_g1_i1::g.22209  ORF type:5prime_partial len:108 (+) TRINITY_DN60149_c0_g1_i1:2-325(+)
SSHFPPLLWSHTLKCCWKSTCIPLCMNLCQQKSILVKKKCNPVLHDISKSHFLSFLPYTI
SIAVNQKTVPVCCNCVPRHFYFLFQFKTILSYCVLWLWCQPFVSVSV*
>TRINITY_DN60149_c0_g1::TRINITY_DN60149_c0_g1_i2::g.22210::m.22210 TRINITY_DN60149_c0_g1::TRINITY_DN60149_c0_g1_i2::g.22210  ORF type:5prime_partial len:108 (+) TRINITY_DN60149_c0_g1_i2:2-325(+)
SSHFPPLLWSHTLKCCWKSTCIPLCMNLCQQKSILVKKKCNPVLHDISKSHFLSFLPYTI
SIAVNQKTVPVCCNCVPRHFYFLFQFKTILSYCVLWLWCQPFVSVSI*
>TRINITY_DN60149_c0_g1::TRINITY_DN60149_c0_g1_i3::g.22211::m.22211 TRINITY_DN60149_c0_g1::TRINITY_DN60149_c0_g1_i3::g.22211  ORF type:5prime_partial len:122 (+) TRINITY_DN60149_c0_g1_i3:2-367(+)
SSHFPPLLWSHTLKCCWKSTCIPLCMNLCQQKSILVKKKCNPVLHDISKSHFLSFLPYTI
SIAVNQKTVPGRCNCVQDIFIFCFNLKQSFPIVYYGSGVNQKAIFKKGICVWRHFYFFVS
V*
>TRINITY_DN60149_c0_g1::TRINITY_DN60149_c0_g1_i4::g.22212::m.22212 TRINITY_DN60149_c0_g1::TRINITY_DN60149_c0_g1_i4::g.22212  ORF type:5prime_partial len:108 (+) TRINITY_DN60149_c0_g1_i4:2-325(+)
SSHFPPLLWSHTLKCCWKSTCIPLCMNLCQQKSILVKKKCNPVLHDISKSHFLSFLPYTI
SIAVNQKTVPVCCNCVPRHFYFLFQFKTILSYCVLWLWCQPFVSVSV*
>TRINITY_DN60149_c0_g1::TRINITY_DN60149_c0_g1_i5::g.22213::m.22213 TRINITY_DN60149_c0_g1::TRINITY_DN60149_c0_g1_i5::g.22213  ORF type:5prime_partial len:122 (+) TRINITY_DN60149_c0_g1_i5:2-367(+)
SSHFPPLLWSHTLKCCWKSTCIPLCMNLCQQKSILVKKKCNPVLHDISKSHFLSFLPYTI
SIAVNQKTVPGRCNCVQDIFIFCFNLKQSFPIVYYGSGVNQKAIFKKGICVWRHFYFFVS
V*
>TRINITY_DN60150_c2_g1::TRINITY_DN60150_c2_g1_i5::g.22270::m.22270 TRINITY_DN60150_c2_g1::TRINITY_DN60150_c2_g1_i5::g.22270  ORF type:internal len:117 (+) TRINITY_DN60150_c2_g1_i5:1-348(+)
TRMCSQNRFNLSLRLSQEHVPRIGYVPTFITRMCSQNRLNLYLCLSQENVLRIGSVLASI
TRMCSQNRFNLYLCLSQENVLRTGSVLATITRMCSQNRFNLYLCLSQENVLRTGSV
>TRINITY_DN60150_c2_g2::TRINITY_DN60150_c2_g2_i1::g.22271::m.22271 TRINITY_DN60150_c2_g2::TRINITY_DN60150_c2_g2_i1::g.22271  ORF type:5prime_partial len:546 (+) TRINITY_DN60150_c2_g2_i1:2-1639(+)
FNPTEAPKFNEKVLKDKRKKLKETFTRVFRLYEKENPEYSKELKKAEVEYEKKRDKLQIH
YEQVKNAERVQLNDIPLPDMPVETAPAMIPLPSEIPLPHQTKSILKKTSAYSDPNLSPVS
SPVVDRKKKPPGPPPGPPPELSDSEPEEEEYDPETGIEEVIGTVEVDEHPEEMEEDIQPP
GELPLPSEKKHKKLRFIDDDTHDPGMEEKDTRLKLPKPKKPAVTSLQLKMLEMAGQHLPE
PDLADERDRSSSSSDSDDDEEDYRRRDRRRRERDRDSDSSSDSDGETFAKHQEDSDDERE
NKVEVEEKQTTKIELPPSAPPIRPLIPPGPPPGAPTGLPPGLPPGPPPGAPPMMVRPPPL
RGGPPGGPPRMMRPGPPPGRPHGMPPGPPPGLPPNIRLPPRMPPGGPPGMPPPRMMRPPG
APPGILPPGLPPPPGITPPTQNPNVLSAPPSIMKLPQKAPEEKKDTAIISAKPQIKNVIG
DVTRFMPTSLKVKRTAKDAKLKKPSKEEEKRSVGIAPKVMPATQQQGKRKDDAYDQFMKE
MENLL*
>TRINITY_DN60151_c2_g1::TRINITY_DN60151_c2_g1_i1::g.22313::m.22313 TRINITY_DN60151_c2_g1::TRINITY_DN60151_c2_g1_i1::g.22313  ORF type:complete len:745 (+) TRINITY_DN60151_c2_g1_i1:134-2368(+)
MKIAAVLVGALLVLGVHGVPSTEQVQSAIHRAQQINTLKRGLDALYATEDTNSSPAKRCP
LAMFHGKRSSANSEKDRKANEAITAAQLLLKAGHSVRDLQDPAVTAEFERNLVKCDQPIV
ACDAGSVYRTADGTCNNLQNAAWGMAGSTQRREIASVYADGISNPRSVGVNGGALPNVRQ
ISNAVHASERGTQEIRSTTINLHAFQMGQFLDHDIIATPTSSEVTDCCSSQSDINNCLPI
VIEGGRDPTFRNFDDGYCMNFVRSAPTFCPNASGQREQSNDITSWIDASNVYGTSDTEMA
ALRDGAFLKTETGNRLPNNPDQTHCNANNANGEFCSLAGDSRVNVVPSLTAYHTLFVREH
NRIATELRASITDDETLFQETRKLIIAIMQKIVFDEFLPSFMSPDAVAKYKFASSETYTY
NDALDATIDNAFGIAYRVGHSWIPRRMDIFDRNLRPFIRTPTEETYNDPALTYVTGDPAG
LEGLAYWLTGDNSPETDAIVEDAARNRLFTDGTNSFDIVALNIQRGRDHGLPSYNEFRKF
CGLSDATVWTQGEGGLVDHALQSIADLDSVYDSPEDIDLFTGAITERHVTGGSLGPTLEC
LLGDQFNRLKYGDRFWYQGQAAGLTPAQQSAVQAYSMAAVLCVNYNFDRINAPNAFRADD
PRTRCRDISGLDLTSFKPTTTAAPTTAAPVTTAPPTAAPTTRPPRGGDRRPPPRGGNPRP
RTLDVLLEELITELEEENKIDNSQ*
>TRINITY_DN60152_c0_g1::TRINITY_DN60152_c0_g1_i2::g.22293::m.22293 TRINITY_DN60152_c0_g1::TRINITY_DN60152_c0_g1_i2::g.22293  ORF type:internal len:119 (+) TRINITY_DN60152_c0_g1_i2:2-355(+)
GGSCVAKVNLGGTCPFSITSSCQDSSASCTSTNINNVSTYRCTCNSGYYDNNGDISGGSC
VAKVNLGGTCPFSITSSCQDSSASCTSTNINNVSTYRCTCNSGYYDNNGDISGGSCVA
>TRINITY_DN60152_c0_g2::TRINITY_DN60152_c0_g2_i1::g.22289::m.22289 TRINITY_DN60152_c0_g2::TRINITY_DN60152_c0_g2_i1::g.22289  ORF type:5prime_partial len:166 (+) TRINITY_DN60152_c0_g2_i1:2-499(+)
IVCCCSYGWCRKKEKVEPVVVEKPLAKPYIPRCIVSASSTVTRKDVGIMVNGYPDASVST
DYEEQRYATPRYHLKPATSTGPIISMFDDTYDQPRPHQIPALDTQYLYTEEAPKKRRKHR
RKKHRHSSPRRSYEPQPVQERVYTAPPSDDDLVVVPGNSTQNYFE*
>TRINITY_DN60152_c0_g2::TRINITY_DN60152_c0_g2_i2::g.22291::m.22291 TRINITY_DN60152_c0_g2::TRINITY_DN60152_c0_g2_i2::g.22291  ORF type:5prime_partial len:642 (+) TRINITY_DN60152_c0_g2_i2:2-1927(+)
GGSCVAKGGVGSSCTIGVSDTCSDQQSACTYQSSSTSYRCLCKSNYYDRSGTCTQKIQLG
VSCQSTYSGSCSDSNAECVQVGTTSSYTCQCKNGYLNSGGTCQLNTITATANCLATTQVP
ATTLGSASAPTTPDVTVPRTCYEVNLQATVQLNCSDTASNRGVIQFVEWNRSNGSRVVQS
TGEFINGVTDKPHLTISSAKAWFADQYRCKMCYSQTDRCTYGPYVTVHVIGARDYGDSNC
NSGSNACTASANLRCNGSGVCVCNTGYVHDGTICQLDVPSVQSVTISTTPSTRNPQKGSS
LTMTCTTTPTDSTHTKYQYSWRRNNVVDTNLVSYQFTLSSIQPANAGDYKCTATHNGVGK
SSATMSIDVQYAPEFSGGATVIVNGDTTGALVNIDCTMTANPAVTRYQLFSNVNGNLLSS
STTVNNNPASGIFQVSGSSYGVRLYKCQATNSLGSSEFRYFTLQAPAASTGASTEEDGLA
TGTIAAIVLGLIFLLLLIIIIIVCCCSYGWCRKKEKVEPVVVEKPLAKPYIPSVSTDYEE
QRYATPRYHLKPATSTGPIISMFDDTYDQPRPHQIPALDTQYLYTEEAPKKRRKHRRKKH
RHSSPRRSYEPQPVQERVYTAPPSDDDLVVVPGNSTQNYFE*
>TRINITY_DN60152_c0_g2::TRINITY_DN60152_c0_g2_i4::g.22294::m.22294 TRINITY_DN60152_c0_g2::TRINITY_DN60152_c0_g2_i4::g.22294  ORF type:internal len:373 (+) TRINITY_DN60152_c0_g2_i4:1-1116(+)
KGGVGSSCTIGVSDTCSDQQSACTYQSSSTSHRCLCKSNYYDRSGTCTQKIQLGVSCQST
YSGSCSDSNAECVQVGTTSSYTCQCKNGYLNSGGTCQLNTITATANCLATTQVPATTLGS
ASAPTTPDVTVPRTCYEVNLQATVQLNCSDTASNRGVIQFVEWNRSNGSRVVQSTGEFIN
GVTDKPHLTISSAKAWFADQYRCKMCYSQTDRCTYGPYVTVHVIGARDYGDSNCNSGSNA
CTASANLRCNGSGVCVCNTGYVHDGTICQLDVPSVQSVTISTTPSTRNPQKGSSLTMTCT
TTPTDSTHTKYQYSWRRNNVVDTNLVSYQFTLSSIQPENAGDYKCTATHNGVGKSSATMS
IDVQYAPEFSGG
>TRINITY_DN60153_c1_g1::TRINITY_DN60153_c1_g1_i1::g.22374::m.22374 TRINITY_DN60153_c1_g1::TRINITY_DN60153_c1_g1_i1::g.22374  ORF type:complete len:285 (+) TRINITY_DN60153_c1_g1_i1:116-856(+)
MGAEALGRALKHNRGLTELDLSHNRVTEEGAGHIALGLQTNDILKVLKIGYNPLGEDGPM
ALIVAISKNDMSPMARLDLSDVFVTADFRNIQRKLESERVFTAIHSGVLMDKEENLKLER
DTLETFRRNPFEKLRNYCKSAGYRLMDLFKDFDKDQSMSITRDEFENGLQTAGIKITPNE
FDILIQKLDANQDGEIDYSELVVGDKDYRRELREGDTVCPDDRKMQRDHNRFNREPSKFL
ENIINS*
>TRINITY_DN60153_c1_g1::TRINITY_DN60153_c1_g1_i2::g.22375::m.22375 TRINITY_DN60153_c1_g1::TRINITY_DN60153_c1_g1_i2::g.22375  ORF type:complete len:285 (+) TRINITY_DN60153_c1_g1_i2:116-856(+)
MGAEALGRALKHNRGLTELDLSHNRVTEEGAGHIALGLQTNDILKVLKIGYNPLGEDGPM
ALIVAISKNDMSPMARLDLSDVFVTADFRNIQRKLESERVFTAIHSGVLMDKEENLKLER
DTLETFRRNPFEKLRNYCKSAGYRLMDLFKDFDKDQSMSITRDEFENGLQTAGIKITPNE
FDILIQKLDANQDGEIDYSELVVGDKDYRRELREGDTVCPDDRKMQRDHNRFNREPSKFL
ENIINS*
>TRINITY_DN60154_c8_g1::TRINITY_DN60154_c8_g1_i6::g.22339::m.22339 TRINITY_DN60154_c8_g1::TRINITY_DN60154_c8_g1_i6::g.22339  ORF type:3prime_partial len:108 (+) TRINITY_DN60154_c8_g1_i6:73-393(+)
MLIWSFLETVHINDTSYMYMLIWSFLETVHTNIKSYMLIWSFLETVHINDTRNMLIWSFL
ETVDSNDKSYMLIWSFLETVYINDMSYMLIWSFLETVHTNDTSYMLI
>TRINITY_DN60154_c8_g1::TRINITY_DN60154_c8_g1_i7::g.22340::m.22340 TRINITY_DN60154_c8_g1::TRINITY_DN60154_c8_g1_i7::g.22340  ORF type:internal len:124 (+) TRINITY_DN60154_c8_g1_i7:3-371(+)
IWSFLETVHTNDTSFMLIWSFLETVHTNDTSYMLIWSFLETVHTNETSYMLIWSFLETVH
TNDTSYMLIWSFLETVHTNDTSYMLIWSFLETVHTNDTSYILIWSFLETVHTNDTSFMLI
WSF
>TRINITY_DN60156_c0_g1::TRINITY_DN60156_c0_g1_i1::g.22256::m.22256 TRINITY_DN60156_c0_g1::TRINITY_DN60156_c0_g1_i1::g.22256  ORF type:5prime_partial len:172 (+) TRINITY_DN60156_c0_g1_i1:3-518(+)
LIKGTGFARPEQIYKIMLRSVISRTCAVARCTVNRHIQKSTPVVARLVHTGPPAIPSDEF
EMNLVTILDNPETTGWDVRSIVQEIQGMDMVPDPAVVNSLMKACRRNNDYALAVRILESV
YWKCGTLVNTIWPYMMQEIKPTLDELGILTPDQMGYDKPELYLEDVFDMHK*
>TRINITY_DN60157_c0_g1::TRINITY_DN60157_c0_g1_i1::g.22286::m.22286 TRINITY_DN60157_c0_g1::TRINITY_DN60157_c0_g1_i1::g.22286  ORF type:internal len:583 (+) TRINITY_DN60157_c0_g1_i1:3-1748(+)
CVQGSLLITTRRLLLSNNTSLSNWITETSSTFKMDVGVFILVVITTMVMPSEALVKLSVG
MQKINTERGTIVVFRCSAGQNEMFFLDHVITWSKIGRDGREQFLSINWDLVQYARNAGYE
VASQTFHETSLANPIAAQKLFFVLSKGVLSPEDHGEYFCRLYDFDRNLMGEESLPVVVYD
SGIALSPYKVEGRHGKDFAINCMYNNTVQPDDVMVLTHVTNDGVSTRIAENGLLLNTNVP
KQKPSPKFSTKIPERKPSKTSLKKKISKRSAKQKLANKLLEQPLAKKFDLVTYTSGDGSK
HNVLTIKGPTKSDEGYIVCEMRNKTNVVASTNATISIDTPKLIVSPLYFLQIPSDSIARF
QCQCDVNNTEACLTNQLAWSFVNKHTKVMTHIYNGGQVVGNSSLYDVMPFANGSSVNLTI
KGVRDNETEGDYICFLFEKNSTKEIAHASIPVSVNPVSLGALLMMHNLPASLQLLCTLSG
GNHYWNTHYLETHRLVWLYTRNGQTTRLASNKHLGKSVDKKKYRLKFDLLRYFSILDIVA
PTTADHGNHYWNTHYLETHRLVWLYTRNGQTTRLASNKHLGK
>TRINITY_DN60157_c0_g1::TRINITY_DN60157_c0_g1_i3::g.22287::m.22287 TRINITY_DN60157_c0_g1::TRINITY_DN60157_c0_g1_i3::g.22287  ORF type:5prime_partial len:589 (+) TRINITY_DN60157_c0_g1_i3:3-1769(+)
CVQGSLLITTRRLLLSNNTSLSNWITETSSTFKMDVGVFILVVITTMVMPSEALVKLSVG
MQKINTERGTIVVFRCSAGQNEMFFLDHVITWSKIGRDGREQFLSINWDLVQYARNAGYE
VASQTFHETSLANPIAAQKLFFVLSKGVLSPEDHGEYFCRLYDFDRNLMGEESLPVVVYD
SGIALSPYKVEGRHGKDFAINCMYNNTVQPDDVMVLTHVTNDGVSTRIAENGLLLNTNVP
KQKPSPKFSTKIPERKPSKTSLKKKISKRSAKQKLANKLLEQPLAKKFDLVTYTSGDGSK
HNVLTIKGPTKSDEGYIVCEMRNKTNVVASTNATISIDTPKLIVSPLYFLQIPSDSIARF
QCQCDVNNTEACLTNQLAWSFVNKHTKVMTHIYNGGQVVGNSSLYDVMPFANGSSVNLTI
KGVRDNETEGDYICFLFEKNSTKEIAHASIPVSVNPVSLGALLMMHNLPASLQLLCTLSG
GNHYWNTHYLETHRLVWLYTRNGQTTRLASNKHLGKSVDKKKYRLKFDLLRYFSILDIVA
PTTADHGNYTCQLLSNRNNRVIQQQTLHMYGKGDKRTTIFAGSQGYAA*
>TRINITY_DN60158_c3_g3::TRINITY_DN60158_c3_g3_i6::g.22263::m.22263 TRINITY_DN60158_c3_g3::TRINITY_DN60158_c3_g3_i6::g.22263  ORF type:internal len:118 (+) TRINITY_DN60158_c3_g3_i6:3-353(+)
ANVAIVVVVVTCVALTANVAIVVVVDTCVALTASAAIVVVAVACVALTANVAIVVVVVTC
VALTASVAIEVEVITCVALTASVAIVVVVVTCVALTANAAIEVVVLTCDALTANVAI
>TRINITY_DN60160_c0_g1::TRINITY_DN60160_c0_g1_i1::g.22215::m.22215 TRINITY_DN60160_c0_g1::TRINITY_DN60160_c0_g1_i1::g.22215  ORF type:complete len:130 (+) TRINITY_DN60160_c0_g1_i1:126-515(+)
MAIGSKEQWEPVFQDNKMALNGCNGCFMAADEDEDVMCSSKTAGDTEMIKIRSSFSLDVD
PKAGIPMEERGSAKQAEINYVKKFQSFQDRRLRVSEEDKSKLKKAKTEGTFHETLLDRRE
KMKADRYCK*
>TRINITY_DN60160_c0_g1::TRINITY_DN60160_c0_g1_i4::g.22221::m.22221 TRINITY_DN60160_c0_g1::TRINITY_DN60160_c0_g1_i4::g.22221  ORF type:5prime_partial len:250 (+) TRINITY_DN60160_c0_g1_i4:1-750(+)
LKGSKHKKHKKSKKRKLEDGEDVPTTSQSVEKADIAEHDGWWVVSKFRQITGNVCIELDD
HRYMFAKDNGRFVLGPPREGGPEPEEILTAVKVDETKVAFKSGYGQYIGVGNENLVTGRT
MAIGSKEQWEPVFQDNKMALNGCNGCFMAADEDEDVMCSSKTAGDTEMIKIRSSFSLDVD
PKAGIPMEERGSAKQAEINYVKKFQSFQDRRLRVSEEDKSKLKKAKTEGTFHETLLDRRE
KMKADRYCK*
>TRINITY_DN60160_c0_g1::TRINITY_DN60160_c0_g1_i5::g.22222::m.22222 TRINITY_DN60160_c0_g1::TRINITY_DN60160_c0_g1_i5::g.22222  ORF type:5prime_partial len:250 (+) TRINITY_DN60160_c0_g1_i5:1-750(+)
LKGSKHKKHKKSKKRKLEDGEDVPTTSQSVEKADIAEHDGWWVVSKFRQITGNVCIELDD
HRYMFAKDNGRFVLGPPREGGPEPEEILTAVKVDETKVAFKSGYGQYIGVGNENLVTGRT
MAIGSKEQWEPVFQDNKMALNGCNGCFMAADEDEDVMCSSKTAGDTEMIKIRSSFSLDVD
PKAGIPMEERGSAKQAEINYVKKFQSFQDRRLRVSEEDKSKLKKAKTEGTFHETLLDRRE
KMKADRYCK*
>TRINITY_DN60160_c0_g1::TRINITY_DN60160_c0_g1_i6::g.22224::m.22224 TRINITY_DN60160_c0_g1::TRINITY_DN60160_c0_g1_i6::g.22224  ORF type:complete len:130 (+) TRINITY_DN60160_c0_g1_i6:126-515(+)
MAIGSKEQWEPVFQDNKMALNGCNGCFMAADEDEDVMCSSKTAGDTEMIKIRSSFSLDVD
PKAGIPMEERGSAKQAEINYVKKFQSFQDRRLRVSEEDKSKLKKAKTEGTFHETLLDRRE
KMKADRYCK*
>TRINITY_DN60160_c0_g2::TRINITY_DN60160_c0_g2_i1::g.22216::m.22216 TRINITY_DN60160_c0_g2::TRINITY_DN60160_c0_g2_i1::g.22216  ORF type:5prime_partial len:647 (+) TRINITY_DN60160_c0_g2_i1:2-1942(+)
ETVERDAVISLDDIVKHAHRASNLSNSRVRARNASGDNDYPFNRSSGKRQIIYDSDSKPQ
PDNQDATNEVPNHQTELKPVLVILNREQIDPQVLKQSFETRLFECDCFPRKFIVNISEKV
SNMKIFDVYTISASIVFVHDVDNEINNLQEDVYKVFLNTNFDDTRQSVKIETIFDYMETS
VDEIVTRTLFFIETLSSNSFAVDSNLLPDYTTEAGVKTSTVEECAKWQTDSYRPNDHYLL
QEFLNDKNDTKYASDQGYEAISHFDSFKSDDYVDVASPRGRFCSICCELLGNATTSTALI
SCCHWFCDDCWNSYLATRVRSGAVTILCPEYDCKKVVDPGTLLSLINMQDIIKLARHCHD
VRVDIHDLFRWCPNEKCGRVLNINSAEVKTGQCQCGQKLCFDCLGKPHWPAPCKLITNYH
QMLRDDDLLDDENTGAKVTVHGKHCPNCHNFITKEGGCPYMYCICGKGFCWGCGKDYGIK
DHSKCSTWGFRDKHKTQEKTIKTRDLNDIKLKNRGTDLDKWYHVAVQHRTELSPDTVRKM
KSKVKELSKKIQSYMVRSERKGESVSLDFEMQSKSYVREADKTPDFLKNMISLHAEINYL
VENTAILLYLESMKKVNRRKLFLGYRSSARLFLSYSWMLTINCQNI*
>TRINITY_DN60160_c0_g2::TRINITY_DN60160_c0_g2_i2::g.22217::m.22217 TRINITY_DN60160_c0_g2::TRINITY_DN60160_c0_g2_i2::g.22217  ORF type:5prime_partial len:358 (+) TRINITY_DN60160_c0_g2_i2:2-1075(+)
ETVERDAVISLDDIVKHAHRASNLSNSRVRARNASGDNDYPFNRSSGKRQIIYDSDSKPQ
PDNQDATNEVPNHQTELKPVLVILNREQIDPQVLKQSFETRLFECDCFPRKFIVNISEKV
SNMKIFDVYTISASIVFVHDVDNEINNLQEDVYKVFLNTNFDDTRQSVKIETIFDYMETS
VDEIVTRTLFFIETLSSNSFAVDSNLLPDYTTEAGVKTSTVEECAKWQTDSYRPNDHYLL
QEFLNDKNDTKYASDQGYEAISHFDSFKSDDYVDVASPRGRFCSICCELLGNATTSTALI
SCCHWFCDDCWNSYLATRVRSGAFTILCPEYDCKKVVDPGTLLSLINMQDIIQMVSK*
>TRINITY_DN60160_c0_g2::TRINITY_DN60160_c0_g2_i3::g.22218::m.22218 TRINITY_DN60160_c0_g2::TRINITY_DN60160_c0_g2_i3::g.22218  ORF type:5prime_partial len:647 (+) TRINITY_DN60160_c0_g2_i3:2-1942(+)
ETVERDAVISLDDIVKHAHRASNLSNSRVRARNASGDNDYPFNRSSGKRQIIYDSDSKPQ
PDNQDATNEVPNHQTELKPVLVILNREQIDPQVLKQSFETRLFECDCFPRKFIVNISEKV
SNMKIFDVYTISASIVFVHDVDNEINNLQEDVYKVFLNTNFDDTRQSVKIETIFDYMETS
VDEIVTRTLFFIETLSSNSFAVDSNLLPDYTTEAGVKTSTVEECAKWQTDSYRPNDHYLL
QEFLNDKNDTKYASDQGYEAISHFDSFKSDDYVDVASPRGRFCSICCELLGNATTSTALI
SCCHWFCDDCWNSYLATRVRSGAVTILCPEYDCKKVVDPGTLLSLINMQDIIKLARHCHD
VRVDIHDLFRWCPNEKCGRVLNINSAEVKTGQCQCGQKLCFDCLGKPHWPAPCKLITNYH
QMLRDDDLLDDENTGAKVTVHGKHCPNCHNFITKEGGCPYMYCICGKGFCWGCGKDYGIK
DHSKCSTWGFRDKHKTQEKTIKTRDLNDIKLKNRGTDLDKWYHVAVQHRTELSPDTVRKM
KSKVKELSKKIQSYMVRSERKGESVSLDFEMQSKSYVREADKTPDFLKNMISLHAEINYL
VENTAILLYLESMKKVNRRKLFLGYRSSARLFLSYSWMLTINCQNI*
>TRINITY_DN60160_c0_g2::TRINITY_DN60160_c0_g2_i4::g.22220::m.22220 TRINITY_DN60160_c0_g2::TRINITY_DN60160_c0_g2_i4::g.22220  ORF type:5prime_partial len:647 (+) TRINITY_DN60160_c0_g2_i4:2-1942(+)
ETVERDAVISLDDIVKHAHRASNLSNSRVRARNASGDNDYPFNRSSGKRQIIYDSDSKPQ
PDNQDATNEVPNHQTELKPVLVILNREQIDPQVLKQSFETRLFECDCFPRKFIVNISEKV
SNMKIFDVYTISASIVFVHDVDNEINNLQEDVYKVFLNTNFDDTRQSVKIETIFDYMETS
VDEIVTRTLFFIETLSSNSFAVDSNLLPDYTTEAGVKTSTVEECAKWQTDSYRPNDHYLL
QEFLNDKNDTKYASDQGYEAISHFDSFKSDDYVDVASPRGRFCSICCELLGNATTSTALI
SCCHWFCDDCWNSYLATRVRSGAVTILCPEYDCKKVVDPGTLLSLINMQDIIKLARHCHD
VRVDIHDLFRWCPNEKCGRVLNINSAEVKTGQCQCGQKLCFDCLGKPHWPAPCKLITNYH
QMLRDDDLLDDENTGAKVTVHGKHCPNCHNFITKEGGCPYMYCICGKGFCWGCGKDYGIK
DHSKCSTWGFRDKHKTQEKTIKTRDLNDIKLKNRGTDLDKWYHVAVQHRTELSPDTVRKM
KSKVKELSKKIQSYMVRSERKGESVSLDFEMQSKSYVREADKTPDFLKNMISLHAEINYL
VENTAILLYLESMKKVNRRKLFLGYRSSARLFLSYSWMLTINCQNI*
>TRINITY_DN60160_c0_g2::TRINITY_DN60160_c0_g2_i5::g.22223::m.22223 TRINITY_DN60160_c0_g2::TRINITY_DN60160_c0_g2_i5::g.22223  ORF type:3prime_partial len:271 (+) TRINITY_DN60160_c0_g2_i5:68-877(+)
MQDIIKLARHCHDVRVDIHDLFRWCPNEKCGRVLNINSAEVKTGQCQCGQKLCFDCLGKP
HWPAPCKLITNYHQMLRDDDLLDDENTGAKVTVHGKHCPNCRNFITKEGGCPYMYCICGK
GFCWGCGKDYGIKDHSKCSTWGFRDKHKTQEKTIKTRDLNDIKLKNRGTDLDKWYHVAVQ
HRTELSQGTVRKMKSKVKELSKKIQSYMVRSERKSESVSLDFEMQSKSYVREADKTPDFL
KNMISLHAEINYLVENTAILLYSESMKKVN
>TRINITY_DN60160_c0_g2::TRINITY_DN60160_c0_g2_i7::g.22225::m.22225 TRINITY_DN60160_c0_g2::TRINITY_DN60160_c0_g2_i7::g.22225  ORF type:5prime_partial len:647 (+) TRINITY_DN60160_c0_g2_i7:2-1942(+)
ETVERDAVISLDDIVKHAHRASNLSNSRVRARNASGDNDYPFNRSSGKRQIIYDSDSKPQ
PDNQDATNEVPNHQTELKPVLVILNREQIDPQVLKQSFETRLFECDCFPRKFIVNISEKV
SNMKIFDVYTISASIVFVHDVDNEINNLQEDVYKVFLNTNFDDTRQSVKIETIFDYMETS
VDEIVTRTLFFIETLSSNSFAVDSNLLPDYTTEAGVKTSTVEECAKWQTDSYRPNDHYLL
QEFLNDKNDTKYASDQGYEAISHFDSFKSDDYVDVASPRGRFCSICCELLGNATTSTALI
SCCHWFCDDCWNSYLATRVRSGAVTILCPEYDCKKVVDPGTLLSLINMQDIIKLARHCHD
VRVDIHDLFRWCPNEKCGRVLNINSAEVKTGQCQCGQKLCFDCLGKPHWPAPCKLITNYH
QMLRDDDLLDDENTGAKVTVHGKHCPNCHNFITKEGGCPYMYCICGKGFCWGCGKDYGIK
DHSKCSTWGFRDKHKTQEKTIKTRDLNDIKLKNRGTDLDKWYHVAVQHRTELSPDTVRKM
KSKVKELSKKIQSYMVRSERKGESVSLDFEMQSKSYVREADKTPDFLKNMISLHAEINYL
VENTAILLYLESMKKVNRRKLFLGYRSSARLFLSYSWMLTINCQNI*
>TRINITY_DN60160_c0_g5::TRINITY_DN60160_c0_g5_i1::g.22219::m.22219 TRINITY_DN60160_c0_g5::TRINITY_DN60160_c0_g5_i1::g.22219  ORF type:internal len:141 (+) TRINITY_DN60160_c0_g5_i1:1-420(+)
GRAATPTPTDGITGDVCTQGHYCPEGTYIPVECPAGTYNNLTGLTNYTECIPCDPGKYCP
SAGLILPHADCSSGFFCKQGSTEATPDGQTYGYRCPVGHYCELGTTSPTPCPRGTYNEET
GKSALSDCVDCPSGSYCYTS
>TRINITY_DN60165_c0_g3::TRINITY_DN60165_c0_g3_i1::g.22363::m.22363 TRINITY_DN60165_c0_g3::TRINITY_DN60165_c0_g3_i1::g.22363  ORF type:5prime_partial len:273 (+) TRINITY_DN60165_c0_g3_i1:2-820(+)
RGRGLLARELPEDGSTRPGGGGGGDQKPPVENGSSVKTEGVVRQDSISGIQDILETLTLD
IGQDDLNSIFQLAEGSSKSDQDIKKMTEIIYKKCVSDREFAKTGAFICDKLATLEINGTK
FRSQLLSMIQVDFKQKEELRSKSSSTFLNSFSFTCQIFGIMRTSGGEVFKPLVGPLYEYM
NMVVDSKEGNNDEYECLNEQLQSIGRDLEQNDREKMEALMDKLRSTIIRNGSSAPVRCTL
LEIIECYCRGWKDLSNDVTRFYCDTMMDIITD*
>TRINITY_DN60165_c1_g1::TRINITY_DN60165_c1_g1_i1::g.22364::m.22364 TRINITY_DN60165_c1_g1::TRINITY_DN60165_c1_g1_i1::g.22364  ORF type:complete len:325 (+) TRINITY_DN60165_c1_g1_i1:55-1029(+)
MATIPQGKTPISYLQELCTKRGITPQYDLVANEGAVHEPTFIMRVTVGEISATGKGSSKK
KAKHAAAQASLNQITGIPNGTTPSGDAPTSNNVPPVAPEGDGIGNPVGELQELTQKKLMK
PPVYEFTSEQGPPHAREFVCTVKLGKIHEKGSARSKKTAKRIAAQAMLNHIHGLVEEGGN
AVIEEEEDEEIPLTVEPLKASYTALKEGKVKVPVLSPKQNKEIQKFYQTVMKKSSKQLKN
LQGKPLNAPATNYCQMLQEIAEAQRFEVLYTDIPELSAYGMHQCLVQLSTMPVAVCHGTG
PTVDEAHAGAAHHGLQYLKLMTKS*
>TRINITY_DN60165_c1_g1::TRINITY_DN60165_c1_g1_i2::g.22365::m.22365 TRINITY_DN60165_c1_g1::TRINITY_DN60165_c1_g1_i2::g.22365  ORF type:complete len:294 (+) TRINITY_DN60165_c1_g1_i2:55-936(+)
MATIPQGKTPISYLQELCTKRGITPQYDLVANEGAVHEPTFIMRVTVGEISATGKGSSKK
KAKHAAAQASLNQITGIPNGTTPSGDAPTSNNVPPVAPEGDGIGNPVGELQELTQKKLMK
PPVYEFTSEQGPPHAREFVCTVKLGKIHEKGSARSKKTAKRIAAQAMLNHIHGLVEEGGN
AVIEEEEDEEIPLKFYQTVMKKSSKQLKNLQGKPLNAPATNYCQMLQEIAEAQRFEVLYT
DIPELSAYGMHQCLVQLSTMPVAVCHGTGPTVDEAHAGAAHHGLQYLKLMTKS*
>TRINITY_DN60167_c0_g3::TRINITY_DN60167_c0_g3_i2::g.22227::m.22227 TRINITY_DN60167_c0_g3::TRINITY_DN60167_c0_g3_i2::g.22227  ORF type:5prime_partial len:103 (+) TRINITY_DN60167_c0_g3_i2:3-311(+)
ILVNLSKYQQKLKECKKKSYLFFKMFYQGYISNIWVINVHFNLTIFKSRFSSGNLFSLEI
SEKWRQFLYSRLKKIFFLYLHLAFLNFIIFRQSKCIRINICR*
>TRINITY_DN60168_c5_g1::TRINITY_DN60168_c5_g1_i1::g.22366::m.22366 TRINITY_DN60168_c5_g1::TRINITY_DN60168_c5_g1_i1::g.22366  ORF type:5prime_partial len:633 (+) TRINITY_DN60168_c5_g1_i1:2-1900(+)
RNVGGGIFTLDDEEVAISMLMWNDICVEYVEMYNCMTKQRKLNDFLLAVTKSIFQDIVSM
DTVIMKIMNYAKKLVNADRASLFLVDTNTNELYARIFDTGRVDDNVPSKEIRFPMDKGVA
GHVASTGRVLNIADAYTDIRFNREVDMQTGYRTKTILCMPIYIRGSIIGVVQMVNKLNGT
FTKSDEESFETFAIYCGLALHHAKLYEKIRRSEQKYRVALEVLSYHSQSSEDEYQTVKEY
RIPDKIPNITHYHFSPWAVTSMEKPVYVLYMFKDLFKDITRFDIDSLIRFTLTVRKNYRN
VPYHNWDHAFSVAHAVYTVIKTSRHNFSPFECLALFVACLCHDLDHRGKTNAFMVKSASP
LAAIYSTSTMEHHHFNQTVTILQNEGHNIFKYLSSEDYKKMLSDIRNSILATDLALFFGN
KAKLKDIADRDELVWDDTEHRTLVLSLCMTASDLCAMYKPWTTQLDLVYVIMEEFWQQGD
EEKDKGLTPMPMMDREKKHELPQLEVGFLVGICLPCYELMVQILPETRPMKDGALANMKK
WKELAEKSREDVEDELRIDVSKRRASLIQIGESTSDTSDEDDEKLDQSKVPDQIMEESES
VADDGDTDINRSFDSGNTRTLDDEGDTMLEKK*
>TRINITY_DN60168_c5_g1::TRINITY_DN60168_c5_g1_i2::g.22368::m.22368 TRINITY_DN60168_c5_g1::TRINITY_DN60168_c5_g1_i2::g.22368  ORF type:5prime_partial len:677 (+) TRINITY_DN60168_c5_g1_i2:2-2032(+)
RNVGGGIFTLDDEEVAISMLMWNDICVEYVEMYNCMTKQRKLNDFLLAVTKSIFQDIVSM
DTVIMKIMNYAKKLVNADRASLFLVDTNTNELYARIFDTGRVDDNVPSKEIRFPMDKGVA
GHVASTGRVLNIADAYTDIRFNREVDMQTGYRTKTILCMPIYIRGSIIGVVQMVNKLNGT
FTKSDEESFETFAIYCGLALHHAKLYEKIRRSEQKYRVALEVLSYHSQSSEDEYQTVKEY
RIPDKIPNITHYHFSPWAVTSMEKPVYVLYMFKDLFKDITRFDIDSLIRFTLTVRKNYRN
VPYHNWDHAFSVAHAVYTVIKTSRHNFSPFECLALFVACLCHDLDHRGKTNAFMVKSASP
LAAIYSTSTMEHHHFNQTVTILQNEGHNIFKYLSSEDYKKMLSDIRNSILATDLALFFGN
KAKLKDIADRDELVWDDTEHRTLVLSLCMTASDLCAMYKPWTTQLDLVYVIMEEFWQQGD
EEKDKGLTPMPMMDREKKHELPQLEVGFLVGICLPCYELMVQILPETRPMKDGALANMKK
WKELAEKSREDVEDELRIDVSKRRASLIQIGESTSDTSDEDDEKLDQSKVPDQIMEESES
VADDGDTDINRSFDSGNTRTLDDEDDEKLDQSKVPDQIMEESESVADDGDTDINRSFDSG
NTRTLDDEGDTMLEKK*
>TRINITY_DN60168_c5_g1::TRINITY_DN60168_c5_g1_i3::g.22370::m.22370 TRINITY_DN60168_c5_g1::TRINITY_DN60168_c5_g1_i3::g.22370  ORF type:5prime_partial len:243 (+) TRINITY_DN60168_c5_g1_i3:3-731(+)
WDDTEHRRLMQAIVMTGCDLVASAKPWKMQLDTVKYIFEEFYQQGDEEKDKGLTPMPMMD
REKKHELPQLEVGFLVGICLPCYELMVQILPETRPMKDGALANMKKWKELAEKSREDVED
ELRIDVSKRRASLIQIGESTSDTSDEDDEKLDQSKVPDQIMEESESVADDGDTDINRSFD
SGNTRTLDDEDDEKLDQSKVPDQIMEESESVADDGDTDINRSFDSGNTRTLDDEGDTMLE
KK*
>TRINITY_DN60168_c5_g1::TRINITY_DN60168_c5_g1_i4::g.22371::m.22371 TRINITY_DN60168_c5_g1::TRINITY_DN60168_c5_g1_i4::g.22371  ORF type:5prime_partial len:199 (+) TRINITY_DN60168_c5_g1_i4:3-599(+)
WDDTEHRRLMQAIVMTGCDLVASAKPWKMQLDTVKYIFEEFYQQGDEEKDKGLTPMPMMD
REKKHELPQLEVGFLVGICLPCYELMVQILPETRPMKDGALANMKKWKELAEKSREDVED
ELRIDVSKRRASLIQIGESTSDTSDEDDEKLDQSKVPDQIMEESESVADDGDTDINRSFD
SGNTRTLDDEGDTMLEKK*
>TRINITY_DN6016_c0_g1::TRINITY_DN6016_c0_g1_i1::g.3224::m.3224 TRINITY_DN6016_c0_g1::TRINITY_DN6016_c0_g1_i1::g.3224  ORF type:internal len:111 (+) TRINITY_DN6016_c0_g1_i1:2-331(+)
HVRYSLERIRRSNAEKKKKTSQAPNIFQVLRKYYRMQSILKAFTPGRRRSSVSNRRSSVF
MPPALRSKGNKGLKNKGCASMKEKEEHNVIIGKLKWFPFLDTKRKLTLPI
>TRINITY_DN60170_c0_g1::TRINITY_DN60170_c0_g1_i2::g.22362::m.22362 TRINITY_DN60170_c0_g1::TRINITY_DN60170_c0_g1_i2::g.22362  ORF type:5prime_partial len:536 (+) TRINITY_DN60170_c0_g1_i2:1-1608(+)
EDDLFADADDKEDSLPASHPITLGDSEEESLPASHPIALGDSMEEKTEEKTRIPVDINID
SDKEDEDEDLFSGGGDTEVKLESDEDEPARLTAQAPTLTMESPSPEEPVSPIEPISAADE
RPKLDVSQSTTTASSRVTSTRTSSKDDDKIEEDPYVMEIKVSEPQKVGDGMGAYVVYKVI
TKTTIPAFRKPELIVIRRFSDFLGLYEKLREKHAHYGRIVPPAPEKSLVGMTKMKMSKED
STSADFLERRRAALERYLVRTASHHLLRMDSDFKDFLEKDGELPKATNTSALSGAGVKRL
LSRIGDSVEKISFKMDETDEWFEEKHQQIENLDQQLRKLHNAVESLVHHRRELGTSTAVF
AKSAAMLGAAEEHTALSRALSQLAETEEKVEQLHREQSEQDFYVMAELLKDYIALLGSVK
EVLHERVKTYKTWKEAETTLTKKREVKAKLELAHKTDKISQAQQEITDWVQRVEKGQRDF
EAISSTVRKEIARFDKLRVTDFKTSVVQYLQNLMEKQQQMIKHWEQFLPEAKAIA*
>TRINITY_DN60171_c0_g1::TRINITY_DN60171_c0_g1_i1::g.22331::m.22331 TRINITY_DN60171_c0_g1::TRINITY_DN60171_c0_g1_i1::g.22331  ORF type:complete len:375 (+) TRINITY_DN60171_c0_g1_i1:111-1235(+)
MEMESRMSLQSLPDSDVFSPCSIDHQDVFMYEDDKRVVPCVRGESDSPTYLDISTSKSSS
FPSMKQELDTDTLMSWTQKHPEHWSQNEILDWIYFVASTIEVDPTTIRGEGFQNITGPEL
CRMSLEDFQKRDPVNGQCFFDMFRALHKDAIFIGPLAGDFNQPDPYWDYSARQDIKTEQQ
YDNQEQESTDSVTNSESMSDASEIEMANTSVYSSRIYRDKKYSTGSDVLSDDEYPLIVPT
TVEKPTKARKPSTPRKKPTGEQNKQQNRGRKPGQISKGNHLWEFIRDLLKDPKFNPHLLR
WEEKETGVFRFVQSEAVAQMWGRKKNNPGMTYEKLSRAMRFCRTAGYFAEVPKTGKFPKK
LCFRFGVKAFGWKD*
>TRINITY_DN60171_c0_g1::TRINITY_DN60171_c0_g1_i2::g.22332::m.22332 TRINITY_DN60171_c0_g1::TRINITY_DN60171_c0_g1_i2::g.22332  ORF type:complete len:369 (+) TRINITY_DN60171_c0_g1_i2:111-1217(+)
MEMESRMSLQSLPDSDVFSPCSIDHQDVFMYEDDKRVVPCVRGESDSPTYLDISTSKSSS
FPSMKQELDTDTLMSWTQKHPEHWSQNEILDWIYFVASTIEVDPTTIRGEGFQNITGPEL
CRMSLEDFQKRDPVNGQCFFDMFRALHKDAIFIGPLAGDFNQPDPYWDYSARQDIKTEQQ
YDNQEQESTDSVTNSESMSDASEIEMANTSVYSSRIYRDKKYSTGSDVLSDDEYPLIVPT
TVEKPTKARKPSTPRKKPTGEQNKQQNRGRKPGQISKGNHLWEFIRDLLKDPKFNPHLLR
WEEKETGVFRFVQSEAVAQMWGRKKNNPGMTYEKLSRAMRYYYKRGILDRVDGRRLVYKF
GLNSHGWK*
>TRINITY_DN60171_c0_g1::TRINITY_DN60171_c0_g1_i3::g.22333::m.22333 TRINITY_DN60171_c0_g1::TRINITY_DN60171_c0_g1_i3::g.22333  ORF type:5prime_partial len:277 (+) TRINITY_DN60171_c0_g1_i3:1-831(+)
GPLAGDFNQPDPYWDYSARQDIKTEQQYDNQEQESTDSVTKLLDCQMLSDKEMQVMVGKY
WYTVDCASLKDFDEALHEVAENYTQWPIDNGYGGSDSESMSDASEIEMANTSVYSSRIYR
DKKYSTGSDVLSDDEYPLIVPTTVEKPTKARKPSTPRKKPTGEQNKQQNRGRKPGQISKG
NHLWEFIRDLLKDPKFNPHLLRWEEKETGVFRFVQSEAVAQMWGRKKNNPGMTYEKLSRA
MRFCRTAGYFAEVPKTGKFPKKLCFRFGVKAFGWKD*
>TRINITY_DN60171_c0_g1::TRINITY_DN60171_c0_g1_i4::g.22334::m.22334 TRINITY_DN60171_c0_g1::TRINITY_DN60171_c0_g1_i4::g.22334  ORF type:complete len:354 (+) TRINITY_DN60171_c0_g1_i4:111-1172(+)
MEMESRMSLQSLPDSDVFSPCSIDHQDVFMYEDDKRVVPCVRGESDSPTYLDISTSKSSS
FPSMKQELDTDTLMSWTQKHPEHWSQNEILDWIYFVASTIEVDPTTIRGEGFQNITGPEL
CRMSLEDFQKRDPVNGQCFFDMFRALHKDAIFIGPLAGDFNQPDPYWDYSARQDIKTEQQ
YDNQEQESTDSVTNSESMSDASEIEMANTSVYSSRIYRDKKYSTGSDVLSDDEYPLIVPT
TVEKPTKARKPSTPRKKPTVSKGNHLWEFIRDLLKDPKFNPHLLRWEEKETGVFRFVQSE
AVAQMWGRKKNNPGMTYEKLSRAMRYYYKRGILDRVDGRRLVYKFGLNSHGWK*
>TRINITY_DN60171_c0_g1::TRINITY_DN60171_c0_g1_i5::g.22335::m.22335 TRINITY_DN60171_c0_g1::TRINITY_DN60171_c0_g1_i5::g.22335  ORF type:5prime_partial len:271 (+) TRINITY_DN60171_c0_g1_i5:1-813(+)
GPLAGDFNQPDPYWDYSARQDIKTEQQYDNQEQESTDSVTKLLDCQMLSDKEMQVMVGKY
WYTVDCASLKDFDEALHEVAENYTQWPIDNGYGGSDSESMSDASEIEMANTSVYSSRIYR
DKKYSTGSDVLSDDEYPLIVPTTVEKPTKARKPSTPRKKPTGEQNKQQNRGRKPGQISKG
NHLWEFIRDLLKDPKFNPHLLRWEEKETGVFRFVQSEAVAQMWGRKKNNPGMTYEKLSRA
MRYYYKRGILDRVDGRRLVYKFGLNSHGWK*
>TRINITY_DN60171_c0_g1::TRINITY_DN60171_c0_g1_i6::g.22336::m.22336 TRINITY_DN60171_c0_g1::TRINITY_DN60171_c0_g1_i6::g.22336  ORF type:5prime_partial len:277 (+) TRINITY_DN60171_c0_g1_i6:1-831(+)
GPLAGDFNQPDPYWDYSARQDIKTEQQYDNQEQESTDSVTKLLDCQMLSDKEMQVMVGKY
WYTVDCASLKDFDEALHEVAENYTQWPIDNGYGGSDSESMSDASEIEMANTSVYSSRIYR
DKKYSTGSDVLSDDEYPLIVPTTVEKPTKARKPSTPRKKPTGEQNKQQNRGRKPGQISKG
NHLWEFIRDLLKDPKFNPHLLRWEEKETGVFRFVQSEAVAQMWGRKKNNPGMTYEKLSRA
MRFCRTAGYFAEVPKTGKFPKKLCFRFGVKAFGWKD*
>TRINITY_DN60171_c0_g1::TRINITY_DN60171_c0_g1_i7::g.22337::m.22337 TRINITY_DN60171_c0_g1::TRINITY_DN60171_c0_g1_i7::g.22337  ORF type:5prime_partial len:256 (+) TRINITY_DN60171_c0_g1_i7:1-768(+)
GPLAGDFNQPDPYWDYSARQDIKTEQQYDNQEQESTDSVTKLLDCQMLSDKEMQVMVGKY
WYTVDCASLKDFDEALHEVAENYTQWPIDNGYGGSDSESMSDASEIEMANTSVYSSRIYR
DKKYSTGSDVLSDDEYPLIVPTTVEKPTKARKPSTPRKKPTVSKGNHLWEFIRDLLKDPK
FNPHLLRWEEKETGVFRFVQSEAVAQMWGRKKNNPGMTYEKLSRAMRYYYKRGILDRVDG
RRLVYKFGLNSHGWT*
>TRINITY_DN60171_c0_g1::TRINITY_DN60171_c0_g1_i8::g.22338::m.22338 TRINITY_DN60171_c0_g1::TRINITY_DN60171_c0_g1_i8::g.22338  ORF type:complete len:375 (+) TRINITY_DN60171_c0_g1_i8:111-1235(+)
MEMESRMSLQSLPDSDVFSPCSIDHQDVFMYEDDKRVVPCVRGESDSPTYLDISTSKSSS
FPSMKQELDTDTLMSWTQKHPEHWSQNEILDWIYFVASTIEVDPTTIRGEGFQNITGPEL
CRMSLEDFQKRDPVNGQCFFDMFRALHKDAIFIGPLAGDFNQPDPYWDYSARQDIKTEQQ
YDNQEQESTDSVTNSESMSDASEIEMANTSVYSSRIYRDKKYSTGSDVLSDDEYPLIVPT
TVEKPTKARKPSTPRKKPTGEQNKQQNRGRKPGQISKGNHLWEFIRDLLKDPKFNPHLLR
WEEKETGVFRFVQSEAVAQMWGRKKNNPGMTYEKLSRAMRFCRTAGYFAEVPKTGKFPKK
LCFRFGVKAFGWKD*
>TRINITY_DN60172_c1_g1::TRINITY_DN60172_c1_g1_i1::g.22228::m.22228 TRINITY_DN60172_c1_g1::TRINITY_DN60172_c1_g1_i1::g.22228  ORF type:complete len:370 (+) TRINITY_DN60172_c1_g1_i1:68-1177(+)
MMIFRIFILISVLCTVWCADPKVVIRQTFPETKVVPNRHKTIEVEKDKDCYMACIVDNRP
ADKKVQWLVQNFDTNTNIPISTDTDTQNAFKYQIDKPAANNWRLRIQNVQLSDQALYICR
VQLGGQQNANDSRMISSIQKPQIIDIYTSSDTTVEVGDRVELECAASGIPTPIVTWQLAG
QGILPTGGRELTAPKILMEQVDKQHRGKYKCIAKNKAGVDVRNIYLNVKFQPVLSTKNNE
VFQAPGYSRELTCEAKGNPVPTDKQVLWSKDGVPLIKSNEKKYLFKNFFGSNYVLIKLTI
HDINDNDYGQYRCYAGNSEGDGQSFVVLSRSSYFVSSGPKNPLSGSAAVVSFSLTTFIML
VVTSLLHFC*
>TRINITY_DN60172_c1_g1::TRINITY_DN60172_c1_g1_i3::g.22229::m.22229 TRINITY_DN60172_c1_g1::TRINITY_DN60172_c1_g1_i3::g.22229  ORF type:complete len:370 (+) TRINITY_DN60172_c1_g1_i3:68-1177(+)
MMIFRIFILISVLCTVWCADPKVVIRQTFPETKVVPNRHKTIEVEKDKDCYMACIVDNRP
ADKKVQWLVQNFDTNTNIPISTDTDTQNAFKYQIDKPAANNWRLRIQNVQLSDQALYICR
VQLGGQQNANDSRMISSIQKPQIIDIYTSSDTTVEVGDRVELECAASGIPTPIVTWQLAG
QGILPTGGRELTAPKILMEQVDKQHRGKYKCIAKNKAGVDVRNIYLNVKFQPVLSTKNNE
VFQAPGYSRELTCEAKGNPVPTDKQVLWSKDGVPLIKSNEKKYLFKNFFGSNYVLIKLTI
HDINDNDYGQYRCYAGNSEGDGQSFVVLSRSSYFVSSGPKNPLSGSAAVVSFSLTTFIML
VVTSLLHFC*
>TRINITY_DN60173_c3_g3::TRINITY_DN60173_c3_g3_i1::g.22345::m.22345 TRINITY_DN60173_c3_g3::TRINITY_DN60173_c3_g3_i1::g.22345  ORF type:5prime_partial len:324 (+) TRINITY_DN60173_c3_g3_i1:2-973(+)
LCSCQEGYRSVGGTCVDTNECQYGNACPFDSECQNTEGSFRCQCNPGLQQRGDRCVDIDE
CQNSNLCQHRCVNVVGSFHCACRSGYKLSTDGRSCEDINECRLFSGRGRLCGGECINTPG
SYKCSCPAGWRVLGNGRSCQDVNECVENLDRCGNNVDTVCFNTRGSHKCPRVTCPKGFSR
SPLGPRRNSVRCKRLSFTCRQGDQECLKAPLSLSYNFLSFPTNVKIPTDLFSMSGPYASE
KVFNWYLNVTSVYPAHSGIKPVTRDDFDLRVGRNDAVVTLNNRIKGPQDIELRLTMEITD
RYTRYTGIAYSNIFLYVTSASIV*
>TRINITY_DN60174_c3_g2::TRINITY_DN60174_c3_g2_i1::g.22280::m.22280 TRINITY_DN60174_c3_g2::TRINITY_DN60174_c3_g2_i1::g.22280  ORF type:5prime_partial len:349 (+) TRINITY_DN60174_c3_g2_i1:2-1048(+)
LIVVACIADNHVDCRGSLDCFACTNATSLDNCHNTAVCGDTQHCFIDVSKQSSNLIYNLG
CKEQSECIEQAQQAFVGRRDSNGPVCQQCCAVPGCNKVLCSSTGSVSQNNNTCSDNDTVN
CAQISSIFDICKDIHHAKTVCRRWCGLCDLVDGNWGQWTTWGGCSVTCENGIRERTRTCS
DPAPAHGGLDCTGARTDHIPCRLDYCPINGMWSSWQNWTACSTSCGVGVTRRHRKCDNPP
PSRFGQHCFGDYTEFNICTSQSCGTDGGWAHWFPWQSCSGSCGIGLAVRERRCNDPIPEG
GGRFCYGDSHEYTLCNNSNRCPSTNEVYSQWSAWYPCEKNLSYRNRFS*
>TRINITY_DN60174_c3_g2::TRINITY_DN60174_c3_g2_i2::g.22283::m.22283 TRINITY_DN60174_c3_g2::TRINITY_DN60174_c3_g2_i2::g.22283  ORF type:5prime_partial len:383 (+) TRINITY_DN60174_c3_g2_i2:2-1150(+)
LIVVACIADNHVDCRGSLDCFACTNATSLDNCHNTAVCGDTQHCFIDVSKQSSNLIYNLG
CKEQSECIEQAQQAFVGRRDSNGPVCQQCCAVPGCNKVLCSSTGSVSQNNNTCSDNDTVN
CAQISSIFDICKDIHHAKTVCRRWCGLCDLVDGNWGQWTTWGGCSVTCENGIRERTRTCS
DPAPAHGGLDCTGARTDHIPCRLDYCPINGMWSSWQNWTACSTSCGVGVTRRHRKCDNPP
PSRFGQHCFGDYTEFNICTSQSCGTDGGWAHWFPWQSCSGSCGIGLAVRERRCNDPIPEG
GGNFCFGDSHEYTLCNNPNRCPSTNEVYSQWSAWYPCEKNLSYRNRTCLQFLDVTTQVKC
DGNATKTEYRFCPPTPSQTTLV*
>TRINITY_DN60174_c3_g2::TRINITY_DN60174_c3_g2_i4::g.22285::m.22285 TRINITY_DN60174_c3_g2::TRINITY_DN60174_c3_g2_i4::g.22285  ORF type:5prime_partial len:223 (+) TRINITY_DN60174_c3_g2_i4:1-669(+)
WGGCSVTCENGTRTRTRTCSNPAPAHGGLHCIGTGTEHFSCQLDYCPINGMWSSWQNWTA
CSTSCGVGVTRRHRKCDNPPPSRFGQHCFGDYTEFNICTSQSCGTDGGWAHWFPWQSCSG
SCGIGLAVRERRCNDPIPEGGGNFCFGDSHEYTLCNNPNRCPSTNEVYSQWSAWYPCEKN
LSYRNRTCLQFLDVTTQVKCDGNATKTEYRFCPPTPSQTTLV*
>TRINITY_DN60175_c2_g1::TRINITY_DN60175_c2_g1_i10::g.22261::m.22261 TRINITY_DN60175_c2_g1::TRINITY_DN60175_c2_g1_i10::g.22261  ORF type:complete len:293 (+) TRINITY_DN60175_c2_g1_i10:79-957(+)
MVPGSFFTKQLAVTGLDVPEDSGGETDGCGTLLMILSVISIIIFFPFSLLCALKMVQEYE
RAVIFRLGRILHGGAKGPGLFFVFPCVDTIRTVDLRTHSYDINPQEILTKDHVTVTVDAV
VYLRIINPILSITKIDDVVAASKMLGATTLRNVLGTYNMTEILSKRDSINATMKALLDDA
TDPWGVDVERVELTDVRLPEQLQRAMAAEAEATREARAKVIAAEGEQKSSRALKEAADVM
MESPAAMQLRYLQTLNTISAEKNSTIIFPLPMEFLQTFSAITRQPTSINASS*
>TRINITY_DN60175_c2_g1::TRINITY_DN60175_c2_g1_i12::g.22262::m.22262 TRINITY_DN60175_c2_g1::TRINITY_DN60175_c2_g1_i12::g.22262  ORF type:complete len:335 (+) TRINITY_DN60175_c2_g1_i12:166-1170(+)
MADKEFEAAEMSVVHLEEETTDEGKLLKQEGKVQEAAVIQQEQSKPAAEKSTTAVTGIDV
PEDSGGETDGCGTLLMILSVISIIIFFPFSLLCALKMVQEYERAVIFRLGRILHGGAKGP
GLFFVFPCVDTIRTVDLRTHSYDINPQEILTKDHVTVTVDAVVYLRIINPILSITKIDDV
VAASKMLGATTLRNVLGTYNMTEILSKRDSINATMKALLDDATDPWGVDVERVELTDVRL
PEQLQRAMAAEAEATREARAKVIAAEGEQKSSRALKEAADVMMESPAAMQLRYLQTLNTI
SAEKNSTIIFPLPMEFLQTFSAITRQPTSINASS*
>TRINITY_DN60175_c2_g1::TRINITY_DN60175_c2_g1_i2::g.22257::m.22257 TRINITY_DN60175_c2_g1::TRINITY_DN60175_c2_g1_i2::g.22257  ORF type:complete len:293 (+) TRINITY_DN60175_c2_g1_i2:79-957(+)
MVPGSFFTKQLAVTGLDVPEDSGGETDGCGTLLMILSVISIIIFFPFSLLCALKMVQEYE
RAVIFRLGRILHGGAKGPGLFFVFPCVDTIRTVDLRTHSYDINPQEILTKDHVTVTVDAV
VYLRIINPILSITKIDDVVAASKMLGATTLRNVLGTYNMTEILSKRDSINATMKALLDDA
TDPWGVDVERVELTDVRLPEQLQRAMAAEAEATREARAKVIAAEGEQKSSRALKEAADVM
MESPAAMQLRYLQTLNTISAEKNSTIIFPLPMEFLQTFSAITRQPTSINASS*
>TRINITY_DN60175_c2_g1::TRINITY_DN60175_c2_g1_i5::g.22258::m.22258 TRINITY_DN60175_c2_g1::TRINITY_DN60175_c2_g1_i5::g.22258  ORF type:complete len:335 (+) TRINITY_DN60175_c2_g1_i5:166-1170(+)
MADKEFEAAEMSVVHLEEETTDEGKLLKQEGKVQEAAVIQQEQSKPAAEKSTTAVTGIDV
PEDSGGETDGCGTLLMILSVISIIIFFPFSLLCALKMVQEYERAVIFRLGRILHGGAKGP
GLFFVFPCVDTIRTVDLRTHSYDINPQEILTKDHVTVTVDAVVYLRIINPILSITKIDDV
VAASKMLGATTLRNVLGTYNMTEILSKRDSINATMKALLDDATDPWGVDVERVELTDVRL
PEQLQRAMAAEAEATREARAKVIAAEGEQKSSRALKEAADVMMESPAAMQLRYLQTLNTI
SAEKNSTIIFPLPMEFLQTFSAITRQPTSINASS*
>TRINITY_DN60175_c2_g1::TRINITY_DN60175_c2_g1_i6::g.22259::m.22259 TRINITY_DN60175_c2_g1::TRINITY_DN60175_c2_g1_i6::g.22259  ORF type:complete len:335 (+) TRINITY_DN60175_c2_g1_i6:166-1170(+)
MADKEFEAAEMSVVHLEEETTDEGKLLKQEGKVQEAAVIQQEQSKPAAEKSTTAVTGIDV
PEDSGGETDGCGTLLMILSVISIIIFFPFSLLCALKMVQEYERAVIFRLGRILHGGAKGP
GLFFVFPCVDTIRTVDLRTHSYDINPQEILTKDHVTVTVDAVVYLRIINPILSITKIDDV
VAASKMLGATTLRNVLGTYNMTEILSKRDSINATMKALLDDATDPWGVDVERVELTDVRL
PEQLQRAMAAEAEATREARAKVIAAEGEQKSSRALKEAADVMMESPAAMQLRYLQTLNTI
SAEKNSTIIFPLPMEFLQTFSAITRQPTSINASS*
>TRINITY_DN60175_c2_g1::TRINITY_DN60175_c2_g1_i8::g.22260::m.22260 TRINITY_DN60175_c2_g1::TRINITY_DN60175_c2_g1_i8::g.22260  ORF type:complete len:293 (+) TRINITY_DN60175_c2_g1_i8:79-957(+)
MVPGSFFTKQLAVTGLDVPEDSGGETDGCGTLLMILSVISIIIFFPFSLLCALKMVQEYE
RAVIFRLGRILHGGAKGPGLFFVFPCVDTIRTVDLRTHSYDINPQEILTKDHVTVTVDAV
VYLRIINPILSITKIDDVVAASKMLGATTLRNVLGTYNMTEILSKRDSINATMKALLDDA
TDPWGVDVERVELTDVRLPEQLQRAMAAEAEATREARAKVIAAEGEQKSSRALKEAADVM
MESPAAMQLRYLQTLNTISAEKNSTIIFPLPMEFLQTFSAITRQPTSINASS*
>TRINITY_DN60176_c4_g2::TRINITY_DN60176_c4_g2_i4::g.22314::m.22314 TRINITY_DN60176_c4_g2::TRINITY_DN60176_c4_g2_i4::g.22314  ORF type:internal len:119 (+) TRINITY_DN60176_c4_g2_i4:1-354(+)
QVGTTLLPGRVTLPRQGSLYCQGGVTLLAGWGQPLYCQVRFILLPGRGSLYCQVGVTLLP
GKGPLYCQIGDHSIARKRPFYCQVGTTLLPGRVTLPRQGSLYCQGGVTLLAGWGQPLY
>TRINITY_DN60176_c4_g3::TRINITY_DN60176_c4_g3_i3::g.22315::m.22315 TRINITY_DN60176_c4_g3::TRINITY_DN60176_c4_g3_i3::g.22315  ORF type:5prime_partial len:101 (+) TRINITY_DN60176_c4_g3_i3:3-305(+)
TLLPGKGPLCFQIGDHCIVRYGVTGLSGRGSLYCQVGTTLLPGMDISFARICLSIYSPES
AFTIRCFLTRISKDQKWLSSLIFIININMHNYTVYIVYTP*
>TRINITY_DN60177_c0_g1::TRINITY_DN60177_c0_g1_i1::g.22277::m.22277 TRINITY_DN60177_c0_g1::TRINITY_DN60177_c0_g1_i1::g.22277  ORF type:internal len:163 (+) TRINITY_DN60177_c0_g1_i1:1-486(+)
IWALVDKNKLNVLTKIGADGSDFNVTGLLESAAIVLLVSGAAILIIGFLGCCGAMKQSQC
LLCLYGVFLILIVIIELAAIVIAAVFKGKVEDELKTFLKKTIKTTYEGKIDTTEEFSLGF
DYAQVYFHCCGVDSFTDFYGATKWNRFPSTGYMRIPPTCCKL
>TRINITY_DN60177_c0_g1::TRINITY_DN60177_c0_g1_i3::g.22278::m.22278 TRINITY_DN60177_c0_g1::TRINITY_DN60177_c0_g1_i3::g.22278  ORF type:internal len:201 (+) TRINITY_DN60177_c0_g1_i3:1-600(+)
IWALVDKNKLNVLTKIGADGSDFNVTGLLESAAIVLLVSGAAILIIGFLGCCGAMKQSQC
LLCLYGVFLILIVIIELAAIVIAAVFKGKVEDELKTFLKKTIKTTYEGKIDTTEEFSLGF
DYAQVYFHCCGVDSYTDFDGATKWNRTTSNGNMTIPPTCCKLVNDGDYYSEPSKGKLTDP
NCPTFPTTTNSYQTTSCWDS
>TRINITY_DN60177_c0_g1::TRINITY_DN60177_c0_g1_i5::g.22279::m.22279 TRINITY_DN60177_c0_g1::TRINITY_DN60177_c0_g1_i5::g.22279  ORF type:complete len:278 (+) TRINITY_DN60177_c0_g1_i5:127-960(+)
MVDLGCGAKCMKYILFVINFLFFLLGAAAFGLGIWALVDKNKLNVLTKIGADGSDFNVTG
LLESAAIVLLVSGAAILIIGFLGCCGAMKQSQCLLCLYGVFLILIVIIELAAIVIAAVFK
GKVEDELKTFLKKTINTTYEGKIDTTEEFSLGFDYAQVYFHCCGVDSYTDFDGATKWNRT
TSSNVTMVIPPTCCKLVNDGDYYSEPSKGKLTDPNCPISPTTTNSYKTTSCWDSIYSFLK
DRIAVVIGIAAGILVLEIVCLVFACCILSAIRKGDDK*
>TRINITY_DN60184_c1_g1::TRINITY_DN60184_c1_g1_i1::g.22383::m.22383 TRINITY_DN60184_c1_g1::TRINITY_DN60184_c1_g1_i1::g.22383  ORF type:complete len:318 (+) TRINITY_DN60184_c1_g1_i1:23-976(+)
MQVIPVMLHLIQSISAVRLYLPKDLRPLDNRQSVGKSIQEVQKRFPDGVPLLDPVEDMGI
KEKSMKDVVKKIEAFEHRLYSHPLTKDPKLEEWYAMYEKKAKVANEIKAVKAELKKKKSL
LQMDELKCRKHVLRRLGYCTASDVIELKGRVACEISSGDELMITELLFNGVFNDLTPQQS
CALLSCFVFQENSGENPKLTEQLAGPLRMLQDTARRIARVSKEAKLELEEENYVDSFKPQ
MMDVVHAWCSGATFFEICKMTDIFEGSVIRCMRRLEETLRQMVQAAKAIGNTELENKFNE
GIRSMKRDIVFAASLYL*
>TRINITY_DN60184_c1_g1::TRINITY_DN60184_c1_g1_i2::g.22384::m.22384 TRINITY_DN60184_c1_g1::TRINITY_DN60184_c1_g1_i2::g.22384  ORF type:complete len:106 (+) TRINITY_DN60184_c1_g1_i2:23-340(+)
MQVIPVMLHLIQSISAVRLYLPKDLRPLDNRQSVGKSIQEVQKRFPDGVPLLDPVEDMGI
KEKSMKDVVKKIEAFEHRLYSHPLTKDPKLEEWYAMYEKKCRSYP*
>TRINITY_DN60184_c1_g1::TRINITY_DN60184_c1_g1_i4::g.22385::m.22385 TRINITY_DN60184_c1_g1::TRINITY_DN60184_c1_g1_i4::g.22385  ORF type:complete len:318 (+) TRINITY_DN60184_c1_g1_i4:23-976(+)
MQVIPVMLHLIQSISAVRLYLPKDLRPLDNRQSVGKSIQEVQKRFPDGVPLLDPVEDMGI
KEKSMKDVVKKIEAFEHRLYSHPLTKDPKLEEWYAMYEKKAKVANEIKAVKAELKKKKSL
LQMDELKCRKHVLRRLGYCTASDVIELKGRVACEISSGDELMITELLFNGVFNDLTPQQS
CALLSCFVFQENSGENPKLTEQLAGPLRMLQDTARRIARVSKEAKLELEEENYVDSFKPQ
MMDVVHAWCSGATFFEICKMTDIFEGSVIRCMRRLEETLRQMVQAAKAIGNTELENKFNE
GIRSMKRDIVFAASLYL*
>TRINITY_DN60188_c0_g1::TRINITY_DN60188_c0_g1_i1::g.22252::m.22252 TRINITY_DN60188_c0_g1::TRINITY_DN60188_c0_g1_i1::g.22252  ORF type:complete len:654 (+) TRINITY_DN60188_c0_g1_i1:221-1963(+)
MPRYLTLLSPSLDWLLQCIAHRASDKTLTDILKKSREQCNSPLLLNSLISAFKPDYIAAR
ATQFIVMIKECEETGFPKHLLYRTLGTCLAFADPPEDQKLSVLNDVWKPIMKLKNPADYI
ACAETWMEFIVKHFGKREVNTILADIIKHMTPDRVFEDFYPQLQSVVSKILVHVHDFSLL
FALEKFLPFIDMFQKESVKVEVCKSIAETFLKFQENTTNDPVIINAMMFICKTMHDSVNA
LTLDDEKKSVSNLISGFVRKISFGRDFEQQLSFFVEARASFSNLDIVLVQLIQSVNNLAI
ETRKVVNGNHSRKTGNFVRACAAYCFITVPSLESVFSQLQLYLLSGQVALLNQCYSQGDA
FFKASISLIADVPRTMDLDGKHRSSEPFLVDYISNFVSTLLVVPDNPDSGVLYLLHGLFN
SLQSYTWEPNSDAKIVVYTRVLAMLSSSCQETYPYHVNKVDSNDTLYGSDPKYVNEVRSV
CSTLVEQILNHLKTLTAPETHKRLTVLALELFNTVVSQGDVGQQNLQNLAVNLWNLAQRH
RIADQKQMKRIHSYIRGKSHAPDGKMYQELLSKIPLETTT*
>TRINITY_DN6018_c0_g1::TRINITY_DN6018_c0_g1_i1::g.3227::m.3227 TRINITY_DN6018_c0_g1::TRINITY_DN6018_c0_g1_i1::g.3227  ORF type:internal len:123 (+) TRINITY_DN6018_c0_g1_i1:1-366(+)
CRSSGTVAGYIYYNNYPCTRGTIQQHATYVMQADRLLPNLTVRETLTYTARLKLPGKCTT
HDIERKVDKVIHEMGLKDVADSRVGGSIIRGISGGEQRRVTIAIQLLKDPDIILLDEPTS
GL
>TRINITY_DN60190_c11_g1::TRINITY_DN60190_c11_g1_i1::g.22323::m.22323 TRINITY_DN60190_c11_g1::TRINITY_DN60190_c11_g1_i1::g.22323  ORF type:complete len:113 (+) TRINITY_DN60190_c11_g1_i1:430-768(+)
MTKHFFSKVRQFYMTVVKTMIAIFPFNDPTLKAMWYLSPATKARVSFSEVEMLGGRFLNL
ARNEQVALCQFWESMETRKVANGSRQFKHLCMLSSVVLSLPHRKDILAATKD*
>TRINITY_DN60190_c11_g1::TRINITY_DN60190_c11_g1_i2::g.22324::m.22324 TRINITY_DN60190_c11_g1::TRINITY_DN60190_c11_g1_i2::g.22324  ORF type:complete len:108 (+) TRINITY_DN60190_c11_g1_i2:430-753(+)
MTKHFFSKVRQFYMTVVKTMIAIFPFNDPTLKAMWYLSPATKARVSFSEVEMLGGRFLNL
ARNEYFWESMETRKVANGSRQFKHLCMLSSVVLSLPHRKDILAATKD*
>TRINITY_DN60191_c3_g1::TRINITY_DN60191_c3_g1_i1::g.22239::m.22239 TRINITY_DN60191_c3_g1::TRINITY_DN60191_c3_g1_i1::g.22239  ORF type:complete len:151 (+) TRINITY_DN60191_c3_g1_i1:151-603(+)
MELSEGISERELEEMKEAFDLFDKNGDAKISLAELGDVLRALGQNPTNETIKEIMQKADK
DGNQFIEYSEYIDLLKSYVKDPQVVEIELREAFRIFDKDRNNTLNFAELRRAVTFLGEPL
SAAEAKELCEMMDVNGDQKVDVDGNVEYLC*
>TRINITY_DN60191_c3_g1::TRINITY_DN60191_c3_g1_i2::g.22240::m.22240 TRINITY_DN60191_c3_g1::TRINITY_DN60191_c3_g1_i2::g.22240  ORF type:5prime_partial len:179 (+) TRINITY_DN60191_c3_g1_i2:2-538(+)
YFVCYSSYSTVIHSCSINFRKLRKRTETMELSEGISERELEEMKEAFDLFDKNGDAKISL
AELGDVLRALGQNPTNETIKEIMQKADKDGNQFIEYSEYIDLLKSYVKDPQVVEIELREA
FRIFDKDRNNTLNFAELRRAVTFLGEPLSAAEAKELCEMMDVNGDQKVDVDGNVEYLC*
>TRINITY_DN60191_c3_g1::TRINITY_DN60191_c3_g1_i3::g.22241::m.22241 TRINITY_DN60191_c3_g1::TRINITY_DN60191_c3_g1_i3::g.22241  ORF type:5prime_partial len:116 (+) TRINITY_DN60191_c3_g1_i3:2-349(+)
YFVCYSSYSTVIHSCSINFRKLRKRTETMELSEGISERELEEMKEAFDLFDKNGDAKISL
AELGDVLRALGQNPTNETIKEIMQKADKDGNQFIEYSEYIYLLKSYVKYPQVFEI*
>TRINITY_DN60191_c3_g1::TRINITY_DN60191_c3_g1_i4::g.22242::m.22242 TRINITY_DN60191_c3_g1::TRINITY_DN60191_c3_g1_i4::g.22242  ORF type:complete len:154 (+) TRINITY_DN60191_c3_g1_i4:151-612(+)
MELSEGISERELEEMKEAFDLFDKNGDAKISLAELGDVLRALGQNPTNETIKEIMQKADK
DGNQFIEYSEYIDLLKSYVKDPQVVEIELREAFRIFDKDRNNTLNFAELRRAVTFLGEPL
SAAEAKELCEMMDVNGDQKVDVDEFVKVMCGRI*
>TRINITY_DN60191_c3_g1::TRINITY_DN60191_c3_g1_i5::g.22243::m.22243 TRINITY_DN60191_c3_g1::TRINITY_DN60191_c3_g1_i5::g.22243  ORF type:complete len:140 (+) TRINITY_DN60191_c3_g1_i5:119-538(+)
MKEAFDLFDKNGDAKISLAELGDVLRALGQNPTNETIKEIMQKADKDGNQFIEYSEYIDL
LKSYVKDPQVVEIELREAFRIFDKDRNNTLNFAELRRAVTFLGEPLSAAEAKELCEMMDV
NGDQKVDVDEFVKVMCGRI*
>TRINITY_DN60191_c3_g1::TRINITY_DN60191_c3_g1_i7::g.22244::m.22244 TRINITY_DN60191_c3_g1::TRINITY_DN60191_c3_g1_i7::g.22244  ORF type:5prime_partial len:182 (+) TRINITY_DN60191_c3_g1_i7:2-547(+)
YFVCYSSYSTVIHSCSINFRKLRKRTETMELSEGISERELEEMKEAFDLFDKNGDAKISL
AELGDVLRALGQNPTNETIKEIMQKADKDGNQFIEYSEYIDLLKSYVKDPQVVEIELREA
FRIFDKDRNNTLNFAELRRAVTFLGEPLSAAEAKELCEMMDVNGDQKVDVDEFVKVMCGR
I*
>TRINITY_DN60191_c4_g2::TRINITY_DN60191_c4_g2_i1::g.22245::m.22245 TRINITY_DN60191_c4_g2::TRINITY_DN60191_c4_g2_i1::g.22245  ORF type:5prime_partial len:116 (+) TRINITY_DN60191_c4_g2_i1:1-348(+)
IHLIASYLMFIIHLIASYLMFIIHLIASYSMLIIHLIASYLMFIIHLIASYSMLIIHLIA
SYSMFTIHLIASYSMFTIHLIMFSPELLGFDKFSKSKINAHIKDGSKLSISILFS*
>TRINITY_DN60191_c4_g2::TRINITY_DN60191_c4_g2_i5::g.22246::m.22246 TRINITY_DN60191_c4_g2::TRINITY_DN60191_c4_g2_i5::g.22246  ORF type:5prime_partial len:103 (+) TRINITY_DN60191_c4_g2_i5:3-311(+)
LIASYSMFIIHLIASYSMLIIHLIASYLMFIIHLIASYSMLIIHLIASYSMFTIHLIASY
SMFTIHLIMFSPELLGFDKFSKSKINAHIKDGSKLSISILFN*
>TRINITY_DN60191_c4_g2::TRINITY_DN60191_c4_g2_i6::g.22247::m.22247 TRINITY_DN60191_c4_g2::TRINITY_DN60191_c4_g2_i6::g.22247  ORF type:5prime_partial len:103 (+) TRINITY_DN60191_c4_g2_i6:3-311(+)
LIASYSMFIIHLIASYSMLIIHLIASYLMFIIHLIASYSMLIIHLIASYSMFTIHLIASY
SMFTIHLIMFSPELLGFDKFSKSKINAHIKDGSKLSISILFS*
>TRINITY_DN60191_c4_g2::TRINITY_DN60191_c4_g2_i8::g.22248::m.22248 TRINITY_DN60191_c4_g2::TRINITY_DN60191_c4_g2_i8::g.22248  ORF type:5prime_partial len:103 (+) TRINITY_DN60191_c4_g2_i8:3-311(+)
LIASYSMLIIHLIASYSMFIIHLIASYLMFIIHLIASYSMLIIHLIASYSMFTIHLIASY
SMFTIHLIMFSPELLGFDKFSKSKINAHIKDGSKLSISILFN*
>TRINITY_DN60191_c4_g2::TRINITY_DN60191_c4_g2_i9::g.22249::m.22249 TRINITY_DN60191_c4_g2::TRINITY_DN60191_c4_g2_i9::g.22249  ORF type:5prime_partial len:103 (+) TRINITY_DN60191_c4_g2_i9:3-311(+)
LIASYSMLIIHLIASYSMFIIHLIASYLMFIIHLIASYSMLIIHLIASYSMFTIHLIASY
SMFTIHLIMFSPELLGFDKFSKSKINAHIKDGSKLSISILFS*
>TRINITY_DN60192_c0_g1::TRINITY_DN60192_c0_g1_i1::g.22238::m.22238 TRINITY_DN60192_c0_g1::TRINITY_DN60192_c0_g1_i1::g.22238  ORF type:5prime_partial len:490 (+) TRINITY_DN60192_c0_g1_i1:3-1472(+)
SILSAAMAEGGNISNLPALETDKVILDSNIAADSMDPLDILLERTRSERQNELQQIQHDN
RPVTGQNHRDNINHFLAKNIEVRDHVTEAHASGKENVPMNSINVEEHRPEAVVVEIQGLT
QQQRVSSVLQTAAFRRHLEGIIRGSISSVTQSRSPSSSHRPSPSPASRQSPSVETRPPSV
DTRPTPPPAREQVSIAEPSVAVNPIRRDSVSSSSTSSSNISVDYNTRIQDPQGLLRAVLN
NNLPDTPATADQSLPQPVTWNLVSDRQEDLVQEVSELVHRRLVTSTLEGEFRNVLEFHIR
DRVQATGTDGQRVEEFVRSIPQSQQHIPNDYSNLGLPAPMDNWDNMSVTSISATAVPYTQ
TNLHMSREIASLKSQLQEMKNMMKVSFDLQLDIQRSIRQEVAAGIAAAAGGSFDPAKVPE
TSTAAKSKPINDTHCLICLDNHSDSVLYQCGHMCVCYPCGRHLMDRGAKCPVCRAPIRDI
IKAYKCNQD*
>TRINITY_DN60196_c0_g1::TRINITY_DN60196_c0_g1_i1::g.22376::m.22376 TRINITY_DN60196_c0_g1::TRINITY_DN60196_c0_g1_i1::g.22376  ORF type:complete len:239 (+) TRINITY_DN60196_c0_g1_i1:243-959(+)
MTAEQLFKAKRKADEDNRKKSEGFSMRGLLIGTGGLVALYLTMTYWKREKELGEAKKRSV
ALGKAALGGDWELVNQDGKLMSNRDFIGQWVLLYFGFTHCPDICPDELEKLVSAVNVIDG
NANIANIQPVFITVDPDRDTQKVIKEYLKEFSPKLIGFTGTKDQVDKATRAYRVYYSMGP
KDEDNDYIVDHTIIMYLVNPDGEFLDYFGKDKTMLEVARGVEKRMKEYAEMKKKSFFS*
>TRINITY_DN60196_c0_g1::TRINITY_DN60196_c0_g1_i2::g.22377::m.22377 TRINITY_DN60196_c0_g1::TRINITY_DN60196_c0_g1_i2::g.22377  ORF type:complete len:146 (+) TRINITY_DN60196_c0_g1_i2:70-507(+)
MDALIARRICQACMGQLKNTRTTKNQLKLAWSSYRYRASITQQSFRGMCSKVDKGKGKYR
DQWQQSPLRINDDPFISKTKKTDAPMTAEQLFKAKRKADEDNRKKSEGFSMRGLLIGTGG
LVALYLTMTYWKREKELGKCAFNEE*
>TRINITY_DN60196_c0_g1::TRINITY_DN60196_c0_g1_i4::g.22378::m.22378 TRINITY_DN60196_c0_g1::TRINITY_DN60196_c0_g1_i4::g.22378  ORF type:complete len:324 (+) TRINITY_DN60196_c0_g1_i4:70-1041(+)
MDALIARRICQACMGQLKNTRTTKNQLKLAWSSYRYRASITQQSFRGMCSKVDKGKGKYR
DQWQQSPLRINDDPFISKTKKTDAPMTAEQLFKAKRKADEDNRKKSEGFSMRGLLIGTGG
LVALYLTMTYWKREKELGEAKKRSVALGKAALGGDWELVNQDGKLMSNRDFIGQWVLLYF
GFTHCPDICPDELEKLVSAVNVIDGNANIANIQPVFITVDPDRDTQKVIKEYLKEFSPKL
IGFTGTKDQVDKATRAYRVYYSMGPKDEDNDYIVDHTIIMYLVNPDGEFLDYFGKDKTML
EVARGVEKRMKEYAEMKKKSFFS*
>TRINITY_DN60197_c0_g1::TRINITY_DN60197_c0_g1_i2::g.22379::m.22379 TRINITY_DN60197_c0_g1::TRINITY_DN60197_c0_g1_i2::g.22379  ORF type:complete len:140 (+) TRINITY_DN60197_c0_g1_i2:63-482(+)
MASGITVDDDCKTVFEAIKLKHTNPYVVYRISEDLKRVEIDYKADKGEQYSSFVERMKEA
SDKNQGRYAVVDIDVGKGGSKLAFIMWASENIPIKQKMVYTATKKALMQKLNGVSKEFQC
NDLDDLNLSELLGKLQSKY*
>TRINITY_DN60197_c0_g1::TRINITY_DN60197_c0_g1_i3::g.22380::m.22380 TRINITY_DN60197_c0_g1::TRINITY_DN60197_c0_g1_i3::g.22380  ORF type:complete len:140 (+) TRINITY_DN60197_c0_g1_i3:63-482(+)
MASGITVDDDCKTVFEAIKLKHTNPYVVYRISEDLKRVEIDYKADKGEQYSSFVERMKEA
SDKNQGRYAVVDIDVGKGGSKLAFIMWASENIPIKQKMIYTATKKALMEKLNGVSKEFQC
NDLDDLELEGLLGKLQSKY*
>TRINITY_DN601_c0_g1::TRINITY_DN601_c0_g1_i1::g.10241::m.10241 TRINITY_DN601_c0_g1::TRINITY_DN601_c0_g1_i1::g.10241  ORF type:5prime_partial len:110 (+) TRINITY_DN601_c0_g1_i1:3-332(+)
GVVSVIVYGPDEDGDIVNDYASCHVLNCCCFYCWLVLYPVAGILILCGCIKFGTLYHTEV
IGGSFYACVTSGCLIFLMIFVSSCDMCCKRKSENGIFATLLVKIYDDAI*
>TRINITY_DN60200_c0_g1::TRINITY_DN60200_c0_g1_i1::g.22264::m.22264 TRINITY_DN60200_c0_g1::TRINITY_DN60200_c0_g1_i1::g.22264  ORF type:complete len:360 (+) TRINITY_DN60200_c0_g1_i1:26-1081(+)
MSMQLESVTTSLQTLSGKLTIDSDIQAQLNGMVDKGRQISVKFSNVMAREGGEILRQKDL
VVTATSPQAVKTDDIHLAIKAASEALTNTKSEVIDLQTSSHTNIETCRERKRRHDNDITT
KQAALESIQGQIVGIDTSIQTAMNDATELDGVAVNLDNRAEDLRRAARKKKKRGWLGAAV
GVVLAIPTGGASLVAGAAYAGVNMSDAGDCSRKAGDSRNDAAKKRQSAEGLRSQKKALES
QKSGLENEIKSIRSQTDQLAEASSVLEAVTRFLLSSLQSFDDVIKALQDTDLTLKDVQSQ
SDSFAIIQRALAKKDFPEKLEAMAQSHLDKLKHKWLCLEQTLIQNGARPLE*
>TRINITY_DN60200_c2_g3::TRINITY_DN60200_c2_g3_i2::g.22265::m.22265 TRINITY_DN60200_c2_g3::TRINITY_DN60200_c2_g3_i2::g.22265  ORF type:3prime_partial len:174 (+) TRINITY_DN60200_c2_g3_i2:83-601(+)
MFVRVVFYLTLLTVGHGFFYGRRRQEPEWDGLKVTFGFSPFSSFQHVPRTKSSAISNGWE
MMGSEGCNNHPNFRGDRYWKNNDLAVILIFDPAGYIAGIQAGIPANYPNNINKYPSAGLV
NKTFVLDNGIYFVTAYFVNPANLCSGRTEQNYEIQGTGNGLWIQNGTNPVLNS
>TRINITY_DN60200_c2_g3::TRINITY_DN60200_c2_g3_i3::g.22266::m.22266 TRINITY_DN60200_c2_g3::TRINITY_DN60200_c2_g3_i3::g.22266  ORF type:complete len:288 (+) TRINITY_DN60200_c2_g3_i3:79-942(+)
MLVRVVFYLTLLTVGHGFFYGRRRQEPEWDGLKVTFGFSPFSSFQHVPRTKSSAISNGWE
MMGSEGCNNHPNFKGDRYWKNNDLAVILIFDPAGYIAGIQAGIPANYPNNINKYPTAGLV
NKSFILDNGIYFVTAYFVNPANLCTGRTEQNYEIQGTGTGLWIQNGTNPVLNSVQMPATS
SDADRTVWTRGECLYAMGQHYWYNINKDMSCDNLFPVFLLYNDDKLNGFGWAFTMDLGDD
YSTRVEHPPSGSYSTFITEVPDCLYTVGRLTTLHIYLTNSPFWSNHC*
>TRINITY_DN60200_c2_g3::TRINITY_DN60200_c2_g3_i4::g.22267::m.22267 TRINITY_DN60200_c2_g3::TRINITY_DN60200_c2_g3_i4::g.22267  ORF type:complete len:264 (+) TRINITY_DN60200_c2_g3_i4:79-870(+)
MLVRVVFYLTLLTVGHGFFYGRRRQEPEWDGLKVTFGFSPFSSFQHVPRTKSSAISNGWE
MMGSEGCNNHPNFKGDRYWKNNDLAVILIFDPAGYIAGIQAGIPANYPNNINKYPTAGLV
NKSFILDNGIYFVTAYFVNPANLCTGRTEQNYEIQGTGTGLWIQNGTNPVLNSVQMPATS
SDADRTVWTRGECLYAMGQHYWYNINKDMSCDNLFPVFLLYNDDKLNGFGWAFTMDLGDD
YSTRVEHPPSGSYSVSQFFCDNG*
>TRINITY_DN60200_c2_g3::TRINITY_DN60200_c2_g3_i5::g.22268::m.22268 TRINITY_DN60200_c2_g3::TRINITY_DN60200_c2_g3_i5::g.22268  ORF type:complete len:288 (+) TRINITY_DN60200_c2_g3_i5:79-942(+)
MLVRVVFYLTLLTVGHGFFYGRRRQEPEWDGLKVTFGFSPFSSFQHVPRTKSSAISNGWE
MMGSEGCNNHPNFKGDRYWKNNDLAVILIFDPAGYIAGIQAGIPANYPNNINKYPTAGLV
NKSFILDNGIYFVTAYFVNPANLCTGRTEQNYEIQGTGTGLWIQNGTNPVLNSVQMPATS
SDADRTVWTRGECLYAMGQHYWYNINKDMSCDNLFPVFLLYNDDKLNGFGWAFTMDLGDD
YSTRVEHPPSGSYSTFITEVPDCLYTVGRLTTLHIYLTNSPFWSNHC*
>TRINITY_DN60201_c0_g1::TRINITY_DN60201_c0_g1_i1::g.22296::m.22296 TRINITY_DN60201_c0_g1::TRINITY_DN60201_c0_g1_i1::g.22296  ORF type:internal len:132 (+) TRINITY_DN60201_c0_g1_i1:3-395(+)
IYHISYFVYHISYFIYHISYFILSHLVFHISHLVFHISHLILHISHLMLHVYHISYFIYI
TSRISYIASDTSYFTTRNSYITYLALYITSRASYITSHTSYILLHISHLVLHISHLMLHI
SHLMLHISHLM
>TRINITY_DN60201_c0_g1::TRINITY_DN60201_c0_g1_i2::g.22298::m.22298 TRINITY_DN60201_c0_g1::TRINITY_DN60201_c0_g1_i2::g.22298  ORF type:internal len:116 (+) TRINITY_DN60201_c0_g1_i2:2-346(+)
SYITSCASYIQLILHISHFLLYISHLVLYIYHMSYFIHHISYYIYCLSYFIYHISCFIYH
ISYFMFHISYFIYHNLCFIYHIQCFIYHISYFIYPICCFIYHISYFVYHISYFIY
>TRINITY_DN60201_c0_g1::TRINITY_DN60201_c0_g1_i4::g.22300::m.22300 TRINITY_DN60201_c0_g1::TRINITY_DN60201_c0_g1_i4::g.22300  ORF type:internal len:167 (+) TRINITY_DN60201_c0_g1_i4:1-498(+)
FIYHILRFIYPTHTSHITFFALYITSRTLYTPSVASYITSHTLYIIFRISYITSHTLYYH
ISYFIYHISYFIYRISYYIYHISCFMYITFHTLYISHLVFHISPLILHISQLVIHISHIL
LYISRLVLHISHLILHISCFIYHISYFIYHISCFIYHISCFIYHIS
>TRINITY_DN60204_c10_g2::TRINITY_DN60204_c10_g2_i1::g.22341::m.22341 TRINITY_DN60204_c10_g2::TRINITY_DN60204_c10_g2_i1::g.22341  ORF type:complete len:494 (+) TRINITY_DN60204_c10_g2_i1:119-1600(+)
MGDNKDVTDLKALSDNLDYFKGDVEDIISKTKTTLSNLPERKELSKAEISSLFLKIKEQI
IDTEQTLLSETEGLFVECGKELEKSLTETREVANELYELKGNVVHLESCSKPNEDRAASF
KRKYKALQDMAIGIQDKACCPVVTTLHKDKATLEMLKFGRFEMKPTFLSEDSIEPEPEDL
FRSYTFATRRDNDIVDSVLTAVVWHNKRIVVTDKSNKKVKFFTEGGKFIHELLFSDAVPY
GLCFVYNARNEDNYAVTFPKNNFIYLIGVSSTVNRPARVVSHFNTHVGYAGIVPGIHDAT
LIATFVGNNAPPRVDLIGYQGEIFKSFSVDGLGRPLFSFPRYVLVKGSLIILSDCRLNCV
LFIDEASGAVVGKYRGTDKHPLVRLYDISLDSRGYVYVMDGKSGFIHVIDEQCRLIDLIT
ETSSVLTPRLVTHEEQTRRLAITHGAGDVTVLYHMTFAAAKDIGPISRPLSKPEGMLLPP
KPDPNIRSPSPGF*
>TRINITY_DN60205_c0_g1::TRINITY_DN60205_c0_g1_i1::g.22250::m.22250 TRINITY_DN60205_c0_g1::TRINITY_DN60205_c0_g1_i1::g.22250  ORF type:complete len:540 (+) TRINITY_DN60205_c0_g1_i1:91-1620(+)
MRKGGKLKVVDQQALSKSDSILSAGLEGDEDEDELDPFIPQERVFSKYGAMLYTSNNSGR
SFEEFKEAKYCPSCGEKTVICPHKLPGSERMFSLPLHCTHIKIVRPKVKINKELMQELMK
SQQEEEVSFDFPSSVGNKFDVSRDQSMRGLSGSLNSPTTSRDSESVAESESHMRYPLHTL
FEDYKQRTNLERSIPRPLSQERCLSMMEQFWTFVIWEDDNGKEEEIHKSIMDKLYLYMED
RYMVKDIMYLCNYDFLSAVVQFDEKTIFLFANILVGNFEGACFRYLMLLCDFISAVDWKE
VEDFRAFAAVVYPFLGEDDLETLQMSYTSFSENKISKGMVANFVIHLILKYREPRFQDTE
NRLIPFQSPDSKQPSMSEKEFKEAIDNILPLTNDKLRRRLFFESEKMLRKEGLTNSVPIM
RLAQIASYLGLLHITNVVRDTINIKIKEWRERPSSSGSSRNVADHESQILHEDGSLITMT
KVKLLSTNISRRIKLRLERYDMGDEESEW*
>TRINITY_DN60205_c0_g1::TRINITY_DN60205_c0_g1_i2::g.22251::m.22251 TRINITY_DN60205_c0_g1::TRINITY_DN60205_c0_g1_i2::g.22251  ORF type:complete len:540 (+) TRINITY_DN60205_c0_g1_i2:91-1620(+)
MRKGGKLKVVDQQALSKSDSILSAGLEGDEDEDELDPFIPQERVFSKYGAMLYTSNNSGR
SFEEFKEAKYCPSCGEKTVICPHKLPGSERMFSLPLHCTHIKIVRPKVKINKELMQELMK
SQQEEEVSFDFPSSVGNKFDVSRDQSMRGLSGSLNSPTTSRDSESVAESESHMRYPLHTL
FEDYKQRTNLERSIPRPLSQERCLSMMEQFWTFVIWEDDNGKEEEIHKSIMDKLYLYMED
RYMVKDIMYLCNYDFLSAVVQFDEKTIFLFANILVGNFEGACFRYLMLLCDFISAVDWKE
VEDFRAFAAVVYPFLGEDDLETLQMSYTSFSENKISKGMVANFVIHLILKYREPRFQDTE
NRLIPFQSPDSKQPSMSEKEFKEAIDNILPLTNDKLRRRLFFESEKMLRKEGLTNSVPIM
RLAQIASYLGLLHITNVVRDTINIKIKEWRERPSSSGSSRNVADHESQILHEDGSLITMT
KVKLLSTNISRRIKLRLERYDMGDEESEW*
>TRINITY_DN60208_c4_g1::TRINITY_DN60208_c4_g1_i1::g.7141::m.7141 TRINITY_DN60208_c4_g1::TRINITY_DN60208_c4_g1_i1::g.7141  ORF type:complete len:208 (+) TRINITY_DN60208_c4_g1_i1:22-645(+)
MALVKTVISQLLRLKIGQAVSTSTFHTSSLPLCFSATNVLCAEPPKKKNKNTNQLTAAKQ
DKRKRKLEKELRRMARNNRYLKPVEELEILPQLKREIQSGLRTREKTVFLSEELESQVLL
TKEWTRYKIYQHTNEMRVLHRVEAAQERALAKLREESEELYQLAIKKDDNLLSLTIKGPL
QNPPLDSHDPPDGKYIDNTNYFEKEVV*
>TRINITY_DN60208_c4_g1::TRINITY_DN60208_c4_g1_i2::g.7142::m.7142 TRINITY_DN60208_c4_g1::TRINITY_DN60208_c4_g1_i2::g.7142  ORF type:3prime_partial len:208 (+) TRINITY_DN60208_c4_g1_i2:22-642(+)
MALVKTVISQLLRLKIGQAVSTSTFHTSSLPLCFSATNVLCAEPPKKKNKNTNQLTAAKQ
DKRKRKLEKELRRMARNNRYLKPVEELEILPQLKREIQSGLRTREKTVFLSEELESQVLL
TKEWTRYKIYQHTNEMKALHRVEAAQERALAKLREESEELYQLAIKKDDNLLSLTIKGPL
QNPPLDSHDPPDGKYIDNTTYFEKEVV
>TRINITY_DN60210_c2_g3::TRINITY_DN60210_c2_g3_i1::g.7279::m.7279 TRINITY_DN60210_c2_g3::TRINITY_DN60210_c2_g3_i1::g.7279  ORF type:internal len:118 (+) TRINITY_DN60210_c2_g3_i1:1-351(+)
TERRVTKILQVFSRQAKMMQALIESCVERKKLIRQGIPAIDDVDGMSGANEFHAKCSNKL
TERRVTKILQVFSRQAKMMQALIESCVERKKLIRQGIPAIDDVDGMSGANEFHAKCS
>TRINITY_DN60212_c0_g1::TRINITY_DN60212_c0_g1_i1::g.7132::m.7132 TRINITY_DN60212_c0_g1::TRINITY_DN60212_c0_g1_i1::g.7132  ORF type:complete len:381 (+) TRINITY_DN60212_c0_g1_i1:264-1406(+)
MSSMASLHSILDKNTTDRYCIEYNGFFSNHLTHGMIALHHLGCSPSRIDRFLKWYTPRLE
DPDLDETDSKTFEQLRGERVSFYTIVKHYKDLLGSKYKNIDELIRGELPKISMGLGGSAL
HGPIHLGYGYSVKNERLVLEGLAYIYHSNKPIIAKNFVPVETFGRGSANVTDVLANIAKD
DEMREAMIEAMEQPQWTSLKVGGFQKRVAFLLTIQGDKLVDYIRTLNIPADIRDDNGGID
TMKLARLVVQWTVTVYALSERKNDFLLLHGVTGAWSLMQIVPVLQHKDGVKILQEFLIVL
LAVYVAQHAPGLTVPPEDLDTSPECWTDIVNKAIGEDRDEHCYKLVQVCIEMAKESRDGG
SIYMQAAKSVLENKEFLYSY*
>TRINITY_DN60213_c2_g1::TRINITY_DN60213_c2_g1_i1::g.7203::m.7203 TRINITY_DN60213_c2_g1::TRINITY_DN60213_c2_g1_i1::g.7203  ORF type:complete len:252 (+) TRINITY_DN60213_c2_g1_i1:110-865(+)
MSTQTRNGSITGNGTRKLNQFGDYEDVTNMTVEDWDYRWSLQQTKFHMVRVHPMLQKHID
KLTNGKIQQRIFVPLCGKSMDLKWLLDQGHKVVGNECASEGCKLFFEENNIPYKIEPLPG
IQGDVYKATDGKAIEICRCDCFDLNSSIIGKFDCIWDRGGFVALPVTERQRYANMLQSLM
KVDCRYILDCFLVDNGSFAGPPFHCEEEDVSRCFDDFCSIKKIDVKDAFTKWQESWGITS
FVEEVYQLVPK*
>TRINITY_DN60214_c1_g1::TRINITY_DN60214_c1_g1_i1::g.7312::m.7312 TRINITY_DN60214_c1_g1::TRINITY_DN60214_c1_g1_i1::g.7312  ORF type:complete len:141 (+) TRINITY_DN60214_c1_g1_i1:64-486(+)
MVNYDNELNKILEREQAKCMDKLCVMEYRSFVFRNLHILASHPALTWQQAFNEKSSSQPA
VDVRTILQTTSLPDSERNLMEWSSKPVNVDPCYMTISNLPPPMTSVSVSPDNLFFACGGF
DGVVHLYDFKTAAEEFPRPC*
>TRINITY_DN60214_c1_g1::TRINITY_DN60214_c1_g1_i10::g.7318::m.7318 TRINITY_DN60214_c1_g1::TRINITY_DN60214_c1_g1_i10::g.7318  ORF type:complete len:201 (+) TRINITY_DN60214_c1_g1_i10:139-741(+)
MYILADPDRDGSWKGKIGRAFQELSYHLIRSGSFSELEHVVCNLRFVYNKSMLGLASHLI
DDYQPLELNKILEREQAKCMDKLCVMEYRSFVFRNLHILASHPALTWQQAFNEKSSSQPA
VDVRTILQTTSLPDSERNLMEWSSKPVNVDPCYMTISNLPPPMTSVSVSPDNLFFACGGF
DGVVHLYDFKTAAEEFPRPC*
>TRINITY_DN60214_c1_g1::TRINITY_DN60214_c1_g1_i12::g.7319::m.7319 TRINITY_DN60214_c1_g1::TRINITY_DN60214_c1_g1_i12::g.7319  ORF type:complete len:152 (+) TRINITY_DN60214_c1_g1_i12:64-519(+)
MVNYDNELNKILEREQAKCMDKLCVMEYRSFVFRNLHILASHPALTWQQAFNEKSSSQPA
VDVRTILQTTSLPDSERNLMEWSSKPVNVDPCYMTISNLPQPMTSISVSPDNLYFACGGL
DGVVHLYDSKQASELCCFPSRGSADGVKAVG*
>TRINITY_DN60214_c1_g1::TRINITY_DN60214_c1_g1_i13::g.7320::m.7320 TRINITY_DN60214_c1_g1::TRINITY_DN60214_c1_g1_i13::g.7320  ORF type:complete len:161 (+) TRINITY_DN60214_c1_g1_i13:460-942(+)
MLGLASQLIDDYQPLELNKILEREQAKCMDKLCVMEYRSFVFRNLHILASHPALTWQQAF
NEKSSSQPAVDVRTILQTTSLPDSERNLMEWSSKPVNVDPCYMTISNLPQPMTSISVSPD
NLYFACGGLDGVVHLYDSKQASELCCFPSRGSADGVKAVG*
>TRINITY_DN60214_c1_g1::TRINITY_DN60214_c1_g1_i17::g.7323::m.7323 TRINITY_DN60214_c1_g1::TRINITY_DN60214_c1_g1_i17::g.7323  ORF type:3prime_partial len:107 (+) TRINITY_DN60214_c1_g1_i17:334-651(+)
MVRGGMKIRVQASTSQLAILWYAMGKLPQPGTWYEVNHFTAVTDVVEFEPLPDAADNSYK
ITSSPVQENNKRIRLPSVTPPEWEIPTKDDGNLPNPFFLMSFQFPI
>TRINITY_DN60214_c1_g1::TRINITY_DN60214_c1_g1_i2::g.7313::m.7313 TRINITY_DN60214_c1_g1::TRINITY_DN60214_c1_g1_i2::g.7313  ORF type:complete len:150 (+) TRINITY_DN60214_c1_g1_i2:460-909(+)
MLGLASQLIDDYQPLELNKILEREQAKCMDKLCVMEYRSFVFRNLHILASHPALTWQQAF
NEKSSSQPAVDVRTILQTTSLPDSERNLMEWSSKPVNVDPCYMTISNLPPPMTSVSVSPD
NLFFACGGFDGVVHLYDFKTAAEEFPRPC*
>TRINITY_DN60214_c1_g1::TRINITY_DN60214_c1_g1_i3::g.7314::m.7314 TRINITY_DN60214_c1_g1::TRINITY_DN60214_c1_g1_i3::g.7314  ORF type:complete len:212 (+) TRINITY_DN60214_c1_g1_i3:139-774(+)
MYILADPDRDGSWKGKIGRAFQELSYHLIRSGSFSELEHVVCNLRFVYNKSMLGLASHLI
DDYQPLELNKILEREQAKCMDKLCVMEYRSFVFRNLHILASHPALTWQQAFNEKSSSQPA
VDVRTILQTTSLPDSERNLMEWSSKPVNVDPCYMTISNLPQPMTSISVSPDNLYFACGGL
DGVVHLYDSKQASELCCFPSRGSADGVKAVG*
>TRINITY_DN60214_c1_g1::TRINITY_DN60214_c1_g1_i4::g.7315::m.7315 TRINITY_DN60214_c1_g1::TRINITY_DN60214_c1_g1_i4::g.7315  ORF type:complete len:161 (+) TRINITY_DN60214_c1_g1_i4:460-942(+)
MLGLASQLIDDYQPLELNKILEREQAKCMDKLCVMEYRSFVFRNLHILASHPALTWQQAF
NEKSSSQPAVDVRTILQTTSLPDSERNLMEWSSKPVNVDPCYMTISNLPQPMTSISVSPD
NLYFACGGLDGVVHLYDSKQASELCCFPSRGSADGVKAVG*
>TRINITY_DN60214_c1_g1::TRINITY_DN60214_c1_g1_i6::g.7316::m.7316 TRINITY_DN60214_c1_g1::TRINITY_DN60214_c1_g1_i6::g.7316  ORF type:complete len:289 (+) TRINITY_DN60214_c1_g1_i6:203-1069(+)
MDNVVSIWDVENGHRLFALKRHQRRVNSCASDLSGKLLATASWDCMIKVWSVKKGEEVCE
FKVGSPVNCVAFHPEGQLIVSGQWDSTIKIWDVFHKTKKAVLRGHKSSVRDVAYSPSGRH
IASAAPDGDVKTVGCICRITENKMVRGGMKIRVQASTSQLAILWYAMGKLPQPGTWYEVN
HFTAVTDVVEFEPLPDAADNSYKITSSPVQENNKRIRLPSVTPPEWEIPTKDDGNLPNPF
FLMSFQFPINLSVWTLVKLKVKVTVIATVIVLTIVKMVVISIMTDIPT*
>TRINITY_DN60218_c4_g1::TRINITY_DN60218_c4_g1_i1::g.7158::m.7158 TRINITY_DN60218_c4_g1::TRINITY_DN60218_c4_g1_i1::g.7158  ORF type:5prime_partial len:391 (+) TRINITY_DN60218_c4_g1_i1:3-1175(+)
LTGLTYANGHACNTSTVEPFLPGHVETYNLDTNGKAFLAERTRFHKIGEKPSYRTFPVPI
GIDVKQNIRALLTQAVSKRLMADRRIGCLLSGGLDSSLVTALVVKLGKEIGLDYKIQTFS
IGMEGSTDLLAARKVANFLDTEHHEIVFTPEQGIEAVEDVIYHLESYDITTVRASVGMYL
VSKYIKEKTDTTVILSGEGSDEIAEGYIYFHKAPSGEDASTESRRLCDDLYMFDVLRADR
TTAAWGLEVRVPFLDHRFTSYYMSLPDDVKLPQKGIEKYLLRSAFSDQGFLPEEILWRPK
EAFSDGISSVTKSWYEVLQCHIDEQINDQELEESSSLYPHNTPTSKEALHYRRIFEKSYP
GMAKWIPYFWMPKWTETSDPSARTLKHYKQ*
>TRINITY_DN60218_c4_g1::TRINITY_DN60218_c4_g1_i2::g.7159::m.7159 TRINITY_DN60218_c4_g1::TRINITY_DN60218_c4_g1_i2::g.7159  ORF type:complete len:214 (+) TRINITY_DN60218_c4_g1_i2:533-1174(+)
MYLVSKYIKEKTDTTVILSGEGSDEIAEGYIYFHKAPSGEDASTESRRLCDDLYMFDVLR
ADRTTAAWGLEVRVPFLDHRFTSYYMSLPDDVKLPQKGIEKYLLRSAFSDQGFLPEEILW
RPKEAFSDGISSVTKSWYEVLQCHIDEQINDQELEESSSLYPHNTPTSKEALHYRRIFEK
SYPGMAKWIPYFWMPKWTETSDPSARTLKHYKQ*
>TRINITY_DN60219_c2_g4::TRINITY_DN60219_c2_g4_i2::g.7175::m.7175 TRINITY_DN60219_c2_g4::TRINITY_DN60219_c2_g4_i2::g.7175  ORF type:complete len:529 (+) TRINITY_DN60219_c2_g4_i2:152-1738(+)
MSRHDGVSCDSCLKSNFRGKRYKCLICYDYDLCATCYEAGATTTRHTTDHPVQCIITRSD
FDIFYGGEAVTAEQPQSFSCPYCSKMGFTEVLLQEHVTSEHADTSLEVVCPICASLPGGD
PNHVTDDFAAHLTLEHRAPREFDEPTGIRHVRRIPHPGRGVSGARTRRATNMHFSTGGSS
LTGLSPSGRETMDPIAELLSQLSSVRSRAAAAQSVSSQLQQLEMQLQSTSSPLLFRQQLE
RLPRRQAEASKSAVPASAPTTTESQGTAVGKNNNSSSNSLYLLSRCTEPVIEGTSTEVRQ
ERTNRSLFVQELLLSTLTEQLHLNESELENFDKISEKFPSPPSEESDTDISKPKDELGVG
VVKQKTGVVKSSYDTVAVTSSGGAAAATVKSIGQRYVDKAGTKQKATNSTTTATSISPQY
GRGASQSTRTGRQSTIQFQSQGDRHSQALHNVRQGAVMQNAVDLSNLSLNVAIGGGADFD
VESPQPLPGRPGSGGRDRDGRLNPPTAKRNMVKHLPATQTSDREPPPH*
>TRINITY_DN60219_c2_g4::TRINITY_DN60219_c2_g4_i3::g.7176::m.7176 TRINITY_DN60219_c2_g4::TRINITY_DN60219_c2_g4_i3::g.7176  ORF type:complete len:529 (+) TRINITY_DN60219_c2_g4_i3:152-1738(+)
MSRHDGVSCDSCLKSNFRGKRYKCLICYDYDLCATCYEAGATTTRHTTDHPVQCIITRSD
FDIFYGGEAVTAEQPQSFSCPYCSKMGFTEVLLQEHVTSEHADTSLEVVCPICASLPGGD
PNHVTDDFAAHLTLEHRAPREFDEPTGIRHVRRIPHPGRGVSGARTRRATNMHFSTGGSS
LTGLSPSGRETMDPIAELLSQLSSVRSRAAAAQSVSSQLQQLEMQLQSTSSPLLFRQQLE
RLPRRQAEASKSAVPASAPTTTESQGTAVGKNNNSSSNSLYLLSRCTEPVIEGTSTEVRQ
ERTNRSLFVQELLLSTLTEQLHLNESELENFDKISEKFPSPPSEESDTDISKPKDELGVG
VVKQKTGVVKSSYDTVAVTSSGGAAAATVKSIGQRYVDKAGTKQKATNSTTTATSISPQY
GRGASQSTRTGRQSTIQFQSQGDRHSQALHNVRQGAVMQNAVDLSNLSLNVAIGGGADFD
VESPQPLPGRPGSGGRDRDGRLNPPTAKRNMVKHLPATQTSDREPPPH*
>TRINITY_DN60219_c2_g4::TRINITY_DN60219_c2_g4_i4::g.7177::m.7177 TRINITY_DN60219_c2_g4::TRINITY_DN60219_c2_g4_i4::g.7177  ORF type:complete len:523 (+) TRINITY_DN60219_c2_g4_i4:152-1720(+)
MSRHDGVSCDSCLKSNFRGKRYKCLICYDYDLCATCYEAGATTTRHTTDHPVQCIITRSD
FDIFYGGEAVTAEQPQSFSCPYCSKMGFTEVLLQEHVTSEHADTSLEVVCPICASLPGGD
PNHVTDDFAAHLTLEHRAPREFDEPTGIRHVRRIPHPGRGVSGARTRRATNMHFSTGGSS
LTGLSPSGRETMDPIAELLSQLSSVRSRAAAAQSVSSQLQQLEMQLQSTRQQLERLPRRQ
AEASKSAVPASAPTTTESQGTAVGKNNNSSSNSLYLLSRCTEPVIEGTSTEVRQERTNRS
LFVQELLLSTLTEQLHLNESELENFDKISEKFPSPPSEESDTDISKPKDELGVGVVKQKT
GVVKSSYDTVAVTSSGGAAAATVKSIGQRYVDKAGTKQKATNSTTTATSISPQYGRGASQ
STRTGRQSTIQFQSQGDRHSQALHNVRQGAVMQNAVDLSNLSLNVAIGGGADFDVESPQP
LPGRPGSGGRDRDGRLNPPTAKRNMVKHLPATQTSDREPPPH*
>TRINITY_DN60219_c2_g4::TRINITY_DN60219_c2_g4_i5::g.7178::m.7178 TRINITY_DN60219_c2_g4::TRINITY_DN60219_c2_g4_i5::g.7178  ORF type:complete len:523 (+) TRINITY_DN60219_c2_g4_i5:152-1720(+)
MSRHDGVSCDSCLKSNFRGKRYKCLICYDYDLCATCYEAGATTTRHTTDHPVQCIITRSD
FDIFYGGEAVTAEQPQSFSCPYCSKMGFTEVLLQEHVTSEHADTSLEVVCPICASLPGGD
PNHVTDDFAAHLTLEHRAPREFDEPTGIRHVRRIPHPGRGVSGARTRRATNMHFSTGGSS
LTGLSPSGRETMDPIAELLSQLSSVRSRAAAAQSVSSQLQQLEMQLQSTRQQLERLPRRQ
AEASKSAVPASAPTTTESQGTAVGKNNNSSSNSLYLLSRCTEPVIEGTSTEVRQERTNRS
LFVQELLLSTLTEQLHLNESELENFDKISEKFPSPPSEESDTDISKPKDELGVGVVKQKT
GVVKSSYDTVAVTSSGGAAAATVKSIGQRYVDKAGTKQKATNSTTTATSISPQYGRGASQ
STRTGRQSTIQFQSQGDRHSQALHNVRQGAVMQNAVDLSNLSLNVAIGGGADFDVESPQP
LPGRPGSGGRDRDGRLNPPTAKRNMVKHLPATQTSDREPPPH*
>TRINITY_DN60222_c0_g1::TRINITY_DN60222_c0_g1_i2::g.7264::m.7264 TRINITY_DN60222_c0_g1::TRINITY_DN60222_c0_g1_i2::g.7264  ORF type:internal len:546 (+) TRINITY_DN60222_c0_g1_i2:1-1635(+)
LYGDFNPNTFNSKIGANFDPNAFGGGGVSSSGAGSSSGSSTGTSMFNPNAMMSGGGTGGS
GSSNTGTSSGGSSGTGTSMFNPNAMMGSGTGSSQSMMGGSGSSMTGGSGSMTGSGNSGTA
GSSSTGSSSVSGAGNSATFDPNSFGSPSSSSSGGSGSAIATGGSSSVGGGTQSMNPMMAG
SGSGSSSITGSSSQSMNLMTGGSSSTSPKYDPNNVINTGAKYDPNAANSGMGGGSGGASP
SFANGMGMNAQQVSSGGSPPGSSTSGSGSSTGSSPSGASATFGSSSSGTPASSNPSMSFG
SSSSFGSSGSGSGGTQAVSSGTSGSVSQGGSNGGGTGTGTFDPIATNSMATSGFNPLNPM
IGKDMSVAMGPQSSSSSGSGNFNPGELNSKLGAQGMSLNMFGGAGGNQNLNKVDAGTLMG
ESTGMMAGASAINSGGNAVMTGGTGGGTSSGGGASSGTGGSSSSGSSGGMNMFNPNAMMG
GGSTNPLMPGGNMNPMMPGGSMMGGSSTGTRNVISGSGSGSSGGGLAGTMNNMFSVKSPG
SRSIP
>TRINITY_DN60222_c0_g1::TRINITY_DN60222_c0_g1_i3::g.7265::m.7265 TRINITY_DN60222_c0_g1::TRINITY_DN60222_c0_g1_i3::g.7265  ORF type:complete len:1028 (+) TRINITY_DN60222_c0_g1_i3:256-3084(+)
MGSGTGSSQSMMGGSGSSMTGGSGSMTGSGNSGTAGSSSTGSSSVSGAGNSATFDPNSFG
SPSSSSSGGSGSAIATGGSSSVGGGTQSMNPMMAGSGSGSSSITGSSSQSMNLMTGGSSS
TSPKYDPNNVINTGAKYDPNAANSGMGGGSGGASPSFANGMGMNAQQVSSGGSPPGSSTS
GSGSSTGSSPSGASATFGSSSSGTPASSNPSMSFGSSSSFGSSGSGSGGTQAVSSGTSGS
VSQGGSNGGGTGTGTFDPIATNSMATSGFNPLNPMIGKDMSVAMGPQSSSSSGSGNFNPG
ELNSKLGAQGMSLNMFGGAGGNQNLNKVDAGTLMGESTGMMAGASAINSGGNAVMTGGTG
GGTSSGGGASSGTGGSSSSGSSGGMNMFNPNAMMGGGSTNPLMPGGNMNPMMPGGSMMGG
SSTGTRNVISGSGSGSSGGSNPASPVGTTLDPMGAMAGGGLAGTMNNMFSVKSPGSRSIP
VISDRVRRDTAAPQWQPDNLINMLTGQAYNPMDPIGFIAGGIGYNTGVFKPSGTFVPSFV
SANMFANSPNYAHNIDQNNNKSKEAARNNTSIGDKPEIKQQTNAVTHQNGQTRDPIFASL
PSISGPFSDETKPNFVSMGVPDSILEIINISQTFPGAIFSGKPDMLGIGSQQPAAVIPQS
GISESIPEAQYISPSSENLTETRLTDPVFSGYPGMSGVGDVVNEQAHVNQVEETKNQTEI
QKSSSPYTSIIYAPKPVFSGYPGMLGIGRQAGTEITNEDIMDHSNDGYSNFGGNTMSNAF
GTQSPGVNQNDWNGEWPDKISSASSEAVKDWAGVFKESWQKPANNDTESEKTITSSSNST
VAEHSESSMTTSSSASSWDGSWPGEQSLSSGHVSSGNGRSSQGHSTQEQTGNFRNTLETL
QEFISFLNNMSNGNNQSIGGNGSGGSRSYSDLVGDWAKDIKA*
>TRINITY_DN60222_c0_g1::TRINITY_DN60222_c0_g1_i4::g.7266::m.7266 TRINITY_DN60222_c0_g1::TRINITY_DN60222_c0_g1_i4::g.7266  ORF type:complete len:1048 (+) TRINITY_DN60222_c0_g1_i4:256-3144(+)
MGSGTGSSQSMMGGSGSSMTGGSGSMTGSGNSGTAGSSSTGSSSVSGAGNSATFDPNSFG
SPSSSSSGGSGSAIATGGSSSVGGGTQSMNPMMAGSGSGSSSITGSSSQSMNLMTGGSSS
TSPKYDPNNVINTGAKYDPNAANSGMGGGSGGASPSFANGMGMNAQQVSSGGSPPGSSTS
GSGSSTGSSPSGASATFGSSSSGTPASSNPSMSFGSSSSFGSSGSGSGGTQAVSSGTSGS
VSQGGSNGGGTGTGTFDPIATNSMATSGFNPLNPMIGKDMSVAMGPQSSSSSGSGNFNPG
ELNSKLGAQGMSLNMFGGAGGNQNLNKVDAGTLMGESTGMMAGASAINSGGNAVMTGGTG
GGTSSGGGASSGTGGSSSSGSSGGMNMFNPNAMMGGGSTNPLMPGGNMNPMMPGGSMMGG
SSTGTRNVISGSGSGSSGGSNPASPVGTPLDPMGAMAGSAKNFSGGASLMDPMGFMNGGG
LAGTMNNMFSVKSPGSRSIPVISDRVRRDTAAPQWQPDNLINMLTGQAYNPMDPIGFIAG
GIGYNTGVFKPSGTFVPSFVSANMFANSPNYAHNIDQNNNKSKEAARNNTSIGDKPEIKQ
QTNAVTHQNGQTRDPIFASLPSISGPFSDETKPNFVSMGVPDSILEIINISQTFPGAIFS
GKPDMLGIGSQQPAAVIPQSGISESIPEAQYISPSSENLTETRLTDPVFSGYPGMSGVGD
VVNEQAHVNQVEETKNQTEIQKSSSPYTSIIYAPKPVFSGYPGMLGIGRQAGTEITNEDI
MDHSNDGYSNFGGNTMSNAFGTQSPGVNQNDWNGEWPDKISSASSEAVKDWAGVFKESWQ
KPANNDTESEKTITSSSNSTVAEHSESSMTTSSSASSWDGSWPGEQSLSSGHVSSGNGRS
SQGHSTQEQTGNFRNTLETLQEFISFLNNMSNGNNQSIGGNGSGGSRSYSDLVGDWAKDI
KA*
>TRINITY_DN60223_c0_g1::TRINITY_DN60223_c0_g1_i1::g.7133::m.7133 TRINITY_DN60223_c0_g1::TRINITY_DN60223_c0_g1_i1::g.7133  ORF type:complete len:260 (+) TRINITY_DN60223_c0_g1_i1:239-1018(+)
MAGKVESNENVLNALSVEDLRLRAKWCESAERYDDMVNAMTKLIEKKESGSLDEEERNLL
SVAYKNVVGARRSSWRVINVKLAEEDKPNLKQLCEGMKKKVEEELKDLCNKVLNLLDKKL
IANSENIPAKIFFLKMKGDYHRYMVEICSSDETTREGPMNKAEQSYQDALDIAKEKLPST
SPIRLGLALNYSVFFYEIKNDRTKACELAKSSFDDAIAELDDAAEDVYKDSTLIMQLLRD
NLTLWKSELEEDQEQTAGD*
>TRINITY_DN60225_c2_g1::TRINITY_DN60225_c2_g1_i4::g.7247::m.7247 TRINITY_DN60225_c2_g1::TRINITY_DN60225_c2_g1_i4::g.7247  ORF type:complete len:137 (+) TRINITY_DN60225_c2_g1_i4:117-527(+)
MAEEEEYEVLDLSALGRNQSYINQILGDVSKQSAAKQVVIGGAAGWVSSYLTGKVGKYAG
ISIGTTILLVRVAQYQGYIQINWNRVNREMARARRTMEREAARQYPQVVQDFRRFVQQNV
ILAGSFAGGFLIGTLF*
>TRINITY_DN60225_c2_g1::TRINITY_DN60225_c2_g1_i6::g.7249::m.7249 TRINITY_DN60225_c2_g1::TRINITY_DN60225_c2_g1_i6::g.7249  ORF type:complete len:137 (+) TRINITY_DN60225_c2_g1_i6:117-527(+)
MAEEEEYEVLDLSALGRNQSYINQILGDVSKQSAAKQVVIGGAAGWVSSYLTGKVGKYAG
ISIGTTILLVRVAQYQGYIQINWNRVNREMARARRTMEREAARQYPQVVQDFRRFVQQNV
ILAGSFAGGFLIGTLF*
>TRINITY_DN60225_c2_g4::TRINITY_DN60225_c2_g4_i1::g.7248::m.7248 TRINITY_DN60225_c2_g4::TRINITY_DN60225_c2_g4_i1::g.7248  ORF type:complete len:180 (+) TRINITY_DN60225_c2_g4_i1:40-540(+)
MEEPPPPPPPPAVEHSPAPAHVKMPPPPPVSQDECDDVYDDGMSYIKDPMTQHEWYHGEI
ERSESDGRLKQIGQDGTFLVRKSRQGGHTQPYTLVVLYQNHVYNLKIRTRSDDQVALGEV
KSDELAFKDVPTLISHHRSNDVILVNKMEQKQYTTLLKKFPVAINR*
>TRINITY_DN60226_c0_g1::TRINITY_DN60226_c0_g1_i1::g.7276::m.7276 TRINITY_DN60226_c0_g1::TRINITY_DN60226_c0_g1_i1::g.7276  ORF type:3prime_partial len:358 (+) TRINITY_DN60226_c0_g1_i1:228-1298(+)
MGSPVQILHIMADLSPRDRMATDEDEVVLCTLQIDANGVLSIHPDFNRGRKAYVKETQKE
FSKDIFEYTIEHKSKEMNRQEQDREMKMFREVYSRHKDFLQACVGTDFELPPNDVLRLMV
YGEIESAKDFEYDDLYLHFFVDLPKYWTAERHQPLSWVTQTCATKVVGRDDVAYFSFPFH
FELFYKNDNLDEDERENEMPHFPSIMIEVLSMDTWNRFRTEGYTYMTVPGLPGKYNETLN
CWRPMGTSMTSQLRRFFIGGSPELEDPTYTSVPSTFQGTHLSKFGFKTETTGSVNMNMNV
IMQSRAFRDKKASKQSLTSLLETLGINAVQKNISNVLDAFKKARNRMLHARENATKD
>TRINITY_DN60226_c0_g1::TRINITY_DN60226_c0_g1_i2::g.7277::m.7277 TRINITY_DN60226_c0_g1::TRINITY_DN60226_c0_g1_i2::g.7277  ORF type:5prime_partial len:178 (+) TRINITY_DN60226_c0_g1_i2:2-535(+)
ADLYEPDVGTAYYRSSDPVKNLIISVKLDRITSSTSLVPNVGEPKTPSEDVELKDLTKQG
IKDKEEVVINWQQKIFSQREVELYSREENCFSPIDKKYHSEVKDLLERGKPNNRIFTFVD
HDTFSQEDEATEFLTSSPNERPSYLSEKMSHVRRRRIGAGGRQRRDNNVHRLSPDHF*
>TRINITY_DN60226_c0_g1::TRINITY_DN60226_c0_g1_i3::g.7278::m.7278 TRINITY_DN60226_c0_g1::TRINITY_DN60226_c0_g1_i3::g.7278  ORF type:5prime_partial len:562 (+) TRINITY_DN60226_c0_g1_i3:2-1687(+)
ADLYEPDVGTAYYRSSDPVKNLIISVKLDRITSSTSLVPNVGEPKTPSEDVELKDLTKQG
IKDKEEVVINWQQKIFSQREVELYSREENCFSPIDKKYHSEVKDLLERGKPNNRIFTFVD
HDTFSQEDEATEFLTSSPNERPSYLSEKMSHVRRRRIGAGGRQRRDKDNTFVPKLNVIEN
DPTEELITKNHLMGSPVQILHIMADLSPRDRMATDEDEVVLCTLQIDANGVLSIHPDFNR
GRKAYVKETQKEFSKDIFEYTIEHKSKEMNRQEQDREMKMFREVYSRHKDFLQACVGTDF
ELPPNDVLRLMVYGEIESAKDFEYDDLYLHFFVDLPKYWTAERHQPLSWVTQTCATKVVG
RDDVAYFSFPFHFELFYKNDNLDEDERENEMPHFPSIMIEVLSMDTWNRFRTEGYTYMTV
PGLPGKYNETLNCWRPMGTSMTSQLRRFFIGGSPELEDPTYTSVPSTFQGTHLSKFGFKT
ETTGSVNMNMNVIMQSRAFRDKKASKQSLTSLLETLGINAVQKNISNVLDAFKKARNRML
HARENATKDLMKETTKKTVEA*
>TRINITY_DN60227_c2_g1::TRINITY_DN60227_c2_g1_i1::g.7119::m.7119 TRINITY_DN60227_c2_g1::TRINITY_DN60227_c2_g1_i1::g.7119  ORF type:5prime_partial len:123 (+) TRINITY_DN60227_c2_g1_i1:1-369(+)
NLKVFAQFSGIRYFLYYWPITSAAIGICWTFVLLSFITVLSWYQFLLPKKQSNNNQVVKV
NLPGKKKIERPPRKGIEGSVDEGAETVGGVHDLEETTLLSAASPGAREGGGLRLRQSRSP
QS*
>TRINITY_DN60227_c6_g1::TRINITY_DN60227_c6_g1_i1::g.7120::m.7120 TRINITY_DN60227_c6_g1::TRINITY_DN60227_c6_g1_i1::g.7120  ORF type:5prime_partial len:363 (+) TRINITY_DN60227_c6_g1_i1:2-1090(+)
TASRDTTVKIWDFKTLKELRSLGSHTGSVTDVVVLSSFQLGSLAEKLGIKEGDFLVLSGS
VDCSLKLWRANTGELLNSIYTYNPITKIAFHKDLLLVVTTSGGGKLELWDILTKENICSE
KAHSDSITGLCIYNKNIFTSCGEEGEIKVFEVRDRSLHCMYVSEKIRSTTGTTLEMRHVR
SLNVKGDNLYYGDDGVNIKILCWKKGVVKKLPNHKEDFGMTDAICCHGNLMLTTAYDLDT
GQGYINAFDTTSEPSYITSVNDEETGRIMNICCSNGDTGFVTMVTAGVDLKVWRQVPLTK
DNPDIVPTSFIPTLSQLAQDSDMESEVEFTDSESENENNRHGSRRGSALSQNKGWGSWCN
II*
>TRINITY_DN60228_c0_g1::TRINITY_DN60228_c0_g1_i9::g.7236::m.7236 TRINITY_DN60228_c0_g1::TRINITY_DN60228_c0_g1_i9::g.7236  ORF type:internal len:106 (+) TRINITY_DN60228_c0_g1_i9:3-317(+)
AVIVNYPSYMNSAVIVNYSNYMNSAVIVNYPGYMNSEVIVNCSSYMNSAVIVNYSSYMNS
AVIVNCPGYMNSAVIVNCSSYMNSAVIVNYSSYMNRAVIVNYHGY
>TRINITY_DN6022_c0_g1::TRINITY_DN6022_c0_g1_i1::g.3229::m.3229 TRINITY_DN6022_c0_g1::TRINITY_DN6022_c0_g1_i1::g.3229  ORF type:5prime_partial len:136 (+) TRINITY_DN6022_c0_g1_i1:1-408(+)
CTFIIVKCEKLEGEDITEIDCMVGDVNLFFNDEDDLTTAEIEIMIAERYDRGKGYGREAL
FTMMRYGVEDLGLCSITAKIGSSNTPSLSMFKKIGFNVISESEVFSEVTLELKITEDVRK
QIQAETELYKIESYG*
>TRINITY_DN60230_c0_g1::TRINITY_DN60230_c0_g1_i1::g.7085::m.7085 TRINITY_DN60230_c0_g1::TRINITY_DN60230_c0_g1_i1::g.7085  ORF type:complete len:192 (+) TRINITY_DN60230_c0_g1_i1:199-774(+)
MGKANSKLKPEVLEDLRKNTEFTDDELQEWYKGFLKDCPSGHLSVEEFKKIYGNFFPYGD
ASKFAEHVFRTFDANSDGTIDFREFICALSVTSRGKLEQKLKWAFSMYDLDGNGYISRQE
MLEIVTAIYKMVGTVMKMPEDESTPEKRTDKIFRQMDKNLDGQLSLAEFIEGAKSDPSIV
RLLQCDPNSAS*
>TRINITY_DN60231_c0_g1::TRINITY_DN60231_c0_g1_i1::g.7147::m.7147 TRINITY_DN60231_c0_g1::TRINITY_DN60231_c0_g1_i1::g.7147  ORF type:complete len:153 (+) TRINITY_DN60231_c0_g1_i1:47-505(+)
MGRMHSFGKGMADSSLPYKRTPQAWAAKHASKEVVDQCVRYAKKGLTPSQIGVQLRDSAG
IAQVKNITGRKILRILKHAGLAPETPEDLFYLIKKAVQMRKHMEKNRKDKDQKFRLILVE
SRIHRLARYYRRTRMLPPNWKYDSSTASSLVA*
>TRINITY_DN60231_c0_g1::TRINITY_DN60231_c0_g1_i2::g.7148::m.7148 TRINITY_DN60231_c0_g1::TRINITY_DN60231_c0_g1_i2::g.7148  ORF type:complete len:153 (+) TRINITY_DN60231_c0_g1_i2:47-505(+)
MGRMHSFGKGMADSSLPYKRTPQAWAAKHASKEVVDQCVRYAKKGLTPSQIGVQLRDSAG
IAQVKNITGRKILRILKHAGLAPETPEDLFYLIKKAVQMRKHMEKNRKDKDQKFRLILVE
SRIHRLARYYRRTRMLPPNWKYDSSTASSLVA*
>TRINITY_DN60231_c0_g1::TRINITY_DN60231_c0_g1_i3::g.7149::m.7149 TRINITY_DN60231_c0_g1::TRINITY_DN60231_c0_g1_i3::g.7149  ORF type:complete len:153 (+) TRINITY_DN60231_c0_g1_i3:47-505(+)
MGRMHSFGKGMADSSLPYKRTPQAWAAKHASKEVVDQCVRYAKKGLTPSQIGVQLRDSAG
IAQVKNITGRKILRILKHAGLAPETPEDLFYLIKKAVQMRKHMEKNRKDKDQKFRLILVE
SRIHRLARYYRRTRMLPPNWKYDSSTASSLVA*
>TRINITY_DN60231_c0_g1::TRINITY_DN60231_c0_g1_i4::g.7150::m.7150 TRINITY_DN60231_c0_g1::TRINITY_DN60231_c0_g1_i4::g.7150  ORF type:complete len:153 (+) TRINITY_DN60231_c0_g1_i4:47-505(+)
MGRMHSFGKGMADSSLPYKRTPQAWAAKHASKEVVDQCVRYAKKGLTPSQIGVQLRDSAG
IAQVKNITGRKILRILKHAGLAPETPEDLFYLIKKAVQMRKHMEKNRKDKDQKFRLILVE
SRIHRLARYYRRTRMLPPNWKYDSSTASSLVA*
>TRINITY_DN60231_c0_g1::TRINITY_DN60231_c0_g1_i5::g.7151::m.7151 TRINITY_DN60231_c0_g1::TRINITY_DN60231_c0_g1_i5::g.7151  ORF type:complete len:164 (+) TRINITY_DN60231_c0_g1_i5:34-492(+)
MGRMHSFGKGMADSSLPYKRTPQAWAAKHASKEVVDQCVRYAKKGLTPSQIGVQLRDSAG
IAQVKNITGRKILRILKHAGLAPETPEDLFYLIKKAVQMRKHMEKNRKDKDQKFRLILVE
SRIHRLARYYRRTRMLPPNWKYDSSTASSLVA*
>TRINITY_DN60231_c0_g1::TRINITY_DN60231_c0_g1_i6::g.7152::m.7152 TRINITY_DN60231_c0_g1::TRINITY_DN60231_c0_g1_i6::g.7152  ORF type:complete len:164 (+) TRINITY_DN60231_c0_g1_i6:34-492(+)
MGRMHSFGKGMADSSLPYKRTPQAWAAKHASKEVVDQCVRYAKKGLTPSQIGVQLRDSAG
IAQVKNITGRKILRILKHAGLAPETPEDLFYLIKKAVQMRKHMEKNRKDKDQKFRLILVE
SRIHRLARYYRRTRMLPPNWKYDSSTASSLVA*
>TRINITY_DN60231_c0_g1::TRINITY_DN60231_c0_g1_i7::g.7153::m.7153 TRINITY_DN60231_c0_g1::TRINITY_DN60231_c0_g1_i7::g.7153  ORF type:complete len:164 (+) TRINITY_DN60231_c0_g1_i7:34-492(+)
MGRMHSFGKGMADSSLPYKRTPQAWAAKHASKEVVDQCVRYAKKGLTPSQIGVQLRDSAG
IAQVKNITGRKILRILKHAGLAPETPEDLFYLIKKAVQMRKHMEKNRKDKDQKFRLILVE
SRIHRLARYYRRTRMLPPNWKYDSSTASSLVA*
>TRINITY_DN60231_c0_g1::TRINITY_DN60231_c0_g1_i8::g.7154::m.7154 TRINITY_DN60231_c0_g1::TRINITY_DN60231_c0_g1_i8::g.7154  ORF type:complete len:164 (+) TRINITY_DN60231_c0_g1_i8:34-492(+)
MGRMHSFGKGMADSSLPYKRTPQAWAAKHASKEVVDQCVRYAKKGLTPSQIGVQLRDSAG
IAQVKNITGRKILRILKHAGLAPETPEDLFYLIKKAVQMRKHMEKNRKDKDQKFRLILVE
SRIHRLARYYRRTRMLPPNWKYDSSTASSLVA*
>TRINITY_DN60231_c1_g1::TRINITY_DN60231_c1_g1_i1::g.7155::m.7155 TRINITY_DN60231_c1_g1::TRINITY_DN60231_c1_g1_i1::g.7155  ORF type:complete len:119 (+) TRINITY_DN60231_c1_g1_i1:348-704(+)
MDGLKYIRPGNGFVPNFPLTQKVDVNGAREHGMFTYLKSLCPNVYRKVYTPILYSPIYTE
DIRWNYEKFLVGPDGIPIYRYAQTVDPASDLQLLADIKTELAKLTSGQAGPAVNPVVG*
>TRINITY_DN60231_c1_g1::TRINITY_DN60231_c1_g1_i2::g.7156::m.7156 TRINITY_DN60231_c1_g1::TRINITY_DN60231_c1_g1_i2::g.7156  ORF type:complete len:119 (+) TRINITY_DN60231_c1_g1_i2:348-704(+)
MDGLKYIRPGNGFVPNFPLTQKVDVNGAREHGMFTYLKSLCPNVYRKVYTPILYSPIYTE
DIRWNYEKFLVGPDGIPIYRYAQTVDPASDLQLLADIKTELAKLTSGQAGPAVNPVVG*
>TRINITY_DN60231_c1_g1::TRINITY_DN60231_c1_g1_i3::g.7157::m.7157 TRINITY_DN60231_c1_g1::TRINITY_DN60231_c1_g1_i3::g.7157  ORF type:complete len:119 (+) TRINITY_DN60231_c1_g1_i3:87-443(+)
MDGLKYIRPGNGFVPNFPLTQKVDVNGAREHGMFTYLKSLCPNVYRKVYTPILYSPIYTE
DIRWNYEKFLVGPDGIPIYRYAQTVDPASDLQLLADIKTELAKLQSGQAGPAVNPVVG*
>TRINITY_DN60233_c2_g1::TRINITY_DN60233_c2_g1_i1::g.7090::m.7090 TRINITY_DN60233_c2_g1::TRINITY_DN60233_c2_g1_i1::g.7090  ORF type:5prime_partial len:273 (+) TRINITY_DN60233_c2_g1_i1:2-820(+)
VHSALSDKIMFDILSVMGNSLVKAASVDFGIQWSCWAVAALLQTEKFYDLAGSGTFLLLA
YQSLKWGGTYFTRQKVQTGLVMTWATRLGLYLFTRILKDGKDSRFDKVRGKPGVFWIYWT
VQGLWVFITLLPILILNNKKEDKPLCNRDYVGWALWAIGFLFEAIADYQKSAFKSNPDNA
GQFITSGLWSISRHPNYFGEICMWAGIFISSTSAMTRPVEYGSVISPIFVAYLLLRLSGI
PLLEKQAVKRWGDNPVFKEYMKNTAKLIPFIW*
>TRINITY_DN60234_c0_g1::TRINITY_DN60234_c0_g1_i1::g.7302::m.7302 TRINITY_DN60234_c0_g1::TRINITY_DN60234_c0_g1_i1::g.7302  ORF type:5prime_partial len:154 (+) TRINITY_DN60234_c0_g1_i1:1-462(+)
RRGHEPKLEPKSVSKSPRRGSEGKSVSKSPRRGHEPKLEPKSVSKSPRQGREQKSVSKSP
KREPKSVSKSPRRGSEGKSVSKSPRRGHEPKLEPKSVSKSPRQGREQKSVSKSPKREPKS
ESKSPARNGGDEDHRKSRSLSRPREEVMADGDH*
>TRINITY_DN60234_c0_g1::TRINITY_DN60234_c0_g1_i10::g.7310::m.7310 TRINITY_DN60234_c0_g1::TRINITY_DN60234_c0_g1_i10::g.7310  ORF type:5prime_partial len:154 (+) TRINITY_DN60234_c0_g1_i10:1-462(+)
RRGHEPKLEPKSVSKSPRRGSEGKSVSKSPRRGHEPKLEPKSVSKSPRQGREQKSVSKSP
KREPKSVSKSPRRGSEGKSVSKSPRRGHEPKLEPKSVSKSPRQGREQKSVSKSPKREPKS
ESKSPARNGGDEDHRKSRSLSRPREEVMADGDH*
>TRINITY_DN60234_c0_g1::TRINITY_DN60234_c0_g1_i3::g.7304::m.7304 TRINITY_DN60234_c0_g1::TRINITY_DN60234_c0_g1_i3::g.7304  ORF type:5prime_partial len:154 (+) TRINITY_DN60234_c0_g1_i3:1-462(+)
RRGHEPKLEPKSVSKSPRRGSEGKSVSKSPRRGHEPKLEPKSVSKSPRQGREQKSVSKSP
KREPKSVSKSPRRGSEGKSVSKSPRRGHEPKLEPKSVSKSPRQGREQKSVSKSPKREPKS
ESKSPARNGGDEDHRKSRSLSRPREEVMADGDH*
>TRINITY_DN60234_c0_g1::TRINITY_DN60234_c0_g1_i7::g.7306::m.7306 TRINITY_DN60234_c0_g1::TRINITY_DN60234_c0_g1_i7::g.7306  ORF type:5prime_partial len:154 (+) TRINITY_DN60234_c0_g1_i7:1-462(+)
RRGHEPKLEPKSVSKSPRRGSEGKSVSKSPRRGHEPKLEPKSVSKSPRQGREQKSVSKSP
KREPKSVSKSPRRGSEGKSVSKSPRRGHEPKLEPKSVSKSPRQGREQKSVSKSPKREPKS
ESKSPARNGGDEDHRKSRSLSRPREEVMADGDH*
>TRINITY_DN60234_c0_g1::TRINITY_DN60234_c0_g1_i9::g.7308::m.7308 TRINITY_DN60234_c0_g1::TRINITY_DN60234_c0_g1_i9::g.7308  ORF type:5prime_partial len:154 (+) TRINITY_DN60234_c0_g1_i9:1-462(+)
RRGHEPKLEPKSVSKSPRRGSEGKSVSKSPRRGHEPKLEPKSVSKSPRQGREQKSVSKSP
KREPKSVSKSPRRGSEGKSVSKSPRRGHEPKLEPKSVSKSPRQGREQKSVSKSPKREPKS
ESKSPARNGGDEDHRKSRSLSRPREEVMADGDH*
>TRINITY_DN60235_c0_g1::TRINITY_DN60235_c0_g1_i2::g.7096::m.7096 TRINITY_DN60235_c0_g1::TRINITY_DN60235_c0_g1_i2::g.7096  ORF type:5prime_partial len:376 (+) TRINITY_DN60235_c0_g1_i2:1-1128(+)
AHIYNTLMDFIRKEYRKRGFQEVVSPNIFNRKVWETSGHWQHYADNIFKFDAEKETFALK
PMNCPGHCLMFDHRIRSHKELPLRMADFGVLHRNELSGALSGLTRVRRFQQDDAHIFCMA
EQIEQEIMGVLDFLEHVYGVFGFTFQLKLSTRPEGFLGEIELWDSAEKQLAETLDKFGAK
WELNPGDGAFYGPKIDITIMDAMKRAHQCATIQLDFQLPIRFNLSYVSAKGDGEKARPVM
IHRAVLGSVERMIAILCESYGGKWPFWLSPRQAIVIPVAPAFDDYAEKLRQQVFDAGFQC
DADLDASCTLNKKVRNAQLAQYNFIFVVGEKEKESGTANVRTRDNKVHGEHSTEKIIERF
NFFKDTFCKDAEEQF*
>TRINITY_DN60235_c0_g1::TRINITY_DN60235_c0_g1_i3::g.7097::m.7097 TRINITY_DN60235_c0_g1::TRINITY_DN60235_c0_g1_i3::g.7097  ORF type:5prime_partial len:376 (+) TRINITY_DN60235_c0_g1_i3:1-1128(+)
AHIYNTLMDFIRKEYRKRGFQEVVSPNIFNRKVWETSGHWQHYADNIFKFDAEKETFALK
PMNCPGHCLMFDHRIRSHKELPLRMADFGVLHRNELSGALSGLTRVRRFQQDDAHIFCMA
EQIEQEIMGVLDFLEHVYGVFGFTFQLKLSTRPEGFLGEIELWDSAEKQLAETLDKFGAK
WELNPGDGAFYGPKIDITIMDAMKRAHQCATIQLDFQLPIRFNLSYVSAKGDGEKARPVM
IHRAVLGSVERMIAILCESYGGKWPFWLSPRQAIVIPVAPAFDDYAEKLRQQVFDAGFQC
DADLDASCTLNKKVRNAQLAQYNFIFVVGEKEKESGTANVRTRDNKVHGEHSTEKIIERF
NFFKDTFCKDAEEQF*
>TRINITY_DN60235_c0_g1::TRINITY_DN60235_c0_g1_i4::g.7098::m.7098 TRINITY_DN60235_c0_g1::TRINITY_DN60235_c0_g1_i4::g.7098  ORF type:internal len:230 (+) TRINITY_DN60235_c0_g1_i4:1-687(+)
AHIYNTLMDFIRKEYRKRGFQEVVSPNIFNRKVWETSGHWQHYADNIFKFDAEKETFALK
PMNCPGHCLMFDHRIRSHKELPLRMADFGVLHRNELSGALSGLTRVRRFQQDDAHIYNTL
MDFIRKEYRKRGFQEVVSPNIFNRKVWETSGHWQHYADNIFKFDAEKETFALKPMNCPGH
CLMFDHRIRSHKELPLRMADFGVLHRNELSGALSGLTRVRRFQQDDAHI
>TRINITY_DN60235_c0_g1::TRINITY_DN60235_c0_g1_i5::g.7099::m.7099 TRINITY_DN60235_c0_g1::TRINITY_DN60235_c0_g1_i5::g.7099  ORF type:5prime_partial len:376 (+) TRINITY_DN60235_c0_g1_i5:1-1128(+)
AHIYNTLMDFIRKEYRKRGFQEVVSPNIFNRKVWETSGHWQHYADNIFKFDAEKETFALK
PMNCPGHCLMFDHRIRSHKELPLRMADFGVLHRNELSGALSGLTRVRRFQQDDAHIFCMA
EQIEQEIMGVLDFLEHVYGVFGFTFQLKLSTRPEGFLGEIELWDSAEKQLAETLDKFGAK
WELNPGDGAFYGPKIDITIMDAMKRAHQCATIQLDFQLPIRFNLSYVSAKGDGEKARPVM
IHRAVLGSVERMIAILCESYGGKWPFWLSPRQAIVIPVAPAFDDYAEKLRQQVFDAGFQC
DADLDASCTLNKKVRNAQLAQYNFIFVVGEKEKESGTANVRTRDNKVHGEHSTEKIIERF
NFFKDTFCKDAEEQF*
>TRINITY_DN60235_c0_g1::TRINITY_DN60235_c0_g1_i6::g.7100::m.7100 TRINITY_DN60235_c0_g1::TRINITY_DN60235_c0_g1_i6::g.7100  ORF type:5prime_partial len:376 (+) TRINITY_DN60235_c0_g1_i6:1-1128(+)
AHIYNTLMDFIRKEYRKRGFQEVVSPNIFNRKVWETSGHWQHYADNIFKFDAEKETFALK
PMNCPGHCLMFDHRIRSHKELPLRMADFGVLHRNELSGALSGLTRVRRFQQDDAHIFCMA
EQIEQEIMGVLDFLEHVYGVFGFTFQLKLSTRPEGFLGEIELWDSAEKQLAETLDKFGAK
WELNPGDGAFYGPKIDITIMDAMKRAHQCATIQLDFQLPIRFNLSYVSAKGDGEKARPVM
IHRAVLGSVERMIAILCESYGGKWPFWLSPRQAIVIPVAPAFDDYAEKLRQQVFDAGFQC
DADLDASCTLNKKVRNAQLAQYNFIFVVGEKEKESGTANVRTRDNKVHGEHSTEKIIERF
NFFKDTFCKDAEEQF*
>TRINITY_DN60235_c0_g1::TRINITY_DN60235_c0_g1_i7::g.7101::m.7101 TRINITY_DN60235_c0_g1::TRINITY_DN60235_c0_g1_i7::g.7101  ORF type:5prime_partial len:376 (+) TRINITY_DN60235_c0_g1_i7:1-1128(+)
AHIYNTLMDFIRKEYRKRGFQEVVSPNIFNRKVWETSGHWQHYADNIFKFDAEKETFALK
PMNCPGHCLMFDHRIRSHKELPLRMADFGVLHRNELSGALSGLTRVRRFQQDDAHIFCMA
EQIEQEIMGVLDFLEHVYGVFGFTFQLKLSTRPEGFLGEIELWDSAEKQLAETLDKFGAK
WELNPGDGAFYGPKIDITIMDAMKRAHQCATIQLDFQLPIRFNLSYVSAKGDGEKARPVM
IHRAVLGSVERMIAILCESYGGKWPFWLSPRQAIVIPVAPAFDDYAEKLRQQVFDAGFQC
DADLDASCTLNKKVRNAQLAQYNFIFVVGEKEKESGTANVRTRDNKVHGEHSTEKIIERF
NFFKDTFCKDAEEQF*
>TRINITY_DN60236_c0_g1::TRINITY_DN60236_c0_g1_i3::g.7134::m.7134 TRINITY_DN60236_c0_g1::TRINITY_DN60236_c0_g1_i3::g.7134  ORF type:complete len:124 (+) TRINITY_DN60236_c0_g1_i3:62-433(+)
MSSSGEEEEVGPSVDSNDPEERIAARRLRIHRRVEAAKRAALGEDPNEKKEVKEELSKSR
KQIEESRLRLTKLKHDGFELVTNIRVAGDAREANRRTEEEDAKRVRLIIFSDSVFDMYPS
HLY*
>TRINITY_DN60236_c0_g1::TRINITY_DN60236_c0_g1_i4::g.7135::m.7135 TRINITY_DN60236_c0_g1::TRINITY_DN60236_c0_g1_i4::g.7135  ORF type:complete len:744 (+) TRINITY_DN60236_c0_g1_i4:62-2293(+)
MSSSGEEEEVGPSVDSNDPEERIAARRLRIHRRVEAAKRAALGEDPNEKKEVKEELSKSR
KQIEESRLRLTKLKHDGFELVTNIRVAGDAREANRRTEEEDAKRVRKERLEQEAKSGAER
FEEITKKWESALQKEIPQSLHEMLMQQKTSCDAMIDEKNKLINDFQQELKGKDDQYVKDL
KKQAEDIDLMIERMEEQIKNLTKALREEMKEIEMAFVGERNELMDLHRKKWEERMQHRRD
KEVEYMKSREKRVEDYEHQLQHLRVQDAEEYNMVKIRLETDVQLLEQQLQQMRATYQLNQ
EKLEYNFQVLKKRDEENTITKSQQKRKITRLQDVLNGLRIKCAKQEKQYRDENAQLSEDY
KRITEQFRDLQKKSRHFMQADANKFNDVWCMNEEECKDLVSSILEADRTTHAQQMGLEWQ
PNDLTFLDNFGPLMDEAAKKSGVSAQQVVQEVLSQTGGGQTAASHHEDDQSESGDSNIPA
DRKPKKTSILDKISAQTIKLILELLCDESGFLVESKLNKLLAPLEKDEQSLMKLDAIFSA
LNIDTEEDIHTLASYFMHLKGKPDQGEAEPEKKEDEESKTFYSESGDVDDIDAEIYMLTG
KEGDAVSSKSETVELIHPNEVLKALRTFVDDHRKPQKEKGKTSQFKIKSLGERDDSGDSE
YWAKYAKVIDTKEERLWDALQDGLEKYSEVLGGRSNLITETDALRQQNAELRMLLHQYVN
SKVNAELEVPPTRVLQLEMNPPR*
>TRINITY_DN60237_c3_g2::TRINITY_DN60237_c3_g2_i1::g.7208::m.7208 TRINITY_DN60237_c3_g2::TRINITY_DN60237_c3_g2_i1::g.7208  ORF type:complete len:369 (+) TRINITY_DN60237_c3_g2_i1:143-1108(+)
MTGFVLLTVFMKMNGASPSVVYDRFGELLAFMNIFALAFVFFLYLKGVFSPSSTDSGKTD
GGFIFDYYWGTELYPRVFGIDIKVFTNCRFGMTIWPLLVCIYALKSYELYGFVDSMFVTA
VLQLAYITKFFTWEAGYMGTIDIILDRAGYYICWGCLCWLPALYPIVSQYLVSHPIHLGP
VWASVILGLGLVSILVNYLADLQRQVVRNADGNCLVWGKRPDIIRAKYTIESGEEKESIL
LASGWWGLSRHFHYIPEILLSFFWTVTTGFENVLPYSYVIILVILLTHRSFRDENKCSRK
YGPYWERYCQKVKHRIVPFLF*
>TRINITY_DN60237_c6_g1::TRINITY_DN60237_c6_g1_i2::g.7209::m.7209 TRINITY_DN60237_c6_g1::TRINITY_DN60237_c6_g1_i2::g.7209  ORF type:5prime_partial len:362 (+) TRINITY_DN60237_c6_g1_i2:2-1087(+)
VDQKKDKEGIDKEKEANKNGSKEEKSKLRFSKENREKIREQRGGRDDRETVRGKTSPSKS
DRPRSARDDWSSPREQDREKGRDRDDRKVDRGSERDRGNGRPRSYREEREQRRSNRDNDY
YRDERPKTGPSRRDDRRYRDDPRDNNRNNNNNNSRDSGRDRDKPQGAAVTKSDRPAPRDN
RKPDLGKSDRNPVRSEKDTSKVNEKDKKTESKEKPVKFDKDSVKTATGTEEVKVGEESSG
KIDKEKESTKVDRDRTKLDTENDQSDPSKLEKAEEDQSGAGDDKKRRRKDRPERAIYDPR
KALERRQGTKKDPSSKDEQSVRESVRDRVDSQSPRDSLADRDSPRERSDSPTAAKDEGTP
V*
>TRINITY_DN60237_c6_g1::TRINITY_DN60237_c6_g1_i5::g.7212::m.7212 TRINITY_DN60237_c6_g1::TRINITY_DN60237_c6_g1_i5::g.7212  ORF type:5prime_partial len:362 (+) TRINITY_DN60237_c6_g1_i5:2-1087(+)
VDQKKDKEGIDKEKEANKNGSKEEKSKLRFSKENREKIREQRGGRDDRETVRGKTSPSKS
DRPRSARDDWSSPREQDREKGRDRDDRKVDRGSERDRGNGRPRSYREEREQRRSNRDNDY
YRDERPKTGPSRRDDRRYRDDPRDNNRNNNNNNSRDSGRDRDKPQGAAVTKSDRPAPRDN
RKPDLGKSDRNPVRSEKDTSKVNEKDKKTESKEKPVKFDKDSVKTATGTEEVKVGEESSG
KIDKEKESTKVDRDRTKLDTENDQSDPSKLEKAEEDQSGAGDDKKRRRKDRPERAIYDPR
KALERRQGTKKDPSSKDEQSVRESVRDRVDSQSPRDSLADRDSPRERSDSPTAAKDEGTP
V*
>TRINITY_DN60237_c6_g1::TRINITY_DN60237_c6_g1_i6::g.7215::m.7215 TRINITY_DN60237_c6_g1::TRINITY_DN60237_c6_g1_i6::g.7215  ORF type:5prime_partial len:362 (+) TRINITY_DN60237_c6_g1_i6:2-1087(+)
VDQKKDKEGIDKEKEANKNGSKEEKSKLRFSKENREKIREQRGGRDDRETVRGKTSPSKS
DRPRSARDDWSSPREQDREKGRDRDDRKVDRGSERDRGNGRPRSYREEREQRRSNRDNDY
YRDERPKTGPSRRDDRRYRDDPRDNNRNNNNNNSRDSGRDRDKPQGAAVTKSDRPAPRDN
RKPDLGKSDRNPVRSEKDTSKVNEKDKKTESKEKPVKFDKDSVKTATGTEEVKVGEESSG
KIDKEKESTKVDRDRTKLDTENDQSDPSKLEKAEEDQSGAGDDKKRRRKDRPERAIYDPR
KALERRQGTKKDPSSKDEQSVRESVRDRVDSQSPRDSLADRDSPRERSDSPTAAKDEGTP
V*
>TRINITY_DN60238_c2_g1::TRINITY_DN60238_c2_g1_i2::g.7102::m.7102 TRINITY_DN60238_c2_g1::TRINITY_DN60238_c2_g1_i2::g.7102  ORF type:3prime_partial len:109 (+) TRINITY_DN60238_c2_g1_i2:95-418(+)
MTLFEITGKRRVFLSVSFLIWTLAISYVQLHGGPLKDLLKSGPWGQIWGHHRGHCFTELY
RGNVVDGIAPSFFIESKSNLHDSYITIISVSYTHLDVYKRQFLLCLIQ
>TRINITY_DN60238_c2_g1::TRINITY_DN60238_c2_g1_i5::g.7103::m.7103 TRINITY_DN60238_c2_g1::TRINITY_DN60238_c2_g1_i5::g.7103  ORF type:3prime_partial len:121 (+) TRINITY_DN60238_c2_g1_i5:95-454(+)
MTLFEITGKRRVFLSVSFLIWTLAISYVQLHGGPLKDLLKSGPWGQILGHHRGHCFTELY
RGNVVDGIAPSFFIESKSNLHDSYITIISVSYTHLDVYKRQVEVRSLGSNLGLPQGHGFS
>TRINITY_DN60238_c2_g1::TRINITY_DN60238_c2_g1_i6::g.7104::m.7104 TRINITY_DN60238_c2_g1::TRINITY_DN60238_c2_g1_i6::g.7104  ORF type:3prime_partial len:121 (+) TRINITY_DN60238_c2_g1_i6:95-454(+)
MTLFEITGKRRVFLSVSFLIWTLAISYVQLHGGPLKDLLKSGPWGQIWGHHRGHCFTELY
RGNVVDGIAPSFFIESKSNLHDSYITIISVSYTHLDVYKRQVEVRSLGSNLGLPQGHGFS
>TRINITY_DN60239_c10_g1::TRINITY_DN60239_c10_g1_i1::g.7181::m.7181 TRINITY_DN60239_c10_g1::TRINITY_DN60239_c10_g1_i1::g.7181  ORF type:5prime_partial len:332 (+) TRINITY_DN60239_c10_g1_i1:3-998(+)
EMEEMERQRQIQMAHKLDIMRQKKHEYLEMQRQLALQRLQEQEREMQMRFEQQRQLTQMR
QMQNYGYGQPAYPQGPMQGVPQGFNPATGAQMEGSPVHQMHQQPGQVPGGYMGQMPVTQQ
MYAPPGGQPSQNYTQAGPAGMYHSMPPANPQMGHPPQQAQYMNQTDGPAPAPQGGYTGME
GMPPQGGAFQPQGTMQYNTGASGAQSLPQGLPGQGLPGHMSMQNTNYTSLPQNMPDSQGA
FNMQGMASNLPPQDNQGYVPAQQQYMGPGPNGPNQGQMGPPGGPSQGQQYQPHPGQGQQP
PPQGMVPQQQGMAPPQQHQPGPNEAELISFD*
>TRINITY_DN60239_c1_g1::TRINITY_DN60239_c1_g1_i1::g.7179::m.7179 TRINITY_DN60239_c1_g1::TRINITY_DN60239_c1_g1_i1::g.7179  ORF type:internal len:187 (+) TRINITY_DN60239_c1_g1_i1:2-559(+)
IPSQVRQDVSSLSFLSNVKDMVLPSDPVLDVSHLPICPTIVTMVALEAVLNPTNDVQPFV
DQLFALEKLMKLQRPYVFCELFRACFMGLVDIKGGDSQEQYRWCAFTFLKLPQVLLKIQQ
QSPSRDFSAELEKGFDRLLNSSCMLDLADIKHNCDCLIFLLNECTKVSLLSDAQHQRLSH
RDVYKR
>TRINITY_DN60239_c8_g2::TRINITY_DN60239_c8_g2_i2::g.7180::m.7180 TRINITY_DN60239_c8_g2::TRINITY_DN60239_c8_g2_i2::g.7180  ORF type:internal len:120 (+) TRINITY_DN60239_c8_g2_i2:1-357(+)
GGLHTIPGGLHTIPGGLHTIPGGLNTILGCLRTIPGGLHTIPGSLHTIQEGLQTIPGDLH
TIPGGLHTIPGSLHTIPCSLHTIPGSLHTTRKPAHNTRQPTHNTRWPTHNTRQPTHNTR
>TRINITY_DN60242_c0_g1::TRINITY_DN60242_c0_g1_i2::g.7111::m.7111 TRINITY_DN60242_c0_g1::TRINITY_DN60242_c0_g1_i2::g.7111  ORF type:3prime_partial len:215 (+) TRINITY_DN60242_c0_g1_i2:212-853(+)
MSGMRAIYVVAAFACLDVGHVFGFFGNYREVQQNIFEIRTHCQREGGECIDVDFGGPTTY
PPTAPPTVPTLPPLPPLTYPAIQPTLPPLFVPLWPTTRQTPPPPPTLAPRPTTTMAPRPP
PTTAPRPTTRAPRPPPTRAPRPTTKAPRPQPTRVPRPTTRAPRKAPAPEIEIEEPSPATQ
KPKPRPRIPKRRKVVRGRKGRKGKGKAGKKQQRG
>TRINITY_DN60242_c0_g1::TRINITY_DN60242_c0_g1_i4::g.7112::m.7112 TRINITY_DN60242_c0_g1::TRINITY_DN60242_c0_g1_i4::g.7112  ORF type:internal len:166 (+) TRINITY_DN60242_c0_g1_i4:2-496(+)
RRKPRFRNVTGVQTLLFRSPTLPPLPPVTYPAIQPTLPPLFVPLWPTTRQTPPPPPTLAP
RPTTTMAPRPPPTTAPRPTTRAPRPPPTRAPRPTTKAPRPQPTRVPRPTTRAPRKAPAPE
IEIEEPSPATQKPKPRPRIPKRRKVVRGRKGRKGKGKAGKKQQRG
>TRINITY_DN60242_c0_g1::TRINITY_DN60242_c0_g1_i5::g.7113::m.7113 TRINITY_DN60242_c0_g1::TRINITY_DN60242_c0_g1_i5::g.7113  ORF type:complete len:255 (+) TRINITY_DN60242_c0_g1_i5:212-976(+)
MSGMRAIYVVAAFACLDVGHVFGFFGNYREVQQSIFEIRTHCQREGGECIDVDFGGPATY
PPTAPPTVPTLPSLPPVTYPAIQPTLPPLFVPLWPTTRQTPPPPPTLAPRPTTTMAPRPP
PTRAPRPTTRAPRPPPTRVPRPTTRAPRKTTAPEIEIEEPSPATQKPKPRPRSPKRRKVV
RGRKGRKGKGKAGKKQQRGGEYEQEVRKRRQAGAPDPWEYLYNECTGGWEFDIGCGTRGN
VCCYSASSSDSPAK*
>TRINITY_DN60244_c0_g1::TRINITY_DN60244_c0_g1_i1::g.7083::m.7083 TRINITY_DN60244_c0_g1::TRINITY_DN60244_c0_g1_i1::g.7083  ORF type:complete len:450 (+) TRINITY_DN60244_c0_g1_i1:150-1499(+)
MDSPEAKNADAKSSASRTSINVKLPSASEDQRRKAGSPGNVLRRTPTHLQYDSRKSPSAP
QLTGEFIATLEGQEFGQYRPHITTPISPHGSEYRGDGRSPTPGRHLRQPAVSEKELIRRA
AASIVEKAWIGYRDRQMFRLLKHAVCAAENSLSKEILRKVAPKEAEFLNDKCHQIRVRFR
FGGAEFPPMIFFKVFLHSDGKGVKYISGRRTIKPASDAAEDSLRLMGNRNFYEQLLQDAM
FQRKYRITDEVDVTTLKDYMQYLTNTDESPAKLGGKENYWRKLTLDVLPRHTIFYDIVDF
LFTNRMSPRLRQEVPLLVTRPITQDIQIQQIRAVSEMRTPAVPMPTPKSKLSGMQSEVSG
RRSKQARARAMKMRKMYGLDREDTLDSRAQTAVSEEPEDYFDKYGITGEYGEEGETWDRE
AKKLYEWTQELSFNDDLIGTPRLISQNIT*
>TRINITY_DN60244_c0_g1::TRINITY_DN60244_c0_g1_i2::g.7084::m.7084 TRINITY_DN60244_c0_g1::TRINITY_DN60244_c0_g1_i2::g.7084  ORF type:complete len:320 (+) TRINITY_DN60244_c0_g1_i2:150-1109(+)
MDSPEAKNADAKSSASRTSINVKLPSASEDQRRKAGSPGNVLRRTPTHLQYDSRKSPSAP
QLTGEFIATLEGQEFGQYRPHITTPISPHGSEYRGDGRSPTPGRHLRQPAVSEKELIRRA
AASIVEKAWIGYRDRQMFRLLKHAVCAAENSLSKEILRKVAPKEAEFLNDKCHQIRVRFR
FGGAEFPPMIFFKVFLHSDGKGVKYISGRRTIKPASDAAEDSLRLMGNRNFYEQLLQDAM
FQRKYRITDEVDVTTLKDYMQYLTNTDESPAKLGGKENYWRKLTLDELLLFQCPPLNLSY
LVCRVRYRVVGQNRLEPER*
>TRINITY_DN60245_c1_g4::TRINITY_DN60245_c1_g4_i3::g.7136::m.7136 TRINITY_DN60245_c1_g4::TRINITY_DN60245_c1_g4_i3::g.7136  ORF type:5prime_partial len:130 (+) TRINITY_DN60245_c1_g4_i3:3-392(+)
RWHHCIIVRMIGGTTVSSICMIDGTTVSSINRIGGATLSFICRIGGTTISSVRRRGGTIV
SFICLYDRWHHCIIHSQDRYSHTISSIQRIDGATISPVNMIDGATLSPVSMTDGATISFI
SMRDGAAMS*
>TRINITY_DN60246_c1_g1::TRINITY_DN60246_c1_g1_i1::g.7170::m.7170 TRINITY_DN60246_c1_g1::TRINITY_DN60246_c1_g1_i1::g.7170  ORF type:complete len:238 (+) TRINITY_DN60246_c1_g1_i1:63-776(+)
MMLLWRLFLLHIPVCYGDVGYFWHITDFHYDFTYYDRQLSCNPDNTPADPGQFGDFWCDS
PWLLVNNSVRAMHDLKADVDFILWTGDTVLHTGNDNLNYSINAGILDDCTAVLKNVFSGT
TVYASFGNHDYFPNNQFPSVNNLLYNDTLNRWKDWIADAGQHENFRNGAYYTVTTAHGLR
LIALNTNLYYTSNKAVAGISDPGDQFQFLNKTLSDALTNQEKVWFNQWRLHQISKTG*
>TRINITY_DN60246_c1_g1::TRINITY_DN60246_c1_g1_i2::g.7171::m.7171 TRINITY_DN60246_c1_g1::TRINITY_DN60246_c1_g1_i2::g.7171  ORF type:complete len:453 (+) TRINITY_DN60246_c1_g1_i2:63-1421(+)
MMLLWRLFLLHIPVCYGDVGYFWHITDFHYDFTYYDRQLSCNPDNTPADPGQFGDFWCDS
PWLLVNNSVRAMHDLKADVDFILWTGDTVLHTGNDNLNYSINAGILDDCTAVLKNVFSGT
TVYASFGNHDYFPNNQFPSVNNLLYNDTLNRWKDWIADAGQHENFRNGAYYTVTTAHGLR
LIALNTNLYYTSNKAVAGISDPGDQFQFLNKTLSDALTNQEKVLITAHIPPGVHTPNGRL
WMYPEYNDKLVDLLQQYADIIVGMHFGHDHADGFKIMPNSKGEPKAPIFIAPSVTPWRYK
IPSETGPAHNPGIRLIKYDRQSGVHLDIHQYYLDLQKANQNGVATWQLEYKTSVDYGLNE
LTGAKLHNLAGKMKNSNGNEFKNYWKFYTVSPPDNLTESCDDACHASVVCGFSKYKMDDF
TSCKTEMISSGYSVTASSYIVVIVYQIILFYI*
>TRINITY_DN60246_c1_g1::TRINITY_DN60246_c1_g1_i4::g.7172::m.7172 TRINITY_DN60246_c1_g1::TRINITY_DN60246_c1_g1_i4::g.7172  ORF type:complete len:453 (+) TRINITY_DN60246_c1_g1_i4:63-1421(+)
MMLLWRLFLLHIPVCYGDVGYFWHITDFHYDFTYYDRQLSCNPDNTPADPGQFGDFWCDS
PWLLVNNSVRAMHDLKADVDFILWTGDTVLHTGNDNLNYSINAGILDDCTAVLKNVFSGT
TVYASFGNHDYFPNNQFPSVNNLLYNDTLNRWKDWIADAGQHENFRNGAYYTVTTAHGLR
LIALNTNLYYTSNKAVAGISDPGDQFQFLNKTLSDALTNQEKVLITAHIPPGVHTPNGRL
WMYPEYNDKLVDLLQQYADIIVGMHFGHDHADGFKIMPNSKGEPKAPIFIAPSVTPWRYK
IPSETGPAHNPGIRLIKYDRQSGVHLDIHQYYLDLQKANQNGVATWQLEYKTSVDYGLNE
LTGAKLHNLAGKMKNSNGNEFKNYWKFYTVSPPDNLTESCDDACHASVVCGFSKYKMDDF
TSCKTEMISSGYSVTASSYIVVIVYQIILFYI*
>TRINITY_DN60246_c2_g3::TRINITY_DN60246_c2_g3_i2::g.7173::m.7173 TRINITY_DN60246_c2_g3::TRINITY_DN60246_c2_g3_i2::g.7173  ORF type:complete len:450 (+) TRINITY_DN60246_c2_g3_i2:156-1505(+)
MSAKVLSSEAPIQNGEVEMQEPDESSTAMDGMNGLEDPSKPIRLIRKAKRFHRTNSGGDA
GTNGTSTAPLALQNAKNSRKSRDGRSGKEPKKGGAGGKGTWGAPGDELFVDSNCRDVNDP
NYDSDGQGGYIVEKIEPLVTQEEFDKIVTPIFLEYFDHCMTKEVEASLEELNLTRMKPRI
VELAISLALDRKACHRELTSVLVSDLYGKVVEAKDIQIGFDNLLNSLSDLIIDSPEAPTV
VGQFLARAVADDCLAPRYIMSYKGVVDNNAKQQALEKAELLLSQKHGIVRLDNIWGTGGG
IRPVKYLVKQMVLLLKEYLSSSDVKEATRCLQELEVPHFHHELVYESILMVLEDGSERSA
ERMMKFLKSLSEACVVTPEQMSQGFKRVYDNMPDINLDVPNAYILLERFGEMCHKDSIMS
DDSYRDLPRGGRKRFVSEGDGGRIKSAVL*
>TRINITY_DN60246_c2_g3::TRINITY_DN60246_c2_g3_i3::g.7174::m.7174 TRINITY_DN60246_c2_g3::TRINITY_DN60246_c2_g3_i3::g.7174  ORF type:complete len:450 (+) TRINITY_DN60246_c2_g3_i3:156-1505(+)
MSAKVLSSEAPIQNGEVEMQEPDESSTAMDGMNGLEDPSKPIRLIRKAKRFHRTNSGGDA
GTNGTSTAPLALQNAKNSRKSRDGRSGKEPKKGGAGGKGTWGAPGDELFVDSNCRDVNDP
NYDSDGQGGYIVEKIEPLVTQEEFDKIVTPIFLEYFDHCMTKEVEASLEELNLTRMKPRI
VELAISLALDRKACHRELTSVLVSDLYGKVVEAKDIQIGFDNLLNSLSDLIIDSPEAPTV
VGQFLARAVADDCLAPRYIMSYKGVVDNNAKQQALEKAELLLSQKHGIVRLDNIWGTGGG
IRPVKYLVKQMVLLLKEYLSSSDVKEATRCLQELEVPHFHHELVYESILMVLEDGSERSA
ERMMKFLKSLSEACVVTPEQMSQGFKRVYDNMPDINLDVPNAYILLERFGEMCHKDSIMS
DDSYRDLPRGGRKRFVSEGDGGRIKSAVL*
>TRINITY_DN60248_c0_g2::TRINITY_DN60248_c0_g2_i1::g.7105::m.7105 TRINITY_DN60248_c0_g2::TRINITY_DN60248_c0_g2_i1::g.7105  ORF type:internal len:252 (+) TRINITY_DN60248_c0_g2_i1:3-755(+)
EEAVGLIELEWAPISKRKQEFAESIRTCRKDKTGLIDRDELRTLLMNGSDEALTEEDFEY
CFAKLDIDKDGKLSEEELANILFKVDALSRQVSKISRREKSEFIELKKTERENRSRSRSR
SSSRGRKGSGKKGKKDRSRSRSSSNEKKRSERKEKERSTSRSSSRGRKRSGKKEKKNRSR
SRSSSNESKKSEKSCKSSKSSRSGSGEAKKDETNQEDNTNKESEGNQEDNTNKESEGNQE
QAGDQTKEIEQ
>TRINITY_DN60248_c0_g2::TRINITY_DN60248_c0_g2_i2::g.7107::m.7107 TRINITY_DN60248_c0_g2::TRINITY_DN60248_c0_g2_i2::g.7107  ORF type:internal len:252 (+) TRINITY_DN60248_c0_g2_i2:3-755(+)
EEAVGLIELEWAPISKRKQEFAESIRTCRKDKTGLIDRDELRTLLMNGSDEALTEEDFEY
CFAKLDIDKDGKLSEEELANILFKVDALSRQVSKISRREKSEFIELKKTERENRSRSRSR
SSSRGRKGSGKKGKKDRSRSRSSSNEKKRSERKEKERSTSRSSSRGRKRSGKKEKKNRSR
SRSSSNESKKSEKSCKSSKSSRSGSGEAQKDETNQEDNTNKESEGNQEDNTNKESEGNQE
DNTNKESEGNQ
>TRINITY_DN60248_c0_g2::TRINITY_DN60248_c0_g2_i3::g.7109::m.7109 TRINITY_DN60248_c0_g2::TRINITY_DN60248_c0_g2_i3::g.7109  ORF type:internal len:263 (+) TRINITY_DN60248_c0_g2_i3:3-788(+)
EEAVGLIELEWAPISKRKQEFAESIRTCRKDKTGLIDRDELRTLLMNGSDEALTEEDFEY
CFAKLDIDKDGKLSEEELANILFKVDALSRQVSKISRREKSEFIELKKTERENRSRSRSR
SSSRGRKGSGKKGKKDRSRSRSSSNEKKRSERKEKERSTSRSSSRGRKRSGKKEKKNRSR
SRSSSNESKKSEKSCKSSKSSRSGSGEAKKDETNQEDNTNKESEGNQEDNTNKESEGNQE
QAGDQTKEIEQDAAGNQEKEQT
>TRINITY_DN60249_c8_g1::TRINITY_DN60249_c8_g1_i1::g.7079::m.7079 TRINITY_DN60249_c8_g1::TRINITY_DN60249_c8_g1_i1::g.7079  ORF type:complete len:102 (+) TRINITY_DN60249_c8_g1_i1:82-387(+)
MSLLDIYITLLDIYVIARYICAAYILQLLMLYTRNVMNQTKSTFLTIFTHKCYQVCLFRT
KCRDSVVIQCGYLVTMRRLFLYANFLFKHVLFSDVKTSAFR*
>TRINITY_DN6024_c0_g1::TRINITY_DN6024_c0_g1_i1::g.3218::m.3218 TRINITY_DN6024_c0_g1::TRINITY_DN6024_c0_g1_i1::g.3218  ORF type:internal len:135 (+) TRINITY_DN6024_c0_g1_i1:1-402(+)
LEVSSLEPDDYGDELKKSLSAIESEGVGRSRSPKRRRSPRRLHASPDGRNNSALNNTLQF
AASPERGNNSYQAPQTSTPVKGGSPSRRQKRPEDVQADISRISLPPSGGIHGNTAPPGGQ
PQYYRLEDRLDNRA
>TRINITY_DN60250_c0_g2::TRINITY_DN60250_c0_g2_i1::g.7267::m.7267 TRINITY_DN60250_c0_g2::TRINITY_DN60250_c0_g2_i1::g.7267  ORF type:complete len:184 (+) TRINITY_DN60250_c0_g2_i1:235-786(+)
MADLYAVINTLQSLEKAYIKDAIHPKEYTGACSKLLVQFKAAFRQVAKDYQSVEVFMKKY
RLDCPLALERIKENKPITIKDDKGNTSKCIADIVSLFITVMDKLRLEIRAMDEIQPDLKE
LMDAMSRLSILSSDFEGKEKVQNWLDKFSSMSASEELDDTQVRQMLFDLESSYNAFNKVL
HDH*
>TRINITY_DN60250_c0_g2::TRINITY_DN60250_c0_g2_i2::g.7268::m.7268 TRINITY_DN60250_c0_g2::TRINITY_DN60250_c0_g2_i2::g.7268  ORF type:5prime_partial len:233 (+) TRINITY_DN60250_c0_g2_i2:1-699(+)
GTESERKTRNKTMFAQVPPGTSPGPANRPELYEEVKLYRNARERENYDNMADLYAVINTL
QSLEKAYIKDAIHPKEYTGACSKLLVQFKAAFRQVAKDYQSVEVFMKKYRLDCPLALERI
KENKPITIKDDKGNTSKCIADIVSLFITVMDKLRLEIRAMDEIQPDLKELMDAMSRLSIL
SSDFEGKEKVQNWLDKFSSMSASEELDDTQVRQMLFDLESSYNAFNKVLHDH*
>TRINITY_DN60250_c0_g2::TRINITY_DN60250_c0_g2_i3::g.7269::m.7269 TRINITY_DN60250_c0_g2::TRINITY_DN60250_c0_g2_i3::g.7269  ORF type:5prime_partial len:233 (+) TRINITY_DN60250_c0_g2_i3:1-699(+)
GTESERKTRNKTMFAQVPPGTSPGPANRPELYEEVKLYRNARERENYDNMADLYAVINTL
QSLEKAYIKDAIHPKEYTGACSKLLVQFKAAFRQVAKDYQSVEVFMKKYRLDCPLALERI
KENKPITIKDDKGNTSKCIADIVSLFITVMDKLRLEIRAMDEIQPDLKELMDAMSRLSIL
SSDFEGKEKVQNWLDKFSSMSASEELDDTQVRQMLFDLESSYNAFNKVLHDH*
>TRINITY_DN60251_c1_g1::TRINITY_DN60251_c1_g1_i10::g.7128::m.7128 TRINITY_DN60251_c1_g1::TRINITY_DN60251_c1_g1_i10::g.7128  ORF type:complete len:155 (+) TRINITY_DN60251_c1_g1_i10:710-1174(+)
MRYFMPKCAIPVVLTNEIFHANGAIVLIGETFQVKSAMVLKGEIFQVNSAIVLKSEIFQI
KSALVLEGEIFQVNSAIELKGEIFQVNSAIVLKGEIFQIKSAIVLKGEIFQLNSAIVLKG
EIFQVNSAIVLEGETFQVKSAKVLIVKMFNEDCC*
>TRINITY_DN60251_c1_g1::TRINITY_DN60251_c1_g1_i11::g.7129::m.7129 TRINITY_DN60251_c1_g1::TRINITY_DN60251_c1_g1_i11::g.7129  ORF type:complete len:155 (+) TRINITY_DN60251_c1_g1_i11:710-1174(+)
MRYFMPKCAIPVVLTNEIFHANGAIVLIGETFQVKSAMVLKGEIFQVNSAIVLKSEIFQI
KSALVLEGEIFQVNSAIELKGEIFQVNSAIVLKGEIFQIKSAIVLKGEIFQLNSAIVLKG
EIFQVNSAIVLEGETFQVKSAKVLIVKMFNEDCC*
>TRINITY_DN60251_c1_g1::TRINITY_DN60251_c1_g1_i12::g.7130::m.7130 TRINITY_DN60251_c1_g1::TRINITY_DN60251_c1_g1_i12::g.7130  ORF type:complete len:155 (+) TRINITY_DN60251_c1_g1_i12:710-1174(+)
MRYFMPKCAIPVVLTNEIFHANGAIVLIGETFQVKSAMVLKGEIFQVNSAIVLKSEIFQI
KSALVLEGEIFQVNSAIELKGEIFQVNSAIVLKGEIFQIKSAIVLKGEIFQLNSAIVLKG
EIFQVNSAIVLEGETFQVKSAKVLIVKMFNEDCC*
>TRINITY_DN60251_c1_g1::TRINITY_DN60251_c1_g1_i2::g.7123::m.7123 TRINITY_DN60251_c1_g1::TRINITY_DN60251_c1_g1_i2::g.7123  ORF type:complete len:155 (+) TRINITY_DN60251_c1_g1_i2:451-915(+)
MRYFMPKCAIPVVLTNEIFHANGAIVLIGETFQVKSAMVLKGEIFQVNSAIVLKSEIFQI
KSALVLEGEIFQVNSAIELKGEIFQVNSAIVLKGEIFQIKSAIVLKGEIFQLNSAIVLKG
EIFQVNSAIVLEGETFQVKSAKVLIVKMFNEDCC*
>TRINITY_DN60251_c1_g1::TRINITY_DN60251_c1_g1_i5::g.7124::m.7124 TRINITY_DN60251_c1_g1::TRINITY_DN60251_c1_g1_i5::g.7124  ORF type:complete len:155 (+) TRINITY_DN60251_c1_g1_i5:451-915(+)
MRYFMPKCAIPVVLTNEIFHANGAIVLIGETFQVKSAMVLKGEIFQVNSAIVLKSEIFQI
KSALVLEGEIFQVNSAIELKGEIFQVNSAIVLKGEIFQIKSAIVLKGEIFQLNSAIVLKG
EIFQVNSAIVLEGETFQVKSAKVLIVKMFNEDCC*
>TRINITY_DN60251_c1_g1::TRINITY_DN60251_c1_g1_i6::g.7125::m.7125 TRINITY_DN60251_c1_g1::TRINITY_DN60251_c1_g1_i6::g.7125  ORF type:5prime_partial len:122 (+) TRINITY_DN60251_c1_g1_i6:2-367(+)
IKSAIVLKGEIFQVNSAIVLKSEIFQIKSALVLEGEIFQVKNAIVLEGEIFQVNSAIVLK
GEIFQIKNAKVLKGEIFQVNSAIVLKGEIFQVNSAIVLEGETFQVKSAKVLIVKMFNEDC
C*
>TRINITY_DN60251_c1_g1::TRINITY_DN60251_c1_g1_i7::g.7126::m.7126 TRINITY_DN60251_c1_g1::TRINITY_DN60251_c1_g1_i7::g.7126  ORF type:complete len:155 (+) TRINITY_DN60251_c1_g1_i7:710-1174(+)
MRYFMPKCAIPVVLTNEIFHANGAIVLIGETFQVKSAMVLKGEIFQVNSAIVLKSEIFQI
KSALVLEGEIFQVNSAIELKGEIFQVNSAIVLKGEIFQIKSAIVLKGEIFQLNSAIVLKG
EIFQVNSAIVLEGETFQVKSAKVLIVKMFNEDCC*
>TRINITY_DN60251_c1_g1::TRINITY_DN60251_c1_g1_i8::g.7127::m.7127 TRINITY_DN60251_c1_g1::TRINITY_DN60251_c1_g1_i8::g.7127  ORF type:complete len:155 (+) TRINITY_DN60251_c1_g1_i8:29-493(+)
MRFFMPKCAIPVVLTNEIFHANGAIVLIGETFQVKSAMVLKGEIFQVNSAIVLKSEIFQI
KSALVLEGEIFQVNSAIELKGEIFQVNSAIVLKGEIFQIKSAIVLKGEIFQLNSAIVLKG
EIFQVNSAIVLEGETFQVKSAKVLIVKMFNEDCC*
>TRINITY_DN60252_c0_g1::TRINITY_DN60252_c0_g1_i1::g.7182::m.7182 TRINITY_DN60252_c0_g1::TRINITY_DN60252_c0_g1_i1::g.7182  ORF type:internal len:285 (+) TRINITY_DN60252_c0_g1_i1:2-853(+)
SHIVAKTVGGGGVQHNMMKEAAHVNRKVNSGLGIAGAAIGGGLMGHHGTPVLPILPQKPV
LPILPKTPVLPILPQKPVLPILPNKPLIGGGLMGLQGGGMGMGLPPHIRRLIGSTVDGLP
KIGGQGKFLRHGGAGKGQKYANGLRNGWGSDPNEAIHQSISSWQDPLGGLMFPVDYNGGE
LVLDPTQNHYVHKIAKSTGGVGPIGPVGPIGQIGHQVAKQSHNIAKSSIERNIMNEADHV
VRKTVEGVMPIGPVPIGPIGSGPINLGPASIGPGVAQHGMIKQA
>TRINITY_DN60252_c0_g1::TRINITY_DN60252_c0_g1_i2::g.7183::m.7183 TRINITY_DN60252_c0_g1::TRINITY_DN60252_c0_g1_i2::g.7183  ORF type:3prime_partial len:277 (+) TRINITY_DN60252_c0_g1_i2:161-988(+)
MKLLPVLLCIVCVSQVFGVDYMGRQRHKSIIKNPMLPPKKAYLHRPIHHPKKPVLPFHPK
PVLPIFQKPVLPILPKKPLIGGGLMGLQGGGIGMGLPPHIRRLIGSTVDGLPKIGGQGKF
LRHGGAGKGQKYANGLRNGWGADPNEAIHQSISSWQDPLGGLMFPVDYNGGELVLDPTQN
HYVHKIAKSTGGVGPIGPVGPIGQIGHQVAKQSHNIAKSSIERNIMNEADHVVRKTVEGV
MPIGPVPIGPIGSGPINLGPASIGPGVAQHGMIKQA
>TRINITY_DN60252_c1_g1::TRINITY_DN60252_c1_g1_i1::g.7184::m.7184 TRINITY_DN60252_c1_g1::TRINITY_DN60252_c1_g1_i1::g.7184  ORF type:5prime_partial len:302 (+) TRINITY_DN60252_c1_g1_i1:1-906(+)
QADHMARTSMGGPLGPGVAQHGMIKQADHMARKSMGGPLGPVAAQHGIIKETGHAIQKTT
GVGLMGLQGGSFGNDPAWIKRLIGSTKDGRPRIGGQGKFRRHGGAGPGNKYANGLKNGWG
TDPNELIHESVRAWQDPLGGMNFPLDYEGAELIRDPSTGHYIHQTAKSTGALGDPVIGHD
IAKATQGAQGMINPLEHNVHRVAKSGILLSDGHDPLAVNLGTMLAKGAAHESSRTINMGS
NGGVNRGDPLAAAAARGLAKEIVHVAGKTLGMAGGKGGLGMSPLNSPVLPNINPSGYGRR
G*
>TRINITY_DN60252_c2_g1::TRINITY_DN60252_c2_g1_i1::g.7185::m.7185 TRINITY_DN60252_c2_g1::TRINITY_DN60252_c2_g1_i1::g.7185  ORF type:5prime_partial len:405 (+) TRINITY_DN60252_c2_g1_i1:3-1217(+)
NVKQQLAQLANLSHSKDVIEKYKAILDSIFVAKGSPDFVQQLQVFVEALLNEVVSLVISR
QLLGDFCAHLLKLDDVTAKQVAHFTLEKVQARVISFEEQVASIRQHLANIYEREGSWKDA
ANILVGIPLETGQKQYSTDYRLETYLKIARLYMEDADPVQAEAYINRASLVQTDSQNQEL
QIHYKACYARVLDFRRKFIEAAVRYNELSYKSLVAEPERLTSLKNALICTVLASAGQQRS
RMLATLFKDERCQKLPAYNILEKMYLDRIIRSSELEEFSALLQQHQKAVTQDGSTILDRA
VIEHNLLSASKLYNNIAFSELGSLLDIPPTKAEKIASQMITEGRMNGSIDQIDAILHFES
RETLPTWDKQIQSLCFQVNNIIEKITTTQPDWMLKTMEGQMSQL*
>TRINITY_DN60252_c2_g1::TRINITY_DN60252_c2_g1_i2::g.7186::m.7186 TRINITY_DN60252_c2_g1::TRINITY_DN60252_c2_g1_i2::g.7186  ORF type:5prime_partial len:405 (+) TRINITY_DN60252_c2_g1_i2:3-1217(+)
NVKQQLAQLANLSHSKDVIEKYKAILDSIFVAKGSPDFVQQLQVFVEALLNEVVSLVISR
QLLGDFCAHLLKLDDVTAKQVAHFTLEKVQARVISFEEQVASIRQHLANIYEREGSWKDA
ANILVGIPLETGQKQYSTDYRLETYLKIARLYMEDADPVQAEAYINRASLVQTDSQNQEL
QIHYKACYARVLDFRRKFIEAAVRYNELSYKSLVAEPERLTSLKNALICTVLASAGQQRS
RMLATLFKDERCQKLPAYNILEKMYLDRIIRSSELEEFSALLQQHQKAVTQDGSTILDRA
VIEHNLLSASKLYNNIAFSELGSLLDIPPTKAEKIASQMITEGRMNGSIDQIDAILHFES
RETLPTWDKQIQSLCFQVNNIIEKITTTQPDWMLKTMEGQMSQL*
>TRINITY_DN60252_c3_g1::TRINITY_DN60252_c3_g1_i1::g.7187::m.7187 TRINITY_DN60252_c3_g1::TRINITY_DN60252_c3_g1_i1::g.7187  ORF type:complete len:323 (+) TRINITY_DN60252_c3_g1_i1:295-1263(+)
MSSSQPKGPHDDHKHPSPRDKGCEYGDRWENCNVNDGIHCYNNTVKSYCCDTCINYETGV
PNCHYGDKIDTCESSSCHLYPQNKRSDCCITCMGPHTPKSTTYRPTTTHKPFAVTSSFPT
YPGVSTTYLPSSSSSEGSSASSNLPTWVIPVAASAGGLLFIIFIVIVCVCVRRSRSRAPH
HLSPIDEKMYNDYKMSKRAPVAAPRDPSTKMTDKIQINGRERKDSAEYAYINPDDVIVSS
QGTSRRSGADPLPQPPPEYVTMTDADKYGYVDFETRGNKDNNNTSEFDQNNYSAKRSNTY
HKFPGEMEQSGAETKNVNSEKM*
>TRINITY_DN60252_c3_g1::TRINITY_DN60252_c3_g1_i2::g.7188::m.7188 TRINITY_DN60252_c3_g1::TRINITY_DN60252_c3_g1_i2::g.7188  ORF type:complete len:308 (+) TRINITY_DN60252_c3_g1_i2:295-1218(+)
MSSSQPKGPHDDHKHPSPRDKGCEYGDRWENCNVNDGIHCYNNTVKSYCCDTCINYETGV
PNCHYGDKIDTCESSSCHLYPQNKRSDCCITCMGPHTPKSTTYRPTTTHKPFAVTSSFPT
YPGVSTTYLPSSSSSEGSSASSNLPTWVIPVAASAGGLLFIIFIVIVCVCVRRSRSRAPH
HLSPIDEKMYNDYKMSKRAPVAAPRDPSTKMTDKIQINGRERKDSAEYAYINPDDVIVSS
QGTSRRSGADPLPQPPPEYVTMTDADKYGYVDFETRGNKDNNNTSEFDQNNYSAKRSNTY
HKFPGGM*
>TRINITY_DN60252_c3_g1::TRINITY_DN60252_c3_g1_i3::g.7189::m.7189 TRINITY_DN60252_c3_g1::TRINITY_DN60252_c3_g1_i3::g.7189  ORF type:complete len:323 (+) TRINITY_DN60252_c3_g1_i3:295-1263(+)
MSSSQPKGPHDDHKHPSPRDKGCEYGDRWENCNVNDGIHCYNNTVKSYCCDTCINYETGV
PNCHYGDKIDTCESSSCHLYPQNKRSDCCITCMGPHTPKSTTYRPTTTHKPFAVTSSFPT
YPGVSTTYLPSSSSSEGSSASSNLPTWVIPVAASAGGLLFIIFIVIVCVCVRRSRSRAPH
HLSPIDEKMYNDYKMSKRAPVAAPRDPSTKMTDKIQINGRERKDSAEYAYINPDDVIVSS
QGTSRRSGADPLPQPPPEYVTMTDADKYGYVDFETRGNKDNNNTSEFDQNNYSAKRSNTY
HKFPGEMEQSGAETKNVNSEKM*
>TRINITY_DN60252_c3_g1::TRINITY_DN60252_c3_g1_i4::g.7190::m.7190 TRINITY_DN60252_c3_g1::TRINITY_DN60252_c3_g1_i4::g.7190  ORF type:complete len:352 (+) TRINITY_DN60252_c3_g1_i4:165-1220(+)
MPEHNNNHTDCTNDDQGYCDDIRASRCYQNKERHECCAKCKDYETGHLTPGCEYGDRWEN
CNVNDGIHCYNNTVKSYCCDTCINYETGVPNCHYGDKIDTCESSSCHLYPQNKRSDCCIT
CMGPHTPKSTTYRPTTTHKPFAVTSSFPTYPGVSTTYLPSSSSSEGSSASSNLPTWVIPV
AASAGGLLFIIFIVIVCVCVRRSRSRAPHHLSPIDEKMYNDYKMSKRAPVAAPRDPSTKM
TDKIQINGRERKDSAEYAYINPDDVIVSSQGTSRRSGADPLPQPPPEYVTMTDADKYGYV
DFETRGNKDNNNTSEFDQNNYSAKRSNTYHKFPGEMEQSGAETKNVNSEKM*
>TRINITY_DN60252_c3_g1::TRINITY_DN60252_c3_g1_i6::g.7191::m.7191 TRINITY_DN60252_c3_g1::TRINITY_DN60252_c3_g1_i6::g.7191  ORF type:complete len:337 (+) TRINITY_DN60252_c3_g1_i6:165-1175(+)
MPEHNNNHTDCTNDDQGYCDDIRASRCYQNKERHECCAKCKDYETGHLTPGCEYGDRWEN
CNVNDGIHCYNNTVKSYCCDTCINYETGVPNCHYGDKIDTCESSSCHLYPQNKRSDCCIT
CMGPHTPKSTTYRPTTTHKPFAVTSSFPTYPGVSTTYLPSSSSSEGSSASSNLPTWVIPV
AASAGGLLFIIFIVIVCVCVRRSRSRAPHHLSPIDEKMYNDYKMSKRAPVAAPRDPSTKM
TDKIQINGRERKDSAEYAYINPDDVIVSSQGTSRRSGADPLPQPPPEYVTMTDADKYGYV
DFETRGNKDNNNTSEFDQNNYSAKRSNTYHKFPGGM*
>TRINITY_DN60252_c3_g1::TRINITY_DN60252_c3_g1_i7::g.7192::m.7192 TRINITY_DN60252_c3_g1::TRINITY_DN60252_c3_g1_i7::g.7192  ORF type:complete len:352 (+) TRINITY_DN60252_c3_g1_i7:165-1220(+)
MPEHNNNHTDCTNDDQGYCDDIRASRCYQNKERHECCAKCKDYETGHLTPGCEYGDRWEN
CNVNDGIHCYNNTVKSYCCDTCINYETGVPNCHYGDKIDTCESSSCHLYPQNKRSDCCIT
CMGPHTPKSTTYRPTTTHKPFAVTSSFPTYPGVSTTYLPSSSSSEGSSASSNLPTWVIPV
AASAGGLLFIIFIVIVCVCVRRSRSRAPHHLSPIDEKMYNDYKMSKRAPVAAPRDPSTKM
TDKIQINGRERKDSAEYAYINPDDVIVSSQGTSRRSGADPLPQPPPEYVTMTDADKYGYV
DFETRGNKDNNNTSEFDQNNYSAKRSNTYHKFPGEMEQSGAETKNVNSEKM*
>TRINITY_DN60254_c0_g1::TRINITY_DN60254_c0_g1_i1::g.7237::m.7237 TRINITY_DN60254_c0_g1::TRINITY_DN60254_c0_g1_i1::g.7237  ORF type:complete len:446 (+) TRINITY_DN60254_c0_g1_i1:48-1385(+)
MIGGLFIYNHKGEVLISRVYRDDIGRNAVDAFRVNVIHARQQVRSPVTNIARTSFFHIKR
SNIWLAAVTKQNVNAAMVFEFLHKMTDVMAAYFGKVTEENIKNNFVLIYEILDEILDFGY
PQNTDTGILKTFITQQGVKTQSKEETSQITSQVTGQIGWRREGIKYRRNELFLDVLESVN
LLMSPQGQVLSAHVAGRIVMKSYLSGMPECKFGINDKVLMESKGGKSGQDEGRGGYVKNA
SGSTSSGKTSIAIDDCQFHQCVKLSKFETEHSISFIPPDGEYELMRYRTTKDISLPFRII
PLVREVGRQKMEVKVVVKSNFKPSLLAQKVEVRIPTPLNTSGVQVICMKGKAKYKASENA
IVWKIKRMGGMKECQLSAEIELLNTNDKRKWTRPPISMNFEVPFAPSGFKVRYLKVFEPK
LNYSDHDVIKWVRYIGRSGLYETRC*
>TRINITY_DN60254_c0_g1::TRINITY_DN60254_c0_g1_i2::g.7238::m.7238 TRINITY_DN60254_c0_g1::TRINITY_DN60254_c0_g1_i2::g.7238  ORF type:complete len:439 (+) TRINITY_DN60254_c0_g1_i2:48-1364(+)
MIGGLFIYNHKGEVLISRVYRDDIGRNAVDAFRVNVIHARQQVRSPVTNIARTSFFHIKR
SNIWLAAVTKQNVNAAMVFEFLHKMTDVMAAYFGKVTEENIKNNFVLIYEILDEILDFGY
PQNTDTGILKTFITQQGVKTQSKEETSQITSQVTGQIGWRREGIKYRRNELFLDVLESVN
LLMSPQGQVLSAHVAGRIVMKSYLSGMPECKFGINDKVLMESKGGKSGQDEGRGGSTSSG
KTSIAIDDCQFHQCVKLSKFETEHSISFIPPDGEYELMRYRTTKDISLPFRIIPLVREVG
RQKMEVKVVVKSNFKPSLLAQKVEVRIPTPLNTSGVQVICMKGKAKYKASENAIVWKIKR
MGGMKECQLSAEIELLNTNDKRKWTRPPISMNFEVPFAPSGFKVRYLKVFEPKLNYSDHD
VIKWVRYIGRSGLYETRC*
>TRINITY_DN60258_c1_g2::TRINITY_DN60258_c1_g2_i1::g.7114::m.7114 TRINITY_DN60258_c1_g2::TRINITY_DN60258_c1_g2_i1::g.7114  ORF type:complete len:374 (+) TRINITY_DN60258_c1_g2_i1:350-1471(+)
MSFFGTPSSSSTFGSTNTGGMFGTANTNSNAMKDIEVTSPPDDSVSCLKFSPGSMGQSTF
LVAGSWDNNVRCWEVQQSGQTVPKAQQTHTGPVLDVDWSDDGTKVFTASCDKTAKMWDLN
SNQFVQVAQHDAPVKTVQWVKAPNYTCIMTGSWDKTLKFWDTRQPTAIMNIALPERCYCA
DVKYPMAVVGTAGRGLIIYQLENQPQEFRKFESPLKYQHRCVSIFADKKTNQPTGFALGS
IEGRVAIHYVNPTNPKDNFTFKCHRANGSSNTLQDIYAVNDISFHPVHGTLATVGSDGRF
SFWDKDARIKLKTSEQFDQPLTACNFNPQGNIFAYATSYDWSKGHEGFDPQKMKPHIFLR
SCFDELKPSTKKS*
>TRINITY_DN60258_c1_g2::TRINITY_DN60258_c1_g2_i3::g.7115::m.7115 TRINITY_DN60258_c1_g2::TRINITY_DN60258_c1_g2_i3::g.7115  ORF type:complete len:374 (+) TRINITY_DN60258_c1_g2_i3:397-1518(+)
MSFFGTPSSSSTFGSTNTGGMFGTANTNSNAMKDIEVTSPPDDSVSCLKFSPGSMGQSTF
LVAGSWDNNVRCWEVQQSGQTVPKAQQTHTGPVLDVDWSDDGTKVFTASCDKTAKMWDLN
SNQFVQVAQHDAPVKTVQWVKAPNYTCIMTGSWDKTLKFWDTRQPTAIMNIALPERCYCA
DVKYPMAVVGTAGRGLIIYQLENQPQEFRKFESPLKYQHRCVSIFADKKTNQPTGFALGS
IEGRVAIHYVNPTNPKDNFTFKCHRANGSSNTLQDIYAVNDISFHPVHGTLATVGSDGRF
SFWDKDARIKLKTSEQFDQPLTACNFNPQGNIFAYATSYDWSKGHEGFDPQKMKPHIFLR
SCFDELKPSTKKS*
>TRINITY_DN60258_c1_g2::TRINITY_DN60258_c1_g2_i4::g.7116::m.7116 TRINITY_DN60258_c1_g2::TRINITY_DN60258_c1_g2_i4::g.7116  ORF type:complete len:374 (+) TRINITY_DN60258_c1_g2_i4:350-1471(+)
MSFFGTPSSSSTFGSTNTGGMFGTANTNSNAMKDIEVTSPPDDSVSCLKFSPGSMGQSTF
LVAGSWDNNVRCWEVQQSGQTVPKAQQTHTGPVLDVDWSDDGTKVFTASCDKTAKMWDLN
SNQFVQVAQHDAPVKTVQWVKAPNYTCIMTGSWDKTLKFWDTRQPTAIMNIALPERCYCA
DVKYPMAVVGTAGRGLIIYQLENQPQEFRKFESPLKYQHRCVSIFADKKTNQPTGFALGS
IEGRVAIHYVNPTNPKDNFTFKCHRANGSSNTLQDIYAVNDISFHPVHGTLATVGSDGRF
SFWDKDARIKLKTSEQFDQPLTACNFNPQGNIFAYATSYDWSKGHEGFDPQKMKPHIFLR
SCFDELKPSTKKS*
>TRINITY_DN60258_c1_g2::TRINITY_DN60258_c1_g2_i6::g.7117::m.7117 TRINITY_DN60258_c1_g2::TRINITY_DN60258_c1_g2_i6::g.7117  ORF type:complete len:189 (+) TRINITY_DN60258_c1_g2_i6:350-916(+)
MSFFGTPSSSSTFGSTNTGGMFGTANTNSNAMKDIEVTSPPDDSVSCLKFSPGSMGQSTF
LVAGSWDNNVRCWEVQQSGQTVPKAQQTHTGPVLDVDWSDDGTKVFTASCDKTAKMWDLN
SNQFVQVAQHDAPVKTVQWVKAPNYTCIMTGSWDKTLKFWDTRQPTAIMNIALPERCYCA
DVVSNIHT*
>TRINITY_DN60258_c1_g2::TRINITY_DN60258_c1_g2_i7::g.7118::m.7118 TRINITY_DN60258_c1_g2::TRINITY_DN60258_c1_g2_i7::g.7118  ORF type:complete len:374 (+) TRINITY_DN60258_c1_g2_i7:397-1518(+)
MSFFGTPSSSSTFGSTNTGGMFGTANTNSNAMKDIEVTSPPDDSVSCLKFSPGSMGQSTF
LVAGSWDNNVRCWEVQQSGQTVPKAQQTHTGPVLDVDWSDDGTKVFTASCDKTAKMWDLN
SNQFVQVAQHDAPVKTVQWVKAPNYTCIMTGSWDKTLKFWDTRQPTAIMNIALPERCYCA
DVKYPMAVVGTAGRGLIIYQLENQPQEFRKFESPLKYQHRCVSIFADKKTNQPTGFALGS
IEGRVAIHYVNPTNPKDNFTFKCHRANGSSNTLQDIYAVNDISFHPVHGTLATVGSDGRF
SFWDKDARIKLKTSEQFDQPLTACNFNPQGNIFAYATSYDWSKGHEGFDPQKMKPHIFLR
SCFDELKPSTKKS*
>TRINITY_DN60259_c0_g2::TRINITY_DN60259_c0_g2_i1::g.7262::m.7262 TRINITY_DN60259_c0_g2::TRINITY_DN60259_c0_g2_i1::g.7262  ORF type:complete len:359 (+) TRINITY_DN60259_c0_g2_i1:226-1302(+)
MTELYIFGIICLLNLSLACGFLFSNHVCYADVGCFNKSHPFDDSSLTELPDSPDDIQVRT
FLWTLQNPIEPQELNYLDLTTISHSNFNRSRPTKVLIHGFMSSKDASPIVANLSTAFLKK
NDYNVIGVDWSKGAKKFYPKAVANTRVAGAVVANLIKTLRAKFGLQFKDLHVLGHSLGAH
TAGYVGRRLPGIARITGLDPAGPMFTKTDPIVRLDESDALFVDAIHSDAVPFQDAGFGTT
QPMGHQDYYPNGGLQQPGCPPPIKTTVEEILTLQLSDAFNSVACSHDRAIWYFIESVLND
DCQFTAHPCSSWKAYQTGSCSSCDGSACPVMGINAQKYPVRGSFYLETNAKTPFCENH*
>TRINITY_DN60259_c0_g2::TRINITY_DN60259_c0_g2_i2::g.7263::m.7263 TRINITY_DN60259_c0_g2::TRINITY_DN60259_c0_g2_i2::g.7263  ORF type:internal len:152 (+) TRINITY_DN60259_c0_g2_i2:1-453(+)
LSLASGFLFSNHVCYADVGCFNKSHPFDDSSLTELPDSPDDIQVRTFLWTLQNPIEPQEL
NYLDLTTISHSNFNRSRPTKVLIHGFMSSKDEPIEANLSSALLKKNDYNVIGVDWSKGAK
KFYPKAVANTRVTGAVVANLIQTLRAKFGLQ
>TRINITY_DN60260_c0_g1::TRINITY_DN60260_c0_g1_i1::g.7080::m.7080 TRINITY_DN60260_c0_g1::TRINITY_DN60260_c0_g1_i1::g.7080  ORF type:complete len:668 (+) TRINITY_DN60260_c0_g1_i1:181-2004(+)
MTITVFRNLKKVMCGIPLDDLKILPATKLIEETAGYLLKLECLSDKQERILAEKIKYRLG
FFSNSLRRIRRQDIKKFGGLFKHFSYTDLKRFDSSVCPDIALELGSQDLSNVQKDDLKSL
TKFAVECMNKEQGTLTTDDMTSAGDLVCGLPTDRISDIEVDVMPDIVYKVQKRCALLSSN
ERKDWAMKAMSKLNITSSNIKDQDDADLLQMGSFMKDIGDSYLDQISKDKISSIASDIAD
EVQNLKDQLDKIDDKGFGREVSDDDRKDSDSKDEKLYKKLIDAFASTSSRRRRSVTGLTC
DDMQLLGSGVTALSTSQIEATDDSEFLDCANFLGGFSSWTSQQLLSLLTVASRSGTYGAT
SGWTADHVYNAGIINQGLTSSELTALTDLTIDSMYSAGRHSGWSETQLSAGFSRWLNLNK
LDNAASITSTELISLGHFACGASTAHIGLISSTVYSYAASYVGELTSCTQSQQEAYATHA
KSSFGAVTTWDTSVITTIGTIIGGLSASELASLSLTQVAAIEPSSIAEIPSSSFVGLTVD
QLSSFSVAQAQSTTSNQQSGLSTDQLNALISAGATVYSSSAAVEIQVSTGVLFFTLAIAA
LKQLMSY*
>TRINITY_DN60260_c0_g1::TRINITY_DN60260_c0_g1_i2::g.7081::m.7081 TRINITY_DN60260_c0_g1::TRINITY_DN60260_c0_g1_i2::g.7081  ORF type:complete len:668 (+) TRINITY_DN60260_c0_g1_i2:181-2004(+)
MTITVFRNLKKVMCGIPLDDLKILPATKLIEETAGYLLKLECLSDKQERILAEKIKYRLG
FFSNSLRRIRRQDIKKFGGLFKHFSYTDLKRFDSSVCPDIALELGSQDLSNVQKDDLKSL
TKFAVECMNKEQGTLTTDDMTSAGDLVCGLPTDRISDIEVDVMPDIVYKVQKRCALLSSN
ERKDWAMKAMSKLNITSSNIKDQDDADLLQMGSFMKDIGDSYLDQISKDKISSIASDIAD
EVQNLKDQLDKIDDKGFGREVSDDDRKDSDSKDEKLYKKLIDAFASTSSRRRRSVTGLTC
DDMQLLGSGVTALSTSQIEATDDSEFLDCANFLGGFSSWTSQQLLSLLTVASRSGTYGAT
SGWTADHVYNAGIINQGLTSSELTALTDLTIDSMYSAGRHSGWSETQLSAGFSRWLNLNK
LDNAASITSTELISLGHFACGASTAHIGLISSTVYSYAASYVGELTSCTQSQQEAYATHA
KSSFGAVTTWDTSVITTIGTIIGGLSASELASLSLTQVAAIEPSSIAEIPSSSFVGLTVD
QLSSFSVAQAQSTTSNQQSGLSTDQLNALISAGATVYSSSAAADIQVSTGVLFFTLAIAA
LKQLMSY*
>TRINITY_DN60260_c0_g1::TRINITY_DN60260_c0_g1_i3::g.7082::m.7082 TRINITY_DN60260_c0_g1::TRINITY_DN60260_c0_g1_i3::g.7082  ORF type:complete len:668 (+) TRINITY_DN60260_c0_g1_i3:181-2004(+)
MTITVFRNLKKVMCGIPLDDLKILPATKLIEETAGYLLKLECLSDKQERILAEKIKYRLG
FFSNSLRRIRRQDIKKFGGLFKHFSYTDLKRFDSSVCPDIALELGSQDLSNVQKDDLKSL
TKFAVECMNKEQGTLTTDDMTSAGDLVCGLPTDRISDIEVDVMPDIVYKVQKRCALLSSN
ERKDWAMKAMSKLNITSSNIKDQDDADLLQMGSFMKDIGDSYLDQISKDKISSIASDIAD
EVQNLKDQLDKIDDKGFGREVSDDDRKDSDSKDEKLYKKLIDAFASTSSRRRRSVTGLTC
DDMQLLGSGVTALSTSQIEATDDSEFLDCANFLGGFSSWTSQQLLSLLTVASRSGTYGAT
SGWTADHVYNAGIINQGLTSSELTALTDLTIDSMYSAGRHSGWSETQLSAGFSRWLNLNK
LDNAASITSTELISLGHFACGASTAHIGLISSTVYSYAASYVGELTSCTQSQQEAYATHA
KSSFGAVTTWDTSVITTIGTIIGGLSASELASLSLTQVAAIEPSSIAEIPSSSFVGLTVD
QLSSFSVAQAQSTTSNQQSGLSTDQLNALISAGATVYSSSAAVEIQVSTGVLFFTLAIAA
LKQLMSY*
>TRINITY_DN60264_c0_g1::TRINITY_DN60264_c0_g1_i2::g.7193::m.7193 TRINITY_DN60264_c0_g1::TRINITY_DN60264_c0_g1_i2::g.7193  ORF type:5prime_partial len:290 (+) TRINITY_DN60264_c0_g1_i2:2-871(+)
CYGSKPAKEMNITKWEGITALHYTLDTFGESRKTKNKRQPYRGGPVDGPENGLPPPPWSM
QCPPNTMFKSHVIKKEVPHTSVIQPCKECDQRGWNTCWRCHGRGKNECHTCNGHGWRDVQ
DAQGHNHRQPCFSCHGSGWTSCHTCGGDGRITCKECDGYKMLRCFIQLNVTFTNHSDDYV
LETTDMPDHLVKTVGGKVVFQDTRLQVWPIVSYPVKEVNDNSVRLVNSHRGKWPSERILN
QRQTLRGVPVTEVDYNWNDTKTRFWVYGTERRVYAPDYPQQCCCGCSIL*
>TRINITY_DN60264_c0_g2::TRINITY_DN60264_c0_g2_i1::g.7194::m.7194 TRINITY_DN60264_c0_g2::TRINITY_DN60264_c0_g2_i1::g.7194  ORF type:internal len:124 (+) TRINITY_DN60264_c0_g2_i1:2-370(+)
LSQSYWIFRMAHPGGFNPGMAPQQWRPGMGPAPQFDPNSAPRGMGTGPPARNPKNDPAYP
PIPGYEGTGFGQPKMFMPPPMPPPQGDPPPMTFTDMAKLDEDGCRSAIIQHVNEHCCYGS
KPA
>TRINITY_DN60264_c1_g2::TRINITY_DN60264_c1_g2_i2::g.7195::m.7195 TRINITY_DN60264_c1_g2::TRINITY_DN60264_c1_g2_i2::g.7195  ORF type:complete len:394 (+) TRINITY_DN60264_c1_g2_i2:75-1256(+)
MSHPGGHNENQNPAPWKPGSGEAPNVNQSGLPEEEGVEPTGLGKDPVYPPILGYEGTGFR
EARNFAPPPAPVQPQGEPPPVTFTDLAKLDEEGCRLAMVQHVAEHCCYGSKPAKNMQITK
HEGVTALHLELESFGEGRKTKSKREPYKGGTVDGPENGPAPAAWAIPVPPDSMFKTHKIK
KEVPHTSVVRPCAECDAKGWNTCWKCHGRGKNKCFLCAGRGFTYITRDGQRRRRDCGACV
RGYSRCWTCGGDGKITCRECQGYRNLRCYIQLIVTFTNHKDDYILETTDMPDDLIRDVGG
TPIFQDVKPLVWPIISYPVKEINDNSGRLLNEHRGKWPNERIINQRQTLRGVPVTEVAYT
WDDVKTRFWVYGNERKVYAPDYPHQCCCGCSII*
>TRINITY_DN60264_c1_g2::TRINITY_DN60264_c1_g2_i4::g.7197::m.7197 TRINITY_DN60264_c1_g2::TRINITY_DN60264_c1_g2_i4::g.7197  ORF type:complete len:198 (+) TRINITY_DN60264_c1_g2_i4:75-668(+)
MSHPGGHNENQNPAPWKPGSGEAPNVNQSGLPEEEGVEPTGLGKDPVYPPILGYEGTGFR
EARNFAPPPAPVQPQGEPPPVTFTDLAKLDEEGCRLAMVQHVAEHCCYGSKPAKNMQITK
HEGVTALHLELESFGEGRKTKSKREPYKGGTVDGPENGPAPAAWAIPVPPDSMFKTHKIK
KEVPHTSVVRVNTTLGK*
>TRINITY_DN60265_c4_g1::TRINITY_DN60265_c4_g1_i2::g.7235::m.7235 TRINITY_DN60265_c4_g1::TRINITY_DN60265_c4_g1_i2::g.7235  ORF type:5prime_partial len:615 (+) TRINITY_DN60265_c4_g1_i2:2-1846(+)
SDAHGYQGVPSGVLLLERLKDSETALVAKHPFIEGESEQFEIPLSDEFHVLKEKKKKTVK
KPPLVSENDNNIENTKLLSSDSQVDLPIRVKDTKRSKGSAILEKLSVRSKGKKERASLKA
LQEAGVFSSRLSKSDISTYEQLSVESENNTESNGNNDIAKRDSNSDQIDSSSELPQGTRA
LDLENGYSISSKQNRIQDRDLPPIPNKTKSPRRHKQTDKESVYEELPLAPRPPNGQPGLY
LENSSSGTDNTDITDDGYMTPARFRELNEQNTGVGEFDVVVKRKPPTAPRDSLRYTRARK
VKSEFSPGLPTYETETDENIDQLFDFTYIEGSNAEPESAYERKRQSGYGQVHVVRGQSQN
DVQQLPKHKLYITDAERRKFHDDSALESKSLSGFAKLKSRSQKNLNIESNATIRSHNVRK
MRTAMEVFNFNDSLRDLRQPFQNGGDSNLEATYGRVLDNERINSYVYGEQNPYGRIGGPH
YVESEPGFRKYYRSSSVAALSDSFPKHGDDSAISCGEYGFHGESDYSYSEYSEWHDDGWI
PPDDISSLSVLEISKSLRYIGMKDRVVIRFSREQIDGNMLCSLDKKLLKEGFPELNALDI
KKIVDFIGGWRPKK*
>TRINITY_DN60267_c0_g2::TRINITY_DN60267_c0_g2_i2::g.7231::m.7231 TRINITY_DN60267_c0_g2::TRINITY_DN60267_c0_g2_i2::g.7231  ORF type:complete len:107 (+) TRINITY_DN60267_c0_g2_i2:1238-1558(+)
MSEIDWQTVVFDVTFVWSGLLVLTCLTINICSMCISLIHKNINLLFITVVSDKKQLLYSS
VTKLIFWLDFSAHWFCINIKWVFKFTFFIFYKRSLILIMDARYGSL*
>TRINITY_DN60267_c0_g3::TRINITY_DN60267_c0_g3_i1::g.7230::m.7230 TRINITY_DN60267_c0_g3::TRINITY_DN60267_c0_g3_i1::g.7230  ORF type:complete len:113 (+) TRINITY_DN60267_c0_g3_i1:329-667(+)
MLKRLHESGRKTWTGCIKEMLFKFGFGYVWISHDVGNDVGFINIFKRLLIDCYSQNWHDD
VESSPKALHYKYYKSLLNVEHYLTQDLPYIYRRAMSNFRCSSHDREGKTCRN*
>TRINITY_DN60267_c0_g3::TRINITY_DN60267_c0_g3_i3::g.7233::m.7233 TRINITY_DN60267_c0_g3::TRINITY_DN60267_c0_g3_i3::g.7233  ORF type:internal len:112 (+) TRINITY_DN60267_c0_g3_i3:1-333(+)
KSTTLYYLTNCIKYWLKLTRMRDHRYPKHCYVMLKRLHESGRKTCAGCIKEMLFKFGFGY
VWISHDVGNDVGFINIFKRLLIDCYSQNWHDDVESSPKALYYKYYKSLLNV
>TRINITY_DN60267_c0_g3::TRINITY_DN60267_c0_g3_i6::g.7234::m.7234 TRINITY_DN60267_c0_g3::TRINITY_DN60267_c0_g3_i6::g.7234  ORF type:complete len:113 (+) TRINITY_DN60267_c0_g3_i6:787-1125(+)
MLKRLHESGRKTWTGCIKEMLFKFGFGYVWISHDVGNDVGFINIFKRLLIDCYSQNWHDD
VESSPKALHYKYYKSLLNVEHYLTQDLPYIYRRAMSNFRCSSHDREGKTCRN*
>TRINITY_DN60267_c0_g5::TRINITY_DN60267_c0_g5_i2::g.7232::m.7232 TRINITY_DN60267_c0_g5::TRINITY_DN60267_c0_g5_i2::g.7232  ORF type:5prime_partial len:192 (+) TRINITY_DN60267_c0_g5_i2:1-576(+)
ENGSTCEPNICGCGPGDEIKLSKGYHAVPFETVHRVPSQGYIVYKRRKTLHPHLKDLPGN
EISAKVKAGEDTHTITETPEVAFTGDTTFEVFTSAVNTPPADLFKVKLLIMEATYIDNDE
KNVTAAHKWGHIHLSELYQNASLFRDVGSILLIHFSDKYSTKYIEEKVYENIPEELKNKV
FVATLAKDNYI*
>TRINITY_DN60268_c0_g2::TRINITY_DN60268_c0_g2_i1::g.7283::m.7283 TRINITY_DN60268_c0_g2::TRINITY_DN60268_c0_g2_i1::g.7283  ORF type:complete len:463 (+) TRINITY_DN60268_c0_g2_i1:24-1391(+)
MTTRIEKEKQKAQQEKFQAILSSLLKDDDNKYCVDCDAKGPRWASWNLGIFMCIRCAGIH
RNLGVHISKVKSVNLDTWTPEQIAMMMEVGNSRARAAYEANLPDNYRRPQTDSSLESFIR
AKYETKKYIAKEWVTPKPAIPRELLEDDKDKKKSKSKSSGGLQLSSVPRSQTSTTSESSA
SRSVTASKPVQPAQPKVVTPQQPKAPPPSTNTADLIGLDAPSTPVNNNSNNLLGDLVDFM
GSGTPVASSQANPQSNTNQVTNGNSDINLFGETTSQTEKSSEKVSTKDSILALYGGQQTQ
QQQFGVPGGVYMPQQQPIAGMYGVPQQMNNMPMQQPPMYGNQMGMMGVQQVNMGAVGANM
GSMGMQPQQQQQQPGMVRMPQGNMAGMYAQQPQQQQQPPPQQQPQMQHMQFQQMQQQMAN
MTLQGQMGRTQNGIPAGQGWGNQPSGQTLSTNLWQ*
>TRINITY_DN60268_c0_g2::TRINITY_DN60268_c0_g2_i2::g.7284::m.7284 TRINITY_DN60268_c0_g2::TRINITY_DN60268_c0_g2_i2::g.7284  ORF type:complete len:463 (+) TRINITY_DN60268_c0_g2_i2:24-1391(+)
MTTRIEKEKQKAQQEKFQAILSSLLKDDDNKYCVDCDAKGPRWASWNLGIFMCIRCAGIH
RNLGVHISKVKSVNLDTWTPEQIAMMMEVGNSRARAAYEANLPDNYRRPQTDSSLESFIR
AKYETKKYIAKEWVTPKPAIPRELLEDDKDKKKSKSKSSGGLQLSSVPRSQTSTTSESSA
SRSVTASKPVQPAQPKVVTPQQPKAPPPSTNTADLIGLDAPSTPVNNNSNNLLGDLVDFM
GSGTPVASSQANPQSNTNQVTNGNSDINLFGETTSQTEKSSEKVSTKDSILALYGGQQTQ
QQQFGVPGGVYMPQQQPIAGMYGVPQQMNNMPMQQPPMYGNQMGMMGVQQVNMGAVGANM
GSMGMQPQQQQQQPGMVRMPQGNMAGMYAQQPQQQQQPPPQQQPQMQHMQFQQMQQQMAN
MTLQGQMGRTQNGIPAGQGWGNQPSGQTLSTNLWQ*
>TRINITY_DN60268_c0_g2::TRINITY_DN60268_c0_g2_i3::g.7285::m.7285 TRINITY_DN60268_c0_g2::TRINITY_DN60268_c0_g2_i3::g.7285  ORF type:complete len:463 (+) TRINITY_DN60268_c0_g2_i3:24-1391(+)
MTTRIEKEKQKAQQEKFQAILSSLLKDDDNKYCVDCDAKGPRWASWNLGIFMCIRCAGIH
RNLGVHISKVKSVNLDTWTPEQIAMMMEVGNSRARAAYEANLPDNYRRPQTDSSLESFIR
AKYETKKYIAKEWVTPKPAIPRELLEDDKDKKKSKSKSSGGLQLSSVPRSQTSTTSESSA
SRSVTASKPVQPAQPKVVTPQQPKAPPPSTNTADLIGLDAPSTPVNNNSNNLLGDLVDFM
GSGTPVASSQANPQSNTNQVTNGNSDINLFGETTSQTEKSSEKVSTKDSILALYGGQQTQ
QQQFGVPGGVYMPQQQPIAGMYGVPQQMNNMPMQQPPMYGNQMGMMGVQQVNMGAVGANM
GSMGMQPQQQQQQPGMVRMPQGNMAGMYAQQPQQQQQPPPQQQPQMQHMQFQQMQQQMAN
MTLQGQMGRTQNGIPAGQGWGNQPSGQTLSTNLWQ*
>TRINITY_DN60268_c0_g2::TRINITY_DN60268_c0_g2_i4::g.7286::m.7286 TRINITY_DN60268_c0_g2::TRINITY_DN60268_c0_g2_i4::g.7286  ORF type:complete len:463 (+) TRINITY_DN60268_c0_g2_i4:24-1391(+)
MTTRIEKEKQKAQQEKFQAILSSLLKDDDNKYCVDCDAKGPRWASWNLGIFMCIRCAGIH
RNLGVHISKVKSVNLDTWTPEQIAMMMEVGNSRARAAYEANLPDNYRRPQTDSSLESFIR
AKYETKKYIAKEWVTPKPAIPRELLEDDKDKKKSKSKSSGGLQLSSVPRSQTSTTSESSA
SRSVTASKPVQPAQPKVVTPQQPKAPPPSTNTADLIGLDAPSTPVNNNSNNLLGDLVDFM
GSGTPVASSQANPQSNTNQVTNGNSDINLFGETTSQTEKSSEKVSTKDSILALYGGQQTQ
QQQFGVPGGVYMPQQQPIAGMYGVPQQMNNMPMQQPPMYGNQMGMMGVQQVNMGAVGANM
GSMGMQPQQQQQQPGMVRMPQGNMAGMYAQQPQQQQQPPPQQQPQMQHMQFQQMQQQMAN
MTLQGQMGRTQNGIPAGQGWGNQPSGQTLSTNLWQ*
>TRINITY_DN60268_c0_g2::TRINITY_DN60268_c0_g2_i5::g.7287::m.7287 TRINITY_DN60268_c0_g2::TRINITY_DN60268_c0_g2_i5::g.7287  ORF type:complete len:463 (+) TRINITY_DN60268_c0_g2_i5:24-1391(+)
MTTRIEKEKQKAQQEKFQAILSSLLKDDDNKYCVDCDAKGPRWASWNLGIFMCIRCAGIH
RNLGVHISKVKSVNLDTWTPEQIAMMMEVGNSRARAAYEANLPDNYRRPQTDSSLESFIR
AKYETKKYIAKEWVTPKPAIPRELLEDDKDKKKSKSKSSGGLQLSSVPRSQTSTTSESSA
SRSVTASKPVQPAQPKVVTPQQPKAPPPSTNTADLIGLDAPSTPVNNNSNNLLGDLVDFM
GSGTPVASSQANPQSNTNQVTNGNSDINLFGETTSQTEKSSEKVSTKDSILALYGGQQTQ
QQQFGVPGGVYMPQQQPIAGMYGVPQQMNNMPMQQPPMYGNQMGMMGVQQVNMGAVGANM
GSMGMQPQQQQQQPGMVRMPQGNMAGMYAQQPQQQQQPPPQQQPQMQHMQFQQMQQQMAN
MTLQGQMGRTQNGIPAGQGWGNQPSGQTLSTNLWQ*
>TRINITY_DN60268_c0_g2::TRINITY_DN60268_c0_g2_i6::g.7288::m.7288 TRINITY_DN60268_c0_g2::TRINITY_DN60268_c0_g2_i6::g.7288  ORF type:complete len:463 (+) TRINITY_DN60268_c0_g2_i6:24-1391(+)
MTTRIEKEKQKAQQEKFQAILSSLLKDDDNKYCVDCDAKGPRWASWNLGIFMCIRCAGIH
RNLGVHISKVKSVNLDTWTPEQIAMMMEVGNSRARAAYEANLPDNYRRPQTDSSLESFIR
AKYETKKYIAKEWVTPKPAIPRELLEDDKDKKKSKSKSSGGLQLSSVPRSQTSTTSESSA
SRSVTASKPVQPAQPKVVTPQQPKAPPPSTNTADLIGLDAPSTPVNNNSNNLLGDLVDFM
GSGTPVASSQANPQSNTNQVTNGNSDINLFGETTSQTEKSSEKVSTKDSILALYGGQQTQ
QQQFGVPGGVYMPQQQPIAGMYGVPQQMNNMPMQQPPMYGNQMGMMGVQQVNMGAVGANM
GSMGMQPQQQQQQPGMVRMPQGNMAGMYAQQPQQQQQPPPQQQPQMQHMQFQQMQQQMAN
MTLQGQMGRTQNGIPAGQGWGNQPSGQTLSTNLWQ*
>TRINITY_DN60268_c0_g2::TRINITY_DN60268_c0_g2_i7::g.7289::m.7289 TRINITY_DN60268_c0_g2::TRINITY_DN60268_c0_g2_i7::g.7289  ORF type:complete len:145 (+) TRINITY_DN60268_c0_g2_i7:165-599(+)
MPQQQPIAGMYGVPQQMNNMPMQQPPMYGNQMGMMGVQQVNMGAVGANMGSMGMQPQQQQ
QQPGMVRMPQGNMAGMYAQQPQQQQQPPPQQQPQMQHMQFQQMQQQMANMTLQGQMGRTQ
NGIPAGQGWGNQPSGQTLSTNLWQ*
>TRINITY_DN60268_c0_g2::TRINITY_DN60268_c0_g2_i8::g.7290::m.7290 TRINITY_DN60268_c0_g2::TRINITY_DN60268_c0_g2_i8::g.7290  ORF type:complete len:463 (+) TRINITY_DN60268_c0_g2_i8:24-1391(+)
MTTRIEKEKQKAQQEKFQAILSSLLKDDDNKYCVDCDAKGPRWASWNLGIFMCIRCAGIH
RNLGVHISKVKSVNLDTWTPEQIAMMMEVGNSRARAAYEANLPDNYRRPQTDSSLESFIR
AKYETKKYIAKEWVTPKPAIPRELLEDDKDKKKSKSKSSGGLQLSSVPRSQTSTTSESSA
SRSVTASKPVQPAQPKVVTPQQPKAPPPSTNTADLIGLDAPSTPVNNNSNNLLGDLVDFM
GSGTPVASSQANPQSNTNQVTNGNSDINLFGETTSQTEKSSEKVSTKDSILALYGGQQTQ
QQQFGVPGGVYMPQQQPIAGMYGVPQQMNNMPMQQPPMYGNQMGMMGVQQVNMGAVGANM
GSMGMQPQQQQQQPGMVRMPQGNMAGMYAQQPQQQQQPPPQQQPQMQHMQFQQMQQQMAN
MTLQGQMGRTQNGIPAGQGWGNQPSGQTLSTNLWQ*
>TRINITY_DN60269_c0_g2::TRINITY_DN60269_c0_g2_i1::g.7205::m.7205 TRINITY_DN60269_c0_g2::TRINITY_DN60269_c0_g2_i1::g.7205  ORF type:complete len:115 (+) TRINITY_DN60269_c0_g2_i1:621-965(+)
MVSMEKIKICSIKSWEFKNTVLILLSLDLAPTHCYLWSLRILSLGVTHSIFGCYTILSLG
VAHCFGFYMNVIAYSVNSNVIAVNCGKQLGLCFKFSVSLALLRFLKRRGICIYA*
>TRINITY_DN60269_c0_g2::TRINITY_DN60269_c0_g2_i2::g.7206::m.7206 TRINITY_DN60269_c0_g2::TRINITY_DN60269_c0_g2_i2::g.7206  ORF type:complete len:115 (+) TRINITY_DN60269_c0_g2_i2:621-965(+)
MVSMEKIKICSIKSWEFKNTVLILLSLDLAPTHCYLWSLRILSLGVTHSIFGCYTILSLG
VAHCFGFYMNVIAYSVNSNVIAVNCGKQLGLCFKFSVSLALLRFLKRRGICIYA*
>TRINITY_DN60269_c0_g2::TRINITY_DN60269_c0_g2_i4::g.7207::m.7207 TRINITY_DN60269_c0_g2::TRINITY_DN60269_c0_g2_i4::g.7207  ORF type:complete len:115 (+) TRINITY_DN60269_c0_g2_i4:621-965(+)
MVSMEKIKICSIKSWEFKNTVLILLSLDLAPTHCYLWSLRILSLGVTHSIFGCYTILSLG
VAHCFGFYMNVIAYSVNSNVIAVNCGKQLGLCFKFSVSLALLRFLKRRGICIYA*
>TRINITY_DN60273_c3_g3::TRINITY_DN60273_c3_g3_i7::g.7201::m.7201 TRINITY_DN60273_c3_g3::TRINITY_DN60273_c3_g3_i7::g.7201  ORF type:internal len:105 (+) TRINITY_DN60273_c3_g3_i7:2-313(+)
TRIWSQIESKGHNSVKNHRTGTQRQYAHLHLVMMHPSKFHKIPTRGCREIARTRIWSQIE
SKSHNSVKNHRTGTQKQYAHLHLVMMHPSKFHKIPTRGFREIAD
>TRINITY_DN60274_c0_g2::TRINITY_DN60274_c0_g2_i1::g.7242::m.7242 TRINITY_DN60274_c0_g2::TRINITY_DN60274_c0_g2_i1::g.7242  ORF type:5prime_partial len:164 (+) TRINITY_DN60274_c0_g2_i1:3-494(+)
NSRTQHIYSVGVSDLDTNTHIYKFTGKQTKGWRQIDKPLKEYLSHLIDSGVRSVSSKTAF
VDDEGIQELLNDLKLRLKSKLHTIKVPNRKYGDYSKLKATLTSLKEEADDLTTQELALEK
EIRHEERQTEQLEDGDMMDNEAGVELCIQVPDNQLNLPGMGFS*
>TRINITY_DN60275_c1_g1::TRINITY_DN60275_c1_g1_i1::g.7298::m.7298 TRINITY_DN60275_c1_g1::TRINITY_DN60275_c1_g1_i1::g.7298  ORF type:complete len:115 (+) TRINITY_DN60275_c1_g1_i1:339-683(+)
MTLSRISQTRTLLPGDTGCFQMTVNQSSKTTPFNLLYARDATFPIDIVLTPRRKCLGTDA
HEIASQEQHEAFTRMYYRIKGLKRKRANKANKPSNEVEFKVGQAVYLRNHLRKS*
>TRINITY_DN60275_c1_g1::TRINITY_DN60275_c1_g1_i5::g.7299::m.7299 TRINITY_DN60275_c1_g1::TRINITY_DN60275_c1_g1_i5::g.7299  ORF type:complete len:101 (+) TRINITY_DN60275_c1_g1_i5:200-502(+)
MELSRRLKEGNNRIKQINRSSNSDSDGSSSGKSYTDVSLKSEGSFKTSKRREQRNMSDSE
ESSTSEADLSKVNNSECRETEVDSEFEPQVEMDINYVQKP*
>TRINITY_DN60275_c1_g1::TRINITY_DN60275_c1_g1_i7::g.7300::m.7300 TRINITY_DN60275_c1_g1::TRINITY_DN60275_c1_g1_i7::g.7300  ORF type:complete len:119 (+) TRINITY_DN60275_c1_g1_i7:321-677(+)
MLSKKIKDDPTTWDLFLNQFLAAIQMTVNQSSKTTPFNLLYARDATFPIDIVLTPRRKCL
GTDAHEIASQEQHEAFTRMYYRIKGLKRKRANKANKPSNEVEFKVGQAVYLRNHLRKS*
>TRINITY_DN60275_c1_g2::TRINITY_DN60275_c1_g2_i1::g.7301::m.7301 TRINITY_DN60275_c1_g2::TRINITY_DN60275_c1_g2_i1::g.7301  ORF type:complete len:201 (+) TRINITY_DN60275_c1_g2_i1:236-838(+)
MMMLKVILMLGSLLVIAWADDFHLEYYSNVVMDCDDTKQNFSNTDVITRRYWMLPNGSLA
SVSDNNEHMKIEAANFSLTIKKIDDNDFGKYYCLLVRANSSVDLIEHGLNVDGAYFGDLL
DKYLRKAMVGGIAAGSVFLVLAGGCFIWTLRYHKRNERNKAVDALDKTIDGYDLKAYDNV
GIDTDTNGTANGVTEIDDKL*
>TRINITY_DN60278_c6_g1::TRINITY_DN60278_c6_g1_i1::g.7273::m.7273 TRINITY_DN60278_c6_g1::TRINITY_DN60278_c6_g1_i1::g.7273  ORF type:complete len:112 (+) TRINITY_DN60278_c6_g1_i1:355-690(+)
MRIKTKVKYLEFSVISGFTNLVNVIHKINRYATYSSSIITKLIHRNLDISSMTHNYLIHQ
LEIETNRKNIHPSKLYIKRVCLLFLWCISFHLCLFNSHYYVTNYKIVLHEQ*
>TRINITY_DN60278_c6_g1::TRINITY_DN60278_c6_g1_i2::g.7274::m.7274 TRINITY_DN60278_c6_g1::TRINITY_DN60278_c6_g1_i2::g.7274  ORF type:complete len:112 (+) TRINITY_DN60278_c6_g1_i2:498-833(+)
MRIKTKVKYLEFSVISGFTNLVNVIHKINRYATYSSSIITKLIHRNLDISSMTHNYLIHQ
LEIETNRKNIHPSKLYIKRVCLLFLWCISFHLCLFNSHYYVTNYKIVLHEQ*
>TRINITY_DN60278_c8_g1::TRINITY_DN60278_c8_g1_i1::g.7275::m.7275 TRINITY_DN60278_c8_g1::TRINITY_DN60278_c8_g1_i1::g.7275  ORF type:5prime_partial len:149 (+) TRINITY_DN60278_c8_g1_i1:2-448(+)
TTTEDCSTGSTQETTTEDCSTGSTQETTTEDCSNILYTFTAGLDQQLTGPSLQKAKLNLQ
DSVSKGLNFNVQYPTIEQNFEVKTDTLWETMSSQTQSQSSHIEVQKYSSGAMAGLGIGMI
FIGAIVGLLVAFGIYKKVDTSVPYKVTD*
>TRINITY_DN60279_c0_g1::TRINITY_DN60279_c0_g1_i1::g.7121::m.7121 TRINITY_DN60279_c0_g1::TRINITY_DN60279_c0_g1_i1::g.7121  ORF type:5prime_partial len:623 (+) TRINITY_DN60279_c0_g1_i1:1-1869(+)
VLFYNQAIILYHLRQYKAALNILDKLFLSLDPLSTSADESLSKKVLILQVELFLCTYQPE
RAMGLLTYIEKNVFNGKNSGNGASGGEGEKEGSNKDENGEQSWDNWKPMLSVFKTRCLTM
MKSMKSCKREIKSLMSIQSTNTSVVFLKANFEYLRGNYRKALKMLGSGPQMYTDKGECLT
VMHYNNLGCIHFHLRKHNLGAFYFRKAIQENENVVREMRRSTDQQNRQHGSTKSLSGRPL
HCLGMSRHFELMFNMGIQLLHCGKALPAFECLIEAVQMYQINPHLWLRLAECCIMAHREN
NDEERKMSKRQEVIQGSVGSGVHRKLILGPGVNQDKNSVGTPAIPAATVEFASLCLRNAL
LLLPESTETMATEPLPMDDKEDGKPEVVLVQAPPGNPLRVTEVENLRCSVLCASSYVALC
LNDYTMALQYAEKLLKQTRISGAQSYLAHMYMGEALVALDRIADGIQHLNPDIVTDISTT
LPDNKTDQDKSDKLEKGEKETDTPEAKGAFYPWTPRDPRTAKAIMQYNLAAAHAVRTEYD
KAAANLGESSKFIGTPLPAQMYFLKLYLDLIEGRRKMAQIVIKDHFGHVTPNRIDVKMEM
KMEMKMASKPSGNSSGNSWTSE*
>TRINITY_DN60279_c0_g1::TRINITY_DN60279_c0_g1_i2::g.7122::m.7122 TRINITY_DN60279_c0_g1::TRINITY_DN60279_c0_g1_i2::g.7122  ORF type:5prime_partial len:627 (+) TRINITY_DN60279_c0_g1_i2:1-1881(+)
VLFYNQAIILYHLRQYKAALNILDKLFLSLDPLSTSADESLSKKVLILQVELFLCTYQPE
RAMGLLAYIEKNVFNGKNSGNGASGGEGEKEGSNKDENGEQSWDNWKPMLSVFKTRCLTM
MKSMKSCKREIKSLMSIQSTNTSVVFLKANFEYLRGNYRKALKMLGSGPQMYTDKGECLT
VMHYNNLGCIHFHLRKHNLGAFYFRKAIQENENVVREMRRSTDQQNRQHGNEEGSTKSLS
GRPLHCLGMSRHFELMFNMGIQLLHCGKALPAFECLIEAVQMYQINPHLWLRLAECCIMA
HRENNDEERKMSKRQEVIQGSVGSGVHRKLILGPGVNQDKNSVGTPAIPAATVEFASLCL
RNALLLLPESTETMATEPLPMDDKEDGKPEVVLVQAPPGNPLRVTEVENLRCSVLCASSY
VALCLNDYTMALQYAEKLLKQTRISGAQSYLAHMYMGEALVALDRIADGIQHLNPDIVTD
ISTTLPDNKTDQDKSDKLEKGEKETDTPEAKGAFYPWTPRDPRTAKAIMQYNLAAAHAVR
TEYDKAAANLGESSKFIGTPLPAQMYFLKLYLDLIEGRRKMAQIVIKDHFGHVTPNRIDV
KMEMKMEMKMASKPSGNSSGNSWTSE*
>TRINITY_DN60281_c0_g1::TRINITY_DN60281_c0_g1_i1::g.7270::m.7270 TRINITY_DN60281_c0_g1::TRINITY_DN60281_c0_g1_i1::g.7270  ORF type:5prime_partial len:324 (+) TRINITY_DN60281_c0_g1_i1:1-972(+)
ATSTNTFHPELVNSLQLLLKYFVMAYKGGKQRHNRYRNEAGFEADDELSQILTKLWDMDE
NKCYPGTDFNIDLQRYVRNARQCVDDSQDSRYPLFDWLDEDKVFERETYKTFRALLDNYE
IECGEQEVVSWEEKVENRAFINAIMETDVMKECHRYLVEKGEASPDVGKFKCQLYNLWFM
LIRRTKGDRDFDSSSFEHVFVGEVRQNEFIGLHNWIQIYLQEKLGRIDYHGYFRRDTIKD
DEFPRLLAMQFTYRGDDGEDKEKPVCSTFLGTSPEFEIAAYTICFFTKQGITDVQLGEYE
VEIACMGLGPKHVGTAYIKAARM*
>TRINITY_DN60281_c0_g1::TRINITY_DN60281_c0_g1_i2::g.7271::m.7271 TRINITY_DN60281_c0_g1::TRINITY_DN60281_c0_g1_i2::g.7271  ORF type:5prime_partial len:324 (+) TRINITY_DN60281_c0_g1_i2:1-972(+)
ATSTNTFHPELVNSLQLLLKYFVMAYKGGKQRHNRYRNEAGFEADDELSQILTKLWDMDE
NKCYPGTDFNIDLQRYVRNARQCVDDSQDSRYPLFDWLDEDKVFERETYKTFRALLDNYE
IECGEQEVVSWEEKVENRAFINAIMETDVMKECHRYLVEKGEASPDVGKFKCQLYNLWFM
LIRRTKGDRDFDSSSFEHVFVGEVRQNEFIGLHNWIQIYLQEKLGRIDYHGYFRRDTIKD
DEFPRLLAMQFTYRGDDGEDKEKPVCSTFLGTSPEFEIAAYTICFFTKQGITDVQLGEYE
VEIACMGLGPKHVGTAYIKAARM*
>TRINITY_DN60281_c0_g1::TRINITY_DN60281_c0_g1_i3::g.7272::m.7272 TRINITY_DN60281_c0_g1::TRINITY_DN60281_c0_g1_i3::g.7272  ORF type:5prime_partial len:324 (+) TRINITY_DN60281_c0_g1_i3:1-972(+)
ATSTNTFHPELVNSLQLLLKYFVMAYKGGKQRHNRYRNEAGFEADDELSQILTKLWDMDE
NKCYPGTDFNIDLQRYVRNARQCVDDSQDSRYPLFDWLDEDKVFERETYKTFRALLDNYE
IECGEQEVVSWEEKVENRAFINAIMETDVMKECHRYLVEKGEASPDVGKFKCQLYNLWFM
LIRRTKGDRDFDSSSFEHVFVGEVRQNEFIGLHNWIQIYLQEKLGRIDYHGYFRRDTIKD
DEFPRLLAMQFTYRGDDGEDKEKPVCSTFLGTSPEFEIAAYTICFFTKQGITDVQLGEYE
VEIACMGLGPKHVGTAYIKAARM*
>TRINITY_DN60282_c8_g1::TRINITY_DN60282_c8_g1_i3::g.7243::m.7243 TRINITY_DN60282_c8_g1::TRINITY_DN60282_c8_g1_i3::g.7243  ORF type:5prime_partial len:110 (+) TRINITY_DN60282_c8_g1_i3:3-332(+)
IDIHPHTITFIHIHLHSSPHSYIHSSYIYIHPHTLTFIPIQLHSSLIQLHSSPYNHIIPS
YIYNHPHTLTFIPIQLHSSLIHLHSSPYIDIHPHTVTFIPHTFTFIPIQ*
>TRINITY_DN60282_c8_g1::TRINITY_DN60282_c8_g1_i4::g.7244::m.7244 TRINITY_DN60282_c8_g1::TRINITY_DN60282_c8_g1_i4::g.7244  ORF type:5prime_partial len:110 (+) TRINITY_DN60282_c8_g1_i4:3-332(+)
IDIHPHTITFIHIHLHSSPHSYIHSSYIYIHPHTLTFIPIQLHSSLIQLHSSPYNHIIPS
YIYNHPHTLTFIPIQLHSSLIHLHSSPYIDIHPHTVTFIPHTFTFIPIQ*
>TRINITY_DN60283_c7_g1::TRINITY_DN60283_c7_g1_i10::g.7241::m.7241 TRINITY_DN60283_c7_g1::TRINITY_DN60283_c7_g1_i10::g.7241  ORF type:internal len:103 (+) TRINITY_DN60283_c7_g1_i10:2-307(+)
SMCTAMCILYTSMCTATCTLYNILFTSICTTMYSLYITLYTSMCTTMCTPVSYTHLDVYK
RQVQGTHSSTHTGVQNTHSSTHTGVQSGLQGTHSSTHTGVQS
>TRINITY_DN60283_c7_g1::TRINITY_DN60283_c7_g1_i7::g.7239::m.7239 TRINITY_DN60283_c7_g1::TRINITY_DN60283_c7_g1_i7::g.7239  ORF type:3prime_partial len:117 (+) TRINITY_DN60283_c7_g1_i7:122-469(+)
MCTTMCTLYTTLNTSMCTAMCILYTSMCTAMCTLYNILFTSICTTMYSLYITLYTSMCTT
MCTPVSYTHLDVYKRQVQGTHSSTHTGVQNTHSSTHTGVQSGLQGTHSSTHTGVQS
>TRINITY_DN60285_c2_g1::TRINITY_DN60285_c2_g1_i1::g.7143::m.7143 TRINITY_DN60285_c2_g1::TRINITY_DN60285_c2_g1_i1::g.7143  ORF type:5prime_partial len:147 (+) TRINITY_DN60285_c2_g1_i1:1-441(+)
PTPTPSPSHQQQQQQQQQQQQQHQQQQQQGTYSLFSASPWLSSGDSKSLGSSPFSSQSSS
MRNSPDPGSDTFPPDGSSKSASQMLDMGLRYSTAQDERNLKQAAAAEQQGHGPFFQNNMQ
SIWSAGQSPLERLLELQKQQRQTEPH*
>TRINITY_DN60285_c3_g2::TRINITY_DN60285_c3_g2_i1::g.7145::m.7145 TRINITY_DN60285_c3_g2::TRINITY_DN60285_c3_g2_i1::g.7145  ORF type:complete len:177 (+) TRINITY_DN60285_c3_g2_i1:148-678(+)
MPPTAAKRDPEMENQALDWIEGNIGEKLDRTKEYPDMIKDGIVLCNLMNKLTPNCIKKID
KKGGGFALMQNIERFNKAALAYGVPVRECFQTVDLWERKNIPAVTLCIHALGRIAQTRDD
YSGPILGPKMAEGQHFDFSPEQLAQAKNTVNTMQYGSNQGASQAGLNMGKQRMIND*
>TRINITY_DN60285_c3_g4::TRINITY_DN60285_c3_g4_i1::g.7146::m.7146 TRINITY_DN60285_c3_g4::TRINITY_DN60285_c3_g4_i1::g.7146  ORF type:5prime_partial len:101 (+) TRINITY_DN60285_c3_g4_i1:1-303(+)
SQTYEDKSVFSYFYLQTSVYHYRRRNKLTHLHIQYRIFYLAVYVFLYQRRANAGFENTLQ
HIDIYMYIYIYIYLIQNNLIADGLEGGFVFWYNIYIKITL*
>TRINITY_DN60286_c0_g1::TRINITY_DN60286_c0_g1_i2::g.7202::m.7202 TRINITY_DN60286_c0_g1::TRINITY_DN60286_c0_g1_i2::g.7202  ORF type:complete len:195 (+) TRINITY_DN60286_c0_g1_i2:37-621(+)
MEEPGKKFGGLFKSSDPDLNIPVTGGQSGIVSPYLNFDSRYIQQNSDQFIFPEGAQHQRG
RFEMAFAQIGGSVFAGGALGAANGLYSGIRDTKELAGTVKRTQMLNMITKQGASSAQAIG
VIALMYSIFGVGLSLARGSDDEINTLTAGTATGLLFKSSAGLKGCLRGGGIGFTAAAVYC
LFTSPRIRSSLVNK*
>TRINITY_DN60287_c0_g1::TRINITY_DN60287_c0_g1_i1::g.7250::m.7250 TRINITY_DN60287_c0_g1::TRINITY_DN60287_c0_g1_i1::g.7250  ORF type:5prime_partial len:338 (+) TRINITY_DN60287_c0_g1_i1:1-1014(+)
ADPSTFHLFSTYTLWQSLQRCWEDEIYVKPLCHRFWKLNIQMLTRYSTWLDEAYKEQITD
RNEVQVVSDPKSKQTPDRTVNGVDNLPPGCQSEGRVTPTVPQTPPITIGQIISLISDAGK
VTEMVPGMIKDKVLARFSGLGEETINSLNVCIEECCSAIVGKLPQFRDFIVVDVTSQCSL
HLKQVNDIPRLYRRTNRDVPSKPSTYITTVVRPLTLFIEEHNDVLGEQQKAAIFMQVFSN
VAEQYYTVTSDVLTSVKKMEDSLKRLKKVRGTDKSTGSQGMTDDDKIRQQLILDIASYGD
QITQFGVDKTQLQNYSKLLDLVEEAKSAMTTASAGAS*
>TRINITY_DN60287_c0_g1::TRINITY_DN60287_c0_g1_i3::g.7251::m.7251 TRINITY_DN60287_c0_g1::TRINITY_DN60287_c0_g1_i3::g.7251  ORF type:internal len:124 (+) TRINITY_DN60287_c0_g1_i3:1-369(+)
ADPSTFHLFSTYTLWQSLQRCWEDEIYVKPLCHRFWKLNIQMLTRYSTWLDEAYKEQITD
RNEVQVVSDPKSKQTPDRTVNGVDNLPPGGQSEGRVTPTVPQTPPITIGQIISLIDDAGK
VTE
>TRINITY_DN60288_c2_g1::TRINITY_DN60288_c2_g1_i1::g.7218::m.7218 TRINITY_DN60288_c2_g1::TRINITY_DN60288_c2_g1_i1::g.7218  ORF type:complete len:385 (+) TRINITY_DN60288_c2_g1_i1:41-1156(+)
MTTPKPTTLKTKTHKTTPTMITPKPTTPKTKTQKTTPTMTTPKMVTVHNIKLSAAEKTTT
LPTIVTEKKSITVPSRITEHKIKVSTNAPANNITGNTVKTSQPPLSVTPPTTSLKGRAIQ
TSEPETSSTMSWKNITSAAVVDTTSAEKRVADHTTDDAGFKTTFPDTNNDDNNANKGLII
GLTVAAILLVFIIVAIVMFCFCSRLKRKESLRRNYVQNTNIFYSFPEDYNGTENTQFESS
EVQKRDSTLSTIPRSSLYSSVGNPSPSSTIGKMSNPLYLDEYKIKATTTADMAPAADDSA
EAFQEGLYPRLDRQSYSSDTSNETIELVNDETDALDDDTNMNRNHENGGKSVTFDPNTLY
AQVRKEGKTKF*
>TRINITY_DN60288_c2_g1::TRINITY_DN60288_c2_g1_i10::g.7227::m.7227 TRINITY_DN60288_c2_g1::TRINITY_DN60288_c2_g1_i10::g.7227  ORF type:5prime_partial len:579 (+) TRINITY_DN60288_c2_g1_i10:3-1739(+)
FSCDSDSENNIKTFKLKTSSHVVSLRKLFLTDNGDRPSHVLLHYSDTSSAPLSIQCYPPG
TTAPMNGNCSTRVTKITPTTTSPSTVERFKTYTKLSATSQQNSTAPLLTIYTTETAVPYL
KTTPKSGTELNIGPIVSLSLSSSTTEKSSSSSSLSSSSSTTTTPSSSTTTKPKRVTVNLT
KTSVPSTMKTTTQTTTPKTTKPNTTSPKLAPKTTTPKTTTPETTHTMTIPKTTTPKTKTQ
KTTPTMTTPKMVTEHKIKLSAAEKTTTLPTIVTEKKSITVPSRITEHEIKVSTNAPVNNI
TGNTVKTSQPPLSVTPPTTSLKERDIQTSEPEISSTMSWKNITSAAVVDTTSAEKRVADH
TTDDAGFKTTFPDTNNDDNNANKGLIIGLTVAAILLVFIIVAIVMFCFCSRLKRKESLRR
NYVQNTNIFYSFPEDYNGTENTQFESSEVQKRDSTLSTIPRSSLYSSVGNPSPSSTIGKM
SNPLYLDEYKIKATTTADMAPAADDSAEAFQEGLYPRLDRQSYSSDTSNETIELVNDETD
ALDDDTNMIRNHENGGKSVTFDPNTLYAQVRKEGKTKF*
>TRINITY_DN60288_c2_g1::TRINITY_DN60288_c2_g1_i11::g.7228::m.7228 TRINITY_DN60288_c2_g1::TRINITY_DN60288_c2_g1_i11::g.7228  ORF type:complete len:227 (+) TRINITY_DN60288_c2_g1_i11:41-682(+)
MTTPKPTTLKTKTHKTTPTMITPKPTTPKTKTQKTTPTMTTPKMVTVHNIKLSAAEKTTT
LPTIVTEKKSITVPSRITEHKIKVSTNAPANNITGNTVKTSQPPLSVTPPTTSLKGRAIQ
TSEPETSSTMSWKNITSAAVVDTTSAEKRVADHTTDDAGFKTTFPDTNNDDNNANKGLII
GLTVAAILLVFIIVAIVMFCFCSRLQRYRKYTV*
>TRINITY_DN60288_c2_g1::TRINITY_DN60288_c2_g1_i12::g.7229::m.7229 TRINITY_DN60288_c2_g1::TRINITY_DN60288_c2_g1_i12::g.7229  ORF type:5prime_partial len:649 (+) TRINITY_DN60288_c2_g1_i12:3-1949(+)
PLWNTTTACYGSDTGCSSYEMECPAGQTIAIGSLKYGTKNSQVTCLLGVSDCAKKDYISR
CCSYNRTDQFTEFSPQNRSEVLENCEGKTSCTGRAPRLGSNPYSSYVSMQYTCIQDTSSA
PLSIQCYPPGTTAPINGNCSTRMTKITPTTTSPSTVERFKTYTKLSATSQQNSTAPLLTT
YTTETAVPYLKTTPKSGTELNIGPIVSLSLSSSTTEKSSSSSSLSSSSSTTTTPSSSTTT
KPKRVTVNLTKTSVPSTMKTTTQTTTPKTTKPNTTSPKLAPKTTTPKTTTPETTHTMTIP
KTTTPKTKTQKTTPTMTTPKMVTEHKIKLSAAEKTTTLPTIVTEKKSITVPSRITEHEIK
VSTNAPVNNITGNTVKTSQPPLSVTPPTTSLKERDIQTSEPEISSTMSWKNITSAAVVDT
TSAEKRVADHTTDDAGFKTTFPDTNNDDNNANKGLIIGLTVAAILLVFIIVAIVMFCFCS
RLKRKESLRRNYVQNTNIFYSFPEDYNGTENTQFESSEVQKRDSTLSTIPRSSLYSSVGN
PSPSSTIGKMSNPLYLDEYKIKATTTADMAPAADDSAEAFQEGLYPRLDRQSYSSDTSNE
TIELVNDETDALDDDTNMIRNHENGGKSVTFDPNTLYAQVRKEGKTKF*
>TRINITY_DN60288_c2_g1::TRINITY_DN60288_c2_g1_i2::g.7219::m.7219 TRINITY_DN60288_c2_g1::TRINITY_DN60288_c2_g1_i2::g.7219  ORF type:3prime_partial len:257 (+) TRINITY_DN60288_c2_g1_i2:133-900(+)
MTTPKMVTEHKIKLSAAEKTTTLPTIVTEKKSITVPSRITEHEIKVSTNAPVNNITGNTV
KTSQPPLSVTPPTTSLKERDIQTSEPEISSTMSWKNITSAAVVDTTSAEKRVADHTTDDA
GFKTTFPDTNNDDNNANKGLIIGLTVAAILLVFIIVAIVMFCFCSRLKRKESLRRNYVQN
TNIFYSFPEDYNGTENTQFESSEVQKRDSTLSTIPRSSLYSSVGNPSPSSTIGKMSNPLY
LDEYKIKANTTADMAP
>TRINITY_DN60288_c2_g1::TRINITY_DN60288_c2_g1_i3::g.7220::m.7220 TRINITY_DN60288_c2_g1::TRINITY_DN60288_c2_g1_i3::g.7220  ORF type:internal len:206 (+) TRINITY_DN60288_c2_g1_i3:3-617(+)
PLWNTTTACYGSDTGCSSYEMECPAGQTIAIGSLKYGTKNSQVTCLLGVSDCAKKDYISR
CCSYNRTDQFTEFSPQNRSEVLENCEGKTSCTGRAPRLGSNPYSSYVSMQYTCIQESSSI
SICKSGVMEGQELFLEFNLPPDYVFPSLNGTRDCSCRVTSRDNSARLVVKYLDLQLNRLN
NSTCSSAILHDGYLKKNFSCDSDSE
>TRINITY_DN60288_c2_g1::TRINITY_DN60288_c2_g1_i4::g.7221::m.7221 TRINITY_DN60288_c2_g1::TRINITY_DN60288_c2_g1_i4::g.7221  ORF type:5prime_partial len:583 (+) TRINITY_DN60288_c2_g1_i4:3-1751(+)
FSCDSDSENNIKTFKLKTSSHVVSLRKLFLTDNGDRPSHVLLHYSDTSSAPLSIQCYPPG
TTAPMNGNCSTRVTKITPTTTSPSTVERFKTDTRPSTKLSATSQQNSTAPLLTIYTTETA
VPYLKTTPKSGTELNIGPIVSLSLSSSTTEKSSSSSSLSSSSSTTTTPSSSTTTKPKRVT
VNLTKTSVPSTMKTTTQTTTPKTTKPNTTSPKLAPKTTTPKTTTPETTHTMTIPKTTTPK
TKTQKTTPTMTTPKMVTEHKIKLSAAEKTTTLPTIVTEKKSITVPSRITEHEIKVSTNAP
VNNITGNTVKTSQPPLSVTPPTTSLKERDIQTSEPEISSTMSWKNITSAAVVDTTSAEKR
VADHTTDDAGFKTTFPDTNNDDNNANKGLIIGLTVAAILLVFIIVAIVMFCFCSRLKRKE
SLRRNYVQNTNIFYSFPEDYNGTENTQFESSEVQKRDSTLSTIPRSSLYSSVGNPSPSST
IGKMSNPLYLDEYKIKATTTADMAPAADDSAEAFQEGLYPRLDRQSYSSDTSNETIELVN
DETDALDDDTNMIRNHENGGKSVTFDPNTLYAQVRKEGKTKF*
>TRINITY_DN60288_c2_g1::TRINITY_DN60288_c2_g1_i5::g.7222::m.7222 TRINITY_DN60288_c2_g1::TRINITY_DN60288_c2_g1_i5::g.7222  ORF type:complete len:176 (+) TRINITY_DN60288_c2_g1_i5:133-660(+)
MTTPKMVTEHKIKLSAAEKTTTLPTIVTEKKSITVPSRITEHEIKVSTNAPVNNITGNTV
KTSQPPLSVTPPTTSLKERDIQTSEPEISSTMSWKNITSAAVVDTTSAEKRVADHTTDDA
GFKTTFPDTNNDDNNANKGLIIGLTVAAILLVFIIVAIVMFCFCSRLQRYRKYTV*
>TRINITY_DN60288_c2_g1::TRINITY_DN60288_c2_g1_i6::g.7223::m.7223 TRINITY_DN60288_c2_g1::TRINITY_DN60288_c2_g1_i6::g.7223  ORF type:5prime_partial len:491 (+) TRINITY_DN60288_c2_g1_i6:3-1475(+)
PLWNTTTACYGSDTGCSSYEMECPAGQTIAIGSLKYGTKNSQVTCLLGVSDCAKKDYISR
CCSYNRTDQFTEFSPQNRSEVLENCEGKTSCTGRAPRLGSNPYSSYVSMQYTCIQDTSSA
PLSIQCYPPGTTAPINGNCSTRMTKITPTTTSPSTVERFKTYTKLSATSQQNSTAPLLTT
YTTETAVPYLKTTPKSGTELNIGPIVSLSLSSSTTEKSSSSSSLSSSSSTTTTPSSSTTT
KPKRVTVNLTKTSVPSTMKTTTQTTTPKTTKPNTTSPKLAPKTTTPKTTTPETTHTMTIP
KTTTPKTKTQKTTPTMTTPKMVTEHKIKLSAAEKTTTLPTIVTEKKSITVPSRITEHEIK
VSTNAPVNNITGNTVKTSQPPLSVTPPTTSLKERDIQTSEPEISSTMSWKNITSAAVVDT
TSAEKRVADHTTDDAGFKTTFPDTNNDDNNANKGLIIGLTVAAILLVFIIVAIVMFCFCS
RLQRYRKYTV*
>TRINITY_DN60288_c2_g1::TRINITY_DN60288_c2_g1_i7::g.7225::m.7225 TRINITY_DN60288_c2_g1::TRINITY_DN60288_c2_g1_i7::g.7225  ORF type:5prime_partial len:421 (+) TRINITY_DN60288_c2_g1_i7:3-1265(+)
FSCDSDSENNIKTFKLKTSSHVVSLRKLFLTDNGDRPSHVLLHYSDTSSAPLSIQCYPPG
TTAPMNGNCSTRVTKITPTTTSPSTVERFKTYTKLSATSQQNSTAPLLTIYTTETAVPYL
KTTPKSGTELNIGPIVSLSLSSSTTEKSSSSSSLSSSSSTTTTPSSSTTTKPKRVTVNLT
KTSVPSTMKTTTQTTTPKTTKPNTTSPKLAPKTTTPKTTTPETTHTMTIPKTTTPKTKTQ
KTTPTMTTPKMVTEHKIKLSAAEKTTTLPTIVTEKKSITVPSRITEHEIKVSTNAPVNNI
TGNTVKTSQPPLSVTPPTTSLKERDIQTSEPEISSTMSWKNITSAAVVDTTSAEKRVADH
TTDDAGFKTTFPDTNNDDNNANKGLIIGLTVAAILLVFIIVAIVMFCFCSRLQRYRKYTV
*
>TRINITY_DN60288_c2_g1::TRINITY_DN60288_c2_g1_i9::g.7226::m.7226 TRINITY_DN60288_c2_g1::TRINITY_DN60288_c2_g1_i9::g.7226  ORF type:5prime_partial len:174 (+) TRINITY_DN60288_c2_g1_i9:3-524(+)
FSCDSDSENNIKTFKLKTSSHVVSLRKLFLTDNGDRPSHVLLHYSDTSSAPLSIQCYPPG
TTAPMNGNCSTRVTKITPTTTSPSTVERFKTDTRPSTKLSATSQQNSTAPLLTIYTTETA
VPYLKTTPKSGTELNIGPIVSLSLSSSTTEKSSSSSSSSLTAVLILMHFYTYM*
>TRINITY_DN60289_c4_g1::TRINITY_DN60289_c4_g1_i1::g.7204::m.7204 TRINITY_DN60289_c4_g1::TRINITY_DN60289_c4_g1_i1::g.7204  ORF type:5prime_partial len:221 (+) TRINITY_DN60289_c4_g1_i1:3-665(+)
ATGGFNGILKGGKSHGAPDGGIRVPGIIKWPGVVPANTVTDEPTSQMDMYHVISSAAGVT
LPNDRTIDGRNIMTLLTKQEKVSPHEFLFHYCGDKLHAVRYRPRKGTTTWKMVSHEPPLI
PGTKHCKFVCSCNNAVVLEQPLLYDMTLDPGETTPIDSKSSAYKEISETITKAIHAHKLS
ITPVESQFTWWKLSPRLDWQPCCNGTFPFGCHCTDSKYKI*
>TRINITY_DN60290_c0_g1::TRINITY_DN60290_c0_g1_i1::g.7091::m.7091 TRINITY_DN60290_c0_g1::TRINITY_DN60290_c0_g1_i1::g.7091  ORF type:5prime_partial len:173 (+) TRINITY_DN60290_c0_g1_i1:1-519(+)
IDPVRTISAGKVNIGAFRTYPKGYKAPDEAQSEYQSIPLSKIEDFGVHCKNYYSLEMSYF
KSALDRKLLESLWNKYWVNTLSSSSLITNADYTTGQVFDLSDKLEQSEAQLGRGGFMLGI
DTSEKKSEDKLVKATKDGCKTTMEAIHGLMSQVIKDRLFNQVHLPAKTETTK*
>TRINITY_DN60290_c0_g1::TRINITY_DN60290_c0_g1_i2::g.7092::m.7092 TRINITY_DN60290_c0_g1::TRINITY_DN60290_c0_g1_i2::g.7092  ORF type:complete len:339 (+) TRINITY_DN60290_c0_g1_i2:27-1043(+)
MDSKNALKTWEMSNNMENISSLDEIYRYDKKQQQDILTAKPWDKDPHYFKYIKVSALALL
KMVMHARSGGNLEVMGLLLGKVDGNTMIVMDCFALPVEGTETRVNAQAQAYEYMAAYTES
AKQVKRLENAIGWYHSHPGYGCWLSGIDVSTQMLNQQFQEPFVAIVIDPVRTISAGKVNI
GAFRTYPKGYKAPDEAQSEYQSIPLSKIEDFGVHCKNYYSLEMSYFKSALDRKLLESLWN
KYWVNTLSSSSLITNADYTTGQVFDLSDKLEQSEAQLGRGGFMLGIDTSEKKSEDKLVKA
TKDGCKTTMEAIHGLMSQVIKDRLFNQVHLPAKTETTK*
>TRINITY_DN60291_c2_g1::TRINITY_DN60291_c2_g1_i1::g.7086::m.7086 TRINITY_DN60291_c2_g1::TRINITY_DN60291_c2_g1_i1::g.7086  ORF type:complete len:182 (+) TRINITY_DN60291_c2_g1_i1:607-1152(+)
MERRVQRKKHCQKQMERLHKMRKKMEEKRKRGSGRKKARKEKVVPELRVIPKEEWLVLRN
EYLKLQKTSVSMLKKTLGELKQHKTCKKEADEEKKKKSKEIKFTPDAIIKVSSNLPMARK
KLKECLGEGYQIAYIDVKDGLQEGHIRCTDADSAKKSPWQQLKVIPSHLYQVKRRECTGQ
N*
>TRINITY_DN60291_c2_g1::TRINITY_DN60291_c2_g1_i2::g.7088::m.7088 TRINITY_DN60291_c2_g1::TRINITY_DN60291_c2_g1_i2::g.7088  ORF type:5prime_partial len:341 (+) TRINITY_DN60291_c2_g1_i2:3-1025(+)
KTHVRRITPITEPKNVNERTVYVEYLPQNIDHEWVKKLFSSCGKVAYVSLPRYASTGDMK
GFAFVEFETIEGAVAACEALNNPPADAIHRVGMFPKTSTQLSAIKKHLPEDQVKATEEKA
KEIVLSEKVSDIKTEENSAPVHEVDNVAGSVILKTEHGKLKRQRANSENSVDLASDQILP
PVKRKKPEVSFDLPLEESKPTENENAQSGSKKKSRKRKNRSKTIDIVPSDSGNPVKNVES
EIDDNDEKVPEKKQKIDSVIDSNKLDKDIESINPNKEKESDGEKGTEEETLSETDGKTTQ
DEKENGGKKKKRFRKKKSKKGESCSRTESYSKGRMVGVEE*
>TRINITY_DN60291_c2_g2::TRINITY_DN60291_c2_g2_i1::g.7087::m.7087 TRINITY_DN60291_c2_g2::TRINITY_DN60291_c2_g2_i1::g.7087  ORF type:3prime_partial len:101 (+) TRINITY_DN60291_c2_g2_i1:39-338(+)
MDNPEPSSQDMVKEDGRSKKKPRRRMKAVYSKIREQMEFYFGDANLHKDRFLKKSIEMTS
DGYIELSTFLKFNKIKCHTDDVKTLADALSYKSDLLQIND
>TRINITY_DN60293_c0_g1::TRINITY_DN60293_c0_g1_i1::g.7131::m.7131 TRINITY_DN60293_c0_g1::TRINITY_DN60293_c0_g1_i1::g.7131  ORF type:complete len:386 (+) TRINITY_DN60293_c0_g1_i1:115-1272(+)
MTSPTSAPECLLKPMNFPFKTLMGPGPSNCPPRVLAASAMPLLGHLHPEFTQIMDEVKEG
IKYVFQTNNAWTICVSGTGHAAMETVVCNLLDENDKVMICANGIWGERFGEMATRQGRDV
AMLTKPMGTVFTLDEIEKGLKQNSPCLMFITHGESSGTTVQPLEGIGALCHRYNCLLAVD
SVAACGGVPLFMDKWEIDALYTGAQKVLSSPPGASPLSFSDRARSKVLNRKSKVRSYYFD
MTHLSNYWGCEQEPRRYHHTGPISSVYALREGLARISEEGLEKSWKNHNTCVEMLHAGIE
ALGLELFVKDKDIRLPCVTGVCVPTGVNWKDVADYAMQKYRVEISGGLGSQAGKMWRIGL
MGYNCTPDNVRLVLRAFGEGLINAK*
>TRINITY_DN60294_c1_g2::TRINITY_DN60294_c1_g2_i1::g.7167::m.7167 TRINITY_DN60294_c1_g2::TRINITY_DN60294_c1_g2_i1::g.7167  ORF type:complete len:110 (+) TRINITY_DN60294_c1_g2_i1:124-453(+)
MQRTDITKRTIHLHLAYHKLHRKKCCTHGLQHMFSINKLQDKLTSNNFHVCRLSENQQSE
AVGVPLLISGMQNRKCKVSFGIECIVFLLISPFKETRGQFDMFSLKTIS*
>TRINITY_DN60294_c1_g2::TRINITY_DN60294_c1_g2_i2::g.7168::m.7168 TRINITY_DN60294_c1_g2::TRINITY_DN60294_c1_g2_i2::g.7168  ORF type:5prime_partial len:110 (+) TRINITY_DN60294_c1_g2_i2:2-331(+)
YHLIWGGVSVSARNARILQNIREKWLHSWLQHMFSITKSQDKLTSNNFHVCRLSENQQSE
AVGVPLLISGMQNRKCKVSFGIECIVFLLISPFKETRGQFDMFSLKTIS*
>TRINITY_DN60294_c1_g2::TRINITY_DN60294_c1_g2_i3::g.7169::m.7169 TRINITY_DN60294_c1_g2::TRINITY_DN60294_c1_g2_i3::g.7169  ORF type:5prime_partial len:110 (+) TRINITY_DN60294_c1_g2_i3:1-330(+)
QVHNVRILQNIRLIRSRPFMNYTWKNALMVTTRVQHKKPQDKLTSNNFHVCRLSENQQSE
AVGVPLLISGMQNRKCKVSFGIECIVFLLISPFKETRGQFDMFSLKTIS*
>TRINITY_DN60295_c0_g1::TRINITY_DN60295_c0_g1_i1::g.7280::m.7280 TRINITY_DN60295_c0_g1::TRINITY_DN60295_c0_g1_i1::g.7280  ORF type:complete len:109 (+) TRINITY_DN60295_c0_g1_i1:342-668(+)
MAGTEPSYIEAPWERPMLYDEKMADRENVVRLEHNTNLRAAWNENLEEASWKKRIKNEDC
IVKSEMKMVARAALSVRRVALKQLFERELEMYEKELSLLGKTFYKQRI*
>TRINITY_DN60295_c0_g1::TRINITY_DN60295_c0_g1_i3::g.7281::m.7281 TRINITY_DN60295_c0_g1::TRINITY_DN60295_c0_g1_i3::g.7281  ORF type:complete len:122 (+) TRINITY_DN60295_c0_g1_i3:54-419(+)
MSLQTALRFEADAPANPNLKKAFENQVERIKYDEKMADRENVVRLEHNTNLRAAWNENLE
EASWKKRIKNEDCIVKSEMKMVARAALSVRRVALKQLFERELEMYEKELSLLGKTFYKQR
I*
>TRINITY_DN60295_c0_g1::TRINITY_DN60295_c0_g1_i4::g.7282::m.7282 TRINITY_DN60295_c0_g1::TRINITY_DN60295_c0_g1_i4::g.7282  ORF type:complete len:109 (+) TRINITY_DN60295_c0_g1_i4:339-665(+)
MAGTEPSYIEAPWERPMLYDEKMADRENVVRLEHNTNLRAAWNENLEEASWKKRIKNEDC
IVKSEMKMVARAALSVRRVALKQLFERELEMYEKELSLLGKTFYKQRI*
>TRINITY_DN60296_c11_g1::TRINITY_DN60296_c11_g1_i1::g.7138::m.7138 TRINITY_DN60296_c11_g1::TRINITY_DN60296_c11_g1_i1::g.7138  ORF type:5prime_partial len:322 (+) TRINITY_DN60296_c11_g1_i1:2-967(+)
FHSPMDTFDMFFGGGGRRQRGPQKGKDVIHQLKVSLEDLYNGATRKLSLKKKVICAKCEG
RGGKEGAVERCPSCKGTGMQVRIHQLAPGMVQQVQSVCHDCTGKGERINPKLQCKTCRGK
KTIDDHKILEVHVDKGMKDGENIRFTGEGDQEPGLEPGDIIIVLDEKEHKTFRRHGSDLI
MEMELQLVEALCGFQKAIETLDKRSLLITNLPGEIVKNNDVKCIIGEGMPIYRDPFTKGR
LIIKFAVIFPKNGSIPDNKLSELEKCLPKRVESMIPDGAEEHTLLDFDPREHGNNRRRGM
EAYDEDDEDGPGGQRVQCASH*
>TRINITY_DN60296_c11_g1::TRINITY_DN60296_c11_g1_i3::g.7139::m.7139 TRINITY_DN60296_c11_g1::TRINITY_DN60296_c11_g1_i3::g.7139  ORF type:5prime_partial len:322 (+) TRINITY_DN60296_c11_g1_i3:2-967(+)
FHSPMDTFDMFFGGGGRRQRGPQKGKDVIHQLKVSLEDLYNGATRKLSLKKKVICAKCEG
RGGKEGAVERCPSCKGTGMQVRIHQLAPGMVQQVQSVCHDCTGKGERINPKLQCKTCRGK
KTIDDHKILEVHVDKGMKDGENIRFTGEGDQEPGLEPGDIIIVLDEKEHKTFRRHGSDLI
MEMELQLVEALCGFQKAIETLDKRSLLITNLPGEIVKNNDVKCIIGEGMPIYRDPFTKGR
LIIKFAVIFPKNGSIPDNKLSELEKCLPKRVESMIPDGAEEHTLLDFDPREHGNNRRRGM
EAYDEDDEDGPGGQRVQCASH*
>TRINITY_DN60296_c11_g1::TRINITY_DN60296_c11_g1_i7::g.7140::m.7140 TRINITY_DN60296_c11_g1::TRINITY_DN60296_c11_g1_i7::g.7140  ORF type:5prime_partial len:322 (+) TRINITY_DN60296_c11_g1_i7:2-967(+)
FHSPMDTFDMFFGGGGRRQRGPQKGKDVIHQLKVSLEDLYNGATRKLSLKKKVICAKCEG
RGGKEGAVERCPSCKGTGMQVRIHQLAPGMVQQVQSVCHDCTGKGERINPKLQCKTCRGK
KTIDDHKILEVHVDKGMKDGENIRFTGEGDQEPGLEPGDIIIVLDEKEHKTFRRHGSDLI
MEMELQLVEALCGFQKAIETLDKRSLLITNLPGEIVKNNDVKCIIGEGMPIYRDPFTKGR
LIIKFAVIFPKNGSIPDNKLSELEKCLPKRVESMIPDGAEEHTLLDFDPREHGNNRRRGM
EAYDEDDEDGPGGQRVQCASH*
>TRINITY_DN60296_c6_g1::TRINITY_DN60296_c6_g1_i1::g.7137::m.7137 TRINITY_DN60296_c6_g1::TRINITY_DN60296_c6_g1_i1::g.7137  ORF type:5prime_partial len:215 (+) TRINITY_DN60296_c6_g1_i1:2-646(+)
DSASLWARGVSFEMPLSIPKAGNIRATLKSAKVRFPPYLTALTGFLSLKLTEIKETDWMS
VISTIDDKRKLQALLRSAKSKCEDNDEREICRSVLSDWMKAKPRQDDKVRPLQIALEDHG
LYTLSKECLEFVEYHKDELNDTVLCDIAEQLTGDVIQTGERLDLTEKQVKKCMKDCPDST
SRQMANLLREWRQSDDAIRQSTNALDYLKQILKV*
>TRINITY_DN60297_c0_g1::TRINITY_DN60297_c0_g1_i1::g.7093::m.7093 TRINITY_DN60297_c0_g1::TRINITY_DN60297_c0_g1_i1::g.7093  ORF type:complete len:427 (+) TRINITY_DN60297_c0_g1_i1:410-1690(+)
MLVQNAQFIDGIQYKCTIENIFGTTEKLIELRITDPVVATVTPSFVNIKVGDSMQLVCDV
SGTPTPTVTWVHTRLDGQSVPMLSAVQDSNGRSTIQVASAQAGDAGSYKCIGKNQYETDQ
ATSVVTVVGKPQILNPPKDQFVLEGATVTLHCTTLGNPPATVTWTYPLTGAKPPLNAHVN
ADNSLTLTAVDTFNSGRYTCTAASSAGSVSASANLNVDKGVAVTTMPHVLPMTGAEAVLN
VQCAATGNPTPTVTWTHEGIPLAGNSKYLMLSGGNLIITRVNVTMDTGVFDCNGESRNGN
ATDKTIIYKDLGPLKCTDTFGSVSCSTTVTCGGTCPSSCVYQGTNLYGYRTYPMQSLICI
AGQHTGTLPNQDNLVIWHHKDTSPNSYPAETHNGLNSQTHAKTQDSNTILQPTGYSNSQG
ISNLFG*
>TRINITY_DN60297_c0_g1::TRINITY_DN60297_c0_g1_i2::g.7095::m.7095 TRINITY_DN60297_c0_g1::TRINITY_DN60297_c0_g1_i2::g.7095  ORF type:internal len:100 (+) TRINITY_DN60297_c0_g1_i2:1-297(+)
DTFGSVPCSTTVTCGGTCPSSCVYQGTNLYGYRTYPMQSLICIAGQHTGTLPNQDNLVIW
HHKDTSPNSYPAEIHNGLNSQTHAKTQDSNTILQPTGYS
>TRINITY_DN60297_c0_g2::TRINITY_DN60297_c0_g2_i1::g.7094::m.7094 TRINITY_DN60297_c0_g2::TRINITY_DN60297_c0_g2_i1::g.7094  ORF type:internal len:106 (+) TRINITY_DN60297_c0_g2_i1:2-316(+)
IYYNLNLRNITLCIQSRSSLNMGETKKLVKGDSHSGGGCLKGFLWIFSVVSVVCTFGLVN
YLQFDAILTLEGQVQELTSFKSRLEYLEKKIVPQNKRRKRDVATD
>TRINITY_DN60299_c8_g1::TRINITY_DN60299_c8_g1_i1::g.7198::m.7198 TRINITY_DN60299_c8_g1::TRINITY_DN60299_c8_g1_i1::g.7198  ORF type:complete len:555 (+) TRINITY_DN60299_c8_g1_i1:47-1711(+)
MLSARLATSLIRQLPRAAPKVCRHALGAGSVATRHFSTSHVAQGKQASGAEVSSILEERI
LNQSAQANLEETGRVLSIGDGIARVYGLKNIQAEEMVEFSSGLRGMALNLEPDNVGVVVF
GNDKLIKEGDVVKRTGAIVDVPVGMEMLGRVVDALGNAIDGQGPIPCKTRTRVGTKAPGI
IPRISVKEPMQTGIKAVDSLVPIGRGQRELIIGDRQTGKTAIAIDTIINQKRFNEAGDDK
RKLFCIYVAIGQKRSTVAQIVKKLTDADAMKYTIVVSATASDAAPLQYLAPYSGCAMGEY
FRDNGKHALIIYDDLSKQAVAYRQMSLLLRRPPGREAYPGDVFYLHSRLLERAAKMNDDN
GGGSLTALPVIETQAGDVSAYIPTNVISITDGQIFLENELFYKGIRPAINVGLSVSRVGA
AAQTKAMKQVAGSMKLELAQYREVAAFAQFGSDLDQATQNLLNRGVRLTELLKQGQYVPM
AIEEQVASIYAGVRGHLDKLDPTKITAFEVEYLKNIKANHQDLLNDIREQGMISEANDAK
LKEIVTSFIASWSG*
>TRINITY_DN60299_c9_g1::TRINITY_DN60299_c9_g1_i3::g.7199::m.7199 TRINITY_DN60299_c9_g1::TRINITY_DN60299_c9_g1_i3::g.7199  ORF type:complete len:100 (+) TRINITY_DN60299_c9_g1_i3:287-586(+)
MNLAKQVLSCLPFIAGIQIKIITWIRTEFLRKCKQFVFKFVRRSLQNLYITTKKTRKLLE
ILLKNYNVYRNKTIFHFSFTINGYIQLILLYKKSVASLV*
>TRINITY_DN60299_c9_g1::TRINITY_DN60299_c9_g1_i4::g.7200::m.7200 TRINITY_DN60299_c9_g1::TRINITY_DN60299_c9_g1_i4::g.7200  ORF type:complete len:100 (+) TRINITY_DN60299_c9_g1_i4:490-789(+)
MNLAKQVLSCLPFIAGIQIKIITWIRTEFLRKCKQFVFKFVRRSLQNLYITTKKTRKLLE
ILLKNYNVYRNKTIFHFSFTINGYIQLILLYKKSVASLV*
>TRINITY_DN602_c0_g1::TRINITY_DN602_c0_g1_i1::g.10242::m.10242 TRINITY_DN602_c0_g1::TRINITY_DN602_c0_g1_i1::g.10242  ORF type:5prime_partial len:125 (+) TRINITY_DN602_c0_g1_i1:1-375(+)
ARAVPRVKDEGFDNADLDKGKRINRLVHNYGTMPRSARAVPRVKKEGEPNASLDKGHRMD
RLVHSAQSLPKSPRNPPRVKHVEARNTCHRGRGSMGKLLRDMGNRSCIFKPGVKKSSYLK
TSMM*
>TRINITY_DN60300_c2_g1::TRINITY_DN60300_c2_g1_i1::g.7291::m.7291 TRINITY_DN60300_c2_g1::TRINITY_DN60300_c2_g1_i1::g.7291  ORF type:internal len:131 (+) TRINITY_DN60300_c2_g1_i1:3-392(+)
IFAQLLVIQQSYWPSSWSSNNHTGPVIGLPTVRLALLLVIQQSYLPSYWSSNSHIGPVTG
PLPIILAQLFVIQQSYLPSFWSSNSHIGQVTGALPVIFAQLLVLYQSYWPSYLSSNSHIC
PVIGHPTVIL
>TRINITY_DN60300_c2_g1::TRINITY_DN60300_c2_g1_i2::g.7292::m.7292 TRINITY_DN60300_c2_g1::TRINITY_DN60300_c2_g1_i2::g.7292  ORF type:5prime_partial len:141 (+) TRINITY_DN60300_c2_g1_i2:1-423(+)
SYWCFTSHICPVTGPLPIILAQLFVIQQSYLPSYWSSNSHIGQVTGALPVKLAQLLVVQL
SYMYSYWSLTSHIGPVFGHPAVILAQVLVLHQSYWSSFWPSNSHLPSYWSFTNHNNPVIG
RPSVIYAQLLVLHQSYWSSY*
>TRINITY_DN60300_c2_g1::TRINITY_DN60300_c2_g1_i3::g.7294::m.7294 TRINITY_DN60300_c2_g1::TRINITY_DN60300_c2_g1_i3::g.7294  ORF type:internal len:104 (+) TRINITY_DN60300_c2_g1_i3:1-309(+)
WSSNSHIGPVIGHSTVIFAQLLVIQQSYWSSYWSFTNHIGPVICHPTVIFAQFLVIQQSY
WPSNWCFTSHICPVTGPLPIILAQLFVIQQSYLPSYWSSNSHI
>TRINITY_DN60300_c2_g1::TRINITY_DN60300_c2_g1_i5::g.7296::m.7296 TRINITY_DN60300_c2_g1::TRINITY_DN60300_c2_g1_i5::g.7296  ORF type:5prime_partial len:141 (+) TRINITY_DN60300_c2_g1_i5:1-423(+)
SYWCFTSHICPVTGPLPIILAQLFVIQQSYLPSYWSSNSHIGQVTGALPVKLAQLLVVQL
SYMYSYWSLTSHIGPVFGHPAVILAQVLVLHQSYWSSFWPSNSHLPSYWSFTNHNNPVIG
RPSVIYAQLLVLHQSYWSSY*
>TRINITY_DN60301_c2_g1::TRINITY_DN60301_c2_g1_i2::g.7245::m.7245 TRINITY_DN60301_c2_g1::TRINITY_DN60301_c2_g1_i2::g.7245  ORF type:complete len:180 (+) TRINITY_DN60301_c2_g1_i2:245-784(+)
MVINTVFGRVALVLIYHVGFTLAKYCSVRTEYGYEYKYCPETCCQGFDARFDVCCGYQNY
NTAYIGGSLGALISIAVVILCVMYICCKKRIRASQMQNTRRSRNTRLHTNSQQRNNVIPS
VSLSIQPTLPPPYDNLPPPPPYYPSDSMVGGSGKDSDKTQYPDHPPPEYTETVNSNPST*
>TRINITY_DN60301_c2_g1::TRINITY_DN60301_c2_g1_i8::g.7246::m.7246 TRINITY_DN60301_c2_g1::TRINITY_DN60301_c2_g1_i8::g.7246  ORF type:complete len:180 (+) TRINITY_DN60301_c2_g1_i8:245-784(+)
MVINTVFGRVALVLIYHVGFTLAKYCSVRTEYGYEYKYCPETCCQGFDARFDVCCGYQNY
NTAYIGGSLGALISIAVVILCVMYICCKKRIRASQMQNTRRSRNTRLHTNSQQRNNVIPS
VSLSIQPTLPPPYDNLPPPPPYYPSDSMVGGSGKDSDKTQYPDHPPPEYTETVNSNPST*
>TRINITY_DN60302_c1_g1::TRINITY_DN60302_c1_g1_i1::g.7252::m.7252 TRINITY_DN60302_c1_g1::TRINITY_DN60302_c1_g1_i1::g.7252  ORF type:5prime_partial len:291 (+) TRINITY_DN60302_c1_g1_i1:1-873(+)
EEDEEKDSNEEEAEDEASSDEENESECAVCSKSGTQVNCDSCPLSYHLGCANPSLKKVPR
GKWLCQICSGTDTKAGKIKMNLVKGRKKKSKDSPKTTPNSSKPSSKRGSPRDSPVTIKTL
KPAKKRKLADSPISGEEKPKLKKSAKSTSKLTQESKEEPKHYTSSSRGNTRVQQLKMLEE
VVLGLMEEEEAWPFLRPVVKKDAPDYYQVIKKPMDFSTIKNHINKFVYVEPAELVQDVRQ
IFTNCIEYNKRTTVEFKAGANLSKTFEKRLKNLEESSVTNGPSVKRARTK*
>TRINITY_DN60302_c2_g1::TRINITY_DN60302_c2_g1_i1::g.7253::m.7253 TRINITY_DN60302_c2_g1::TRINITY_DN60302_c2_g1_i1::g.7253  ORF type:internal len:210 (+) TRINITY_DN60302_c2_g1_i1:2-628(+)
DNDRHSEWIYFVMSGSCEVLKKLKAVTARDHRELRPKSDPLSDIILPELGMPNNHARIDT
RKCRAKKATIDPEVFQDMTNFYDSLRRKYEHPEPTTPQTPAEQPTFMEMPQQADTQLPKL
FMRSASARKRPDTEKSPKVRFLETKQKTDGDFLKGEPKLVPIPTDSKRRPVSRSRFDENT
PKMQIDHFIVPSPKKLNASYRPLSRNTEC
>TRINITY_DN60302_c3_g1::TRINITY_DN60302_c3_g1_i1::g.7254::m.7254 TRINITY_DN60302_c3_g1::TRINITY_DN60302_c3_g1_i1::g.7254  ORF type:5prime_partial len:267 (+) TRINITY_DN60302_c3_g1_i1:3-803(+)
YVHTFILGYKYICLISGKSLMLVAILGLFIFYIYALILFAFYREWMWSSDQGRHCTTVYE
CFVSILHHGLVEGPYTQFENNMTDNFGMAIGITFFDVSFFIIITTIGLNIIFGIIVDTFS
QLRDSKWEIDKDMMNNCFICSRESYDFERQGGGFLKHVQQEHNQWAYLFFFIHLDETRPN
DYSALELYVYKLLMANNFDFFPLNRALSLENEEDNDEKRMEHLQQQIDYLVGKMKEQEAE
QLREKEKQRQQDWERAHKKKHDHGKN*
>TRINITY_DN60302_c3_g1::TRINITY_DN60302_c3_g1_i2::g.7256::m.7256 TRINITY_DN60302_c3_g1::TRINITY_DN60302_c3_g1_i2::g.7256  ORF type:internal len:366 (+) TRINITY_DN60302_c3_g1_i2:1-1095(+)
FFTGSREETFFFAVKDRFTLSLVGIRERRVLQAMHQAKIEETIAQTKALKKAMKGGKMAT
MAVKVVNTALLASMTSMRKSVASLHGARPRTRLASRATARSRGSQERIEAFKREQTGNAL
LAPPVFKGMPNGLEMKPVKESKLSFSSGSNRTANKVAPLPEINVEDMDDEDIEEILAQAA
DMPDLEFKDDGYIELVLRILGLMCDNQHEGLQNYLREQPDNIKSVNLVGETTKFLNILYS
NINTNSIALITQVFETLVEFTSGNGTNQAVVFDNKICDYVNHILRVGVYKGCTEEEIYEL
KRAIGTLVRCLTEENPKSSEDEKDQQNLPKIRSAAVEVMEYLDTDILVATMTEAYKAYQV
QTYVS
>TRINITY_DN60302_c3_g1::TRINITY_DN60302_c3_g1_i3::g.7257::m.7257 TRINITY_DN60302_c3_g1::TRINITY_DN60302_c3_g1_i3::g.7257  ORF type:5prime_partial len:1232 (+) TRINITY_DN60302_c3_g1_i3:1-3696(+)
RTARSRTARGERGVDRTEVMRGSLHYLFDGVMPFLQIFCRSYYQIDQAAYPDEPKDMDTL
AMNFKNFLEVIAPLVSIERQMQSLISCMSVLFASSTLSIEEMEEFQDKYGQGVSGQDVRS
SARKDYEDYYEGEEQINAQLNVFAVNMKLAYGGVNDVQTQIGYPSKNPYSEVGGDEELPL
GAEFQAHINSFITPSKNSLERYKMSEKLIKQLAISTTLTNLNEKDRIEQLELDIKCLQLL
RGILHNEIIKLPEDFENDVKSCKKQLKVIEDVQNALNHYGSIDGTLEHLSRPSDDIVREL
LAFLAHLLFNGNEEVQDTMYSFFTGTREETFFFAIKDRFNLSIVANRERRVLQAMHQAKI
EETIAQTKALKKAMKGGKMATMAVKVVNTALLASMTSMRKSVASLHGARPRTRLASRATA
RSRGSQERIEAFKREQTGNALLAPPVFKGMPNGLEMKPVKESKLSFSSGSNRTANKVAPL
PEINVEDMDDEDIEEILAQAADMPDLEFKDDGYIELVLRILGLMCDNQHEGLQNYLREQP
DNIKSVNLVGETTKFLNILYSNINTNSIALITQVFETLVEFTSGNGTNQAVVFDNKICDY
VNHILRVGVYKGCTEEEIYELKRAIGTLVRCLTEENPKSSEDEKDQQNLPKIRSAAVEVM
EYLDTDILVATMTEAYKAYQTFLLEHVDKKKDKTDDDLETLLLGVGYQYFHLITRKFDLD
SSLKKEELLKNDEQREAFEFYAGSTLSIEIIKDDILQKVYFRVKDKKVLREEIKEKFKYD
VDRSSPSNKIRDFMDWSSDIIKDIKYQRRVYANPVGRMLVNAWLPLNYAVMLLTLAITIF
VLVTWTAGPEGTALYKPSYTFSNAVIVIYVLGAIHNFLSLGIFFSYIISNRPTFPSFADI
TSAFRKSDDSEDDDDKSWSEKKGESHLEVKAYGFKTIYYVIFLACSIAGTVTDGYFFAFH
LLHITELNQLLKRVIQAVTTNGKSLMLVAILGLNIFYIYSLIVFAFYRDWVWSADNGRHC
RNMYECFISVIHHGLVEGPYTQFENNMTDNFGMAIGITFFDVSFFIIITTIGLNIIFGII
VDTFSQLRDSKWEIDKDMMNNCFICSRESYDFERQGGGFLKHVQQEHNQWAYLFFFIHLD
ETRPNDYSALELYVYKLLMANNFDFFPLNRALSLENEEDNDEKRMEHLQQQIDYLVGKMK
EQEAEQLREKEKQRQQDWERAHKKKHDHGKN*
>TRINITY_DN60302_c3_g1::TRINITY_DN60302_c3_g1_i4::g.7258::m.7258 TRINITY_DN60302_c3_g1::TRINITY_DN60302_c3_g1_i4::g.7258  ORF type:complete len:1059 (+) TRINITY_DN60302_c3_g1_i4:93-3179(+)
MSEKLIKQLAISTTLTNLNEKDRIEQLELDIKCLQLLRGILHNEIIKLPEDFENDVKSCK
KQLKVIEDVQNALNHYGSIDGTLEHLSRPSDDIVRELLAFLAHLLFNGNEEVQDTMYSFF
TGTREETFFFAIKDRFNLSIVANRERRVLQAMHQAKIEETIAQTKALKKAMKGGKMATMA
VKVVNTALLASMTSMRKSVASLHGARPRTRLASRATARSRGSQERIEAFKREQTGNALLA
PPVFKGMPNGLEMKPVKESKLSFSSGSNRTANKVAPLPEINVEDMDDEDIEEILAQAADM
PDLEFKDDGYIELVLRILGLMCDNQHEGLQNYLREQPDNIKSVNLVGETTKFLNILYSNI
NTNSIALITQVFETLVEFTSGNGTNQAVVFDNKICDYVNHILRVGVYKGCTEEEIYELKR
AIGTLVRCLTEENPKSSEDEKDQQNLPKIRSAAVEVMEYLDTDILVATMTEAYKAYQTFL
LEHVDKKKDKTDDDLETLLLGVGYQYFHLITRKFDLDSSLKKEELLKNDEQREAFEFYAG
STLSIEIIKDDILQKVYFRVKDKKVLREEIKEKFKYDVDRSSPSNKIRDFMDWSSDIIKD
IKYQRRVYANPVGRMLVNAWLPLNYAVMLLTLAITIFVLVTWTAGPEGTALYKPSYTFSN
AVIVIYVLGGIHNFLSLGIFFSYIISNRPTFPSFADITSAFRKSDDSEDDDDKSWSEKKG
ESHLEVKAYGFKTIYYVIFLACSIAGTVTDGYFFAFHLLHITELNQLLKRVIQAVTTNGK
SLMLVAILGLNIFYIYSLIVFAFYRDWVWSADNGRHCRNMYECFISVIHHGLVEGPYTQF
ENNMTDNFGMAIGITFFDVSFFIIITTIGLNIIFGIIVDTFSQLRDSKWEIDKDMMNNCF
ICSRESYDFERQGGGFLKHVQQEHNQWAYLFFFIHLDETRPNDYSALELYVYKLLMANNF
DFFPLNRALSLENEEDNDEKRMEHLQQQIDYLVGKMKEQEAEQLREKEKQRQQDWERAHK
KKHDHGKN*
>TRINITY_DN60302_c3_g1::TRINITY_DN60302_c3_g1_i5::g.7259::m.7259 TRINITY_DN60302_c3_g1::TRINITY_DN60302_c3_g1_i5::g.7259  ORF type:complete len:439 (+) TRINITY_DN60302_c3_g1_i5:194-1510(+)
MDWSSDIIKDIKYQRRVYANPVGRMLVNAWLPLNYAVMLLTLAITIFVLVTWTAGPEGTA
LYKPSYTFSNAVIVIYVLGAIHNFLSLGIFFSYIISNRPTFPSFADITSAFRKSDDSEDD
DDKSWSEKKGESHLEVKAYGFKTIYYVIFLACSIAGTVTDGYFFAFHLLHITELNQLLKR
VIQAVTTNGKSLMLVAILGLNIFYIYSLIVFAFYRDWVWSADNGRHCRNMYECFISVIHH
GLVEGPYTQFENNMTDNFGMAIGITFFDVSFFIIITTIGLNIIFGIIVDTFSQLRDSKWE
IDKDMMNNCFICSRESYDFERQGGGFLKHVQQEHNQWAYLFFFIHLDETRPNDYSALELY
VYKLLMANNFDFFPLNRALSLENEEDNDEKRMEHLQQQIDYLVGKMKEQEAEQLREKEKQ
RQQDWERAHKKKHDHGKN*
>TRINITY_DN60302_c3_g1::TRINITY_DN60302_c3_g1_i6::g.7260::m.7260 TRINITY_DN60302_c3_g1::TRINITY_DN60302_c3_g1_i6::g.7260  ORF type:internal len:335 (+) TRINITY_DN60302_c3_g1_i6:1-1002(+)
RTARSRTARGERGVDRTEVMRGSLHYLFDGVMPFLQIFCRSYYQIDQAAYPDEPKDMDTL
AMNFKNFLEVIAPLVSIERQMQSLISCMSVLFASSTLSIEEMEEFQDKYGQGVSGQDVRS
SARKDYEDYYEGEEQINAQLNVFAVNMKLAYGGVNDVQTQIGYPSKNPYSEVGGDEELPL
GAEFQAHINSFITPSKNSLERYKMSEKLIKQLAISTTLTNLNEKDRIEQLELDIKCLQLL
RGILHNEIIKLPEDFENDVKSCKKQLKVIEDVQNALNHYGSIDGTLEHLSRPSDDIVREL
LAFLAHLLFNGNEEVQDSLFGYFTGSREDSFLDR
>TRINITY_DN60302_c3_g2::TRINITY_DN60302_c3_g2_i1::g.7255::m.7255 TRINITY_DN60302_c3_g2::TRINITY_DN60302_c3_g2_i1::g.7255  ORF type:internal len:278 (+) TRINITY_DN60302_c3_g2_i1:2-832(+)
VEDHELFVSEEALKPCPQNPNGSSFDLSNPMAAPPRLNISNKQTIEPAPQPAIESKDGSD
KENDSMNASNLNTSNIVDGNASLNTSSANNSVVQSANNSLVVVPDINGTVQERSDRINGD
KKENGGDMIVISDDEEEGEKPPTLEIEDQIETAPLVETPAIKQLLVREKHQWAFFQTGEE
LNLLINSLNGRGWREKELKTSLLEHKNMFMETVTQVPADLLNIPDEDDTKEEDLLMSPKV
RTKETVTQVPADLLNIPDEDDTKEEDLLMSPKVRTKE
>TRINITY_DN60302_c3_g2::TRINITY_DN60302_c3_g2_i2::g.7261::m.7261 TRINITY_DN60302_c3_g2::TRINITY_DN60302_c3_g2_i2::g.7261  ORF type:internal len:542 (+) TRINITY_DN60302_c3_g2_i2:2-1624(+)
VEDHELFVSEEALKPCPQNPNGSSFDLSNPMAAPPRLNISNKQTIEPAPQPAIESKDGSD
KENDSMNASNLNTSNIVDGNASLNTSSANNSVVQSANNSLVVVPDINGTVQERSDRINGD
KKENGGDMIVISDDEEEGEKPPTLEIEDQIETAPLVETPAIKQLLVREKHQWAFFQTGEE
LNLLINSLNGRGWREKELKTSLLEHKNMFMETVTQVPADLLNIPDEDDTKEEDLLMSPKV
RTKEWRRRGRNVTGTVKNDSAHEGLELNLREMILDLEERIHVGTLGYLRVKDRAAWRDAI
ENGSYESQSDDPSFCKEVREKTRMPVKEGEEKEMDISNDEDNANITISKDLAKALVQISR
GLEPRYMQPPLGDDDKTKLVKQKAAAEAKKEEQKKSKKKEKGDSDDSEDDDDIICMKTQQ
QRTLMERWEDSCLLSSSLSQVFLHLSSLEKSVTWSKSLLHTRCRICRRKCDPDKILLCDK
CDRGHHMYCLKPPLKHIPKTDWFCPDCRPKEAKRSPRKERRPTFTEQQSSDEEDEEKESN
E
>TRINITY_DN60304_c8_g2::TRINITY_DN60304_c8_g2_i1::g.7163::m.7163 TRINITY_DN60304_c8_g2::TRINITY_DN60304_c8_g2_i1::g.7163  ORF type:internal len:120 (+) TRINITY_DN60304_c8_g2_i1:3-359(+)
GHCVLQCQLIIVSCSVSWSLCPAVSVGYFVLQCQLVVVSCGVSWSFCPAVSVGGCVLQCQ
LVIVSCSVSWSLCPAVSVDGCVLQCQFVIVSCSVSWWLCPAVSVGHCVLQCQLVIVSCS
>TRINITY_DN60304_c8_g2::TRINITY_DN60304_c8_g2_i2::g.7165::m.7165 TRINITY_DN60304_c8_g2::TRINITY_DN60304_c8_g2_i2::g.7165  ORF type:internal len:140 (+) TRINITY_DN60304_c8_g2_i2:1-417(+)
SVSWSLCPAVSVDHCVLQCQLVIVSCSVSWSLCPAVSVGHCVLQCQLVILSCSVSWWLCP
AVSVGHFVLQCQLVVVSCSVSWSLCPAVSVGHCVQQCQLMVVSCSVSLSLCLAVSVGGCV
LQCQLVIVSCSVSWSLCPA
>TRINITY_DN60304_c8_g3::TRINITY_DN60304_c8_g3_i1::g.7164::m.7164 TRINITY_DN60304_c8_g3::TRINITY_DN60304_c8_g3_i1::g.7164  ORF type:internal len:100 (+) TRINITY_DN60304_c8_g3_i1:1-297(+)
WLCPTVSIDGCVLQCYLVVVFCSVRWLLCPAVTVGYCVLQCKLVIVSYSVSWWLCPTVSI
DGCVLQCYLVVVFCSVRWLLCPAVTVGYCVLQCKLVIVS
>TRINITY_DN60304_c8_g3::TRINITY_DN60304_c8_g3_i2::g.7166::m.7166 TRINITY_DN60304_c8_g3::TRINITY_DN60304_c8_g3_i2::g.7166  ORF type:internal len:127 (+) TRINITY_DN60304_c8_g3_i2:1-378(+)
WLCPTVSIDGCVLQCYLVVVFCSVRWLLCPAVTVGYCVLQCKLVIVSCSVSLSLCPAVSG
SCHCVLQCQVVVIVSCSVGWLCPTVSIDGCVLQCYLVVVFCSVRWLLCPAVTVGYCVLQC
KLVIVS
>TRINITY_DN60306_c4_g2::TRINITY_DN60306_c4_g2_i1::g.7161::m.7161 TRINITY_DN60306_c4_g2::TRINITY_DN60306_c4_g2_i1::g.7161  ORF type:3prime_partial len:124 (+) TRINITY_DN60306_c4_g2_i1:74-442(+)
MINVHNIMKKAHHIMTNLQHIMTNLHNIMKNVHHIMTNLHHIMTCLQHIMTNLHNIMKKV
HHIMITLPNIMTNLHNIKVNLHRIIKNAQHIKINLHNIMMNAHDIIRNAHNTYKIDHIRQ
LWH
>TRINITY_DN60306_c4_g3::TRINITY_DN60306_c4_g3_i11::g.7162::m.7162 TRINITY_DN60306_c4_g3::TRINITY_DN60306_c4_g3_i11::g.7162  ORF type:5prime_partial len:103 (+) TRINITY_DN60306_c4_g3_i11:1-309(+)
HNVMKYLHNIMKYLQNKIKYQHNVMKYLHNIMKYLQNVMKYRHNVIKYRHNIMMNAHDKI
KNAHNTYKMDHIRQLWRSISVSYTHLDVYKRQVYLSLYGVYL*
>TRINITY_DN60307_c2_g1::TRINITY_DN60307_c2_g1_i8::g.32621::m.32621 TRINITY_DN60307_c2_g1::TRINITY_DN60307_c2_g1_i8::g.32621  ORF type:5prime_partial len:149 (+) TRINITY_DN60307_c2_g1_i8:1-447(+)
PTTEQQPPKMTNQEDTTTNKRTSALPDLTRSTLTHTHHTQRTKQRYSKQQQQQTLILYRP
HPNQHPNTKNLDPHGGMSNTTPTYITLTRHIGINQLKVKLTDRYIPIFHRFRNFRNSSAA
EQQKHQNSKINLCTVHTLLCQPGGKPPG*
>TRINITY_DN60307_c3_g2::TRINITY_DN60307_c3_g2_i2::g.32622::m.32622 TRINITY_DN60307_c3_g2::TRINITY_DN60307_c3_g2_i2::g.32622  ORF type:5prime_partial len:720 (+) TRINITY_DN60307_c3_g2_i2:2-2161(+)
ETAWERGLRQAKELRKKALERRELEPNFEHKKLNLSIDDNPEYNKENTIEREKVKSPVKK
QTYFDKLEPLSDDEYYDQTPIRQQQKQQTEQAWMPGQYENFEVRWSSRDPYYMPPGPPHQ
HYPNQGPPASRYPPYQEQSFRGRGRYPPSRPPPRRFSPSPPPQNYQRFPRQQREMRVDVR
RDKLRERHESPPSPLQKQRPPSSPSKIKADEWHDPWTRSNIKKPTKSPGKKRSRSRGRRR
SRRRSHSYSSSYSSSSYSGSSRSRSSSYSSVSSRSRSRSRSSSFSSRSPTPRRNVSSDKM
RRPQQGIQANKRMPQQSRPPQQQRPPQQRAPQQRPPQNRPPQNRPDQNRLARPLSSRPTQ
QRPNEQPRSAVAVHGRPGRSPEKRPGAVPQSPNKVSKAHPLAAPPGRAPAAGQMPDVGRG
RKPDKPGGPPQRKFQMEVKTKDRPLPPSALSKEKNRPRGRTASSSSSRSRSRSSSSSSRS
SKSSFSSRSSHSYSRSRSRSSSTSSSGSADSDHLYRNIGGRENQKPNVSQGRENQGQKPA
LQRGKLNDKMKPRNTGALPDRRQMGKPNSKTMSLREGEFGKPMSAQPQKPKDPLKVTGQK
SNIKLTLIKPSDKSAPTGPPEPQSKKRAADTMNEAPPAKRPSIANAPKLDKPVKKQEKPV
PASPVKAPVRVPVPPKPVATPGAAPVAVKKKSTVSRREELLKQLKAVEDAIAKKKKKMN*
>TRINITY_DN60307_c3_g2::TRINITY_DN60307_c3_g2_i3::g.32625::m.32625 TRINITY_DN60307_c3_g2::TRINITY_DN60307_c3_g2_i3::g.32625  ORF type:5prime_partial len:720 (+) TRINITY_DN60307_c3_g2_i3:2-2161(+)
ETAWERGLRQAKELRKKALERRELEPNFEHKKLNLSIDDNPEYNKENTIEREKVKSPVKK
QTYFDKLEPLSDDEYYDQTPIRQQQKQQTEQAWMPGQYENFEVRWSSRDPYYMPPGPPHQ
HYPNQGPPASRYPPYQEQSFRGRGRYPPSRPPPRRFSPSPPPQNYQRFPRQQREMRVDVR
RDKLRERHESPPSPLQKQRPPSSPSKIKADEWHDPWTRSNIKKPTKSPGKKRSRSRGRRR
SRRRSHSYSSSYSSSSYSGSSRSRSSSYSSVSSRSRSRSRSSSFSSRSPTPRRNVSSDKM
RRPQQGIQANKRMPQQSRPPQQQRPPQQRAPQQRPPQNRPPQNRPDQNRLARPLSSRPTQ
QRPNEQPRSAVAVHGRPGRSPEKRPGAVPQSPNKVSKAHPLAAPPGRAPAAGQMPDVGRG
RKPDKPGGPPQRKFQMEVKTKDRPLPPSALSKEKNRPRGRTASSSSSRSRSRSSSSSSRS
SKSSFSSRSSHSYSRSRSRSSSTSSSGSADSDHLYRNIGGRENQKPNVSQGRENQGQKPA
LQRGKLNDKMKPRNTGALPDRRQMGKPNSKTMSLREGEFGKPMSAQPQKPKDPLKVTGQK
SNIKLTLIKPSDKSAPTGPPEPQSKKRAADTMNEAPPAKRPSIANAPKLDKPVKKQEKPV
PASPVKAPVRVPVPPKPVATPGAAPVAVKKKSTVSRREELLKQLKAVEDAIAKKKKKMN*
>TRINITY_DN60310_c3_g1::TRINITY_DN60310_c3_g1_i1::g.32619::m.32619 TRINITY_DN60310_c3_g1::TRINITY_DN60310_c3_g1_i1::g.32619  ORF type:complete len:109 (+) TRINITY_DN60310_c3_g1_i1:79-405(+)
MSDPAEDPNLKAGHAPAVKVGGMRVATHKKPEKPADEKPSEEDVEEYEVPVKLDKHHQQI
LLSGAVTKGDKDFPEAAVRAIHEKPHASHENRPSHIQSPKVIQQPRKQ*
>TRINITY_DN60310_c3_g1::TRINITY_DN60310_c3_g1_i2::g.32620::m.32620 TRINITY_DN60310_c3_g1::TRINITY_DN60310_c3_g1_i2::g.32620  ORF type:complete len:109 (+) TRINITY_DN60310_c3_g1_i2:79-405(+)
MSDPAEDPNLKAGHAPAVKVGGMRVATHKKPEKPADEKPSEEDVEEYEVPVKLDKHHQQI
LLSGAVTKGDKDFPEAAVRAIHEKPHASHENRPSHIQSPKVIQQPRKQ*
>TRINITY_DN60311_c0_g1::TRINITY_DN60311_c0_g1_i3::g.32739::m.32739 TRINITY_DN60311_c0_g1::TRINITY_DN60311_c0_g1_i3::g.32739  ORF type:complete len:569 (+) TRINITY_DN60311_c0_g1_i3:37-1707(+)
MEPPAKKFLLDNDEESNSSQDIIPRRSVRQVTEVKDDEKGILKESLLYIQKNLQRKDLNG
FFAYPVNDVIAPGYSSIIKDPMDFSTMLSRIENDLYDSILDYKNDFVTMCNNAMTYNRPD
TIYFKEAKRLLQSGMKMMSKEKLLSMKRSVGFMCSITMDELGVNQQDNTDAVMEAINAKE
KEYENTVKNRDKVGRFEAFPDNMTPEEILAQAKAAAKEAAEMFTMRQPRTKLSFLHRRTD
GSTALTVLNSDNDGIIGDNERVISLGALTGKLSTGTGTIAGFKEDKRNKVNQLNYLNYGP
FSSHAPMFDTSFSNISKEESDLLLSTYGDETGVQYSQSVMKFVEEAEEDCTKIVDSLLDV
LTKGQHSITMKQIEQKRKEDKQQLAEVAKRISENESVEAEDNIFPDTAEVEDAVQKRLDK
TADLIKDLQQSQYERLSQKPPPHLGNIPGPSDKEIQLADKVTSELSHMAKDTIPQNITSL
RGIRAGMGISLESVDGDDESQPIEIEDQNDSQSECLTANTIGQSDTLLQNETFQNPPNFI
DNEMLMEADDTVIDNL*
>TRINITY_DN60311_c0_g1::TRINITY_DN60311_c0_g1_i4::g.32740::m.32740 TRINITY_DN60311_c0_g1::TRINITY_DN60311_c0_g1_i4::g.32740  ORF type:5prime_partial len:524 (+) TRINITY_DN60311_c0_g1_i4:2-1573(+)
RSEHVNLQSSSMTSFMCVVFYRKDLNGFFAYPVNDVIAPGYSSIIKDPMDFSTMLSRIEN
DLYDSILDYKNDFVTMCNNAMTYNRPDTIYFKEAKRLLQSGMKMMSKEKLLSMKRSVGFM
CSITMDELGVNQQDNTDAVMEAINAKEKEYENTVKNRDKVGRFEAFPDNMTPEEILAQAK
AAAKEAAEMFTMRQPRTKLSFLHRRTDGSTALTVLNSDNDGIIGDNERVISLGALTGKLS
TGTGTIAGFKEDKRNKVNQLNYLNYGPFSSHAPMFDTSFSNISKEESDLLLSTYGDETGV
QYSQSVMKFVEEAEEDCTKIVDSLLDVLTKGQHSITMKQIEQKRKEDKQQLAEVAKRISE
NESVEAEDNIFPDTAEVEDAVQKRLDKTADLIKDLQQSQYERLSQKPPPHLGNIPGPSDK
EIQLADKVTSELSHMAKDTIPQNITSLRGIRAGMGISLESVDGDDESQPIEIEDQNDSQS
ECLTANTIGQSETLLQNETFQNPPNFIDNEMLMEADDTVIDNL*
>TRINITY_DN60313_c0_g1::TRINITY_DN60313_c0_g1_i5::g.32632::m.32632 TRINITY_DN60313_c0_g1::TRINITY_DN60313_c0_g1_i5::g.32632  ORF type:complete len:259 (+) TRINITY_DN60313_c0_g1_i5:276-1052(+)
MSHLITQQELTGASSKVKTIKEKMQCLKEELDNARDTADEASKREREALDKQSECEEEIK
AYCRRLQLIEDDLERTNTKLEEATLKLEEATKTADESERNRRNLENKTYLDEGRMDKLEM
ALKQTELVANEAETKYEEADRKLRVAESNIDRLEEKYEKNLRELKALDEENDTYKTLVKK
LEHNSNEASQREDSYEETIRDLTQRLKDVENRNEHIEMEKHSWLKEKNAYDEEIEELKCR
YGNLKQAFDDTVNDLENM*
>TRINITY_DN60313_c0_g1::TRINITY_DN60313_c0_g1_i6::g.32633::m.32633 TRINITY_DN60313_c0_g1::TRINITY_DN60313_c0_g1_i6::g.32633  ORF type:complete len:285 (+) TRINITY_DN60313_c0_g1_i6:162-1016(+)
MDAIKKKMQAMKIEKENALDKSEQLEQKLRDVEEAKAKMEEDLSALQKKHTNLENEFDKV
NEQFQEGVVKAEASEKRVTECEEEIKAYCRRLQLIEDDLERTNTKLEEATLKLEEATKTA
DESERGRKVLESRSIADDDRIDLLEKQVKDAKYVAEEADRKYDEAARKLAITEVDLERAE
TRLEAAEAKIVELSEELQVVGNNCKALQNAVDQASQREDSYEETIRDLTQRLKDAENRAA
EAERVVNKLQKEVDRLEDELLTEKEKYKQISDELDQTFAELAGM*
>TRINITY_DN60313_c0_g1::TRINITY_DN60313_c0_g1_i7::g.32634::m.32634 TRINITY_DN60313_c0_g1::TRINITY_DN60313_c0_g1_i7::g.32634  ORF type:complete len:259 (+) TRINITY_DN60313_c0_g1_i7:57-833(+)
MSHLITQQELTGASSKVKTIKEKMQCLKEELDNARDTADEASKREREALDKQSECEEEIK
AYCRRLQLIEDDLERTNTKLEEATLKLEEATKTADESERGRKVLESRSIADDDRIDLLEK
QVKDAKYVAEEADRKYDEAARKLAITEVDLERAETRLEAAEAKMLEHEEELKVVGNSLKS
LEISESEASQREDSYEETIRDLTQRLKDAENRAAEAERVVNKLQKEVDRLEDELLTEKEK
YKQISDELDQTFAELAGM*
>TRINITY_DN60313_c0_g1::TRINITY_DN60313_c0_g1_i8::g.32635::m.32635 TRINITY_DN60313_c0_g1::TRINITY_DN60313_c0_g1_i8::g.32635  ORF type:complete len:285 (+) TRINITY_DN60313_c0_g1_i8:162-1016(+)
MDAIKKKMQAMKIEKENALDKSEQLEQKLRDVEEAKAKMEEDLSALQKKHTNLENEFDKV
NEQFQEGVVKAEASEKRVTECEEEIKAYCRRLQLIEDDLERTNTKLEEATLKLEEATKTA
DESERNRRNLENKTYLDEGRMDKLEMALKQTELVANEAETKYEEADRKLRVAESNIDRLE
EKYEKNLRELKALDEENDTYKTLVKKLEHNSNEASQREDSYEETIRDLTQRLKDVENRNE
HIEMEKHSWLKEKNAYDEEIEELKCRYGNLKQAFDDTVNDLENM*
>TRINITY_DN60315_c0_g1::TRINITY_DN60315_c0_g1_i1::g.32713::m.32713 TRINITY_DN60315_c0_g1::TRINITY_DN60315_c0_g1_i1::g.32713  ORF type:complete len:1101 (+) TRINITY_DN60315_c0_g1_i1:379-3303(+)
MPALTSSDLGKDEDSVQVLQKKLDALERDIDNFQNNIGELAALRRSLVERDHFDSENIKL
QQTSIESKYSELQDLTNQRRLKLTESRLMFEFYRECEEVSIWISDMVVIAASEDYGSDLE
HVEILQQKFDDFTHELNASEDRVTNLQGKAAAMVEANHYESEKISKRGAEITQMWLELKE
VTSARQEALMAAKQVHIYGRDADDTLDWIQEKEGVVSSDNFGRDLESAQALVIKHEVLER
DLAAISEQVETITKEAERLIGQFPDAQEHIASKHEEMVQSWNVLVEKASMRKEKLNQAEQ
LQLYFNDYRELTAWISEMMAIITAMEFPRDLQGAEAGMSRWKEHRAEVDSRKDAVNRFQK
TGENMISEKHFLSDEIEEKIRDLSTAWELLLATLEQTRLLCEQNLEAQQLKHEMEQLEAW
MSLRDPQVKDKNYGDTITYVEELLRRQQDFEKTVDAQEEKFSGINRATKLEQSILSKKQQ
QQEAELMRKEKERLEEMKRREQNRIMEERRRENEMLKAQEILRRQNTDKDSDSDDDAARD
LDDNTVKNLIRSSSTKKSKENSAQVRRAISFRRTEGELSQPPPVLQKAKEFRQGEGAITP
PPMPDENAPDLPSAPPPEITESKSAISKKEQLSPPISPKQKHLESLKTDDKKKRTPSFNL
RGRTRSFKDKHKLPENLPPAEMEGMLDRKQELQSGGKKATIRSWKNYYSVLFGQLMCFFK
DRDAYLEKIAATPPLNVHQVHCEVASDYTKKKHVLRLKLHDGAEFLLEAPSQNEMSEWVN
KVNRFAAESAMFADMDFYHDDDDGEMPPNVDISIDVQRSPSPPGRGRSLSPTEGTRVESI
PEDSVHVRQTSDPVSQESASPPLSPSRDEQVNRNNSFKDQSPASPVVVSSPEGARSQGMN
DIMNYNDEPRMRPQPSPRSERPFSEPVLPPHEESDDKKEKRKSMFSFLKKKKDKDHTEDQ
DKHKDSKKHKKEKH*
>TRINITY_DN60315_c0_g1::TRINITY_DN60315_c0_g1_i2::g.32714::m.32714 TRINITY_DN60315_c0_g1::TRINITY_DN60315_c0_g1_i2::g.32714  ORF type:complete len:1101 (+) TRINITY_DN60315_c0_g1_i2:379-3303(+)
MPALTSSDLGKDEDSVQVLQKKLDALERDIDNFQNNIGELAALRRSLVERDHFDSENIKL
QQTSIESKYSELQDLTNQRRLKLTESRLMFEFYRECEEVSIWISDMVVIAASEDYGSDLE
HVEILQQKFDDFTHELNASEDRVTNLQGKAAAMVEANHYESEKISKRGAEITQMWLELKE
VTSARQEALMAAKQVHIYGRDADDTLDWIQEKEGVVSSDNFGRDLESAQALVIKHEVLER
DLAAISEQVETITKEAERLIGQFPDAQEHIASKHEEMVQSWNVLVEKASMRKEKLNQAEQ
LQLYFNDYRELTAWISEMMAIITAMEFPRDLQGAEAGMSRWKEHRAEVDSRKDAVNRFQK
TGENMISEKHFLSDEIEEKIRDLSTAWELLLATLEQTRLLCEQNLEAQQLKHEMEQLEAW
MSLRDPQVKDKNYGDTITYVEELLRRQQDFEKTVDAQEEKFSGINRATKLEQSILSKKQQ
QQEAELMRKEKERLEEMKRREQNRIMEERRRENEMLKAQEILRRQNTDKDSDSDDDAARD
LDDNTVKNLIRSSSTKKSKENSAQVRRAISFRRTEGELSQPPPVLQKAKEFRQGEGAITP
PPMPDENAPDLPSAPPPEITESKSAISKKEQLSPPISPKQKHLESLKTDDKKKRTPSFNL
RGRTRSFKDKHKLPENLPPAEMEGMLDRKQELQSGGKKATIRSWKNYYSVLFGQLMCFFK
DRDAYLEKIAATPPLNVHQVHCEVASDYTKKKHVLRLKLHDGAEFLLEAPSQNEMSEWVN
KVNRFAAESAMFADMDFYHDDDDGEMPPNVDISIDVQRSPSPPGRGRSLSPTEGTRVESI
PEDSVHVRQTSDPVSQESASPPLSPSRDEQVNRNNSFKDQSPASPVVVSSPEGARSQGMN
DIMNYNDEPRMRPQPSPRSERPFSEPVLPPHEESDDKKEKRKSMFSFLKKKKDKDHTEDQ
DKHKDSKKHKKEKH*
>TRINITY_DN60315_c0_g1::TRINITY_DN60315_c0_g1_i3::g.32715::m.32715 TRINITY_DN60315_c0_g1::TRINITY_DN60315_c0_g1_i3::g.32715  ORF type:complete len:1083 (+) TRINITY_DN60315_c0_g1_i3:379-3249(+)
MPALTSSDLGKDEDSVQVLQKKLDALERDIDNFQNNIGELAALRRSLVERDHFDSENIKL
QQTSIESKYSELQDLTNQRRLKLTESRLMFEFYRECEEVSIWISDMVVIAASEDYGSDLE
HVEILQQKFDDFTHELNASEDRVTNLQGKAAAMVEANHYESEKISKRGAEITQMWLELKE
VTSARQEALMAAKQVHIYGRDADDTLDWIQEKEGVVSSDNFGRDLESAQALVIKHEVLER
DLAAISEQVETITKEAERLIGQFPDAQEHIASKHEEMVQSWNVLVEKASMRKEKLNQAEQ
LQLYFNDYRELTAWISEMMAIITAMEFPRDLQGAEAGMSRWKEHRAEVDSRKDAVNRFQK
TGENMISEKHFLSDEIEEKIRDLSTAWELLLATLEQTRLLCEQNLEAQQLKHEMEQLEAW
MSLRDPQVKDKNYGDTITYVEELLRRQQDFEKTVDAQEEKFSGINRATKLEQSILSKKQQ
QQEAELMRKEKERLEEMKRREQNRIMEERRRENEMLKAQEILRRQNTDKDSDSDDDAARD
LDDNTVKNLIRSSSTKKSKENSAQVRRAISFRRTEGELSQPPPVLQKAKEFRQGEGAITP
PPMPDENAPDLPSAPPPEITESKSAISKKEQLSPPISPKQKHLESLKTDDKKKRTPSFNL
RGRTRSFKDKHKLPENLPPAEMEGMLDRKQELQSGGKKATIRSWKNYYSVLFGQLMCFFK
DRDAYLEKIAATPPLNVHQAHCEVASDYTKKKHVLRLKLHDGAEFLLEAPSQNEMSEWVN
KVNRFAEMPPNVDISIDVQRSPSPPGRGRSLSPTEGTRVESIPEDSVHVRQTSDPVSQES
ASPPLSPSRDEQVNRNNSFKDQSPASPVVVSSPEGARSQGMNDIMNYNDEPRMRPQPSPR
SERPFSEPVLPPHEESDDKKEKRKSMFSFLKKKKDKDHTEDQDKHKDSKKHKKEKH*
>TRINITY_DN60315_c0_g1::TRINITY_DN60315_c0_g1_i4::g.32716::m.32716 TRINITY_DN60315_c0_g1::TRINITY_DN60315_c0_g1_i4::g.32716  ORF type:complete len:1083 (+) TRINITY_DN60315_c0_g1_i4:379-3249(+)
MPALTSSDLGKDEDSVQVLQKKLDALERDIDNFQNNIGELAALRRSLVERDHFDSENIKL
QQTSIESKYSELQDLTNQRRLKLTESRLMFEFYRECEEVSIWISDMVVIAASEDYGSDLE
HVEILQQKFDDFTHELNASEDRVTNLQGKAAAMVEANHYESEKISKRGAEITQMWLELKE
VTSARQEALMAAKQVHIYGRDADDTLDWIQEKEGVVSSDNFGRDLESAQALVIKHEVLER
DLAAISEQVETITKEAERLIGQFPDAQEHIASKHEEMVQSWNVLVEKASMRKEKLNQAEQ
LQLYFNDYRELTAWISEMMAIITAMEFPRDLQGAEAGMSRWKEHRAEVDSRKDAVNRFQK
TGENMISEKHFLSDEIEEKIRDLSTAWELLLATLEQTRLLCEQNLEAQQLKHEMEQLEAW
MSLRDPQVKDKNYGDTITYVEELLRRQQDFEKTVDAQEEKFSGINRATKLEQSILSKKQQ
QQEAELMRKEKERLEEMKRREQNRIMEERRRENEMLKAQEILRRQNTDKDSDSDDDAARD
LDDNTVKNLIRSSSTKKSKENSAQVRRAISFRRTEGELSQPPPVLQKAKEFRQGEGAITP
PPMPDENAPDLPSAPPPEITESKSAISKKEQLSPPISPKQKHLESLKTDDKKKRTPSFNL
RGRTRSFKDKHKLPENLPPAEMEGMLDRKQELQSGGKKATIRSWKNYYSVLFGQLMCFFK
DRDAYLEKIAATPPLNVHQAHCEVASDYTKKKHVLRLKLHDGAEFLLEAPSQNEMSEWVN
KVNRFAEMPPNVDISIDVQRSPSPPGRGRSLSPTEGTRVESIPEDSVHVRQTSDPVSQES
ASPPLSPSRDEQVNRNNSFKDQSPASPVVVSSPEGARSQGMNDIMNYNDEPRMRPQPSPR
SERPFSEPVLPPHEESDDKKEKRKSMFSFLKKKKDKDHTEDQDKHKDSKKHKKEKH*
>TRINITY_DN60315_c0_g1::TRINITY_DN60315_c0_g1_i5::g.32717::m.32717 TRINITY_DN60315_c0_g1::TRINITY_DN60315_c0_g1_i5::g.32717  ORF type:complete len:1101 (+) TRINITY_DN60315_c0_g1_i5:379-3303(+)
MPALTSSDLGKDEDSVQVLQKKLDALERDIDNFQNNIGELAALRRSLVERDHFDSENIKL
QQTSIESKYSELQDLTNQRRLKLTESRLMFEFYRECEEVSIWISDMVVIAASEDYGSDLE
HVEILQQKFDDFTHELNASEDRVTNLQGKAAAMVEANHYESEKISKRGAEITQMWLELKE
VTSARQEALMAAKQVHIYGRDADDTLDWIQEKEGVVSSDNFGRDLESAQALVIKHEVLER
DLAAISEQVETITKEAERLIGQFPDAQEHIASKHEEMVQSWNVLVEKASMRKEKLNQAEQ
LQLYFNDYRELTAWISEMMAIITAMEFPRDLQGAEAGMSRWKEHRAEVDSRKDAVNRFQK
TGENMISEKHFLSDEIEEKIRDLSTAWELLLATLEQTRLLCEQNLEAQQLKHEMEQLEAW
MSLRDPQVKDKNYGDTITYVEELLRRQQDFEKTVDAQEEKFSGINRATKLEQSILSKKQQ
QQEAELMRKEKERLEEMKRREQNRIMEERRRENEMLKAQEILRRQNTDKDSDSDDDAARD
LDDNTVKNLIRSSSTKKSKENSAQVRRAISFRRTEGELSQPPPVLQKAKEFRQGEGAITP
PPMPDENAPDLPSAPPPEITESKSAISKKEQLSPPISPKQKHLESLKTDDKKKRTPSFNL
RGRTRSFKDKHKLPENLPPAEMEGMLDRKQELQSGGKKATIRSWKNYYSVLFGQLMCFFK
DRDAYLEKIAATPPLNVHQAHCEVASDYTKKKHVLRLKLHDGAEFLLEAPSQNEMSEWVN
KVNRFAAESAMFADMDFYHDDDDGEMPPNVDISIDVQRSPSPPGRGRSLSPTEGTRVESI
PEDSVHVRQTSDPVSQESASPPLSPSRDEQVNRNNSFKDQSPASPVVVSSPEGARSQGMN
DIMNYNDEPRMRPQPSPRSERPFSEPVLPPHEESDDKKEKRKSMFSFLKKKKDKDHTEDQ
DKHKDSKKHKKEKH*
>TRINITY_DN60315_c0_g1::TRINITY_DN60315_c0_g1_i6::g.32718::m.32718 TRINITY_DN60315_c0_g1::TRINITY_DN60315_c0_g1_i6::g.32718  ORF type:complete len:1101 (+) TRINITY_DN60315_c0_g1_i6:379-3303(+)
MPALTSSDLGKDEDSVQVLQKKLDALERDIDNFQNNIGELAALRRSLVERDHFDSENIKL
QQTSIESKYSELQDLTNQRRLKLTESRLMFEFYRECEEVSIWISDMVVIAASEDYGSDLE
HVEILQQKFDDFTHELNASEDRVTNLQGKAAAMVEANHYESEKISKRGAEITQMWLELKE
VTSARQEALMAAKQVHIYGRDADDTLDWIQEKEGVVSSDNFGRDLESAQALVIKHEVLER
DLAAISEQVETITKEAERLIGQFPDAQEHIASKHEEMVQSWNVLVEKASMRKEKLNQAEQ
LQLYFNDYRELTAWISEMMAIITAMEFPRDLQGAEAGMSRWKEHRAEVDSRKDAVNRFQK
TGENMISEKHFLSDEIEEKIRDLSTAWELLLATLEQTRLLCEQNLEAQQLKHEMEQLEAW
MSLRDPQVKDKNYGDTITYVEELLRRQQDFEKTVDAQEEKFSGINRATKLEQSILSKKQQ
QQEAELMRKEKERLEEMKRREQNRIMEERRRENEMLKAQEILRRQNTDKDSDSDDDAARD
LDDNTVKNLIRSSSTKKSKENSAQVRRAISFRRTEGELSQPPPVLQKAKEFRQGEGAITP
PPMPDENAPDLPSAPPPEITESKSAISKKEQLSPPISPKQKHLESLKTDDKKKRTPSFNL
RGRTRSFKDKHKLPENLPPAEMEGMLDRKQELQSGGKKATIRSWKNYYSVLFGQLMCFFK
DRDAYLEKIAATPPLNVHQAHCEVASDYTKKKHVLRLKLHDGAEFLLEAPSQNEMSEWVN
KVNRFAAESAMFADMDFYHDDDDGEMPPNVDISIDVQRSPSPPGRGRSLSPTEGTRVESI
PEDSVHVRQTSDPVSQESASPPLSPSRDEQVNRNNSFKDQSPASPVVVSSPEGARSQGMN
DIMNYNDEPRMRPQPSPRSERPFSEPVLPPHEESDDKKEKRKSMFSFLKKKKDKDHTEDQ
DKHKDSKKHKKEKH*
>TRINITY_DN60315_c0_g1::TRINITY_DN60315_c0_g1_i7::g.32719::m.32719 TRINITY_DN60315_c0_g1::TRINITY_DN60315_c0_g1_i7::g.32719  ORF type:complete len:1083 (+) TRINITY_DN60315_c0_g1_i7:379-3249(+)
MPALTSSDLGKDEDSVQVLQKKLDALERDIDNFQNNIGELAALRRSLVERDHFDSENIKL
QQTSIESKYSELQDLTNQRRLKLTESRLMFEFYRECEEVSIWISDMVVIAASEDYGSDLE
HVEILQQKFDDFTHELNASEDRVTNLQGKAAAMVEANHYESEKISKRGAEITQMWLELKE
VTSARQEALMAAKQVHIYGRDADDTLDWIQEKEGVVSSDNFGRDLESAQALVIKHEVLER
DLAAISEQVETITKEAERLIGQFPDAQEHIASKHEEMVQSWNVLVEKASMRKEKLNQAEQ
LQLYFNDYRELTAWISEMMAIITAMEFPRDLQGAEAGMSRWKEHRAEVDSRKDAVNRFQK
TGENMISEKHFLSDEIEEKIRDLSTAWELLLATLEQTRLLCEQNLEAQQLKHEMEQLEAW
MSLRDPQVKDKNYGDTITYVEELLRRQQDFEKTVDAQEEKFSGINRATKLEQSILSKKQQ
QQEAELMRKEKERLEEMKRREQNRIMEERRRENEMLKAQEILRRQNTDKDSDSDDDAARD
LDDNTVKNLIRSSSTKKSKENSAQVRRAISFRRTEGELSQPPPVLQKAKEFRQGEGAITP
PPMPDENAPDLPSAPPPEITESKSAISKKEQLSPPISPKQKHLESLKTDDKKKRTPSFNL
RGRTRSFKDKHKLPENLPPAEMEGMLDRKQELQSGGKKATIRSWKNYYSVLFGQLMCFFK
DRDAYLEKIAATPPLNVHQAHCEVASDYTKKKHVLRLKLHDGAEFLLEAPSQNEMSEWVN
KVNRFAEMPPNVDISIDVQRSPSPPGRGRSLSPTEGTRVESIPEDSVHVRQTSDPVSQES
ASPPLSPSRDEQVNRNNSFKDQSPASPVVVSSPEGARSQGMNDIMNYNDEPRMRPQPSPR
SERPFSEPVLPPHEESDDKKEKRKSMFSFLKKKKDKDHTEDQDKHKDSKKHKKEKH*
>TRINITY_DN60317_c0_g1::TRINITY_DN60317_c0_g1_i1::g.32765::m.32765 TRINITY_DN60317_c0_g1::TRINITY_DN60317_c0_g1_i1::g.32765  ORF type:complete len:105 (+) TRINITY_DN60317_c0_g1_i1:566-880(+)
MPEELVPNTILSLIISSLFVKQQSLAFTAVSIKVCPLCRVLAFLHYIRFNVSCTCTWICC
IKFEFSFHLLIYRSMLHLYPCLCLLSILANKKSVLIQIFLSLVC*
>TRINITY_DN60318_c3_g2::TRINITY_DN60318_c3_g2_i1::g.32684::m.32684 TRINITY_DN60318_c3_g2::TRINITY_DN60318_c3_g2_i1::g.32684  ORF type:internal len:102 (+) TRINITY_DN60318_c3_g2_i1:2-304(+)
CVSIALPAVRVHISSCGACPYLFLRCVSIALPGVRVHISSCGACPYLFLRCVSISLPVVR
VHISFCGVCPYLFLCCYFFPLKGGDVSVHSGILESNFHFLF
>TRINITY_DN60318_c3_g2::TRINITY_DN60318_c3_g2_i8::g.32685::m.32685 TRINITY_DN60318_c3_g2::TRINITY_DN60318_c3_g2_i8::g.32685  ORF type:internal len:104 (+) TRINITY_DN60318_c3_g2_i8:2-310(+)
CVSIALPAVRVHSSSCGACPYLFMRCVSVALPAVLVRISSWGACPYLFMRCVSVALPAVR
VLISSCGACLYLFLRCVSVSLPAMRVHISSLSPLPEVRVHISS
>TRINITY_DN60321_c0_g1::TRINITY_DN60321_c0_g1_i2::g.32644::m.32644 TRINITY_DN60321_c0_g1::TRINITY_DN60321_c0_g1_i2::g.32644  ORF type:internal len:131 (+) TRINITY_DN60321_c0_g1_i2:3-392(+)
KGEVCHVFVLEKMFGVSQKVYCIEDINLHRIIFMQYTHTGYMLKTQSVLDLGQNKVLISA
IYDKVKCLEHQQETYVHQEIWLDVSIENFVTLLGEFTDKLLKLDYLQFYSTEDIPKLSAV
WSNSSYVRQG
>TRINITY_DN60322_c4_g1::TRINITY_DN60322_c4_g1_i1::g.32790::m.32790 TRINITY_DN60322_c4_g1::TRINITY_DN60322_c4_g1_i1::g.32790  ORF type:complete len:148 (+) TRINITY_DN60322_c4_g1_i1:175-618(+)
MAFQILLTLALICVTGTTAAEFYSCSWILDQRVNCSSFVHKEICGTDGVTYKNKCSFSQT
HCSNKDLHLLHPGACNSIDFLTTPIPSHGAEVVQDFFCTNLSHISCGTTIKKVCGSDGRT
YSNTCEFEKGKCTHRDLHVISFSDCAA*
>TRINITY_DN60324_c4_g1::TRINITY_DN60324_c4_g1_i9::g.32730::m.32730 TRINITY_DN60324_c4_g1::TRINITY_DN60324_c4_g1_i9::g.32730  ORF type:complete len:104 (+) TRINITY_DN60324_c4_g1_i9:204-515(+)
METLAVTILLYFRSREFDVNQDRGDVFLRVYFAACSYFFSINLRSLKLNIIIRIGIIRIK
FIFSGWYACVKNVESRTYQKKSEGLYVRLYDILYTCIKTDKMN*
>TRINITY_DN60325_c5_g1::TRINITY_DN60325_c5_g1_i1::g.32691::m.32691 TRINITY_DN60325_c5_g1::TRINITY_DN60325_c5_g1_i1::g.32691  ORF type:complete len:202 (+) TRINITY_DN60325_c5_g1_i1:164-769(+)
MYGGMDSVNKVMARAVQMCDQISIYTQMINIYVKSNKTEEAEHLYNTLLKKHSTNKDVWV
RFGQFYFQQERPHMARKLLQRALKSLDIKHHVEMIAKFAQMEFKIGEPERGKTMFDNVLS
TYPKRTDLWSVYIDMVTKLQDHNSTRSLYNKVVSLKLSAKKMKFFFKKYLQFEEQHGSAA
QIADVKKKALEYVESQGYVDE*
>TRINITY_DN60325_c5_g1::TRINITY_DN60325_c5_g1_i2::g.32692::m.32692 TRINITY_DN60325_c5_g1::TRINITY_DN60325_c5_g1_i2::g.32692  ORF type:5prime_partial len:289 (+) TRINITY_DN60325_c5_g1_i2:1-867(+)
LQLPEGVRGSVELNDISDTYVNQPTSQYRVGQVVKCFVVDVDQKLRRSTVSLRDSRLKKT
KCAITDPEIRQFSELTEGQVLRGFVVKCTNRGIHIRLGHCVCGYATYENICEGFVMENTE
SFFAIGNTVTVKVIKLHKDKKLIDLSMLEKDTGVPLDIPENLLKPKPKHAEPSNEQKRKR
TSSTSSVESDHVKNKKKKRTVSDESENEKPCSETHDNDTTKSGKRKRKSSETVVDKTLKE
GKKKKKQYQKLPVIIHKQKNRRKRKENLLKVTLKIKNLSQQFLNRLNK*
>TRINITY_DN60325_c7_g1::TRINITY_DN60325_c7_g1_i2::g.32694::m.32694 TRINITY_DN60325_c7_g1::TRINITY_DN60325_c7_g1_i2::g.32694  ORF type:5prime_partial len:336 (+) TRINITY_DN60325_c7_g1_i2:1-1008(+)
YIQLQLQRRYVHCKDVGMYLCRVTYLDNDRVIHDDEGSQNLTVTARSSNISMEAKKNGVV
VYASSSGPQSVPADFDVGDVVEIKCMAKIGSNKATLIKWRKVPEYTSDFQNWTPITSTDD
LDSETPVDCSYSRTVTMEYNITQSDSQRADNMQLAFQCIISDGTFQTGNAPSFYIDAGSG
NSGGGDGNEGASTAEDTAQAGVIAGAVIGSLVAIVIIVLLVYFLWYRRRSEGESYRTKEE
RGSENPNMAPNTADLYSVPHKDRGRGRENKGLDEPHETKPHHNYRNADDYSNGKGRPNYG
MDREDDEYSRDGSPTGMRQSINHMGNPHGSIGTGV*
>TRINITY_DN60325_c7_g1::TRINITY_DN60325_c7_g1_i3::g.32695::m.32695 TRINITY_DN60325_c7_g1::TRINITY_DN60325_c7_g1_i3::g.32695  ORF type:internal len:203 (+) TRINITY_DN60325_c7_g1_i3:3-608(+)
TPVDCSYSRTVTMKYNVTLSDSQRAENMHLAFQCFIPDGTFQTGNAPSFYIDAGSGNSDD
GGGNDGASTAEDTAQAGVIAGAVIGTLVAIVIIVLLVYFLWYRRRSEGESYRTKEERGSE
NPNMAPNTADLYSVPHKDRGRGRENKGLDEPHETKPHHNYRNTNDYSNGKGRPNYGMDRE
DDEYSRDGSPTAMRESINHMGN
>TRINITY_DN60325_c7_g1::TRINITY_DN60325_c7_g1_i5::g.32697::m.32697 TRINITY_DN60325_c7_g1::TRINITY_DN60325_c7_g1_i5::g.32697  ORF type:5prime_partial len:323 (+) TRINITY_DN60325_c7_g1_i5:1-969(+)
YIQLQLQRRYVHCKDVGMYLCRVTYLDNDRVIHDDEGSQNLTVTARSSNISMEAKKNGVV
VYASSSGPQSVPADFDVGDVVEIKCMAKIGSNKATLIKWRKVPEYTSDFQNWTPITSTDD
LDSETPVDCSYSRTVTMEYNITQSDSQRADNMQLAFQCIISDGTFQTGNAPSFYIDAGSG
NSGGGDGNEGASTAEDTAQAGVIAGAVIGSLVAIVIIVLLVYFLWYRRRSEGESYRTKEE
RGSENPNMAPNTADLYSVPHKDRKKSRDDENSTNSPLKPKPAPRKSNELHYAELDLVAHP
PKGPGKSKVLEPVEYAEVQFKR*
>TRINITY_DN60325_c7_g1::TRINITY_DN60325_c7_g1_i6::g.32698::m.32698 TRINITY_DN60325_c7_g1::TRINITY_DN60325_c7_g1_i6::g.32698  ORF type:5prime_partial len:145 (+) TRINITY_DN60325_c7_g1_i6:3-437(+)
SVPHKDRKKSRDDENSTNSPLKPKPAPRKEDRRIPIWHQILQISTQFHTKTGKSQEMMRT
VPIHHLNPNPRLGRVMNFTMQNWTLSPTHPKAQANQKFLNQWNMQRFNLNDSDSAISVYI
YLYFGFIQFSYLCYSKKRFNLQRT*
>TRINITY_DN60325_c7_g1::TRINITY_DN60325_c7_g1_i7::g.32699::m.32699 TRINITY_DN60325_c7_g1::TRINITY_DN60325_c7_g1_i7::g.32699  ORF type:5prime_partial len:320 (+) TRINITY_DN60325_c7_g1_i7:1-960(+)
GMYSCKVSSVIGDGVEHNDEGSQNLTVTARPSNISMEAKKNGAVVYVSSSGPQSTPADFD
VGDVVEIKCMAKIGSNKATLIKWRKVPEYTSDFQNWTPITSTDDLDSETPVDCSYSRTVT
MEYNITQSDSQRADNMQLAFQCIISDGTFQTGNAPSFYIDAGSGNSGGGDGNEGASTAED
TAQAGVIAGAVIGSLVAIVIIVLLVYFLWYRRRSEGESYRTKEERGSENPNMAPNTADLY
SVPHKDRGRGRENKGLDEPHETKPHHNYRNADDYSNGKGRPNYGMDREDDEYSRDGSPTA
MRESINHMGNPHGSIGTGV*
>TRINITY_DN60325_c7_g1::TRINITY_DN60325_c7_g1_i8::g.32700::m.32700 TRINITY_DN60325_c7_g1::TRINITY_DN60325_c7_g1_i8::g.32700  ORF type:5prime_partial len:307 (+) TRINITY_DN60325_c7_g1_i8:1-921(+)
GMYSCKVSSVIGDGVEHNDEGSQNLTVTARPSNISMEAKKNGAVVYVSSSGPQSTPADFD
VGDVVEIKCMAKIGSNKATLIKWRKVPEYTSDFQNWTPITSTDDLDSETPVDCSYSRTVT
MEYNITQSDSQRADNMQLAFQCIISDGTFQTGNAPSFYIDAGSGNSGGGDGNEGASTAED
TAQAGVIAGAVIGSLVAIVIIVLLVYFLWYRRRSEGESYRTKEERGSENPNMAPNTADLY
SVPHKDRKKSRDDENSTNSPLKPKPAPRKSNELHYAELDLVAHPPKGPGKSKVLEPVEYA
EVQFKR*
>TRINITY_DN60325_c7_g2::TRINITY_DN60325_c7_g2_i1::g.32696::m.32696 TRINITY_DN60325_c7_g2::TRINITY_DN60325_c7_g2_i1::g.32696  ORF type:internal len:146 (+) TRINITY_DN60325_c7_g2_i1:3-437(+)
AIQAITSIRLYRYTQWDIDSGHTELNQIAAIIFFNSNTPTFIGSPTDLTTAPRSANLTGR
LNAAALADGNLEANFYIQLQLQRRYVQCKDVGMYSCKVTYFDSAGVSHDDDGSQNLTVTA
RSSNISMEAKKNGAVVYVSSSGPQS
>TRINITY_DN60325_c8_g1::TRINITY_DN60325_c8_g1_i1::g.32701::m.32701 TRINITY_DN60325_c8_g1::TRINITY_DN60325_c8_g1_i1::g.32701  ORF type:5prime_partial len:113 (+) TRINITY_DN60325_c8_g1_i1:1-339(+)
GVGVVGGGRRPAGRVGGGGCVCGGAAGGEGVGVGVFVGGGGGGGWWLGGLCFLVVFVFCF
LFFCFVCCCFFYGGWWGYFCFIVSADKMSKYKTLSQHAFIIIQIHQLEYFII*
>TRINITY_DN60326_c0_g1::TRINITY_DN60326_c0_g1_i1::g.32742::m.32742 TRINITY_DN60326_c0_g1::TRINITY_DN60326_c0_g1_i1::g.32742  ORF type:internal len:478 (+) TRINITY_DN60326_c0_g1_i1:1-1431(+)
HPSCIVYATDHCRYCSCANEGGYNGGSSSGSFSSGMSSDASWETGSSRGDWSSEMNGDKS
SWNSESSGGKHSYSGSDGFSNFGSSSFSDSGRTSGSTIQYVFVETEKEPSYSRGSDLIPN
PFQRGHISPFSRPSAPISPSILSPGSAVMPGSNSAFGQAPYSASQPVHHVPLVAPGMPKY
CVRCHIPGCPATCERIDEYGCRSCPCAPSRFQSMPVDCGNHPPPEQRKSECLVMKLCMQS
CSDGFRLGRKDSDGCHECMCVRKVQTTPRPEGKSCPATLSCMLKCKEGYILGEKQHDGCP
SCKCLSKNAGGSTVPGSSSYGNGFTGKGSGGSGSGSSWSGSGSSGSGSGSSWSGNGSSGS
GSGSSWSGSGSSSNSYGNTVASNNGVGNGKCKPPMCLDGHMPDDAAMQIGKDSAGGSLTS
GSGSGMTSNGVMNGGSTAGSGNCYPMCENGQSTDISGSGTSAGSGSGCSGPFCAIMS
>TRINITY_DN60326_c0_g1::TRINITY_DN60326_c0_g1_i2::g.32745::m.32745 TRINITY_DN60326_c0_g1::TRINITY_DN60326_c0_g1_i2::g.32745  ORF type:internal len:478 (+) TRINITY_DN60326_c0_g1_i2:1-1431(+)
HPSCIVYATDHCRYCSCANEGGYNGGSSSGSFSSGMSSDASWETGSSRGDWSSEMNGDKS
SWNSESSGGKHSYSGSDGFSNFGSSSFSDSGRTSGSTIQYVFVETEKEPSYSRGSDLIPN
PFQRGHISPFSRPSAPISPSILSPGSAVMPGSNSAFGQAPYSASQPVHHVPLVAPGMPKY
CVRCHIPGCPATCERIDEYGCRSCPCAPSRFQSMPVDCGNHPPPEQRKSECLVMKLCMQS
CSDGFRLGRKDSDGCHECMCVRKVQTTPRPEGKSCPATLSCMLKCKEGYILGEKQHDGCP
SCKCLSKNAGGSTVPGSSSYGNGFTGKGSGGSGSGSSWSGSGSSGSGSGSTWSGSGSSGS
GSGSSWSGSGSSSNSYGNTVASNNGVGNGKCKPPMCLDGHMPDDAAMQIGKDSAGGSLTS
GSGSGMTSNGVMNGGSTAGSGNCYPMCENGQSTDISGSGTSAGSGSGCSGPFCAIMS
>TRINITY_DN60326_c0_g1::TRINITY_DN60326_c0_g1_i3::g.32748::m.32748 TRINITY_DN60326_c0_g1::TRINITY_DN60326_c0_g1_i3::g.32748  ORF type:internal len:430 (+) TRINITY_DN60326_c0_g1_i3:1-1287(+)
HPSCIVYATDHCRYCSCANEGGYNGGSSSGSFSSGMSADASWEKGSSRGDWSSEMNGDKS
SWNSESSGGKYSYSGSDDFSNFGSSSYSDSGSTRGSTIKYVFVETEKEPSYSRGSDLIPN
PFQRGHISPFSRPLSPISPSMLSKGSAVMPGSNSAFGQAPYSASQPVHHVPLVAPGMPKY
CVRCHIPGCPATCERIDEYGCRSCPCAPSRFQSMPVDCGNHPPPEQRKSECLVMKLCMQS
CSDGFRLGRKDSDGCHECMCVRKVQTTPPPGGKSCPATLSCMLKCKEGYILGEKQHDGCP
SCKCLSKNAGGSTVPGSSSYGNGFTGKGSGGSGSGSSWSGSGSSGSGSGSTWSGSGSSGS
GSGSSWSGSGSSSNSYGNTVASNNGVGNGKCKPPMCLDGHMSVDAAMQIGKDSAGGSLTS
GSGSGMTSN
>TRINITY_DN60326_c0_g1::TRINITY_DN60326_c0_g1_i4::g.32751::m.32751 TRINITY_DN60326_c0_g1::TRINITY_DN60326_c0_g1_i4::g.32751  ORF type:internal len:464 (+) TRINITY_DN60326_c0_g1_i4:1-1389(+)
HPSCIVYATDHCRYCSCANEGGYNGGSSSGSFSSGMSSDASWETGSSRGDWSSEMNGDKS
SWNSESSGGKHSYSGSDGFSNFGSSSFSDSGRTSGSTIQYVFVETEKEPSYSRGSDLIPN
PFQRGHISPFSRPSAPISPSILSPGSAVMPGSNSAFGQAPYSASQPVHHVPLVAPGMPKY
CVRCHIPGCPATCERIDEYGCRSCPCAPSRFQSMPVDCGNHPPPEQRKSECLVMKLCMQS
CSDGFRLGRKDSDGCHECMCVRKVQTTPRPEGKSCPATLSCMLKCKEGYILGEKQHDGCP
SCKCLSKNAGGSTVPGSSSYGNGFTGKGSGGSGSGSSWSGSGSSGSGSGSSWGGSGSSSN
SYGNTVASNNGVGNGKCKPPMCLDGHMPDDAAMQIGKDSAGGSLTSGSGSGMTSNGVMNG
GSTAGSGNCYPMCENGQSTDISGSGTSAGSGSGCSGPFCAIMS
>TRINITY_DN60326_c0_g1::TRINITY_DN60326_c0_g1_i5::g.32754::m.32754 TRINITY_DN60326_c0_g1::TRINITY_DN60326_c0_g1_i5::g.32754  ORF type:internal len:470 (+) TRINITY_DN60326_c0_g1_i5:1-1407(+)
HPSCIVYATDHCRYCSCANEGGYNGGSSSGSFSSGMSADASWEKGSSRGDWSSEMNGDKS
SWNSESSGGKYSYSGSDDFSNFGSSSYSDSGSTRGSTIKYVFVETEKEPSYSRGSDLIPN
PFQRGHISPFSRPLSPISPSMLSKGSAVMPGSNSAFGQAPYSASQPVHHVPLVAPGMPKY
CVRCHIPGCPATCERIDEYGCRSCPCAPSRFQSMPVDCGNHPPPEQRKSECLVMKLCMQS
CSDGFRLGRKDSDGCHECMCVRKVQTTPPPGGKSCPATLSCMLKCKEGYILGEKQHDGCP
SCKCLSKNAGGSTVPGSSSYGNGFTGKGSGGSGSGSSWSGSGSSGSGSGSSWSGNGSSGS
GSGSSWSGSGSSSNSYGNTVASNNGVGNGKCKPPMCLDGHMSVDAAMQIGKDSAGGSLTS
GSGSGMTSNDVMNGGSTAGSGNCYPMCENGQSTDISGSGNSAGSGSGCS
>TRINITY_DN60326_c0_g1::TRINITY_DN60326_c0_g1_i6::g.32757::m.32757 TRINITY_DN60326_c0_g1::TRINITY_DN60326_c0_g1_i6::g.32757  ORF type:internal len:478 (+) TRINITY_DN60326_c0_g1_i6:1-1431(+)
HPSCIVYATDHCRYCSCANEGGYNGGSSSGSFSSGMSSDASWETGSSRGDWSSEMNGDKS
SWNSESSGGKHSYSGSDGFSNFGSSSFSDSGRTSGSTIQYVFVETEKEPSYSRGSDLIPN
PFQRGHISPFSRPSAPISPSILSPGSAVMPGSNSAFGQAPYSASQPVHHVPLVAPGMPKY
CVRCHIPGCPATCERIDEYGCRSCPCAPSRFQSMPVDCGNHPPPEQRKSECLVMKLCMQS
CSDGFRLGRKDSDGCHECMCVRKVQTTPRPEGKSCPATLSCMLKCKEGYILGEKQHDGCP
SCKCLSKNAGGSTVPGSSSYGNGFTGKGSGGSGSGSSWSGSGSSGSGSGYTWSGSGSSGS
GSGSSWSGSGSSSNSYGNTVASNNGVGNGKCKPPMCLDGHMPDDAAMQIGKDSAGGSLTS
GSGSGMTSNGVMNGGSTAGSGNCYPMCENGQSTDISGSGTSAGSGSGCSGPFCAIMS
>TRINITY_DN60327_c0_g1::TRINITY_DN60327_c0_g1_i1::g.32639::m.32639 TRINITY_DN60327_c0_g1::TRINITY_DN60327_c0_g1_i1::g.32639  ORF type:complete len:497 (+) TRINITY_DN60327_c0_g1_i1:535-2025(+)
MSMKIGKEGFTDANQSGQSRDIFGLPVVLEDISPGKENEVILVQTPRGKNVNTGVKVPLL
KDLDSRYVSRGQTSCRFDIVEKVSTVIKPGSYGPSHNVENMGDVKTLAGNADSSQRKLFI
SRQPTFHSTTTRSTEPKDIWEKISPYHWNQWLKNKEGDARDVLYKNTYCLGKELRYRSST
LPRIAQERPWSVGDPPKETPRFSKVELSDCSKTILTQQPRGTVVRFREYMRPYVHSSDGT
LLEIKRFNDRVRQNHVEMNQGFPLIRQDSRRAARNERPMKFENSRYTKSGKGTLFNKHVV
PVPYNGLFDRDYSSADTFKEYLESLKNNVANNMAGVHLRDRQLPSRESVDYHNKVLQSVK
EVNQPYESDIKAPPATENLSKTNEVRSSITVEIKPSWQENDDASGTPRSDMAPKKGERAP
TIDNLSSVHGSVVPANPKVTKMPISSSVVGGGSVDKVPRVISAANTLPDNKVSPRGSESG
ATCPVNTPTPDEDFVD*
>TRINITY_DN60327_c0_g1::TRINITY_DN60327_c0_g1_i2::g.32640::m.32640 TRINITY_DN60327_c0_g1::TRINITY_DN60327_c0_g1_i2::g.32640  ORF type:complete len:497 (+) TRINITY_DN60327_c0_g1_i2:500-1990(+)
MSMKIGKEGFTDANQSGQSRDIFGLPVVLEDISPGKENEVILVQTPRGKNVNTGVKVPLL
KDLDSRYVSRGQTSCRFDIVEKVSTVIKPGSYGPSHNVENMGDVKTLAGNADSSQRKLFI
SRQPTFHSTTTRSTEPKDIWEKISPYHWNQWLKNKEGDARDVLYKNTYCLGKELRYRSST
LPRIAQERPWSVGDPPKETPRFSKVELSDCSKTILTQQPRGTVVRFREYMRPYVHSSDGT
LLEIKRFNDRVRQNHVEMNQGFPLIRQDSRRAARNERPMKFENSRYTKSGKGTLFNKHVV
PVPYNGLFDRDYSSADTFKEYLESLKNNVANNMAGVHLRDRQLPSRESVDYHNKVLQSVK
EVNQPYESDIKAPPATENLSKTNEVRSSITVEIKPSWQENDDASGTPRSDMAPKKGERAP
TIDNLSSVHGSVVPANPKVTKMPISSSVVGGGSVDKVPRVISAANTLPDNKVSPRGSESG
ATCPVNTPTPDEDFVD*
>TRINITY_DN60329_c3_g1::TRINITY_DN60329_c3_g1_i1::g.32687::m.32687 TRINITY_DN60329_c3_g1::TRINITY_DN60329_c3_g1_i1::g.32687  ORF type:complete len:404 (+) TRINITY_DN60329_c3_g1_i1:74-1213(+)
MTSEQPTRKTKGLLERLRDGDNVVIAEGYLWEFERRGYLQSGGFFPEVVLEHPEIVLSLH
REFVHAGSDVVEAFTYYGHREKLRHAGREDDLEKLNRNALKMAREIADETGTLMAGNICY
TGLYSCNDKVSHTTVREMFTEQVQWAVEEGCDFIIAETFNYLGEAIIALDVIKKHAPGIP
AVVTLTAFVPDLTLDHIPIPEACRRLEEAGAAVVGINCSRGPGTMLPLIKDIREVCKGPV
AALPVAFRTKEDCKTFFSLKDDETGDLLYPVNIESCSCNRADARHFAEEAKAIGVEYIGL
CCGNSPYLLREIAEVYGRKPPASRYTPDVSMNIILGEAGVNLSQESAKVRKFSLGDFNNE
ELEKLKIKVQHAIDEHQHE*
>TRINITY_DN60329_c3_g1::TRINITY_DN60329_c3_g1_i2::g.32688::m.32688 TRINITY_DN60329_c3_g1::TRINITY_DN60329_c3_g1_i2::g.32688  ORF type:5prime_partial len:105 (+) TRINITY_DN60329_c3_g1_i2:2-316(+)
NYTRGYTRPVSYTHLDVYKRQTINMTSEQPTRKTKGLLERLRDGDNVVIAEGYLWEFERR
GYLQSGGFFPEVVLEHPEIVLSLHREFVHAGSDVVEAFTVCILL*
>TRINITY_DN60329_c3_g1::TRINITY_DN60329_c3_g1_i3::g.32689::m.32689 TRINITY_DN60329_c3_g1::TRINITY_DN60329_c3_g1_i3::g.32689  ORF type:complete len:404 (+) TRINITY_DN60329_c3_g1_i3:74-1213(+)
MTSEQPTRKTKGLLERLRDGDNVVIAEGYLWEFERRGYLQSGGFFPEVVLEHPEIVLSLH
REFVHAGSDVVEAFTYYGHREKLRHAGREDDLEKLNRNALKMAREIADETGTLMAGNICY
TGLYSCNDKVSHTTVREMFTEQVQWAVEEGCDFIIAETFNYLGEAIIALDVIKKHAPGIP
AVVTLTAFVPDLTLDHIPIPEACRRLEEAGAAVVGINCSRGPGTMLPLIKDIREVCKGPV
AALPVAFRTKEDCKTFFSLKDDETGDLLYPVNIESCSCNRADARHFAEEAKAIGVEYIGL
CCGNSPYLLREIAEVYGRKPPASRYTPDVSMNIILGEAGVNLSQESAKVRKFSLGDFNNE
ELEKLKIKVQHAIDEHQHE*
>TRINITY_DN60331_c0_g1::TRINITY_DN60331_c0_g1_i1::g.32783::m.32783 TRINITY_DN60331_c0_g1::TRINITY_DN60331_c0_g1_i1::g.32783  ORF type:5prime_partial len:286 (+) TRINITY_DN60331_c0_g1_i1:3-860(+)
KSPQQLDKQIQPKSTEIHSGKSHGKPRLNVPYHNLHGKVQHQTPNFVHKQLHGNLIPKQQ
HAAVPHNKRQNVPKDIAPLSTIKSKPYDLSNKKRKHSELETDCVLDLSMKKTKIPSETDT
RKSVPNGDSPLDFSVRRGSDPMKQPTQNKMHSAVSSTRIPMEIQRSAYYEALSRNAANQR
KGSHSDCKCAMRRDTEDINRWSVERVCSFLVTLDGCGSYAKTFYDQGISGRLLPYLTTQH
LTRTLGMKVGPALTLMNAVEQKFREKTIPQSCTACKAQPATTVLM*
>TRINITY_DN60336_c4_g2::TRINITY_DN60336_c4_g2_i4::g.32737::m.32737 TRINITY_DN60336_c4_g2::TRINITY_DN60336_c4_g2_i4::g.32737  ORF type:internal len:102 (+) TRINITY_DN60336_c4_g2_i4:1-303(+)
GNKCVAPVCGYEEEYKECIENPCTFATCSVPDAVCFPHPCSKCEPVWFAIDRDVTDECQD
EENEFDILMEVDDDDIDSEDDDDVDDDDDDEGLSRADRKAK
>TRINITY_DN60336_c4_g4::TRINITY_DN60336_c4_g4_i1::g.32736::m.32736 TRINITY_DN60336_c4_g4::TRINITY_DN60336_c4_g4_i1::g.32736  ORF type:complete len:718 (+) TRINITY_DN60336_c4_g4_i1:50-2203(+)
MGRKRDLLEEKKTGKGKKAKKQPAPNLIPVKDADTTDKKQLSSRQKKRFKKRLEKAEVRK
AEKLEKLKEKKSKTKDGQKMKNKKEVENKKRKLEEDSEEEESDDYNSDSEDESETEVKGY
TDDNKSWLKPAGQMEQESDEENDDDEDDDDDDDELADEFGDGDDNEGSDDEAEDDDDEEE
EDDDEDSDDEDDDDDDGLLPIEKASKKLRKIEKKDKQLAEAELQTNIAHSETYVLPSGQE
IQKEATQSPDLAMVQQRIKEVMQVLGDFSNRREAGRSRQEYLSQLRKDLCLYYSYNDYLM
EKLWQILNTEIVDFLEANEVPRPVTIRTNTLKTRRRDLAQALINRGVNLDPIGKWSKVGL
VVYDTQVPLGATPEYLAGHYMLQGGSSFLPVMALAPQENERILDMSAAPGGKSTYIAALM
RNTGMLFANDANKDRAKAIVGNIHRMGITNTVVSEYDGKKFPLVMKGFDRILLDAPCSGT
GVIAKDPEVKMNKDEKDILRCSHLQKELLLSAIDCCDANSKTGGYVVYSTCSITVEENEW
VIDYALKKRNVKLVPAGLDFGKEGFINFEKHRFHPNMKMTRRFYPHTHNLDGFFVAKLKK
FSNKVPGGEGAQTNVTEEFFTSEDTTEDSTNQETASPSEDESETSKNKKKQSDSADGAKI
SDKQLQNKQKEKQTDKKSPGKQSQSKKQKWNKSKQSKQNFKAGKFKKFKPGSGKGKK*
>TRINITY_DN60336_c7_g1::TRINITY_DN60336_c7_g1_i1::g.32738::m.32738 TRINITY_DN60336_c7_g1::TRINITY_DN60336_c7_g1_i1::g.32738  ORF type:internal len:146 (+) TRINITY_DN60336_c7_g1_i1:1-435(+)
FGCIIVPLFIIVAIYTYIFIIVRKQMSQIAVLQIRAPQAQQSSGSYSRFKREIKAAKSLA
MVILLFAFCWIPIHVLNTMSLVCKDACQYPYQLLLVTIVLSHANSAVNPFLYAYGNSNFK
VAFKKMFCKASDDQWVTTHPQSSAN
>TRINITY_DN60337_c2_g1::TRINITY_DN60337_c2_g1_i1::g.32652::m.32652 TRINITY_DN60337_c2_g1::TRINITY_DN60337_c2_g1_i1::g.32652  ORF type:5prime_partial len:389 (+) TRINITY_DN60337_c2_g1_i1:3-1169(+)
CLTVEREIDKVLTKFGGLHDHSNRTLEDFITSTENIRKELAEGPVNGEVQVTQSLVLQQA
LHRIQEASGRIGSEHKDLHSTVSKVGKTIDRSFVSDFSSVFTDGIFEGEETQHLLNEIIT
EHFLRQGKLDIAEALNEEADLNLDPSQMEPFLELHRILEALKRRNLQPALSWAAAYRDSL
EEQNSSLEFKLHRLQFVDLVSQEPHRQQDALQYAKQFAKFADKHTRELQVLMGSLLYMKQ
GIHNSPYAFLLDPIYWDEICDVFTRDACALMGMSVESPLSVSVRAGCKALPPLLNIRQVM
QSRQVSSVWTNKDELPVEIDLGNEHRYHSIFACPILRQQSTEHNPPVRLICGHVISRDAL
HKLSSGNKVKCPYCPVEQNTEDAKVVVF*
>TRINITY_DN60339_c0_g1::TRINITY_DN60339_c0_g1_i1::g.32647::m.32647 TRINITY_DN60339_c0_g1::TRINITY_DN60339_c0_g1_i1::g.32647  ORF type:complete len:107 (+) TRINITY_DN60339_c0_g1_i1:191-511(+)
MKLTVLIEGNKENMHIILLLSQSDKNFGCFGNKIGKPVGDMCIACITPVFCLLLQFPRLL
QFLNILLYKYVHRLVVLILLQGVDMHHLSISFKQYLMFTFKSLVTQ*
>TRINITY_DN60339_c1_g1::TRINITY_DN60339_c1_g1_i3::g.32648::m.32648 TRINITY_DN60339_c1_g1::TRINITY_DN60339_c1_g1_i3::g.32648  ORF type:complete len:324 (+) TRINITY_DN60339_c1_g1_i3:113-1084(+)
MSSNCAGSGDPGHQNGLNGQGTGSADDSPKKKYTLSADAPVFVPRFAPQQQYFQPPPVVP
VMITEDEMPTQVDIERELEEFERLISIPQSNSSGVTIYNTDNPVDMFRNAVITLTTKGNV
EEYIKPIINKLKGGITDMAVLNEIIDILYDHSIKETNFSYTGAQICKYLANELKNHHTFN
NFRGLFLTKCKSAYDNRDTWVADPVTFIQLNNLAMLIGQLFLVIEVEVNGQLSKLGFLRQ
AISNLLLTFLAEPNDDRIKSAAQLLKLTGFEITKNSHLPGDFEEAYNIIKSLEKHPSLNR
TSHCLINSVLSRLEYNWGVDQTS*
>TRINITY_DN60339_c1_g1::TRINITY_DN60339_c1_g1_i4::g.32649::m.32649 TRINITY_DN60339_c1_g1::TRINITY_DN60339_c1_g1_i4::g.32649  ORF type:complete len:320 (+) TRINITY_DN60339_c1_g1_i4:113-1072(+)
MSSNCAGSGDPGHQNGLNGQGTGSADDSPKKKYTLSADAPVFVPRFAPQQQYFQPPPVVP
VMITEDEMPTQRELEEFERLISIPQSNSSGVTIYNTDNPVDMFRNAVITLTTKGNVEEYI
KPIINKLKGGITDMAVLNEIIDILYDHSIKETNFSYTGAQICKYLANELKNHHTFNNFRG
LFLTKCKSAYDNRDTWVADPVTFIQLNNLAMLIGQLFLVIEVEVNGQLSKLGFLRQAISN
LLLTFLAEPNDDRIKSAAQLLKLTGFEITKNSHLPGDFEEAYNIIKSLEKHPSLNRTSHC
LINSVLSRLEYNWGVDQTS*
>TRINITY_DN60339_c1_g1::TRINITY_DN60339_c1_g1_i5::g.32650::m.32650 TRINITY_DN60339_c1_g1::TRINITY_DN60339_c1_g1_i5::g.32650  ORF type:complete len:324 (+) TRINITY_DN60339_c1_g1_i5:113-1084(+)
MSSNCAGSGDPGHQNGLNGQGTGSADDSPKKKYTLSADAPVFVPRFAPQQQYFQPPPVVP
VMITEDEMPTQVDIERELEEFERLISIPQSNSSGVTIYNTDNPVDMFRNAVITLTTKGNV
EEYIKPIINKLKGGITDMAVLNEIIDILYDHSIKETNFSYTGAQICKYLANELKNHHTFN
NFRGLFLTKCKSAYDNRDTWVADPVTFIQLNNLAMLIGQLFLVIEVEVNGQLSKLGFLRQ
AISNLLLTFLAEPNDDRIKSAAQLLKLTGFEITKNSHLPGDFEEAYNIIKSLEKHPSLNR
TSHCLINSVLSRLEYNWGVDQTS*
>TRINITY_DN60339_c1_g1::TRINITY_DN60339_c1_g1_i6::g.32651::m.32651 TRINITY_DN60339_c1_g1::TRINITY_DN60339_c1_g1_i6::g.32651  ORF type:complete len:320 (+) TRINITY_DN60339_c1_g1_i6:113-1072(+)
MSSNCAGSGDPGHQNGLNGQGTGSADDSPKKKYTLSADAPVFVPRFAPQQQYFQPPPVVP
VMITEDEMPTQRELEEFERLISIPQSNSSGVTIYNTDNPVDMFRNAVITLTTKGNVEEYI
KPIINKLKGGITDMAVLNEIIDILYDHSIKETNFSYTGAQICKYLANELKNHHTFNNFRG
LFLTKCKSAYDNRDTWVADPVTFIQLNNLAMLIGQLFLVIEVEVNGQLSKLGFLRQAISN
LLLTFLAEPNDDRIKSAAQLLKLTGFEITKNSHLPGDFEEAYNIIKSLEKHPSLNRTSHC
LINSVLSRLEYNWGVDQTS*
>TRINITY_DN6033_c0_g1::TRINITY_DN6033_c0_g1_i1::g.3231::m.3231 TRINITY_DN6033_c0_g1::TRINITY_DN6033_c0_g1_i1::g.3231  ORF type:internal len:120 (+) TRINITY_DN6033_c0_g1_i1:2-358(+)
FDVVAWHGNYAPYKYDLKNFMVMNTVSFDHVDPSIFTVLTCQSTRPGVAIADFVIFPPRW
GVAEHTFRPPYYHRNCMSEFMGLILGKYEAKEGGFLPGGATLHSMMTPHGPDAQCFEKA
>TRINITY_DN60342_c1_g1::TRINITY_DN60342_c1_g1_i1::g.32681::m.32681 TRINITY_DN60342_c1_g1::TRINITY_DN60342_c1_g1_i1::g.32681  ORF type:complete len:375 (+) TRINITY_DN60342_c1_g1_i1:149-1273(+)
MKSLVVILLSFLSYGLVSSCTLPSDLDGYWESPTKGNLSINSTHILNYDVFTYTGLVFEC
HLTDGEQYVIKSNNFTVLGGNIVYAALCLTFTKQSSNKYTYFILTSELPDADYERVLFVP
SDNTVTLAEVCNNSSVSSTPQETKLLVKSGMASSEAELCASSILGTYWYFNHTTCNESYW
DACSPNTEMYFNYSMCSDVQAYSATGVVFCLYQTEISSDTYLQYVYNNDTTVDGSTTYRF
TCIVAEKSSDGYVYVSQNPEDCYKNQSGLYSPSGNYIQLSANVTCVPSSSSEETTSVNTA
MVAGLVILFLVIIAVGALAGFFVYKKKFKKVEPDEKRVIDRESTNVSADNRTKDAVTPSV
VHTEVTSPRTTHAR*
>TRINITY_DN60342_c1_g1::TRINITY_DN60342_c1_g1_i2::g.32682::m.32682 TRINITY_DN60342_c1_g1::TRINITY_DN60342_c1_g1_i2::g.32682  ORF type:complete len:439 (+) TRINITY_DN60342_c1_g1_i2:149-1465(+)
MKSLVVILLSFLSYGLVSSCTLPSDLDGYWESPTKGNLSINSTHILNYDVFTYTGLVFEC
HLTDGEQYVIKSNNFTVLGGNIVYAALCLTFTKQSSNKYTYFILTSELPDADYERVLFVP
SDNTVTLAEVCNNSSVSSTPQETKLLVKSGMASSEAELCASSILGTYWYFNHTTCNESYW
DACSPNTEMYFNYSMCSDVQAYSATGVVFCLYQTEISSDTYLQYVYNNDTTVDGSTTYRF
TCIVAEKSSDGYVYVSQNPEDCYKNQSGLYSPSGNYIQLSANVTCVPSSSSEETTSVNTA
MVAGLVILFLVIIAVGALAGFFVYKKKFKKVEPDEKRVIDRESTNVSADNRTKDAVTPSV
VHTEVTSPRTTHGKLSQVLGQEYTMSVAATDDAKMDSLSVEDMESPRKNLPPIMTGDTPR
DALSPLDTQLKKPQLPPI*
>TRINITY_DN60343_c1_g2::TRINITY_DN60343_c1_g2_i3::g.32631::m.32631 TRINITY_DN60343_c1_g2::TRINITY_DN60343_c1_g2_i3::g.32631  ORF type:complete len:162 (+) TRINITY_DN60343_c1_g2_i3:229-714(+)
MDNALSRLFSSLDDAISASNDVTQKADDRRTTGVSVIDDKIDTVLSSLIQEVHKEFMLEN
WDTKHLFDKHLSRLVVSTANTGSDKNEQFNEKTHSTDAVEQGCSKLTQQTSVEQGDNTNN
IKRHNVHKPETPKVTVKSSNTVNATPVSYTHLDVYKRQDHQ*
>TRINITY_DN60344_c0_g2::TRINITY_DN60344_c0_g2_i5::g.32628::m.32628 TRINITY_DN60344_c0_g2::TRINITY_DN60344_c0_g2_i5::g.32628  ORF type:complete len:106 (+) TRINITY_DN60344_c0_g2_i5:320-637(+)
MHMSMNIILNKVKWLKHCMSILGYTSVTAILNPTDSNESDNFRPIYQNGAVKCEMRRVKW
IPKIAILCLSWWYRLFFIMFKIGPDYCFRISLINIICFAHYAIFS*
>TRINITY_DN60347_c6_g1::TRINITY_DN60347_c6_g1_i2::g.32735::m.32735 TRINITY_DN60347_c6_g1::TRINITY_DN60347_c6_g1_i2::g.32735  ORF type:5prime_partial len:149 (+) TRINITY_DN60347_c6_g1_i2:2-448(+)
REHDVKFGPPVTDNSTSIKGSGCTRAVKTVNTSVDSSNSRNDEDWKEVQSYLCVNDHMRQ
NDASSHRAKSGLEKRINTAILTGDVHTAETLSDKLATRDFGVKISGAFAARDFVKRKKDE
EAILESKKRKKLSWGFDHKKRWETKSNM*
>TRINITY_DN60348_c1_g1::TRINITY_DN60348_c1_g1_i1::g.32673::m.32673 TRINITY_DN60348_c1_g1::TRINITY_DN60348_c1_g1_i1::g.32673  ORF type:complete len:354 (+) TRINITY_DN60348_c1_g1_i1:128-1189(+)
MMDSTFRFVVAIMMASIIDVQSQTVTFSTCAVGPVYTITVAGGTVGGQVYINGQCPLQAI
TSAVTQDFVFDTTACTVSTLSAIGTSFEVRVQQYADFETVTDLVYQCTCNLDLSTVTEQV
SVSAESKTGIDATPQTNLAPTFTLTTVASGTDDALQSGTVGDSARIKVAVSDSIFFFKIL
SVTYSSTNLVSAGCTAYSSLVTQPGLSAAGVLYISFQLFRPVTSATVAASSLVLSVEIEV
CSSACTAATCSKRKRRSDDDDALSANSTASKSFEMSTSILVYPPGQEPEHNQQKGALDNN
VCIQQTSMLGLMLGLCVALVLCICVSTWLFCKLRKSGDKLDAQTSFANSKYKA*
>TRINITY_DN60350_c0_g1::TRINITY_DN60350_c0_g1_i1::g.32617::m.32617 TRINITY_DN60350_c0_g1::TRINITY_DN60350_c0_g1_i1::g.32617  ORF type:complete len:432 (+) TRINITY_DN60350_c0_g1_i1:176-1471(+)
MYEKQTLGAECPPTGDYLTMLSTKTAYDPMKSAYDSSGYAMPTSVAGMNSMGSMSGMGSI
GSMGMNNMNYSSHQAMTAGMGSPPGYGMGMTAPMGMHGSMHGSQIGMNSMNTMGHMNGMT
SPGPMNGMSGPISPMRMDLNRAQAINRAREKTYRRSYTHAKPPYSYISLITMAIQQSANK
MCTLSEVYQFIMDLFPFYRQNQQRWQNSIRHSLSFNDCFVKVPRTPDRPGKGSYWTLHPD
SGNMFENGCYLRRQKRFKCLKKEDLRSKMGDDDNSGEDEDVSGGPMSDCEDSHPPSPVSH
QSHPSQHHMSGQLEPLPNKTEPNTGGTPTSGSTPGPDLRQLHQQHHDALSLAHAGYHTGV
NPAHSFNHPFSINNLITENAKMDLKLYEMQGMYPGYNTMPPMNIPPKVEGSPMTNDVGYY
KTYTPHSTASL*
>TRINITY_DN60352_c0_g1::TRINITY_DN60352_c0_g1_i1::g.32722::m.32722 TRINITY_DN60352_c0_g1::TRINITY_DN60352_c0_g1_i1::g.32722  ORF type:internal len:205 (+) TRINITY_DN60352_c0_g1_i1:2-613(+)
RSNRFVRPNMDRLLRLGGGMHGLGQGAPPSDAPAVDTAEQVYISSLALLKMLKHGRAGVP
MEVMGLMLGEFVDDYTVRVIDVFAMPQSGTGVSVEAVDPVFQAKMLDMLKQTGRPEMVVG
WYHSHPGFGCWLSGVDINTQQSFEALSERAVAVVVDPIQSVKGKVVIDAFRLINPNMMVL
GQEPRQTTSNLGHLQEPRQTTSNL
>TRINITY_DN60352_c0_g1::TRINITY_DN60352_c0_g1_i2::g.32723::m.32723 TRINITY_DN60352_c0_g1::TRINITY_DN60352_c0_g1_i2::g.32723  ORF type:5prime_partial len:321 (+) TRINITY_DN60352_c0_g1_i2:2-964(+)
RSNRFVRPNMDRLLRLGGGMHGLGQGAPPSDAPAVDTAEQVYISSLALLKMLKHGRAGVP
MEVMGLMLGEFVDDYTVRVIDVFAMPQSGTGVSVEAVDPVFQAKMLDMLKQTGRPEMVVG
WYHSHPGFGCWLSGVDINTQQSFEALSERAVAVVVDPIQSVKGKVVIDAFRLINPNMMVL
GQEPRQTTSNLGHLQKPSIQALIHGLNRHYYSIAINYRKNELEQKMLLNLHKKSWVDGLK
LEDYNKHCTSNETVVKEMLELAKNYHKALEEEENMTPEQLAIKNVGKQDPKRHLEEHVDV
LMAENIVQCLGAMLHTVVFK*
>TRINITY_DN60356_c6_g5::TRINITY_DN60356_c6_g5_i1::g.32610::m.32610 TRINITY_DN60356_c6_g5::TRINITY_DN60356_c6_g5_i1::g.32610  ORF type:5prime_partial len:203 (+) TRINITY_DN60356_c6_g5_i1:1-609(+)
FIYLLGTYLEERGINVRYAESDADVLIVDTAVEHAETTTTFVIGEDTDLLVLLCYHAKDA
MNILFRSDTKQTKLKRNKVWDIKKTQAILTRPVCDLLPFLHALTGCDTTSRIYGIGKTAA
LKRLCTSHQLQEVGTLFVTSETKQEVMHNGGLALILLLGENTDQNLDVIRFQKFTAKVMT
STSCVQVHTLPPASAATAFHSL*
>TRINITY_DN60356_c6_g5::TRINITY_DN60356_c6_g5_i2::g.32611::m.32611 TRINITY_DN60356_c6_g5::TRINITY_DN60356_c6_g5_i2::g.32611  ORF type:internal len:241 (+) TRINITY_DN60356_c6_g5_i2:1-720(+)
FIYLLGTYLEERGINVRYAESDADVLIVDTAVEHAETTTTFVIGEDTDLLVLLCYHAKDA
MNILFRSDTKQTKLKRNKVWDIKKTQAILTRPVCDLLPFLHALTGCDTTSRIYGIGKTAA
LKRLCTSHQLQEVGTLFVTSETKQEVMRNGELALILLLGENTDQNLDVIRFQKFTAKVMT
STPCVQVHTCLLYTSATCICYHVTSATFMKNIIATCICYPLASATLTNNIITTCISYPVA
>TRINITY_DN60356_c7_g2::TRINITY_DN60356_c7_g2_i1::g.32612::m.32612 TRINITY_DN60356_c7_g2::TRINITY_DN60356_c7_g2_i1::g.32612  ORF type:complete len:215 (+) TRINITY_DN60356_c7_g2_i1:110-754(+)
MMLLTNFPVPNVGVTHKQDNTHAFIDGNDAGNGSLYITESQVSWLSLTGQGFSLEYPNIC
LHAVSRDVTSFPHECLYLMVDGKLIEEEREGNSSDEEDENYDTPTTEVRFVPQDKGALEA
MFSSMSDCQTLHPDPDDVDHEEAGQFYEGELYENEEDAELTPEGQVTLQHLENLLHAGQG
DAQPHSQETNGNVEDMENGEDEEAGQFDDAEMEQ*
>TRINITY_DN60356_c7_g2::TRINITY_DN60356_c7_g2_i3::g.32613::m.32613 TRINITY_DN60356_c7_g2::TRINITY_DN60356_c7_g2_i3::g.32613  ORF type:complete len:215 (+) TRINITY_DN60356_c7_g2_i3:110-754(+)
MMLLTNFPVPNVGVTHKQDNTHAFIDGNDAGNGSLYITESQVSWLSLTGQGFSLEYPNIC
LHAVSRDVTSFPHECLYLMVDGKLIEEEREGNSSDEEDENYDTPTTEVRFVPQDKGALEA
MFSSMSDCQTLHPDPDDVDHEEAGQFYEGELYENEEDAELTPEGQVTLQHLENLLHAGQG
DAQPHSQETNGNVEDMENGEDEEAGQFDDAEMEQ*
>TRINITY_DN60357_c0_g1::TRINITY_DN60357_c0_g1_i1::g.32629::m.32629 TRINITY_DN60357_c0_g1::TRINITY_DN60357_c0_g1_i1::g.32629  ORF type:complete len:278 (+) TRINITY_DN60357_c0_g1_i1:84-917(+)
MAADIQGSWFPSGYHGHFRSKSRADFTNEYRQLARPQPPQKFYNRSGQPTRRHVFSHHDN
RQAFLNDALIFQQGLGKRRVPNSTYQFKTDFITWMPEREFVERSRPLASTYKQDFMQDYA
KRQLLTKRPKTSFEGIPTTSYRYSHGESAPNKQSIDAMNNTALKLSLLNRKDRAMTAVNR
GRESVASCLTWVTTTHKQPNTGFICQEPARPVIPDATQTTQFAPHPPAQPKPPSPVSAPP
QTQQAWPMPEQQAPPPTVQAPPPQQAPPPQQSAPPAE*
>TRINITY_DN60357_c0_g1::TRINITY_DN60357_c0_g1_i3::g.32630::m.32630 TRINITY_DN60357_c0_g1::TRINITY_DN60357_c0_g1_i3::g.32630  ORF type:complete len:278 (+) TRINITY_DN60357_c0_g1_i3:84-917(+)
MAADIQGSWFPSGYHGHFRSKSRADFTNEYRQLARPQPPQKFYNRSGQPTRRHVFSHHDN
RQAFLNDALIFQQGLGKRRVPNSTYQFKTDFITWMPEREFVERSRPLASTYKQDFMQDYA
KRQLLTKRPKTSFEGIPTTSYRYSHGESAPNKQSIDAMNNTALKLSLLNRKDRAMTAVNR
GRESVASCLTWVTTTHKQPNTGFICQEPARPVIPDATQTTQFAPHPPAQPKPPSPVSAPP
QTQQAWPMPEQQAPPPTVQAPPPQQAPPPQQSAPPAE*
>TRINITY_DN60358_c0_g1::TRINITY_DN60358_c0_g1_i1::g.32741::m.32741 TRINITY_DN60358_c0_g1::TRINITY_DN60358_c0_g1_i1::g.32741  ORF type:complete len:180 (+) TRINITY_DN60358_c0_g1_i1:330-869(+)
MGKETLICAVIYACIFTYSSGAPQKITDGKTSESFNVTLVMYSGRPDPNWILNGKLQLHK
QIISDIKKHYGHDHSHANPNVKAAELPSDGVYKGLVIDHIENGVSLHKWVLRRCDFPVLE
WKLVRYTAGKDASGKDRISNGGLVVIGNTLVECKNKKRQQTTKPVKEEKIAKKGKGHAH*
>TRINITY_DN60359_c1_g2::TRINITY_DN60359_c1_g2_i1::g.32690::m.32690 TRINITY_DN60359_c1_g2::TRINITY_DN60359_c1_g2_i1::g.32690  ORF type:3prime_partial len:136 (+) TRINITY_DN60359_c1_g2_i1:177-581(+)
MHTCTHDLYKRRSEGSLYKLNGVITYALHVVFGLFSLGNCINMSCKVRKVSRKCIKIQDT
RNVILCRMYKYKTLAVKLFADSNKDTFFLNLHAYSISMHALSYTYIHIYTHAYPFIYTLP
TPAYTYKHLHIHINS
>TRINITY_DN60360_c9_g3::TRINITY_DN60360_c9_g3_i3::g.32731::m.32731 TRINITY_DN60360_c9_g3::TRINITY_DN60360_c9_g3_i3::g.32731  ORF type:internal len:147 (+) TRINITY_DN60360_c9_g3_i3:2-439(+)
DYDFGYIWEDLSMVVINNSIHVFKQRVIDSFLQNWYSNKSNSGVLELYNNVKTSFAYEQY
LDMLPCDLRTYICKIRLSSHSLRIQTGRYVRNRTPRNERFCLYCNSKDLEDEFHFILIYS
CYLDLRQQYIGNYLFQRPSMFRFIEL
>TRINITY_DN60360_c9_g3::TRINITY_DN60360_c9_g3_i4::g.32732::m.32732 TRINITY_DN60360_c9_g3::TRINITY_DN60360_c9_g3_i4::g.32732  ORF type:complete len:112 (+) TRINITY_DN60360_c9_g3_i4:608-943(+)
MLPCDLRTYICKIRLSSHSLRIQTGRYVRNRTPRNERFCLYCNSKDLEDEFHFILICSCY
LDLRQQYIGNYLFQRPSMFRFIELLQSDNRNTPFNLAKYIKCALSIILDCL*
>TRINITY_DN60362_c11_g1::TRINITY_DN60362_c11_g1_i1::g.32686::m.32686 TRINITY_DN60362_c11_g1::TRINITY_DN60362_c11_g1_i1::g.32686  ORF type:complete len:118 (+) TRINITY_DN60362_c11_g1_i1:73-426(+)
MADPRIKQMKIKTGVVKRVTKEVGYYEIEVGKELERYEKKQGDNADEYTLRKQQEVINES
RAMIPDTKNRLRKAREDLAGLLESEKDLEATEEYKEAEKYVAEADLVLKKEEQEQQQ*
>TRINITY_DN60363_c0_g1::TRINITY_DN60363_c0_g1_i1::g.32779::m.32779 TRINITY_DN60363_c0_g1::TRINITY_DN60363_c0_g1_i1::g.32779  ORF type:complete len:764 (+) TRINITY_DN60363_c0_g1_i1:40-2292(+)
MRKMMDMIKIQRKSSSILCSDCPDGNIGNAFCKDCYVFLCKECTSAHKRTQITRRHSVLT
IDELKTAGIGNFSRKEMCQIPGHEDQPFSFYCESEDCQKPVCTQCVVSDHSQSNGHIIKN
LAEVYEENKHLVERMIGELLTKISGVSSDAKVLETESTNTEEKHNEIKSEIDALFDSLEE
LLRQRRSKLKQRVDVICQQRKTEIQEQLDRLQKCKVEMENSCNYSSRMLVFTNKPEFLQL
KATVLSKLNQLVGSENDSKLPEDIELSFDAGVDQNRFGDFLNDIGQVQTNIFGDGESKKS
PNETQMNGLANMNGHYVMPYKGPPIHPPGKYTTNKQYPLVKPLKLNTSAAKVEPLRLDGL
NNDSPTKVTTVDLKQTNTGTKMSPTNDNLLGRPLSLKSPVISPSKQPSSLGDFLKSQESP
DKEPERQLPKTPPTTQATITALTKRSPVTSPYTPVYPTQSPKYAPASPKYGTSPVSPGPQ
GIMNSRNGSVTSPGTQASPSYVQNYPEVKQSTTSPRKANTDKPVVFGDISCPDFQLDPNS
SHHEREVTSDGRMLRNKKSDPFSSTGSFDIENSLVQYKGAIGTIPFQEAGKFYYEVDVVY
NIQQPLEETWLVFEIGLCRLDDVDMHHTVERHEHARSFYVARYPENDKLTQEFWHNRDLL
NFFPLSDNTAGIEMRITYGFLVDTKRKKWVVADCNNNKVLHTFDALDFAEALYPVFGCYN
PDLCTVEMTLKTGTEITMIPQCMKSGFRSP*
>TRINITY_DN60363_c0_g1::TRINITY_DN60363_c0_g1_i2::g.32780::m.32780 TRINITY_DN60363_c0_g1::TRINITY_DN60363_c0_g1_i2::g.32780  ORF type:complete len:441 (+) TRINITY_DN60363_c0_g1_i2:40-1323(+)
MRKMMDMIKIQRKSSSILCSDCPDGNIGNAFCKDCYVFLCKECTSAHKRTQITRRHSVLT
IDELKTAGIGNFSRKEMCQIPGHEDQPFSFYCESEDCQKPVCTQCVVSDHSQSNGHIIKN
LAEVYEENKHLVERMIGELLTKISGVSSDAKVLETESTNTEEKHNEIKSEIDALFDSLEE
LLRQRRSKLKQRVDVICQQRKTEIQEQLDRLQKCKVEMENSCNYSSRMLVFTNKPEFLQL
KATVLSKLNQLVGSENDSKLPEDIELSFDAGVDQNRFGDFLNDIGQVQTNIFGDGESKKS
PNETQMNGLANMNGHYVMPYKGPPIHPPGKYTTNKQYPLVKPLKLNTSAAKVEPLRLDGL
NNDSPTKVTTVDLKQTNTGTKMSPTNDNLLGRPLSLKSPVISPSKQPSSLGDFLSKFFLF
HLIHSPY*
>TRINITY_DN60363_c0_g1::TRINITY_DN60363_c0_g1_i3::g.32781::m.32781 TRINITY_DN60363_c0_g1::TRINITY_DN60363_c0_g1_i3::g.32781  ORF type:complete len:552 (+) TRINITY_DN60363_c0_g1_i3:40-1656(+)
MRKMMDMIKIQRKSSSILCSDCPDGNIGNAFCKDCYVFLCKECTSAHKRTQITRRHSVLT
IDELKTAGIGNFSRKEMCQIPGHEDQPFSFYCESEDCQKPVCTQCVVSDHSQSNGHIIKN
LAEVYEENKHLVERMIGELLTKISGVSSDAKVLETESTNTEEKHNEIKSEIDALFDSLEE
LLRQRRSKLKQRVDVICQQRKTEIQEQLDRLQKCKVEMENSCNYSSRMLVFTNKPEFLQL
KATVLSKLNQLVGSENDSKLPEDIELSFDAGVDQNRFGDFLNDIGQVQTNIFGDGESKKS
PNETQMNGLANMNGHYVMPYKGPPIHPPGKYTTNKQYPLVKPLKLNTSAAKVEPLRLDGL
NNDSPTKVTTVDLKQTNTGTKMSPTNDNLLGRPLSLKSPVISPSKQPSSLGDFLKSQESP
DKEPERQLPKTPPTTQATITALTKRSPVTSPYTPVYPTQSPKYAPASPKYGTSPVSPGPQ
GIMNSRNGSVTSPGTQASPSYVQNCACALHSSKNGKRRHLAVYVSCKYIVISVCQDLL*
>TRINITY_DN60363_c0_g1::TRINITY_DN60363_c0_g1_i4::g.32782::m.32782 TRINITY_DN60363_c0_g1::TRINITY_DN60363_c0_g1_i4::g.32782  ORF type:3prime_partial len:453 (+) TRINITY_DN60363_c0_g1_i4:40-1356(+)
MRKMMDMIKIQRKSSSILCSDCPDGNIGNAFCKDCYVFLCKECTSAHKRTQITRRHSVLT
IDELKTAGIGNFSRKEMCQIPGHEDQPFSFYCESEDCQKPVCTQCVVSDHSQSNGHIIKN
LAEVYEENKHLVERMIGELLTKISGVSSDAKVLETESTNTEEKHNEIKSEIDALFDSLEE
LLRQRRSKLKQRVDVICQQRKTEIQEQLDRLQKCKVEMENSCNYSSRMLVFTNKPEFLQL
KATVLSKLNQLVGSENDSKLPEDIELSFDAGVDQNRFGDFLNDIGQVQTNIFGDGESKKS
PNETQMNGLANMNGHYVMPYKGPPIHPPGKYTTNKQYPLVKPLKLNTSAAKVEPLRLDGL
NNDSPTKVTTVDLKQTNTGTKMSPTNDNLLGRPLSLKSPVISPSKQPSSLGDFLNDLHHH
TREIIREKRYQWMIESQES
>TRINITY_DN60364_c1_g1::TRINITY_DN60364_c1_g1_i2::g.32760::m.32760 TRINITY_DN60364_c1_g1::TRINITY_DN60364_c1_g1_i2::g.32760  ORF type:5prime_partial len:611 (+) TRINITY_DN60364_c1_g1_i2:2-1834(+)
NTMSETEIKMWDAHLPLSEYSVKSASEGGSDEKAERAAAGSIKLYRCTEEEGTLKVSEVK
SGPLVKGDLDSSDSYIIDNGSAGIWAWIGKNSTKKEKSEAMRNALGFIKKKGLPNSTSVT
RVVENGEPIDFKSLFKSWPMPVATGKAYNNNKIAKTIQTQFDASTLHSNTALAAETQMVD
DGCGKTEIWRVDNYNLVPIQSKYIGQFFGGDCYVILYTYLVNGRERYIIYYWQGAKSTAD
EKGTSALKAVEMDDKLRGAPVQVRVVQGKEPKHFMAMFDGKMIIFSGGKAKGWSKDDPVS
QEGPGDSYMLQVRGTSVLNTKSIQVPMAASSLNSNDVFVVFTKSAVYIWYGKGSTGDERE
AAKVVAKLSPKEYTCVVEGQEKDNFWAALGGKGEYANDKRLQDPETAHVARLFQLSNASG
RITCDEVPEFVQADLVTDDCMILDAWDSVYIWLGENARPEEKKAAETMAMEYVATDPADR
DPDTPIFKIKQGYEPPTFTGFFGVWDQDYFKNSKGYEQYSQELAAENEPVVLMKEQLDAN
GGGNFEETTKHPLKDLQVPAEELPAGVDPKTREMYLTAEEFQSCFNMSYTTFLGSPLWKQ
QRMKRDAKLF*
>TRINITY_DN60366_c0_g1::TRINITY_DN60366_c0_g1_i1::g.32787::m.32787 TRINITY_DN60366_c0_g1::TRINITY_DN60366_c0_g1_i1::g.32787  ORF type:internal len:1112 (+) TRINITY_DN60366_c0_g1_i1:3-3335(+)
TREQLLLSVKLFQEKHNQEIKKQEELEEWISSSKDLMDHLVEIVTSETLELYMQSAQAFK
DTLGNQNQSADMKPQVVDILESVSSLRQRLEALQDSEERLRISLAKNELVVERLNEESKQ
KIDQLEAQIHVLAKLSDKYSPTADKESTKEPAIVPETSKFVETGIQSESEEYLHWKQQQQ
QQETHGRFSSPVRDLHLETSKTINIDVPPTDRGCGLTNLGHSETINVDVAPATVDGETVD
ECPDDYSDYKYRESPTMMDKAEDVLRQRIKELEKLEKHLKQQVHDLEIDRDDLHDIARKD
KNIIHEQNVHIRELQLSQRNLQEQIKNFEASENSLYSQLDELENEMENKDDKIRHLEILE
GRLKDLVKQYKLDEKILVTKSNTLETSVQEMTAKEETLKEKVQNLESEKSAFSERSEYLQ
LRLKELENAEMDLAQRAKSQENVVHSLQNTVIELETFGANAQSRVVELEQVNFELQQRLH
HSMVENSPLSKQVSVLQQQCDSMRNEISVLRDTEIKLKQENGSLEKGESSVHNELKGLRI
KEVELQSKVRELEEGELVLRDKLSKLQRSENTLKYRVQELENSGIQAPSDLTSSLAEGVV
KLPRTLEDCQRRIIMLQANNAELQTRVQQYTDVSGTGGSEMRTGNVGTVQVSEAEYRVLQ
KKAKLLQQTEIQMDQSDRLNSHLQETVEQLREGKDVCGHEVEVEVLRSRLEQANRSVKTL
QNRNSGQWNSQGPNVIQPHTGQDVAGSRLSPGRVDLIHELVNNLPAEEWIDPTQGTVQET
MAKTTTDNVHTRPPGQMLSRDRILTDLMKSLQAPGPDGSEDEHWREIESRMEANSRGSEK
WIHVGKATSMYAADQSVQPHLNRSHGKDEELELGLALQSETESQLYSQNDTDSGRRYGDS
VTTQQLQQRHNQELHTRLNGNSTESRAPPLPQAGPQGAGNFKVTDSFGDSLYVPSSAQDS
TEDYSDQNKEVLLRRGGQQGSLSHMTRTSVPSVVDSVADSGRGTASVSMATSAMTLRERI
AYIERQLSARESDSTREFNSEIDLTSWKAKVHDSNRKLEMAEKENKFFKDEINKLEKDLE
EKTRLYLLLEGFLRAVESVLADKNMTDIKDI
>TRINITY_DN60366_c0_g1::TRINITY_DN60366_c0_g1_i2::g.32788::m.32788 TRINITY_DN60366_c0_g1::TRINITY_DN60366_c0_g1_i2::g.32788  ORF type:internal len:105 (+) TRINITY_DN60366_c0_g1_i2:1-312(+)
AYIERQLSARESDSTREFNSEIDLTSWKAKVHDSNRKLEMAEKENKFFKDEHLKTRPAYR
RKMKINKLEKDLEEKTRLYLLLEGFLRAVESVLADKNMTDIKDI
>TRINITY_DN60366_c0_g1::TRINITY_DN60366_c0_g1_i3::g.32789::m.32789 TRINITY_DN60366_c0_g1::TRINITY_DN60366_c0_g1_i3::g.32789  ORF type:internal len:248 (+) TRINITY_DN60366_c0_g1_i3:2-742(+)
QFLAGENSDDLIGPSEFLSAAIILLSSAVPGILPRTLEDCQRRIIMLQANNAELQTRVQQ
YTDVSGTGGSEMRTGNVGTVQVSEAEYRVLQKKAKLLQQTEIQMDQSDRLNSHLQETVEQ
LREGKDVCGHEVEVEVLRSRLEQANRSVKTLQNRNSGQWNSQGPNVIQPHTGQDVAGSRL
SPGRVDLIHELVNNLPAEEWIDPTQGTVQETMAKTTTDNVHTRPPGQMLSRDRILTDLMK
SLQAPGP
>TRINITY_DN60367_c0_g1::TRINITY_DN60367_c0_g1_i1::g.32733::m.32733 TRINITY_DN60367_c0_g1::TRINITY_DN60367_c0_g1_i1::g.32733  ORF type:5prime_partial len:115 (+) TRINITY_DN60367_c0_g1_i1:1-345(+)
NDHTEDIRIGYTTMIYRNYEAGKDGFIQELAGKLEPLEKLFKSWGNDYISSEISYADYNL
FDLLDALQILSPGCLDAFPTLKAYFSRIEQRPLINKYRATDDFTKFPINGNGKQ*
>TRINITY_DN6036_c0_g1::TRINITY_DN6036_c0_g1_i1::g.3234::m.3234 TRINITY_DN6036_c0_g1::TRINITY_DN6036_c0_g1_i1::g.3234  ORF type:5prime_partial len:224 (+) TRINITY_DN6036_c0_g1_i1:3-674(+)
YIQYVKDKQNVLIVEPPSQYDLISNPHVLAVIQGGYTQDQVVEVFNRYGAGRFVDARTIV
EAIEQTRNERQAMLNQSNASNTVVSGNMMTLNMVGNDSLQDDDVNMEEEETEQSGQNATQ
STSVQRTAKCVKDSTSKTSNSRPGSAASDPSTSNENKKDVDSVFLENEKLKDQKLCKICL
DNELSITFLPCGHLATCEDCSNALNECPICRKAITQKVKVFWS*
>TRINITY_DN60370_c0_g1::TRINITY_DN60370_c0_g1_i1::g.32614::m.32614 TRINITY_DN60370_c0_g1::TRINITY_DN60370_c0_g1_i1::g.32614  ORF type:3prime_partial len:135 (+) TRINITY_DN60370_c0_g1_i1:51-452(+)
MSALFKLSSDKLGDMYKDFIKKYPVVSIEDPFDQDDWEAYTALTGSTKIQIVGDDLTVTN
PKRVQTGIDVKACNCLLLKVNQIGSVTESIKAWKISKDAGWGVMVSHRSGETEDTFIADL
VVGLCTGQIKTGAP
>TRINITY_DN60370_c0_g1::TRINITY_DN60370_c0_g1_i2::g.32615::m.32615 TRINITY_DN60370_c0_g1::TRINITY_DN60370_c0_g1_i2::g.32615  ORF type:complete len:360 (+) TRINITY_DN60370_c0_g1_i2:42-1121(+)
MPVKSVKARQIFDSRGNPTVEVDVTTENGLFRAAVPSGASTGIYEALEMRDKIKGDYHGK
GVGKAVSFVNNDIAKAFADSKAPVDESNQEAFDKFLLDLDGTENKSKFGANAILGVSLAV
CKAGAAKKGVPLYRHIADLAGNQEVILPVPAFNVINGGSHAGNKLAMQEFMILPTGASSF
SEAMKMGSETYHHLKAVIKKKYGQDACNVGDEGGFAPNILENDEGLNLLVEAIEKAGYTG
KIEIGMDVAASEFCKDKKYDLDFKNAESNPADYLSSDKLGDMYKDFIKKYPVVSIEDPFD
QDDWEAYTALTGSTKIQIVGDDLTVTNPKRVQTGIDVKACNCLLLKVNQIGSVTESIKA*
>TRINITY_DN60370_c0_g1::TRINITY_DN60370_c0_g1_i3::g.32616::m.32616 TRINITY_DN60370_c0_g1::TRINITY_DN60370_c0_g1_i3::g.32616  ORF type:complete len:439 (+) TRINITY_DN60370_c0_g1_i3:42-1358(+)
MPVKSVKARQIFDSRGNPTVEVDVTTENGLFRAAVPSGASTGIYEALEMRDKIKGDYHGK
GVGKAVSFVNNDIAKAFADSKAPVDESNQEAFDKFLLDLDGTENKSKFGANAILGVSLAV
CKAGAAKKGVPLYRHIADLAGNQEVILPVPAFNVINGGSHAGNKLAMQEFMILPTGASSF
SEAMKMGSETYHHLKAVIKKKYGQDACNVGDEGGFAPNILENDEGLNLLVEAIEKAGYTG
KIEIGMDVAASEFCKDKKYDLDFKNAESNPADYLSSDKLGDMYKDFIKKYPVVSIEDPFD
QDDWEAYTALTGSTKIQIVGDDLTVTNPKRVQTGIDVKACNCLLLKVNQIGSVTESIKAW
KMSKDAGWGVMVSHRSGETEDTFIADLVVGLCTGQIKTGAPCRSERLAKYNQILRIEEEL
GAGAKYAGKNFRFPYTKC*
>TRINITY_DN60373_c1_g1::TRINITY_DN60373_c1_g1_i1::g.32761::m.32761 TRINITY_DN60373_c1_g1::TRINITY_DN60373_c1_g1_i1::g.32761  ORF type:internal len:101 (+) TRINITY_DN60373_c1_g1_i1:2-301(+)
SSITSPSSTDSSINFPSTTDCSINFPSTTDCSINFASTTDSSITSPSSTDSSINFPSTTD
CSMTSPSTTDCSINFPSTTDCSINFPSTTDCSITSPSTTD
>TRINITY_DN60373_c1_g1::TRINITY_DN60373_c1_g1_i2::g.32762::m.32762 TRINITY_DN60373_c1_g1::TRINITY_DN60373_c1_g1_i2::g.32762  ORF type:internal len:101 (+) TRINITY_DN60373_c1_g1_i2:2-301(+)
SSITSPSSTDSSINFPITTDCSMTSPSTTDCSINFPSTTDCSINFPSTTDCSITSPSTTD
CLINFPSTTDCSINFPSTTDCSITSPSTTDCSITSPSTTD
>TRINITY_DN60373_c1_g1::TRINITY_DN60373_c1_g1_i4::g.32763::m.32763 TRINITY_DN60373_c1_g1::TRINITY_DN60373_c1_g1_i4::g.32763  ORF type:internal len:104 (+) TRINITY_DN60373_c1_g1_i4:2-310(+)
SSITSPSSTDSSINFPITTDCSMTSPSTTDCSINFPSTTDCSINFPSTTDCSITSPSTTD
CLINFPSTTDCSINFPSTTDSSITSPSNTDSSITSLSTTDSSI
>TRINITY_DN60373_c1_g1::TRINITY_DN60373_c1_g1_i6::g.32764::m.32764 TRINITY_DN60373_c1_g1::TRINITY_DN60373_c1_g1_i6::g.32764  ORF type:5prime_partial len:129 (+) TRINITY_DN60373_c1_g1_i6:1-387(+)
PLTVQSISPQPLTVQSHPPQPLTVQSISPQQLILQPLIFQPHYLQSHSSDLLTLQTHYPQ
SQNLQSHASHLLTVQPHYPLSLNLQSHSLQPLTLQPHSPQPLKLSPFHNPQNCLNTAQEQ
AKSDLEPM*
>TRINITY_DN60376_c0_g1::TRINITY_DN60376_c0_g1_i1::g.32729::m.32729 TRINITY_DN60376_c0_g1::TRINITY_DN60376_c0_g1_i1::g.32729  ORF type:complete len:552 (+) TRINITY_DN60376_c0_g1_i1:249-1658(+)
MAGGMPQQMAATGTNMVPGAGAQGIQDPINALQNMAMSGGGMGPGQPGMLPGAAPQPMQT
LQQQQQQQQRQQMIQQLQQQRLAGQQTRPQLQRQDAFIVTSSNNVQQIPPTQQAPTQNAA
ASPQINSNPPSQGAVPSPAQPSSQQPMGSPMSMMTSPSPQIVPSPTPRVNMSMGAPSPST
ALNTPGNPGSVGAAPSPASQASEEQAYLDKLKQLSKYIEPLRRMIKKTEDGKESDHRKND
INKLKNLHDILSNPSKRVTMATLAKCEQVLEKIHFGPKISSSSTAASTAVTASHAPYVHM
CQPLMDSVAAHITSPSFNHTLQKSFGPAMAAMFGNPIRAPSPPRKRRKVEDHIRIPDILQ
GEIARLDRRFKVKLDPIQHAESKDSHLICRLDDHCLPSVPPILVKIPHDYPDNSPECLTS
RKDYDSTTFLRSIQQALVTHLVDLPSKFSFTSLLDMWEMSVRKACRPNS*
>TRINITY_DN60377_c0_g2::TRINITY_DN60377_c0_g2_i1::g.32679::m.32679 TRINITY_DN60377_c0_g2::TRINITY_DN60377_c0_g2_i1::g.32679  ORF type:complete len:225 (+) TRINITY_DN60377_c0_g2_i1:104-778(+)
MTEKQSFFQKVFGAGKKGEKEPTPQEAIQRLRGIEEMLMKKSDFLEKKVESELSTAKKNG
TKNKRVALQALKRKKRYEKQLQQIDGTLSTIEFQRECLENASTNTEVLKAMGSAAKALKK
AHNNMDVDKVHDLMDDVAEQQEIANEISDAISNPVGFGTDMDEDDLMAELEELEQEELDE
KLLDVGPMTDNLPSVPATEPAAVKPSKVAQEEDDELKELEMWAS*
>TRINITY_DN60377_c0_g2::TRINITY_DN60377_c0_g2_i2::g.32680::m.32680 TRINITY_DN60377_c0_g2::TRINITY_DN60377_c0_g2_i2::g.32680  ORF type:complete len:225 (+) TRINITY_DN60377_c0_g2_i2:169-843(+)
MTEKESFFQKVFGAGKKGEKEPTPQEAIQRLRGIEEMLMKKSDFLEKKVESELSTAKKNG
TKNKRVALQALKRKKRYEKQLQQIDGTLSTIEFQRECLENASTNTEVLKAMGSAAKALKK
AHNNMDVDKVHDLMDDVAEQQEIANEISDAISNPVGFGTDMDEDDLMAELEELEQEELDE
KLLDVGPMTDNLPSVPATEPAAVKPSKVAQEEDDELKELEMWAS*
>TRINITY_DN60378_c0_g1::TRINITY_DN60378_c0_g1_i1::g.32702::m.32702 TRINITY_DN60378_c0_g1::TRINITY_DN60378_c0_g1_i1::g.32702  ORF type:complete len:353 (+) TRINITY_DN60378_c0_g1_i1:216-1274(+)
MANSSYLVVLFCASAGKNGEDLGVDEEQVVLFVYLLYDVPNNKVVAVQQHYVRPTPNELS
ETVLTDDCKLETGLDEDAIKNAQPLDHVLDEFDRFLIAKGIHPDHGGKSFCLTTDGPNHI
RQALHPECGNKNINLPSYFKSYYNIRKEFSKFYKAENIVNIKSMLDYLGLQEDQSVEYGV
RQCQEMAVILHRLVVDGHIFGEPDVVNERLEPGICSKSDVVDDESVVRARGLPWQSSDQD
IARFFKGLNIAKGGVALCLSPQGRRNGEALVRFQDQEMRDLAIRRHKHHIGQRYIEVYKA
TGKDFVNVAGGSNSEAQAFLSRGGEVIIRMRGLPFTATTQQVPNGKRNIMVT*
>TRINITY_DN60378_c0_g1::TRINITY_DN60378_c0_g1_i2::g.32704::m.32704 TRINITY_DN60378_c0_g1::TRINITY_DN60378_c0_g1_i2::g.32704  ORF type:internal len:486 (+) TRINITY_DN60378_c0_g1_i2:2-1456(+)
CRVDVVVWSVDVVAGSDVVNERLEPGICSKSDVVDDESVVRARGLPWQSSDQDIARFFKG
LNIAKGGVALCLSPQGRRNGEALVRFQDQEMRDLAIRRHKHHIGQRYIEVYKATGKDFVN
VAGGSNSEAQAFLSRGGEVIIRMRGLPFTATTQQVLEFFARDPNASDVLDGEEGILFVHY
PDGRSTGDAFVLMATEEEADKALKKHRDIMGTRYIELFKSTTAEVQQVLNRSMDPRNPEP
QENQVALPPLIAQLPPQTALPYIPQSFITSGTRRDCIRLRNLPGGSQVTDILSFLGEFSQ
FIVYQGVHMVYSAQGEPSGEAFIQMNTEEAAQLTVLNRHRRQIIYAGKKRMIEVIQCSGE
DMNLVLTHGITSPTLSPVTPIAHQATMPTMTHAPLIQRQLISPGTTLLPSLPTANHLAAS
FTTAFSNPLPITHIPQPMSATPFPHGLTQMTAAPRPSMFPQIIYWYPSPPVSPQTYLTTN
TGPSM
>TRINITY_DN60378_c0_g1::TRINITY_DN60378_c0_g1_i3::g.32705::m.32705 TRINITY_DN60378_c0_g1::TRINITY_DN60378_c0_g1_i3::g.32705  ORF type:3prime_partial len:253 (+) TRINITY_DN60378_c0_g1_i3:413-1168(+)
MATEEEADKALKKHRDIMGTRYIELFKSTTAEVQQVLNRSMDPRNPEPQENQVALPPLIA
QLPPQTALPYIPQSFITSGTRRDCIRLRNLPGGSQVTDILSFLGEFSQFIVYQGVHMVYS
AQGEPSGEAFIQMNTEEAAQLTVLNRHRRQIIYAGKKRMIEVIQCSGEDMNLVLTHGITS
PTLSPVTPIAHQATMPTMTHAPLIQRQLISPGTTLLPSLPTANHLAASFTTAFSNPLPIT
HIPQPMSATPFP
>TRINITY_DN60378_c0_g1::TRINITY_DN60378_c0_g1_i4::g.32706::m.32706 TRINITY_DN60378_c0_g1::TRINITY_DN60378_c0_g1_i4::g.32706  ORF type:complete len:353 (+) TRINITY_DN60378_c0_g1_i4:216-1274(+)
MANSSYLVVLFCASAGKNGEDLGVDEEQVVLFVYLLYDVPNNKVVAVQQHYVRPTPNELS
ETVLTDDCKLETGLDEDAIKNAQPLDHVLDEFDRFLIAKGIHPDHGGKSFCLTTDGPNHI
RQALHPECGNKNINLPSYFKSYYNIRKEFSKFYKAENIVNIKSMLDYLGLQEDQSVEYGV
RQCQEMAVILHRLVVDGHIFGEPDVVNERLEPGICSKSDVVDDESVVRARGLPWQSSDQD
IARFFKGLNIAKGGVALCLSPQGRRNGEALVRFQDQEMRDLAIRRHKHHIGQRYIEVYKA
TGKDFVNVAGGSNSEAQAFLSRGGEVIIRMRGLPFTATTQQVPNGKRNIMVT*
>TRINITY_DN60378_c0_g1::TRINITY_DN60378_c0_g1_i5::g.32708::m.32708 TRINITY_DN60378_c0_g1::TRINITY_DN60378_c0_g1_i5::g.32708  ORF type:complete len:274 (+) TRINITY_DN60378_c0_g1_i5:799-1620(+)
MATEEEADKALKKHRDIMGTRYIELFKSTTAEVQQVLNRSMDPRNPEPQENQVALPPLIA
QLPPQTALPYIPQSFITSGTRRDCIRLRNLPGGSQVTDILSFLGEFSQFIVYQGVHMVYS
AQGEPSGEAFIQMNTEEAAQLTVLNRHRRQIIYAGKKRMIEVIQCSGEDMNLVLTHGITS
PTLSPVTPIAHQATMPTMTHAPLIQRQLISPGTTLLPSLPTANHLAASFTTAFSNPLPIT
HIPQPMSATPFPHGLTQMTAAPRPSMFPQIIYW*
>TRINITY_DN60378_c0_g1::TRINITY_DN60378_c0_g1_i6::g.32710::m.32710 TRINITY_DN60378_c0_g1::TRINITY_DN60378_c0_g1_i6::g.32710  ORF type:complete len:494 (+) TRINITY_DN60378_c0_g1_i6:64-1545(+)
MIKSMLDYLGLQEDQSVEYGVRQCQEMAVILHRLVVDGHIFGEPDVVNERLEPGICSKSD
VVDDESVVRARGLPWQSSDQDIARFFKGLNIAKGGVALCLSPQGRRNGEALVRFQDQEMR
DLAIRRHKHHIGQRYIEVYKATGKDFVNVAGGSNSEAQAFLSRGGEVIIRMRGLPFTATT
QQVLEFFARDPNASDVLDGEEGILFVHYPDGRSTGDAFVLMATEEEADKALKKHRDIMGT
RYIELFKSTTAEVQQVLNRSMDPRNPEPQENQVALPPLIAQLPPQTALPYIPQSFITSGT
RRDCIRLRNLPGGSQVTDILSFLGEFSQFIVYQGVHMVYSAQGEPSGEAFIQMNTEEAAQ
LTVLNRHRRQIIYAGKKRMIEVIQCSGEDMNLVLTHGITSPTLSPVTPIAHQATMPTMTH
APLIQRQLISPGTTLLPSLPTANHLAASFTTAFSNPLPITHIPQPMSATPFPHGLTQMTA
APRPSMFPQIIYW*
>TRINITY_DN60378_c0_g1::TRINITY_DN60378_c0_g1_i7::g.32711::m.32711 TRINITY_DN60378_c0_g1::TRINITY_DN60378_c0_g1_i7::g.32711  ORF type:5prime_partial len:466 (+) TRINITY_DN60378_c0_g1_i7:2-1399(+)
CRVDVVVWSVDVVAGSDVVNERLEPGICSKSDVVDDESVVRARGLPWQSSDQDIARFFKG
LNIAKGGVALCLSPQGRRNGEALVRFQDQEMRDLAIRRHKHHIGQRYIEVYKATGKDFVN
VAGGSNSEAQAFLSRGGEVIIRMRGLPFTATTQQVLEFFARDPNASDVLDGEEGILFVHY
PDGRSTGDAFVLMATEEEADKALKKHRDIMGTRYIELFKSTTAEVQQVLNRSMDPRNPEP
QENQVALPPLIAQLPPQTALPYIPQSFITSGTRRDCIRLRNLPGGSQVTDILSFLGEFSQ
FIVYQGVHMVYSAQGEPSGEAFIQMNTEEAAQLTVLNRHRRQIIYAGKKRMIEVIQCSGE
DMNLVLTHGITSPTLSPVTPIAHQATMPTMTHAPLIQRQLISPGTTLLPSLPTANHLAAS
FTTAFSNPLPITHIPQPMSATPFPHGLTQMTAAPRPSMFPQIIYW*
>TRINITY_DN60378_c0_g1::TRINITY_DN60378_c0_g1_i8::g.32712::m.32712 TRINITY_DN60378_c0_g1::TRINITY_DN60378_c0_g1_i8::g.32712  ORF type:complete len:653 (+) TRINITY_DN60378_c0_g1_i8:216-2174(+)
MANSSYLVVLFCASAGKNGEDLGVDEEQVVLFVYLLYDVPNNKVVAVQQHYVRPTPNELS
ETVLTDDCKLETGLDEDAIKNAQPLDHVLDEFDRFLIAKGIHPDHGGKSFCLTTDGPNHI
RQALHPECGNKNINLPSYFKSYYNIRKEFSKFYKAENIVNIKSMLDYLGLQEDQSVEYGV
RQCQEMAVILHRLVVDGHIFGEPDVVNERLEPGICSKSDVVDDESVVRARGLPWQSSDQD
IARFFKGLNIAKGGVALCLSPQGRRNGEALVRFQDQEMRDLAIRRHKHHIGQRYIEVYKA
TGKDFVNVAGGSNSEAQAFLSRGGEVIIRMRGLPFTATTQQVLEFFARDPNASDVLDGEE
GILFVHYPDGRSTGDAFVLMATEEEADKALKKHRDIMGTRYIELFKSTTAEVQQVLNRSM
DPRNPEPQENQVALPPLIAQLPPQTALPYIPQSFITSGTRRDCIRLRNLPGGSQVTDILS
FLGEFSQFIVYQGVHMVYSAQGEPSGEAFIQMNTEEAAQLTVLNRHRRQIIYAGKKRMIE
VIQCSGEDMNLVLTHGITSPTLSPVTPIAHQATMPTMTHAPLIQRQLISPGTTLLPSLPT
ANHLAASFTTAFSNPLPITHIPQPMSATPFPHGLTQMTAAPRPSMFPQIIYW*
>TRINITY_DN60380_c3_g2::TRINITY_DN60380_c3_g2_i2::g.32792::m.32792 TRINITY_DN60380_c3_g2::TRINITY_DN60380_c3_g2_i2::g.32792  ORF type:complete len:127 (+) TRINITY_DN60380_c3_g2_i2:556-936(+)
MFLRCVHLTTALFYSIRSVHLMTALFYCIRSVHSMLALFYCIRSVRLMTALFYSIRCVHL
MTTLFYSTRSVHLVTALFYSIRSVHLMTALFYCIISVHLVTALFYSTISVHLVTALFYCI
RSVHLN*
>TRINITY_DN60380_c3_g2::TRINITY_DN60380_c3_g2_i4::g.32794::m.32794 TRINITY_DN60380_c3_g2::TRINITY_DN60380_c3_g2_i4::g.32794  ORF type:complete len:127 (+) TRINITY_DN60380_c3_g2_i4:556-936(+)
MFLRCVHLTTALFYSIRSVHLMTALFYCIRSVHSMLALFYCIRSVRLMTALFYSIRCVHL
MTTLFYSTRSVHLVTALFYSIRSVHLMTALFYCIISVHLVTALFYSTISVHLVTALFYCI
RSVHLN*
>TRINITY_DN60380_c3_g3::TRINITY_DN60380_c3_g3_i1::g.32791::m.32791 TRINITY_DN60380_c3_g3::TRINITY_DN60380_c3_g3_i1::g.32791  ORF type:5prime_partial len:182 (+) TRINITY_DN60380_c3_g3_i1:3-548(+)
LATSAGTHSIQPRNEIEDPMAEGAQESQQNKLQKTMSLGSPPSTPTTPSPSDPSKPPMKR
AGSTSSAGGSWVASPEWIHSWKQKLPLQTIMRMLQVLVPQVEKICIDKGLTDESEILKFL
QHGTLVGLLPVPHPILIRKYQANSGTTMWFRTYLWGVIYLRNVDPPVWYDTNVKLFEIQR
V*
>TRINITY_DN60380_c4_g2::TRINITY_DN60380_c4_g2_i1::g.32796::m.32796 TRINITY_DN60380_c4_g2::TRINITY_DN60380_c4_g2_i1::g.32796  ORF type:complete len:105 (+) TRINITY_DN60380_c4_g2_i1:58-372(+)
MTAYRGADSKREEYRKYLEKAGVLDALTKVLVGLYEEPEKPNNALDFLKQHLGASGPDTA
DVEALKLEVTELRQKVEQLQEQNNDLKAKVQQYEPPQEEQAPDS*
>TRINITY_DN60382_c5_g1::TRINITY_DN60382_c5_g1_i8::g.32720::m.32720 TRINITY_DN60382_c5_g1::TRINITY_DN60382_c5_g1_i8::g.32720  ORF type:5prime_partial len:103 (+) TRINITY_DN60382_c5_g1_i8:3-311(+)
SDPGVDALPLDHALRSWGGCSTTGPCPQILGWMLYHWTIPSDPGFDVLPLDHVSDPGFDA
LPLDHALRSWGGCSTTGPCPQILGWMLYHWTMPSDSGLMHYL*
>TRINITY_DN60382_c5_g1::TRINITY_DN60382_c5_g1_i9::g.32721::m.32721 TRINITY_DN60382_c5_g1::TRINITY_DN60382_c5_g1_i9::g.32721  ORF type:5prime_partial len:103 (+) TRINITY_DN60382_c5_g1_i9:3-311(+)
SDPGVDALPLDHALRSWGGCSTTGPCPQILGWMLYHWTIPSDPGFDVLPLDHVSDPGFDA
LPLDRALRSWGGYSTTGPCPQILGWMLYHWTMPSDSGLMHYL*
>TRINITY_DN60383_c1_g1::TRINITY_DN60383_c1_g1_i1::g.32766::m.32766 TRINITY_DN60383_c1_g1::TRINITY_DN60383_c1_g1_i1::g.32766  ORF type:internal len:100 (+) TRINITY_DN60383_c1_g1_i1:1-297(+)
YAPNKIPTPAPGQTFAPGKFPTYVPGMVPTPAPGMTFAPNKIPTPAPGQTYAPGLFPTYV
PGLMVPTPAPGMTFAPNKIPTPAPGQTYAPGKFPTYVPG
>TRINITY_DN60383_c1_g1::TRINITY_DN60383_c1_g1_i10::g.32773::m.32773 TRINITY_DN60383_c1_g1::TRINITY_DN60383_c1_g1_i10::g.32773  ORF type:internal len:152 (+) TRINITY_DN60383_c1_g1_i10:2-454(+)
APWLIPGITPAVGKTYAPFKYPTYVPGMVPTPAPGMTYAPNMIPTPAPGQTYAPGMFPTY
VPGMVPTPAPGMTFAPNKIPTPGPGQTFAPGMFPTYIPGLMVPTPAPGVTYAPNKIPTPG
PGQTFAPGLYPTYVPLMVPTPAPGVTYAPNK
>TRINITY_DN60383_c1_g1::TRINITY_DN60383_c1_g1_i11::g.32774::m.32774 TRINITY_DN60383_c1_g1::TRINITY_DN60383_c1_g1_i11::g.32774  ORF type:internal len:155 (+) TRINITY_DN60383_c1_g1_i11:1-462(+)
ICTRPGTYTSTRIYICTKQNSNTSTRSDICSRKIPNICTWNGTNTSTRSDLCTKYDPNTS
TRSNICSRKIPNICTWYGTNSSSWIHIPTIFGSNTSPRTNVCTWKIPSFYHKTISNTSTR
KDIPTMESRNGTNTSPWSDICSKPYSKTSTRSNI
>TRINITY_DN60383_c1_g1::TRINITY_DN60383_c1_g1_i14::g.32777::m.32777 TRINITY_DN60383_c1_g1::TRINITY_DN60383_c1_g1_i14::g.32777  ORF type:internal len:223 (+) TRINITY_DN60383_c1_g1_i14:3-668(+)
VPTPAPGLTFAPNKIPTPAPGQTYAPGLFPTYIPGLMVPTPAPGFTYAPNLVPTPAPGQT
YAPGLYPTFVPGMVPTPAPGFTYAPNKIPTPAPGQTYAPGKYPTYVPGMVPTPAPGVTYA
PNMIPTPAPGQTYAPGKFPTYVPGMVPTPAPGFTYPPYLVPTPAPGQTYAPGKFPVFTTK
PYPTPAPGKTFPPWNPGMVPTPAPGQTYAPNLIPKPAPGQTY
>TRINITY_DN60383_c1_g1::TRINITY_DN60383_c1_g1_i18::g.32778::m.32778 TRINITY_DN60383_c1_g1::TRINITY_DN60383_c1_g1_i18::g.32778  ORF type:internal len:342 (+) TRINITY_DN60383_c1_g1_i18:2-1024(+)
APWLIPGITPAVGKTYAPFKYPTYVPGMVPTPAPGMTYAPNMIPTPAPGQTYAPGMFPTY
VPGMVPTPAPGMTFAPNKIPTPGPGQTFAPGMFPTYIPGLMVPTPAPGVTYAPNKIPTPG
PGQTFAPGLYPTYVPGMVPTPAPGMTYAPNMIPTPAPGQTYPPGKFPTYLPGMVPTPAPG
FTYPPYLVPTPAPGQTYAPGKYPVYTQKPYPTPAPGKTFPPWNPGMVPTPAPGQTYAPNL
VPTPGPGQTFAPGMFPTYVPGMVPTPAPGQTYAPWLIPGITPAVGKTYAPFKYPTYIPGM
VPTPAPGMTYAPNMIPTPAIGQTYAPGMFPTYVPGMVPTPA
>TRINITY_DN60383_c1_g1::TRINITY_DN60383_c1_g1_i2::g.32767::m.32767 TRINITY_DN60383_c1_g1::TRINITY_DN60383_c1_g1_i2::g.32767  ORF type:internal len:147 (+) TRINITY_DN60383_c1_g1_i2:2-439(+)
APWLIPGITPAVGKTYAPFKYPTYVPGMVPTPAPGMTYAPNMIPTPAPGQTYAPGMFPTY
VPGMVPTPAPGMTFAPNKIPTPAPGYTYAPGMFPTYIPGLMVPTPAPGFTYAPNKIPTPG
PGLTYAPGKYPTYVPGMVPTPAPGYT
>TRINITY_DN60383_c1_g1::TRINITY_DN60383_c1_g1_i4::g.32769::m.32769 TRINITY_DN60383_c1_g1::TRINITY_DN60383_c1_g1_i4::g.32769  ORF type:internal len:186 (+) TRINITY_DN60383_c1_g1_i4:2-556(+)
VPTPAPGFTYAPNKIPTPAPGQTYAPGLYPTFVPGMVPTPAPGFTYAPNKIPTPAPGQTY
APGKYPTYVPGMVPTPAPGVTYAPNMIPTPAPGQTYAPGKFPTYVPGMVPTPAPGFTYPP
YLVPTPAPGQTYAPGKFPVFTTKPYPTPAPGKTFPPWNPGMVPTPAPGQTYAPNLIPKPA
PGQTY
>TRINITY_DN60383_c1_g1::TRINITY_DN60383_c1_g1_i6::g.32770::m.32770 TRINITY_DN60383_c1_g1::TRINITY_DN60383_c1_g1_i6::g.32770  ORF type:internal len:167 (+) TRINITY_DN60383_c1_g1_i6:1-498(+)
KIPTPAPGYTYPPGMFPTYVPGMVPTPAPGSTFAPNKIPTPAPGYTYAPGMFPTYVPGLM
VPTPAPGMTYAPNKVPTPAPVQSFGKVKSANSCAVLFTTPAPGMTFAPNKIPTPAPGQTY
APGLYPTFVPGMVPTPAPGFTYAPNKIPTPAPGQTYAPGKFPTYVP
>TRINITY_DN60383_c1_g1::TRINITY_DN60383_c1_g1_i7::g.32771::m.32771 TRINITY_DN60383_c1_g1::TRINITY_DN60383_c1_g1_i7::g.32771  ORF type:internal len:210 (+) TRINITY_DN60383_c1_g1_i7:1-627(+)
KIPTPAPGYTYPPGMFPTYVPGMVPTPAPGSTFAPNKIPTPAPGYTYAPGMFPTYVPGLM
VPTPAPGMTYAPNKVPTPAPGQTYAPGKYPTYVPGMVPTPAPGVTYAPNMIPTPAPGQTY
APGKFPTYVPGMVPTPAPGFTYPPYLVPTPAPGQTYAPGKFPVFTTKPYPTPAPGKTFPP
WNPGMVPTPAPGQTYAPNLIPKPAPGQTY
>TRINITY_DN60383_c1_g1::TRINITY_DN60383_c1_g1_i9::g.32772::m.32772 TRINITY_DN60383_c1_g1::TRINITY_DN60383_c1_g1_i9::g.32772  ORF type:internal len:192 (+) TRINITY_DN60383_c1_g1_i9:2-574(+)
YVPGLVPTPAPGSTFAPNKIPTPAPGYTYAPGMFPTYVPGLMVPTPAPGMTYAPNKVPTP
APGQTYAPGKYPTYVPGMVPTPAPGVTYAPNMIPTPAPGQTYAPGKFPTYVPGMVPTPAP
GFTYPPYLVPTPAPGQTYAPGKFPVFTTKPYPTPAPGKTFPPWNPGMVPTPAPGQTYAPN
LIPKPAPGQTY
>TRINITY_DN60384_c2_g2::TRINITY_DN60384_c2_g2_i4::g.32654::m.32654 TRINITY_DN60384_c2_g2::TRINITY_DN60384_c2_g2_i4::g.32654  ORF type:3prime_partial len:123 (+) TRINITY_DN60384_c2_g2_i4:151-516(+)
MCILNGRNFINNDFTSISTKGCSVVDFCLVSHDNLSLFDDFSVVRAVDAVNLCNNICAIA
PTSIPDHSVLTWCIKFENPTVFTNKSDVTDGYDKFDVHSMPNDFLAGTDIVTKVKMCIRD
RD
>TRINITY_DN60384_c2_g2::TRINITY_DN60384_c2_g2_i6::g.32656::m.32656 TRINITY_DN60384_c2_g2::TRINITY_DN60384_c2_g2_i6::g.32656  ORF type:5prime_partial len:153 (+) TRINITY_DN60384_c2_g2_i6:1-459(+)
VIAKLKSSADKSKVMSSKSSLKNNCQYPDVFIHNDQTRDDRLMSNNFKTIIDAINRGDKL
SLHGSRVVNRRNHHNGNTRDNGYHTRGGSTRPRSDNSTDASTGSVSHSGAAQTSGQQGQN
SNRQSQHSWNTANGRRGGRGYGRRGNGHRGRC*
>TRINITY_DN60384_c2_g2::TRINITY_DN60384_c2_g2_i7::g.32659::m.32659 TRINITY_DN60384_c2_g2::TRINITY_DN60384_c2_g2_i7::g.32659  ORF type:3prime_partial len:301 (+) TRINITY_DN60384_c2_g2_i7:520-1419(+)
MLRSSCLNSLNLDIIGIAESHLKSSDVLQLEGYQWYGNNRKNLHIRARTGSGGVGLFIRN
DIVKWFNISVLDNTREGVLWLQLTHKTEDIVILPCVCYLPPENSSRHVDAFNFYDNLLTD
MYEYQNVGIPFICGDFNSRCGDNNDFIVGVDSLCERNVVDFKTNAFGDILIEFLINANMC
ILNGRNFINNDFTSISTKGCSVVDFCLVSHDNLSLFDDFSVVRAVDAVNLCNNICAIAPT
SIPDHSVLTWCIKFENPTVFTNKSDVTDGYDKFDVHSMPNDFLAGTDIVTKVKMCIRDRD
>TRINITY_DN60384_c2_g5::TRINITY_DN60384_c2_g5_i1::g.32655::m.32655 TRINITY_DN60384_c2_g5::TRINITY_DN60384_c2_g5_i1::g.32655  ORF type:complete len:322 (+) TRINITY_DN60384_c2_g5_i1:106-1071(+)
MRSSASRQFAVTAAVLICGGMILLLYKQNSLYEYMSKDKTSILQTILKSPEPETAWQNGL
IGQSSTRIHKLFDYKAEMQKLNDAKVNQDDPRLIKLIRDYYIIPPSTLPLKVKQNKSDYS
MGQAAFVDKNLNHMEHGFYIECGALDGETRSNTLFFEKVRKWNGLLIDGDPSNVEKIVKM
HRKAFVIHACLNTQPYPSKRTFNAAFNMGRIADTAEVADWIKKNHLKQKPVEVQCFPLYS
ILLAINQLKIDYFSLDVEGDELSVLKTIPWDKLDIGIVSAEHEHVPEGPEGLKKYALANG
YDVMPFRGPPKDVIIRKKRLR*
>TRINITY_DN60384_c2_g5::TRINITY_DN60384_c2_g5_i2::g.32658::m.32658 TRINITY_DN60384_c2_g5::TRINITY_DN60384_c2_g5_i2::g.32658  ORF type:3prime_partial len:193 (+) TRINITY_DN60384_c2_g5_i2:106-681(+)
MRSSASRQFAVTAAVLICGGMILLLYKQNSLYEYMSKDKTSILQTILKSPEPETAWQNGL
IGQSSTRIHKLFDYKAEMQKLNDAKVNQDDPRLIKLIRDYYIIPPSTLPLKVKQNKSDYS
MGQAAFVDKNLNHMEHGFYIECGALDGETRSNTLFFEKVRKWNGLLIEGDPSNVKKILKK
HRKAFVINACLN
>TRINITY_DN60384_c3_g1::TRINITY_DN60384_c3_g1_i1::g.32662::m.32662 TRINITY_DN60384_c3_g1::TRINITY_DN60384_c3_g1_i1::g.32662  ORF type:5prime_partial len:106 (+) TRINITY_DN60384_c3_g1_i1:2-319(+)
EMEVEPNVAIDREIAQKPDKMFNLKKWNLVAMWSWDVECDTCAICRVQVMDACLRCQSEN
KQDDCVVVWGECNHSFHNCCMTLWVKQNNRCPLCQQDWVVQRIGK*
>TRINITY_DN60384_c3_g1::TRINITY_DN60384_c3_g1_i2::g.32667::m.32667 TRINITY_DN60384_c3_g1::TRINITY_DN60384_c3_g1_i2::g.32667  ORF type:5prime_partial len:106 (+) TRINITY_DN60384_c3_g1_i2:2-319(+)
EMEVEPNVAIDREIAQKPDKMFNLKKWNLVAMWSWDVECDTCAICRVQVMDACLRCQSEN
KQDDCVVVWGECNHSFHNCCMTLWVKQNNRCPLCQQDWVVQRIGK*
>TRINITY_DN60384_c3_g1::TRINITY_DN60384_c3_g1_i3::g.32668::m.32668 TRINITY_DN60384_c3_g1::TRINITY_DN60384_c3_g1_i3::g.32668  ORF type:5prime_partial len:106 (+) TRINITY_DN60384_c3_g1_i3:2-319(+)
EMEVEPNVAIDREIAQKPDKMFNLKKWNLVAMWSWDVECDTCAICRVQVMDACLRCQSEN
KQDDCVVVWGECNHSFHNCCMTLWVKQNNRCPLCQQDWVVQRIGK*
>TRINITY_DN60384_c3_g2::TRINITY_DN60384_c3_g2_i1::g.32663::m.32663 TRINITY_DN60384_c3_g2::TRINITY_DN60384_c3_g2_i1::g.32663  ORF type:complete len:245 (+) TRINITY_DN60384_c3_g2_i1:97-831(+)
MRSLLVFLATVCMIDYVFACTSSGWSGWINNYTSSSVLFPEEKKDNITIGGGDKEDMNRT
ERDAFCTPGRGAITNIECVTVNGTDYLAQGSRGMKCRVEKGFQCQNRLVKGGTCLDYKIR
FFCNCTDPAQTTTRGLAGSATNRPHGGIDGSTTVSAISGGGKDGHGTGGKTDTSDSGTSG
SGGHAGGNPSGSGSGTGESGGHAGGDPSGSGADLQTTTEHNAATTNGIWRMAALLVFVSH
VVVW*
>TRINITY_DN60384_c3_g2::TRINITY_DN60384_c3_g2_i2::g.32665::m.32665 TRINITY_DN60384_c3_g2::TRINITY_DN60384_c3_g2_i2::g.32665  ORF type:complete len:130 (+) TRINITY_DN60384_c3_g2_i2:97-486(+)
MRSLLVFLATVCMIDYVFACTSSGWSGWINNYTSSSVLFPEEKKDNITIGGGDKEDMNRT
ERDAFCTPGRGAITNIECVTVNGTDYLAQGSRGMKCRVEKGFQCQNRLVKGGTCLDYKIR
FFCNCTGKC*
>TRINITY_DN60384_c3_g2::TRINITY_DN60384_c3_g2_i3::g.32666::m.32666 TRINITY_DN60384_c3_g2::TRINITY_DN60384_c3_g2_i3::g.32666  ORF type:3prime_partial len:165 (+) TRINITY_DN60384_c3_g2_i3:97-588(+)
MRSLLVFLATVCMIDYVFACTSSGWSGWINNYTSSSVLFPEEKKDNITIGGGDKENMNRT
ERNAFCTPGRGVITNIECATVNGTNYLAQGSKGMRCRVDKGFECQNRLVTGGTCLDYKIR
FFCNCTDPSQTTTRGLAGSATNRPHGGIDGSTTVSAISGGGKDG
>TRINITY_DN60384_c3_g2::TRINITY_DN60384_c3_g2_i4::g.32669::m.32669 TRINITY_DN60384_c3_g2::TRINITY_DN60384_c3_g2_i4::g.32669  ORF type:complete len:245 (+) TRINITY_DN60384_c3_g2_i4:97-831(+)
MRSLLVFLATVCMIDYVFACTSSGWSGWINNYTSSSVLFPEEKKDNITIGGGDKEDMNRT
ERDAFCTPGRGAITNIECVTVNGTDYLAQGSRGMKCRVEKGFQCQNRLVKGGTCLDYKIR
FFCNCTDPAQTTTRGLAGSATNRPHGGIDGSTTVSAISGGGKDGHGTGGKTDTSDSGTSG
SGGHAGGNPSGSGSGTGESGGHAGGDPSGSGADLQTTTEHNAATTNGIWRMAALLVFVSH
VVVW*
>TRINITY_DN60384_c3_g2::TRINITY_DN60384_c3_g2_i5::g.32671::m.32671 TRINITY_DN60384_c3_g2::TRINITY_DN60384_c3_g2_i5::g.32671  ORF type:complete len:245 (+) TRINITY_DN60384_c3_g2_i5:97-831(+)
MRSLLVFLATVCMIDYVFACTSSGWSGWINNYTSSSVLFPEEKKDNITIGGGDKEDMNRT
ERDAFCTPGRGAITNIECVTVNGTDYLAQGSRGMKCRVEKGFQCQNRLVKGGTCLDYKIR
FFCNCTDPAQTTTRGLAGSATNRPHGGIDGSTTVSAISGGGKDGHGTGGKTDTSDSGTSG
SGGHAGGNPSGSGSGTGESGGHAGGDPSGSGADLQTTTEHNAATTNGIWRMAALLVFVSH
VVVW*
>TRINITY_DN60389_c0_g1::TRINITY_DN60389_c0_g1_i1::g.32725::m.32725 TRINITY_DN60389_c0_g1::TRINITY_DN60389_c0_g1_i1::g.32725  ORF type:5prime_partial len:221 (+) TRINITY_DN60389_c0_g1_i1:1-663(+)
LYQNLYHNGDYVCSLYGLTDNDWADAGNTVILHLQAGDTVTMKARAGRDNNLFGALDQIY
STFTGAELVTDTAISQGDTDEPILAFSAGLSKGYTVSNGDKVIFDRTFIDLKHTYNHLNG
EFVAPVSGIYEFNFHALGEKENKIYLQLYHNYRYVDSLYSHTPGHWATAGNSAILYLDSG
DIMFVQAHGDNALYGTSDQIYCTFSGYLLHSTDSAVVVGK*
>TRINITY_DN60394_c0_g2::TRINITY_DN60394_c0_g2_i2::g.32734::m.32734 TRINITY_DN60394_c0_g2::TRINITY_DN60394_c0_g2_i2::g.32734  ORF type:internal len:118 (+) TRINITY_DN60394_c0_g2_i2:2-352(+)
ATKTGGQVDMELKKAFQELQGKMIMTTQQMKVSDAQIETLKRSKQHSLLVEKELGRLPES
TRVYEGVGRMFMLSPMPDVKKNLDMKIKAAETKIKTIESNKTYLERNMKESEDSLRE
>TRINITY_DN60395_c0_g1::TRINITY_DN60395_c0_g1_i1::g.32636::m.32636 TRINITY_DN60395_c0_g1::TRINITY_DN60395_c0_g1_i1::g.32636  ORF type:internal len:102 (+) TRINITY_DN60395_c0_g1_i1:3-305(+)
QQQQQQQPPQQQQHQQQSQVLVEKQTSPAKRHKSLSRSASAQSKLHLKSAGLSHLDLTAA
QQQPPGQVPVSAPADSGSLAVSQSYTLLLDDGQANRESESE
>TRINITY_DN60395_c1_g1::TRINITY_DN60395_c1_g1_i1::g.32637::m.32637 TRINITY_DN60395_c1_g1::TRINITY_DN60395_c1_g1_i1::g.32637  ORF type:5prime_partial len:333 (+) TRINITY_DN60395_c1_g1_i1:2-1000(+)
PSHLPSIYMDTGCNGLRRFTMIPYDSVKLRFRQTPTQDLLYVSRQFKLPLRFRSSSTPTV
PYSTADILYGSEVNNRNQLDDARQNSYLDLDKNRDLQRQKSKELEQHPNNRRPSSKSGSR
KSLTIEAVALDKEDSLKNLTSSLPPAKVANHFRPNGIRSLKGEPQPYPAKTNGALPSRDQ
DDLVAMGTLWSPNNNTNSQQQQQQPPPSASSQQQQQQQMSSRQNSLTTNSNTNSFPAKVA
SSVHHSMSTSNNTMTPQRKYTSNNVRPIVVQNNVSGKKNNLKDQEDPKYTDPMIGAPASF
QQRLIELGALEGDTVRWERTKRLKKKKQDRDS*
>TRINITY_DN60395_c1_g1::TRINITY_DN60395_c1_g1_i2::g.32638::m.32638 TRINITY_DN60395_c1_g1::TRINITY_DN60395_c1_g1_i2::g.32638  ORF type:complete len:341 (+) TRINITY_DN60395_c1_g1_i2:189-1211(+)
MILSSNGRPKTSASLRSSNSTLRCIYGARCHITLLGQEEHLAFRSRSSSSANLQRSYSFN
NSSSTPTVPYSTADILYGSEVNNRNQLDDARQNSYLDLDKNRDLQRQKSKELEQHPNNRR
PSSKSGSRKSLTIEAVALDKEDSLKNLTSSLPPAKVANHFRPNGIRSLKGEPQPYPAKTN
GALPSRDQDDLVAMGTLWSPNNNTNSQQQQQQPPPSASSQQQQQQQMSSRQNSLTTNSNT
NSFPAKVASSVHHSMSTSNNTMTPQRKYTSNNVRPIVVQNNVSGKKNNLKDQEDPKYTDP
MIGAPASFQQRLIELGALEGDTVRWERTKRLKKKKQDRDS*
>TRINITY_DN60397_c4_g1::TRINITY_DN60397_c4_g1_i1::g.32724::m.32724 TRINITY_DN60397_c4_g1::TRINITY_DN60397_c4_g1_i1::g.32724  ORF type:5prime_partial len:346 (+) TRINITY_DN60397_c4_g1_i1:1-1038(+)
GIYAHSLAIVSDAAHLLTDLASFLISLLAIYLASRRATTKLSFGWYRAEILGALMSILFL
WVVTGVLCYMAVERVVNQTFEVDATIMLITASCGVAFNIIMGSTLHPGGHGHSHGGSDSN
NSNHGNQYDVDEEKMHLSHSESTQPQGHSSYGTVNESQANHTSEDTGLSHGGEGHAHIDA
GHSHHANINVKAAFIHVLGDLLQSIGVLVAAIIIYFRPEWKLADPICTFLFSVIVLVTTL
TIMKEILVVLMEGTPRGIDFHEIQRNLKNIREVEDLHDLRIWSLSLNKVAMSVHIAVNRS
SDTLLVLQKASTMVQQKFGITETTIQVEEYVDDMLDCTHCKDLPS*
>TRINITY_DN60398_c2_g1::TRINITY_DN60398_c2_g1_i1::g.32641::m.32641 TRINITY_DN60398_c2_g1::TRINITY_DN60398_c2_g1_i1::g.32641  ORF type:5prime_partial len:916 (+) TRINITY_DN60398_c2_g1_i1:1-2748(+)
SQSGNSSVTEYSITGDSPVRPGPRSLSLQSTSRKSPVKVQASESRSDHSLPIPSTSNQTS
LDLTTSRPVQAPKTSASVQGTEPVPMDTTPLSMDLRLSQQSQSGNSSVTEYSITGDSPVR
PGPRSLSLQSTSTGSQDIISLGPSQSLASGSSSQSQSLPETDQSLPENLSSDSHSLDLTG
RGEARSLDLSSSGSGSQTQPSLASLSSAPRSQDVHPAMDTDGSLDLSKSAAALSTLQALP
TQGPVPSTSSAMETNMDMVGANENVANTVVIETSQGPSVSNRQTSGRNQMISHDALLGRW
RLSLDLFGRVFCDDVGAEPGSVISELGGFPVKESKFRREMEKIRNSQQRDLSLEVVRARN
QLITQAFKQLNTYFNRRTNTTGPPLAVHRVKVTFTDEPGEGSGVARSFYTAIANAILSQE
KLPSLDNIMVGGKSLSYNLIQRLRMRERERERQRSSSAQRRSSRERDSRRTLSYEAPPFY
MPSDANPNSAVNPEPPSDSSSDTMVQYRRQLGERLFPRVRALQPALAPKITGMLLELSPA
QLLVMLTSDETLRQRVDEAVDICMSHSREQRELNAEALLDLDIFNLSATGSSAKKKKPAS
TSDRRSDIDDDDDLEDNSPLFWQPGKRGYYSPRPGKGSQERLNAFRNVGRLIGLCLLQNE
MCPLFLNRHVLKYILGRKIGWHDLAFFDPVMYESLRQLVMDSETKDASLMFQALDMNFCV
ELCAEEGGEQVELVPGGTEMEVTAQNVHDYVRRYAEYRMVRQAEKALKRLRMGVFDVIPS
NSLEGLTGEDLRLLLNGVGSINVQTLISYTSFNDESGEGNEKVQRFKRWFWSVVEKMSNH
ERQDLVYFWTSSPALPASEEGFQPMPSITIRPADDDHLPTANTCISRLYIPLYSSKLILK
TKLLLAIKTKAFGFV*
>TRINITY_DN60398_c2_g1::TRINITY_DN60398_c2_g1_i2::g.32642::m.32642 TRINITY_DN60398_c2_g1::TRINITY_DN60398_c2_g1_i2::g.32642  ORF type:5prime_partial len:916 (+) TRINITY_DN60398_c2_g1_i2:1-2748(+)
SQSGNSSVTEYSITGDSPVRPGPRSLSLQSTSRKSPVKVQASESRSDHSLPIPSTSNQTS
LDLTTSRPVQAPKTSASVQGTEPVPMDTTPLSMDLRLSQQSQSGNSSVTEYSITGDSPVR
PGPRSLSLQSTSTGSQDIISLGPSQSLASGSSSQSQSLPETDQSLPENLSSDSHSLDLTG
RGEARSLDLSSSGSGSQTQPSLASLSSAPRSQDVHPAMDTDGSLDLSKSAAALSTLQALP
TQGPVPSTSSAMETNMDMVGANENVANTVVIETSQGPSVSNRQTSGRNQMISHDALLGRW
RLSLDLFGRVFCDDVGAEPGSVISELGGFPVKESKFRREMEKIRNSQQRDLSLEVVRARN
QLITQAFKQLNTYFNRRTNTTGPPLAVHRVKVTFTDEPGEGSGVARSFYTAIANAILSQE
KLPSLDNIMVGGKSLSYNLIQRLRMRERERERQRSSSAQRRSSRERDSRRTLSYEAPPFY
MPSDANPNSAVNPEPPSDSSSDTMVQYRRQLGERLFPRVRALQPALAPKITGMLLELSPA
QLLVMLTSDETLRQRVDEAVDICMSHSREQRELNAEALLDLDIFNLSATGSSAKKKKPAS
TSDRRSDIDDDDDLEDNSPLFWQPGKRGYYSPRPGKGSQERLNAFRNVGRLIGLCLLQNE
MCPLFLNRHVLKYILGRKIGWHDLAFFDPVMYESLRQLVMDSETKDASLMFQALDMNFCV
ELCAEEGGEQVELVPGGTEMEVTAQNVHDYVRRYAEYRMVRQAEKALKRLRMGVFDVIPS
NSLEGLTGEDLRLLLNGVGSINVQTLISYTSFNDESGEGNEKVQRFKRWFWSVVEKMSNH
ERQDLVYFWTSSPALPASEEGFQPMPSITIRPADDDHLPTANTCISRLYIPLYSSKLILK
TKLLLAIKTKAFGFV*
>TRINITY_DN60398_c2_g1::TRINITY_DN60398_c2_g1_i3::g.32643::m.32643 TRINITY_DN60398_c2_g1::TRINITY_DN60398_c2_g1_i3::g.32643  ORF type:5prime_partial len:921 (+) TRINITY_DN60398_c2_g1_i3:1-2763(+)
SQSGNSSVTEYSITGDSPVRPGPRSLSLQSTSRKSPVKVQASESRSDHSLPIPSTSNQTS
LDLTTSRPVQAPKTSASVQGTEPVPMDTTPLSMDLRLSQQSQSGNSSVTEYSITGDSPVR
PGPRSLSLQSTSTGSQDIISLGPSQSLASGSSSQSQSLPETDQSLPENLSSDSHSLDLTG
RGEARSLDLSSSGSGSQTQPSLASLSSAPRSQDVHPAMDTDGSLDLSKSAAALSTLQALP
TQGPVPSTSSAMETNMDMVGANENVANTVVIETSQGPSVSNRQTSGRNQMISHDALLGRW
RLSLDLFGRVFCDDVGAEPGSVISELGGFPVKESKFRREMEKIRNSQQRDLSLEVVRARN
QLITQAFKQLNTYFNRRTNTTGPPLAVHRVKVTFTDEPGEGSGVARSFYTAIANAILSQE
KLPSLDNIMVGGKSLSYNKNVSDLIQRLRMRERERERQRSSSAQRRSSRERDSRRTLSYE
APPFYMPSDANPNSAVNPEPPSDSSSDTMVQYRRQLGERLFPRVRALQPALAPKITGMLL
ELSPAQLLVMLTSDETLRQRVDEAVDICMSHSREQRELNAEALLDLDIFNLSATGSSAKK
KKPASTSDRRSDIDDDDDLEDNSPLFWQPGKRGYYSPRPGKGSQERLNAFRNVGRLIGLC
LLQNEMCPLFLNRHVLKYILGRKIGWHDLAFFDPVMYESLRQLVMDSETKDASLMFQALD
MNFCVELCAEEGGEQVELVPGGTEMEVTAQNVHDYVRRYAEYRMVRQAEKALKRLRMGVF
DVIPSNSLEGLTGEDLRLLLNGVGSINVQTLISYTSFNDESGEGNEKVQRFKRWFWSVVE
KMSNHERQDLVYFWTSSPALPASEEGFQPMPSITIRPADDDHLPTANTCISRLYIPLYSS
KLILKTKLLLAIKTKAFGFV*
>TRINITY_DN60400_c3_g1::TRINITY_DN60400_c3_g1_i1::g.32675::m.32675 TRINITY_DN60400_c3_g1::TRINITY_DN60400_c3_g1_i1::g.32675  ORF type:complete len:213 (+) TRINITY_DN60400_c3_g1_i1:153-791(+)
MEQNNPNLPPTTFCRSGCGFYGNDSFEGLCSKCYKDQIKRKQSSSPVGSTGRASPSVGAT
QGEMEVMNSVSQTLAKTNLGSVQETGSSSSSNSVLSAISAASTTPSIETATTTIQVPNID
KDKEEGATGGAEVQDTTGISLDTSKDKKKKNRCHTCKKKVGLTGFECRCGGLYCSLHRYS
DKHDCTFNYKEMAQEQIRKANPVIVGEKVQKI*
>TRINITY_DN60400_c5_g1::TRINITY_DN60400_c5_g1_i1::g.32676::m.32676 TRINITY_DN60400_c5_g1::TRINITY_DN60400_c5_g1_i1::g.32676  ORF type:5prime_partial len:222 (+) TRINITY_DN60400_c5_g1_i1:1-666(+)
ATDNSTVIRRNRPGTKCQNWCDWPDELFEEMDSTLAVQQFIQQTISKDTTCVEEILTPPD
GQDEGVWKYEHLRQFCMELNGLAVKLQTECNPETCTQMTATEQWIFLCAAHKTPKECPAI
DYTRHTLDGAACLLNSNKYFPSRVSIKESSVAKLGSVCRRVYRIFSHAYFHHRTLFDEYE
NETCLCKRFTVFVTKYNLMSKDNLIVPILEDQQSLPSESEA*
>TRINITY_DN60400_c5_g1::TRINITY_DN60400_c5_g1_i6::g.32677::m.32677 TRINITY_DN60400_c5_g1::TRINITY_DN60400_c5_g1_i6::g.32677  ORF type:5prime_partial len:183 (+) TRINITY_DN60400_c5_g1_i6:1-549(+)
ATDNSTVIRRNRPGTKCQNWCDWPDELFEEMDSTLAVQQFIQQTISKDTTCVEEILTPPD
GQDEGVWKYEHLRQFCMELNGLAVKLQTECNPETCTQMTATEQWIFLCAAHKTPKECPAI
DYTRHTLDGAACLLNSNKYFPSRVSIKESSVAKLGSVCRRVYRIFSHAYFHHRTLFDEYE
VC*
>TRINITY_DN60400_c5_g2::TRINITY_DN60400_c5_g2_i2::g.32678::m.32678 TRINITY_DN60400_c5_g2::TRINITY_DN60400_c5_g2_i2::g.32678  ORF type:complete len:107 (+) TRINITY_DN60400_c5_g2_i2:298-618(+)
MFLITRQCIATSQYLIPYHAHIFYSSFFFLLLTKLLSTISAEFSKIFSRIAMFKLFIFGT
NYMYVFSRSSYYGVRIHCSHVRRLCLVFNTIRKQKLSILSFIQKYY*
>TRINITY_DN60401_c0_g2::TRINITY_DN60401_c0_g2_i3::g.32674::m.32674 TRINITY_DN60401_c0_g2::TRINITY_DN60401_c0_g2_i3::g.32674  ORF type:3prime_partial len:102 (+) TRINITY_DN60401_c0_g2_i3:56-358(+)
MVSIVQLMFWLGAVAMVTCQLCEKLSDCACGEECVDIDSSKKCLSPDSSSCECKPGCAVF
DIFIAPADSANVYGNMCSCSEQGKPENGERGGGCTFAAWRG
>TRINITY_DN60402_c2_g2::TRINITY_DN60402_c2_g2_i1::g.32645::m.32645 TRINITY_DN60402_c2_g2::TRINITY_DN60402_c2_g2_i1::g.32645  ORF type:complete len:104 (+) TRINITY_DN60402_c2_g2_i1:46-357(+)
MNVAVVIALCAFVALAYSETCTMPSDCMVTLCGNNTLICERGECTCQQATMSTGTSGGNA
CTALTDCVGLPHCHGDGTHGHGGSHGHEWHCIDGTCQCVGNHH*
>TRINITY_DN60402_c2_g2::TRINITY_DN60402_c2_g2_i2::g.32646::m.32646 TRINITY_DN60402_c2_g2::TRINITY_DN60402_c2_g2_i2::g.32646  ORF type:complete len:104 (+) TRINITY_DN60402_c2_g2_i2:46-357(+)
MNVAVVIALCAFVALASSETCTMPSDCMVTLCGNNTLICERGECTCQQATMNTGTSSGNA
CTALTDCVGLPHCHGDGTHGHGGTHGHEWHCIDGTCQCVGNHH*
>TRINITY_DN60404_c4_g1::TRINITY_DN60404_c4_g1_i1::g.32727::m.32727 TRINITY_DN60404_c4_g1::TRINITY_DN60404_c4_g1_i1::g.32727  ORF type:5prime_partial len:185 (+) TRINITY_DN60404_c4_g1_i1:3-557(+)
TGPYGIGRFSYLQSLVTEYQDSDDIDGKQQVMANLANFAYDPINYEYFQKLNILDIFLDG
LEELDETIVQFAVGGVCNACLDKENKNHILSNGGVELVIKCLSRPTEETVLSAVTALMYL
VTPLSKQEITSIPVVECMLRFSQFKNKRLSNLATVFIEDYCTEDQISEARSVQQNMMSQI
RLPT*
>TRINITY_DN60404_c5_g1::TRINITY_DN60404_c5_g1_i3::g.32728::m.32728 TRINITY_DN60404_c5_g1::TRINITY_DN60404_c5_g1_i3::g.32728  ORF type:internal len:136 (+) TRINITY_DN60404_c5_g1_i3:3-407(+)
SCLTLSLNVHCLALRLHLHCLALNLHLHRLDLSLHVHCLSLSFRLYCLALSLYLHCLALR
LHLHCLALNLHLHRLDISIHVHCLFYHFPSILFVSQSLSTLLGPPSISILYDSQSPCTLF
GSQSQYTLFDSQSQS
>TRINITY_DN60406_c1_g1::TRINITY_DN60406_c1_g1_i3::g.32784::m.32784 TRINITY_DN60406_c1_g1::TRINITY_DN60406_c1_g1_i3::g.32784  ORF type:5prime_partial len:108 (+) TRINITY_DN60406_c1_g1_i3:2-325(+)
CLVAGMASVICLVAGKASVICLVAEKASVVFCLVAGMASVICLVAGKASVIFLLAGMASV
IFFLVTGMASAICLVAEIIIVVVKTFVAVFLDIDLIWYTILTAIGCW*
>TRINITY_DN60406_c1_g1::TRINITY_DN60406_c1_g1_i4::g.32785::m.32785 TRINITY_DN60406_c1_g1::TRINITY_DN60406_c1_g1_i4::g.32785  ORF type:complete len:112 (+) TRINITY_DN60406_c1_g1_i4:194-529(+)
MAIVICLVAGKASVICLVAGMAGVICLVAGKASVICLVAGMAIVICLVAGKASVICLVAE
KASVVFCLVAGMASVICLVAGKANVIVLLAGMARAIFFSCNWNGKCYLPCS*
>TRINITY_DN60406_c1_g1::TRINITY_DN60406_c1_g1_i8::g.32786::m.32786 TRINITY_DN60406_c1_g1::TRINITY_DN60406_c1_g1_i8::g.32786  ORF type:5prime_partial len:108 (+) TRINITY_DN60406_c1_g1_i8:2-325(+)
CLVAGMASVICLVAGKASVICLVAEKASVVFCLVAGMASVICLVAGKASVIFLLAGMASV
IFFLVTGMASAICLVAEIIIVVVKTFVAVFLDIDLIWYTILTAIGCW*
>TRINITY_DN60411_c0_g1::TRINITY_DN60411_c0_g1_i1::g.32919::m.32919 TRINITY_DN60411_c0_g1::TRINITY_DN60411_c0_g1_i1::g.32919  ORF type:3prime_partial len:350 (+) TRINITY_DN60411_c0_g1_i1:97-1047(+)
MGPTLSNLKNLLRMPYGCGEQNMASWSPNIYVEQYLTNSGQLTEELDEEAKGYMRVGYQR
QMKYRHNDNSYSAWGENSYGNATGSLWLTAFVVKTMAMSTPFISINSDDIARSADWFVTK
QLSDTGCFPQVGKVFSSYMKGGLQDGDNPAGLTAFVLIAMLEGRLQSNPDYQNSISKGFS
LCLDSFSLSSLDTYTLTVMSYAYTLYDVASQRRTQILKELNRRKIRKGGSVYWSREDKEK
EDEKEILWCWYRAPSAEVEMTAYVLMSLLADGPEALGKTLPIVKWLTKQRNPYGGFSSTQ
NIHDLCAPIAKEPKPIS
>TRINITY_DN60411_c0_g1::TRINITY_DN60411_c0_g1_i2::g.32920::m.32920 TRINITY_DN60411_c0_g1::TRINITY_DN60411_c0_g1_i2::g.32920  ORF type:complete len:724 (+) TRINITY_DN60411_c0_g1_i2:97-2172(+)
MGPTLSNLKNLLRMPYGCGEQNMASWSPNIYVEQYLTNSGQLTEELDEEAKGYMRVGYQR
QMKYRHNDNSYSAWGENSYGNATGSLWLTAFVVKTMAMSTPFISINSDDIARSADWFVTK
QLSDTGCFPQVGKVFSSYMKGGLQDGDNPAGLTAFVLIAMLEGRLQSNPDYQNSISKGFS
LCLDSFSLSSLDTYTLTVMSYAYTLYDVASQRRTQILKELNRRKIRKGGSVYWSREDKEK
EDEKEILWCWYRAPSAEVEMTAYVLMSLLADGPEALGKTLPIVKWLTKQRNPYGGFSSTQ
DTVVALQALAMYASMTYSGSTRVKIEAKNDADDHMFTVTPRNSLLFQSKAVNPNDGNVTV
TTSGSGCAMVQVNLKYNIFKEEDDGPAFRLKVTTYRAKSPYNKCEFRTLRICARYLKSGG
VSNMAIVEVKMPTGWSPVDSTLNSLKLTGKIQKYEIDKNYVELYFDEFAQTLMCVDFTVH
QDIQMNPKPAMVRVYDYYETKYAVTASYGIKTTCGTKEEIPEDNEGLDCSIMQCRVDTSI
PKSCPLCHRDISEEEFGRLACKSEAVFKTVVGRQGKFPAKVQSNLRHKKKIVLDAYVKYQ
MDSSCVCPLLMVKNSKVLIFTTNDNTLSVKEEKLFLNDEVTIVKFTRRLEKSARRIATKK
KLCQKLERLRRSKKQRPNMEKLIQLQKSYWA*
>TRINITY_DN60412_c3_g3::TRINITY_DN60412_c3_g3_i1::g.32932::m.32932 TRINITY_DN60412_c3_g3::TRINITY_DN60412_c3_g3_i1::g.32932  ORF type:complete len:315 (+) TRINITY_DN60412_c3_g3_i1:195-1139(+)
MYLKALVYVLIITSSFDTIVQVDSLKISAFNIQVFGKTKSSKMDVMDLLERIISLYDIIL
IQEIRDSTGTAIYTLLDRVNTQNTKNPFSMKISERLGRTTSKEQYAFFYREGSGLKVVAD
YTYNDNSADEFEREPYVVLFKSSNTVIDKFAIAGIHVDPDDAVKEITALEKVFDNIKSKW
NINNVMIMGDLNADCSYVPKYKWSDINLKRDRRYDWLIGDDIDTTVSATDCAYDRFIVTG
DGFKSYPNGGLVAQSAKVLRFDQLYSLNATQARAVSDHYPIELELTDITSSSTVNIYSWM
ILTIVICMVAYVSR*
>TRINITY_DN60414_c0_g1::TRINITY_DN60414_c0_g1_i1::g.32891::m.32891 TRINITY_DN60414_c0_g1::TRINITY_DN60414_c0_g1_i1::g.32891  ORF type:5prime_partial len:284 (+) TRINITY_DN60414_c0_g1_i1:1-852(+)
GFTGKQGTFHSQQAIEYGTKMVGGVSPGKGGQKHLGLPVFNSVLEAKEATDCDATVIYVP
PAFAAAAVMEAIDAEIPLVVVITEGIPQQDMVKVKHKLIRQSKTRMIGPNCPGIIKPGEC
KIGIMPGHIHQKGKIGIVSRSGTLTYEAVHQTTLAGLGQTLCVGIGGDPFNGTNFIDCLE
VFLDDPKTEGIVLIGEIGGQAEEKASEYLRNNNRGPTAKPVVSFIAGLTAPPGRRMGHAG
AIIAGGKGGAEEKIEALKAADVKVTMSPAQLGSTMLEAMKNKR*
>TRINITY_DN60415_c0_g1::TRINITY_DN60415_c0_g1_i1::g.32911::m.32911 TRINITY_DN60415_c0_g1::TRINITY_DN60415_c0_g1_i1::g.32911  ORF type:complete len:288 (+) TRINITY_DN60415_c0_g1_i1:483-1346(+)
MQYSNVVINLVGRDHETKHFSYEELHVESARRLARIAKECGVERFIHVSALNAGHESNNF
VSGGSRFLATKLAGEAAVREEFPEATIMRPSDMIGQNDKFVMYYSWDFRLTKTWMPVAQT
VRFMPLYKGGKDVTKIPVKVSDVAMGIMNAIKDPESAGKTYQCVGPRAYTLYDIVKYIHD
CKRTPSIFYHKFFPAIRMKASLCQLVYKTAGVPQPWITHDKLERESISDQLSEDLPTLED
LGVTPENVEDYIQYLLKPWVDAKYYKETLGEFAKPEKPPLAFSTLSS*
>TRINITY_DN60415_c0_g1::TRINITY_DN60415_c0_g1_i2::g.32912::m.32912 TRINITY_DN60415_c0_g1::TRINITY_DN60415_c0_g1_i2::g.32912  ORF type:complete len:288 (+) TRINITY_DN60415_c0_g1_i2:483-1346(+)
MQYSNVVINLVGRDHETKHFSYEELHVESARRLARIAKECGVERFIHVSALNAGHESNNF
VSGGSRFLATKLAGEAAVREEFPEATIMRPSDMIGQNDKFVMYYSWDFRLTKTWMPVAQT
VRFMPLYKGGKDVTKIPVKVSDVAMGIMNAIKDPESAGKTYQCVGPRAYTLYDIVKYIHD
CKRTPSIFYHKFFPAIRMKASLCQLVYKTAGVPQPWITHDKLERESISDQLSEDLPTLED
LGVTPENVEDYIQYLLKPWVDAKYYKETLGEFAKPEKPPLAFSTLSS*
>TRINITY_DN60415_c0_g1::TRINITY_DN60415_c0_g1_i3::g.32913::m.32913 TRINITY_DN60415_c0_g1::TRINITY_DN60415_c0_g1_i3::g.32913  ORF type:5prime_partial len:428 (+) TRINITY_DN60415_c0_g1_i3:2-1285(+)
KMAALAKVAQCGRLHVSDVVSAALIVKRHKSTELNLTNYKRGTGGRSSFSGVIATVFGAT
STLGRPLVNKLGKIGSQVIIPYRNDPYDVRDLRLCGDLGQILFNQFHLKDEESLRKVMQY
SNVVINLVGRDHETKHFSYEELHVESARRLARIAKECGVERFIHVSALNAGHESNNFVSG
GSRFLATKLAGEAAVREEFPEATIMRPSDMIGQNDKFVMYYSWDFRLTKTWMPVAQTVRF
MPLYKGGKDVTKIPVKVSDVAMGIMNAIKDPESAGKTYQCVGPRAYTLYDIVKYIHDCKR
TPSIFYHKFFPAIRMKASLCQLVYKTAGVPQPWITHDKLERTRGTNLVNNESITTCMCNS
LLILESISDQLSEDLPTLEDLGVTPENVEDYIQYLLKPWVDAKYYKETLGEFAKPEKPPL
AFSTLSS*
>TRINITY_DN60415_c0_g1::TRINITY_DN60415_c0_g1_i4::g.32914::m.32914 TRINITY_DN60415_c0_g1::TRINITY_DN60415_c0_g1_i4::g.32914  ORF type:5prime_partial len:405 (+) TRINITY_DN60415_c0_g1_i4:2-1216(+)
KMAALAKVAQCGRLHVSDVVSAALIVKRHKSTELNLTNYKRGTGGRSSFSGVIATVFGAT
STLGRPLVNKLGKIGSQVIIPYRNDPYDVRDLRLCGDLGQILFNQFHLKDEESLRKVMQY
SNVVINLVGRDHETKHFSYEELHVESARRLARIAKECGVERFIHVSALNAGHESNNFVSG
GSRFLATKLAGEAAVREEFPEATIMRPSDMIGQNDKFVMYYSWDFRLTKTWMPVAQTVRF
MPLYKGGKDVTKIPVKVSDVAMGIMNAIKDPESAGKTYQCVGPRAYTLYDIVKYIHDCKR
TPSIFYHKFFPAIRMKASLCQLVYKTAGVPQPWITHDKLERESISDQLSEDLPTLEDLGV
TPENVEDYIQYLLKPWVDAKYYKETLGEFAKPEKPPLAFSTLSS*
>TRINITY_DN60415_c0_g1::TRINITY_DN60415_c0_g1_i5::g.32915::m.32915 TRINITY_DN60415_c0_g1::TRINITY_DN60415_c0_g1_i5::g.32915  ORF type:5prime_partial len:405 (+) TRINITY_DN60415_c0_g1_i5:2-1216(+)
KMAALAKVAQCGRLHVSDVVSAALIVKRHKSTELNLTNYKRGTGGRSSFSGVIATVFGAT
STLGRPLVNKLGKIGSQVIIPYRNDPYDVRDLRLCGDLGQILFNQFHLKDEESLRKVMQY
SNVVINLVGRDHETKHFSYEELHVESARRLARIAKECGVERFIHVSALNAGHESNNFVSG
GSRFLATKLAGEAAVREEFPEATIMRPSDMIGQNDKFVMYYSWDFRLTKTWMPVAQTVRF
MPLYKGGKDVTKIPVKVSDVAMGIMNAIKDPESAGKTYQCVGPRAYTLYDIVKYIHDCKR
TPSIFYHKFFPAIRMKASLCQLVYKTAGVPQPWITHDKLERESISDQLSEDLPTLEDLGV
TPENVEDYIQYLLKPWVDAKYYKETLGEFAKPEKPPLAFSTLSS*
>TRINITY_DN60416_c0_g1::TRINITY_DN60416_c0_g1_i1::g.32931::m.32931 TRINITY_DN60416_c0_g1::TRINITY_DN60416_c0_g1_i1::g.32931  ORF type:complete len:423 (+) TRINITY_DN60416_c0_g1_i1:45-1271(+)
MRGSEIEYNPVFFAYTVITMNSIHLFIDDEKVDAKVKGHLQLNDSVEENGIKITLETYEA
VKSFVAELPTKLSGKIWISDKSSFGLANSIPKIRRLSQPSPIAMMKAVKNQAEIEGMRRA
HIKDAVTLCEYFSWLETNVPLGTVTEVSAADKLELIKQEQEDYVSLSFTTISSTGPDGAI
IHYQPSPETDKNLSTEEIYLCDSGAQYKDGTTDVTRTLHFGTPSQYEKECFTRVLKGHIN
LCAAIFPNGVKGQLIDCLARTPLWDAGLDYLHGTGHGVGAFLNVHEGPCGISQRVSLHDV
ALQESMILSDEPGFYEDGKFGIRVENVVLVVKAETKYNFREKGFLTFEPLTLVPIQAKMI
DASLLSQKEIDWLNSYHTKCREVVGEEIKRQGKKKAYDYLIRETELMG*
>TRINITY_DN60419_c0_g2::TRINITY_DN60419_c0_g2_i1::g.32964::m.32964 TRINITY_DN60419_c0_g2::TRINITY_DN60419_c0_g2_i1::g.32964  ORF type:complete len:353 (+) TRINITY_DN60419_c0_g2_i1:108-1166(+)
MRIEQTYVRFVAIAIMANISSVLGGLENSWDSNIKPRRFLFQPSTTSQQSIYFCTLYCPL
RCPNGYVRSVSGCYLCQCAIQTVSVMTSSAITTPAAVYNGGVFFDKPCNPALRHCKLQCS
AGYKLGTNGCQYCICETNATNPATIVTNTTAMPTLPTSQTIQQQTSTQRPVTSRRPAVQR
PTTARPYTVTQRPSILQPISKATVSTTTHAVTITPTQTTHEMTTPSVGSSAYNDPCIPSQ
KTCKKDCAGEYVRGPDGCQYCLCMSRLPAELRHPSTTATPTSTAGKGPKQQSTVLLPSSP
ACIMAKIICNQKCQNGFISRPDDCLYCVCNNNTGVSQNDPQTADLQLPRQWL*
>TRINITY_DN60419_c0_g2::TRINITY_DN60419_c0_g2_i2::g.32965::m.32965 TRINITY_DN60419_c0_g2::TRINITY_DN60419_c0_g2_i2::g.32965  ORF type:complete len:347 (+) TRINITY_DN60419_c0_g2_i2:108-1148(+)
MRIEQTYVRFVAIAIMANISSVLGGLENSWDSNIKPRRFLFQPSTTSQQSIYFCTLYCPL
RCPNGYVRSVSGCYLCQCAIQTVSVMTSSAITTPAAVYNGGVFFDKPCNPALRHCKLQCS
AGYKLGTNGCQYCICETNATNPATIVTNTTAMSTLPTSQTIQQQLSTKRLVTSRRPAARP
YTVTQRPSILPPISTATVSTTTHAITTTPTQPTHKMTTPSVDSSAYNDPCIPSQKTCKND
CAGEYVRGPDGCQYCLCMSRLPAELRHPSTTATPTSTAGKGPKQQSTVLLPSSPACIMAK
IICNQKCQNGFISRPDDCLYCVCNNNTGVSQNDPQTADLQLPRQWL*
>TRINITY_DN60420_c7_g1::TRINITY_DN60420_c7_g1_i1::g.32864::m.32864 TRINITY_DN60420_c7_g1::TRINITY_DN60420_c7_g1_i1::g.32864  ORF type:complete len:212 (+) TRINITY_DN60420_c7_g1_i1:71-706(+)
MLETKHHLLPIILAIYLPVSFIITYAMAVAYGHVEPGFPYISDTGTFPPESCVFGQLLNL
GAALCCIIVYIRYRHVYLKYNEYPGGQGIIHLNTAAFVIGLITNLGVSIVGNFQETSVIV
VHLIGAFMAFGIGFVYCLLQTILSYKLSKTDVVMPGNTQNMRRFRASLCVIDVALLLICI
LGKIIDIFRERETETETETETETETETETAT*
>TRINITY_DN60420_c7_g1::TRINITY_DN60420_c7_g1_i2::g.32865::m.32865 TRINITY_DN60420_c7_g1::TRINITY_DN60420_c7_g1_i2::g.32865  ORF type:complete len:208 (+) TRINITY_DN60420_c7_g1_i2:71-694(+)
MLETKHHLLPIILAIYLPVSFIITYAMAVAYGHVEPGFPYISDTGTFPPESCVFGQLLNL
GAALCCIIVYIRYRHVYLKYNEYPGGQGIIHLNTAAFVIGLITNLGVSIVGNFQETSVIV
VHLIGAFMAFGIGFVYCLLQTILSYKLSKTDVVMPGNTQNMRRFRASLCVIDVALLLICI
LGKIIDIFRERETETETETETETETAT*
>TRINITY_DN60420_c7_g1::TRINITY_DN60420_c7_g1_i3::g.32866::m.32866 TRINITY_DN60420_c7_g1::TRINITY_DN60420_c7_g1_i3::g.32866  ORF type:complete len:198 (+) TRINITY_DN60420_c7_g1_i3:71-664(+)
MLETKHHLLPIILAIYLPVSFIITYAMAVAYGHVEPGFPYISDTGTFPPESCVFGQLLNL
GAALCCIIVYIRYRHVYLKYNEYPGGQGIIHLNTAAFVIGLITNLGVSIVGNFQETSVIV
VHLIGAFMAFGIGFVYCLLQTILSYKLSKTDVVMPGNTQNMRRFRASLCVIDVALLLICI
LGKIIDIFRERETETET*
>TRINITY_DN60421_c1_g1::TRINITY_DN60421_c1_g1_i2::g.32884::m.32884 TRINITY_DN60421_c1_g1::TRINITY_DN60421_c1_g1_i2::g.32884  ORF type:5prime_partial len:607 (+) TRINITY_DN60421_c1_g1_i2:2-1822(+)
AHHANRHISFVFIPFFRFLFLSINRNNSVFGMKFDEALIEIGEFGTYQKRLYFLICLTGI
NAGIFMVVSVFLLGVPEHRCALPGYVNDTFAVQNVHHQLLINRTIPPPTDDKLAYDECHV
YQTNHTRFDNNNKPVNVSILKCDRWVYDETIFKRTVVSQLDLICDDALLPSLAKMLFFAG
VLVGAFGFGVLSDVIGRKKTFMIAIILTIGSSIALSWAESFVVYVCMRFLIGAGNAGIFM
TGFVIGVELVGPSKRMWAGVIIEYFFAIGLVILTGVGYLIKDWKYIEMAVAFPNIIYLSY
IWLIPESPRWLLSQGRIQEAEAIIRKAAKVNKVALPEKLFDADSFDSSAPKGQVWHLFRS
KVMTIRTIVIFFNWMVVSMVYYGLSLNTGNLGGDFYINFLISGLVEFPAYTLCILLLNRI
GRKWLHFLSMVIGGLACISTVFTTIYGGEAIHGVTVTLAMIGKLGAAAAFAVIYVFSAEL
YPTVVRNAGMGASSCLARVGGMVAPYIADLNKVVSGDFGRALPLVIFGSFSVIAGVLTLL
LPETLNKQLPETIEDAEHFAKSKPTKDTEVHINKVFASETITTNTNDVAEKPNEDNPLSE
ITDNRL*
>TRINITY_DN60421_c1_g1::TRINITY_DN60421_c1_g1_i3::g.32885::m.32885 TRINITY_DN60421_c1_g1::TRINITY_DN60421_c1_g1_i3::g.32885  ORF type:5prime_partial len:607 (+) TRINITY_DN60421_c1_g1_i3:2-1822(+)
AHHANRHISFVFIPFFRFLFLSINRNNSVFGMKFDEALIEIGEFGTYQKRLYFLICLTGI
NAGIFMVVSVFLLGVPEHRCALPGYVNDTFAVQNVHHQLLINRTIPPPTDDKLAYDECHV
YQTNHTRFDNNNKPVNVSILKCDRWVYDETIFKRTVVSQLDLICDDALLPSLAKMLFFAG
VLVGAFGFGVLSDVIGRKKTFMIAIILTIGSSIALSWAESFVVYVCMRFLIGAGNAGIFM
TGFVIGVELVGPSKRMWAGVIIEYFFAIGLVILTGVGYLIKDWKYIEMAVAFPNIIYLSY
IWLIPESPRWLLSQGRIQEAEAIIRKAAKVNKVALPEKLFDADSFDSSAPKGQVWHLFRS
KVMTIRTIVIFFNWMVVSMVYYGLSLNTGNLGGDFYINFLISGLVEFPAYTLCILLLNRI
GRKWLHFLSMVIGGLACISTVFTTIYGGEAIHGVTVTLAMIGKLGAAAAFAVIYVFSAEL
YPTVVRNAGMGASSCLARVGGMVAPYIADLNKVVSGDFGRALPLVIFGSFSVIAGVLTLL
LPETLNKQLPETIEDAEHFAKSKPTKDTEVHINKVFASETITTNTNDVAEKPNEDNPFSE
ITDNRL*
>TRINITY_DN60421_c1_g1::TRINITY_DN60421_c1_g1_i4::g.32886::m.32886 TRINITY_DN60421_c1_g1::TRINITY_DN60421_c1_g1_i4::g.32886  ORF type:internal len:601 (+) TRINITY_DN60421_c1_g1_i4:2-1801(+)
AHHANRHISFVFIPFFRFLFLSINRNNSVFGMKFDEALIEIGEFGTYQKRLYFLICLTGI
NAGIFMVVSVFLLGVPEHRCALPGYVNDTFAVQNVHHQLLINRTIPPPTDDKLAYDECHV
YQTNHTRFDNNNKPVNVSILKCDRWVYDETIFKRTVVSQLDLICDDALLPSLAKMLFFAG
VLVGAFGFGVLSDVIGRKKTFMIAIILTIGSSIALSWAESFVVYVCMRFLIGAGNAGIFM
TGFVIGVELVGPSKRMWAGVIIEYFFAIGLVILTGVGYLIKDWKYIEMAVAFPNIIYLSY
IWLIPESPRWLLSQGRIQEAEAIIRKAAKVNKVALPEKLFDADSFDSSAPKGQVWHLFRS
KVMTIRTIVIFFNWMVVSMVYYGLSLNTGNLGGDFYINFLISGLVEFPAYTLCILLLNRI
GRKWLHFLSMVIGGLACISTVFTTIYGGEAIHGVTVTLAMIGKLGAAAAFAVIYVFSAEL
YPTVVRNAGMGASSCLARVGGMVAPYIADLNKVVSGDFGRALPLVIFGSFSVIAGVLTLL
LPETLNKQLPETIEDAEHFAKSKPTKDTEVHINKVFASETITTNTNDVAEKPNVARSPTT
>TRINITY_DN60422_c0_g1::TRINITY_DN60422_c0_g1_i1::g.32867::m.32867 TRINITY_DN60422_c0_g1::TRINITY_DN60422_c0_g1_i1::g.32867  ORF type:complete len:121 (+) TRINITY_DN60422_c0_g1_i1:224-586(+)
MYIQLILCVYLYYYEIQGKFDIFQHQSNLTGVAAPFYLIFCKKIIFNVYRGTLVNRYISS
LLYNVYQQYDCDIGFIVYIVMCHFIPTASQTIAAFTNGGLFCFQRCVCHLEVNPERLLFF
*
>TRINITY_DN60424_c1_g1::TRINITY_DN60424_c1_g1_i2::g.32882::m.32882 TRINITY_DN60424_c1_g1::TRINITY_DN60424_c1_g1_i2::g.32882  ORF type:internal len:104 (+) TRINITY_DN60424_c1_g1_i2:1-309(+)
VEPHPGSIMDESIASLLSAWRIKKKRKEKKKKQRKKAFLYILLYLFLFCVGKQRFSLFLF
SVFHFFFFFFFSFFFLYLISQQTNWGSGGVVVVGRVLGRGKDR
>TRINITY_DN60424_c2_g2::TRINITY_DN60424_c2_g2_i1::g.32883::m.32883 TRINITY_DN60424_c2_g2::TRINITY_DN60424_c2_g2_i1::g.32883  ORF type:complete len:101 (+) TRINITY_DN60424_c2_g2_i1:499-801(+)
MCHSENAVNPSSRRAFISYNQLHLSILDTRKYYFENTLYDRVLETSSIQYFIILNILRRS
FFFFFYFFSNVSNVLFFCIWLGFLVDVLFGYLGICTCQCL*
>TRINITY_DN60425_c2_g2::TRINITY_DN60425_c2_g2_i1::g.32887::m.32887 TRINITY_DN60425_c2_g2::TRINITY_DN60425_c2_g2_i1::g.32887  ORF type:complete len:121 (+) TRINITY_DN60425_c2_g2_i1:41-403(+)
MCIRDSNRRHRGALAKFRSGTAPIAIETGRYRQLSVNDRVCFHCKDEVENEMHVLLNCPL
YDTIRSELLTEIVSVFKEFNSCSDNDKLCYILSNQSVVKLSAKTCFMILERRRNILYSCI
*
>TRINITY_DN60425_c2_g2::TRINITY_DN60425_c2_g2_i2::g.32888::m.32888 TRINITY_DN60425_c2_g2::TRINITY_DN60425_c2_g2_i2::g.32888  ORF type:complete len:121 (+) TRINITY_DN60425_c2_g2_i2:41-403(+)
MCIRDSNRRHRGALAKFRSGTAPIAIETGRYRQLSVNDRVCFHCKDEVENEMHVLLNCPL
YDTIRSELLTEIVSVFKEFNSCSDNDKLCYILSNQSVVKLSAKTCFMILEIRRNILYICI
*
>TRINITY_DN60425_c2_g2::TRINITY_DN60425_c2_g2_i27::g.32890::m.32890 TRINITY_DN60425_c2_g2::TRINITY_DN60425_c2_g2_i27::g.32890  ORF type:5prime_partial len:257 (+) TRINITY_DN60425_c2_g2_i27:3-773(+)
GKYTPNSAVTGDIGWTPCIGKVWKCVLLNWCRCINMQTTRLNKKIFLWSNSKSNNRCKNW
NFKVLEMFKKYNVERYGNVNENANKFVLLNEIIPLIVYDVVTKWYEDVNREVSQRGNGGN
KLRLYKQFKHEYIVEPYCKLVYNRRHRGALAKFRSGTAPIAIETGRYRQLSVNDRVCFHC
KDEVENEMHVLLNCPLYDTIRSELLTEIVSVFKEFNSCSDNDKLCYILSNQSVVKLSAKT
CFMILERRRNILYSCI*
>TRINITY_DN60425_c2_g2::TRINITY_DN60425_c2_g2_i8::g.32889::m.32889 TRINITY_DN60425_c2_g2::TRINITY_DN60425_c2_g2_i8::g.32889  ORF type:5prime_partial len:257 (+) TRINITY_DN60425_c2_g2_i8:3-773(+)
GKYTPNSAVTGDIGWTPCIGKVWKCVLLNWCRCINMQTTRLNKKIFLWSNSKSNNRCKNW
NFKVLEMFKKYNVERYGNVNENANKFVLLNEIIPLIVYDVVTKWYEDVNREVSQRGNGGN
KLRLYKQFKHEYIVEPYCKLVYNRRHRGALAKFRSGTAPIAIETGRYRQLSVNDRVCFHC
KDEVENEMHVLLNCPLYDTIRSELLTEIVSVFKEFNSCSDNDKLCYILSNQSVVKLSAKT
CFMILERRRNILYSCI*
>TRINITY_DN60426_c1_g2::TRINITY_DN60426_c1_g2_i1::g.32859::m.32859 TRINITY_DN60426_c1_g2::TRINITY_DN60426_c1_g2_i1::g.32859  ORF type:complete len:123 (+) TRINITY_DN60426_c1_g2_i1:108-476(+)
MNIIKKMIDDDGFASSTYATQKVVAFSTTRFTELRNQLRRKIVAECLKGDIKSLSLRELC
NRVLSSHTPVEEEVCSQGRLWLTLILRAHLHKCQYLEQADSMWQWLSFERYFQDVMSDSR
TN*
>TRINITY_DN60426_c1_g2::TRINITY_DN60426_c1_g2_i3::g.32860::m.32860 TRINITY_DN60426_c1_g2::TRINITY_DN60426_c1_g2_i3::g.32860  ORF type:complete len:146 (+) TRINITY_DN60426_c1_g2_i3:220-657(+)
MKACKSSSISHIISHNVFHNSDLQNIIKKMIDDDGFASSTYATQKVVAFSTTRFTELRNQ
LRRKIVAECLKGDIKSLSLRELCNRVLSSHTPVEEEVCSQGRLWLTLILRAHLHKCQYLE
QADSMWQWLSFERYFQDVMSDSRTN*
>TRINITY_DN60426_c1_g2::TRINITY_DN60426_c1_g2_i5::g.32861::m.32861 TRINITY_DN60426_c1_g2::TRINITY_DN60426_c1_g2_i5::g.32861  ORF type:complete len:150 (+) TRINITY_DN60426_c1_g2_i5:220-669(+)
MKACKSSSISHIISHNVFHNSDLQNIIKKMIDDDGFASSTYATQKVVAFSTTRFTELRNQ
LRRKIVAECLKGDIKSLSLRELCNRLLSSHTPVGEEVCSQGRLWLTLILRAYLHKCQYLE
QADSTWQWLSFERGLSTSPETEKFEMILY*
>TRINITY_DN60426_c1_g2::TRINITY_DN60426_c1_g2_i6::g.32862::m.32862 TRINITY_DN60426_c1_g2::TRINITY_DN60426_c1_g2_i6::g.32862  ORF type:complete len:127 (+) TRINITY_DN60426_c1_g2_i6:108-488(+)
MNIIKKMIDDDGFASSTYATQKVVAFSTTRFTELRNQLRRKIVAECLKGDIKSLSLRELC
NRLLSSHTPVGEEVCSQGRLWLTLILRAYLHKCQYLEQADSTWQWLSFERGLSTSPETEK
FEMILY*
>TRINITY_DN60426_c1_g2::TRINITY_DN60426_c1_g2_i7::g.32863::m.32863 TRINITY_DN60426_c1_g2::TRINITY_DN60426_c1_g2_i7::g.32863  ORF type:3prime_partial len:138 (+) TRINITY_DN60426_c1_g2_i7:108-518(+)
MNIIKKMIDDDGFASSTYATQKVVAFSTTRFTELRNQLRRKIVAECLKGDIKSLSLRELC
NRLLSSHTPVGEEVCSQGRLWLTLILRAYLHKCQYLEQADSTWQWLSFERYFQDVMSDSR
TNKWDIYRERDSKRGLS
>TRINITY_DN60428_c0_g1::TRINITY_DN60428_c0_g1_i1::g.32899::m.32899 TRINITY_DN60428_c0_g1::TRINITY_DN60428_c0_g1_i1::g.32899  ORF type:complete len:447 (+) TRINITY_DN60428_c0_g1_i1:35-1375(+)
MAFLLSKGDELPFLTKVGLVGVSGFAVKFGIEWITRRGVANKIKNKRKQCLSAFARIEQD
LIQHQLDGNECKRIFDLPLTDLQQELHDGKIKAIDVLHVYQKQTLEVNKRLNAITEPLLD
AQALASKCDSLSGEKGLLHGVPVSLKENYNLKGLDTTAGLGQFIGDVKTEDAVLVKVLKK
QGAVPFIRTNIPQTMMTYECSNPVFGRSNNPYDASRGPGGSTGGEAALIGSGASILGFGS
DIGGSIRAPSHFCGCYGIKTTLERLSRKGTFALSKGQMQVSGTVGPMSRDLDGLVLAMKA
LLCDYHFELDPQVPPIKFRDQIYESKKPLRIGFYVHDGYVQPVPACQRAVLMAKQALEGK
GHTVVEFTPPRVKYVLPNLYMKSVQGDGGKSYTSKVDWDIVDPTIAPLMRPSKMPKWMLW
LLSWLAQKSSKDPVLGAILRARIGIR*
>TRINITY_DN60428_c0_g1::TRINITY_DN60428_c0_g1_i5::g.32900::m.32900 TRINITY_DN60428_c0_g1::TRINITY_DN60428_c0_g1_i5::g.32900  ORF type:complete len:585 (+) TRINITY_DN60428_c0_g1_i5:35-1789(+)
MAFLLSKGDELPFLTKVGLVGVSGFAVKFGIEWITRRGVANKIKNKRKQCLSAFARIEQD
LIQHQLDGNECKRIFDLPLTDLQQELHDGKIKAIDVLHVYQKQTLEVNKRLNAITEPLLD
AQALASKCDSLSGEKGLLHGVPVSLKENYNLKGLDTTAGLGQFIGDVKTEDAVLVKVLKK
QGAVPFIRTNIPQTMMTYECSNPVFGRSNNPYDASRGPGGSTGGEAALIGSGASILGFGS
DIGGSIRAPSHFCGCYGIKTTLERLSRKGTFALSKGQMQVSGTVGPMSRDLDGLVLAMKA
LLCDYHFELDPQVPPIKFRDQIYESKKPLRIGFYVHDGYVQPVPACQRAVLMAKQALEGK
GHTVVEFTPPRVKYVLPNLYMKSVQGDGGKSYTSKVDWDIVDPTIAPLMRPSKMPKWMLW
LLSWLAQKSSKDPVLGAILRARIGIRTVYGWFQHAIKLQAYKDEFLDAWRAKTLDAVICP
VFACTAIPHGKVVEVIMGGGGYCMLYNVVNYPAGSLPVTKVTDDDIINMKDYPNHTAYEK
NIRKVTVGSQGLPVNVQCVAPPYQEELVLRVMKEIETGLQHVKT*
>TRINITY_DN60428_c0_g1::TRINITY_DN60428_c0_g1_i7::g.32901::m.32901 TRINITY_DN60428_c0_g1::TRINITY_DN60428_c0_g1_i7::g.32901  ORF type:complete len:585 (+) TRINITY_DN60428_c0_g1_i7:35-1789(+)
MAFLLSKGDELPFLTKVGLVGVSGFAVKFGIEWITRRGVANKIKNKRKQCLSAFARIEQD
LIQHQLDGNECKRIFDLPLTDLQQELHDGKIKAIDVLHVYQKQTLEVNKRLNAITEPLLD
AQALASKCDSLSGEKGLLHGVPVSLKENYNLKGLDTTAGLGQFIGDVKTEDAVLVKVLKK
QGAVPFIRTNIPQTMMTYECSNPVFGRSNNPYDASRGPGGSTGGEAALIGSGASILGFGS
DIGGSIRAPSHFCGCYGIKTTLERLSRKGTFALSKGQMQVSGTVGPMSRDLDGLVLAMKA
LLCDYHFELDPQVPPIKFRDQIYESKKPLRIGFYVHDGYVQPVPACQRAVLMAKQALEGK
GHTVVEFTPPRVKYVLPNLYMKSVQGDGGKSYTSKVDWDIVDPTIAPLMRPSKMPKWMLW
LLSWLAQKSSKDPVLGAILRARIGIRTVYGWFQHAIKLQAYKDEFLDAWRAKTLDAVICP
VFACTAIPHGKVVEVIMGGGGYCMLYNVVNYPAGSLPVTKVTDDDIINMKDYPNHTAYEK
NIRKVTVGSQGLPVNVQCVAPPYQEELVLRVMKEIETGLQHVKT*
>TRINITY_DN60428_c0_g1::TRINITY_DN60428_c0_g1_i8::g.32902::m.32902 TRINITY_DN60428_c0_g1::TRINITY_DN60428_c0_g1_i8::g.32902  ORF type:complete len:585 (+) TRINITY_DN60428_c0_g1_i8:35-1789(+)
MAFLLSKGDELPFLTKVGLVGVSGFAVKFGIEWITRRGVANKIKNKRKQCLSAFARIEQD
LIQHQLDGNECKRIFDLPLTDLQQELHDGKIKAIDVLHVYQKQTLEVNKRLNAITEPLLD
AQALASKCDSLSGEKGLLHGVPVSLKENYNLKGLDTTAGLGQFIGDVKTEDAVLVKVLKK
QGAVPFIRTNIPQTMMTYECSNPVFGRSNNPYDASRGPGGSTGGEAALIGSGASILGFGS
DIGGSIRAPSHFCGCYGIKTTLERLSRKGTFALSKGQMQVSGTVGPMSRDLDGLVLAMKA
LLCDYHFELDPQVPPIKFRDQIYESKKPLRIGFYVHDGYVQPVPACQRAVLMAKQALEGK
GHTVVEFTPPRVKYVLPNLYMKSVQGDGGKSYTSKVDWDIVDPTIAPLMRPSKMPKWMLW
LLSWLAQKSSKDPVLGAILRARIGIRTVYGWFQHAIKLQAYKDEFLDAWRAKTLDAVICP
VFACTAIPHGKVVEVIMGGGGYCMLYNVVNYPAGSLPVTKVTDDDIINMKDYPNHTAYEK
NIRKVTVGSQGLPVNVQCVAPPYQEELVLRVMKEIETGLQHVKT*
>TRINITY_DN60428_c0_g1::TRINITY_DN60428_c0_g1_i9::g.32903::m.32903 TRINITY_DN60428_c0_g1::TRINITY_DN60428_c0_g1_i9::g.32903  ORF type:complete len:585 (+) TRINITY_DN60428_c0_g1_i9:35-1789(+)
MAFLLSKGDELPFLTKVGLVGVSGFAVKFGIEWITRRGVANKIKNKRKQCLSAFARIEQD
LIQHQLDGNECKRIFDLPLTDLQQELHDGKIKAIDVLHVYQKQTLEVNKRLNAITEPLLD
AQALASKCDSLSGEKGLLHGVPVSLKENYNLKGLDTTAGLGQFIGDVKTEDAVLVKVLKK
QGAVPFIRTNIPQTMMTYECSNPVFGRSNNPYDASRGPGGSTGGEAALIGSGASILGFGS
DIGGSIRAPSHFCGCYGIKTTLERLSRKGTFALSKGQMQVSGTVGPMSRDLDGLVLAMKA
LLCDYHFELDPQVPPIKFRDQIYESKKPLRIGFYVHDGYVQPVPACQRAVLMAKQALEGK
GHTVVEFTPPRVKYVLPNLYMKSVQGDGGKSYTSKVDWDIVDPTIAPLMRPSKMPKWMLW
LLSWLAQKSSKDPVLGAILRARIGIRTVYGWFQHAIKLQAYKDEFLDAWRAKTLDAVICP
VFACTAIPHGKVVEVIMGGGGYCMLYNVVNYPAGSLPVTKVTDDDIINMKDYPNHTAYEK
NIRKVTVGSQGLPVNVQCVAPPYQEELVLRVMKEIETGLQHVKT*
>TRINITY_DN60429_c0_g1::TRINITY_DN60429_c0_g1_i1::g.32869::m.32869 TRINITY_DN60429_c0_g1::TRINITY_DN60429_c0_g1_i1::g.32869  ORF type:5prime_partial len:153 (+) TRINITY_DN60429_c0_g1_i1:2-460(+)
TTTTTTTTTTTKAAETTTSYPQTTRETCVITTGFVEFDLPGCECCGGCGCDETCSDCNRK
PGRFGKRPAYSPTDDVNCTVPDDCCVSKVRVTTYFVPADCKLEFKPSPTTVIVEAKGWEE
RDLDVKAEVYQDKASDWQINLVPNKKDVSFGY*
>TRINITY_DN60429_c0_g1::TRINITY_DN60429_c0_g1_i2::g.32870::m.32870 TRINITY_DN60429_c0_g1::TRINITY_DN60429_c0_g1_i2::g.32870  ORF type:5prime_partial len:152 (+) TRINITY_DN60429_c0_g1_i2:2-457(+)
TTTTTTTTTTKAAETTTSYPQTTRETCVITTGFVEFDLPGCECCGGCGCDETCSDCNRKP
GRFGKRPAYSPTDDVNCTVPDDCCVSKVRVTTYFVPADCKLEFKPSPTTVIVEAKGWEER
DLDVKAEVYQDKASDWQINLVPNKKDVSFGY*
>TRINITY_DN60429_c0_g1::TRINITY_DN60429_c0_g1_i3::g.32871::m.32871 TRINITY_DN60429_c0_g1::TRINITY_DN60429_c0_g1_i3::g.32871  ORF type:5prime_partial len:153 (+) TRINITY_DN60429_c0_g1_i3:2-460(+)
TTTTTTTTTTTKAAETTTSYPQTTRETCVITTGFVEFDLPGCECCGGCGCDETCSDCNRK
PGRFGKRPAYSPTDDVNCTVPDDCCVSKVRVTTYFVPADCKLEFKPSPTTVIVEAKGWEE
RDLDVKAEVYQDKASDWQINLVPNKKDVSFGY*
>TRINITY_DN60429_c0_g1::TRINITY_DN60429_c0_g1_i4::g.32872::m.32872 TRINITY_DN60429_c0_g1::TRINITY_DN60429_c0_g1_i4::g.32872  ORF type:complete len:120 (+) TRINITY_DN60429_c0_g1_i4:94-453(+)
MFTLIAIGCECCGGCGCDETCSDCNRKPGRFGKRPAYSPTDDVNCTVPDDCCVSKVRVTT
YFVPADCKLEFKPSPTTVIVEAKGWEERDLDVKAEVYQDKASDWQINLVPNKKDVSFGY*
>TRINITY_DN60429_c0_g1::TRINITY_DN60429_c0_g1_i5::g.32873::m.32873 TRINITY_DN60429_c0_g1::TRINITY_DN60429_c0_g1_i5::g.32873  ORF type:complete len:120 (+) TRINITY_DN60429_c0_g1_i5:94-453(+)
MFTLIAIGCECCGGCGCDETCSDCNRKPGRFGKRPAYSPTDDVNCTVPDDCCVSKVRVTT
YFVPADCKLEFKPSPTTVIVEAKGWEERDLDVKAEVYQDKASDWQINLVPNKKDVSFGY*
>TRINITY_DN60430_c0_g1::TRINITY_DN60430_c0_g1_i2::g.33016::m.33016 TRINITY_DN60430_c0_g1::TRINITY_DN60430_c0_g1_i2::g.33016  ORF type:3prime_partial len:321 (+) TRINITY_DN60430_c0_g1_i2:3-962(+)
MIERTQVEKGVEALLALMKMKDKSVNIVDQPDKIDLQLTLKNIPKLKHKTIPLSLPHSIH
FSTREVCVFVKDLDKKNREYDATVQHYEDIFTKEKVTCISKIIPIKALRTDYSMPSTKRS
LAKAYDLYLADSCVFGVLPGLLGKIFFAKKKTCPLQINLGSKDVKNEIETVVHNSRCILQ
GTGSSSMAYIAHSDMSKEEIVDNTLAVANQIAEKVPGGVANIRNLYIKSSDTTAVPLYVS
FGAPNDIDMPEVKVKAVATYIDDVTTVEQGKVLVRPNGFVRVLSKKEEAKELKRMRDREE
GIKEVVAKKPKLEVKEEMDE
>TRINITY_DN60430_c0_g1::TRINITY_DN60430_c0_g1_i3::g.33017::m.33017 TRINITY_DN60430_c0_g1::TRINITY_DN60430_c0_g1_i3::g.33017  ORF type:3prime_partial len:208 (+) TRINITY_DN60430_c0_g1_i3:161-781(+)
MPSTKRSLAKAYDLYLADSCVFGVLPGLLGKIFFAKKKTCPLQINLGSKDVKNEIETVVH
NSRCILQGTGSSSMAYIAHSDMSKEEIVDNTLAVANQIAEKVPGGVANIRNLYIKSSDTT
AVPLYVSFGAPNDIDMPEVKVKAVATYIDDVTTVEQGKVLVRPNGFVRVLSKKEEAKELK
RMRDREEGIKEVVAKKPKLEVKEEMDE
>TRINITY_DN60433_c0_g1::TRINITY_DN60433_c0_g1_i1::g.32984::m.32984 TRINITY_DN60433_c0_g1::TRINITY_DN60433_c0_g1_i1::g.32984  ORF type:complete len:393 (+) TRINITY_DN60433_c0_g1_i1:80-1258(+)
MFVSKNIQSEHKDLIHDVSYDFHGRRMATCSSDQSVKIWDQGDDGEWTCSASWKTHSGSV
WRVTWAHPEFGQVVATCSFDRTAAVWEEMVGEMRADGSHRSLIKRTSLVDSRTSVTDVKF
APKHLGLLLATCSADGIVRIYEAPDVMNLSQWSLQHEISCKLRCSCVSWNPSRRHPSMLA
VGSDDPNPSAGGKVQIYEYNDATRKWNKVETIAMVTDAVHDVSFSPNLGRSYHLLGIATK
SLKIITIEPLRRDATLSGQTGLTKFELRQVGDFHEHDSQVWRICWNVIGTVLASSGDDSC
VRLWKANYLGNWKCIAVMKGDGTRQELDNRSQSAVPSKEFIKSQAPVSITLHRPNEASYK
TEMTPQGVMNIRRSDGWPTFNTKKDQSKVNML*
>TRINITY_DN60433_c0_g1::TRINITY_DN60433_c0_g1_i2::g.32985::m.32985 TRINITY_DN60433_c0_g1::TRINITY_DN60433_c0_g1_i2::g.32985  ORF type:complete len:365 (+) TRINITY_DN60433_c0_g1_i2:80-1174(+)
MFVSKNIQSEHKDLIHDVSYDFHGRRMATCSSDQSVKIWDQGDDGEWTCSASWKTHSGSV
WRVTWAHPEFGQVVATCSFDRTAAVWEEMVGEMRADGSHRSLIKRTSLVDSRTSVTDVKF
APKHLGLLLATCSADGIVRIYEAPDVMNLSQWSLQHEISCKLRCSCVSWNPSRRHPSMLA
VGSDDPNPSAGGKVQIYEYNDATRKWNKVETIAMVTDAVHDVSFSPNLGRSYHLLGIATK
SLKIITIEPLRRDATLSGQTGLTKFELRQVGDFHEHDSQVWRICWNVIGTVLASSGDDSC
VRLWKANYLGNWKCIAVMKGDGTRQELDNRSQSAVPSKEFIKSQAPVRYFQVSPVNKANL
VAWH*
>TRINITY_DN60433_c0_g1::TRINITY_DN60433_c0_g1_i3::g.32986::m.32986 TRINITY_DN60433_c0_g1::TRINITY_DN60433_c0_g1_i3::g.32986  ORF type:complete len:378 (+) TRINITY_DN60433_c0_g1_i3:80-1213(+)
MFVSKNIQSEHKDLIHDVSYDFHGRRMATCSSDQSVKIWDQGDDGEWTCSASWKTHSGSV
WRVTWAHPEFGQVVATCSFDRTAAVWEEMVGEMRADGSHRSLIKRTSLVDSRTSVTDVKF
APKHLGLLLATCSADGIVRIYEAPDVMNLSQWSLQHEISCKLRCSCVSWNPSRRHPSMLA
VGSDDPNPSAGGKVQIYEYNDATRKWNKVETIAMVTDAVHDVSFSPNLGRSYHLLGIATK
SLKIITIEPLRRDATLSGQTGLTKFELRQVGDFHEHDSQVWRICWNVIGTVLASSGDDSC
VRLWKANYLGNWKCIAVMKGDGTRQELDNRSQSAVPSKEFIKSQAPVRTPQGVMNIRRSD
GWPTFNTKKDQSKVNML*
>TRINITY_DN60435_c1_g2::TRINITY_DN60435_c1_g2_i2::g.32942::m.32942 TRINITY_DN60435_c1_g2::TRINITY_DN60435_c1_g2_i2::g.32942  ORF type:complete len:192 (+) TRINITY_DN60435_c1_g2_i2:32-577(+)
MLADCLLIVFISICTAFLGEGLTWLLVYRTEKYKKLKAEVEKQSKKLEKQKETEVSDRNQ
KKKIERQEEKLKNNNRDLSMVKMKSMFAIGFAFTSLLSMFNSIFDGRVVARLPFTPISLL
QGISHRNLAGEDYTDCSFIFLYILCTMSIRQNIQKMLGLAPSRAASKQGGGFFSPPTQMT
K*
>TRINITY_DN60437_c4_g2::TRINITY_DN60437_c4_g2_i1::g.32949::m.32949 TRINITY_DN60437_c4_g2::TRINITY_DN60437_c4_g2_i1::g.32949  ORF type:5prime_partial len:975 (+) TRINITY_DN60437_c4_g2_i1:2-2926(+)
ICQTRDWNEEIQTTRELSRKTLPERLIRERAIFKVHSDFVAAASRGAQAVVDGNVMAINP
GDDAKMQMFIWNNIFFSLGFDVRDHYKDFGGDAAAYAAPGNDLQGVKAYFNTDVEGMYTL
GTVVVDYRGYRITAQSIIPGILEREQEQSVVYGSIDFGKTVVTSDKYKELLQKSANQLKI
REHKVLNDKEEEVELLSSIECKGILGNDQRHYVLDLLRTFPPDVNYSDVDKDELSNDMKN
NGYPVKHRHKLCCLRQELIEAFVENRYVAFVRYAAYQFQQLQLQKKATQESNTNKESKLK
AISDTKTVVPGATDKATDDKDAVDIETDEAKKIVEALTGNDNQTFEQSSKEIVKKASQAV
GSLSDTEFTITFNPDVFQPHVKHADPESTNHQKEKQVVKDAAEYLVLHQVPTLVNDCLDH
SSSPIDGLTLTEAMHTRGINMRYLGKVTEVFSKYKSVSYVYTICVAELMTRAAKHIYKSH
MQGVDMMSLSAAISHFLNCFIGSFPSPHAPVATDEFNGKGSRKKNKRKNKGIAISIDNTD
WVNETPKTFWKKIIDEVDDYFHYTLECDSVDSALEKYGVQKVSLLRAFCQRVGIQILLRD
YNLDSKNKQIFFEEDIINTFPIVKHIHPRASDAYHFFTSGQSKIQQGLLKEGYDLICEAL
NLLNNVYGAMHPEIAACLRLLARLNYIMGDYGEAMSYQQRAVLMSERVLGIDHPNTITEY
AHLALYCFANNQVSSALRLMYRTRHLGLLCHGENHPELGLIDSNIGLILHAVEEYELSLR
FLEHALQLNTRYYGVKSLKVAMNYHLVARTHSCRGDFRAALASEKEAYTIYRQTLGEEHD
RTKESSECLKHLTQQAVTFQKKMNEIVKGEKNISLAPLQIQTPSLNSVLEMLNVINGIVF
VQISPEEIERLKKELGKKNEQKDEKDKDIKDSDSGNESTDSVGSPDKEAMLTTLDKPETI
VNGENIPEEVSVGH*
>TRINITY_DN60439_c1_g1::TRINITY_DN60439_c1_g1_i3::g.32950::m.32950 TRINITY_DN60439_c1_g1::TRINITY_DN60439_c1_g1_i3::g.32950  ORF type:complete len:102 (+) TRINITY_DN60439_c1_g1_i3:3999-4304(+)
MESKNCGLGNITCFNLKSIYFIFKIEGKTVVSICTYRMTYDSFVFSQVFVDVKPDVGVFI
SAWLFYIYASSQICLNCNYKINKLCTKLNAIEMYNCDKVSI*
>TRINITY_DN60439_c1_g1::TRINITY_DN60439_c1_g1_i4::g.32951::m.32951 TRINITY_DN60439_c1_g1::TRINITY_DN60439_c1_g1_i4::g.32951  ORF type:complete len:102 (+) TRINITY_DN60439_c1_g1_i4:4001-4306(+)
MESKNCGLGNITCFNLKSIYFIFKIEGKTVVSICTYRMTYDSFVFSQVFVDVKPDVGVFI
SAWLFYIYASSQICLNCNYKINKLCTKLNAIEMYNCDKVSI*
>TRINITY_DN60439_c1_g1::TRINITY_DN60439_c1_g1_i6::g.32952::m.32952 TRINITY_DN60439_c1_g1::TRINITY_DN60439_c1_g1_i6::g.32952  ORF type:complete len:102 (+) TRINITY_DN60439_c1_g1_i6:4026-4331(+)
MESKNCGLGNITCFNLKSIYFIFKIEGKTVVSICTYRMTYDSFVFSQVFVDVKPDVGVFI
SAWLFYIYASSQICLNCNYKINKLCTKLNAIEMYNCDKVSI*
>TRINITY_DN60439_c1_g1::TRINITY_DN60439_c1_g1_i8::g.32953::m.32953 TRINITY_DN60439_c1_g1::TRINITY_DN60439_c1_g1_i8::g.32953  ORF type:complete len:102 (+) TRINITY_DN60439_c1_g1_i8:4028-4333(+)
MESKNCGLGNITCFNLKSIYFIFKIEGKTVVSICTYRMTYDSFVFSQVFVDVKPDVGVFI
SAWLFYIYASSQICLNCNYKINKLCTKLNAIEMYNCDKVSI*
>TRINITY_DN60441_c0_g1::TRINITY_DN60441_c0_g1_i2::g.33014::m.33014 TRINITY_DN60441_c0_g1::TRINITY_DN60441_c0_g1_i2::g.33014  ORF type:complete len:432 (+) TRINITY_DN60441_c0_g1_i2:130-1425(+)
MIPFLEDIPDPKEREWQPCKNPGPETLVLNKLSCIAQENNIYLVANMGDIKKCDGGLNCP
ADKRFQFNTNVVFDKKGQLIARYHKYHLYDESPLFDPAPKVEYSYFDTPFGRFGTVVCFD
IMNFYPTQTLLQVYKVKTLIVTSAWNVFYPFVIPTQMYSGIAKRNAINVIASNVRNGPYM
MAGSGIFGQGAEALSDPNFRSPHGVLLTCELNVKVSDHGKSKRKLMPIFDDSSKLAYRNK
THNGTYDFGFNTSFTVLSGKSGVAVVCGARETVCCAANYTFGHHDTNEIFILSATDFLMT
DLGYLHMQFCAVNRCLTSDLNSCGRSVTHSKTTFSYLKLQGFFPEYLLFPFVSTSPYGNI
TTVSEMDHYTFDTNKGILESNSLEHPLLAAVVFNSIYVEDKSQPSLGTGSASSSRVSMTV
LVVTCVFSVIH*
>TRINITY_DN60441_c0_g1::TRINITY_DN60441_c0_g1_i3::g.33015::m.33015 TRINITY_DN60441_c0_g1::TRINITY_DN60441_c0_g1_i3::g.33015  ORF type:complete len:523 (+) TRINITY_DN60441_c0_g1_i3:222-1790(+)
MGLWTTVMWIAVVLHRTSGSTQSKFKAAVYEHVVISPENPTGDFTREEAFFWMSKNLKVF
ADEAAIAAEKGSQIIVFPEYGITGFDQSRDSMIPFLEDIPDPKEREWQPCKNPGPETLVL
NKLSCIAQENNIYLVANMGDIKKCDGGLNCPADKRFQFNTNVVFDKKGQLIARYHKYHLY
DESPLFDPAPKVEYSYFDTPFGRFGTVVCFDIMNFYPTQTLLQVYKVKTLIVTSAWNVFY
PFVIPTQMYSGIAKRNAINVIASNVRNGPYMMAGSGIFGQGAEALSDPNFRSPHGVLLTC
ELNVKVSDHGKSKRKLMPIFDDSSKLAYRNKTHNGTYDFGFNTSFTVLSGKSGVAVVCGA
RETVCCAANYTFGHHDTNEIFILSATDFLMTDLGYLHMQFCAVNRCLTSDLNSCGRSVTH
SKTTFSYLKLQGFFPEYLLFPFVSTSPYGNITTVSEMDHYTFDTNKGILESNSLEHPLLA
AVVFNSIYVEDKSQPSLGTGSASSSRVSMTVLVVTCVFSVIH*
>TRINITY_DN60443_c0_g2::TRINITY_DN60443_c0_g2_i2::g.32904::m.32904 TRINITY_DN60443_c0_g2::TRINITY_DN60443_c0_g2_i2::g.32904  ORF type:5prime_partial len:379 (+) TRINITY_DN60443_c0_g2_i2:2-1138(+)
SYISLRLSLIVFPLLTVVVSTRYEPNWNSLDSRPLPSWYDESKIGIFIHWGVFSVPSIES
EWFWSDWKSAKTNQTVNFMRKNYKPDFTYADFAKEFTAEFFNPDEWADIFNASGARYVVM
TSKHHEGFTNWPSKYAFSWNSMDVGPKRDLVGSLAKSIREKTKMHFGLYHSLFEWYNPLF
LQDKAKQWKTKDFVQFKTLPELYELVNTYKPDVVWSDGDWDAPDTYWNSTQFIAWLYSDS
PVKDTVVTNDRWGNGVMCKHGGFFTCSDRYNPGVLQKRKWENAMTIDKQSWGFRRKANIT
DMLTMSELIGTLVETVRYTSKKSPFGGLTVYAIVLNWPNPGAFYLGSPTSIPVTNVSLLG
YSTPIAWNRTERTRAPGT*
>TRINITY_DN60443_c0_g2::TRINITY_DN60443_c0_g2_i3::g.32905::m.32905 TRINITY_DN60443_c0_g2::TRINITY_DN60443_c0_g2_i3::g.32905  ORF type:5prime_partial len:460 (+) TRINITY_DN60443_c0_g2_i3:2-1381(+)
SYISLRLSLIVFPLLTVVVSTRYEPNWNSLDSRPLPSWYDESKIGIFIHWGVFSVPSIES
EWFWSDWKSAKTNQTVNFMRKNYKPDFTYADFAKEFTAEFFNPDEWADIFNASGARYVVM
TSKHHEGFTNWPSKYAFSWNSMDVGPKRDLVGSLAKSIREKTKMHFGLYHSLFEWYNPLF
LQDKAKQWKTKDFVQFKTLPELYELVNTYKPDVVWSDGDWDAPDTYWNSTQFIAWLYSDS
PVKDTVVTNDRWGNGVMCKHGGFFTCSDRYNPGVLQKRKWENAMTIDKQSWGFRRKANIT
DMLTMSELIGTLVETVSCGGNILINVGPTKYGKIVPIFEERLRSLGQWLNVNGEAIYGTS
PWEFQNDTVTPNVWYTSKKSPFGGLTVYAIVLNWPNPGAFYLGSPTSIPVTNVSLLGYST
PIAWNRTERTRGIYLEIPMIPFNKQPCDYAWVFKMECLS*
>TRINITY_DN60444_c2_g3::TRINITY_DN60444_c2_g3_i2::g.33000::m.33000 TRINITY_DN60444_c2_g3::TRINITY_DN60444_c2_g3_i2::g.33000  ORF type:5prime_partial len:302 (+) TRINITY_DN60444_c2_g3_i2:3-908(+)
GKSMGTVNPRQFHHRTEEMICVVGTRSRQPNPEATEIKCFSFNRDAQFLLAQLPEEPGAC
YAVCTSNNDVFLAGGYIGQRKIFRYLSTENKWQRCAEMIEGRWGHAMTSVDGRIYIFGGS
KKISEIISSVEMYNPSTDASSIVGNLPIPVSFMAVGTVANKVYIFGGKLESRNISCKVQC
FDTQTKACSIVADMPLIDAYLSRVAVVNDTVFIFYNQGDVVMFKEGEQPAIVGSIPKFDH
FGVVSHSGKILIDGSFGNQSSTVLFDPTTFEITPFSRTVKMALCNFYCMGVVMSKNILNT
C*
>TRINITY_DN60444_c2_g3::TRINITY_DN60444_c2_g3_i4::g.33001::m.33001 TRINITY_DN60444_c2_g3::TRINITY_DN60444_c2_g3_i4::g.33001  ORF type:5prime_partial len:205 (+) TRINITY_DN60444_c2_g3_i4:2-616(+)
LVEGRWGHAMTSVDGRIYIFGGSKKISEIISSVEMYNPSTDASSIVGNLPIPVSFMAVGT
VANKVYIFGGKLESRNISCKVQCFDTQTKACSIVADMPLIDAYLSRVAVVNDTVFIFYNQ
GDVVMFKEGEQPAIVGSIPKFDHFGVVSHSGKILIDGSFGNQSSTVLFDPTTFEITPFSR
TVKMALCNFYCMGVVMSKNILNTC*
>TRINITY_DN60446_c1_g1::TRINITY_DN60446_c1_g1_i1::g.32857::m.32857 TRINITY_DN60446_c1_g1::TRINITY_DN60446_c1_g1_i1::g.32857  ORF type:complete len:155 (+) TRINITY_DN60446_c1_g1_i1:51-467(+)
MFDVGHRGGGAGIVLATSNDQKHAPENMTDGKDETFWSTTGLFPQEFIVSFGHMMDIQRI
TSSTYNIRHLQIEKCTTQDATRFEPLTERDLPQTDGQLQVEDFDIKTQATYLRFVIDSGY
DHFISVHKLNIIGNALHG*
>TRINITY_DN60446_c1_g3::TRINITY_DN60446_c1_g3_i1::g.32858::m.32858 TRINITY_DN60446_c1_g3::TRINITY_DN60446_c1_g3_i1::g.32858  ORF type:5prime_partial len:281 (+) TRINITY_DN60446_c1_g3_i1:1-843(+)
SWPVNESAEAVLRSNIFTHKNIAHVTKNDIVELVVEDVTANQNQDSLMTSAAQEMMVCLY
RNQLLNLFVRVALIAISINSCVHDTLSIAEAKSKYSLLESLLNREFIFMPGQTDQDFEMA
LASLTHTCGVIVEDDNIQIKKSTNKYTTFFSQMFEPFLLGYWVMCRYLLSMESGSHGKPL
VKLPKVIAREAQMMSSQLIRDGHVKHKEILCLDMMNNSLHALYQLGAVHKEKREGGTYMY
PNLVLLSKVTEDLSKFIDVPPLPVTTLNIETKTVVVNAKL*
>TRINITY_DN60447_c0_g1::TRINITY_DN60447_c0_g1_i1::g.33002::m.33002 TRINITY_DN60447_c0_g1::TRINITY_DN60447_c0_g1_i1::g.33002  ORF type:3prime_partial len:226 (+) TRINITY_DN60447_c0_g1_i1:403-1077(+)
MLTWRNFKQSRGRMLHLYDITQYATIAAVSGVLFFQIADTPDVFRDRMGLLFFCVTNWTF
DAAVNAVLAFPGDRAVTSKERASGSYRLSAYYLAKTISELPLLLLMPTLFYIFVYWMSGL
GGVNVFFVTWAILMLSVFTSQGFGLLIGATVMNTKAALVTSNAFILVCLLFSGFITQSSP
WWLEWAKYLSIIQYPLSAMSMVTLSNMDSISCNSTSVLNFSKCLQ
>TRINITY_DN60447_c0_g1::TRINITY_DN60447_c0_g1_i2::g.33003::m.33003 TRINITY_DN60447_c0_g1::TRINITY_DN60447_c0_g1_i2::g.33003  ORF type:5prime_partial len:599 (+) TRINITY_DN60447_c0_g1_i2:3-1799(+)
LGPSGSGKTTILNTIAGRQSITSGEITLSGLQFNKQLRRRLGFVLQQDVFFANLTLWDTL
FFTAMIRLPETVTTTEKLSRINEIVDVLDIRKCLHTVIGDMFTRGLSGGEKKRASIACEL
LTDPDILLLDEPTSGLDSSTAFSLMGNIKEYAAKFNKTVIVSIHQPSSQIYHMFDSLLLL
ANGQVVYFGGAHTDPLNHFSHLGHHCESNYNPADFFLEVLKSEKQIVDGLVDVYNQNNEL
SIRCDFRKSENGHESKNGVTNTPTNLIHDDSNKTITKFASSQSLTTKRYSTGAIVTFDDF
DTVAINSSARQRWPTRFSTQLKMLTWRNFKQSRGRMLHLYDITQYATIAAVSGVLFFQIA
DTPDVFRDRMGLLFFCVTNWTFDAAVNAVLAFPGDRAVTSKERASGSYRLSAYYLAKTIS
ELPLLLLMPTLFYIFVYWMSGLGGVNVFFVTWAILMLSVFTSQGFGLLIGATVMNTKAAL
LTNNTFILVCLLFSGFITQSVPWWLEWAKYLSIIQYPLSAMSMVTLSNMDSISCNSTSVI
NFSKCLQNSTDYVTSVDILNEAGIELPLYCYVSTLAIICVLLRVLAYLGLRWIRTVPR*
>TRINITY_DN60447_c0_g1::TRINITY_DN60447_c0_g1_i3::g.33004::m.33004 TRINITY_DN60447_c0_g1::TRINITY_DN60447_c0_g1_i3::g.33004  ORF type:5prime_partial len:484 (+) TRINITY_DN60447_c0_g1_i3:3-1454(+)
LGPSGSGKTTILNTIAGRQSITSGEITLSGLQFNKQLRRRLGFVLQQDVFFANLTLWDTL
FFTAMIRLPETVTTTEKLSRINEIVDVLDIRKCLHTVIGDMFTRGLSGGEKKRASIACEL
LTDPDILLLDEPTSGLDSSTAFSLMGNIKEYAAKFNKTVIVSIHQPSSQIYHMFDSLLLL
ANGQVVYFGGAHTDPLNHFSHLGHHCESNYNPADFFLEVLKSEKQIVDGLVDVYNQNNEL
SIRCDFRKSENGHESKNGVTNTPTNLIHDDSNKTITKFASSQSLTTKRYSTGAIVTFDDF
DTVAINSSARQRWPTRFSTQLKMLTWRNFKQSRGRMLHLYDITQYATIAAVSGVLFFQIA
DTPDVFRDRMGLLFFCVTNWTFDAAVNAVLAFPGDRAVTSKERASGSYRLSAYYLAKTIR
IWVIDWSNSYEHKGGPPHQQYIHTGVFVVQRIHNTVRPLVVGVGQVSVDHPVSTQCNVHG
YVK*
>TRINITY_DN60447_c0_g1::TRINITY_DN60447_c0_g1_i4::g.33006::m.33006 TRINITY_DN60447_c0_g1::TRINITY_DN60447_c0_g1_i4::g.33006  ORF type:internal len:323 (+) TRINITY_DN60447_c0_g1_i4:3-968(+)
KSEKQIVDGLVDVYNQNNELSIKSENGHESKNGVTNTPTNLIHDDSNKTITKFASSQSLT
TKRYSTGAIVTFDDFDTVAINSSARQRWPTRFSTQLKMLTWRNFKQSRGRMLHLYDITQY
ATIAAVSGVLFFQIADTPDVFRDRMGLLFFCVTNWTFDAAVNAVLAFPGDRAVTSKERAS
GSYRLSAYYLAKTISELPLLLLMPTLFYIFVYWMSGLGGVNVFFVTWAILMLSVFTSQGF
GLLIGATVMNTKAALVTSNAFILVCLLFSGFITQSSPWWLEWAKYLSIIQYPLSAMSMVT
LSNMDSISCNSTSVLNFSKCLQ
>TRINITY_DN60449_c1_g2::TRINITY_DN60449_c1_g2_i1::g.32892::m.32892 TRINITY_DN60449_c1_g2::TRINITY_DN60449_c1_g2_i1::g.32892  ORF type:5prime_partial len:146 (+) TRINITY_DN60449_c1_g2_i1:1-438(+)
RTLVSAVLQYGGRKARGSDLFGSTDPVAFTKRFFKGLKGVENVYTQHKPLLHTLLDQLIK
GKLKEGSYPYLGTNQLKDRPQDIILFVIGGTTYEESYTVHQLNRATPGVRIVLGGTAVHN
FHSFLEEVQTAVQTPAAGRSDGMRR*
>TRINITY_DN60451_c0_g1::TRINITY_DN60451_c0_g1_i1::g.32996::m.32996 TRINITY_DN60451_c0_g1::TRINITY_DN60451_c0_g1_i1::g.32996  ORF type:complete len:327 (+) TRINITY_DN60451_c0_g1_i1:79-981(+)
MAAKVGFVGLGNMGAHMARNLLKKGYPLIVYDVSKDSVQSLKEAGADIGGSPAEVASEVT
QLVSMLPESAHVQSVYTGDNGVFSTVQAGTLLMDCSTIDPSVSQTMAELASQKGATFVDA
PVSGGVNAARDAGLTFMVGGPETAYAVASEYLSCMGKNVVHCGAVGTGQAAKICNNMLLG
ISMIGTSEAMNLGMSLGLDPKLLAKILNMSSGRCWSSEVYNPCPGVLEGVPSSNNYQGGF
GTALMTKDLGLAQNAATSTKSPTPMGSLAHQMYRTMTNHGFGGKDFSSAFLFLQDQNKKK
*
>TRINITY_DN60451_c0_g1::TRINITY_DN60451_c0_g1_i3::g.32997::m.32997 TRINITY_DN60451_c0_g1::TRINITY_DN60451_c0_g1_i3::g.32997  ORF type:5prime_partial len:140 (+) TRINITY_DN60451_c0_g1_i3:2-421(+)
NHTSLYLQAAKICNNMLLGISMIGTSEAMNLGMSLGLDPKLLAKILNMSSGRCWSSEVYN
PCPGVLEGVPSSNNYQGGFGTALMTKDLGLAQNAATSTKSPTPMGSLAHQMYRTMTNHGF
GGKDFSSAFLFLQDQNKKK*
>TRINITY_DN60451_c0_g1::TRINITY_DN60451_c0_g1_i4::g.32998::m.32998 TRINITY_DN60451_c0_g1::TRINITY_DN60451_c0_g1_i4::g.32998  ORF type:5prime_partial len:140 (+) TRINITY_DN60451_c0_g1_i4:2-421(+)
NHTSLYLQAAKICNNMLLGISMIGTSEAMNLGMSLGLDPKLLAKILNMSSGRCWSSEVYN
PCPGVLEGVPSSNNYQGGFGTALMTKDLGLAQNAATSTKSPTPMGSLAHQMYRTMTNHGF
GGKDFSSAFLFLQDQNKKK*
>TRINITY_DN60451_c0_g1::TRINITY_DN60451_c0_g1_i6::g.32999::m.32999 TRINITY_DN60451_c0_g1::TRINITY_DN60451_c0_g1_i6::g.32999  ORF type:complete len:327 (+) TRINITY_DN60451_c0_g1_i6:79-981(+)
MAAKVGFVGLGNMGAHMARNLLKKGYPLIVYDVSKDSVQSLKEAGADIGGSPAEVASEVT
QLVSMLPESAHVQSVYTGDNGVFSTVQAGTLLMDCSTIDPSVSQTMAELASQKGATFVDA
PVSGGVNAARDAGLTFMVGGPETAYAVASEYLSCMGKNVVHCGAVGTGQAAKICNNMLLG
ISMIGTSEAMNLGMSLGLDPKLLAKILNMSSGRCWSSEVYNPCPGVLEGVPSSNNYQGGF
GTALMTKDLGLAQNAATSTKSPTPMGSLAHQMYRTMTNHGFGGKDFSSAFLFLQDQNKKK
*
>TRINITY_DN60452_c1_g1::TRINITY_DN60452_c1_g1_i4::g.32954::m.32954 TRINITY_DN60452_c1_g1::TRINITY_DN60452_c1_g1_i4::g.32954  ORF type:complete len:101 (+) TRINITY_DN60452_c1_g1_i4:277-579(+)
MTLLKRSRYCLNDIMRHIFHIFVWPRKQIGRIFICLISNFGPKCMYKVYCYSEVIQSIHI
CLLNLWYVSRNIKKALFIVFIPFVFRHQGIKLLFKDSFVY*
>TRINITY_DN60455_c3_g1::TRINITY_DN60455_c3_g1_i1::g.32975::m.32975 TRINITY_DN60455_c3_g1::TRINITY_DN60455_c3_g1_i1::g.32975  ORF type:5prime_partial len:603 (+) TRINITY_DN60455_c3_g1_i1:1-1809(+)
GGLGHGDKYEDESVDVFQYFNSSCYNGFGDDKEGFYAVYDEVFKTILEEDRQFMEEEEFV
TYDFGNTQSVYEEVVKPFYHHWESYCTAKSYVWVEKYDTREAPERRVRRLMEAENKKLRD
AARKERNEEVRALVKFVKKRDKRVQEYKKRVEERNEEIAKKAKEQRQRHLEESRKKLENY
KEAEWSCASGLEGHYKELEAKYAEQFGEDGDFTDSEEDNGDGADIHDEQDEEDYYDNLFC
VACNKSFKSDKAFINHEKSKKHKEMVAIIKAHMEEEEEEHRKAGVGVEDISDIVGEDDLS
DGEMEQEMENATSQKLSKKQKKNKKRKQQRNLVEDVDTLSGKTDNTAENGEEITNNSKSN
EDPGDDEQVEEQERSLFCVACNKAFKSDKAFMNHEKSKKHKEKVAAGKKDDLQNLARDLE
STSINEDVDEIQNKSKTKRDTRRERKNKQLSDESDDDTEEQLVNGVDGRNTHGDSDNDNS
DNDQELDSVDITDRLKGTVANVDCDENEADHVTTECGGGSNVELIDGDAVDVNTSTKKKK
NKPAPDPNRKQGKCGVCGADFPSRSKLFDHIKTSGHAMRKDMPASDEVSRKPGKKNKKKK
GK*
>TRINITY_DN60456_c1_g1::TRINITY_DN60456_c1_g1_i1::g.32966::m.32966 TRINITY_DN60456_c1_g1::TRINITY_DN60456_c1_g1_i1::g.32966  ORF type:complete len:201 (+) TRINITY_DN60456_c1_g1_i1:189-791(+)
MRRERNKVAAAKCRQRRVDHTNILLTETEQLEHEQSSIETEIQKLQQEKEQLEFMLQAHS
PICKVNGHSHGTPTIKIKSEPNLDDKPKCLVLKDDVKKDLPNMSRPSTLSLLKRDLKSEM
NGLTTAGITITTPSSGFYSFSLDTMVDHTGLTPLTGSLGHTGFTPVTHSMPISCSSEVTK
KSSSSESSDGMKSPSSLITL*
>TRINITY_DN60456_c1_g1::TRINITY_DN60456_c1_g1_i3::g.32967::m.32967 TRINITY_DN60456_c1_g1::TRINITY_DN60456_c1_g1_i3::g.32967  ORF type:complete len:364 (+) TRINITY_DN60456_c1_g1_i3:103-1194(+)
MYTQMEGESKYHVANILSSMANGGPAVQVTSYAMPSSAYTSGIMSGTTSTTSSLTPTTLS
NLEQTFIELQSVPSTTTAAQNYMTHSGFVPPIVNSLASDSDLYGSDSSLSNDDYLPSQPK
RIRIGDKTTTIMSKYEIENPQRKTHRRQIRDEDISPEEAARRHMRRERNKVAAAKCRQRR
VDHTNILLTETEQLEHEQSSIETEIQKLQQEKEQLEFMLQAHSPICKVNGHSHGTPTIKI
KSEPNLDDKPKCLVLKDDVKKDLPNMSRPSTLSLLKRDLKSEMNGLTTAGITITTPSSGF
YSFSLDTMVDHTGLTPLTGSLGHTGFTPVTHSMPISCSSEVTKKSSSSESSDGMKSPSSL
ITL*
>TRINITY_DN60457_c0_g1::TRINITY_DN60457_c0_g1_i2::g.32988::m.32988 TRINITY_DN60457_c0_g1::TRINITY_DN60457_c0_g1_i2::g.32988  ORF type:complete len:104 (+) TRINITY_DN60457_c0_g1_i2:63-374(+)
MVRTKADGGSSGSRKAVGGNAPRKALGGASTSTADSPSGKGNKFAGGNPVCPRPTPDWQK
GIGMFLSPSESKDKENAEPNEVSDSAEAGSSKDGQGTSQDSNE*
>TRINITY_DN60458_c0_g1::TRINITY_DN60458_c0_g1_i2::g.32987::m.32987 TRINITY_DN60458_c0_g1::TRINITY_DN60458_c0_g1_i2::g.32987  ORF type:5prime_partial len:760 (+) TRINITY_DN60458_c0_g1_i2:2-2281(+)
NPPKRTRQRYNLRSTSSRAKRDKLLGGEQDGRRTIISDEEFREKNLVLKAESIGTALKVE
NVDLQKEKNKKAHNTDEYEQDDLIIRRGQMVELKVTFDRKVRVDQDIVVIQFSFGARPQE
SKGTVLRVPVDLSKKGAAPKIGWTSKVVEVKENMLTLEVTSEPDCFIGKYDLYVETKLKD
SQKDFTRYEVDDLIIVLFNPWCKDDVVYVEDKGERFEYVLNDTGKIWIGSARCHRGRRWN
FGQFDSPVLEVALGLLDKGELGDSGRNSVVSIIRCLTALANSMDEDEGLLTGRWTSEYPK
GCTKPWEWPGSVAIIKQFHETGKSVEYGQCWVFSGVMTTLLRTLGVPTRSVTNFASAHDT
DCSMTIDKHFDEDGEPLEDLDDSVWNFHVWNESFFKRLDLPPGYDGWQVHDATPQELSEG
VMRCGPAPLKAIKEGHVYLNFDVGFVFAEVNGDKVQWKVRKDGSMEKLNIDGYSVGKNIS
TKAVGSDDRHDLTWDYKYPENSEEERKVVKFVNRFSTAHKKNVYGQDKKMQSSMELILPD
DKVIGEDIELGVKVTNLTSEKRNVKVRLTLANTFYTGVVGKKVMSNAYELTLNANEEKDV
LMNVPSDDYEQSMNAEAIYKVTATCRDLGTDFMFAKTDCFTLQKPALNFDLPEKIPSVTD
TTAKITFKNTTNLKLHNGVFNVEGSYLVMAKTYPIRKVIQPDEEVSVEVTMYAYRLGVRH
IMATFSSDEMTDMEGEAAVQVISKSDWQDTEEMVTDAAE*
>TRINITY_DN60459_c3_g2::TRINITY_DN60459_c3_g2_i2::g.32976::m.32976 TRINITY_DN60459_c3_g2::TRINITY_DN60459_c3_g2_i2::g.32976  ORF type:complete len:391 (+) TRINITY_DN60459_c3_g2_i2:84-1256(+)
MPKAFLVNRGEKIKRRSADLDSKETDSNMTGAAALSLPIYTQPSVGMDIRYRVPFVSDAV
LPYVTPAHAHQLPVQMSLNPLTLNHWNYYNNIAQQNIMQTMYQISLNNTRLSPKSRDSGI
SSDPAISPQRSCGSLDLSPSNCSNKEVHTPVKPRPRFDFANLAKAVTEDHESENSSITTN
QDAQIFSHMMINTGSIRYNPLTSSFRQIAKQPDAKRPRGRGPARTKKEFICKYCGRHFTK
SYNLLIHERTHTDERPYSCEICGKAFRRQDHLRDHRYIHSKEKPFKCTECGKGFCQSRTL
AVHKTLHQTSLDGSQTGVLKSSRSTKLPIGSTKSHLLLNQHRSGIKQTQNDVTQNGPMNL
TPNQNGTTRPLHPAESIQIKQENIKQERHV*
>TRINITY_DN60459_c3_g2::TRINITY_DN60459_c3_g2_i3::g.32977::m.32977 TRINITY_DN60459_c3_g2::TRINITY_DN60459_c3_g2_i3::g.32977  ORF type:complete len:391 (+) TRINITY_DN60459_c3_g2_i3:84-1256(+)
MPKAFLVNRGEKIKRRSADLDSKETDSNMTGAAALSLPIYTQPSVGMDIRYRVPFVSDAV
LPYVTPAHAHQLPVQMSLNPLTLNHWNYYNNIAQQNIMQTMYQISLNNTRLSPKSRDSGI
SSDPAISPQRSCGSLDLSPSNCSNKEVHTPVKPRPRFDFANLAKAVTEDHESENSSITTN
QDAQIFSHMMINTGSIRYNPLTSSFRQIAKQPDAKRPRGRGPARTKKEFICKYCGRHFTK
SYNLLIHERTHTDERPYSCEICGKAFRRQDHLRDHRYIHSKEKPFKCTECGKGFCQSRTL
AVHKTLHQTSLDGSQTGVLKSSRSTKLSIGSTKSHLLLNQHRSGIKQTQNDVTQNGPMNL
TPNQNGTTRPLHPAESIQIKQENIKQERHV*
>TRINITY_DN60460_c5_g2::TRINITY_DN60460_c5_g2_i1::g.32989::m.32989 TRINITY_DN60460_c5_g2::TRINITY_DN60460_c5_g2_i1::g.32989  ORF type:complete len:241 (+) TRINITY_DN60460_c5_g2_i1:441-1163(+)
MKFLENSKFEAINAALTLEMENCRMEGRIESYSCKMAGNDKRLFKTLVQENADSNPGDLQ
VLSPPQSAISLSPNKNYGRSLSDSEGYLCDTISTKTLFYLISTLNASFNPDYDFSNAKSD
EFSKEPSAEWVLNNVDSQLQTAAKDMFGSLKQQLWGSIDEEILLRECDVYSYNPDLSSDP
FGEDGCIWSFNYFFYNKKLKRIVFFTCRACSQYGDSGIGQDLSMDESSDMMFDHDDEMMV
*
>TRINITY_DN60460_c5_g2::TRINITY_DN60460_c5_g2_i2::g.32990::m.32990 TRINITY_DN60460_c5_g2::TRINITY_DN60460_c5_g2_i2::g.32990  ORF type:complete len:241 (+) TRINITY_DN60460_c5_g2_i2:441-1163(+)
MKFLENSKFEAINAALTLEMENCRMEGRIESYSCKMAGNDKRLFKTLVQENADSNPGDLQ
VLSPPQSAISLSPNKNYGRSLSDSEGYLCDTISTKTLFYLISTLNASFNPDYDFSNAKSD
EFSKEPSAEWVLNNVDSQLQTAAKDMFGSLKQQLWGSIDEEILLRECDVYSYNPDLSSDP
FGEDGCIWSFNYFFYNKKLKRIVFFTCRACSQYGDSGIGQDLSMDESSDMMFDHDDEMMV
*
>TRINITY_DN60461_c0_g1::TRINITY_DN60461_c0_g1_i1::g.32943::m.32943 TRINITY_DN60461_c0_g1::TRINITY_DN60461_c0_g1_i1::g.32943  ORF type:complete len:307 (+) TRINITY_DN60461_c0_g1_i1:127-1047(+)
MSSAVSSPAEKDEKKDELPIADFKSKVYKGIVMFENEIEEIEKMETRDDDIWVCSFPRSG
TTMTQEITYLVRTLDFDKARTTQLDDRFPFIDVLKPDYPYYRGLKYTNEKPSPRFIKSHF
HYFLLPEQLRNGKGKIIYTIRNPKDSIVSLYKLLRWFRMFEEAEQPFEEFFEHFMSGEEM
YAGPWWTHCREYWEHRNDANILFLKFEDTRKDVSSTVRKIADFLGRDLTEENIAKIVEHC
SLENMRKNDMVNLNYQRKLRSIDDSSGGFINQGKVGGWTENLTEEMCKRVDEMFKREFGD
TDLTFE*
>TRINITY_DN60461_c0_g1::TRINITY_DN60461_c0_g1_i2::g.32946::m.32946 TRINITY_DN60461_c0_g1::TRINITY_DN60461_c0_g1_i2::g.32946  ORF type:complete len:307 (+) TRINITY_DN60461_c0_g1_i2:127-1047(+)
MSSAVSSPAEKDEKKDELPIADFKSKVYKGIVMFENEIEEIEKMETRDDDIWVCSFPRSG
TTMTQEITYLVRTLDFDKARTTQLDDRFPFIDVLKPDYPYYRGLKYTNETPSPRFIKSHF
HYFLLPEQLRNGKGKIIYTIRNPKDSIVSLYKLLRWFRMFEEAEQPFEEFFEHFMSGEEM
YAGPWWTHCREYWEHRNDANILFLKFEDTRKDVSSTVRKIADFLGRDLTEENIAKIVEHC
SLENMRKNDMVNLNYQRKLRSIDDSSGGFINQGKVGGWTENLTEEMCKRVDEMFKREFGD
TDLTFE*
>TRINITY_DN60462_c0_g1::TRINITY_DN60462_c0_g1_i1::g.32923::m.32923 TRINITY_DN60462_c0_g1::TRINITY_DN60462_c0_g1_i1::g.32923  ORF type:3prime_partial len:345 (+) TRINITY_DN60462_c0_g1_i1:172-1203(+)
MFGLQVPLTKTIASADFDGVKTILYNSSLREPSHWLSKVDRNGEIFQLELEETTDTQDPS
LLDKDCLCSCSDCATDDTGYGTDTDLYARKVDDDKSGLCHTEQILTEFDNVDYVLNNGCF
EEILSSDSVQKSDKYFNQVEENIDSLFQGVNIDSQFDELDTFSDTIPSNIDYFFSKGNVA
NYMGENDYTDIAIMNDLEEGLKRKNSKPKISKLAPKTNSNKCECGGKTSGSSMKQEVCVT
LKLRPCRTLSDHLNTVELCEQILGIVPGHYGSNQGGTQHHRRRDRSIKVRGLVPSGLSSR
YTDIHVGDCLLSINDQSVSWDNLKSVLQVLLLQKKSTLVLRRIK
>TRINITY_DN60462_c0_g2::TRINITY_DN60462_c0_g2_i1::g.32924::m.32924 TRINITY_DN60462_c0_g2::TRINITY_DN60462_c0_g2_i1::g.32924  ORF type:5prime_partial len:610 (+) TRINITY_DN60462_c0_g2_i1:2-1831(+)
TGSNSFTSVEDVNQGDWEPFYGALYLSLDGVSSENMQAKEDIVYQFPHVDNKVIDSRGMF
ITLAGTVTDATKSTIQSTTFVVDNQPVHVVYQCEGTNLFIMSVPEHRFSLSALTSLVKDL
TRLLQITHGSVHQAFSSPANHNQLNCFFALLHQSFVSRSRNNDTACSDSCNLSQSVKILP
LPNEIKTCVDSVLTEFEAADFGDMSDSYYGCRRSYSVLGTCLLYKHYLMANHLPKDDLVD
FTTYLKYHSLLDLTSNQSLGQLVVWREVYPIRQCHSVPEEQSFGYTEPLIARWFWLIVGY
KHMIMCIMLETGGCTTVTDGTSPPDPFLIDQARAVLMQMDSQGISSHCQNSIINPINPLV
SKPDVYCQNNQHQHDLLSWSIKKLPHKESGQIGNIGSFSENHGSLRRVLQKRKDSFTSDN
SSESSGDSFFKFSWKGRLFPETTDLLHNITESKENIGPVNTNRKLTVGADNCLFYFHYYD
NLEGVFISSGQGEGVIPTINKEIYGCFQKACQQIKKVFDNARKIKEQYKDKKEHILGLND
DFTTVREEGVMFTCPSPSHDKKSPPLCYWVVGRCLSRSLKREVYVCFHSSTPQTAIELAF
KLALGYLPL*
>TRINITY_DN60462_c0_g2::TRINITY_DN60462_c0_g2_i2::g.32925::m.32925 TRINITY_DN60462_c0_g2::TRINITY_DN60462_c0_g2_i2::g.32925  ORF type:complete len:575 (+) TRINITY_DN60462_c0_g2_i2:343-2067(+)
MQAKEDIVYQFPHVDNKVIDSRGMFITLAGTVTDATKSTIQSTTFVVDNQPVHVVYQCEG
TNLFIMSVPEHRFSLSALTSLVKDLTRLLQITHGSVHQAFSSPANHNQLNCFFALLHQSF
VSRSRNNDTACSDSCNLSQSVKILPLPNEIKTCVDSVLTEFEAADFGDMSDSYYGCRRSY
SVLGTCLLYKHYLMANHLPKDDLVDFTTYLKYHSLLDLTSNQSLGQLVVWREVYPIRQCH
SVPEEQSFGYTEPLIARWFWLIVGYKHMIMCIMLETGGCTTVTDGTSPPDPFLIDQARAV
LMQMDSQGISSHCQNSIINPINPLVSKPDVYCQNNQHQHDLLSWSIKKLPHKESGQIGNI
GSFSENHGSLRRVLQKRKDSFTSDNSSESSGDSFFKFSWKGRLFPETTDLLHNITESKEN
IGPVNTNRKLTVGADNCLFYFHYYDNLEGVFISSGQGEGVIPTINKEIYGCFQKACQQIK
KVFDNARKIKEQYKDKKEHILGLNDDFTTVREEGVMFTCPSPSHDKKSPPLCYWVVGRCL
SRSLKREVYVCFHSSTPQTAIELAFKLALGYLPL*
>TRINITY_DN60464_c0_g1::TRINITY_DN60464_c0_g1_i1::g.32971::m.32971 TRINITY_DN60464_c0_g1::TRINITY_DN60464_c0_g1_i1::g.32971  ORF type:complete len:894 (+) TRINITY_DN60464_c0_g1_i1:322-2682(+)
MGEPSLTGTGSLTVYIGDENDNSPFFTQNFTCILPESQTSGEFCRIKANDLDVGINARLT
YYLNDEGTVLQYFKMDQDTETNEGVIVIFRPADYDKNQTMFNLTAYAEDADPGPNNENRA
STYVFVKVIDSNDETPEFVDPIKTVSVPEDVTKGTVLATFTAVDRDVNPAYGRFKYFISR
KSDPHRQFSVNGNGQVSIQNQLDREDISQHFVHILAIDNYNDSPQNTGTATLIVTVTDIN
DNFPDFANLPEVVVKEEERHDNELVVTFSATDADEAKNGPPFSFTLDCNEEGASKKYCKS
FSLTTNNAGDGGKGTGTVYVTTTKFDREIEKVVILPIRMCDLRGENRADQQCGYRYLPIN
IFDINDNEHNDATQHILVYNYKGLFKEFEIGTVYTNDRDDGKYDDKTFTLLNIDVAKFFV
AVNENDGIITLQKNVPEVSFVIKVAVFDTVRQLRKVTTVTIEVVYITEDAVYNSGSVRIK
GITPVDFIYKDSSDESSMYEKFRKELSQQLYGNASPAKQDQIQVLSVMQAGESTDVLFAA
HGSPWYTSSRMAGIVSENKAEFEKALTAKGVANNGTIDMVPVDMCQFESCEGGCFNKLTV
DENKPSLVSAQSTSFVGVKTEIVGTCGCRATDFTAPIACQPGYCYHGGKCVMDDWGVVSC
QCPVGFGGARCQQLVQSFDGTGYALYKPLEQCEQSRTSIEFLTKKLTAVILYNGPTEELS
QSAPRDFILLELFDGYPRVRVDHGTGEVSLAITGDNKKRLNDGAWHTIDIFRDKKVSLKL
FISTYC*
>TRINITY_DN60464_c0_g1::TRINITY_DN60464_c0_g1_i2::g.32972::m.32972 TRINITY_DN60464_c0_g1::TRINITY_DN60464_c0_g1_i2::g.32972  ORF type:complete len:1505 (+) TRINITY_DN60464_c0_g1_i2:322-4515(+)
MGEPSLTGTGSLTVYIGDENDNSPFFTQNFTCILPESQTSGEFCRIKANDLDVGINARLT
YYLNDEGTVLQYFKMDQDTETNEGVIVIFRPADYDKNQTMFNLTAYAEDADPGPNNENRA
STYVFVKVIDSNDETPEFVDPIKTVSVPEDVTKGTVLATFTAVDRDVNPAYGRFKYFISR
KSDPHRQFSVNGNGQVSIQNQLDREDISQHFVHILAIDNYNDSPQNTGTATLIVTVTDIN
DNFPDFANLPEVVVKEEERHDNELVVTFSATDADEAKNGPPFSFTLDCNEEGASKKYCKS
FSLTTNNAGDGGKGTGTVYVTTTKFDREIEKVVILPIRMCDLRGENRADQQCGYRYLPIN
IFDINDNEHNDATQHILVYNYKGLFKEFEIGTVYTNDRDDGKYDDKTFTLLNIDVAKFFV
AVNENDGIITLQKNVPEVSFVIKVAVFDTVRQLRKVTTVTIEVVYITEDAVYNSGSVRIK
GITPVDFIYKDSSDESSMYEKFRKELSQQLYGNASPAKQDQIQVLSVMQAGESTDVLFAA
HGSPWYTSSRMAGIVSENKAEFEKALTAKGVANNGTIDMVPVDMCQFESCEGGCFNKLTV
DENKPSLVSAQSTSFVGVKTEIVGTCGCRATDFTAPIACQPGYCYHGGKCVMDDWGVVSC
QCPVGFGGARCQQLVQSFDGTGYALYKPLEQCEQSRTSIEFLTKKLTAVILYNGPTEELS
QSAPRDFILLELFDGYPRVRVDHGTGEVSLAITGDNKKRLNDGAWHTIDIFRDKKKVTLV
VDYCVDTTFKNGTEDRSSCEAFGYTQGENIYVNVGQVLQLGGRMTNPTYPANVLTEKFDG
CMKKLTHNTQVYDLSTGGQFPGAKDGCPREEDACGDAGCGHGQCLITGVTTSGAVKAVCQ
CETGYRTSTSNKCDTNTTLAHLGTKSFMDWKLKNTFKMALDEKKLAISFNFRTRDTDGVI
LSLSDKDNSNKYITFKIVGKQLQISYNMGSEAYDIVLSHIEISDGQWHNVTLERFGKEFI
LKIDSGEGRYYANSLGPINGAVDFNVREDQIYAGGIVDYSTTPLEVSSDDLTNSCLNDVR
FDNGWFPMNMTENSQSPAADIVTMRNVSSNCVPNDCSNKCFKPFVCLPLWYSYECVCPEH
HIKSGATCVKIDYCADSPCFGDAVCFSKPEPGKDETPFNCTCPPGKGWYGPLCQCHKSLT
TKGGVCDLPDEEPVVAMASGIIIGVVLGILFLIAAIIILIGWIMWRRRPTKEELLDEDPD
DDIRENIMYYDEEGAGEEDQTRYDLSRLRKPDDREHPTTWDAPDIPKSTKPLGAVSDRPD
IGDFINGRLGDADDDLGSPPYDTPHDFNYEGGSSDAGSLSSLNTSSSGDQDYDYLSEWGP
KFAKLADMYNNYDDAEL*
>TRINITY_DN60465_c0_g1::TRINITY_DN60465_c0_g1_i1::g.32941::m.32941 TRINITY_DN60465_c0_g1::TRINITY_DN60465_c0_g1_i1::g.32941  ORF type:5prime_partial len:382 (+) TRINITY_DN60465_c0_g1_i1:1-1146(+)
VCQYRPEEYNRFEAKIQDLREQMMNTSTGSLQTTRKRTLYVRALFDYDPSKDSGLPSKGL
AFTYGDILHVTNASDDEWWQAKRITPDGEEEGIGIIPSKKRVERKERARTKAVKFTGKSN
ADKNSQMSLNDRKKKNFSFSHRFPFIKSKDQSGSEDISCEEPEGADSESSFRGDEPILSY
EAVVQQELKYTRPVIILGPLKDRINDDLISEFPDKFGSCVPHTTREPRDHEQDARDYHFV
ASRAQMERDIQNHLFIEAGQYNENLYGTSVASVKEVAEKGKHCILDVSGNAIKRLQVANL
YPIAILVKPKSTESIMEMNKRITEEQARLSYDRTMKLEQEFGEYFTAVVQGDTASEIYAK
VKEVIRDQSGPIIWVPAKDKL*
>TRINITY_DN60466_c3_g3::TRINITY_DN60466_c3_g3_i1::g.32893::m.32893 TRINITY_DN60466_c3_g3::TRINITY_DN60466_c3_g3_i1::g.32893  ORF type:5prime_partial len:512 (+) TRINITY_DN60466_c3_g3_i1:3-1538(+)
ARALDCTSTVRQPSLHMSSAAASRDITLFNAMLTLHKSKYDIGNAIGRLVPSGGPVLCRD
EMEEWSASEANLFEEAVDKYGKDFNDIRQDFLPWKSLKSIIEYYYMWKTTDRYVQQKRIK
AAEAESKLKQVYIPNYNKPNPAAINGKMNGLDGQVSGRACESCYAAHSNQWYAWGPTHMQ
CRLCSSCWIYWKKYGGLKMPTRLDGERPPPAQRQERVAHNNALRLHRCTITGCGKEFRLK
AHLARHLATAHGLAIRAGSPRPVMKTRAAFCLVTTPLTRISRFLCKDLLRQRHAARSPFI
PINITAIKTECQVRLAEKGGNFQLPKLISVKLPVEPILARLGIDVKQEKPAILERPDGGP
KQPEKLFFPPLSPSKQKPLDVLNKSPNAGPSIMRKRGYEHSNGIDTVGPPAKRPSMGVIR
QQANMSMRPQVRGSLMNHNSMNGRGKLLPKGLRMHMISWIDAPDDVYFMATSATKKLRKQ
LQSHEFKRAARNPWRTLSVKPQLGDDIVVLE*
>TRINITY_DN60466_c3_g3::TRINITY_DN60466_c3_g3_i2::g.32894::m.32894 TRINITY_DN60466_c3_g3::TRINITY_DN60466_c3_g3_i2::g.32894  ORF type:complete len:202 (+) TRINITY_DN60466_c3_g3_i2:96-701(+)
MFFNGFEKGGNFQLPKLISVKLPVEPILARLGIDVKQEKPAILERPDGGPKQPEKLFFPP
LSPSKQKPLDVLNKSPNAGPSIMRKRGYEHSNGIDTVGPPAKRPSMGVIRQQANMSMRPQ
VRGSLMNHNSMNGRGKLLPKGLRMHMISWIDAPDDVYFMATSATKKLRKQLQSHEFKRAA
RNPWRTLSVKPQLGDDIVVLE*
>TRINITY_DN60466_c3_g3::TRINITY_DN60466_c3_g3_i3::g.32895::m.32895 TRINITY_DN60466_c3_g3::TRINITY_DN60466_c3_g3_i3::g.32895  ORF type:complete len:358 (+) TRINITY_DN60466_c3_g3_i3:133-1074(+)
MPTRLDGERPPPAQRQERVAHNNALRLHRCTITGCGKEFRLKAHLARHLATAHGLAIRAG
SPRPVMKTRAAFCLVTTPLTRISRFLCKDLLRQRHAARSPFIPINITAIKTECQVRLAEK
GGNFQLPKLISVKLPVEPILARLGIDVKQEKPAILERPDGGPKQPEKLFFPPLSPSKQKP
LDVLNKSPNAGPSIMRKRGYEHSNGIDTVGPPAKRPSMGVIRQQANMSMRPQVRGSLMNH
NSMNGRGKLLPKGLRMHMISWIDAPDDVYFMATSATKKLRKQLQSHEFKRAARNPWRTLS
VKPQLGDDIVVLE*
>TRINITY_DN60466_c3_g3::TRINITY_DN60466_c3_g3_i4::g.32896::m.32896 TRINITY_DN60466_c3_g3::TRINITY_DN60466_c3_g3_i4::g.32896  ORF type:complete len:370 (+) TRINITY_DN60466_c3_g3_i4:133-1110(+)
MPTRLDGERPPPAQRQERVAHNNALRLHRCTITGCGKEFRLKAHLARHLATAHGLAIRAG
SPRPVMKTRAAFCLVTTPLTRISRFLCKDLLRQRHAARSPFIPINITAIKTECQVRLAEK
GGNFQLPKLISVKLPVEPILARLGIDVKQEKPAILERPDGGPKQPEKLFFPPLSPSKQKP
LDVLNKSPNAGPSIMRKRGYEHSNGIDTVGPPAKRPSMGVIRQQANMSMRPQVVSRLSSL
DTGRKRGSLMNHNSMNGRGKLLPKGLRMHMISWIDAPDDVYFMATSATKKLRKQLQSHEF
KRAARNPWRTLSVKPQLGDDIVVLE*
>TRINITY_DN60466_c3_g3::TRINITY_DN60466_c3_g3_i5::g.32897::m.32897 TRINITY_DN60466_c3_g3::TRINITY_DN60466_c3_g3_i5::g.32897  ORF type:complete len:214 (+) TRINITY_DN60466_c3_g3_i5:96-737(+)
MFFNGFEKGGNFQLPKLISVKLPVEPILARLGIDVKQEKPAILERPDGGPKQPEKLFFPP
LSPSKQKPLDVLNKSPNAGPSIMRKRGYEHSNGIDTVGPPAKRPSMGVIRQQANMSMRPQ
VVSRLSSLDTGRKRGSLMNHNSMNGRGKLLPKGLRMHMISWIDAPDDVYFMATSATKKLR
KQLQSHEFKRAARNPWRTLSVKPQLGDDIVVLE*
>TRINITY_DN60466_c3_g3::TRINITY_DN60466_c3_g3_i6::g.32898::m.32898 TRINITY_DN60466_c3_g3::TRINITY_DN60466_c3_g3_i6::g.32898  ORF type:5prime_partial len:524 (+) TRINITY_DN60466_c3_g3_i6:3-1574(+)
ARALDCTSTVRQPSLHMSSAAASRDITLFNAMLTLHKSKYDIGNAIGRLVPSGGPVLCRD
EMEEWSASEANLFEEAVDKYGKDFNDIRQDFLPWKSLKSIIEYYYMWKTTDRYVQQKRIK
AAEAESKLKQVYIPNYNKPNPAAINGKMNGLDGQVSGRACESCYAAHSNQWYAWGPTHMQ
CRLCSSCWIYWKKYGGLKMPTRLDGERPPPAQRQERVAHNNALRLHRCTITGCGKEFRLK
AHLARHLATAHGLAIRAGSPRPVMKTRAAFCLVTTPLTRISRFLCKDLLRQRHAARSPFI
PINITAIKTECQVRLAEKGGNFQLPKLISVKLPVEPILARLGIDVKQEKPAILERPDGGP
KQPEKLFFPPLSPSKQKPLDVLNKSPNAGPSIMRKRGYEHSNGIDTVGPPAKRPSMGVIR
QQANMSMRPQVVSRLSSLDTGRKRGSLMNHNSMNGRGKLLPKGLRMHMISWIDAPDDVYF
MATSATKKLRKQLQSHEFKRAARNPWRTLSVKPQLGDDIVVLE*
>TRINITY_DN60467_c1_g1::TRINITY_DN60467_c1_g1_i1::g.33007::m.33007 TRINITY_DN60467_c1_g1::TRINITY_DN60467_c1_g1_i1::g.33007  ORF type:internal len:214 (+) TRINITY_DN60467_c1_g1_i1:2-640(+)
NFKGEEYIVNRYLGIPFAKPPVGDRRFKKPEPFGRFESSFDATSFGASCLQIEFTGFKTP
DPMSEDCLFLNVYVPDSKPDIQTGHAVMVFIHGGGFSTGTSTLYVSDTLAAFGNVIVVTI
NYRLGFLAFLSTHDEHAPGNVGLWDQHLAFQWVHNHIGAFGGDADRVTIFGESAGAGSVS
LQMLYPGNKGLFQRAIMESGSAAFTACYSKDIS
>TRINITY_DN60467_c7_g4::TRINITY_DN60467_c7_g4_i1::g.33008::m.33008 TRINITY_DN60467_c7_g4::TRINITY_DN60467_c7_g4_i1::g.33008  ORF type:5prime_partial len:339 (+) TRINITY_DN60467_c7_g4_i1:3-1019(+)
VMDLETNKILDVQLVQSNEVNNSFWMELEGLKRCLLNMEKECITVSHLVTDRHVQVKKCM
REEHPEIVHWFDVWHVAKGIFKKLESAGKKRGCEKVKLWARSISNYLYWCAASSDGDGEM
VRQKWTSILNHIQVIHEGHGDKFPTCQHDDIGERQWMIKGFKPYEELRQIVENKVLLKDE
GKLSPAQQTSSLESYHKVVCQFASKFLHYDHPQMQARLCLAALHFNENQNRDQSYRLDNG
ELQWQVSFPRGREHAVAKGVKVKQTFDYIEELMAEVLLRREACSSFKSAKDLRTLEETTW
PSAGDGNRPRPPPLAQNTPLRLSKRSVVDAMRTGQSFM*
>TRINITY_DN60467_c7_g4::TRINITY_DN60467_c7_g4_i2::g.33009::m.33009 TRINITY_DN60467_c7_g4::TRINITY_DN60467_c7_g4_i2::g.33009  ORF type:5prime_partial len:338 (+) TRINITY_DN60467_c7_g4_i2:3-1016(+)
VMDLETNKILDVQLVQSNEVNNSFWMELEGLKRCLLNMEKECITVSHLVTDRHVQVKKCM
REEHPEIVHWFDVWHVAKGIFKKLESAGKKRGCEKVKLWARSISNYLYWCAASSDGDGEM
VRQKWTSILNHIQVIHEGHGDKFPTCQHDDIGERQWMIKGFKPYEELRQIVENKVLLKDE
GKLSPAQQTSSLESYHKVVCQFASKFLHYDHPQMQARLCLAALHFNENQNRDQSYRLDNG
ELQWQVSFPRGREHAVAKGVKVKQTFDYIEELMAEVLLRREACSSFKSAKDLRTLEETTW
PSAGDGNRPRPPPLAQSTPLRLSKRSVVDAMRTRFNR*
>TRINITY_DN60467_c7_g4::TRINITY_DN60467_c7_g4_i4::g.33010::m.33010 TRINITY_DN60467_c7_g4::TRINITY_DN60467_c7_g4_i4::g.33010  ORF type:complete len:219 (+) TRINITY_DN60467_c7_g4_i4:479-1135(+)
MVRQKWTSFLNHIQDIYEGHGDKFPTCQHDDIGERQWMIKGFKPYEELRQIVENKVLLKD
EGKLSPAQQTSSLESYHKVVCQFASKFLHYDHPQMQARLCLAALHFNENQNRDQSYRLDN
GELQWQVSFPRGREHAVAKGVKVKQTFDYIEELMAEVLLRREACSSFKSAKDLRTLEETT
WPSAGDGNRPRPPPLAQSTPLRLSKRSVVDAMRTRFNR*
>TRINITY_DN60467_c7_g4::TRINITY_DN60467_c7_g4_i6::g.33011::m.33011 TRINITY_DN60467_c7_g4::TRINITY_DN60467_c7_g4_i6::g.33011  ORF type:5prime_partial len:338 (+) TRINITY_DN60467_c7_g4_i6:3-1016(+)
VMDLETNKILDVQLVQSNEVNNSFWMELEGLKRCLLNMEKECITVSHLVTDRHVQVKKCM
REEHPEIVHWFDVWHVAKGIFKKLESAGKKRGCEKVKLWARSISNYLYWCAASSDGDGEM
VRQKWTSILNHIQVIHEGHGDKFPTCQHDDIGERQWMIKGFKPYEELRQIVENKVLLKDE
GKLSPAQQTSSLESYHKVVCQFASKFLHYDHPQMQARLCLAALHFNENQNRDQSYRLDNG
ELQWQVSFPRGREHAVAKGVKVKQTFDYIEELMAEVLLRREACSSFKSAKDLRTLEETTW
PSAGDGNRPRPPPLAQSTPLRLSKRSVVDAMRTRFNR*
>TRINITY_DN60467_c7_g4::TRINITY_DN60467_c7_g4_i7::g.33012::m.33012 TRINITY_DN60467_c7_g4::TRINITY_DN60467_c7_g4_i7::g.33012  ORF type:complete len:220 (+) TRINITY_DN60467_c7_g4_i7:479-1138(+)
MVRQKWTSFLNHIQDIYEGHGDKFPTCQHDDIGERQWMIKGFKPYEELRQIVENKVLLKD
EGKLSPAQQTSSLESYHKVVCQFASKFLHYDHPQMQARLCLAALHFNENQNRDQSYRLDN
GELQWQVSFPRGREHAVAKGVKVKQTFDYIEELMAEVLLRREACSSFKSAKDLRTLEETT
WPSAGDGNRPRPPPLAQNTPLRLSKRSVVDAMRTGQSFM*
>TRINITY_DN60467_c7_g4::TRINITY_DN60467_c7_g4_i8::g.33013::m.33013 TRINITY_DN60467_c7_g4::TRINITY_DN60467_c7_g4_i8::g.33013  ORF type:5prime_partial len:155 (+) TRINITY_DN60467_c7_g4_i8:3-467(+)
VMDLETNKILDVQLVQSNEVNNSFWMELEGLKRCLLNMEKECITVSHLVTDRHVQVKKCM
REEHPEIVHWFDVWHVAKGIFKKLESAGKKRGCEKVKLWARSISNYLYWCAASSDGDGEM
VRQKWTSILNHIQVIHEGHGDKFPTCQPDDIYKR*
>TRINITY_DN60469_c0_g1::TRINITY_DN60469_c0_g1_i1::g.32955::m.32955 TRINITY_DN60469_c0_g1::TRINITY_DN60469_c0_g1_i1::g.32955  ORF type:5prime_partial len:328 (+) TRINITY_DN60469_c0_g1_i1:1-984(+)
CWKTFAGCAIFIAFICASAAVQKKKEDTLSDRVQQMVEWNSKKSVIRLNGDKFKQYVRGS
PKNYSVIVMLTALQPQRQCSVCKQAHDEYMILANSWRYSQQFSNRLFFAMVDFDEGSDVF
SLLKLNSAPVFMHFPAKGKPKKADTMDIPRIGFAAEQIAKWVHERTDVQVRVFRPPNYSG
TLALALLFSLVGGLLYLKRNNLEFLYNKTVWGIGSLAIIFAMTSGQMWNHIRGPPVMHKN
PSTGAIHYIHGSSQGQFVAETYMVMLLNAAIVGGFIMMGEANVLKGDAGKKRVFALVGLG
CVAVFFSLLLSIFRSKYSGYPYSFLFK*
>TRINITY_DN60469_c0_g1::TRINITY_DN60469_c0_g1_i3::g.32956::m.32956 TRINITY_DN60469_c0_g1::TRINITY_DN60469_c0_g1_i3::g.32956  ORF type:5prime_partial len:328 (+) TRINITY_DN60469_c0_g1_i3:1-984(+)
CWKTFAGCAIFIAFICASAAVQKKKEDTLSDRVQQMVEWNSKKSVIRLNGDKFKQYVRGS
PKNYSVIVMLTALQPQRQCSVCKQAHDEYMILANSWRYSQQFSNRLFFAMVDFDEGSDVF
SLLKLNSAPVFMHFPAKGKPKKADTMDIPRIGFAAEQIAKWVHERTDVQVRVFRPPNYSG
TLALALLFSLVGGLLYLKRNNLEFLYNKTVWGIGSLAIIFAMTSGQMWNHIRGPPVMHKN
PSTGAIHYIHGSSQGQFVAETYMVMLLNAAIVGGFIMMGEANVLKGDAGKKRVFALVGLG
CVAVFFSLLLSIFRSKYSGYPYSFLFK*
>TRINITY_DN60471_c0_g1::TRINITY_DN60471_c0_g1_i1::g.32982::m.32982 TRINITY_DN60471_c0_g1::TRINITY_DN60471_c0_g1_i1::g.32982  ORF type:complete len:203 (+) TRINITY_DN60471_c0_g1_i1:54-611(+)
MADTTETGKVPNVMWAQRNDVVYLTINLEDCKSPTIDIDENKLSFSGKGGTNKELYKITL
EFNGEVNPQESKYAVQDRNITFVIKKKESGAYWPQLLKGVKKAFWLKTDFNKWKDEDDSE
DDDQKNMDLAEMMQNMGGMGGGMGGMGGMGGMGGMGGMGGPMGGPGMEMPDDEEDSDDED
LPDLE*
>TRINITY_DN60471_c0_g1::TRINITY_DN60471_c0_g1_i2::g.32983::m.32983 TRINITY_DN60471_c0_g1::TRINITY_DN60471_c0_g1_i2::g.32983  ORF type:complete len:203 (+) TRINITY_DN60471_c0_g1_i2:54-611(+)
MADTTETGKVPNVMWAQRNDVVYLTINLEDCKSPTIDIDENKLSFSGKGGTNKELYKITL
EFNGEVNPQESKYAVQDRNITFVIKKKESGAYWPQLLKGVKKAFWLKTDFNKWKDEDDSE
DDDQKNMDLAEMMQNMGGMGGGMGGMGGMGGMGGMGGMGGPMGGPGMEMPDDEEDSDDED
LPDLE*
>TRINITY_DN60475_c0_g1::TRINITY_DN60475_c0_g1_i1::g.32909::m.32909 TRINITY_DN60475_c0_g1::TRINITY_DN60475_c0_g1_i1::g.32909  ORF type:5prime_partial len:549 (+) TRINITY_DN60475_c0_g1_i1:3-1649(+)
RMRMICAALFCFLGVVFGLPTKQSNALPTWGKVYSVQGILSLPYAEIEEPFSGYYDATNN
RSRIDYYGGLQVTIQRADQGQFGKSYKVAPITTYKVQNKMSCFLVSGMSGASVDVQSILP
DLNGFQKSAATELIDGQPCDTWRLVNTVGHKKNTYTMWVSSKDQSPVRYEMQGFDSLLGS
HYDKYVLNYFQYNTATIPESVFEPPKNLSCGDFPGPGNSAVVNRILNNPIKEYVDHHDDH
IQEMHQSFQKKHEPQYKNEKEKAQRFHNFRQNIRYIHSKNRQGLSYTLKMNHLTEKSSAE
LKRMNGYRHTPGDHGALVFDKSVIDPDTVPTSIDWRLIGAVTPVKDQGVCGSCWSFGTVG
TIEGSYFRKTGNRERLSQQQLIDCSWGEGNNGCDGGEDFRSYMYIMKSGGLTTEQQYGQY
LAADGYCHNEKVKSVVQLKSYVNVTSFDQEALTFALANVGPVSVAIDASHKSLSFYADGV
YYEPECGNQPDQLDHAVLAVGYGEMNGQKYWLVKNSWSTHWGNDGYVLMSQKDNNCGVAT
AATFVNLV*
>TRINITY_DN60475_c0_g1::TRINITY_DN60475_c0_g1_i2::g.32910::m.32910 TRINITY_DN60475_c0_g1::TRINITY_DN60475_c0_g1_i2::g.32910  ORF type:5prime_partial len:549 (+) TRINITY_DN60475_c0_g1_i2:3-1649(+)
RMRMICAALFCFLGVVFGLPTKQSNALPTWGKVYSVQGILSLPYAEIEEPFSGYYDATNN
RSRIDYYGGLQVTIQRADQGQFGKSYKVAPITTYKVQNKMSCFLVSGMSGASVDVQSILP
DLNGFQKSAATELIDGQPCDTWRLVNTVGHKKNTYTMWVSSKDQSPVRYEMQGFDSLLGS
HYDKYVLNYFQYNTATIPESVFEPPKNLSCGDFPGPGNSAVVNRILNNPIKEYVDHHDDH
IQEMHQSFQKKHEPQYKNEKEKAQRFHNFRQNIRYIHSKNRQGLSYTLKMNHLTEKSSAE
LKRMNGYRHTPGDHGALVFDKSVIDPDTVPTSIDWRLIGAVTPVKDQGVCGSCWSFGTVG
TIEGSYFRKTGNRERLSQQQLIDCSWGEGNNGCDGGEDFRSYMYIMKSGGLTTEQQYGQY
LAADGYCHNEKVKSVVQLKSYVNVTSFDQEALTFALANVGPVSVAIDASHKSLSFYADGV
YYEPECGNQPDQLDHAVLAVGYGEMNGQKYWLVKNSWSTHWGNDGYVLMSQKDNNCGVAT
AATFVNLV*
>TRINITY_DN60477_c0_g1::TRINITY_DN60477_c0_g1_i1::g.32959::m.32959 TRINITY_DN60477_c0_g1::TRINITY_DN60477_c0_g1_i1::g.32959  ORF type:complete len:212 (+) TRINITY_DN60477_c0_g1_i1:379-1014(+)
MMKVYAVVIAIFCMVCTAVCETTSPGTTKNSTGGSTSDTQTTTASNVSTATTRTKTSDTS
SSTDVSHLTSTVSTNVTATSTHNASVSVTTTASTTTAGPVTCKEGNCTGNINCTSNLKTC
VLAGHEQCFQTIATNSTTTTYTVGCKSNENCNNNAHSTAGTGDNKYEEVTRCCKSKMCNK
NEIPDSESAASQLKLLNTAACAIVFATLYLL*
>TRINITY_DN60477_c0_g1::TRINITY_DN60477_c0_g1_i3::g.32960::m.32960 TRINITY_DN60477_c0_g1::TRINITY_DN60477_c0_g1_i3::g.32960  ORF type:5prime_partial len:154 (+) TRINITY_DN60477_c0_g1_i3:2-463(+)
TSNSTAVSNLTSTVSTNSPTASTHNASVSVTTTASTTTAAPVTCKEGNCTGNINCTSNLK
TCVLAGHEQCFQTIATNSTTTTYTVGCKSNENCNNNAHSTAGTGDNKYEEVTRCCKSKMC
NKNEIPDSESAASQLKLLNTAACAIVFATLYLL*
>TRINITY_DN60477_c0_g1::TRINITY_DN60477_c0_g1_i4::g.32961::m.32961 TRINITY_DN60477_c0_g1::TRINITY_DN60477_c0_g1_i4::g.32961  ORF type:complete len:205 (+) TRINITY_DN60477_c0_g1_i4:379-993(+)
MMKVYAVVIAIFCMVCTDVCETTDPGTTEDSTGGSTSDTPTTTASTVSTATTSNQTSDTS
SSTDVSDPTSTASTHNASVSVTTTASTTTAGPETCMEGNCTGNINCISNLTTCVLAGDKQ
CFQTITTNGTTTTYTVGCKSNENCNNNAHSTAGTGDNKYEEVTRCCKSKMCNKNEIPDSE
SAASQLKLLNTAACAIVFATLYLL*
>TRINITY_DN60477_c0_g1::TRINITY_DN60477_c0_g1_i5::g.32962::m.32962 TRINITY_DN60477_c0_g1::TRINITY_DN60477_c0_g1_i5::g.32962  ORF type:complete len:212 (+) TRINITY_DN60477_c0_g1_i5:379-1014(+)
MMKVYAVVIAIFCMVCTDVCETTDPGTTEDSTGGSTSDTPTTTASTVSTATTSNQTSDTS
SSTDVSDPTSTVPTYAPTASTHNASVSVTTTASTTTAGPVTCKEGNCTGNLNCTSNLTTC
VLAGHEQCFQTIATNSTTTTYTVGCKSNENCNNNAHSTAGTGDNKIEKVTRCCNSGMCNM
KEIPDSESAASQPKLLNTAACAIMFAALYLL*
>TRINITY_DN60477_c0_g1::TRINITY_DN60477_c0_g1_i6::g.32963::m.32963 TRINITY_DN60477_c0_g1::TRINITY_DN60477_c0_g1_i6::g.32963  ORF type:complete len:212 (+) TRINITY_DN60477_c0_g1_i6:379-1014(+)
MMKVYAVVIAIFCMVCTDVCETTDPGTTEDSTGGSTSDTPTTTASTVSTATTSNQTSDTS
SSTDVSDPTSTVPTYAPTASTHNASVSVTTTASTTTAGPVTCKEGNCTGNLNCTSNLTTC
VLAGHEQCFQTIATNSTTTTYTVGCKSNENCNNNAHSTAGTGDNKYEEVTRCCKSKMCNK
NEIPDSESAASQLKLLNTAACAIVFATLYLL*
>TRINITY_DN60479_c5_g1::TRINITY_DN60479_c5_g1_i1::g.32968::m.32968 TRINITY_DN60479_c5_g1::TRINITY_DN60479_c5_g1_i1::g.32968  ORF type:5prime_partial len:172 (+) TRINITY_DN60479_c5_g1_i1:2-517(+)
TYSGLAGPIVVCRRGVITKDGKRNDGVEREFALLFQAFDENQSWYLQQNIKEFCPNADTS
TADFEESNKYDSINGLIYNNIKGLVANQGDNIAWYIMALGENEDMHTAHFHGHTYIYRTR
QAQEGDVLEVFPGTYETAMMFASNPGNWLIHCHVGQHAIDGMVASYTVLDT*
>TRINITY_DN60479_c5_g2::TRINITY_DN60479_c5_g2_i1::g.32969::m.32969 TRINITY_DN60479_c5_g2::TRINITY_DN60479_c5_g2_i1::g.32969  ORF type:internal len:250 (+) TRINITY_DN60479_c5_g2_i1:2-748(+)
DTVSWHVFSFGDTEGLHGVKWNGNNVMIDGVYRDSHVTISGSTFTAMMHPTSTGNWSVIC
HNNYHYDAGMTAMYHVNTCGRTNTTVLPVIGVTRRYYIASVERKWNFSPKTILPFSGENF
TDPSSDQHFRVQKDGKFIGSTYTMALFREFTDDTFTQEVTMTDATEHLGVLGPFIRAAVG
DTIEVIFKNKASRPYSMHAQGLKYSKSNEGWKYKDGLPDTKGDEIQPGDEFTYHWEVPES
SGPAKGGPN
>TRINITY_DN60479_c7_g1::TRINITY_DN60479_c7_g1_i6::g.32970::m.32970 TRINITY_DN60479_c7_g1::TRINITY_DN60479_c7_g1_i6::g.32970  ORF type:5prime_partial len:124 (+) TRINITY_DN60479_c7_g1_i6:2-373(+)
HPNTYKISYLTTIPMQYLYLTPIPMKYLYLTPIHMKCLYLTTIPMKYPYFTTIPMKYCYI
TPGIDLNQILPTEHQSSCSSCYLDMSTSSKKSFVSQASAVLLSCAKCVVHFILMSLNYNE
IKI*
>TRINITY_DN60481_c2_g2::TRINITY_DN60481_c2_g2_i1::g.32906::m.32906 TRINITY_DN60481_c2_g2::TRINITY_DN60481_c2_g2_i1::g.32906  ORF type:internal len:201 (+) TRINITY_DN60481_c2_g2_i1:2-601(+)
AAMTKARADHNAGPASPSVLPEYRLWEDHWIRCSKELNQWDLLLEYASSKGNTNPHLVLE
SAWRVPNWALMKDALSQVELSCPKEMAWKVNLYRGYIAICHPDDHHLNMIERLVELSSNL
AIKEWRRLPHIVTHIHVPLLQAAQQIMELQEAAQINQGLQPANITRSSSLHDMKAIVKTW
RNRLPMISDDLSHWSDIFTR
>TRINITY_DN60481_c3_g4::TRINITY_DN60481_c3_g4_i2::g.32907::m.32907 TRINITY_DN60481_c3_g4::TRINITY_DN60481_c3_g4_i2::g.32907  ORF type:complete len:204 (+) TRINITY_DN60481_c3_g4_i2:103-714(+)
MGDTDIITTLKILIIGESGVGKSSLLLRFTDDTFDPEQSATIGVDFKVKTLTVDGNKTKL
AIWDTAGQERFRTLTPSYYRGAQGVILVYDVCSKSSFNKLDAWLNELETFSTKHDVIKML
VGNKIDQERRDVSKEDGLKFARKHQMLFIEASAKTKEGVQCAFEELVEKIIQTPGLWETD
KTGFKISENGAAGGGACGGYCVI*
>TRINITY_DN60481_c3_g4::TRINITY_DN60481_c3_g4_i4::g.32908::m.32908 TRINITY_DN60481_c3_g4::TRINITY_DN60481_c3_g4_i4::g.32908  ORF type:complete len:204 (+) TRINITY_DN60481_c3_g4_i4:103-714(+)
MGDTDIITTLKILIIGESGVGKSSLLLRFTDDTFDPEQSATIGVDFKVKTLTVDGNKTKL
AIWDTAGQERFRTLTPSYYRGAQGVILVYDVCSKSSFNKLDAWLNELETFSTKHDVIKML
VGNKIDQERRDVSKEDGLKFARKHQMLFIEASAKTKEGVQCAFEELVEKIIQTPGLWETD
KTGFKISENGAAGGGACGGYCVI*
>TRINITY_DN60482_c0_g1::TRINITY_DN60482_c0_g1_i11::g.32995::m.32995 TRINITY_DN60482_c0_g1::TRINITY_DN60482_c0_g1_i11::g.32995  ORF type:complete len:285 (+) TRINITY_DN60482_c0_g1_i11:1-855(+)
MLVVGGLDRVYEIGRQFRNEGIDMTHNPEFTTMEFYMAYADYEDLMSITETMLAGMVKQI
TGGYKVKYHPEGPDGPEWDVDFSPPFRRVSMITELEKKLDVKFPNPSDLNTPEVRKFLDD
LCVKHNVDCKAPRTSARLLDKLVGDYIEEFCTSPTFIIDHPQVMSPLAKWHRSKPGLTER
FELFVCKKEICNAYTELNDPVIQRERFAEQAKDKAAGDDEAMFVDDNFCTSLEYGLPPTA
GWGLGLDRLTMFLTDSNNIKEVLLFPAMKPEDNTPEGGATGTTL*
>TRINITY_DN60482_c0_g1::TRINITY_DN60482_c0_g1_i3::g.32991::m.32991 TRINITY_DN60482_c0_g1::TRINITY_DN60482_c0_g1_i3::g.32991  ORF type:complete len:285 (+) TRINITY_DN60482_c0_g1_i3:1-855(+)
MLVVGGLDRVYEIGRQFRNEGIDMTHNPEFTTMEFYMAYADYEDLMSITETMLAGMVKQI
TGGYKVKYHPEGPDGPEWDVDFSPPFRRVSMITELEKKLDVKFPNPSDLNTPEVRKFLDD
LCVKHNVDCKAPRTSARLLDKLVGDYIEEFCTSPTFIIDHPQVMSPLAKWHRSKPGLTER
FELFVCKKEICNAYTELNDPVIQRERFAEQAKDKAAGDDEAMFVDDNFCTSLEYGLPPTA
GWGLGLDRLTMFLTDSNNIKEVLLFPAMKPEDNTPEGGATGTTL*
>TRINITY_DN60482_c0_g1::TRINITY_DN60482_c0_g1_i4::g.32992::m.32992 TRINITY_DN60482_c0_g1::TRINITY_DN60482_c0_g1_i4::g.32992  ORF type:complete len:285 (+) TRINITY_DN60482_c0_g1_i4:1-855(+)
MLVVGGLDRVYEIGRQFRNEGIDMTHNPEFTTMEFYMAYADYEDLMSITETMLAGMVKQI
TGGYKVKYHPEGPDGPEWDVDFSPPFRRVSMITELEKKLDVKFPNPSDLNTPEVRKFLDD
LCVKHNVDCKAPRTSARLLDKLVGDYIEEFCTSPTFIIDHPQVMSPLAKWHRSKPGLTER
FELFVCKKEICNAYTELNDPVIQRERFAEQAKDKAAGDDEAMFVDDNFCTSLEYGLPPTA
GWGLGLDRLTMFLTDSNNIKEVLLFPAMKPEDNTPEGGATGTTL*
>TRINITY_DN60482_c0_g1::TRINITY_DN60482_c0_g1_i5::g.32993::m.32993 TRINITY_DN60482_c0_g1::TRINITY_DN60482_c0_g1_i5::g.32993  ORF type:complete len:285 (+) TRINITY_DN60482_c0_g1_i5:1-855(+)
MLVVGGLDRVYEIGRQFRNEGIDMTHNPEFTTMEFYMAYADYEDLMSITETMLAGMVKQI
TGGYKVKYHPEGPDGPEWDVDFSPPFRRVSMITELEKKLDVKFPNPSDLNTPEVRKFLDD
LCVKHNVDCKAPRTSARLLDKLVGDYIEEFCTSPTFIIDHPQVMSPLAKWHRSKPGLTER
FELFVCKKEICNAYTELNDPVIQRERFAEQAKDKAAGDDEAMFVDDNFCTSLEYGLPPTA
GWGLGLDRLTMFLTDSNNIKEVLLFPAMKPEDNTPEGGATGTTL*
>TRINITY_DN60482_c0_g1::TRINITY_DN60482_c0_g1_i7::g.32994::m.32994 TRINITY_DN60482_c0_g1::TRINITY_DN60482_c0_g1_i7::g.32994  ORF type:3prime_partial len:104 (+) TRINITY_DN60482_c0_g1_i7:1-309(+)
MLVVGGLDRVYEIGRQFRNEGIDMTHNPEFTTMEFYMAYADYEDLMSITETMLVVGGLDR
VYEIGRQFRNEGIDMTHNPEFTTMEFYMAYADYEDLMSITETM
>TRINITY_DN60483_c0_g1::TRINITY_DN60483_c0_g1_i1::g.32934::m.32934 TRINITY_DN60483_c0_g1::TRINITY_DN60483_c0_g1_i1::g.32934  ORF type:5prime_partial len:101 (+) TRINITY_DN60483_c0_g1_i1:1-303(+)
KYTPRQCLGSECYCARKDGTKIEGYSAPIAQKDHVTCQCARDKDTYTSMGLLGRIHTCRQ
NGNYQQYQCLGSVCYCTDDMGNRLEAQSVSIGDINNLKCP*
>TRINITY_DN60483_c0_g2::TRINITY_DN60483_c0_g2_i1::g.32935::m.32935 TRINITY_DN60483_c0_g2::TRINITY_DN60483_c0_g2_i1::g.32935  ORF type:3prime_partial len:204 (+) TRINITY_DN60483_c0_g2_i1:91-699(+)
MQKLILFSTFVTFASALIQCPTDICSRLDCAAVEDCNGRVKVGGGWCGCCDVCMTQIGEG
ESCMHMFLLGGAPSTVECGQGLQCSPAPGKCESMAAAKRDATVGPCTSRLNEIQRAQQNG
IPLLGVTEPKCDDNGNFAPVQCYGSVCYCVDNTGTEIDGYQVNIGESANMNCKCALDLTA
YMKTGLIGKLFYCDKNGNYQQNQ
>TRINITY_DN60485_c0_g1::TRINITY_DN60485_c0_g1_i1::g.32916::m.32916 TRINITY_DN60485_c0_g1::TRINITY_DN60485_c0_g1_i1::g.32916  ORF type:5prime_partial len:121 (+) TRINITY_DN60485_c0_g1_i1:1-363(+)
VQQNPGTSKEETAVSDCAAETSPLSRRQRTDDEFLEVSQSEFDCVSELVRGRVKLTEVNS
TYRILWEHFKANKKCKSVAPTEMFKLGLKVSGVTGQAKLKVLRAIKLINLSTKGDVSLPS
*
>TRINITY_DN60485_c1_g1::TRINITY_DN60485_c1_g1_i1::g.32917::m.32917 TRINITY_DN60485_c1_g1::TRINITY_DN60485_c1_g1_i1::g.32917  ORF type:complete len:206 (+) TRINITY_DN60485_c1_g1_i1:71-619(+)
MAASKKLHSNQLEDWIVWWFYTTAAICTIDASFIVLRPLTLPGGPLFHFFYLYKYYIYTD
QRYYDVSDSYVFTQSLMNYAEVFLNIVTLVMHYKRSKHTTSLAYTVSVMTFWKTVLYIAM
FYELAGGKNYREGNSLMSEFFLVLVPNGVWIVLPYMCMAALWNKLTTGQVDKNEQNFKNH
LH*
>TRINITY_DN60486_c9_g1::TRINITY_DN60486_c9_g1_i2::g.32851::m.32851 TRINITY_DN60486_c9_g1::TRINITY_DN60486_c9_g1_i2::g.32851  ORF type:5prime_partial len:109 (+) TRINITY_DN60486_c9_g1_i2:2-328(+)
NLGRTMDASDESFDLVCSPCVKKNRNREATKYCNDCQDYYCSTCVEFHSDIPALAGHIIL
DQSEFPTDGSLVTLPTEKCQKHPSKLVDMYCQNHDQIGCSVCMAVKHR*
>TRINITY_DN60486_c9_g1::TRINITY_DN60486_c9_g1_i3::g.32852::m.32852 TRINITY_DN60486_c9_g1::TRINITY_DN60486_c9_g1_i3::g.32852  ORF type:5prime_partial len:109 (+) TRINITY_DN60486_c9_g1_i3:1-327(+)
GLLGRTVKCSDEYFDLVCSPCVKKNRNREATKYCKDCKDFYCSTCVEFHDDLPVLSGHRI
LDSSEFPTDGSKVTLPTERCSIHPKLVDMYCQNHDQIGCSVCMAVKHR*
>TRINITY_DN60488_c0_g1::TRINITY_DN60488_c0_g1_i1::g.32973::m.32973 TRINITY_DN60488_c0_g1::TRINITY_DN60488_c0_g1_i1::g.32973  ORF type:5prime_partial len:946 (+) TRINITY_DN60488_c0_g1_i1:1-2838(+)
PRQPRSRKQRKLPCSLVDVFNFCWTMFVQVKGNFPAISDDLVNSYHLLLCNIDWFYANAL
LGGRKDLINPDFSGLPEGYHAKDWKPPQDPPCIIKHLCDNHEGLEIEAKVIKEHWWKPHL
KKLFEKKTLRGKVESLSSVLEIGNFEANKKAINNAYEEYVLSVGDFDERIFLDDDADEEI
GTPAKFREDVTGELTERMQQRTSLQQHVDQTRSLAPSTPLTGRRYLKEKDVTITPVSTAT
QSVSRLQHLLSGRKTAPSDGLVDLLMETGNQALMDTITQRVKDMGEIFCNNYVQPSDNHP
GSQLDFAKRRLQLGESLYFKTLENILQGEKKRSEQGGKDQKTNLSGLVEHELFHRCLFAC
CLEIIIFSYNSQRMFPWIVDIFDLMPYHFYKVVEILVREEEGLSRDVVKHLNHIEECILE
SLAWKSDSPLWDTIKSQNNAIPQSVEVSLPAQSDQYKDAKVSLRRIVLDRNAPSAVKVSD
PLMSPTGPSAADRFSSPSPGSAKRRLFMSTAITSGATSPSAATAAPTLARQLVTGVSDTV
VSTGQTLPKQTQHLVAFQQVITQDGRQVLIPVQTQVLTPQATPVTRAEIVMKSASTQLSS
KETIVTVTQPSQQQSRPLKGGSLALFFRKVYHLAHVRLRDLCDRLEIDDDDLHKKMWTCV
EFVITNHTELLRDRHLDQIIMCSIYVMAKVTDKSQSFQNIMKCYRLQPQAQSHVYRSVLL
TSRQRHASGSSDGSRAEASGTSSPINGDKDESKEKKSLPMRSSSTLPVPHPSSHPPTPTR
LVGSGSSFEFGEERGDLIQYYNQVFITKMRKFALKFSSGHQPGDAPPLSPLPAMRCHTTS
PRRVSSKHSVYISPHKMPLQSTMSPRAEQRMLYCFNRSPAKSLRAINNMIRLKSENKLEF
AGKRHLQVDANEEPEVPPKRISLLKRLQDINSERQEQAAKVVIVS*
>TRINITY_DN60488_c0_g1::TRINITY_DN60488_c0_g1_i2::g.32974::m.32974 TRINITY_DN60488_c0_g1::TRINITY_DN60488_c0_g1_i2::g.32974  ORF type:5prime_partial len:946 (+) TRINITY_DN60488_c0_g1_i2:1-2838(+)
PRQPRSRKQRKLPCSLVDVFNFCWTMFVQVKGNFPAISDDLVNSYHLLLCNIDWFYANAL
LGGRKDLINPDFSGLPEGYHAKDWKPPQDPPCIIKHLCDNHEGLEIEAKVIKEHWWKPHL
KKLFEKKTLRGKVESLSSVLEIGNFEANKKAINNAYEEYVLSVGDFDERIFLDDDADEEI
GTPAKFREDVTGELTERMQQRTSLQQHVDQTRSLAPSTPLTGRRYLKEKDVTITPVSTAT
QSVSRLQHLLSGRKTAPSDGLVDLLMETGNQALMDTITQRVKDMGEIFCNNYVQPSDNHP
GSQLDFAKRRLQLGESLYFKTLENILQGEKKRSEQGGKDQKTNLSGLVEHELFHRCLFAC
CLEIIIFSYNSQRMFPWIVDIFDLMPYHFYKVVEILVREEEGLSRDVVKHLNHIEECILE
SLAWKSDSPLWDTIKSQNNAIPQSVEVSLPAQSDQYKDAKVSLRRIVLDRNAPSAVKVSD
PLMSPTGPSAADRFSSPSPGSAKRRLFMSTAITSGATSPSAATAAPTLARQLVTGVSDTV
VSTGQTLPKQTQHLVAFQQVITQDGRQVLIPVQTQVLTPQATPVTRAEIVMKSASTQLSS
KETIVTVTQPSQQQSRPLKGGSLALFFRKVYHLAHVRLRDLCDRLEIDDDDLHKKMWTCV
EFVITNHTELLRDRHLDQIIMCSIYVMAKVTDKSQSFQNIMKCYRLQPQAQSHVYRSVLL
TSRQRHASGSSDGSRAEASGTSSPINGDKDESKEKKSLPMRSSSTLPVPHPSSHPPTPTR
LVGSGSSFEFGEERGDLIQYYNQVFITKMRKFALKFSSGHQPGDAPPLSPLPAMRCHTTS
PRRVSSKHSVYISPHKMPLQSTMSPRAEQRMLYCFNRSPAKSLRAINNMIRLKSENKLEF
AGKRHLQVDANEEPEVPPKRISLLKRLQDINSERQEQAAKVVIVS*
>TRINITY_DN60489_c1_g1::TRINITY_DN60489_c1_g1_i3::g.32874::m.32874 TRINITY_DN60489_c1_g1::TRINITY_DN60489_c1_g1_i3::g.32874  ORF type:3prime_partial len:114 (+) TRINITY_DN60489_c1_g1_i3:22-360(+)
MVIKTIGLSHFFNIFRNRCFKGEILGLGEQNQISPGPRTCTASHYGTTAGGLPCRRSLHP
VSYTHLDVYKRQSVNIAFRARCFSGEFLGLIEPNRMSPGPRTCTARHYGTTAG
>TRINITY_DN60490_c2_g1::TRINITY_DN60490_c2_g1_i2::g.33018::m.33018 TRINITY_DN60490_c2_g1::TRINITY_DN60490_c2_g1_i2::g.33018  ORF type:3prime_partial len:157 (+) TRINITY_DN60490_c2_g1_i2:157-624(+)
MKVAIIGAGASGLTAIKSCLDEQLEPVCYERTDDIGGLWNYKEDVQAGQPSVMKSTVINT
SKEMMCFSDFPIPAEFPIFMHNKYVQKYFELYAEKFDLTRHIQFHTEVVFIKKHKDFSNT
GQWDVRIKDTLTGSTEDLIYDAVLICTGHHADVHRP
>TRINITY_DN60490_c4_g1::TRINITY_DN60490_c4_g1_i2::g.33019::m.33019 TRINITY_DN60490_c4_g1::TRINITY_DN60490_c4_g1_i2::g.33019  ORF type:complete len:132 (+) TRINITY_DN60490_c4_g1_i2:769-1164(+)
MYQNAVHYLIKYCVQYPPSHMARYNNPPSHIASFNNPPSNMAGYNTPPSHIASFKNPPSN
MTGYNTPLCHIILTQGCVQYPTQSLYTSTGLRTIAHPVTWPGTIPHPVTVPASITHPVTW
RGIIPHPVTLY*
>TRINITY_DN60490_c4_g1::TRINITY_DN60490_c4_g1_i3::g.33020::m.33020 TRINITY_DN60490_c4_g1::TRINITY_DN60490_c4_g1_i3::g.33020  ORF type:complete len:100 (+) TRINITY_DN60490_c4_g1_i3:29-301(+)
MAGYNTPPSHIASFKNPPSNMTGYNTPLCHILTQGCVQYPTQSLYTSTGLRTIAHPVTWP
GTIPHPVTVPASITHPVTWRGIIPHPVTLY*
>TRINITY_DN60490_c4_g1::TRINITY_DN60490_c4_g1_i4::g.33021::m.33021 TRINITY_DN60490_c4_g1::TRINITY_DN60490_c4_g1_i4::g.33021  ORF type:complete len:132 (+) TRINITY_DN60490_c4_g1_i4:87-482(+)
MYQNAVHYLIKYCVQYPPSHMARYNNPPSHIASFNNPPSNMAGYNTPPSHIASFKNPPSN
MTGYNTPLCHIILTQGCVQYPTQSLYTSTGLRTIAHPVTWPGTIPHPVTVPASITHPVTW
RGIIPHPVTLY*
>TRINITY_DN60490_c5_g1::TRINITY_DN60490_c5_g1_i1::g.33022::m.33022 TRINITY_DN60490_c5_g1::TRINITY_DN60490_c5_g1_i1::g.33022  ORF type:5prime_partial len:257 (+) TRINITY_DN60490_c5_g1_i1:1-771(+)
QAYCVLVLGLGLDEQHHMSCGMSRVSATDKDRAMFETLYSFCTFVVWITFRRKDFENVKK
EVGRMLRSDTFNPAIRVKNAPEEKEIEKKELNDGGKKEVKVEKKLTPAEYRRLHPKRPAI
KSIIQQRSPAIVAILPSPKEEAHWLFKRTRPLSPNSLAKIGHEDSDDEQTQIKTSFTIDK
KNFKIGILGEPLGQFNSITLSPLGAENEDEENEGEDGEQKQTDDQTATEKPNTTERGMSR
TQTGISEAVTDAFTED*
>TRINITY_DN60490_c5_g1::TRINITY_DN60490_c5_g1_i2::g.33023::m.33023 TRINITY_DN60490_c5_g1::TRINITY_DN60490_c5_g1_i2::g.33023  ORF type:5prime_partial len:257 (+) TRINITY_DN60490_c5_g1_i2:1-771(+)
QAYCVLVLGLGLDEQHHMSCGMSRVSATDKDRAMFETLYSFCTFVVWITFRRKDFENVKK
EVGRMLRSDTFNPAIRVKNAPEEKEIEKKELNDGGKKEVKVEKKLTPAEYRRLHPKRPAI
KSIIQQRSPAIVAILPSPKEEAHWLFKRTRPLSPNSLAKIGHEDSDDEQTQIKTSFTIDK
KNFKIGILGEPLGQFNSITLSPLGAENEDEENEGEDGEQKQTDDQTATEKPNTTERGMSR
TQTGISEAVTDAFTED*
>TRINITY_DN60491_c0_g1::TRINITY_DN60491_c0_g1_i1::g.32978::m.32978 TRINITY_DN60491_c0_g1::TRINITY_DN60491_c0_g1_i1::g.32978  ORF type:5prime_partial len:522 (+) TRINITY_DN60491_c0_g1_i1:1-1566(+)
TSTTTTTTTTTTTTPRPTTTQSTTTPTTTSSTTTPTTTSSTTTPTTTSSTTTPTTTTTTA
TTTPQQTTTTKSPSVAFSPFNAPLGSQVCHDYLVTGKNGVQDGKLSASSVFNAYNPADNH
GPERGRLFTDAMQNPNTGVYDRGAWSAAVNNQQQYIQVQLSSPSIVRGVATQGRHVNPSD
LCCYQYVKKYRVMYSLDCVNFETVKDDHGNDKIFTGNADQDSVVTQMLPCPVMARCIRIN
PIDWKDHISLRFDLLGCPAKTADLGKCSSGWEERPGSNQCYLVTDVHDMRTRDDASAQCQ
LQQGQLVKIDSVAERNWIRQKVAYLQQTQGQHHFWTGLDNRPRTDNTGHVWEDGTPLDTY
VMPWGTGQPDNSGGQEHCGELWDGDMNDNNCNQHYPYICEKAKFWTPPRNVPKPAARVPT
TLPTTTSTPSKAPPTVRPYKLPNLPGSQVINGLLFTTGCLGQQSDCSFKPAGDYQSCKGC
HYYMTCAPSGVFDRPCPANLVWDDNLKTCSMMSSTCGPVNG*
>TRINITY_DN60491_c0_g1::TRINITY_DN60491_c0_g1_i2::g.32980::m.32980 TRINITY_DN60491_c0_g1::TRINITY_DN60491_c0_g1_i2::g.32980  ORF type:5prime_partial len:509 (+) TRINITY_DN60491_c0_g1_i2:1-1527(+)
TPRPTTTQSTTTPTTTSSTTTPTTTSSTTTPTTTSSTTTPTTTTTTATTTPRPATTTKSP
SVAFSPFNAPLGSQVCHDYLVTGKNGVQDGKLSASSVFNAYNPADNHGPERGRLFTDAMQ
NPNTGVYDRGAWSAAVNNQQQYIQVQLSSPSIVRGVATQGRHVNPSDLCCYQYVKKYRVM
YSLDCVNFETVKDDHGNDKIFTGNADQDSVVTQMLPCPVMARCIRINPIDWKDHISLRFD
LLGCPAKTADLGKCSSGWEERPGSNQCYLVTDVHDMRTRDDASAQCQLQQGQLVKIDSVA
ERNWIRQKVAYLQQTQGQHHFWTGLDNRPRTDNTGHVWEDGTPLDTYVMPWGTGQPDNSG
GQEHCGELWDGDMNDNNCNQHYPYICEKAKFWTPPRNVPKPAARVPTTLPTTTSTPSKAP
PTVRPYKLPNLPGSQVINGLLFTTGCLGQQSDCSFKPAGDYQSCKGCHYYMTCAPSGVFD
RPCPANLVWDDNLKTCSMMSSTCGPVNG*
>TRINITY_DN60491_c0_g1::TRINITY_DN60491_c0_g1_i3::g.32981::m.32981 TRINITY_DN60491_c0_g1::TRINITY_DN60491_c0_g1_i3::g.32981  ORF type:5prime_partial len:494 (+) TRINITY_DN60491_c0_g1_i3:2-1483(+)
SSTTTPTTTSSTTTPTTTSSTTTTPTTTTTTAPTTPRPTTTTKSPSVAFSPFNAPLGSQV
CHDYLVTGKNGVQDGKLSASSVFNAYNPADNHGPERGRLFTDAMQNPNTGVYDRGAWSAA
VNNQQQYIQVQLSSPSIVRGVATQGRHVNPSDLCCYQYVKKYRVMYSLDCVNFETVKDDH
GNDKIFTGNADQDSVVTQMLPCPVMARCIRINPIDWKDHISLRFDLLGCPAKTADLGKCS
SGWEERPGSNQCYLVTDVHDMRTRDDASAQCQLQQGQLVKIDSVAERNWIRQKVAYLQQT
QGQHHFWTGLDNRPRTDNTGHVWEDGTPLDTYVMPWGTGQPDNSGGQEHCGELWDGDMND
NNCNQHYPYICEKAKFWTPPRNVPKPAARVPTTLPTTTSTPSKAPPTVRPYKLPNLPGSQ
VINGLLFTTGCLGQQSDCSFKPAGDYQSCKGCHYYMTCAPSGVFDRPCPANLVWDDNLKT
CSMMSSTCGPVNG*
>TRINITY_DN60492_c0_g2::TRINITY_DN60492_c0_g2_i1::g.32957::m.32957 TRINITY_DN60492_c0_g2::TRINITY_DN60492_c0_g2_i1::g.32957  ORF type:5prime_partial len:126 (+) TRINITY_DN60492_c0_g2_i1:3-380(+)
YMKGAGVTDDEAKMYCASKPTFNFTADGDKIKSWNVPFPDKPDMKMEASFELGKEFDFEN
PLNKKVMKLLMCMDGDKMVETIEPVTDKNAKKTKMVITRNGDKLELVSCIFDNPSIQCKR
VFSKA*
>TRINITY_DN60492_c0_g3::TRINITY_DN60492_c0_g3_i1::g.32958::m.32958 TRINITY_DN60492_c0_g3::TRINITY_DN60492_c0_g3_i1::g.32958  ORF type:complete len:150 (+) TRINITY_DN60492_c0_g3_i1:218-667(+)
MDSFKKNIEGTWKVVSECDENLEAYMKGAGVTDDEAKMYCASKPTFNFTADGDKIKSWNV
PFPDKPDIKMEVTFELGKEYEIENPFNKNVMKLLRTMDGDKMIETVEPVTDKNAKKTKIV
LTRSEDKLEIVSCICDDPSITCKRVFSKV*
>TRINITY_DN60493_c0_g1::TRINITY_DN60493_c0_g1_i1::g.32926::m.32926 TRINITY_DN60493_c0_g1::TRINITY_DN60493_c0_g1_i1::g.32926  ORF type:internal len:147 (+) TRINITY_DN60493_c0_g1_i1:1-438(+)
KPIRQNEYDLEGWVSRLMLVSIGFVLLSIGCVVCGVMTFVYGADGRLQWPFTSASGIWSG
IYVLCMGIYGISIMRKFDKDDLSKTSYAMHSFAVLVSVSISITIQNATYSGLGLGSCIAE
QENCVKMWRSEQLLVQAFGLAFGIVA
>TRINITY_DN60493_c0_g2::TRINITY_DN60493_c0_g2_i1::g.32927::m.32927 TRINITY_DN60493_c0_g2::TRINITY_DN60493_c0_g2_i1::g.32927  ORF type:complete len:184 (+) TRINITY_DN60493_c0_g2_i1:264-815(+)
MDSYAVDEKRPVPQTENLEGWVSRLMLVSITYILMGIGCFVCGIMTFVYGADGHLEWPYT
SGSGLWAGIYLICMGLYGVSIMRKFDKDDLSKTSRHMHGFSTVIAVGISVMMQHTTYFGI
GLGSCVAEQDKCVEKWRSEQLLVQAFGLAFGIVAVILILGSLVFFHCKHRLYKLSGRQPR
CCC*
>TRINITY_DN60493_c0_g2::TRINITY_DN60493_c0_g2_i2::g.32928::m.32928 TRINITY_DN60493_c0_g2::TRINITY_DN60493_c0_g2_i2::g.32928  ORF type:complete len:184 (+) TRINITY_DN60493_c0_g2_i2:277-828(+)
MDSYAVDEKRPVPQTENLEGWVSRLMLVSITYILMGIGCFVCGIMTFVYGADGHLEWPYT
SGSGLWAGIYLICMGLYGVSIMRKFDKDDLSKTSRHMHGFSTVIAVGISVMMQHTTYFGI
GLGSCVAEQDKCVEKWRSEQLLVQAFGLAFGIVAVILILGSLVFFHCKHRLYKLSGRQPR
CCC*
>TRINITY_DN60493_c0_g2::TRINITY_DN60493_c0_g2_i3::g.32929::m.32929 TRINITY_DN60493_c0_g2::TRINITY_DN60493_c0_g2_i3::g.32929  ORF type:complete len:184 (+) TRINITY_DN60493_c0_g2_i3:264-815(+)
MDSYAVDEKRPVPQTENLEGWVSRLMLVSITYILMGIGCFVCGIMTFVYGADGHLEWPYT
SGSGLWAGIYLICMGLYGVSIMRKFDKDDLSKTSRHMHGFSTVIAVGISVMMQHTTYFGI
GLGSCVAEQDKCVEKWRSEQLLVQAFGLAFGIVAVILILGSLVFFHCKHRLYKLSGRQPR
CCC*
>TRINITY_DN60493_c0_g2::TRINITY_DN60493_c0_g2_i4::g.32930::m.32930 TRINITY_DN60493_c0_g2::TRINITY_DN60493_c0_g2_i4::g.32930  ORF type:complete len:184 (+) TRINITY_DN60493_c0_g2_i4:277-828(+)
MDSYAVDEKRPVPQTENLEGWVSRLMLVSITYILMGIGCFVCGIMTFVYGADGHLEWPYT
SGSGLWAGIYLICMGLYGVSIMRKFDKDDLSKTSRHMHGFSTVIAVGISVMMQHTTYFGI
GLGSCVAEQDKCVEKWRSEQLLVQAFGLAFGIVAVILILGSLVFFHCKHRLYKLSGRQPR
CCC*
>TRINITY_DN60494_c1_g1::TRINITY_DN60494_c1_g1_i1::g.32850::m.32850 TRINITY_DN60494_c1_g1::TRINITY_DN60494_c1_g1_i1::g.32850  ORF type:5prime_partial len:247 (+) TRINITY_DN60494_c1_g1_i1:2-742(+)
TYPTKKYELDLKKHVMRNVFQKRAIFTSSVLLKKFKKEQYEKVQIFDPSGKFICSAELLI
LEAFCHHYNSFASVEIDPKVIAEGGNAASNTPQIQNGVDESRSKYFQLVAKQSKHDATSK
VKEVKFSHKEMMADGDKQALWKLNKIKQFLINKGSVKVAIQGKLGAVGTKNHALAKSIIA
GISGFSTVKESFTADNRFSSIILNATLTELDQKAFQSLLEEIKAREAPQIKIVHEMMETQ
SKSNED*
>TRINITY_DN60497_c0_g1::TRINITY_DN60497_c0_g1_i1::g.32868::m.32868 TRINITY_DN60497_c0_g1::TRINITY_DN60497_c0_g1_i1::g.32868  ORF type:5prime_partial len:259 (+) TRINITY_DN60497_c0_g1_i1:2-778(+)
SKTQLDLRLKHQALDAFKETIAVFEEQMELHRRFHGEASPHEIQRLHENLELLKNRLSSI
TESKSQLEVDIKRKTQHNRALISEMNSLKPEIKRLSRQRDHLKKWLLDKKVASSELDSIL
EEKDNDIQSYEVQTVSPHHDECTWLINCDRRDAEMMLHNQRDGTFLIRPKHEEGDVYVLS
IMYQGNIGHCKILHKKTGYGFAEPFFKHASLMQLVLHYQQESLKDHNPTLDIRLMYPVKG
HEMVYTREPVYLHMNQNY*
>TRINITY_DN60498_c8_g2::TRINITY_DN60498_c8_g2_i1::g.32933::m.32933 TRINITY_DN60498_c8_g2::TRINITY_DN60498_c8_g2_i1::g.32933  ORF type:complete len:317 (+) TRINITY_DN60498_c8_g2_i1:526-1476(+)
MGDNSEHMEVSAGDETETEYFQELTSFDNSLERSNDSLHGSLAIPTFSLVQSTELQGSQG
FHVVGSQSGQLINTSCRSEELYTDTGTVLEKHSDSMSDYSEMICSSPIPNKTADKMMNPS
GNLNFDRLVKAEANVYVLPNMFNVVNVTNSSDPYQFTVNNDSTCTRNVYTVGGITIRGDY
VAGTSTSGTQDKQFEFRDKNKLGDLAETGSTSSDEKSGKCKMSPKRKGKKSRSSSSTGIE
MITKMEPQAGPSPSRVDMTPESHNGEMGFRPSLLDEILSEKKLALMRSPDVIGFLQSQQE
KLVREKKITCGQSADS*
>TRINITY_DN60499_c0_g1::TRINITY_DN60499_c0_g1_i1::g.32875::m.32875 TRINITY_DN60499_c0_g1::TRINITY_DN60499_c0_g1_i1::g.32875  ORF type:internal len:241 (+) TRINITY_DN60499_c0_g1_i1:3-722(+)
LTMLQSIFIKKCPSFWIILVVLVTSTTAVSNDCHTGIHKDQTTISTNAWRVANEGLRVIV
DPPLLVRSIIVYTNPQCSHDQILAYGNLTLKLVHASDSMGALRTYDTYPPPTANTAIDLH
DMLFLKRYEIIFGNSVRTHCFNVWDFYGCEAATMCPHDWCFNGGWCDGNLTCACPAGFLG
DRCDVPIANITRDNFAFVESTNGTVETPAAYFEIETDGNVTVLYGDDDDDDDDEDMSTVS
>TRINITY_DN60499_c1_g1::TRINITY_DN60499_c1_g1_i1::g.32876::m.32876 TRINITY_DN60499_c1_g1::TRINITY_DN60499_c1_g1_i1::g.32876  ORF type:complete len:813 (+) TRINITY_DN60499_c1_g1_i1:82-2520(+)
MEDVLRDKRFAHITKDPRFRRMPRVERKVKIDSRFKDMFNDKRFKLKYSVDKRGRPVNLT
TNENLKKFYDISDGDSSEDDDATSDGEDRGTKAIAETGDGDIDSDENGSEDDTNIETEES
DHSDDDDDDDYGSGKQISKNSKLCNTDPRFQVLKSNEKTSKNKVNKKVKEIPAKTNSGKK
AMKKKAKMEKSSSAKNKSRIKNEDNSSDESEEEKKDLGLVKGPSSVNSGIDFARGEGNLS
SSSSEDEDDDEEEDTELDHHWGEVDPNVTEVSEATHRLAACNLDWDRIKAKDIFVLLNSF
KPVKGIITSVKIYPSEFGKERMEEEQSQGPRVLTDSKQERDDEDSVVDKDGNEYHTEKLR
QYQLERLKYYYAVIDCDSLATADQIYTECDGMEYETSSTKMDLRYIPDDMIFDEEPASLC
TEIPPEYNPLPFVNSALSRSKVDLTWDETDRERVQLTSQQFSNKPEDIKEDDLKAYIASS
SDEEGPSYGDLVDQSDDESDDGDENTEDKQIDKYKLLLTELDKEESKKKDNDVQMEITWE
LGLKGATQDLIKKKKQSKELTPWEEYLEKKKEKRKKKRGDKKNKQKSDDDDDADDDDNSG
SDDEQDNIGDADQAFSDDDLPGNIDMNDPFFAEEMKSRDQTKKDKKKKKKKKEKTPITDE
DKKEQDELSLLIMDENAEQKKHFNLKKLVDDGKQKKKKNRKNKDKTDKKKEDNFQVNVAD
PRFTAMYDSHLFNIDPSVPEFKKTKGTEAIIAEKLKRSDTKGKKKRSNMDKQTEIVKKRK
MEESTKVDESLASLVKSVKSKTKHFHNNKIKR*
>TRINITY_DN60499_c2_g2::TRINITY_DN60499_c2_g2_i1::g.32877::m.32877 TRINITY_DN60499_c2_g2::TRINITY_DN60499_c2_g2_i1::g.32877  ORF type:5prime_partial len:187 (+) TRINITY_DN60499_c2_g2_i1:1-561(+)
LDEQKDDLEKQVAKLTTELKTAQAQGASSGAVSAGGSMNLLEEVKRIMNTVYKEMREVFE
SEQKYTGTEILAVILNSIKSTTLELMKRQKEGETNVEDEEDSEDESEEEEEEGEEEDEDQ
SDNEDEDEGEAAESVVKKEDNQTQRLAAPEEHIKTDIDHDETEQSKTDDKGDDDVDDDYN
DDNGDY*
>TRINITY_DN60499_c2_g2::TRINITY_DN60499_c2_g2_i2::g.32879::m.32879 TRINITY_DN60499_c2_g2::TRINITY_DN60499_c2_g2_i2::g.32879  ORF type:5prime_partial len:104 (+) TRINITY_DN60499_c2_g2_i2:2-313(+)
TVREGSVIHEKKYWGYITELRRVEDNCKKKFTLKQSISIIEDEDEGEAAESVVKKEDNQT
QRLAAPEEHIKTDIDHDETEQSKTDDKGDDDVDDDYNDDNGDY*
>TRINITY_DN60499_c2_g3::TRINITY_DN60499_c2_g3_i2::g.32878::m.32878 TRINITY_DN60499_c2_g3::TRINITY_DN60499_c2_g3_i2::g.32878  ORF type:complete len:294 (+) TRINITY_DN60499_c2_g3_i2:170-1051(+)
MELPDFEKLSVKKYKGTCLFANCEIESIQNMAIQDDDTWVLSFPRSGTTLTQEIVYLLKT
GVDIDRAKESPVDERFPFLDMCYPTLPLLRGLTSVEKQSSPRLIKSHLHYHVLPPQLFKS
SCKKVYVMRNPKDVLVSCEMLTRFLQQVDVNYKDYHQDWLNSTTYATPWWQHVRDFWLHR
SDKNILILKYEDIVKDMKTAIRQIAQHLDVVVTDEDVDKIADHCQFDKMKSNASTNAEWQ
NDCRSGDKTFGGHIRKGKIGGWRDHLSSSISEQVDRMVQDKLSDLDLTFDYGS*
>TRINITY_DN60499_c2_g3::TRINITY_DN60499_c2_g3_i3::g.32880::m.32880 TRINITY_DN60499_c2_g3::TRINITY_DN60499_c2_g3_i3::g.32880  ORF type:complete len:294 (+) TRINITY_DN60499_c2_g3_i3:170-1051(+)
MELPDFEKLSVKKYKGTCLFANCEIESIQNMAIQDDDTWVLSFPRSGTTLTQEIVYLLKT
GVDIDRAKESPVDERFPFLDMCYPTLPLLRGLTSVEKQSSPRLIKSHLHYHVLPPQLFKS
SCKKVYVMRNPKDVLVSCEMLTRFLQQVDVNYKDYHQDWLNSTTYATPWWQHVRDFWLHR
SDKNILILKYEDIVKDMKTAIRQIAQHLDVVVTDEDVDKIADHCQFDKMKSNASTNAEWQ
NDCRSGDKTFGGHIRKGKIGGWRDHLSSSISEQVDRMVQDKLSDLDLTFDYGS*
>TRINITY_DN60499_c6_g1::TRINITY_DN60499_c6_g1_i1::g.32881::m.32881 TRINITY_DN60499_c6_g1::TRINITY_DN60499_c6_g1_i1::g.32881  ORF type:internal len:124 (+) TRINITY_DN60499_c6_g1_i1:3-371(+)
HQFHHHHNIEHHHNHLHHHHHLHQHHYHHHHHYHHHYHHHHNIQHHHNHFHHHHHHHHHQ
FHHHHNIEHHHNHLHHHHHLHQHHYHHHHHYHHHYHHHHNIQHHHNHFHHHHHHHHHQFH
HHH
>TRINITY_DN60500_c2_g3::TRINITY_DN60500_c2_g3_i1::g.32856::m.32856 TRINITY_DN60500_c2_g3::TRINITY_DN60500_c2_g3_i1::g.32856  ORF type:complete len:656 (+) TRINITY_DN60500_c2_g3_i1:117-2084(+)
MQYIFIAILACVCVSNAFYLPGLAPVTYCKEDVPETDCKSSVPIFVNRLNSLETVIPYEY
DKFDLCPSEDDHSPVENLGQVVFGERIRPSPYKLKFKNDVVCEKTCDKTYKKGDKDSMTK
LNFLRRNIGLNYNHHWIIDNMPVTWCYLVEDGNQYCSRGFPLGCYVTAQGKKMDSCVMSS
LFNEKNTYYFFNHVDLTIKYHPGDKEDWGKTIPSGGRILSARLEPRSIAYDANAKDAAIC
QNQKVMGVKGGTLENDVTIRYTYSVTWKEDLQTKWSSRWDYILESMPHTNIQWFSIMNSL
VIVLFLSGMVAMIMLRTLHKDIARYNQIDNSEDAQEEFGWKLVHGDVFRPPRKGMLLSVL
NGNGVQIFFMTLITLVFACLGFLSPANRGALMTCSLVLYVCLGTPAGYVSARIYKTFGGE
KWKSNVILTAFLCPGVVFSIFFVLNLVLWIEGSSAAIPFTTLIALLALWFGISVPLTFIG
AYFGFKKRPIEHPVRTNQIPRQIPDQTVYTKPLPGIIMGGVLPFGCIFIQLFFILNSIWS
QQTYYMFGFLFLVFVILLITCSEATILLCYFHLCAEDYHWWWRSFLTSGFTAVYFFIYCI
HFYVSKLELQGGASTFLYFGYMLIVVFLFFMLTGSIGFFACFWFVSKIYSVVKVD*
>TRINITY_DN60501_c1_g1::TRINITY_DN60501_c1_g1_i1::g.32936::m.32936 TRINITY_DN60501_c1_g1::TRINITY_DN60501_c1_g1_i1::g.32936  ORF type:5prime_partial len:353 (+) TRINITY_DN60501_c1_g1_i1:2-1060(+)
LDRLKATVTDLDVFYRLSDHEDGIFELVKAWKTLGDFSLAEEAYMSELAKIPKQTIMKNA
TYYCKLYSHLGQFYLTLGLIEAAKKIYKTLIKQLEQNYGESHGTIVYSAFNQSWEYRCKH
PDVIKSLQELGSVYTRLGDMDKALKVYNDAICRQNRIETPTQKLQLCEGLLGMASVYINK
ADMAEAKKLMTRALELATFVLGKKHHFVAAIFTQLGQLSYKQGRIDEALAYYMQDLKVTR
SEVGTNHPRTATVLNEIALVYDDKNDKMAGQLYEAALTIILETYGPNYLGTGVIRYNLGA
FYLGANYFAKAKYQLTESYRLHVAFLGDGHAETKEVKQALDNVSGMTELGQE*
>TRINITY_DN60501_c2_g2::TRINITY_DN60501_c2_g2_i1::g.32937::m.32937 TRINITY_DN60501_c2_g2::TRINITY_DN60501_c2_g2_i1::g.32937  ORF type:complete len:125 (+) TRINITY_DN60501_c2_g2_i1:22-375(+)
MGAKKQDPKAGAKGSKTPAKKKEGGGGKAKKKKWSKGKVRDKLNNLVLFDKATYDKLYKE
VPSYKLITPSVVSERLKVRGSLAKAGLRELYNKGLIRLISKHSSQVIYTRATKAEDE*
>TRINITY_DN60501_c2_g2::TRINITY_DN60501_c2_g2_i2::g.32938::m.32938 TRINITY_DN60501_c2_g2::TRINITY_DN60501_c2_g2_i2::g.32938  ORF type:complete len:125 (+) TRINITY_DN60501_c2_g2_i2:22-375(+)
MGAKKQDPKAGAKGSKTPAKKKEGGGGKAKKKKWSKGKVRDKLNNLVLFDKATYDKLYKE
VPSYKLITPSVVSERLKVRGSLAKAGLRELYNKGLIRLISKHSSQVIYTRATKAEDE*
>TRINITY_DN60501_c3_g1::TRINITY_DN60501_c3_g1_i2::g.32939::m.32939 TRINITY_DN60501_c3_g1::TRINITY_DN60501_c3_g1_i2::g.32939  ORF type:5prime_partial len:560 (+) TRINITY_DN60501_c3_g1_i2:1-1680(+)
GDEAITKEDLYQPRFVTTTWDSCSESCGEGVRFRYVRCQVFLRYLDDFVDLPDEDCEEEK
PAEYESCMIEPCYDLYEWVAVGMTECSSSCLGGIQETILQCVTKENVTTVKEDFCLEAAH
VQIERRICNDKPCPPRWEIGQFGECSETCGTGNKSRTVKCIQEYAQGPSFFTLPEVMCKR
PVPESTTDCNTIDCPAKWAVGNWSDCSVTCGLGIIARRPLCQRIRNRGLVNVSLSECEIK
LKPETEKPCNMTPCPEPMIKTKDVKFFQLNRIQRVKLLVGMQASVLPETNIIMKCPNVGL
DRQKITWFKNGYKFRRSKRARVARSGALRIRHARPGKDDAVYSCLVGGLEANISIAFSTS
FEVLEATVFREKYIKGTTSPPYNLMNGTVLHMDPVDRESKPLNLIATDWTTCSVTCGGGL
QTRNMSCEIITSDYYQVLPNQECFKHLTVPPLLIQSCNTKPCVKWKSGNWSTCTDQECVR
YRYSLQRRDVFCENEFNNTVTDASFCEDLGFPPDNVRDCYNPNCTAEWNASKWSKVGTDV
LDVYKRQLIILLIRHLCIG*
>TRINITY_DN60501_c3_g1::TRINITY_DN60501_c3_g1_i3::g.32940::m.32940 TRINITY_DN60501_c3_g1::TRINITY_DN60501_c3_g1_i3::g.32940  ORF type:5prime_partial len:643 (+) TRINITY_DN60501_c3_g1_i3:1-1929(+)
GDEAITKEDLYQPRFVTTTWDSCSESCGEGVRFRYVRCQVFLRYLDDFVDLPDEDCEEEK
PAEYESCMIEPCYDLYEWVAVGMTECSSSCLGGIQETILQCVTKENVTTVKEDFCLEAAH
VQIERRICNDKPCPPRWEIGQFGECSETCGTGNKSRTVKCIQEYAQGPSFFTLPEVMCKR
PVPESTTDCNTIDCPAKWAVGNWSDCSVTCGLGIIARRPLCQRIRNRGLVNVSLSECEIK
LKPETEKPCNMTPCPEPMIKTKDVKFFQLNRIQRVKLLVGMQASVLPETNIIMKCPNVGL
DRQKITWFKNGYKFRRSKRARVARSGALRIRHARPGKDDAVYSCLVGGLEANISIAFSTS
FEVLEATVFREKYIKGTTSPPYNLMNGTVLHMDPVDRESKPLNLIATDWTTCSVTCGGGL
QTRNMSCEIITSDYYQVLPNQECFKHLTVPPLLIQSRNTKPCVKWKSGNWSTCTDQECVR
YRYSLQRRDVFCENEFNNTVTDASFCEDLGFPPDNVRDCYNPNCTAEWNASKWSKCLAEC
DETGYKTRMLDCIWTKTKEMAPHGSCNTLKQPVAMRKCKGQPCVEIGKDICEDESDYCSI
IKVMNMCYYSNFQERCCWTCNEDFYDEYDTEGDTDDATTVSR*
>TRINITY_DN60503_c1_g1::TRINITY_DN60503_c1_g1_i1::g.32853::m.32853 TRINITY_DN60503_c1_g1::TRINITY_DN60503_c1_g1_i1::g.32853  ORF type:complete len:350 (+) TRINITY_DN60503_c1_g1_i1:102-1151(+)
MMKTEKKNTRYLNYVLFISIFMTSGLIILVCVNYGDTTRVWIRYEVKDDRNVMKIISDIN
EDKACTDSLKKSHVMTINNQPGRIGNNMFQILSLLATARLFCYTPVLMNDFGKGINDIFD
FDFIKRIPGNETKNWKTFQPPFFGKYDVGIEALNVTYNWTLSGYLQSYRYFFRHEKYLKS
VLKFKAHILQAATGFLETIPQTKNVVCVHVRRGDMVNANEAGYAVANADYLRRAMNHFIS
NISMELSSDTLNRSDFTFVYLSDDIGWCRDNFYDSNIFFSPFGSDAGKDLALMKLCNHSI
ITSGTFGWLGAWLSGGHVVYFKGFPRPGSRIDQNMNREDYYPPEWIGMI*
>TRINITY_DN60503_c1_g1::TRINITY_DN60503_c1_g1_i4::g.32854::m.32854 TRINITY_DN60503_c1_g1::TRINITY_DN60503_c1_g1_i4::g.32854  ORF type:complete len:350 (+) TRINITY_DN60503_c1_g1_i4:102-1151(+)
MMKTEKKNTRYLNYVLFISIFMTSGLIILVCVNYGDTTRVWIRYEVKDDRNVMKIISDIN
EDKACTDSLKKSHVMTINNQPGRIGNNMFQILSLLATARLFCYTPVLMNDFGKGINDIFD
FDFIKRIPGNETKNWKTFQPPFFGKYDVGIEALNVTYNWTLSGYLQSYRYFFRHEKYLKS
VLKFKAHILQAATGFLETIPQTKNVVCVHVRRGDMVNANEAGYAVANADYLRRAMNHFIS
NISMELSSDTLNRSDFTFVYLSDDIGWCRDNFYDSNIFFSPFGSDAGKDLALMKLCNHSI
ITSGTFGWLGAWLSGGHVVYFKGFPRPGSRIDQNMNREDYYPPEWIGMI*
>TRINITY_DN60503_c2_g1::TRINITY_DN60503_c2_g1_i1::g.32855::m.32855 TRINITY_DN60503_c2_g1::TRINITY_DN60503_c2_g1_i1::g.32855  ORF type:complete len:530 (+) TRINITY_DN60503_c2_g1_i1:108-1697(+)
MESLRFENNFTAIETFRNFSCRTGRCPHAVLKTPTAESIITLVLQLIADFLGPIVVPAIL
SILSCHLWSHYNTCTRDITCSKPLPPGGYGFPIVGETLHLIFGKNYFIKRRKKYGNIYKT
HLLGQPTIRVIGAENVKQILRGENSIVTARWPTSTCILLGEGCLSTASGFSHVNKKRILM
KAFTFEALSGYVPVIQEVTRMYIRKWCLDKHVYGFPELKVLNFDLSCRLLTGVQMDQTEC
RRFMDIFEEFKNNIFCLPVNMPGSGFRKGLQAREKLLQKIEEAIIEKQSDVSNGGTNILS
ILLDRAGTDSFSKSVVKNTCIELLFAGQETTSCAACFLLLELAKHPEVRKRIQQEMTSVG
LNEPVDMNDIDLQLLNKMPYVSNVVKEGLRLCPPIGGGFRKAKKTFEINGFQIPKGWAVT
YAIRDTHETGGYYEDPEKFDPNRWNDSSLSENRFQYLPFGGGRRVCAGKDLAQMMLKIFT
LELVRCCKWDLVNKDTKFKVFPTPCPTDKMPLVFTPLQDNIWLTNQQNP*
>TRINITY_DN60504_c0_g2::TRINITY_DN60504_c0_g2_i1::g.32921::m.32921 TRINITY_DN60504_c0_g2::TRINITY_DN60504_c0_g2_i1::g.32921  ORF type:5prime_partial len:168 (+) TRINITY_DN60504_c0_g2_i1:1-504(+)
GVTPGGSCGGNEFTCGNGNCVPSDWLCDGDDDCNDNTDEIQSNCNSTANSGQCGATNLTG
SSGEITSPNYPATYPSDSNCIYYIQADPGTKTLAFKFDDRFGLEADTSCSYDYVSIYTDN
HSFNHGPFCGIVSPGQLTIPGDHAYVEFVSDDSDNYSGFRVDWKALQ*
>TRINITY_DN60504_c0_g3::TRINITY_DN60504_c0_g3_i1::g.32922::m.32922 TRINITY_DN60504_c0_g3::TRINITY_DN60504_c0_g3_i1::g.32922  ORF type:internal len:140 (+) TRINITY_DN60504_c0_g3_i1:3-419(+)
HRQNMLLSFSCLLLGVTAIQSLAVKRAYNCGGLDYHTTDNGVIVSHGGFEANHHYGKNMD
CIWRIEAPIGQFVALGSESFDVEDDPSCAYDFLTLYDGNTTTSPSLGKFCGNSFNTISST
GRFLTLQFITDGDTQQSGF
>TRINITY_DN60505_c0_g1::TRINITY_DN60505_c0_g1_i2::g.32918::m.32918 TRINITY_DN60505_c0_g1::TRINITY_DN60505_c0_g1_i2::g.32918  ORF type:complete len:117 (+) TRINITY_DN60505_c0_g1_i2:368-718(+)
MIQSAIDIGCFPPFSLDKQQCLSKHYIVYTWTNNAAWPVGGAIVFLVSGQLLVELTAIRA
IYKAFNYHKQVNLLYNHEWALHGRMVRRCRQTTFLPLRKSCFPFLFLFYSYAHVET*
>TRINITY_DN60509_c2_g2::TRINITY_DN60509_c2_g2_i1::g.16848::m.16848 TRINITY_DN60509_c2_g2::TRINITY_DN60509_c2_g2_i1::g.16848  ORF type:internal len:104 (+) TRINITY_DN60509_c2_g2_i1:1-309(+)
LQCSLEAMPHQCSLEAIPLQCSLEAIQLQCSLEAIPLQCSLEAMPHQCSLETIQLQCSLE
AIPLQCSLEAMPHQCSLEAIPLQCSLEAIPLQCSLEAMPHQCS
>TRINITY_DN60509_c2_g2::TRINITY_DN60509_c2_g2_i3::g.16850::m.16850 TRINITY_DN60509_c2_g2::TRINITY_DN60509_c2_g2_i3::g.16850  ORF type:5prime_partial len:120 (+) TRINITY_DN60509_c2_g2_i3:2-361(+)
IPLQCSLEAIQLQCSLEAIHFSAHLKPYNFSAHLRPYNFSAHLWPYNFSAHLRPYNFSAH
LRPYLFSVYLRPYHLVLTGGHTTSASLDEIKMSLKPTHIIYAIIKFYIVISILQVFVIY*
>TRINITY_DN60509_c2_g2::TRINITY_DN60509_c2_g2_i9::g.16851::m.16851 TRINITY_DN60509_c2_g2::TRINITY_DN60509_c2_g2_i9::g.16851  ORF type:5prime_partial len:119 (+) TRINITY_DN60509_c2_g2_i9:2-358(+)
PLQCSLEAIQLQCSLEAIHFSAHLKPYNFSAHLRPYNFSAHLWPYNFSAHLRPYNFSAHL
RPYLFSVYLRPYHLVLTGGHTTSASLDEIKMSLKPTHIIYAIIKFYIVISILQVFVIY*
>TRINITY_DN60510_c7_g1::TRINITY_DN60510_c7_g1_i1::g.16907::m.16907 TRINITY_DN60510_c7_g1::TRINITY_DN60510_c7_g1_i1::g.16907  ORF type:5prime_partial len:536 (+) TRINITY_DN60510_c7_g1_i1:1-1608(+)
LFCAHMAMKIADLLPAPSQRTFDRDDEERHMRMQMQVAPVISNRAAPPYGHRKGWIPRTQ
EDFGDGGAFPEIAVAQYPLGMGLKKSTSNSLAVQLDAHGKIKYDAIAKHGHAKDKVVHSK
FQDLVPKQLDDDDPSLERPDDEAITENTEKTRLALEKLVSGKIAAAMPVRAAEKQAPVQY
IRYTPSQQGVAYNSGAKQRIIRMVEAQKDPMEPPKFKVNKKIPRGPPSPPAPVMHSPNRK
VTVKEQQEWKIPPCISNWKNVKGYTIPLDKRLAADGRGLQGVHINENFAKLAEALYIADR
KAREAVETRAQIEQKMAQKDKEKKEENLRQLAMKAREERAGIRRADQEEEVTDRDDMRRE
RHKDRQRDRNLARAAPDKRSRIQKERERDISEKVALGLPNTGVSQQEQFDQRLFNQSKGM
DSGFGDDEAYNVYDKAWRADKDAASHIYRPSRNKDKDTYGDDLDELIKTNRFVPDKGFTG
ADSSRRREGPVQFERYEEEDPFGLDKFLKEAKTGQKRGADDSRSSRDYDRKKRRE*
>TRINITY_DN60510_c7_g1::TRINITY_DN60510_c7_g1_i2::g.16908::m.16908 TRINITY_DN60510_c7_g1::TRINITY_DN60510_c7_g1_i2::g.16908  ORF type:5prime_partial len:536 (+) TRINITY_DN60510_c7_g1_i2:1-1608(+)
LFCAHMAMKIADLLPAPSQRTFDRDDEERHMRMQMQVAPVISNRAAPPYGHRKGWIPRTQ
EDFGDGGAFPEIAVAQYPLGMGLKKSTSNSLAVQLDAHGKIKYDAIAKHGHAKDKVVHSK
FQDLVPKQLDDDDPSLERPDDEAITENTEKTRLALEKLVSGKIAAAMPVRAAEKQAPVQY
IRYTPSQQGVAYNSGAKQRIIRMVEAQKDPMEPPKFKVNKKIPRGPPSPPAPVMHSPNRK
VTVKEQQEWKIPPCISNWKNVKGYTIPLDKRLAADGRGLQGVHINENFAKLAEALYIADR
KAREAVETRAQIEQKMAQKDKEKKEENLRQLAMKAREERAGIRRADQEEEVTDRDDMRRE
RHKDRQRDRNLARAAPDKRSRIQKERERDISEKVALGLPNTGVSQQEQFDQRLFNQSKGM
DSGFGDDEAYNVYDKAWRADKDAASHIYRPSRNKDKDTYGDDLDELIKTNRFVPDKGFTG
ADSSRRREGPVQFERYEEEDPFGLDKFLKEAKTGQKRGADDSRSSRDYDRKKRRE*
>TRINITY_DN60510_c7_g1::TRINITY_DN60510_c7_g1_i3::g.16909::m.16909 TRINITY_DN60510_c7_g1::TRINITY_DN60510_c7_g1_i3::g.16909  ORF type:5prime_partial len:536 (+) TRINITY_DN60510_c7_g1_i3:1-1608(+)
LFCAHMAMKIADLLPAPSQRTFDRDDEERHMRMQMQVAPVISNRAAPPYGHRKGWIPRTQ
EDFGDGGAFPEIAVAQYPLGMGLKKSTSNSLAVQLDAHGKIKYDAIAKHGHAKDKVVHSK
FQDLVPKQLDDDDPSLERPDDEAITENTEKTRLALEKLVSGKIAAAMPVRAAEKQAPVQY
IRYTPSQQGVAYNSGAKQRIIRMVEAQKDPMEPPKFKVNKKIPRGPPSPPAPVMHSPNRK
VTVKEQQEWKIPPCISNWKNVKGYTIPLDKRLAADGRGLQGVHINENFAKLAEALYIADR
KAREAVETRAQIEQKMAQKDKEKKEENLRQLAMKAREERAGIRRADQEEEVTDRDDMRRE
RHKDRQRDRNLARAAPDKRSRIQKERERDISEKVALGLPNTGVSQQEQFDQRLFNQSKGM
DSGFGDDEAYNVYDKAWRADKDAASHIYRPSRNKDKDTYGDDLDELIKTNRFVPDKGFTG
ADSSRRREGPVQFERYEEEDPFGLDKFLKEAKTGQKRGADDSRSSRDYDRKKRRE*
>TRINITY_DN60510_c7_g1::TRINITY_DN60510_c7_g1_i4::g.16910::m.16910 TRINITY_DN60510_c7_g1::TRINITY_DN60510_c7_g1_i4::g.16910  ORF type:5prime_partial len:536 (+) TRINITY_DN60510_c7_g1_i4:1-1608(+)
LFCAHMAMKIADLLPAPSQRTFDRDDEERHMRMQMQVAPVISNRAAPPYGHRKGWIPRTQ
EDFGDGGAFPEIAVAQYPLGMGLKKSTSNSLAVQLDAHGKIKYDAIAKHGHAKDKVVHSK
FQDLVPKQLDDDDPSLERPDDEAITENTEKTRLALEKLVSGKIAAAMPVRAAEKQAPVQY
IRYTPSQQGVAYNSGAKQRIIRMVEAQKDPMEPPKFKVNKKIPRGPPSPPAPVMHSPNRK
VTVKEQQEWKIPPCISNWKNVKGYTIPLDKRLAADGRGLQGVHINENFAKLAEALYIADR
KAREAVETRAQIEQKMAQKDKEKKEENLRQLAMKAREERAGIRRADQEEEVTDRDDMRRE
RHKDRQRDRNLARAAPDKRSRIQKERERDISEKVALGLPNTGVSQQEQFDQRLFNQSKGM
DSGFGDDEAYNVYDKAWRADKDAASHIYRPSRNKDKDTYGDDLDELIKTNRFVPDKGFTG
ADSSRRREGPVQFERYEEEDPFGLDKFLKEAKTGQKRGADDSRSSRDYDRKKRRE*
>TRINITY_DN60510_c7_g1::TRINITY_DN60510_c7_g1_i5::g.16911::m.16911 TRINITY_DN60510_c7_g1::TRINITY_DN60510_c7_g1_i5::g.16911  ORF type:5prime_partial len:536 (+) TRINITY_DN60510_c7_g1_i5:1-1608(+)
LFCAHMAMKIADLLPAPSQRTFDRDDEERHMRMQMQVAPVISNRAAPPYGHRKGWIPRTQ
EDFGDGGAFPEIAVAQYPLGMGLKKSTSNSLAVQLDAHGKIKYDAIAKHGHAKDKVVHSK
FQDLVPKQLDDDDPSLERPDDEAITENTEKTRLALEKLVSGKIAAAMPVRAAEKQAPVQY
IRYTPSQQGVAYNSGAKQRIIRMVEAQKDPMEPPKFKVNKKIPRGPPSPPAPVMHSPNRK
VTVKEQQEWKIPPCISNWKNVKGYTIPLDKRLAADGRGLQGVHINENFAKLAEALYIADR
KAREAVETRAQIEQKMAQKDKEKKEENLRQLAMKAREERAGIRRADQEEEVTDRDDMRRE
RHKDRQRDRNLARAAPDKRSRIQKERERDISEKVALGLPNTGVSQQEQFDQRLFNQSKGM
DSGFGDDEAYNVYDKAWRADKDAASHIYRPSRNKDKDTYGDDLDELIKTNRFVPDKGFTG
ADSSRRREGPVQFERYEEEDPFGLDKFLKEAKTGQKRGADDSRSSRDYDRKKRRE*
>TRINITY_DN60513_c1_g1::TRINITY_DN60513_c1_g1_i1::g.16970::m.16970 TRINITY_DN60513_c1_g1::TRINITY_DN60513_c1_g1_i1::g.16970  ORF type:complete len:1060 (+) TRINITY_DN60513_c1_g1_i1:24-3203(+)
MADAAKNDNSPGGGGEGNGAGVIPKVKSEKELKKEKQRLEKLAKFEAKKLKEKEQKNLKE
DVEKKKKPEKKKTVVTYDIPTAEGDKKDTSCPMPDAYSPAYVEAAWYKWWMKQGFFKPEY
KDKNLDVETHGKYVMVIPPPNVTGSLHLGHALTMAVEDCLARWHRMNGKITLWNPGCDHA
GIATQVVVEKKLWKEQKVTRHDLGREKFVENVWKWKNEKGDRIYDQLMRLGGSYDWDRAC
FTMDPKLSRAVTEAFVRLHERKLIYRSVRLVNWSCTLNSAISDIEVDKKELDGRTMLTVP
GYAEKVEFGVLISFAYPVEGSDEEIVVATTRIETMLGDTGVAVHPDDDRYKHLHGKFVNH
PLLDRRIPIVCDDFVEVGFGTGAVKITPAHDHNDYEVGVRHKMPFITMIDDKGLITADCG
PFAGMKRFDARRAVLEALKEKGFYRETQENPMVVPMCSRSKDVIEPMLKPQWYVACDEMA
ADAVKVVRDGELKIVPEMHEKTWYNWLENSRDWCISRQLWWGHRIPAYFITVDDPSIPPG
KNSDGNYWITGRTEEEARKKASEKFKVTPDRIKLEQDPDVLDTWFSSALFPFSIFGWPDD
TLDLKKFYPGTVLETGHDILFFWVARMVMFGRTLIGDLPFTEVYLHAMVRDAHGRKMSKT
LGNVIDPIDVITGITIEDLHKRLEEGNLDDKEIEKAKAGQTADYPNGIPECGTDALRFAL
IAYTAQGRDINLDVLRVQGYRFFCNKLWNAVKFALNILERTNFKPKPTSQLSGKEKEMDT
WILSRLANAVQSCKTGFDKYDFPLATQGCYVFWLNELCDWYLEYIKPIVYGTDEDSKQVC
QDVLYTCLDTGLRLLHPMMPFVTEELYQRLPRRSSDCPPSICVTEYPLPLQYPWRNPQLE
EEVEFVQNVVKSVRSIRGDYNLTPKLRPELYIKCSDEETANSLQKHPDLLQVLSLSSSVN
VLVDQTPPVGCAVQTVSAKCETHLMIKGMIDTNKELTKLATKKERLEGQLKKVEDAMSIA
DYGTKVPEDIQKQNSEKKTELSAEIKKLTQALATLGTMQ*
>TRINITY_DN60513_c1_g1::TRINITY_DN60513_c1_g1_i2::g.16971::m.16971 TRINITY_DN60513_c1_g1::TRINITY_DN60513_c1_g1_i2::g.16971  ORF type:complete len:1060 (+) TRINITY_DN60513_c1_g1_i2:24-3203(+)
MADAAKNDNSPGGGGEGNGAGVIPKVKSEKELKKEKQRLEKLAKFEAKKLKEKEQKNLKE
DVEKKKKPEKKKTVVTYDIPTAEGDKKDTSCPMPDAYSPAYVEAAWYKWWMKQGFFKPEY
KDKNLDVETHGKYVMVIPPPNVTGSLHLGHALTMAVEDCLARWHRMNGKITLWNPGCDHA
GIATQVVVEKKLWKEQKVTRHDLGREKFVENVWKWKNEKGDRIYDQLMRLGGSYDWDRAC
FTMDPKLSRAVTEAFVRLHERKLIYRSVRLVNWSCTLNSAISDIEVDKKELDGRTMLTVP
GYAEKVEFGVLISFAYPVEGSDEEIVVATTRIETMLGDTGVAVHPDDDRYKHLHGKFVNH
PLLDRRIPIVCDDFVEVGFGTGAVKITPAHDHNDYEVGVRHKMPFITMIDDKGLITADCG
PFAGMKRFDARRAVLEALKEKGFYRETQENPMVVPMCSRSKDVIEPMLKPQWYVACDEMA
ADAVKVVRDGELKIVPEMHEKTWYNWLENSRDWCISRQLWWGHRIPAYFITVDDPSIPPG
KNSDGNYWITGRTEEEARKKASEKFKVTPDRIKLEQDPDVLDTWFSSALFPFSIFGWPDD
TLDLKKFYPGTVLETGHDILFFWVARMVMFGRTLIGDLPFTEVYLHAMVRDAHGRKMSKT
LGNVIDPIDVITGITIEDLHKRLEEGNLDDKEIEKAKAGQTADYPNGIPECGTDALRFAL
IAYTAQGRDINLDVLRVQGYRFFCNKLWNAVKFALNILERTNFKPKPTSQLSGKEKEMDT
WILSRLANAVQSCKTGFDKYDFPLATQGCYVFWLNELCDWYLEYIKPIVYGTDEDSKQVC
QDVLYTCLDTGLRLLHPMMPFVTEELYQRLPRRSSDCPPSICVTEYPLPLQYPWRNPQLE
EEVEFVQNVVKSVRSIRGDYNLTPKLRPELYIKCSDEETANSLQKHPDLLQVLSLSSSVN
VLVDQTPPVGCAVQTVSAKCETHLMIKGMIDTNKELTKLATKKERLEGQLKKVEDAMSIA
DYGTKVPEDIQKQNSEKKTELSAEIKKLTQALATLGTMQ*
>TRINITY_DN60513_c1_g3::TRINITY_DN60513_c1_g3_i5::g.16972::m.16972 TRINITY_DN60513_c1_g3::TRINITY_DN60513_c1_g3_i5::g.16972  ORF type:5prime_partial len:200 (+) TRINITY_DN60513_c1_g3_i5:1-600(+)
LFLGTNILLFRYQLVITLVPTCYYFGTTMLLMLQHFYQHIMDSVTLWCISVPTCDSPSTN
ISLFRYQFLTAQMSSLFCSSTNIPLLLYQHLTLVPSHFCFSTNISLLWYQHLTLVLSLVP
TCQPSLVPTCQPSLVPTCHYSVTNIYCSGNNMSLLQHVNHHLYQHVNTHLPIFTVLGTTY
FCSNMSAIIDTNMLILCYQ*
>TRINITY_DN60513_c1_g3::TRINITY_DN60513_c1_g3_i7::g.16973::m.16973 TRINITY_DN60513_c1_g3::TRINITY_DN60513_c1_g3_i7::g.16973  ORF type:5prime_partial len:250 (+) TRINITY_DN60513_c1_g3_i7:2-751(+)
LLLWYQYVITLVPICYCFGANMLLFGTNMLLLGTTVTALVPTCYYLSTTMLLLGTNMLLF
RYQIVITLVPTCYYFGTTMLLMLQHFYQHIMDSVTLWCISVPTCDSPSTNISLFRYQFLT
AQMSSLFCSSTNIPLLLYQHLTLVPSHFCFSTNISLLWYQHLTLVLSLVPTCQPSLVPTC
QPSLVPTCHYSVTNIYCSGNNMSLLQHVNHHLYQHVNTHLPIFTVLGTTYFCSNMSAIID
TNMLILCYQ*
>TRINITY_DN60514_c0_g1::TRINITY_DN60514_c0_g1_i1::g.16844::m.16844 TRINITY_DN60514_c0_g1::TRINITY_DN60514_c0_g1_i1::g.16844  ORF type:5prime_partial len:1023 (+) TRINITY_DN60514_c0_g1_i1:2-3070(+)
DNTGETFITGDHQGNIYMFDLGKNRFSLVQKCGTPCTALAFCLRKKSEFLIGLSDYSLKC
FDTDTKEMVAWMKGHESAIHSLSVHASGRYALTTSADTAQLWDLDTFQRKRKLTIKEDVG
IVKVFFLPLSNTIITGFRDDTIFAWESDSLTCKYQLPVPPGKSPHYRAFAASRDGRILAA
GGRSRFIHLWALDTRKLLRIVELPDKVTSIKQLLFLPDNFDRGANQVLGVLCQDGIMRFI
NIHTCKLLFDMGEVANKINNISVSPNGRYVITVNEDGTLGIYNLQTLSAELNKPPAPLVK
VVTNNKMSDTMTTDRSERSGKRQISRRGHPASAPARGKENRRGTSENDCVEKELPESLNL
DRLQAILKGYHEYPAKYRMFIWRSILRLPENHAAYAALVDKGTHPAFAKLSEEYPIKNRR
LLRILQRILSALANWSPIFGETQYLPVLAFPFVKLFQNNHLVCFEIIASIMVNWAQHWFE
YFPNPPINILGMIENVIAHHDRYLLQHFVKYNVTSQIYAWPLLETLFSEVLTKEEWMMLF
DNAFSNHPSFLLMVVAAYAICARGPLMQCVELDDFKYFFHHRNAVDMKLVLKEAYRIMEA
TPDSLHPRRVLDEFKPLTHGQYPVFNKYPKFIVDYQVQERERIRLEEMDYLRQRQVSMDT
QRETQLRQQEEEAWYRQQKLLLEAEDKRRKMIHDEEQKLVDQRKRLHAMNREVKFKELQL
LDAARRKFLHFQRSQREAELKRLDDEVQRKALLRDQETQGAIEEAEIRNMELHLKKKMFE
QELFREYSTSSHHLRTEQDMHRKQAEMEDRIQQRLKEVEREREMEARKVMEENLARASQK
NIDIWAGNEMEHRHRLEDLERELKNVQLSKIGAENRSLEQEVHNLMKKCQDKREMENVVG
EEELAVQHRMGMEANTRRLNFVEREAEQAQDHGRDLTEDAIDASYKSRLGQSYLEGTSRL
ELLKSLETTTDSESLASAISLDSRRKAFDEQEIGLLNQVRRLRQKLAMESRAKKPPPLLP
VS*
>TRINITY_DN60514_c0_g1::TRINITY_DN60514_c0_g1_i2::g.16845::m.16845 TRINITY_DN60514_c0_g1::TRINITY_DN60514_c0_g1_i2::g.16845  ORF type:5prime_partial len:963 (+) TRINITY_DN60514_c0_g1_i2:2-2890(+)
DNTGETFITGDHQGNIYMFDLGKNRFSLVQKCGTPCTALAFCLRKKSEFLIGLSDYSLKC
FDTDTKEMVAWMKGHESAIHSLSVHASGRYALTTSADTAQLWDLDTFQRKRKLTIKEDVG
IVKVFFLPLSNTIITGFRDDTIFAWESDSLTCKYQLPVPPGKSPHYRAFAASRDGRILAA
GGRSRFIHLWALDTRKLLRIVELPDKVTSIKQLLFLPDNFDRGANQVLGVLCQDGIMRFI
NIHTCKLLFDMGEVANKINNISVSPNGRYVITVNEDGTLGIYNLQTLSAELNKPPAPLVK
VVTNNKMSDTMTTDRSERSGKRQISRRGHPASAPARGKENRRGTSENDCVEKELPESLNL
DRLQAILKGYHEYPAKYRMFIWRSILRLPENHAAYAALVDKGTHPAFAKLSEEYPIKNRR
LLRILQRILSALANWSPIFGETQYLPVLAFPFVKLFQNNHLVCFEIIASIMVNWAQHWFE
YFPNPPINILGMIENVIAHHDRYLLQHFVKYNVTSQIYAWPLLETLFSEVLTKEEWMMLF
DNAFSNHPSFLLMVVAAYAICARGPLMQCVELDDFKVQERERIRLEEMDYLRQRQVSMDT
QRETQLRQQEEEAWYRQQKLLLEAEDKRRKMIHDEEQKLVDQRKRLHAMNREVKFKELQL
LDAARRKFLHFQRSQREAELKRLDDEVQRKALLRDQETQGAIEEAEIRNMELHLKKKMFE
QELFREYSTSSHHLRTEQDMHRKQAEMEDRIQQRLKEVEREREMEARKVMEENLARASQK
NIDIWAGNEMEHRHRLEDLERELKNVQLSKIGAENRSLEQEVHNLMKKCQDKREMENVVG
EEELAVQHRMGMEANTRRLNFVEREAEQAQDHGRDLTEDAIDASYKSRLGQSYLEGTSRL
ELLKSLETTTDSESLASAISLDSRRKAFDEQEIGLLNQVRRLRQKLAMESRAKKPPPLLP
VS*
>TRINITY_DN60515_c0_g1::TRINITY_DN60515_c0_g1_i1::g.16902::m.16902 TRINITY_DN60515_c0_g1::TRINITY_DN60515_c0_g1_i1::g.16902  ORF type:3prime_partial len:195 (+) TRINITY_DN60515_c0_g1_i1:2-583(+)
MEHTVMWPTKCPTKTDPSLYSLTLNLASQKQDKKQHPSSRYTVDGEEFDILDDDLIEKVK
VVNNKEYSADKENIDTNGAYSDVADKVSDKDRPKSVQFDLEPGKSETRQERIERRSLSAN
AFSGTDVHRNIPSVRVPNIYQGVHTEEEKRRARSQQAMYRRLFMDIEREQVKENLRRQEH
RKRIQKLKKDKEED
>TRINITY_DN60515_c0_g1::TRINITY_DN60515_c0_g1_i2::g.16903::m.16903 TRINITY_DN60515_c0_g1::TRINITY_DN60515_c0_g1_i2::g.16903  ORF type:5prime_partial len:431 (+) TRINITY_DN60515_c0_g1_i2:3-1295(+)
QLQLDKQARLRQFQQDVKKRVNHLDKLKKQAQLETNYQAAERERNIVCQSAFSSQDYAKK
DNCLIRPVTELSILETSASSKNGFIHGMDEELRESAAFTDQTNQVHQHVKQAKHNLVSRR
VITDNFVADDLPGGVWKISRTRDTEGKKQHPSSRYTVDGEEFDILDDDLIEKVKVVNNKE
YSADKENIDTNGAYSDVADKVSDKDRPKSVQFDLDSGKSETRQERIERRSLSANAFSGTD
VHRNIPSVRVPNIYQGVHTEEEKRRARSQQAMYRRLFMDIEREQVKENLRRQEHRKRIQK
LKKDKEEDRLREEQHSHQLIEPRDPVTGETSIEAIEREVQEQKFIRETMREHERKVRKAR
EMERYIEALRQQLKEKARRKKVELPPLCCCGETVWDTNPEMCANNCVFYKNPKEYGRALQ
AMLDSSEMVS*
>TRINITY_DN60515_c0_g1::TRINITY_DN60515_c0_g1_i3::g.16904::m.16904 TRINITY_DN60515_c0_g1::TRINITY_DN60515_c0_g1_i3::g.16904  ORF type:5prime_partial len:425 (+) TRINITY_DN60515_c0_g1_i3:3-1277(+)
QLQLDKQARLRQFQQDVKKRVNHLDKLKKQAQLETNYQAAERERNIVCQSAFSSQDYAKK
DNCLIRPVTELSILETSASSKNGFIHGMDEELRESAAFTDQTNQVHRHVKHAKNNLVSRR
VITDNFVADDLPGGVWKISRTRDHPSSRYTVDGEEFDILDDDLIEKVKVVNNKEYSADKE
NIDTNGAYSDVADKVSDKDRPKSVQFDLEPGKSETRQERIERRSLSANAFSGTDVHRNIP
SVRVPNIYQGVHTEEEKRRARSQQAMYRRLFMDIEREQVKENLRRQEHRKRIQKLKKDKE
EDRLREEQHSHQLIEPRDPVTGETSIEAIEREVQEQKFIRETMREHERKVRKAREMERYI
EALRQQLKEKARRKKVELPPLCCCGETVWDTNPEMCANNCVFYKNPKEYGRALQAMLDSS
EMVS*
>TRINITY_DN60515_c0_g1::TRINITY_DN60515_c0_g1_i4::g.16905::m.16905 TRINITY_DN60515_c0_g1::TRINITY_DN60515_c0_g1_i4::g.16905  ORF type:5prime_partial len:431 (+) TRINITY_DN60515_c0_g1_i4:3-1295(+)
QLQLDKQARLRQFQQDVKKRVNHLDKLKKQAQLETNYQAAERERNIVCQSAFSSQDYAKK
DNCLIRPVTELSILETSASSKNGFIHGMDEELRESAAFTDQTNQVHQHVKQAKHNLVSRR
VITDNFVADDLPGGVWKISRTRDTEGKKQHPSSRYTVDGEEFDILDDDLIEKVKVVNNKE
YSADKENIDTNGAYSDVADKVSDKDRPKSVQFDLEPGKSETRQERIERRSLSANAFSGTD
VHRNIPSVRVPNIYQGVHTEEEKRRARSQQAMYRRLFMDIEREQVKENLRRQEHRKRIQK
LKKDKEEDRLREEQHSHQLIEPRDPVTGETSIEAIEREVQEQKFIRETMREHERKVRKAR
EMERYIEALRQQLKEKARRKKVELPPLCCCGETVWDTNPEMCANNCVFYKNPKEYGRALQ
AMLDSSEMVS*
>TRINITY_DN60515_c0_g1::TRINITY_DN60515_c0_g1_i5::g.16906::m.16906 TRINITY_DN60515_c0_g1::TRINITY_DN60515_c0_g1_i5::g.16906  ORF type:5prime_partial len:425 (+) TRINITY_DN60515_c0_g1_i5:3-1277(+)
QLQLDKQARLRQFQQDVKKRVNHLDKLKKQAQLETNYQAAERERNIVCQSAFSSQDYAKK
DNCLIRPVTELSILETSASSKNGFIHGMDEELRESAAFTDQTNQVHRHVKHAKNNLVSRR
VITDNFVADDLPGGVWKISRTRDHPSSRYTVDGEEFDILDDDLIEKVKVVNNKEYSADKE
NIDTNGAYSDVADKVSDKDRPKSVQFDLEPGKSETRQERIERRSLSANAFSGTDVHRNIP
SVRVPNIYQGVHTEEEKRRARSQQAMYRRLFMDIEREQVKENLRRQEHRKRIQKLKKDKE
EDRLREEQHSHQLIEPRDPVTGETSIEAIEREVQEQKFIRETMREHERKVRKAREMERYI
EALRQQLKEKARRKKVELPPLCCCGETVWDTNPEMCANNCVFYKNPKEYGRALQAMLDSS
EMVS*
>TRINITY_DN60519_c2_g1::TRINITY_DN60519_c2_g1_i1::g.16852::m.16852 TRINITY_DN60519_c2_g1::TRINITY_DN60519_c2_g1_i1::g.16852  ORF type:5prime_partial len:226 (+) TRINITY_DN60519_c2_g1_i1:1-678(+)
GMNQGMNQGMNQGMNQGMNQGMNQGMNQGRNQNQGMNQNQGIMGALVMMMMQQMMMNNNN
NNMNMNNNNNRQPERQEPKTEEMGQLEELMKWRMMTEMADMMMGYMEYKEMEKHFGESME
AMCWLVNATYEGAKRFGGSPFNKTTDRTIEDIGTMSANWSNQQKMDYAINMMMNDADQYA
EIFLRLSTWTCMAGEAYMKAAMKMDSMNKGQGECDGGMDGMRDMK*
>TRINITY_DN60519_c2_g1::TRINITY_DN60519_c2_g1_i2::g.16854::m.16854 TRINITY_DN60519_c2_g1::TRINITY_DN60519_c2_g1_i2::g.16854  ORF type:internal len:126 (+) TRINITY_DN60519_c2_g1_i2:3-377(+)
CSPTSKRYFRMLSVAVVACLFVAAHGQMNNNQALANMLYGMGMGNQGMNQGMNMMNMNQG
MNMMNMNNGMRQGMNQGMNQGMNQGMNQGMNQGMNQGMNQGMNQGMNQGRNQNQGMNQNQ
GIMGA
>TRINITY_DN60519_c2_g1::TRINITY_DN60519_c2_g1_i3::g.16856::m.16856 TRINITY_DN60519_c2_g1::TRINITY_DN60519_c2_g1_i3::g.16856  ORF type:internal len:118 (+) TRINITY_DN60519_c2_g1_i3:3-353(+)
CSPTSKRYFRMLSVAVVACLFVAAHGQMNNNQALANMLYGMGMGNQGMNQGMNMMNMNQG
MNMMNMNNGMRQGMNQGMNQGMNQGMNQGMNQGMNQGMNQGRNQNQGMNQNQGIMGA
>TRINITY_DN60519_c2_g1::TRINITY_DN60519_c2_g1_i4::g.16857::m.16857 TRINITY_DN60519_c2_g1::TRINITY_DN60519_c2_g1_i4::g.16857  ORF type:5prime_partial len:286 (+) TRINITY_DN60519_c2_g1_i4:3-860(+)
CSPTSKRYFRMLSVAVVACLFVAAHGQMNNNQALANMLYGMGMGNQGMNQGMNMMNMNQG
MNMMNMNNGMRQGMNQGMNQGMNQGMNQGRNQNQGMNQNQGIMGALVMMMMQQMMMNNNN
NNMNMNNNNNRQPERQEPKTEEMGQLEELMKWRMMTEMADMMMGYMEYKEMEKHFGESME
AMCWLVNATYEGAKRFGGSPFNKTTDRTIEDIGTMSANWSNQQKMDYAINMMMNDADQYA
EIFLRLSTWTCMAGEAYMKAAMKMDSMNKGQGECDGGMDGMRDMK*
>TRINITY_DN60519_c2_g1::TRINITY_DN60519_c2_g1_i5::g.16859::m.16859 TRINITY_DN60519_c2_g1::TRINITY_DN60519_c2_g1_i5::g.16859  ORF type:5prime_partial len:219 (+) TRINITY_DN60519_c2_g1_i5:2-658(+)
QGMNQGMIQGMNQGMNQGMNQGRNQNQGMNQNQGIMGALVMMMMQQMMMNNNNNNMNMNN
NNNRQPERQEPKTEEMGQLEELMKWRMMTEMADMMMGYMEYKEMEKHFGESMEAMCWLVN
ATYEGAKRFGGSPFNKTTDRTIEDIGTMSANWSNQQKMDYAINMMMNDADQYAEIFLRLS
TWTCMAGEAYMKAAMKMDSMNKGQGECDGGMDGMRDMK*
>TRINITY_DN60519_c2_g1::TRINITY_DN60519_c2_g1_i7::g.16860::m.16860 TRINITY_DN60519_c2_g1::TRINITY_DN60519_c2_g1_i7::g.16860  ORF type:complete len:164 (+) TRINITY_DN60519_c2_g1_i7:111-602(+)
MNMHNNNNRQPERQEPKTEEMGQLEELMKWRMMTEMADMMMGYMEYKEMEKHFGESMEAM
CWLVNATYEGAKRFGGSPFNKTTDRTIEDIGTMSANWSNQQKMDYAINMMMNDADQYAEI
FLRLSTWTCMAGEAYMKAAMKMDSMNKGQGECDGGMDGMRDMK*
>TRINITY_DN60520_c2_g1::TRINITY_DN60520_c2_g1_i3::g.16746::m.16746 TRINITY_DN60520_c2_g1::TRINITY_DN60520_c2_g1_i3::g.16746  ORF type:complete len:123 (+) TRINITY_DN60520_c2_g1_i3:203-571(+)
MTKKNYEQLAILHAKYAESMGLRILLFPCNQFGGQEPKPEPEIKEFIFKYCEGFEMFSKI
NVNGGNAHPLYDYLKHKKTGTFGNFIKWNFTKFLINKDGIPVKRYAPNFEPSATEEDLQS
QF*
>TRINITY_DN60520_c2_g1::TRINITY_DN60520_c2_g1_i6::g.16747::m.16747 TRINITY_DN60520_c2_g1::TRINITY_DN60520_c2_g1_i6::g.16747  ORF type:internal len:108 (+) TRINITY_DN60520_c2_g1_i6:1-321(+)
YYRRKQTMYKSAVFINLYRRKQTIYKSAVFLNHYRRKQTIYKSAVFINHYKRKQTIYKSV
AFINLYRRKQTIYKSVVFINHYRRKQTIYKSVVFINHYRRKQTIYKS
>TRINITY_DN60520_c2_g1::TRINITY_DN60520_c2_g1_i7::g.16749::m.16749 TRINITY_DN60520_c2_g1::TRINITY_DN60520_c2_g1_i7::g.16749  ORF type:complete len:123 (+) TRINITY_DN60520_c2_g1_i7:203-571(+)
MTKKNYEQLAILHAKYAESMGLRILLFPCNQFGGQEPKPEPEIKEFIFKYCEGFEMFSKI
NVNGGNAHPLYDYLKHKKTGTFGNFIKWNFTKFLINKDGIPVKRYAPNFEPSATEEDLQS
QF*
>TRINITY_DN60520_c2_g1::TRINITY_DN60520_c2_g1_i8::g.16750::m.16750 TRINITY_DN60520_c2_g1::TRINITY_DN60520_c2_g1_i8::g.16750  ORF type:5prime_partial len:163 (+) TRINITY_DN60520_c2_g1_i8:1-489(+)
QVCSVHKPLQKKTNNLQVCSVHKPLQKKTNNLQVCSVLKSLQKKTNNIQVCSVHKPLQKK
TNNLQVCSVHKPLQKKTNNLQVCSVHKPLQKKTNNLQVCSVYKPIQKKTNNIQVCSVHKP
LQKKTNKFINLYRRKQTIYKYAVFINLYRRKQTIYKSAMQYS*
>TRINITY_DN60520_c2_g1::TRINITY_DN60520_c2_g1_i9::g.16752::m.16752 TRINITY_DN60520_c2_g1::TRINITY_DN60520_c2_g1_i9::g.16752  ORF type:complete len:123 (+) TRINITY_DN60520_c2_g1_i9:203-571(+)
MTKKNYEQLAILHAKYAESMGLRILLFPCNQFGGQEPKPEPEIKEFIFKYCEGFEMFSKI
NVNGGNAHPLYDYLKHKKTGTFGNFIKWNFTKFLINKDGIPVKRYAPNFEPSATEEDLQS
QF*
>TRINITY_DN60522_c2_g1::TRINITY_DN60522_c2_g1_i2::g.16866::m.16866 TRINITY_DN60522_c2_g1::TRINITY_DN60522_c2_g1_i2::g.16866  ORF type:complete len:227 (+) TRINITY_DN60522_c2_g1_i2:23-682(+)
MAKNILALCGFVLAALSTLFTIISFSTSNWLESYEEANSRFTKLGLWEACFNRYSYDRDS
LGKTYDGCHWIFSYEYRPIFDWLNPQWLLAVQIMMTLSMIVALVATILCFLGIIGYCPPQ
RARTAQLTNSLLMYSSFLLMAISVTIFGIKSDTDRQWILRPDQNFLSWSFGLAVVAGFFS
IFSGTCLLVDSLRLGAIKRKQKMPPPYSGYKMRQQPPQY*
>TRINITY_DN60523_c0_g3::TRINITY_DN60523_c0_g3_i1::g.16950::m.16950 TRINITY_DN60523_c0_g3::TRINITY_DN60523_c0_g3_i1::g.16950  ORF type:5prime_partial len:325 (+) TRINITY_DN60523_c0_g3_i1:1-975(+)
NKYVIISVVVVIVTVLISAVIIGVIFLLRSLDKKKKALEGQRHNDSDCGFVAKPTLFIIN
NSGESSTDYLNTQTEAGKKKKEVSFSLDDHDSISNYQQLDLKVSISPDPISYPPEKPPRY
DHGDKAIGLYAESLKMQQMIMENKQQQQIHHPDETRSETSGETNDSGRGTSEEDVPSMSP
SHDDQKMFDYAVPVKYSTLSNLAADTSSRADNYNRLSPPPIPSRTYKPYASFNNNHNNPS
SRQFYSELSHPTGDSSVFDTSAVSWQPQPHSQYPYTFNSVAQIDYSDFSSLSPYFRGSLK
SRDDDDCSTTTSGSYTLHSIEDLL*
>TRINITY_DN60523_c0_g5::TRINITY_DN60523_c0_g5_i1::g.16951::m.16951 TRINITY_DN60523_c0_g5::TRINITY_DN60523_c0_g5_i1::g.16951  ORF type:internal len:389 (+) TRINITY_DN60523_c0_g5_i1:3-1166(+)
DTGNNGNVSCSVSNNYFDVVSINKVSYKVVIKNVLNREVLNLHNVTVTCSDKGSPPLSSS
DSFLVRVTDYNDNAPTFKDPNYMASVFENAMEDEVILRVSATDKDIGNNKIIRYSIRNQD
RIVVDANTGDITVKRFFNREVEPVVIFEVLAVDMGEKPLTGTATVTLSIKDRNDNAPKFI
QPAYEFEIVENLNTGTSIGQFSAKDEDVNENGEFTFSLAPEYNVKSYPFVVFDDGVIRTN
RALNREERSRYDFYVRVIDSGVPKLTGSVPVTVIVNDINDNYPNITFPVKDNKTVSVLYP
SNPDEVITKVKAYDLDDGENKTLKYRIINGNELELFAMETDSGKLHVAENAIEIDQDLTI
TLLIEVSDSGAEPKASTAELIVNVVFTN
>TRINITY_DN60524_c7_g3::TRINITY_DN60524_c7_g3_i3::g.16865::m.16865 TRINITY_DN60524_c7_g3::TRINITY_DN60524_c7_g3_i3::g.16865  ORF type:5prime_partial len:128 (+) TRINITY_DN60524_c7_g3_i3:2-385(+)
QMSRAKVDIAYNISPHSYAPFLPRYQESYALKKAYVLWLCNIIKMVHSGCDFLLQMSRAK
VDIAYNISPHSYAPFLPRYQESYALKKAYVLWLCNIIKMVHSGCDFLLQMSRANVGIAFT
AIRHHWC*
>TRINITY_DN60524_c7_g9::TRINITY_DN60524_c7_g9_i1::g.16863::m.16863 TRINITY_DN60524_c7_g9::TRINITY_DN60524_c7_g9_i1::g.16863  ORF type:5prime_partial len:204 (+) TRINITY_DN60524_c7_g9_i1:1-612(+)
AEGGLKRKLSNEKDGKIANSGKKFNGHWSQGLLASMNDPDLIVDSDDTLVIIKDKYPKAK
HHFLVMPKEKIPNLRSLKVEHLDLLKHADKKGRGIAETTDKNIRFRFGYHAVPSMSHLHM
HVISQDFDSPCLKHKKHWNSFTTEYFVDSKDIIKMLEKDGRVHFDVKDFESLLKEDLRCH
VCKNPQKNIPTLKAHLKKHDYSV*
>TRINITY_DN60524_c7_g9::TRINITY_DN60524_c7_g9_i2::g.16864::m.16864 TRINITY_DN60524_c7_g9::TRINITY_DN60524_c7_g9_i2::g.16864  ORF type:5prime_partial len:204 (+) TRINITY_DN60524_c7_g9_i2:1-612(+)
AEGGLKRKLSNEKDGKIANSGKKFNGHWSQGLLASMNDPDLIVDSDDTLVIIKDKYPKAK
HHFLVMPKEKIPNLRSLKVEHLDLLKHADKKGRGIAETTDKNIRFRFGYHAVPSMSHLHM
HVISQDFDSPCLKHKKHWNSFTTEYFVDSKDIIKMLEKDGRVHFDVKDFESLLKEDLRCH
VCKNPQKNIPTLKAHLKKHDYSV*
>TRINITY_DN60526_c0_g1::TRINITY_DN60526_c0_g1_i1::g.16753::m.16753 TRINITY_DN60526_c0_g1::TRINITY_DN60526_c0_g1_i1::g.16753  ORF type:complete len:240 (+) TRINITY_DN60526_c0_g1_i1:119-838(+)
MTIIYSCIARGTTILCSHGNQQGTGHNYEQAADVVLPSVPTRNDGKTSVTANSYKFHCIV
ENGIIFMCAAKAGFETRPCFAFLTEIKDQFHNNNFATRAVSAGKHEFDSEFNNILAKQMD
KFSKPGAGSQLGALQGQVKEVTGVMSQNIESVIQRGERLDDLMDKTDDLEAASATFQRTA
SKIRKKYWWKNMKMKIIVAIVVLVIIVGIGLAIGLSLHSDDPKTTAAPSPVTSTQAGSG*
>TRINITY_DN60527_c3_g1::TRINITY_DN60527_c3_g1_i1::g.16755::m.16755 TRINITY_DN60527_c3_g1::TRINITY_DN60527_c3_g1_i1::g.16755  ORF type:5prime_partial len:326 (+) TRINITY_DN60527_c3_g1_i1:2-979(+)
LSEMDGFTPNEGVIVLGATNKRENLDTALLRPGRFDVEVNVMPPDMKGRKEIFELYLSKV
KYDKSLNTETLAKLTYGMTGADIQNIVNQAALRAVLCNEDRVTMAHMEYARDKIIMGPAW
KHKKIDKDTNWNTACHEAGHTIVAYYTKAAKPLNKVTILPRGQSLGHTSLMHDKESYSQT
KAELLADLDVNMGGRAGEELIFGSENVTTGASSDFQNATAIATSMVKRFGMSDKIGQRVH
TQGGNMYVQVNNTSPELQELIDKEIDRLLQESYQRAKDILKTHAKEHDRLSKALMTFESL
DRKEIEDVIKGKFKPALPPPVENKM*
>TRINITY_DN60529_c1_g1::TRINITY_DN60529_c1_g1_i1::g.16913::m.16913 TRINITY_DN60529_c1_g1::TRINITY_DN60529_c1_g1_i1::g.16913  ORF type:5prime_partial len:104 (+) TRINITY_DN60529_c1_g1_i1:1-312(+)
STSGFFTCQFPGFYHFTVSLTKLRGSGIDQISCKLRLNNVNKVIIHVDPHDDSNSDYGSY
SASTSATFHLAQNDTVNLGDCSPSSSFDRSASMFSGFLIKEDQ*
>TRINITY_DN60529_c1_g1::TRINITY_DN60529_c1_g1_i2::g.16914::m.16914 TRINITY_DN60529_c1_g1::TRINITY_DN60529_c1_g1_i2::g.16914  ORF type:complete len:307 (+) TRINITY_DN60529_c1_g1_i2:642-1562(+)
MANGPCGLHTGHVMSRAIMEHKLEHEHVPIQHLRMEVKTALDKRPCTQELCPVPGGWSIW
SGWGDCSVTCGIGMRRRDRHCSNPFPSRNGDHCFGEGVGYEICMNGSCADGGWSMWEEWG
NCSSSGCEVGMRNRERTCTNPTPSPLGKQCLGDAIESELCNGNDSCQSETNMSAFTATYL
TNGTTLSSIRFTTILLNEGGDYNSTSGFFTCQFPGFYHFTVSLTKLRGSGIDQISCKLRL
NNVNKVIIRVNPHDDSNSDYGSYSASTSATLHLAQNDTVNLGDCSPSSSFDRSASMFSGF
LIKEDQ*
>TRINITY_DN60529_c1_g1::TRINITY_DN60529_c1_g1_i4::g.16915::m.16915 TRINITY_DN60529_c1_g1::TRINITY_DN60529_c1_g1_i4::g.16915  ORF type:complete len:299 (+) TRINITY_DN60529_c1_g1_i4:656-1552(+)
MWSAYGSCDVTCNNGTQVRTRTCTNPAPKDGGEDCPGQSRETRPCTQELCPVPGGWSIWS
GWGDCSVTCGIGMRRRDRHCSNPFPSRNGDHCFGEGVGYEICMNGSCADGGWSMWEEWGN
CSSSGCEVGMRNRERTCTNPTPSPLGKQCLGDAIESELCNETNMSAFTATYLTNGTTLSS
VRFTTILLNEGGDYNSTSGFFTCQFPGFYHFTVSLTKLRGSGIDQISCKLRLNNVNKVII
RVNPHDDSNSDYGSYSASTSATLHLAQNDTVNLGDCSPSSSFDRSASMFSGFLIKEDQ*
>TRINITY_DN60529_c1_g1::TRINITY_DN60529_c1_g1_i6::g.16917::m.16917 TRINITY_DN60529_c1_g1::TRINITY_DN60529_c1_g1_i6::g.16917  ORF type:complete len:306 (+) TRINITY_DN60529_c1_g1_i6:656-1573(+)
MWSAYGSCDVTCNNGTQVRTRTCTNPAPKDGGEDCPGQSRETRPCTQELCPVPGGWSIWS
GWGDCSVTCGIGMRRRDRHCSNPFPSRNGDHCFGEGVGYEICMNGSCADGGWSMWEEWGN
CSSSGCEVGMRNRERTCTNPTPSPLGKQCLGDAIESELCNGNDSCQSETNMSAFTATYLT
NGTTLSSVRFTTILLNEGGDYNSTSGFFTCQFPGFYHFTVSLTKLRGSGIDQISCKLRLN
NVNKVIIRVNPHDDSNSDYGSYSASTSATLHLAQNDTVNLGDCSPSSSFDRSASMFSGFL
IKEDQ*
>TRINITY_DN60530_c6_g1::TRINITY_DN60530_c6_g1_i1::g.16740::m.16740 TRINITY_DN60530_c6_g1::TRINITY_DN60530_c6_g1_i1::g.16740  ORF type:5prime_partial len:147 (+) TRINITY_DN60530_c6_g1_i1:3-443(+)
DFCEDARSNYTMNRVAVDYNAGFQSVLAGLSDIYQTTTTKTVNLQTTKAQTAYHLTKSTT
TRKPITQKPSLKPKIQNTPVTAKPTNQPTTKTPTTTPNKASRMKPRATTVKPFESDATDI
NTSVQMHCNIVVMFISFLLCILVHRS*
>TRINITY_DN60530_c7_g2::TRINITY_DN60530_c7_g2_i1::g.16741::m.16741 TRINITY_DN60530_c7_g2::TRINITY_DN60530_c7_g2_i1::g.16741  ORF type:complete len:347 (+) TRINITY_DN60530_c7_g2_i1:129-1169(+)
MFSNSPNYSKLKTNLRLTINRLKLLEKKKTEIGQKARKEIADFISGGKDDRARIRVEHII
REDYLVEAMELLEMYCDLLLARFGLIQTQKELDPGLEEAISSLLWAAPRIQTDCQEMKAI
AEQFGHKYGKEFAQACRTNSLNNVSEKVMHKLGVQAPPKILVERYMMEIARSYNVPFEPD
PSVMAQDEIFAAENLLIDLDENKKGGGGGGGGGGYGNAILQPQVQQPYPQQPQAPQQGAM
YYPPPNDQYGAEKMPPPVPTLPPAGHPAYPPGGAMNYPSAPATGPPPPVYQAMPPSPSQK
PMDSFPDLPTVPNSTLPDPPGSTSAGGEDVDFDDLSRRFEQLKKKK*
>TRINITY_DN60530_c7_g2::TRINITY_DN60530_c7_g2_i3::g.16742::m.16742 TRINITY_DN60530_c7_g2::TRINITY_DN60530_c7_g2_i3::g.16742  ORF type:complete len:337 (+) TRINITY_DN60530_c7_g2_i3:129-1139(+)
MFSNSPNYSKLKTNLRLTINRLKLLEKKKTEIGQKARKEIADFISGGKDDRARIRVEHII
REDYLVEAMELLEMYCDLLLARFGLIQTQKELDPGLEEAISSLLWAAPRIQTDCQEMKAI
AEQFGHKYGKEFAQACRTNSLNNVSEKVMHKLGVQAPPKILVERYMMEIARSYNVPFEPD
PSVMAQDEIFAAENLLIDLDENKKGGGGGGGGGGYGNAILQPQAPQQGAMYYPPPNDQYG
AEKMPPPVPTLPPAGHPAYPPGGAMNYPSAPATGPPPPVYQAMPPSPSQKPMDSFPDLPT
VPNSTLPDPPGSTSAGGEDVDFDDLSRRFEQLKKKK*
>TRINITY_DN60531_c3_g1::TRINITY_DN60531_c3_g1_i1::g.16811::m.16811 TRINITY_DN60531_c3_g1::TRINITY_DN60531_c3_g1_i1::g.16811  ORF type:5prime_partial len:158 (+) TRINITY_DN60531_c3_g1_i1:2-475(+)
QPPSSTEPPSGGGIRTDSDSGVITPEEVSNITSSDAATVHSSTSESPQEVNPDRMLANLA
SVTDGAAPITTTNTSGTTDITPPSSQPVAGSSSSSGSSAPESGVPDGLDPSFLAALPENI
RAEVIADHLRMQRIQQRRDQISETPGGMEVNLSLIHI*
>TRINITY_DN60532_c0_g2::TRINITY_DN60532_c0_g2_i1::g.16861::m.16861 TRINITY_DN60532_c0_g2::TRINITY_DN60532_c0_g2_i1::g.16861  ORF type:5prime_partial len:205 (+) TRINITY_DN60532_c0_g2_i1:2-616(+)
RNNNFKVVLLGEGCVGKTSCVLRYVENKFNDKHITTLQASFLNKRLNIGGKRVQLSIWDT
AGQERFHALGPIYYRDSNGAILVYDITDEDSFQKVKNWVKELRRMLGNDICLCIAGNKID
MEKDRHVTVAEAEAYASSVGAKHFHTSAKLNKGIEEMFLDLSKGMLEKAEQDTVTRPGKN
RKSVVVVDDSQGSQQQQSSGGCCS*
>TRINITY_DN60532_c0_g2::TRINITY_DN60532_c0_g2_i2::g.16862::m.16862 TRINITY_DN60532_c0_g2::TRINITY_DN60532_c0_g2_i2::g.16862  ORF type:5prime_partial len:205 (+) TRINITY_DN60532_c0_g2_i2:2-616(+)
RNNNFKVVLLGEGCVGKTSCVLRYVENKFNDKHITTLQASFLNKRLNIGGKRVQLSIWDT
AGQERFHALGPIYYRDSNGAILVYDITDEDSFQKVKNWVKELRRMLGNDICLCIAGNKID
MEKDRHVTVAEAEAYASSVGAKHFHTSAKLNKGIEEMFLDLSKGMLEKAEQDTVTRPGKN
RKSVVVVDDSQGSQQQQSSGGCCS*
>TRINITY_DN60533_c0_g1::TRINITY_DN60533_c0_g1_i1::g.16780::m.16780 TRINITY_DN60533_c0_g1::TRINITY_DN60533_c0_g1_i1::g.16780  ORF type:5prime_partial len:464 (+) TRINITY_DN60533_c0_g1_i1:3-1394(+)
CDDLDLDDPRERTKKVSNSQHSGHENVNSNNCASACSKDSYSYGNSNTCVVKPKDVSSKQ
LKEMGSPIHSARLRPIRQRTRNAVVNIMENGEVCLEFVKQKQKEEKVVEVFVISHDGNQI
CIYQPNNGKGLPIQDQPVTLPSVPLKSFTYTKLPEKYWKKYQYASRFVKLVRSKTPKVTL
YTQRCKCMLMENGPNADFEAVFYDGAKFTASSRGMRIIERTGTSLVLESSDMEQRLTQET
QKLLEYVKQCRQQCLELETVVTAVQERCSLQEELFPIIIGRRPNSNLNDSGKFSTASIGT
GSDEHNNSNRSTDSNRPTMTSFDGTVVSTVTDCVEKSKSSDTSADNTLRSHSTMVGTQPT
STSPTGSQMRKYSAKDVLRQVMVKDIGWTSQHANGEIWVRFFDGTQLGVKSTTTTVKFID
QNGKLSRFQKTDMLPDIVKSRLEKVPLVLEHLLQDSQQTSISR*
>TRINITY_DN60534_c1_g1::TRINITY_DN60534_c1_g1_i1::g.16888::m.16888 TRINITY_DN60534_c1_g1::TRINITY_DN60534_c1_g1_i1::g.16888  ORF type:3prime_partial len:103 (+) TRINITY_DN60534_c1_g1_i1:628-933(+)
MHDFDVHMVQTRKCLILIMKASLCLKIDLTKSISFYLLNENSLFQWSIKMFYFYNSVQTL
SNVFYFLMINQILKLLHSEYEFPNHNVFFFHSFLSPMNAKKV
>TRINITY_DN60534_c4_g2::TRINITY_DN60534_c4_g2_i1::g.16889::m.16889 TRINITY_DN60534_c4_g2::TRINITY_DN60534_c4_g2_i1::g.16889  ORF type:5prime_partial len:221 (+) TRINITY_DN60534_c4_g2_i1:3-665(+)
TLQKELVVLILLSTYQCSDTWKLRNRIFRKVGITRRTTAPLSSPPTTTAPPPPPTTTVSP
PQTTAPRTTDRGCWHNGVLHLPGSSFGEGYDAASNWCFGSYCGMDGHVIHWDKWDCHSTP
PTTPPPTTIPPPGCHQGGKFYPPNSKISSGEDRTKNWCFGLFCTERGKIIAWDDFNCFGS
SATTSPMTAHVTTTASSAKSDAKRHMIRKLIQMLSYENSM*
>TRINITY_DN60534_c4_g2::TRINITY_DN60534_c4_g2_i2::g.16890::m.16890 TRINITY_DN60534_c4_g2::TRINITY_DN60534_c4_g2_i2::g.16890  ORF type:5prime_partial len:221 (+) TRINITY_DN60534_c4_g2_i2:3-665(+)
TLQKELVVLILLSTYQCSDTWKLRNRIFRKVGITRRTTAPLSSPPTTTAPPPPPTTTVSP
PQTTAPRTTDRGCWHNGVLHLPGSSFGEGYDAASNWCFGSYCGMDGHVIHWDKWDCHSTP
PTTPPPTTIPPPGCHQGGKFYPPNSKISSGEDRTKNWCFGLFCTERGKIIAWDDFNCFGS
SATTSPMTAHVTTTASSAKSDAKRHMIRKLIQMLSYENSM*
>TRINITY_DN60534_c4_g2::TRINITY_DN60534_c4_g2_i3::g.16891::m.16891 TRINITY_DN60534_c4_g2::TRINITY_DN60534_c4_g2_i3::g.16891  ORF type:5prime_partial len:221 (+) TRINITY_DN60534_c4_g2_i3:3-665(+)
TLQKELVVLILLSTYQCSDTWKLRNRIFRKVGITRRTTAPLSSPPTTTAPPPPPTTTVSP
PQTTAPRTTDRGCWHNGVLHLPGSSFGEGYDAASNWCFGSYCGMDGHVIHWDKWDCHSTP
PTTPPPTTIPPPGCHQGGKFYPPNSKISSGEDRTKNWCFGLFCNERGKIIAWDDFNCFGS
SATTSPMTAYVTTTAPSAKSDAKRQLIRKLIQMLSNKTNV*
>TRINITY_DN60535_c6_g2::TRINITY_DN60535_c6_g2_i1::g.16737::m.16737 TRINITY_DN60535_c6_g2::TRINITY_DN60535_c6_g2_i1::g.16737  ORF type:complete len:498 (+) TRINITY_DN60535_c6_g2_i1:72-1565(+)
MVMADRYVEDIRNGRRYRGASPSNGFSDDSSDEDERGGGGMRVGGDYQVKIPAFDPDAKP
ENKADAILVWAPNPDLYDAKIDEYLHISKEKHGYNMEQALGMLFWHKHNVEKALADLPNF
TPFPDEWTVEDKVLFEQAFSFHGKSFHRIRQMLPDKSIASLVKYYYSWKKTRSRTSLMDR
QAKKFTAKGDGEKLDEDSENGSKNNSDLEENKQDVKEENTCSNCGVTSTQLNPTPKGSLC
SSCYQYWRRTGVMRSVGPKRHEHGQHRHNPMKHKRKPPRGMYLSSEDIQSMVSGPPGQAE
ALLKSLDAELVTSKRTVQNNKQLIGMQKHKLGTTIDQLKTADGAAKINSKWTNDELLLAV
QGVRKYGKNFEAIAEVIGTKTEAHVRSFFMNFRRRYNLDELLAEYQMEHGLESSKGKEED
EVECMEVDSKDIEVIKPSSPTPAQTSAPPPLLKQPQSDLQKPQSRLLPQQSQRTILQQPP
PLIKPTAPSVTKTPAAT*
>TRINITY_DN60536_c0_g1::TRINITY_DN60536_c0_g1_i1::g.16882::m.16882 TRINITY_DN60536_c0_g1::TRINITY_DN60536_c0_g1_i1::g.16882  ORF type:3prime_partial len:229 (+) TRINITY_DN60536_c0_g1_i1:80-763(+)
MSNNRKFFVGGNWKMNGCKESIKKIVEFLNKDCVDKNVEVVVGPPAIYLEYTRNILNNDI
GIAGQNCYKVGSGAFTGDNSADMIKDVGCKWVILGHSERRHVFGETDVLVAEKTKYALQT
GLKVIACVGEKLEEREAGQTEEVVNRQTKAIVDMVKEEDWKNIVIAYEPVWAIGTGKTAS
PEQAQEVHEKLRKWLAENVSEKVAAGVRIIYGGSVNAANCQDLGARAD
>TRINITY_DN60536_c0_g1::TRINITY_DN60536_c0_g1_i2::g.16883::m.16883 TRINITY_DN60536_c0_g1::TRINITY_DN60536_c0_g1_i2::g.16883  ORF type:complete len:252 (+) TRINITY_DN60536_c0_g1_i2:80-835(+)
MSNNRKFFVGGNWKMNGCKKSIDGIVEFLNKDCVDKNVEVVVGPPAIYLEYTRNILNKDI
GIAGQNCYKVGSGAFTGDNSADMIKDVGCNWVILGHSERRHVFGETDALVAEKTKYALQT
GLKVIACVGEKLEEREASQTEEVVNRQTKAIVDMVKEEDWKNIVIAYEPVWAIGTGKTAS
PEQAQEVHEKLRKWLAENVSEKVAASVRIIYGGSVNAANCQDLGARADIDGFLVGGASLK
PDFVKIVHAKC*
>TRINITY_DN60536_c0_g1::TRINITY_DN60536_c0_g1_i3::g.16886::m.16886 TRINITY_DN60536_c0_g1::TRINITY_DN60536_c0_g1_i3::g.16886  ORF type:internal len:181 (+) TRINITY_DN60536_c0_g1_i3:2-541(+)
VGGNWKMNGCKKSIEGIVAFLNKDCVDKNVEVVVGPPAIYLEYTRNILNKDIGIAGQNCY
KVGSGAFTGDNSADMIKDVGCKWVILGHSERRHVFGETDVLVAEKTKYALQTGLKVIACV
GEKLEEREAGQTEEVVNRQTKAIVDMVKEEDWKNIVIAYEPVWAIGTGKTASPEQAQEVH
>TRINITY_DN60536_c0_g2::TRINITY_DN60536_c0_g2_i1::g.16884::m.16884 TRINITY_DN60536_c0_g2::TRINITY_DN60536_c0_g2_i1::g.16884  ORF type:5prime_partial len:127 (+) TRINITY_DN60536_c0_g2_i1:1-381(+)
TCIYTGCTCCIWLYMYLMETSNTCMYTSCTCCIFDGNKSYVHVYRLYLSHMAILDGYKPY
LHVYRLYLLHMAIHVLDGNKSYVHKNRLYLSHMAILDGNKPYLYVYKLCLHVYRLYLLHT
CYISST*
>TRINITY_DN60536_c0_g2::TRINITY_DN60536_c0_g2_i5::g.16887::m.16887 TRINITY_DN60536_c0_g2::TRINITY_DN60536_c0_g2_i5::g.16887  ORF type:5prime_partial len:129 (+) TRINITY_DN60536_c0_g2_i5:1-387(+)
TCIYTGCTCCIWLYMYLMETSNTCMYTSCTCCIFDGNKSYVHVYRLYLSHMAILDGYKPY
LHVYRLYLLHMAIHVLDGNKSYVHKNRLYLSHMAILDGNKPYLYVYKLCLHVYRLYLLHT
GYIAYRLF*
>TRINITY_DN60537_c1_g1::TRINITY_DN60537_c1_g1_i1::g.16976::m.16976 TRINITY_DN60537_c1_g1::TRINITY_DN60537_c1_g1_i1::g.16976  ORF type:3prime_partial len:124 (+) TRINITY_DN60537_c1_g1_i1:56-424(+)
MSISVFTSVHTEVVVTVLSISVFTSMHTEVVGTVCQFLCLQACTQKWLIFLCLQVYTRKW
LVQYVSFCVYKRAHRSGGTVCQFLCLQACTQKWWVQYVNFCVYKPAHRSGWYFCVYKLAH
GSG
>TRINITY_DN60537_c1_g1::TRINITY_DN60537_c1_g1_i12::g.16978::m.16978 TRINITY_DN60537_c1_g1::TRINITY_DN60537_c1_g1_i12::g.16978  ORF type:3prime_partial len:121 (+) TRINITY_DN60537_c1_g1_i12:56-415(+)
MSISVFTSVHTEVVVTVLSISVFTSMHTEVVGTVCQFLCLQACTQKWLIFLCLQVYTRKW
LVQYVSFCVYKRAHRSGGTVCQFLCLQACTQKWWVQYVNFCVYKQAHRSGWYIMSISVFT
>TRINITY_DN60537_c1_g1::TRINITY_DN60537_c1_g1_i8::g.16977::m.16977 TRINITY_DN60537_c1_g1::TRINITY_DN60537_c1_g1_i8::g.16977  ORF type:internal len:139 (+) TRINITY_DN60537_c1_g1_i8:1-414(+)
GTVCQFLCLQACTQKWWVQYVNFCVYKPAHRSGWYFCVYKHAYISGGYSMSISVFTSVHT
EVVGTVCQFLCLHACTQKWLVFLCLQACIHKWWIQYVNFCVYKCAHRSGWYSMSISVLTC
LHTEVVGISVFTSLHTEV
>TRINITY_DN60538_c1_g1::TRINITY_DN60538_c1_g1_i2::g.16974::m.16974 TRINITY_DN60538_c1_g1::TRINITY_DN60538_c1_g1_i2::g.16974  ORF type:5prime_partial len:254 (+) TRINITY_DN60538_c1_g1_i2:2-763(+)
ATEEKSSSRIELLAKAKQVPPGFLADRRSVYWVDFQPPRPGPNGTTEIIATARVQDLARH
RPPHRSWKGDRPSPMWPVLESTQKAPTTERITALSRHKTIHMDHKMERSPYMTVNDNAMQ
ATPTQRLEQLAIPKNRQDKYGVYETEWGQYNPVSVNAMKANHTERIESLAMSKPYNNQFR
DERPIQWDVTNPALNAIATLRLQQLARPRSRTMIKDDYDPYKVSPSAKRARCTPRVDELC
VPIPRKVRSKKVA*
>TRINITY_DN60538_c1_g1::TRINITY_DN60538_c1_g1_i3::g.16975::m.16975 TRINITY_DN60538_c1_g1::TRINITY_DN60538_c1_g1_i3::g.16975  ORF type:5prime_partial len:254 (+) TRINITY_DN60538_c1_g1_i3:2-763(+)
ATEEKSSSRIELLAKAKQVPPGFLADRRSVYWVDFQPPRPGPNGTTEIIATARVQDLARH
RPPHRSWKGDRPSPMWPVLESTQKAPTTERITALSRHKTIHMDHKMERSPYMTVNDNAMQ
ATPTQRLEQLAIPKNRQDKYGVYETEWGQYNPVSVNAMKANHTERIESLAMSKPYNNQFR
DERPIQWDVTNPALNAIATLRLQQLARPRSRTMIKDDYDPYKVSPSAKRARCTPRVDELC
VPIPRKVRSKKVA*
>TRINITY_DN6053_c0_g1::TRINITY_DN6053_c0_g1_i1::g.3220::m.3220 TRINITY_DN6053_c0_g1::TRINITY_DN6053_c0_g1_i1::g.3220  ORF type:internal len:113 (+) TRINITY_DN6053_c0_g1_i1:3-338(+)
LFTTYYNVIITWSFYYLFSSFMSVLPWSHCNHDWNSPNCFDGANKTVVDPVTNTTMVVER
SNNSMSPTEDFFERRLLEKTSGIDEPGELQWDLSLILLMCWILVYFCIWKGP
>TRINITY_DN60541_c0_g1::TRINITY_DN60541_c0_g1_i1::g.16796::m.16796 TRINITY_DN60541_c0_g1::TRINITY_DN60541_c0_g1_i1::g.16796  ORF type:complete len:429 (+) TRINITY_DN60541_c0_g1_i1:51-1337(+)
MATLEDKAIWDEAEESLGEEVLRMSNDEIISRTRLLDNEIKIMKSEIMRISHELQAQKEK
IKENTEKIKVNKTLPYLVSNVIELLDMDPQDQGEEDGANIDLDAQRKGKCAVIKTSTRQT
YFLPVIGLVDAEKLSPGDLVGVNKDSYLILETLPAEYDSRVKAMEVDERPTEQYSDIGGL
DKQIQELIEAVVLPMTHKERFEALGIQPPKGVLLYGPPGTGKTLLARACAAQTKSTFLKL
AGPQLVQMFIGDGAKLVRDAFALAKEKQPAIIFIDELDAIGTKRFDSEKAGDREVQRTML
ELLNQMDGFMPNAMIKVIAATNRVDILDPALLRSGRLDRKIEFPNPNEEARARILQIHSR
KMNVSKEVNYEELARCTDDFNGAQLKAVCVEAGMIALRRGATELQHEDYMDGIIEVQAKK
KANLQYYA*
>TRINITY_DN60541_c0_g1::TRINITY_DN60541_c0_g1_i2::g.16797::m.16797 TRINITY_DN60541_c0_g1::TRINITY_DN60541_c0_g1_i2::g.16797  ORF type:complete len:429 (+) TRINITY_DN60541_c0_g1_i2:51-1337(+)
MATLEDKAIWDEAEESLGEEVLRMSNDEIISRTRLLDNEIKIMKSEIMRISHELQAQKEK
IKENTEKIKVNKTLPYLVSNVIELLDMDPQDQGEEDGANIDLDAQRKGKCAVIKTSTRQT
YFLPVIGLVDAEKLSPGDLVGVNKDSYLILETLPAEYDSRVKAMEVDERPTEQYSDIGGL
DKQIQELIEAVVLPMTHKERFEALGIQPPKGVLLYGPPGTGKTLLARACAAQTKSTFLKL
AGPQLVQMFIGDGAKLVRDAFALAKEKQPAIIFIDELDAIGTKRFDSEKAGDREVQRTML
ELLNQMDGFMPNAMIKVIAATNRVDILDPALLRSGRLDRKIEFPNPNEEARARILQIHSR
KMNVSKEVNYEELARCTDDFNGAQLKAVCVEAGMIALRRGATELQHEDYMDGIIEVQAKK
KANLQYYA*
>TRINITY_DN60541_c0_g1::TRINITY_DN60541_c0_g1_i3::g.16798::m.16798 TRINITY_DN60541_c0_g1::TRINITY_DN60541_c0_g1_i3::g.16798  ORF type:complete len:429 (+) TRINITY_DN60541_c0_g1_i3:51-1337(+)
MATLEDKAIWDEAEESLGEEVLRMSNDEIISRTRLLDNEIKIMKSEIMRISHELQAQKEK
IKENTEKIKVNKTLPYLVSNVIELLDMDPQDQGEEDGANIDLDAQRKGKCAVIKTSTRQT
YFLPVIGLVDAEKLSPGDLVGVNKDSYLILETLPAEYDSRVKAMEVDERPTEQYSDIGGL
DKQIQELIEAVVLPMTHKERFEALGIQPPKGVLLYGPPGTGKTLLARACAAQTKSTFLKL
AGPQLVQMFIGDGAKLVRDAFALAKEKQPAIIFIDELDAIGTKRFDSEKAGDREVQRTML
ELLNQMDGFMPNAMIKVIAATNRVDILDPALLRSGRLDRKIEFPNPNEEARARILQIHSR
KMNVSKEVNYEELARCTDDFNGAQLKAVCVEAGMIALRRGATELQHEDYMDGIIEVQAKK
KANLQYYA*
>TRINITY_DN60541_c0_g1::TRINITY_DN60541_c0_g1_i4::g.16799::m.16799 TRINITY_DN60541_c0_g1::TRINITY_DN60541_c0_g1_i4::g.16799  ORF type:complete len:429 (+) TRINITY_DN60541_c0_g1_i4:51-1337(+)
MATLEDKAIWDEAEESLGEEVLRMSNDEIISRTRLLDNEIKIMKSEIMRISHELQAQKEK
IKENTEKIKVNKTLPYLVSNVIELLDMDPQDQGEEDGANIDLDAQRKGKCAVIKTSTRQT
YFLPVIGLVDAEKLSPGDLVGVNKDSYLILETLPAEYDSRVKAMEVDERPTEQYSDIGGL
DKQIQELIEAVVLPMTHKERFEALGIQPPKGVLLYGPPGTGKTLLARACAAQTKSTFLKL
AGPQLVQMFIGDGAKLVRDAFALAKEKQPAIIFIDELDAIGTKRFDSEKAGDREVQRTML
ELLNQMDGFMPNAMIKVIAATNRVDILDPALLRSGRLDRKIEFPNPNEEARARILQIHSR
KMNVSKEVNYEELARCTDDFNGAQLKAVCVEAGMIALRRGATELQHEDYMDGIIEVQAKK
KANLQYYA*
>TRINITY_DN60543_c2_g1::TRINITY_DN60543_c2_g1_i1::g.16769::m.16769 TRINITY_DN60543_c2_g1::TRINITY_DN60543_c2_g1_i1::g.16769  ORF type:internal len:148 (+) TRINITY_DN60543_c2_g1_i1:2-442(+)
SKRRTVKADKDISKTKTKAVGSSNVAEPTVPPPAYEDVLVNNKTVDTANKTRSHVSKTTH
GSIKTIVTTSVTAEAETALHSTSGNQPRDHSSDANENSEFLPVKKRRKKKKRGHRRSLET
LSNGTEPDTVVEAPLELPELPMKPVLI
>TRINITY_DN60543_c2_g3::TRINITY_DN60543_c2_g3_i1::g.16770::m.16770 TRINITY_DN60543_c2_g3::TRINITY_DN60543_c2_g3_i1::g.16770  ORF type:3prime_partial len:218 (+) TRINITY_DN60543_c2_g3_i1:236-886(+)
MPVNEAGAGCFKLKVIEYHDYKTLMGPCFISFSIPLLVPGVVLTIVGAYGNEHTFSTFGG
WHITGIVILSIAVTMLTIGIILKCCFQPIISADVEEQLSPTSSMITGSKNLAYEKDKDTE
SCSSGSRGNRKVAHFDSGKKHRFVSTHEGKGSNSNISNEFLAANGVLHNSKINTKTNSNK
RSQKDEIPATKSINTSNSVNHDIIDEDASKQSKRRTV
>TRINITY_DN60543_c2_g3::TRINITY_DN60543_c2_g3_i2::g.16771::m.16771 TRINITY_DN60543_c2_g3::TRINITY_DN60543_c2_g3_i2::g.16771  ORF type:3prime_partial len:218 (+) TRINITY_DN60543_c2_g3_i2:326-976(+)
MPVNEAGAGCFKLKVIEYHDYKTLMGPCFISFSIPLLVPGVVLTIVGAYGNEHTFSTFGG
WHITGIVILSIAVTMLTIGIILKCCFQPIISADVEEQLSPTSSMITGSKNLAYEKDKDTE
SCSSGSRGNRKVAHFDSGKKHRFVSTHEGKGSNSNISNEFLAANGVLHNSKINTKTNSNK
RSQKDEIPATKSINTSNSVNHDIIDEDASKQSKRRTV
>TRINITY_DN60543_c3_g1::TRINITY_DN60543_c3_g1_i11::g.16773::m.16773 TRINITY_DN60543_c3_g1::TRINITY_DN60543_c3_g1_i11::g.16773  ORF type:5prime_partial len:125 (+) TRINITY_DN60543_c3_g1_i11:3-377(+)
QVLVLSVNAGYTCWYCLLMLDTSAGYKCWFCLLMPDTSVHIVCLCRIQVLILSVNAGYQC
WYCLLMSDTSVAIVCLCRIQVLILSVNAGYRCWYCLLMSDTSVAIVCLCRIQVLILSVNA
GYKC*
>TRINITY_DN60543_c3_g1::TRINITY_DN60543_c3_g1_i12::g.16774::m.16774 TRINITY_DN60543_c3_g1::TRINITY_DN60543_c3_g1_i12::g.16774  ORF type:5prime_partial len:125 (+) TRINITY_DN60543_c3_g1_i12:3-377(+)
QVLVLSVNAGYTCWYCLLMLDTSAGYKCWFCLLMPDTSVHIVCLCRIQVLILSVNAGYQC
WYCLLMSDTSVAIVCLCRIQVLILSVNAGYRCWYCLLMSDTSVAIVCLCRIQVLILSVNA
GYKC*
>TRINITY_DN60543_c3_g1::TRINITY_DN60543_c3_g1_i19::g.16775::m.16775 TRINITY_DN60543_c3_g1::TRINITY_DN60543_c3_g1_i19::g.16775  ORF type:complete len:107 (+) TRINITY_DN60543_c3_g1_i19:353-673(+)
MLDTSAGYKCWFCLLMPDTSVHIVCLCRIQVLILSVNAGYQCWYCLLMSDTSVAIVCLCR
IQVLILSVNAGYRCWYCLLMSDTSVAIVCLCRIQVLILSVNAGYKC*
>TRINITY_DN60543_c3_g1::TRINITY_DN60543_c3_g1_i21::g.16776::m.16776 TRINITY_DN60543_c3_g1::TRINITY_DN60543_c3_g1_i21::g.16776  ORF type:complete len:107 (+) TRINITY_DN60543_c3_g1_i21:353-673(+)
MLDTSAGYKCWFCLLMPDTSVHIVCLCRIQVLILSVNAGYQCWYCLLMSDTSVAIVCLCR
IQVLILSVNAGYRCWYCLLMSDTSVAIVCLCRIQVLILSVNAGYKC*
>TRINITY_DN60543_c3_g1::TRINITY_DN60543_c3_g1_i8::g.16772::m.16772 TRINITY_DN60543_c3_g1::TRINITY_DN60543_c3_g1_i8::g.16772  ORF type:complete len:122 (+) TRINITY_DN60543_c3_g1_i8:353-718(+)
MLDTSAGYKCWFCLLMPDTSVHIVCLCRIQVLILSVNAGYQCWYCLLMSDTSVAIVCLCR
IQVLILSVNAGYRCWYCLLMSDTSVAIVCLCRIQVLILSVNAGYKCWFCLLMPDTRVGIV
C*
>TRINITY_DN60544_c3_g1::TRINITY_DN60544_c3_g1_i1::g.16761::m.16761 TRINITY_DN60544_c3_g1::TRINITY_DN60544_c3_g1_i1::g.16761  ORF type:complete len:352 (+) TRINITY_DN60544_c3_g1_i1:401-1456(+)
MGNVIAKITKFRSRMKNLFDVFEGRMPRVLIIGLDGAGKTSLLYHMRLSSTVYANVPPRG
INIEHVVPKRGATLQVYDMTGHKLSRHLWSKWYRGCEALVFVVDSSDRERIDEAKYVLHE
ELASSELKHKVPVVVVASKQDVAGAMTSAEVSSELDLEHIADRDWSLLEASPETGVGVKL
VFTDVVEKIKAYRHYKSGLTGNRTSERRESKKSATSRDSKGTTRSERSSIEEEHNAVDIA
PDAATTNLSDVPSLFDSINRTSSSSGSKIGDEDHVTTDNNVIEQSSDLDEENIDVAMYDD
IENETEKQENANSIVETTRTPTEEDIRVHSDDSDKDSSNNTDADSDEGDLV*
>TRINITY_DN60544_c3_g1::TRINITY_DN60544_c3_g1_i2::g.16763::m.16763 TRINITY_DN60544_c3_g1::TRINITY_DN60544_c3_g1_i2::g.16763  ORF type:complete len:352 (+) TRINITY_DN60544_c3_g1_i2:401-1456(+)
MGNVIAKITKFRSRMKNLFDVFEGRMPRVLIIGLDGAGKTSLLYHMRLSSTVYANVPPRG
INIEHVVPKRGATLQVYDMTGHKLSRHLWSKWYRGCEALVFVVDSSDRERIDEAKYVLHE
ELASSELKHKVPVVVVASKQDVAGAMTSAEVSSELDLEHIADRDWSLLEASPETGVGVKL
VFTDVVEKIKAYRHYKSGLTGNRTSERRESKKSATSRDSKGTTRSERSSIEEEHNAVDIA
PDAATTNLSDVPSLFDSINRTSSSSGSKIGDEDHVTTDNNVIEQSSDLDEENIDVAMYDD
IENETEKQENANSIVETTRTPTEEDIRVHSDDSDKDSSNNTDADSDEGDLV*
>TRINITY_DN60544_c3_g1::TRINITY_DN60544_c3_g1_i3::g.16765::m.16765 TRINITY_DN60544_c3_g1::TRINITY_DN60544_c3_g1_i3::g.16765  ORF type:complete len:352 (+) TRINITY_DN60544_c3_g1_i3:401-1456(+)
MGNVIAKITKFRSRMKNLFDVFEGRMPRVLIIGLDGAGKTSLLYHMRLSSTVYANVPPRG
INIEHVVPKRGATLQVYDMTGHKLSRHLWSKWYRGCEALVFVVDSSDRERIDEAKYVLHE
ELASSELKHKVPVVVVASKQDVAGAMTSAEVSSELDLEHIADRDWSLLEASPETGVGVKL
VFTDVVEKIKAYRHYKSGLTGNRTSERRESKKSATSRDSKGTTRSERSSIEEEHNAVDIA
PDAATTNLSDVPSLFDSINRTSSSSGSKIGDEDHVTTDNNVIEQSSDLDEENIDVAMYDD
IENETEKQENANSIVETTRTPTEEDIRVHSDDSDKDSSNNTDADSDEGDLV*
>TRINITY_DN60544_c3_g1::TRINITY_DN60544_c3_g1_i4::g.16767::m.16767 TRINITY_DN60544_c3_g1::TRINITY_DN60544_c3_g1_i4::g.16767  ORF type:complete len:352 (+) TRINITY_DN60544_c3_g1_i4:401-1456(+)
MGNVIAKITKFRSRMKNLFDVFEGRMPRVLIIGLDGAGKTSLLYHMRLSSTVYANVPPRG
INIEHVVPKRGATLQVYDMTGHKLSRHLWSKWYRGCEALVFVVDSSDRERIDEAKYVLHE
ELASSELKHKVPVVVVASKQDVAGAMTSAEVSSELDLEHIADRDWSLLEASPETGVGVKL
VFTDVVEKIKAYRHYKSGLTGNRTSERRESKKSATSRDSKGTTRSERSSIEEEHNAVDIA
PDAATTNLSDVPSLFDSINRTSSSSGSKIGDEDHVTTDNNVIEQSSDLDEENIDVAMYDD
IENETEKQENANSIVETTRTPTEEDIRVHSDDSDKDSSNNTDADSDEGDLV*
>TRINITY_DN60546_c1_g1::TRINITY_DN60546_c1_g1_i2::g.16894::m.16894 TRINITY_DN60546_c1_g1::TRINITY_DN60546_c1_g1_i2::g.16894  ORF type:internal len:123 (+) TRINITY_DN60546_c1_g1_i2:2-367(+)
DLLSKNMFGPAQVMFVTGHKSVQSLTVYQRIDDHEKIQMGQTLSENLSPKENLQVVPSYS
RPITSATPSSTVTSNVDLPLQEISNKLAGINLDDIFNDFPMPCLQKETVKNYTPQPPVFN
NC
>TRINITY_DN60546_c1_g2::TRINITY_DN60546_c1_g2_i1::g.16892::m.16892 TRINITY_DN60546_c1_g2::TRINITY_DN60546_c1_g2_i1::g.16892  ORF type:5prime_partial len:132 (+) TRINITY_DN60546_c1_g2_i1:3-398(+)
ILKEYLSEKGENPDFEELPEVELDETFGRFWMDLRRADGFTYKINLMERIRHGINRHLKN
PPFNKKFDLIKDSKFVGSNICFKAVLIELKRAGKGEVVHYPVISEVDNTEVVFRTAYEYI
HTTGTVQLGSF*
>TRINITY_DN60546_c1_g2::TRINITY_DN60546_c1_g2_i2::g.16893::m.16893 TRINITY_DN60546_c1_g2::TRINITY_DN60546_c1_g2_i2::g.16893  ORF type:5prime_partial len:148 (+) TRINITY_DN60546_c1_g2_i2:3-446(+)
ILKEYLSEKGENPDFEELPEVELDETFGRFWMDLRRADGFTYKINLMERIRHGINRHLKN
PHFNKKFDLIKDSKFVGSNICFKAVLIELKRAGKGEVVHYPVISEVDIQKLYSGLHMNIF
TPQGLFIWDGPVCQVKLVIWITETGWS*
>TRINITY_DN60546_c2_g2::TRINITY_DN60546_c2_g2_i1::g.16895::m.16895 TRINITY_DN60546_c2_g2::TRINITY_DN60546_c2_g2_i1::g.16895  ORF type:5prime_partial len:240 (+) TRINITY_DN60546_c2_g2_i1:3-722(+)
LDNMPSPPDRFEEHIEDESNQNGDSVYMTPKEDELPWKFCETCNIHVPPRASHCSYCDAC
ILKRDHHCFMVGTCIGHINQRYFVILSFYAMVTGLGAAFFTGKYIQEIYWPTAYAWTDLV
LPITFYRWVFGSITSFNALLIFHEYAETLFGLYGIIFFYSNMANTADGRTLYELSKKVPI
KNTNSVSRNFKSVFGEYWPLNFIFPTTLIFPQKGDGIHWDGYKVDHSITEEWKDDGEVL*
>TRINITY_DN60547_c0_g1::TRINITY_DN60547_c0_g1_i1::g.16940::m.16940 TRINITY_DN60547_c0_g1::TRINITY_DN60547_c0_g1_i1::g.16940  ORF type:5prime_partial len:155 (+) TRINITY_DN60547_c0_g1_i1:1-465(+)
FLPPINDGHKIEKTGEFIPHGTYLTREKTEFDQIYNKKPKKEVVHRTTHLQLDVLKPGDI
FGLEHLEPQALASEGPGVTLISDGAEIIKISKRFFLQHAQNNTMLKVETMQREYMSTDEA
KTVMYNKETWRQYKSVLLQRTVNNLHRNQVEKVP*
>TRINITY_DN60547_c0_g1::TRINITY_DN60547_c0_g1_i2::g.16941::m.16941 TRINITY_DN60547_c0_g1::TRINITY_DN60547_c0_g1_i2::g.16941  ORF type:5prime_partial len:175 (+) TRINITY_DN60547_c0_g1_i2:1-525(+)
FLPPINDGHKIEKTGEFIPHGTYLTREKTEFDQIYNKKPKKEVVHRTTHLQLDVLKPGDI
FGLDGVAALFRSKYPVHDRFGGLEHLEPQALASEGPGVTLISDGAEIIKISKRFFLQHAQ
NNTMLKVETMQREYMSTDEAKTVMYNKETWRQYKSVLLQRTVNNLHRNQVEKVP*
>TRINITY_DN60548_c0_g1::TRINITY_DN60548_c0_g1_i1::g.16838::m.16838 TRINITY_DN60548_c0_g1::TRINITY_DN60548_c0_g1_i1::g.16838  ORF type:complete len:205 (+) TRINITY_DN60548_c0_g1_i1:281-895(+)
MGAYKYMQEIYRKKQSDVLRFLLRVRCWQYRQLSAIHRAQRPSRPDKARRLGYRAKQGYV
VYRVRVRRGGRKRPVPKGCTYGKPKTHGVNQLKFQRSLQNVAEERAGRRCGALRVVSSYW
VAEDSTYKFFEIVMVDPFHKAIRTDPKIQWIVNPVHKHRELRGLTSAGKSSRGLGKGHKF
NQTTGGSRRTHWKSRNTISLRRKR*
>TRINITY_DN60548_c1_g1::TRINITY_DN60548_c1_g1_i1::g.16839::m.16839 TRINITY_DN60548_c1_g1::TRINITY_DN60548_c1_g1_i1::g.16839  ORF type:5prime_partial len:137 (+) TRINITY_DN60548_c1_g1_i1:2-412(+)
ADQETEAKLNVTKSVDVPDADADREPPPQDVVELCRETFKKTSEYLKGELEGTIEDYKLL
ETMNKVTLSKYSEMKNIAGALGTSLQDLNEKYKHLQPFLDQIDQIEDSVATLEQAAYKLD
AYSKRLEAKFKSLEKR*
>TRINITY_DN6054_c0_g1::TRINITY_DN6054_c0_g1_i1::g.3226::m.3226 TRINITY_DN6054_c0_g1::TRINITY_DN6054_c0_g1_i1::g.3226  ORF type:complete len:165 (+) TRINITY_DN6054_c0_g1_i1:37-495(+)
MWEYMKERKVKCNSKLTNKKVYAYGNDKPLTVAGSFTADVTVSNKIVNAEFIVVEEKGQA
LLGKTTAVELGILHIDMPSMVNNVMTDADRKQDLYKKFPKCFDGIGKLKDYQLHIPVDND
IEPVVQPLRRVPYGLREKLEKKIDELEEYRMG*
>TRINITY_DN60550_c0_g1::TRINITY_DN60550_c0_g1_i3::g.16985::m.16985 TRINITY_DN60550_c0_g1::TRINITY_DN60550_c0_g1_i3::g.16985  ORF type:complete len:201 (+) TRINITY_DN60550_c0_g1_i3:160-762(+)
MFQKDLDFSQVTPLLSSTISRLEILRGDRNGQNLLRFLDVAPTEPQLDSDGLYTFDFQGH
TIRDSDKQRLKAVNVCNQFETGMVKSLNDRFCDNEDAVVLTGLSTIFNPDIDQSKKASDV
EVVLDYLGSIGMVGYRDQLNSFLDFAHTRHASGNKSVVSSSDIVNLAVKFKDLCPAAAEA
AERLLVAPVSTANCERGFRK*
>TRINITY_DN60550_c0_g1::TRINITY_DN60550_c0_g1_i4::g.16986::m.16986 TRINITY_DN60550_c0_g1::TRINITY_DN60550_c0_g1_i4::g.16986  ORF type:complete len:253 (+) TRINITY_DN60550_c0_g1_i4:160-918(+)
MFQKDLDFSQVTPLLSSTISRLEILRGDRNGQNLLRFLDVAPTEPQLDSDGLYTFDFQGH
TIRDSDKQRLKAVNVCNQFETGMVKSLNDRFCDNEDAVVLTGLSTIFNPDIDQSKKASDV
EVVLDYLGSIGMVGYRDQLNSFLDFAHTRHASGNKSVISSSNMVNLAVKFKDLYPTAAEA
AKRLLVAPVSTADCERGFSKQNVAKTSLRNSLGIRSLNYLLKILINGPPTELFNFKAAFQ
NWSSQKTRRILK*
>TRINITY_DN60550_c0_g3::TRINITY_DN60550_c0_g3_i1::g.16987::m.16987 TRINITY_DN60550_c0_g3::TRINITY_DN60550_c0_g3_i1::g.16987  ORF type:3prime_partial len:155 (+) TRINITY_DN60550_c0_g3_i1:35-496(+)
MCHVNDLGLFVKGQGQSLTFGKQDILNSVYKYFHYSPKNMALLENVQSLTPGQSARFKQV
YRTRWLSFEGSVDALITNFSSLLSVFLEEKSGKSLSLYKPVSCYKCLYVVHFLSDILKPL
VILSKMFQKSGLDFYQVTLLLSSTISQLEILRGD
>TRINITY_DN60551_c1_g3::TRINITY_DN60551_c1_g3_i1::g.16980::m.16980 TRINITY_DN60551_c1_g3::TRINITY_DN60551_c1_g3_i1::g.16980  ORF type:5prime_partial len:137 (+) TRINITY_DN60551_c1_g3_i1:1-411(+)
EELKEAFTIYDSDSDGKVNREQATCVIRSIAISPTNEEFSHMLGDRDRLFSLQEIQQIIA
SKAPPFETEHDLKEAFRIFDKDGAGCVDAKEIRHVLVHLGEKLTDDEVDEMIREVEINGD
NQINYDDFVRTIQCQY*
>TRINITY_DN60552_c1_g1::TRINITY_DN60552_c1_g1_i1::g.16756::m.16756 TRINITY_DN60552_c1_g1::TRINITY_DN60552_c1_g1_i1::g.16756  ORF type:internal len:125 (+) TRINITY_DN60552_c1_g1_i1:2-373(+)
ASSPYQTAEASKTPGIWKGSGAGLSSSADIEGSPEHRKLSDAGNTSEKKDKSNLNPVYAK
LWDTKLKSTDSGNVSKGKEEKRPVSVFERLKMFENIDTPSSSVTPSSTKPLKPPPPTRQK
SWTE
>TRINITY_DN60552_c9_g1::TRINITY_DN60552_c9_g1_i1::g.16757::m.16757 TRINITY_DN60552_c9_g1::TRINITY_DN60552_c9_g1_i1::g.16757  ORF type:5prime_partial len:347 (+) TRINITY_DN60552_c9_g1_i1:3-1043(+)
SIQMYFSAAKLSTYISLKFSDKVSPEKDDGLQPDNVIEKLAKEMPPGYYTNIDDFAAVLA
KDANFKPYGELLHSYSITKASETRHFEIYKTDIDTPGFRDYHTRLQTFILFFIDAASYID
VDDDRWSFYLLFEKYKRNGSSMYAIAGYMTVYNYFAYPSRIRPRISQVLILPPFQKQGHG
AQILQTFYNGCYKNSDYLDITVEDPSENFQRLRDFVDSKNCMKLASFKPDKLLEGYDEDM
PREARDKLKINRRQTRRIYEILRLKATDASNKEQYKQYRLDIKKRLNIPFQKNGRDFQKL
EKALQPDELSATLSCATLEQRHQYLEKEFQDLVESYRHVIERLNME*
>TRINITY_DN60552_c9_g1::TRINITY_DN60552_c9_g1_i2::g.16758::m.16758 TRINITY_DN60552_c9_g1::TRINITY_DN60552_c9_g1_i2::g.16758  ORF type:complete len:304 (+) TRINITY_DN60552_c9_g1_i2:180-1091(+)
MPPGYYTNIDDFAAVLAKDANFKPYGELLHSYSITKASETRHFEIYKTDIDTPGFRDYHT
RLQTFILFFIDAASYIDVDDDRWSFYLLFEKYKRNGSSMYAIAGYMTVYNYFAYPSRIRP
RISQVLILPPFQKQGHGAQILQTFYNGCYKNSDYLDITVEDPSENFQRLRDFVDSKNCMK
LASFKPDKLLEGYDEDMPREARDKLKINRRQTRRIYEILRLKATDASNKEQYKQYRLDIK
KRLNIPFQKNGRDFQKLEKALQPDELSATLSCATLEQRHQYLEKEFQDLVESYRHVIERL
NME*
>TRINITY_DN60554_c0_g1::TRINITY_DN60554_c0_g1_i1::g.16736::m.16736 TRINITY_DN60554_c0_g1::TRINITY_DN60554_c0_g1_i1::g.16736  ORF type:complete len:415 (+) TRINITY_DN60554_c0_g1_i1:37-1245(+)
MADVTETLPESTDAITSYDGIFKGMYEDNLKKMFQEGRKLLASGDWDDGKKMFERALALA
EDFPRDKKTLGLLVDELNRYETCLIPSGTTATADIDWNSIANRNPSRLNESLFRLPQGVF
FLDIGRPGKAGSVRLVGRKILSDMWIKFKIPELFCSFVSADMILGLFVDQRLSDSEISIF
YNPLTNSEKLRVMKDITTNKVGNAELTFPFPLMRESTRREWGSPPEGWIVDDAFDVMLGC
GEERIRAYSIQFLQEAGLTSPILYDPACSTGVFLSTLQNAVPRSYTIGQDLSQQMADFAK
ERVNEAHCANALDPKIKLGTADVVYIRFLNSEVVKTCEAEMLLNAILPTVKNGGYIVTFG
HTPVLLSSSNFRCLKDFEVKQSVAIAVDKTGIFQYYVIQKRA*
>TRINITY_DN60555_c1_g2::TRINITY_DN60555_c1_g2_i1::g.16942::m.16942 TRINITY_DN60555_c1_g2::TRINITY_DN60555_c1_g2_i1::g.16942  ORF type:complete len:219 (+) TRINITY_DN60555_c1_g2_i1:83-739(+)
MSRPRALSSQGESLYQLLGLQKGATHDEIKKAYRKLALRLHPDKNQGNDDATEKFKEINH
AHKVLIDGTKRGIYDRYGSIGLYAADTFGEENVNTYLVLTSGWCKALAIFCGVITGCYCC
CCCFCCCCNFCCGKYKPQMPDDDGDYANLHEEYSSTPEEEDGPPRVVNTQPESGAPTVFA
MPPPPTATENTTLTSETKPTYGLDSESLDTNGQVKSES*
>TRINITY_DN60555_c1_g3::TRINITY_DN60555_c1_g3_i1::g.16943::m.16943 TRINITY_DN60555_c1_g3::TRINITY_DN60555_c1_g3_i1::g.16943  ORF type:complete len:569 (+) TRINITY_DN60555_c1_g3_i1:57-1763(+)
MFMTTKIGIIGRTSVRYGMRALSSEAFNFKTYVAENEPMYNYAPGSPERVALDETLQKYE
GQVKDCPIVIGDEEIRTKDVRYQVCPFDHQRKVAKFYYANEDLVKKAIANSLAARRSWEK
TPLEKRAEVFYKAAEMMAKEYRPHLLATTMLGQGKNIWQAEIDSAPELIDFLRFNIQFAK
DLTTYQPLSPSAEETNTLKYRGTEGFWASITPFNFTAIGGHLCSAPALMGNVCLWKPSDT
AVLSNYTVYSIYREAGLPPGVINFIPADGPVFGNTVTASPDLAGINFTGSVRTFKTLWKQ
VAQNLDLYRTYPRLIGECGGKNMHFVHPSAHVDNVFYGSIQSGFEYSGQKCSALSRMYVP
KSLWPKIKEGMLNIHGEMSVGTPLSGKTFVSAVIDDKSFARCKSYLDYAKQSPNLNVVAG
GNCDDSEGYFIEPTIIESSDPMEKPMQEEIFGPIVTVYVYPDEKYRETAEMASQTSPYAL
TAAIYAQDKSAVEELSDILRDSAGNFYINDKSTGSVVGQQPFGGTRMSGTNDKAGGPYYL
LKFMSPQSVKERHVPKSTWKYPSMSSSS*
>TRINITY_DN60555_c1_g3::TRINITY_DN60555_c1_g3_i2::g.16944::m.16944 TRINITY_DN60555_c1_g3::TRINITY_DN60555_c1_g3_i2::g.16944  ORF type:complete len:569 (+) TRINITY_DN60555_c1_g3_i2:57-1763(+)
MFMTTKIGIIGRTSVRYGMRALSSEAFNFKTYVAENEPMYNYAPGSPERVALDETLQKYE
GQVKDCPIVIGDEEIRTKDVRYQVCPFDHQRKVAKFYYANEDLVKKAIANSLAARRSWEK
TPLEKRAEVFYKAAEMMAKEYRPHLLATTMLGQGKNIWQAEIDSAPELIDFLRFNIQFAK
DLTTYQPLSPSAEETNTLKYRGTEGFWASITPFNFTAIGGHLCSAPALMGNVCLWKPSDT
AVLSNYTVYSIYREAGLPPGVINFIPADGPVFGNTVTASPDLAGINFTGSVRTFKTLWKQ
VAQNLDLYRTYPRLIGECGGKNMHFVHPSAHVDNVFYGSIQSGFEYSGQKCSALSRMYVP
KSLWPKIKEGMLNIHGEMSVGTPLSGKTFVSAVIDDKSFARCKSYLDYAKQSPNLNVVAG
GNYDDSEGYFIEPTIIESSDPMEKPMQEEIFGPIVTVYVYPDEKYRETAEMASQTSPYAL
TAAIYAQDKSAVEELSDILRDSAGNFYINDKSTGSVVGQQPFGGTRMSGTNDKAGGPYYL
LKFMSPQSVKERHVPKSTWKYPSMSSSS*
>TRINITY_DN60555_c1_g3::TRINITY_DN60555_c1_g3_i4::g.16948::m.16948 TRINITY_DN60555_c1_g3::TRINITY_DN60555_c1_g3_i4::g.16948  ORF type:complete len:569 (+) TRINITY_DN60555_c1_g3_i4:257-1963(+)
MFMTTKIGIIGRTSVRYGMRALSSEAFNFKTYVAENEPMYNYAPGSPERVALDETLQKYE
GQVKDCPIVIGDEEIRTKDVRYQVCPFDHQRKVAKFYYANEDLVKKAIANSLAARRSWEK
TPLEKRAEVFYKAAEMMAKEYRPHLLATTMLGQGKNIWQAEIDSAPELIDFLRFNIQFAK
DLTTYQPLSPSAEETNTLKYRGTEGFWASITPFNFTAIGGHLCSAPALMGNVCLWKPSDT
AVLSNYTVYSIYREAGLPPGVINFIPADGPVFGNTVTASPDLAGINFTGSVRTFKTLWKQ
VAQNLDLYRTYPRLIGECGGKNMHFVHPSAHVDNVFYGSIQSGFEYSGQKCSALSRMYVP
KSLWPKIKEGMLNIHGEMSVGTPLSGKTFVSAVIDDKSFARCKSYLDYAKQSPNLNVVAG
GNCDDSEGYFIEPTIIESSDPMEKPMQEEIFGPIVTVYVYPDEKYRETAEMASQTSPYAL
TAAIYAQDKSAVEELSDILRDSAGNFYINDKSTGSVVGQQPFGGTRMSGTNDKAGGPYYL
LKFMSPQSVKERHVPKSTWKYPSMSSSS*
>TRINITY_DN60555_c1_g3::TRINITY_DN60555_c1_g3_i5::g.16949::m.16949 TRINITY_DN60555_c1_g3::TRINITY_DN60555_c1_g3_i5::g.16949  ORF type:complete len:569 (+) TRINITY_DN60555_c1_g3_i5:257-1963(+)
MFMTTKIGIIGRTSVRYGMRALSSEAFNFKTYVAENEPMYNYAPGSPERVALDETLQKYE
GQVKDCPIVIGDEEIRTKDVRYQVCPFDHQRKVAKFYYANEDLVKKAIANSLAARRSWEK
TPLEKRAEVFYKAAEMMAKEYRPHLLATTMLGQGKNIWQAEIDSAPELIDFLRFNIQFAK
DLTTYQPLSPSAEETNTLKYRGTEGFWASITPFNFTAIGGHLCSAPALMGNVCLWKPSDT
AVLSNYTVYSIYREAGLPPGVINFIPADGPVFGNTVTASPDLAGINFTGSVRTFKTLWKQ
VAQNLDLYRTYPRLIGECGGKNMHFVHPSAHVDNVFYGSIQSGFEYSGQKCSALSRMYVP
KSLWPKIKEGMLNIHGEMSVGTPLSGKTFVSAVIDDKSFARCKSYLDYAKQSPNLNVVAG
GNCDDSEGYFIEPTIIESSDPMEKPMQEEIFGPIVTVYVYPDEKYRETAEMASQTSPYAL
TAAIYAQDKSAVEELSDILRDSAGNFYINDKSTGSVVGQQPFGGTRMSGTNDKAGGPYYL
LKFMSPQSVKERHVPKSTWKYPSMSSSS*
>TRINITY_DN60555_c1_g4::TRINITY_DN60555_c1_g4_i1::g.16945::m.16945 TRINITY_DN60555_c1_g4::TRINITY_DN60555_c1_g4_i1::g.16945  ORF type:5prime_partial len:277 (+) TRINITY_DN60555_c1_g4_i1:3-833(+)
LSMRLCSGVVDRMSIKPEVMSLNPARLHIQYPMLFKLTNKKTKRQTHCGVLEFVADEGRI
YIPYWMMKNLLLQEGDLIQVDNVSLSIATFAKFEPQHTDFLDISNPKAVLENALRSFACL
TKDDVIEFKYNDKIYELKVLETKPGNAVSIIECDMNVDFAPPLGYVEPERQKRHAHKEEE
AMENDDDIEIDSDSIFKAFQGLGNRLDGKNKGLEAPAQETSTAPPKRGIPNYNHKKGTIT
FIRTPKRVENGNTEDKDEFTAFSGSGQSLRKKKGRK*
>TRINITY_DN60555_c1_g4::TRINITY_DN60555_c1_g4_i2::g.16946::m.16946 TRINITY_DN60555_c1_g4::TRINITY_DN60555_c1_g4_i2::g.16946  ORF type:5prime_partial len:239 (+) TRINITY_DN60555_c1_g4_i2:2-718(+)
FCQLPLNFGYALSHCYFWKLTHYEVFKMFQFGRNVFPDMPGRNFNETYRCFSVTMLGDRD
DVERGGKIIMPPSALDKLTRLHIQYPMLFKLTNKKTKRQTHCGVLEFVADEGRIYIPYWM
MKNLLLQEGDLIQVDNVSLSIATFAKFEPQHTDFLDISNPKAVLENALRSFACLTKDDVI
EFKYNDKIYELKVLETKPGNAVSIIECDMNVDFAPPLGYVEPERQKRHAHKEEEAMEV*
>TRINITY_DN60555_c1_g4::TRINITY_DN60555_c1_g4_i3::g.16947::m.16947 TRINITY_DN60555_c1_g4::TRINITY_DN60555_c1_g4_i3::g.16947  ORF type:5prime_partial len:331 (+) TRINITY_DN60555_c1_g4_i3:2-994(+)
FCQLPLNFGYALSHCYFWKLTHYEVFKMFQFGRNVFPDMPGRNFNETYRCFSVTMLGDRE
DVERGGKIIMPPSALDKLTRLHIQYPMLFKLTNKKTKRQTHCGVLEFVADEGRIYIPYWM
MKNLLLQEGDLIQVDNVSLSIATFAKFEPQHTDFLDISNPKAVLENALRSFACLTKDDVI
EFKYNDKIYELKVLETKPGNAVSIIECDMNVDFAPPLGYVEPERQKRHAHKEEEAMENDD
DIEIDSDSIFKAFQGLGNRLDGKNKGLEAPAQETSTAPPKRGIPNYNHKKGTITFIRTPK
RVENGNTEDKDEFTAFSGSGQSLRKKKGRK*
>TRINITY_DN60556_c2_g1::TRINITY_DN60556_c2_g1_i1::g.16979::m.16979 TRINITY_DN60556_c2_g1::TRINITY_DN60556_c2_g1_i1::g.16979  ORF type:complete len:262 (+) TRINITY_DN60556_c2_g1_i1:139-924(+)
MFISNIDNLGATVDLNILKFLLKSEVAAPEFLMEVTDKTRADIKGGTLVEYDGKLRLLEI
AQVPKDYVDEFKSVSKFKIFNTNNLWINLAAVKRVVEEKTLHMEIILNPKTLDNGLNVIQ
LETAVGAAIKSFEGAVGINVPRSRFLPVKTSSDLLIVMSNLYSLKTGSLEMSPKRSFPTV
PLCKLGSHFAKVKEFLSRFASIPDILELDHLTVSGDVTFGKNVSLKGTVIIIANHGDRID
IPSGAILENKIVSGNLRILDH*
>TRINITY_DN60557_c0_g1::TRINITY_DN60557_c0_g1_i1::g.16738::m.16738 TRINITY_DN60557_c0_g1::TRINITY_DN60557_c0_g1_i1::g.16738  ORF type:internal len:426 (+) TRINITY_DN60557_c0_g1_i1:1-1275(+)
LLSCQKPLVLVFIYLVALVDITGTIMKFLFCLIALVAVAEARPNKYERMKEVFEYIQTNE
TLLAMYKEHQQQYAVAREHYMNNTKRQVHSFSCHLGYDFSTSQATSVHQLRPEDIAVVAA
LGDSLTAGNGILGTNILDCLKEYRGRSWSIGGDLNFDLGVETIPNILRKFRPHLKGASMD
KCSAENVACSQLNVAVAGETSQELPAQAIELVNRLKNPNFGIDMANDWKLITVFIGGNDL
CEYCHDSNTHSPANYIAKIQETLDYLHLHVPRAFVNLVNIFDITPLAQVSQGFFCNLVTN
MVCDCAKNANNNNMLSVASHLYQEEIRKLVDTGRYDNDDDFVVVLQPFFEDTTPVKNNDG
KHDLAYFAPDCFHFSELGTYAAAKSLWNNMIEPVGHKQRQWHLHEPFHCPHSLGHSSGLF
RTKKN
>TRINITY_DN60557_c0_g1::TRINITY_DN60557_c0_g1_i3::g.16739::m.16739 TRINITY_DN60557_c0_g1::TRINITY_DN60557_c0_g1_i3::g.16739  ORF type:3prime_partial len:185 (+) TRINITY_DN60557_c0_g1_i3:82-633(+)
MKEVFEYIQTNETLLAMYKEHQQQYAVAREHYMNNTKRQVHGFSCHQGYDFSTSPATSVH
QLRPEDIAVVAALGDSLTAGNGILGTNILDCLKEYRGRSWSIGGDLNFDLGVETIPNILR
KFRPHLKGASIDKCSAENVACSQLNVAVAGETSQELPAQAIELVNRLKNPNFGIDMANDW
KLIT
>TRINITY_DN60559_c0_g2::TRINITY_DN60559_c0_g2_i1::g.16840::m.16840 TRINITY_DN60559_c0_g2::TRINITY_DN60559_c0_g2_i1::g.16840  ORF type:complete len:156 (+) TRINITY_DN60559_c0_g2_i1:198-665(+)
MATCRRAVSLLCVLFFHCFYCCFIYFLVVALLRSPICVGLTGRCPVLFFFSVCSPNGKDR
NAHRWPVLQTDQPNLQSKQTNKPNIPQNGICAQCGCVGARVRLCRITDMWQTLAAARRRV
RISFPGRQGNDAFSFSLICFGYVVPVCAVGLVCCF*
>TRINITY_DN60559_c0_g2::TRINITY_DN60559_c0_g2_i2::g.16841::m.16841 TRINITY_DN60559_c0_g2::TRINITY_DN60559_c0_g2_i2::g.16841  ORF type:3prime_partial len:105 (+) TRINITY_DN60559_c0_g2_i2:68-379(+)
MATCRRAVSLLCVLFFHCFYCCFIYFLVVALLRSPICVGLTGRCPVLFFFFFFFFFSLQS
KWEKECSQGDLRRKPPQPNCEANKQAMIAPCRANKQTNKQTNKQ
>TRINITY_DN60559_c0_g2::TRINITY_DN60559_c0_g2_i3::g.16842::m.16842 TRINITY_DN60559_c0_g2::TRINITY_DN60559_c0_g2_i3::g.16842  ORF type:complete len:119 (+) TRINITY_DN60559_c0_g2_i3:198-554(+)
MATCRRAVSLLCVLFFHCFYCCFIYFLVVALLRSPICVGLTGRCPVLFFFSVCSPNGKDR
NARRWPALQTGQPNFTKQTNKPQNMAYAHYAAMSARGFASVALQTCGKRLRRHAGACG*
>TRINITY_DN60559_c3_g1::TRINITY_DN60559_c3_g1_i1::g.16843::m.16843 TRINITY_DN60559_c3_g1::TRINITY_DN60559_c3_g1_i1::g.16843  ORF type:complete len:104 (+) TRINITY_DN60559_c3_g1_i1:113-424(+)
MCFSWDFCPEGDTSLWLMNTLSQQVKIRLGEKKRKEKNPKKKPATIPRSLYQVCSTFVHH
GCFFFRTKQKQRRLLTTKMICWQRAVRGSEIYPDRAEDGCLAR*
>TRINITY_DN6055_c0_g2::TRINITY_DN6055_c0_g2_i1::g.3221::m.3221 TRINITY_DN6055_c0_g2::TRINITY_DN6055_c0_g2_i1::g.3221  ORF type:internal len:191 (+) TRINITY_DN6055_c0_g2_i1:2-571(+)
VVLFQFRSWLDDLDGVVYRSHSQTKGKYESNHGSLGYYIDIYSDLVGGVALMFGVLFFLW
KSLPVTNSTKNYTPLPLTKPSENGQTSPVPSSSPNRQFSFNFLTKILPVTPDRPAGGLSK
KQIFFKVLCFGALMAIAGWTWDKVVEKYSGVFQTVLQDPAQTQIQTEALHSGSTWLIIYL
WRIWEGQALL
>TRINITY_DN60560_c0_g1::TRINITY_DN60560_c0_g1_i1::g.16788::m.16788 TRINITY_DN60560_c0_g1::TRINITY_DN60560_c0_g1_i1::g.16788  ORF type:5prime_partial len:287 (+) TRINITY_DN60560_c0_g1_i1:1-861(+)
NAAYPLDIGFEAVAEVVAVGPKCSMKVGQIVIYLQAGAFSEYKLIDAKVVIPLPEMKPEY
LPFILSGNTAAISLDKVGNIKAGETVLVTAAAGGTGQIAVQWAKLAGCHVIGTCSTDDKV
KFLKDIGCDRPVNYKKENLRDVLKKEYPKGVDVVYETIGGDIFDTCIENLAVKGRLIVIG
MITAYETDKGLASNTAKTLATLPSLLLRKSAIVGGFFLNNYTQDFGAYMMKQISFFNDGK
LKSFVDKGEKSALGPFVGLDKIADAVEHLYSQKSIGKIIVELNSKA*
>TRINITY_DN60560_c0_g1::TRINITY_DN60560_c0_g1_i2::g.16789::m.16789 TRINITY_DN60560_c0_g1::TRINITY_DN60560_c0_g1_i2::g.16789  ORF type:5prime_partial len:287 (+) TRINITY_DN60560_c0_g1_i2:1-861(+)
NAAYPLDIGFEAVAEVVAVGPKCSMKVGQIVIYLQAGAFSEYKLIDAKVVIPLPEMKPEY
LPFILSGNTAAISLDKVGNIKAGETVLVTAAAGGTGQIAVQWAKLAGCHVIGTCSTDDKV
KFLKDIGCDRPVNYKKENLRDVLKKEYPKGVDVVYETIGGDIFDTCIENLAVKGRLIVIG
MITAYETDKGLASNTAKTLATLPSLLLRKSAIVGGFFLNNYTQDFGAYMMKQISFFNDGK
LKSFVDKGEKSALGPFVGLDKIADAVEHLYSQKSIGKIIVELNSKA*
>TRINITY_DN60560_c0_g1::TRINITY_DN60560_c0_g1_i3::g.16790::m.16790 TRINITY_DN60560_c0_g1::TRINITY_DN60560_c0_g1_i3::g.16790  ORF type:5prime_partial len:355 (+) TRINITY_DN60560_c0_g1_i3:1-1065(+)
RTLTMSAKKIPATFRKLVATRKSNKFREVVSVQTVPTPTPGDGQVLVKNRYVGINASDIN
FTAGRYDPKAVYPLDVGFEAVGEVVQSGPKTAFKPGQAVMYIENGAFSDFKLLDAKVTIP
LPEMKPEYLPFILSGNTAAISLDRVGEIKAGETVLVTAAAGGTGQIAVQWAKLAGCHVIG
TCSTDDKVQFLKDIGCDRPVNYKKENLRAVLKKEYPKGVDVVYETIGGDIFDTCVENLAV
KGRLIIIGMITTYESEKGLASSTAKTLATLPSRLLAKSASVRGFFLNNYAQDWAPYMMKQ
VSLFNDGKIKSFVDKGEKTALGPFVGLDKITDAVEYLYSQKSIGKIIVELNSKL*
>TRINITY_DN60560_c0_g1::TRINITY_DN60560_c0_g1_i4::g.16791::m.16791 TRINITY_DN60560_c0_g1::TRINITY_DN60560_c0_g1_i4::g.16791  ORF type:5prime_partial len:355 (+) TRINITY_DN60560_c0_g1_i4:1-1065(+)
RTLTMSAKKIPATFRKLVATRKSNKFREVVSVQTVPTPTPGDGQVLVKNRYVGINASDIN
FTAGRYDPKAVYPLDVGFEAVGEVVQSGPKTAFKPGQAVMYIENGAFSDFKLLDAKVTIP
LPEMKPEYLPFILSGNTAAISLDRVGEIKAGETVLVTAAAGGTGQIAVQWAKLAGCHVIG
TCSTDDKVQFLKDIGCDRPVNYKKENLRAVLKKEYPKGVDVVYETIGGDIFDTCVENLAV
KGRLIIIGMITTYESEKGLASSTAKTLATLPSRLLSFSSSIRGFMLFRFNTDMEPYVNKQ
LQALKDGKLKVIVDMGKNAKTGPFVGLEKIADAVEVSSRKPVISTSSLYMEMGL*
>TRINITY_DN60560_c0_g1::TRINITY_DN60560_c0_g1_i7::g.16792::m.16792 TRINITY_DN60560_c0_g1::TRINITY_DN60560_c0_g1_i7::g.16792  ORF type:5prime_partial len:355 (+) TRINITY_DN60560_c0_g1_i7:1-1065(+)
RTLTMSAKKIPATFRKLVATRKSNKFREVVSVQTVPTPTPGDGQVLVKNRYVGINASDIN
FTAGRYDPKAVYPLDVGFEAVGEVVQSGPKTAFKPGQAVMYIENGAFSDFKLLDAKVTIP
LPEMKPEYLPFILSGNTAAISLDRVGEIKAGETVLVTAAAGGTGQIAVQWAKLAGCHVIG
TCSTDDKVQFLKDIGCDRPVNYKKENLRAVLKKEYPKGVDVVYETIGGDIFDTCVENLAV
KGRLIIIGMITTYESEKGLASSTAKTLATLPSRLLSFSSSIRGFMLFRFNTDMEPYVNKQ
LQALKDGKLKVIVDMGKNAKTGPFVGLEKIADAVEYLYSQKSIGKIIVELNSKL*
>TRINITY_DN60561_c0_g1::TRINITY_DN60561_c0_g1_i1::g.16759::m.16759 TRINITY_DN60561_c0_g1::TRINITY_DN60561_c0_g1_i1::g.16759  ORF type:complete len:385 (+) TRINITY_DN60561_c0_g1_i1:109-1263(+)
MYMYGMMLNITWFQRPLTVTILSSSTVLMYFRWEKNGQVSREVWEKAGEHGLLGVNINAD
QGGIGGDVLSTAITWEEQMYVNCSGPGFALHSDIVMPYISHYGTPEQVEKFIPAMTAGKC
IGAIAMTEPGAGSDLQGVRTNAKKDGDDWILNGSKVFITNGYMADVVIVVAITNTEAKSA
AHGISLFLVEDGMKGFIKGRKLQKIGFKAQDTAELFFEDVRLPSSALLGEANKGFYYLMQ
ELPQERLIIADMAQASCEWMLEETRSYVKQRKAFGKTISNLQTVQHKLAELKTSICVGRA
FTDSCLEIHNEKGLDSETASMAKYWCSELQNKVATECLQLHGGWGYMWEYPIARAFVDSR
VQMIYGGSNEIMKELIARKIVSGN*
>TRINITY_DN60561_c0_g1::TRINITY_DN60561_c0_g1_i2::g.16760::m.16760 TRINITY_DN60561_c0_g1::TRINITY_DN60561_c0_g1_i2::g.16760  ORF type:complete len:428 (+) TRINITY_DN60561_c0_g1_i2:39-1322(+)
MLSRSPLVLSCLRGATKKRDALKLTARLYSDRPEVGQSGALTDFGTRRIFAEEHDIFRQS
VRRFFQEEVQPHHSEWEKNGQVSREVWEKAGEHGLLGVNINADQGGIGGDVLSTAITWEE
QMYVNCSGPGFALHSDIVMPYISHYGTPEQVEKFIPAMTAGKCIGAIAMTEPGAGSDLQG
VRTNAKKDGDDWILNGSKVFITNGYMADVVIVVAITNTEAKSAAHGISLFLVEDGMKGFI
KGRKLQKIGFKAQDTAELFFEDVRLPSSALLGEANKGFYYLMQELPQERLIIADMAQASC
EWMLEETRSYVKQRKAFGKTISNLQTVQHKLAELKTSICVGRAFTDSCLEIHNEKGLDSE
TASMAKYWCSELQNKVATECLQLHGGWGYMWEYPIARAFVDSRVQMIYGGSNEIMKELIA
RKIVSGN*
>TRINITY_DN60563_c0_g1::TRINITY_DN60563_c0_g1_i1::g.16846::m.16846 TRINITY_DN60563_c0_g1::TRINITY_DN60563_c0_g1_i1::g.16846  ORF type:5prime_partial len:735 (+) TRINITY_DN60563_c0_g1_i1:2-2206(+)
KSSREAYESWSKLTPHVRARHMYSVARHIQKHQRLVSVVESMDNGKPIRESRDADVPIVV
RHWYHHAGWAQVMDTEMRGWQSVGVVGAIVPWNFPLMLMTWKVCAALAMGNTITLKPATY
TRLSALLLAEICSEAGLPPGVFNVITGSGQMGSVLASHPDVDKVAFTGSTQVGQTLRRLI
AGSGKKLSLELGGKSPVVVFDNADLDSTVEGLVDAIWFNQGQVCSAGSRLLVQESVYGKL
VGKLKARLTHFRVGDSLDKTIDMGAIVDESQRKSIDEFVEDARREGAEVYQATACIPARG
CFYPPTIITNVQTVSRVVAEEIFGPVLVVLPFRTAKEAITLANNSMYGLGGSVWTENISL
AMEVAISIKAGTLWINSHNMFDAAAGFGGYKQSGYGRDGGKEGLFEYVRPSWETRPRPAN
VDLDLKTFGAFIPSRPTLLDNSDAKDIPKIDRTYKMYYGGGQKRPDAQYARPVVNPAGKV
VGHVGEGNRKDIRNAVEAAHSAAPGWGKRAAHNRAQIVYYMAENLEIRREELANRISEMT
GKSIEEGKQEVDLSINRLFHWGAYCDKYGGGVQETTLYGATVKIHEPVGVIGIACPDIYP
LLGFVSLFAPAVIRGNTIVIVPSEKYPLMAMDLYQIFDTSDLPGGVVNIITGDRDHLTKF
LAEHQDVQAMWYFGCAEGSKFVEYISAENVKRTWVNYGFDRDWEDVDQGQGEEFLYQSIQ
VKNIWIPMGDIFAN*
>TRINITY_DN60565_c0_g1::TRINITY_DN60565_c0_g1_i2::g.16939::m.16939 TRINITY_DN60565_c0_g1::TRINITY_DN60565_c0_g1_i2::g.16939  ORF type:complete len:463 (+) TRINITY_DN60565_c0_g1_i2:179-1390(+)
MPTPPHNPMREEEERIVQNLTLNFGPQHPAAHGVLRLVLTLDGETVIRCDPHIGLLHRAT
EKLIEYKTYQQALPYFDRLDYVSMMCNEQCYSLAVEKLLNIEVPERAKYIRVMFAELTRI
LNHCMGIGTHALDVGAMTPFFWLFEEREKIMEFYERVSGARMHAAYVRPGGVSLDMPLGL
MDDIYEFITKFGQRIDEVDDVLTGNRIWKQRLIDIGVITAEDALLYGFSGVMLRGSGIKW
DLRKQQPYDAYDKVEFDVPIGTQGDCYDRYLCRMEEMRQSLRIVHQCLNQMPEGEIKTDD
NKVSPPSRAEMKNSMEALIHHFKLYSEGYNVPPGSTYTAIEAPKGEFGVYLVSDGTNKPY
RCKIKAPGFAHLAGLDKMAKKSFLADVVAIIGSLDVVFGEVDR*
>TRINITY_DN60567_c0_g1::TRINITY_DN60567_c0_g1_i2::g.16901::m.16901 TRINITY_DN60567_c0_g1::TRINITY_DN60567_c0_g1_i2::g.16901  ORF type:complete len:900 (+) TRINITY_DN60567_c0_g1_i2:28-2727(+)
MADSDDEYERRKARDKFRRERNDYDHRRDDRRRDWDHDRNSERYESRSWRGRDSNAGRRD
PYGRDYDRGRRERYSPPRRDLSPPHKRMRRDWDDMPPYDMPHYGGGGMMHGRGAPPPSWG
GPGPNMGPPQEGAYGVPGQNMPDPDHPTQPPMMSFKMFLGQQDDTISDQDAVKKYNEYKE
DFKKQQINEFFLQHKDEEWFKSKYHPEEFEKRQEEVRSALRRRCQVFFDLMKQSRMESVT
VDTEQHDHLVKLLDAAVIKMEGGTDEDLATLDDPENEEGARSRNNSESVEKLVSPEKKRE
SLGDSKDSPGEKPLEITISDEQKELAKKAQEFSKKQQEAQNGEEEEEKKGKKKKRHRDKQ
EYSYESGSESESDSGSSSESEPEPAPPGMEDEPLPPGMEADEKPVKKENSKRKEDEEKDE
DTKTDKDMEDEPVKEHKRKFLHKTSSIFLRNLAPSITKQEVEAVCKRYPGFIRVALQDPQ
PERRFLRRGWVTFDKNVNIKEICWNLNNIRLRDCDLGATLNRELKQRVRPVSGMTAHQKV
VRQDIKLAAKIIQNFDDKWKIWDDPDSEKKDKEKEFSYVAKNPVLKNITDYLVEEGSYEE
EELLGMSTEEGEKEADPEIQIERDETLVKVLDRMVLYLRIVHSIDYYSANEYPNEDEMPH
RCGIMHARGVPPSTKTTKKDLDDWLKNFENKVKPFVELQDKLDDGNAKKMGKKDPAAEVE
KFVTANTQELAKDKWLCPISGKKFKGPEFVRKHIFNKHGEKVEEVKQEVSFFNNYLLDPK
RPSLPEHPGNKQVATPSPGPQGQHPNSGGGFGAPPQGMMGYNAHRGGGPPMMRGGYGGAG
YHHYQQQSPYNQRREHYNNREREEQPRRPSYSRPFSRGSDPRRIIEYRDLDAPEDVDFL*
>TRINITY_DN60570_c0_g1::TRINITY_DN60570_c0_g1_i1::g.16896::m.16896 TRINITY_DN60570_c0_g1::TRINITY_DN60570_c0_g1_i1::g.16896  ORF type:3prime_partial len:626 (+) TRINITY_DN60570_c0_g1_i1:87-1961(+)
MDNEKDIGVSKSVEFPTTKPLPPIGSGLVGDDVDKTATNTDTQDTDRSAKSERDDDERSE
ASSTGFDRPGEGSARPRIVRGFRPERITDDEMEEEEDRKGRRSVSFNNGKPTVVKRKTYD
GRELTFVTLDTQTDWDWVVEAEESGTARTIGGNDKQDEKDKSAMSPRSASSKHDTQDDKA
PSVTPSYQMPYNDEYGIPILDLSSDTDDSSDEEITHKKTKDERNFIPSVGPPNILQYQRE
SEKHDIKVDDPEARIQEEEVEGYDKDDGGMTHGMFTGNCEFCNKPIKPFPTLEQQLKHAP
ELLYCCTEYREFVEFVLNTNEVMEEEQQKKNKLISIKPHEHVGSKQERNAAKEKAVQRMR
ERELQRRQQEASGLQQNFFASGGLSKNIFLKMPGGLGGVTMKDMFVARQMKTINYQLSSQ
KCLEEGWTLRAPSPLLDDDGDDVFVPEPLNPDMIAEGKLRDRPLIEKFYESGQKFLTMFP
DGTGNVFYPSGNLAILISAVKLGQYNYTIHNDIKRSGVIAAFEPNGCGYCYFPNGDVRLY
IDQYGGIELDNVGGRKRKWSWKDQLVHVHAPPFQPICIGLNRHLGLRVMTQENIAITFSA
SRRSCRFNMGSRLKDRQKKLVAPEN
>TRINITY_DN60570_c0_g1::TRINITY_DN60570_c0_g1_i2::g.16897::m.16897 TRINITY_DN60570_c0_g1::TRINITY_DN60570_c0_g1_i2::g.16897  ORF type:complete len:703 (+) TRINITY_DN60570_c0_g1_i2:87-2195(+)
MDNEKDIGVSKSVEFPTTKPLPPIGSGLVGDDVDKTATNTDTQDTDRSAKSERDDDERSE
ASSTGFDRPGEGSARPRIVRGFRPERITDDEMEEEEDRKGRRSVSFNNGKPTVVKRKTYD
GRELTFVTLDTQTDWDWVVEAEESGTARTIGGNDKQDEKDKSAMSPRSASSKHDTQDDKA
PSVTPSYQMPYNDEYGIPILDLSSDTDDSSDEEITHKKTKDERNFIPSVGPPNILQYQRE
SEKHDIKVDDPEARIQEEEVEGYDKDDGGMTHGMFTGNCEFCNKPIKPFPTLEQQLKHAP
ELLYCCTEYREFVEFVLNTNEVMEEEQQKKNKLISIKPHEHVGSKQERNAAKEKAVQRMR
ERELQRRQQEASGLQQNFFASGGLSKNIFLKMPGGLGGVTMKDMFVARQMKTINYQLSSQ
KCLEEGWTLRAPSPLLDDDGDDVFVPEPLNPDMIAEGKLRDRPLIEKFYESGQKFLTMFP
DGTGNVFYPSGNLAILISAVKLGQYNYTIHNDIKRSGVIAAFEPNGCGYCYFPNGDVRLY
IDQYGGIELDNVGGRKRKWSWKDQLVHVHAPPFQPICIGLNRHLGLRVMTQENIAITFSA
SRRSCRFNMGSRLKLVAPENAPLKEIEQDHIFLEEKKNHVEALLNKVANLLKFPNHPKID
KMLPPLHITTKQKKMEKMKTDRQSFLAQQAAKDKKQSSLSVN*
>TRINITY_DN60570_c0_g1::TRINITY_DN60570_c0_g1_i3::g.16898::m.16898 TRINITY_DN60570_c0_g1::TRINITY_DN60570_c0_g1_i3::g.16898  ORF type:3prime_partial len:618 (+) TRINITY_DN60570_c0_g1_i3:87-1937(+)
MDNEKDIGVSKSVEFPTTKPLPPIGSGLVGDDVDKTATNTDTQDTDRSAKSERDDDERSE
ASSTGFDRPGEGSARPRIVRGFRPERITDDEMEEEEDRKGRRSVSFNNGKPTVVKRKTYD
GRELTFVTLDTQTDWDWVVEAEESGTARTIGGNDKQDEKDKSAMSPRSASSKHDTQDDKA
PSVTPSYQMPYNDEYGIPILDLSSDTDDSSDEEITHKKTKDERNFIPSVGPPNILQYQRE
SEKHDIKVDDPEARIQEEEVEGYDKDDGGMTHGMFTGNCEFCNKPIKPFPTLEQQLKHAP
ELLYCCTEYREFVEFVLNTNEVMEEEQQKKNKLISIKPHEHVGSKQERNAAKEKAVQRMR
ERELQRRQQEASGLQQNFFASAGSPRRMNMMMLDGGAFARQMKTINYQLSSQKCLEEGWT
LRAPSPLLDDDGDDVFVPEPLNPDMIAEGKLRDRPLIEKFYESGQKFLTMFPDGTGNVFY
PSGNLAILISAVKLGQYNYTIHNDIKRSGVIAAFEPNGCGYCYFPNGDVRLYIDQYGGIE
LDNVGGRKRKWSWKDQLVHVHAPPFQPICIGLNRHLGLRVMTQENIAITFSASRRSCRFN
MGSRLKDRQKKLVAPEN
>TRINITY_DN60570_c0_g1::TRINITY_DN60570_c0_g1_i4::g.16899::m.16899 TRINITY_DN60570_c0_g1::TRINITY_DN60570_c0_g1_i4::g.16899  ORF type:complete len:695 (+) TRINITY_DN60570_c0_g1_i4:88-2172(+)
MDNEKDIGVSKSVEFPTTKPLPPIGSGLVGDDVDKTATNTDTQDTDRSAKSERDDDERSE
ASSTGFDRPGEGSARPRIVRGFRPERITDDEMEEEEDRKGRRSVSFNNGKPTVVKRKTYD
GRELTFVTLDTQTDWDWVVEAEESGTARTIGGNDKQDEKDKSAMSPRSASSKHDTQDDKA
PSVTPSYQMPYNDEYGIPILDLSSDTDDSSDEEITHKKTKDERNFIPSVGPPNILQYQRE
SEKHDIKVDDPEARIQEEEVEGYDKDDGGMTHGMFTGNCEFCNKPIKPFPTLEQQLKHAP
ELLYCCTEYREFVEFVLNTNEVMEEEQQKKNKLISIKPHEHVGSKQERNAAKEKAVQRMR
ERELQRRQQEASGLQQNFFASAGSPRRMNMMMLDGGAFARQMKTINYQLSSQKCLEEGWT
LRAPSPLLDDDGDDVFVPEPLNPDMIAEGKLRDRPLIEKFYESGQKFLTMFPDGTGNVFY
PSGNLAILISAVKLGQYNYTIHNDIKRSGVIAAFEPNGCGYCYFPNGDVRLYIDQYGGIE
LDNVGGRKRKWSWKDQLVHVHAPPFQPICIGLNRHLGLRVMTQENIAITFSASRRSCRFN
MGSRLKLVAPENAPLKEIEQDHIFLEEKKNHVEALLNKVANLLKFPNHPKIDKMLPPLHI
TTKQKKMEKMKTDRQSFLAQQAAKDKKQSSLSVN*
>TRINITY_DN60571_c0_g1::TRINITY_DN60571_c0_g1_i2::g.16743::m.16743 TRINITY_DN60571_c0_g1::TRINITY_DN60571_c0_g1_i2::g.16743  ORF type:complete len:189 (+) TRINITY_DN60571_c0_g1_i2:80-646(+)
MEKMYALAFLCILLKYSSSLVLHSDVDVARELQELRQEVVTLKAEMAKIKQGPGIAFTAY
LDVPMTTLQVGQTVPFDRVLTDVGRNYNRADGRFLTPVTGTYFFAWHTEVHGGHTLTTCL
AINGTCQIHAYANAGSEDHGDIQNDGNSAILNLNAGDFVSIAVQAGNYIYSNSGAKWFYP
TFVGYKLF*
>TRINITY_DN60571_c0_g1::TRINITY_DN60571_c0_g1_i3::g.16744::m.16744 TRINITY_DN60571_c0_g1::TRINITY_DN60571_c0_g1_i3::g.16744  ORF type:complete len:189 (+) TRINITY_DN60571_c0_g1_i3:80-646(+)
MEKMYALAFLCILLKYSSSLVLHSDVDVARELQELRQEVVTLKAEMAKIKQGPGIAFTAY
LDVPMTTLQVGQTVPFDRVLTDVGRNYNRADGRFLTPVTGTYFFAWHTEVHGGHTLTTCL
AINGTCQIHAYANAGSEDHGDIQNDGNSAILNLNAGDFVSIAVQAGNYIYSNSGAKWFYP
TFVGYKLF*
>TRINITY_DN60571_c0_g1::TRINITY_DN60571_c0_g1_i5::g.16745::m.16745 TRINITY_DN60571_c0_g1::TRINITY_DN60571_c0_g1_i5::g.16745  ORF type:complete len:189 (+) TRINITY_DN60571_c0_g1_i5:80-646(+)
MEKMYALAFLCILLKYSSSLVLHSDVDVARELQELRQEVVTLKAEMAKIKQGPGIAFTAY
LDVPMTTLQVGQTVPFDRVLTDVGRNYNRADGRFLTPVTGTYFFAWHTEVHGGHTLTTCL
AINGTCQIHAYANAASEDHNDIQNDGNSAILNLNAGDFVSIAVQAGNYIYSNSGAKWFYP
TFVGYKLF*
>TRINITY_DN60574_c0_g1::TRINITY_DN60574_c0_g1_i1::g.16800::m.16800 TRINITY_DN60574_c0_g1::TRINITY_DN60574_c0_g1_i1::g.16800  ORF type:internal len:121 (+) TRINITY_DN60574_c0_g1_i1:2-361(+)
CTLCCCAVCCCAVYWCAVCWCIVCWCVVCWCALYLCEVYWCKLCCCAVYLCAVYWFAVYW
CVVCWCVICLCVICWFVECWCAVCWCIVSLCVVCLCIICWCVVCWCALYLCEVYWCTLCC
>TRINITY_DN60574_c0_g1::TRINITY_DN60574_c0_g1_i22::g.16806::m.16806 TRINITY_DN60574_c0_g1::TRINITY_DN60574_c0_g1_i22::g.16806  ORF type:5prime_partial len:148 (+) TRINITY_DN60574_c0_g1_i22:1-444(+)
CCAVYLCAVCWCIVCWCVVCWCALYLCEVYWCTLCCCAVCCCAVYWCAVCWWLICWCIVC
WCVVCWCALYLCEVYWCTLCCCAVCCCAVYWCAVCWCIVYWCIVCWCVVCWCALYLCEVY
WCTLCCYAVCCCAVCLCAVCWCVVLSV*
>TRINITY_DN60574_c0_g1::TRINITY_DN60574_c0_g1_i24::g.16807::m.16807 TRINITY_DN60574_c0_g1::TRINITY_DN60574_c0_g1_i24::g.16807  ORF type:internal len:135 (+) TRINITY_DN60574_c0_g1_i24:1-402(+)
VVCWCVICLCVICWFVECWCAVCWCIVSLCVVCLCIICWCVVCWCALYLCEVYWCKLCCC
AVYLCAVYWFAVYWCVVCWCVICLCVICWFVECWCAVCWCIVSLCVVCLCIICWCVVCWC
ALYLCEVYWCTLCC
>TRINITY_DN60574_c0_g1::TRINITY_DN60574_c0_g1_i25::g.16808::m.16808 TRINITY_DN60574_c0_g1::TRINITY_DN60574_c0_g1_i25::g.16808  ORF type:complete len:120 (+) TRINITY_DN60574_c0_g1_i25:714-1073(+)
MTECSYKLLLHIYAHVFILKLNIQKFYGYIWDHNSLYDMSECTPITHKKHVIPTDTFSFH
FLSYKLKAICRIYTSLEIKLLVIKSFITKKHIISVRNDVVGEALILSLISVLIYSVIIV*
>TRINITY_DN60574_c0_g1::TRINITY_DN60574_c0_g1_i4::g.16801::m.16801 TRINITY_DN60574_c0_g1::TRINITY_DN60574_c0_g1_i4::g.16801  ORF type:5prime_partial len:148 (+) TRINITY_DN60574_c0_g1_i4:1-444(+)
CCAVYLCAVCWCIVCWCVVCWCALYLCEVYWCTLCCCAVCCCAVYWCAVCWWLICWCIVC
WCVVCWCALYLCEVYWCTLCCCAVCCCAVYWCAVCWCIVYWCIVCWCVVCWCALYLCEVY
WCTLCCYAVCCCAVCLCAVCWCVVLSV*
>TRINITY_DN60574_c0_g1::TRINITY_DN60574_c0_g1_i5::g.16803::m.16803 TRINITY_DN60574_c0_g1::TRINITY_DN60574_c0_g1_i5::g.16803  ORF type:complete len:120 (+) TRINITY_DN60574_c0_g1_i5:1134-1493(+)
MTECSYKLLLHIYAHVFILKLNIQKFYGYIWDHNSLYDMSECTPITHKKHVIPTDTFSFH
FLSYKLKAICRIYTSLEIKLLVIKSFITKKHIISVRNDVVGEALILSLISVLIYSVIIV*
>TRINITY_DN60574_c0_g1::TRINITY_DN60574_c0_g1_i6::g.16804::m.16804 TRINITY_DN60574_c0_g1::TRINITY_DN60574_c0_g1_i6::g.16804  ORF type:complete len:120 (+) TRINITY_DN60574_c0_g1_i6:1209-1568(+)
MTECSYKLLLHIYAHVFILKLNIQKFYGYIWDHNSLYDMSECTPITHKKHVIPTDTFSFH
FLSYKLKAICRIYTSLEIKLLVIKSFITKKHIISVRNDVVGEALILSLISVLIYSVIIV*
>TRINITY_DN60574_c0_g1::TRINITY_DN60574_c0_g1_i7::g.16805::m.16805 TRINITY_DN60574_c0_g1::TRINITY_DN60574_c0_g1_i7::g.16805  ORF type:5prime_partial len:102 (+) TRINITY_DN60574_c0_g1_i7:1-306(+)
VVCWCVICLCVICWFVECWCAVCWCIVSLCVVCLCIICWCVVCWCALYLCEVYWCKLCCC
AVYLCAVYWFAVYWCVVCWCVICLCVICWFVECWCAVCWCI*
>TRINITY_DN60575_c0_g1::TRINITY_DN60575_c0_g1_i1::g.16793::m.16793 TRINITY_DN60575_c0_g1::TRINITY_DN60575_c0_g1_i1::g.16793  ORF type:5prime_partial len:214 (+) TRINITY_DN60575_c0_g1_i1:3-644(+)
GIDCHSLDAILNICKDPVTSKAYCPKYCGVCASTNAVSIQPASTTPKPTSPSSLSSIATS
SQASTAPPAAITSTSASVQPITSPVSSSVPSTTRQSSSSTKSAISSVTTSGTTQGGGTAS
TKGSLQTTKTPLSSSITASTTFSTSANFTTTPSSISTTILPSTTSAVTSPSTTVGCHDSN
TGFISCKALDKSWGICQNKASAASCLKFCGFCH*
>TRINITY_DN60575_c0_g2::TRINITY_DN60575_c0_g2_i1::g.16794::m.16794 TRINITY_DN60575_c0_g2::TRINITY_DN60575_c0_g2_i1::g.16794  ORF type:internal len:143 (+) TRINITY_DN60575_c0_g2_i1:1-426(+)
PHLVNLQHLVRQPHLVNLQHLARQPPLGNLPHLARQPHLGNLQHLVRQPHPVNLQHLDTQ
PHLDNLRHLDNQPHLVNLQHLVRQPHLVNLQHLARQPHLVSLQHLVRQPHLVNLQHLARQ
PPLGNLPHLARQPHLGNLQHLV
>TRINITY_DN60576_c3_g1::TRINITY_DN60576_c3_g1_i1::g.16919::m.16919 TRINITY_DN60576_c3_g1::TRINITY_DN60576_c3_g1_i1::g.16919  ORF type:internal len:456 (+) TRINITY_DN60576_c3_g1_i1:1-1365(+)
ARCIPITVLCLLIVKCLSVTSAIPPLRDNTLETIRQQDVPESENYKEPTQPESKSEEIPK
EVTPKQNVQDDPQCPDPTPTHGTLKVVHGTPYSYGCNVILTCDPGLVFPDGLPVWNLTCL
AVPYPNTVIWVPADKPKPICKVPVLPNESKNEQDTTEIYILENSSHEIPVEESNDEPERE
NEMYSYEIDPEDNLSVTELANLKTKSNENININSAVETIEGEIIEVESGNEALPHEIEHE
IEENGESENVDTPITKHEETETLESSNESMENEIQQNQEQVIEHEIEENGESENVDTPIT
KHEETETLESSNESMENEIQQNQEQVIESEIEENFEENEEYTNEISENVNSNEEESEQTN
TKNVDGDILEHGEEEVEEEEQEGNQDNGEHEERQNSDFENIEENQEESEEEDDYEEKGGQ
IVNESEEEQYEIEEEFQEEREQTEEEQVEEEEEEE
>TRINITY_DN60576_c3_g1::TRINITY_DN60576_c3_g1_i10::g.16932::m.16932 TRINITY_DN60576_c3_g1::TRINITY_DN60576_c3_g1_i10::g.16932  ORF type:complete len:156 (+) TRINITY_DN60576_c3_g1_i10:103-570(+)
MARCIPITVLCLLIVKCLSVTSAIPPLRDNTLETIRQQDVPESENYKGSPKQFGQQKRFL
ESLQCMDTKTADNKVTVLDGNPNHLNTKVHVACDSGKHFSNGLGDNITVTCYPLPHPCMC
MAAWQTDVSPFIIYDFNCTAPKVNNDIIEDQSDLD*
>TRINITY_DN60576_c3_g1::TRINITY_DN60576_c3_g1_i3::g.16923::m.16923 TRINITY_DN60576_c3_g1::TRINITY_DN60576_c3_g1_i3::g.16923  ORF type:complete len:155 (+) TRINITY_DN60576_c3_g1_i3:103-567(+)
MARCIPITVLCLLIVKCLSVTSAIPPLRDNTLETIRQQDVPESENYKGSPKQFGQQKRFL
ESLQCTDPKADSNTVSVVEGDPFHMGCKLEVTCNKGKHFSGGATSVNVSCTPLPHPCMCM
AAWQTLSDFMLMYDFNCTAPKVNNDIIEDQSGNL*
>TRINITY_DN60576_c3_g1::TRINITY_DN60576_c3_g1_i4::g.16924::m.16924 TRINITY_DN60576_c3_g1::TRINITY_DN60576_c3_g1_i4::g.16924  ORF type:internal len:449 (+) TRINITY_DN60576_c3_g1_i4:1-1344(+)
LCLLIVKCLSVTSAIPPLRDNTLETIRQQDVPESENYKDDPKCPDPTPINGTIKVINGQP
YLDGCIVVLTCDAGLVFSDGKSVWNLQCTALPVLPNKVIWLPQYSGTPTCKEPTQPESKS
EEIPKEVTPKQNVQVPVLPNESKNEQDTTEIYILENSSHEIPVEESNDEPERENEMYSYE
IDPEDNLSVTELANLKTKSNENININSAVETIEGEIIEVESGNEALPHEIEHEIEENGES
ENVDTPITKHEETETLESSNESMENEIQQNQEQVIEHEIEENGESENVDTPITKHEETET
LESSNESMENEIQQNQEQVIESEIEENFEENEEYTNEISENVNSNEEESEQTNTKNVDGD
ILEHGEEEVEEEEQEGNQDNGEHEERQNSDFENIEENQEESEEEDDYEEKGGQIVNESEE
EQYEIEEEFQEEREQTEEEQVEEEEEEE
>TRINITY_DN60576_c3_g1::TRINITY_DN60576_c3_g1_i5::g.16925::m.16925 TRINITY_DN60576_c3_g1::TRINITY_DN60576_c3_g1_i5::g.16925  ORF type:complete len:156 (+) TRINITY_DN60576_c3_g1_i5:103-570(+)
MARCIPITVLCLLIVKCLSVTSAIPPLRDNTLETIRQQDVPESENYKGSPKQFGQQKRFL
ESLQCMDTKTADNKVTVLDGNPNHLNTKVHVACDSGKHFSNGLGDNITVTCYPLPHPCMC
MAAWQTDVSPFIIYDFNCTAPKVNNDIIEDQSGNL*
>TRINITY_DN60576_c3_g1::TRINITY_DN60576_c3_g1_i7::g.16929::m.16929 TRINITY_DN60576_c3_g1::TRINITY_DN60576_c3_g1_i7::g.16929  ORF type:internal len:339 (+) TRINITY_DN60576_c3_g1_i7:1-1014(+)
ARCIPITVLCLLIVKCLSVTSAIPPLRDNTLETIRQQDVPESENYKEPTQPESKSEEIPK
EVTPKQNVQVPVLPNESKNEQDTTEIYILENSSHEIPVEESNNEPERENEMYSYEIDPED
NLSVTELANLKTKSNENININSAVETIEGEIIEVESGNEALPHEAEHEIEENGESENVDT
PITKHEETETLESSNESMENEIQQNQEQVIESEIEENFEENEEYTNEISENVNSNEEESE
QTNTKNVDGDILEHGEEEVEEEEQEGNQDNGEHEERQNSDFENIEENQEESEEEDDYEEK
GGQIVNESEEEQYEIEEEFQEEREQTEEEQVEEEEEEE
>TRINITY_DN60576_c3_g1::TRINITY_DN60576_c3_g1_i8::g.16930::m.16930 TRINITY_DN60576_c3_g1::TRINITY_DN60576_c3_g1_i8::g.16930  ORF type:internal len:411 (+) TRINITY_DN60576_c3_g1_i8:1-1230(+)
ARCIPITVLCLLIVKCLSVTSAIPPLRDNTLETIRQQDVPESENYKEPTQPESKSEEIPK
EVTPKQNVQDDPQCPDPTPTHGTLKVVHGTPYSYGCNVILTCDPGLVFPDGLPVWNLTCL
AVPYPNTVIWVPADKPKPICKVPVLPNESKNEQDTTEIYILENSSHEIPVEESNNEPERE
NEMYSYEIDPEDNLSVTELANLKTKSNENININSAVETIEGEIIEVESGNEALPHEAEHE
IEENGESENVDTPITKHEETETLESSNESMENEIQQNQEQVIESEIEENFEENEEYTNEI
SENVNSNEEESEQTNTKNVDGDILEHGEEEVEEEEQEGNQDNGEHEERQNSDFENIEENQ
EESEEEDDYEEKGGQIVNESEEEQYEIEEEFQEEREQTEEEQVEEEEEEE
>TRINITY_DN60576_c3_g1::TRINITY_DN60576_c3_g1_i9::g.16931::m.16931 TRINITY_DN60576_c3_g1::TRINITY_DN60576_c3_g1_i9::g.16931  ORF type:internal len:384 (+) TRINITY_DN60576_c3_g1_i9:1-1149(+)
ARCIPITVLCLLIVKCLSVTSAIPPLRDNTLETIRQQDVPESENYKEPTQPESKSEEIPK
EVTPKQNVQVPVLPNESKNEQDTTEIYILENSSHEIPVEESNDEPERENEMYSYEIDPED
NLSVTELANLKTKSNENININSAVETIEGEIIEVESGNEALPHEIEHEIEENGESENVDT
PITKHEETETLESSNESMENEIQQNQEQVIEHEIEENGESENVDTPITKHEETETLESSN
ESMENEIQQNQEQVIESEIEENFEENEEYTNEISENVNSNEEESEQTNTKNVDGDILEHG
EEEVEEEEQEGNQDNGEHEERQNSDFENIEENQEESEEEDDYEEKGGQIVNESEEEQYEI
EEEFQEEREQTEEEQVEEEEEEE
>TRINITY_DN60576_c3_g2::TRINITY_DN60576_c3_g2_i1::g.16920::m.16920 TRINITY_DN60576_c3_g2::TRINITY_DN60576_c3_g2_i1::g.16920  ORF type:3prime_partial len:345 (+) TRINITY_DN60576_c3_g2_i1:104-1135(+)
MLTLSLLLTLMIIQVKDVSAACDSATLTSESATQAVEIKFYRVQTDEWTSGGNSEKVAVQ
VSDMANRYCAANPGTCGVTNCCTDAFKDSNVGTTTGYPENSKKDLALKIFLSFPPSLNAS
GTLQCVVGEEALRTIIGDAREKIHDDTGFWITYAGDDFYGIPPAKTLNAIIIPIACVVLL
GIIIMTLVLHFWNKRREAAARRQKIVDDRKKSSKNKIQPTYHVDTKEPKVPEGITGKNTD
RQKPKRKDDLYKQRLRQAKTTGSFHSDDSAIKVDSEPRQRQAYDYERRLDGDSALGATGD
STAYGRLKPLHREPESDDVPNESPEKEKKKKKKKKRSKSKENTL
>TRINITY_DN60576_c3_g2::TRINITY_DN60576_c3_g2_i2::g.16921::m.16921 TRINITY_DN60576_c3_g2::TRINITY_DN60576_c3_g2_i2::g.16921  ORF type:complete len:256 (+) TRINITY_DN60576_c3_g2_i2:147-914(+)
MLTLSLLLTLMIIQVKDVSAACDSATLTSESATQAVEIKFYRVQTDEWTSGGNSEKVAVQ
VSDMANRYCAANPGTCGVTNCCTDAFKDSNVGTTTGYPENSKKDLALKIFLSFPPSLNAS
GTLQCVVGEEALRTIIGDAREKIHDDTGFWITYAGDDFYGIPPAKTLNAIIIPIACVVLL
GIIIMTLVLHFWNKRREAAARRQKIVDDRKKSSKNKIQPTYHVDTKEPKVPEGITGKKHR
QTETKALHGSRNYQR*
>TRINITY_DN60576_c3_g2::TRINITY_DN60576_c3_g2_i3::g.16926::m.16926 TRINITY_DN60576_c3_g2::TRINITY_DN60576_c3_g2_i3::g.16926  ORF type:3prime_partial len:374 (+) TRINITY_DN60576_c3_g2_i3:147-1265(+)
MLTLSLLLTLMIIQVKDVSAACDSATLTSESATQAVEIKFYRVQTDEWTSGGNSEKVAVQ
VSDMANRYCAANPGTCGVTNCCTDAFKDSNVGTTTGYPENSKKDLALKIFLSFPPSLNAS
GTLQCVVGEEALRTIIGDAREKIHDDTGFWITYAGDDFYGIPPAKTLNAIIIPIACVVLL
GIIIMTLVLHFWNKRREAAARRQKIVDDRKKSSKNKIQPTYHVDTKEPKVPEGITGKNTD
RQKPKRKDDLYKQRLRQAKTTGSFHSDDSAIKVDSEPRQRQAYDYERRLDGDSALGATGD
STAYGRLKPLHREPESDDVPNKSPEKEKKKKKKKKRSKSKENTLHGEENGTYNTTGITCI
FCIYVNFLVIVAL
>TRINITY_DN60576_c3_g2::TRINITY_DN60576_c3_g2_i4::g.16927::m.16927 TRINITY_DN60576_c3_g2::TRINITY_DN60576_c3_g2_i4::g.16927  ORF type:complete len:256 (+) TRINITY_DN60576_c3_g2_i4:104-871(+)
MLTLSLLLTLMIIQVKDVSAACDSATLTSESATQAVEIKFYRVQTDEWTSGGNSEKVAVQ
VSDMANRYCAANPGTCGVTNCCTDAFKDSNVGTTTGYPENSKKDLALKIFLSFPPSLNAS
GTLQCVVGEEALRTIIGDAREKIHDDTGFWITYAGDDFYGIPPAKTLNAIIIPIACVVLL
GIIIMTLVLHFWNKRREAAARRQKIVDDRKKSSKNKIQPTYHVDTKEPKVPEGITGKKHR
QTETKALHGSRNYQR*
>TRINITY_DN60579_c0_g1::TRINITY_DN60579_c0_g1_i1::g.16981::m.16981 TRINITY_DN60579_c0_g1::TRINITY_DN60579_c0_g1_i1::g.16981  ORF type:complete len:216 (+) TRINITY_DN60579_c0_g1_i1:58-705(+)
MQPKTQTTFSFLFFIGSVFVSIAVVQGGWSFDNVWGHQSSSSYDVPWVSQNFDLSANRYI
NKNITLGHQKASYQYLMMASYFSRADVALPGFAKYFRAASDRELANVDFLVNYINKRGGF
AEFRDIERPIASRWLDGVDAMDDALKLEKELNRKLLSLLVIATNNKDTHLKHTIEDKFLE
QKVETIKQIGDHLSVLEKMKGEDYGLGEYVFDGKL*
>TRINITY_DN60579_c0_g1::TRINITY_DN60579_c0_g1_i2::g.16982::m.16982 TRINITY_DN60579_c0_g1::TRINITY_DN60579_c0_g1_i2::g.16982  ORF type:complete len:216 (+) TRINITY_DN60579_c0_g1_i2:58-705(+)
MQPKTQTTFSFLFFIGSVFVSIAVVQGGWSFDNVWGHQSSSSYDVPWVSQNFDLSANIYI
NKNIILGHQKASYQYLMMASYFSRADVALPGFAKYFRAASDRELANVDFLVNYINKRGGF
AEFHDIEKPTVSRWSDGVDAMDDALKLEKELNRELLSLHVIATNNKDTHLKHTIEDKFLE
QKVETIKQIGDHLSVLEKMKGEDYGLGEYVFDGKL*
>TRINITY_DN60579_c0_g1::TRINITY_DN60579_c0_g1_i3::g.16983::m.16983 TRINITY_DN60579_c0_g1::TRINITY_DN60579_c0_g1_i3::g.16983  ORF type:complete len:216 (+) TRINITY_DN60579_c0_g1_i3:58-705(+)
MQPKTQTTFSFLFFIGSVFVSIAVVQGGWSFDNVWGHQSSSSYDVPWVSQNFDLSANIYI
NKNIILGHQKASYQYLMMASYFSRADVALPGFAKYFRAASDRELANVDFLVNYINKRGGF
AEFRDIERPITSRWSDGVDAMDDALKLEKELNRELLSLHVIATNEKDTHLKHTIEDKFLE
QKVETIKQIGDHLSVLEKMKGEDYGLGEYVFDGKL*
>TRINITY_DN6057_c0_g1::TRINITY_DN6057_c0_g1_i1::g.3223::m.3223 TRINITY_DN6057_c0_g1::TRINITY_DN6057_c0_g1_i1::g.3223  ORF type:3prime_partial len:122 (+) TRINITY_DN6057_c0_g1_i1:47-409(+)
MPKVGSCLFTIGYFLYTRTRFGRYYHGKDIAKAKDKYEDGHTIIEPNEFEKLEITAIPVA
LDNYSYIIMDTESNTCVVVDVGDEDVVIDMLDKMSCTPAAVLTTHKHWDHSAGNAGMRKR
F
>TRINITY_DN60581_c3_g1::TRINITY_DN60581_c3_g1_i1::g.16964::m.16964 TRINITY_DN60581_c3_g1::TRINITY_DN60581_c3_g1_i1::g.16964  ORF type:5prime_partial len:169 (+) TRINITY_DN60581_c3_g1_i1:3-509(+)
DFFELDPPGSVTFRLIFVGVAFINFLLCLIVEMFFIDSHFVMVTLQDKLDRCLPGARPKY
ELVEDTLKYQRDWPPVTSEDLAGTFQRLDSAFQSVSQGNVGTIGDDLSLSGSETGSIKSP
GDLQMESSFRVDAGEVKLLDSTEKGQFNPAFDITDETKYVNGKMSTQL*
>TRINITY_DN60581_c6_g1::TRINITY_DN60581_c6_g1_i1::g.16965::m.16965 TRINITY_DN60581_c6_g1::TRINITY_DN60581_c6_g1_i1::g.16965  ORF type:complete len:101 (+) TRINITY_DN60581_c6_g1_i1:148-450(+)
MFDNLIDNLIADKWVELDASEKNEDEWKEYHVLRQHKRIDDNTLSIMLAGDDGDAITVQL
KHIGSKKDPFKQIGVLELKLSEDQTEIVGIDLCGDVVLRK*
>TRINITY_DN60581_c6_g1::TRINITY_DN60581_c6_g1_i2::g.16966::m.16966 TRINITY_DN60581_c6_g1::TRINITY_DN60581_c6_g1_i2::g.16966  ORF type:complete len:101 (+) TRINITY_DN60581_c6_g1_i2:148-450(+)
MFDNLIDNLIADKWVELDASEKNEDEWKEYHVLRQHKRIDDNTLSIMLAGDDGDAITVQL
KHIGSKKDPFKQIGVLELKLSEDQTEIVGIDLCGDVVLRK*
>TRINITY_DN60581_c6_g1::TRINITY_DN60581_c6_g1_i3::g.16967::m.16967 TRINITY_DN60581_c6_g1::TRINITY_DN60581_c6_g1_i3::g.16967  ORF type:complete len:101 (+) TRINITY_DN60581_c6_g1_i3:98-400(+)
MFDNLIDNLIADKWVELDASEKNEDEWKEYHVLRQHKRIDDNTLSIMLAGDDGDAITVQL
KHIGSKKDPFKQIGVLELKLSEDQTEIVGIDLCGDVVLRK*
>TRINITY_DN60581_c6_g1::TRINITY_DN60581_c6_g1_i4::g.16968::m.16968 TRINITY_DN60581_c6_g1::TRINITY_DN60581_c6_g1_i4::g.16968  ORF type:complete len:101 (+) TRINITY_DN60581_c6_g1_i4:98-400(+)
MFDNLIDNLIADKWVELDASEKNEDEWKEYHVLRQHKRIDDNTLSIMLAGDDGDAITVQL
KHIGSKKDPFKQIGVLELKLSEDQTEIVGIDLCGDVVLRK*
>TRINITY_DN60581_c6_g1::TRINITY_DN60581_c6_g1_i5::g.16969::m.16969 TRINITY_DN60581_c6_g1::TRINITY_DN60581_c6_g1_i5::g.16969  ORF type:complete len:101 (+) TRINITY_DN60581_c6_g1_i5:46-348(+)
MFDNLIDNLIADKWVELDASEKNEDEWKEYHVLRQHKRIDDNTLSIMLAGDDGDAITVQL
KHIGSKKDPFKQIGVLELKLSEDQTEIVGIDLCGDVVLRK*
>TRINITY_DN60582_c0_g1::TRINITY_DN60582_c0_g1_i1::g.16957::m.16957 TRINITY_DN60582_c0_g1::TRINITY_DN60582_c0_g1_i1::g.16957  ORF type:complete len:475 (+) TRINITY_DN60582_c0_g1_i1:340-1764(+)
MLKWFKKRKAIVYHSMAAKLKDSPLLQERYVAAMVLSGVGDAMGYKNGDWEFCHSGRAIH
EELEELGGVDKLHVKLPNWMVSDDTVMHVATAEALVTKIPFSSEDEKIELYCCMADKYKL
CMREMNGRAPGATCMNGCHQLKPARKIYTAKFNPRGGGCGGAMRSMCIGLRFPKPEQIDD
LIAVSVEAGRMTHNHPTGFLGSLASALFTSYAIQGKELRTWGHGLMEISKKAMEYVKMRK
VDVEENTKAWDYFEDHWNDYLKYRNLISGDTDPVFPEQYGIEERDAFYKSLSFAGWAGSS
GHDAPMIAYDALLSSEGDWRELCSRSMFHSGDSDSTGVIAACCYGAMYGFNGVKPCNYKN
LESEYRKRLTHTAEQLYSINLSDESADNLRDENVEDTGEPDIKKISQYPKDGKMDPSLDL
ALPSPPSNDDLVGDNDLARHDELAGGNAPEKATTSEDRATTESLEKKLEDLTEK*
>TRINITY_DN60583_c3_g2::TRINITY_DN60583_c3_g2_i1::g.16900::m.16900 TRINITY_DN60583_c3_g2::TRINITY_DN60583_c3_g2_i1::g.16900  ORF type:5prime_partial len:184 (+) TRINITY_DN60583_c3_g2_i1:3-554(+)
DKDKPIVRGQVSSKHVLADVWVARMSDLGVNDQQFFCRTHIGHLLSAGDTVQGFDLCNAN
LNNDHIEKIKAEKLPDVVIVKKVYGDKGKRHRRRKWKLQHLNENLHNLDSDSAMAEYTDF
LEDLEEDASIRKNVNVFKDNKSTIAVDTDDADDGAPQISLQEMLDDLHITEDATGGEGAE
MID*
>TRINITY_DN60584_c2_g1::TRINITY_DN60584_c2_g1_i10::g.16938::m.16938 TRINITY_DN60584_c2_g1::TRINITY_DN60584_c2_g1_i10::g.16938  ORF type:5prime_partial len:481 (+) TRINITY_DN60584_c2_g1_i10:1-1443(+)
AKRREARKEMERERRKAVKAAYKRLRDSKKKPEDKKERDELDFDELGEKKASRPPPPFHE
TIANKAIITNFKKHLLEQEDRETFNMVGLFMDIEQFLSYGSNKKEAQRREQHAHFIQKTY
IDSHGKKKVEFTDKIKGKLPDKERPKTPLLKEIQHSMHSKIDEQFKGYLTTKAEEQGIDP
GDLVKLSQAELTMRLGNDTSMGNWRKTRGGKGKTGRSQPHKDDREEFYKALKLSASGKMT
LPMLYFYKYLLKHGEEDNMPLIDKDLFFYVEVQKFKDGSHQFADEEILRRKVQSLIDCFL
ESITTPNLQIDVNTEVHQKTLRAAQRYVAGKDVFSNIFDEAQLCVFKELLPYWAGFRKSF
SPPDDPNKKPVTKYQKMLKKRLENIDNYEIPSNEFHLPAIPEGAIAAFTFSLADGVKVRE
LLNGEDPHFTYIVDSSARSSKIDLRGNTGKRRQSISMNSIPGAVSTGSSKKESSTASVKT
*
>TRINITY_DN60584_c2_g1::TRINITY_DN60584_c2_g1_i2::g.16935::m.16935 TRINITY_DN60584_c2_g1::TRINITY_DN60584_c2_g1_i2::g.16935  ORF type:5prime_partial len:484 (+) TRINITY_DN60584_c2_g1_i2:1-1452(+)
AKRREARKEMERERRKAVKAAYKRLRDSKKKPEDKKERDELDFDELGEKKASRPPPPFHE
TIANKAIITNFKKHLLEQEDRETFNMVGLFMDIEQFLSYGSNKKEAQRREQHAHFIQKTY
IDSHGKKKVEFTDKIKGKLPDKERPKTPLLKEIQHSMHSKIDEQFKGYLTTKAEEQGIDP
GDLVKLSQAELTMRLGNDTSMGNWRKTRGGKGKTGRSQPHKDDREEFYKALKLSASGKMT
LPMLYFYKYLLKHGEEDNMPLIDKDLFFYVEVQKFKDGSHQFADEEILRRKVQSLIDCFL
ESITTPNLQIDVNTEVHQKTLRAAQRYVAGKDVFSNIFDEAQLCVFKELLPYWAGFRKSF
SPPDDPNKKPVTKYQKMLKKRLENIDNYEIPSNEFHLPAIPEGAIAAFTFSLADGVKVRE
DAELLNGEDPHFTYIVDSSARSSKIDLRGNTGKRRQSISMNSIPGAVSTGSSKKESSTAS
VKT*
>TRINITY_DN60584_c2_g1::TRINITY_DN60584_c2_g1_i3::g.16936::m.16936 TRINITY_DN60584_c2_g1::TRINITY_DN60584_c2_g1_i3::g.16936  ORF type:internal len:440 (+) TRINITY_DN60584_c2_g1_i3:1-1317(+)
AKRREARKEMERERRKAVKAAYKRLRDSKKKPEDKKERDELDFDELGEKKASRPPPPFHE
TIANKAIITNFKKHLLEQEDRETFNMVGLFMDIEQFLSYGSNKKEAQRREQHAHFIQKTY
IDSHGKKKVEFTDKIKGKLPDKERPKTPLLKEIQHSMHSKIDEQFKGYLTTKAEEQGIDP
GDLVKLSQAELTMRLGNDTSMGNWRKTRGGKGKTGRSQPHKDDREEFYKALKLSASGKMT
LPMLYFYKYLLKHGEEDNMPLIDKDLFFYVEVQKFKDGSHQFADEEILRRKVQSLIDCFL
ESITTPNLQIDVNTEVHQKTLRAAQRYVAGKDVFSNIFDEAQLCVFKELLPYWAGFRKSF
SPPDDPNKKPVTKYQKMLKKRLENIDNYEIPSNEFHLPAIPEGAIAAFTFSLADGVKVRV
SVNVLLIFQFSSCFKFVRL
>TRINITY_DN60584_c2_g1::TRINITY_DN60584_c2_g1_i7::g.16937::m.16937 TRINITY_DN60584_c2_g1::TRINITY_DN60584_c2_g1_i7::g.16937  ORF type:5prime_partial len:460 (+) TRINITY_DN60584_c2_g1_i7:1-1380(+)
AKRREARKEMERERRKAVKAAYKRLRDSKKKPEDKKERDELDFDELGEKKASRPPPPFHE
TIANKAIITNFKKHLLEQEDRETFNMVGLFMDIEQFLSYGSNKKEAQRREQHAHFIQKTY
IDSHGKKKVEFTDKIKGKLPDKERPKTPLLKEIQHSMHSKIDEQFKGYLTTKAEEQGIDP
GDLVKLSQAELTMRLGNDTSMGNWRKTRGGKGKTGRSQPHKDDREEFYKALKLSASGKMT
LPMLYFYKYLLKHGEEDNMPLIDKDLFFYVEVQKFKDGSHQFADEEILRRKVQSLIDCFL
ESITTPNLQIDVNTEVHQKTLRAAQRYVAGKDVFSNIFDEAQLCVFKELLPYWAGFRKSF
SPPDDPNKKPVTKYQKMLKKRLENIDNYEIPSNEFHLPAIPEGAIAAFTFSLADGVKVRP
RSAMSVSEQSGTDRRTSRGSSLIGVTAIIPPNSSSNWQY*
>TRINITY_DN60586_c3_g1::TRINITY_DN60586_c3_g1_i2::g.16959::m.16959 TRINITY_DN60586_c3_g1::TRINITY_DN60586_c3_g1_i2::g.16959  ORF type:complete len:264 (+) TRINITY_DN60586_c3_g1_i2:114-905(+)
MGFCGGCAKAMLIIFNFIFWLSGAAILGVGIWMIVDKNIGSYFEVLNIDTHDQFFKYAAY
ILIAFGVFVFLVGFCGCCGAIRGSKCLLGLYIFFLVIIFAGELAAGVMMIVYKVEIEDKI
DSSLKKSIQENYDKSTTITDAWNVVQVQLDCCGGAGGPDDYDNSYFDKEHTDMDIPPSCC
VLKNKDEAFENPKSAMPVNATECMKKSDAQFYHTKGCKEGLIDWAKKHTAILIGVAVGIA
CLQIFGIVFAFCLCRQVDREDKY*
>TRINITY_DN60586_c3_g1::TRINITY_DN60586_c3_g1_i3::g.16960::m.16960 TRINITY_DN60586_c3_g1::TRINITY_DN60586_c3_g1_i3::g.16960  ORF type:complete len:264 (+) TRINITY_DN60586_c3_g1_i3:114-905(+)
MGFCGGCAKAMLIIFNFIFWLSGAAILGVGIWMIVDKNIGSYFEVLNIDTHDQFFKYAAY
ILIAFGVFVFLVGFCGCCGAIRGSKCLLGLYIFFLVIIFAGELAAGVMMIVYKVEIEDKI
DSSLKKSIQENYDKSTTITDAWNVVQVQLDCCGGAGGPDDYDNSYFDKEHTDMDIPPSCC
VLKNKDEAFENPKSAMPVNATECMKKSDAQFYHTKGCKEGLIDWAKKHTAILIGVAVGIA
CLQIFGIVFAFCLCRQVDREDKY*
>TRINITY_DN60586_c3_g1::TRINITY_DN60586_c3_g1_i6::g.16961::m.16961 TRINITY_DN60586_c3_g1::TRINITY_DN60586_c3_g1_i6::g.16961  ORF type:complete len:264 (+) TRINITY_DN60586_c3_g1_i6:114-905(+)
MGFCGGCAKAMLIIFNFIFWLSGAAILGVGIWMIVDKNIGSYFEVLNIDTHDQFFKYAAY
ILIAFGVFVFLVGFCGCCGAIRGSKCLLGLYIFFLVIIFAGELAAGVMMIVYKVEIEDKI
DSSLKKSIQENYDKSTTITDAWNVVQVQLDCCGGAGGPDDYDNSYFDKEHTDMDIPPSCC
VLKNKDEAFENPKSAMPVNATECMKKSDAQFYHTKGCKEGLIDWAKKHTAILIGVAVGIA
CLQIFGIVFAFCLCRQVDREDKY*
>TRINITY_DN60586_c3_g1::TRINITY_DN60586_c3_g1_i8::g.16962::m.16962 TRINITY_DN60586_c3_g1::TRINITY_DN60586_c3_g1_i8::g.16962  ORF type:complete len:264 (+) TRINITY_DN60586_c3_g1_i8:114-905(+)
MGFCGGCAKAMLIIFNFIFWLSGAAILGVGIWMIVDKNIGSYFEVLNIDTHDQFFKYAAY
ILIAFGVFVFLVGFCGCCGAIRGSKCLLGLYIFFLVIIFAGELAAGVMMIVYKVEIEDKI
DSSLKKSIQENYDKSTTITDAWNVVQVQLDCCGGAGGPDDYDNSYFDKEHTDMDIPPSCC
VLKNKDEAFENPKSAMPVNATECMKKSDAQFYHTKGCKEGLIDWAKKHTAILIGVAVGIA
CLQIFGIVFAFCLCRQVDREDKY*
>TRINITY_DN60586_c3_g1::TRINITY_DN60586_c3_g1_i9::g.16963::m.16963 TRINITY_DN60586_c3_g1::TRINITY_DN60586_c3_g1_i9::g.16963  ORF type:complete len:264 (+) TRINITY_DN60586_c3_g1_i9:114-905(+)
MGFCGGCAKAMLIIFNFIFWLSGAAILGVGIWMIVDKNIGSYFEVLNIDTHDQFFKYAAY
ILIAFGVFVFLVGFCGCCGAIRGSKCLLGLYIFFLVIIFAGELAAGVMMIVYKVEIEDKI
DSSLKKSIQENYDKSTTITDAWNVVQVQLDCCGGAGGPDDYDNSYFDKEHTDMDIPPSCC
VLKNKDEAFENPKSAMPVNATECMKKSDAQFYHTKGCKEGLIDWAKKHTAILIGVAVGIA
CLQIFGIVFAFCLCRQVDREDKY*
>TRINITY_DN60588_c0_g1::TRINITY_DN60588_c0_g1_i1::g.16872::m.16872 TRINITY_DN60588_c0_g1::TRINITY_DN60588_c0_g1_i1::g.16872  ORF type:internal len:383 (+) TRINITY_DN60588_c0_g1_i1:2-1147(+)
KSLRSDAGEEDIIEDEDVEVPGSSKEQVLETFEEPPKKVTQIEDEEETLEDGTKVKRQVI
MSSMVQKIRTRTKSIDEGGHEVEQEEEIDEVVPGTQSCFIAASDSSSSSSSFIDDLDEME
AVIQEEDETLEDGTIIQTTFLEAHETRKSRSRSGSLDTSEDVVIVREQRVTPAPSPSHTP
RSGSPTNIEDFAAQIAQKTIRTAHFEATTHKKDGEIEETSEFTTESFAPPDHAVKSGVEG
SEEDEEEVESDSKYESRERSPGVSSYSTYYSSFSEGLDDSFSVTSSEQAILQTPDQSEGN
TLNSAFSSDFCESEAPPPKPLELEVLAAEERKRRLISSYENVYTDVPLEPTVNRMSMDAS
EMDIGDRFDTKQPDSKPQASGL
>TRINITY_DN60588_c0_g2::TRINITY_DN60588_c0_g2_i1::g.16873::m.16873 TRINITY_DN60588_c0_g2::TRINITY_DN60588_c0_g2_i1::g.16873  ORF type:5prime_partial len:795 (+) TRINITY_DN60588_c0_g2_i1:1-2385(+)
ALANRIIEMGPHGTKFLGPVLIEVPHYASLREKEREIQIMRSDNGETWYEHPMVATEDAV
AEAMAGTFEGGKPISSMLKFEGEDDLAAKRITRILTTDLPQYFAIVSRVRIENQLIGDEG
GVISSKVVPQVQAVFPQGALNKRIKVGLQAQPIAPEIITKLCGNRVACSPIVTVEPRRRK
FHKPITLTIPVPKAAQKGMINQYPNENPTLRLLCSITGGANGAVWEDITENKNLQFTNDC
VSFTTTVSARFWLMDCQATQESASMATDIYHEAVNVPYMARFVVFAKRTSMEEGQLRMFC
MTDDRTDKTLEKQQNFTEVARSRDVEVLEGRPQFVEMAGNLIPVTKSGDQLFIDFKAFRE
NRLPCTVRIRDLDQEQAARVAFMKEPKVARGELPQIPICNLNITLPGWSKSSSMELDADA
SLEVRKRHSLLREHGIVLEDSISRAQIKLTDVADTLQGDWVILAQQLDITGGEINQIKSD
YNTVNDQALAMLQLWVSKKGDEATGNALENGLRQVGREDVVKKTMYNVEEVVDELEAAAA
RATMDQSGFDNFAEEVGISRESSLKKGMSLDVQYDEEDMLKESESANEESGSISSEGERK
EIRVAPQAPAEGDNMSISEDMIAEIDERRKVAQQSDEEMELTDKKKEAYLDLIMQMDRYE
DDRESRYAQNKQEELDDTASVGEDAIVEEKKKTEESALVRIEAFGVEAELRQAPSAPSAE
PAQREPSPESQVESQPSEDLEADEEEGVKTPPPSPEEKFVQEEVKKESAIDQLAARLSEP
REEDVDKQDGEPGV*
>TRINITY_DN60588_c0_g2::TRINITY_DN60588_c0_g2_i2::g.16874::m.16874 TRINITY_DN60588_c0_g2::TRINITY_DN60588_c0_g2_i2::g.16874  ORF type:5prime_partial len:162 (+) TRINITY_DN60588_c0_g2_i2:3-488(+)
FVQEVREDKIKEAIEQEALREEIENARSRSPPRIEIAESETPTGEAFDEVHETQPDKLKE
EEGDEVFDGQIPDNEVQEDEKKEEEISESITEIEEIFQVSEDGITWKTVKKITTITPRGT
NERVIVLGEEVKKESAIDQLAARLSEPREEDVDKQDGEPGV*
>TRINITY_DN60588_c0_g2::TRINITY_DN60588_c0_g2_i3::g.16875::m.16875 TRINITY_DN60588_c0_g2::TRINITY_DN60588_c0_g2_i3::g.16875  ORF type:internal len:874 (+) TRINITY_DN60588_c0_g2_i3:1-2619(+)
ALANRIIEMGPHGTKFLGPVLIEVPHYASLREKEREIQIMRSDNGETWYEHPMVATEDAV
AEAMAGTFEGGKPISSMLKFEGEDDLAAKRITRILTTDLPQYFAIVSRVRIENQLIGDEG
GVISSKVVPQVQAVFPQGALNKRIKVGLQAQPIAPEIITKLCGNRVACSPIVTVEPRRRK
FHKPITLTIPVPKAAQKGMINQYPNENPTLRLLCSITGGANGAVWEDITENKNLQFTNDC
VSFTTTVSARFWLMDCQATQESASMATDIYHEAVNVPYMARFVVFAKRTSMEEGQLRMFC
MTDDRTDKTLEKQQNFTEVARSRDVEVLEGRPQFVEMAGNLIPVTKSGDQLFIDFKAFRE
NRLPCTVRIRDLDQEQAARVAFMKEPKVARGELPQIPICNLNITLPGWSKSSSMELDADA
SLEVRKRHSLLREHGIVLEDSISRAQIKLTDVADTLQGDWVILAQQLDITGGEINQIKSD
YNTVNDQALAMLQLWVSKKGDEATGNALENGLRQVGREDVVKKTMYNVEEVVDELEAAAA
RATMDQSGFDNFAEEVGISRESSLKKGMSLDVQYDEEDMLKESESANEESGSISSEGERK
EIRVAPQAPAEGDNMSISEDMIAEIDERRKVAQQSDEEMELTDKKKEAYLDLIMQMDRYE
DDRESRYAQNKQEELDDTASVGEDAIVEEKKKTEESALVRIEAFGVEAELRQAPSAPSAE
PAQREPSPESQVESQPSEDLEADEEEGVKTPPPSPEEKFVQEEVKKESAIDQLAARLSEP
REEDVDKQDGEPVFDPQLQGGETYYEHKKPDGSMIKSHRIKHLPRGHVSFDQTENVELYE
EEGPVREEVQIEDEEEVMEDGTVHKTHHVRRHS
>TRINITY_DN60588_c0_g2::TRINITY_DN60588_c0_g2_i4::g.16876::m.16876 TRINITY_DN60588_c0_g2::TRINITY_DN60588_c0_g2_i4::g.16876  ORF type:internal len:809 (+) TRINITY_DN60588_c0_g2_i4:1-2424(+)
ALANRIIEMGPHGTKFLGPVLIEVPHYASLREKEREIQIMRSDNGETWYEHPMVATEDAV
AEAMAGTFEGGKPISSMLKFEGEDDLAAKRITRILTTDLPQYFAIVSRVRIENQLIGDEG
GVISSKVVPQVQAVFPQGALNKRIKVGLQAQPIAPEIITKLCGNRVACSPIVTVEPRRRK
FHKPITLTIPVPKAAQKGMINQYPNENPTLRLLCSITGGANGAVWEDITENKNLQFTNDC
VSFTTTVSARFWLMDCQATQESASMATDIYHEAVNVPYMARFVVFAKRTSMEEGQLRMFC
MTDDRTDKTLEKQQNFTEVARSRDVEVLEGRPQFVEMAGNLIPVTKSGDQLFIDFKAFRE
NRLPCTVRIRDLDQEQAARVAFMKEPKVARGELPQIPICNLNITLPGWSKSSSMELDADA
SLEVRKRHSLLREHGIVLEDSISRAQIKLTDVADTLQGDWVILAQQLDITGGEINQIKSD
YNTVNDQALAMLQLWVSKKGDEATGNALENGLRQVGREDVVKKTMYNVEEVVDELEAAAA
RATMDQSGFDNFAEEVGISRESSLKKGMSLDVQYDEEDMLKESESANEESGSISSEGERK
EIRVAPQAPAEGDNMSISEDMIAEIDERRKVAQQSDEEMELTDKKKEAYLDLIMQMDRYE
DDRESRYAQNKQEDLEADEEEGVKTPPPSPEEKFVQEEVKKESAIDQLAARLSEPREEDV
DKQDGEPVFDPQLQGGETYYEHKKPDGSMIKSHRIKHLPRGHVSFDQTENVELYEEEGPV
REEVQIEDEEEVMEDGTVHKTHHVRRHS
>TRINITY_DN60588_c0_g2::TRINITY_DN60588_c0_g2_i5::g.16877::m.16877 TRINITY_DN60588_c0_g2::TRINITY_DN60588_c0_g2_i5::g.16877  ORF type:5prime_partial len:721 (+) TRINITY_DN60588_c0_g2_i5:1-2163(+)
ALANRIIEMGPHGTKFLGPVLIEVPHYASLREKEREIQIMRSDNGETWYEHPMVATEDAV
AEAMAGTFEEFEGEDDLAAKRITRILTTDLPQYFAIVSRVRIENQLIGDEGGVISSKVVP
QVQAVFPQGALNKRIKVGLQAQPIAPEIITKLCGNRVACSPIVTVEPRRRKFHKPITLTI
PVPKAAQKGMINQYPNENPTLRLLCSITGGANGAVWEDITENKNLQFTNDCVSFTTTVSA
RFWLMDCQATQESASMATDIYHEAVNVPYMARFVVFAKRTSMEEGQLRMFCMTDDRTDKT
LEKQQNFTEVARSRDVEVLEGRPQFVEMAGNLIPVTKSGDQLFIDFKAFRENRLPCTVRI
RDLDQEQAARVAFMKEPKVARGELPQIPICNLNITLPGWSKSSSMELDADASLEVRKRHS
LLREHGIVLEDSISRAQIKLTDVADTLQGDWVILAQQLDITGGEINQIKSDYNTVNDQAL
AMLQLWVSKKGDEATGNALENGLRQVGREDVVKKTMYNVEEVVDELEAAAARATMDQSGF
DNFAEEVGISRESSLKKGMSLDVQYDEEDMLKESESANEESGSISSEGERKEIRVAPQAP
AEGDNMSISEDMIAEIDERRKVAQQSDEEMELTDKKKEAYLDLIMQMDRYEDDRESRYAQ
NKQEDLEADEEEGVKTPPPSPEEKFVQEEVKKESAIDQLAARLSEPREEDVDKQDGEPGV
*
>TRINITY_DN60588_c0_g2::TRINITY_DN60588_c0_g2_i6::g.16878::m.16878 TRINITY_DN60588_c0_g2::TRINITY_DN60588_c0_g2_i6::g.16878  ORF type:internal len:738 (+) TRINITY_DN60588_c0_g2_i6:1-2211(+)
ALANRIIEMGPHGTKFLGPVLIEVPHYASLREKEREIQIMRSDNGETWYEHPMVATEDAV
AEAMAGTFEEFEGEDDLAAKRITRILTTDLPQYFAIVSRVRIENQLIGDEGGVISSKVVP
QVQAVFPQGALNKRIKVGLQAQPIAPEIITKLCGNRVACSPIVTVEPRRRKFHKPITLTI
PVPKAAQKGMINQYPNENPTLRLLCSITGGANGAVWEDITENKNLQFTNDCVSFTTTVSA
RFWLMDCQATQESASMATDIYHEAVNVPYMARFVVFAKRTSMEEGQLRMFCMTDDRTDKT
LEKQQNFTEVARSRDVEVLEGRPQFVEMAGNLIPVTKSGDQLFIDFKAFRENRLPCTVRI
RDLDQEQAARVAFMKEPKVARGELPQIPICNLNITLPGWSKSSSMELDADASLEVRKRHS
LLREHGIVLEDSISRAQIKLTDVADTLQGDWVILAQQLDITGGEINQIKSDYNTVNDQAL
AMLQLWVSKKGDEATGNALENGLRQVGREDVVKKTMYNVEEVVDELEAAAARATMDQSGF
DNFAEEVGISRESSLKKGMSLDVQYDEEDMLKESESANEESGSISSEGERKEIRVAPQAP
AEDLEADEEEGVKTPPPSPEEKFVQEEVKKESAIDQLAARLSEPREEDVDKQDGEPVFDP
QLQGGETYYEHKKPDGSMIKSHRIKHLPRGHVSFDQTENVELYEEEGPVREEVQIEDEEE
VMEDGTVHKTHHVRRHS
>TRINITY_DN60588_c0_g2::TRINITY_DN60588_c0_g2_i7::g.16879::m.16879 TRINITY_DN60588_c0_g2::TRINITY_DN60588_c0_g2_i7::g.16879  ORF type:internal len:800 (+) TRINITY_DN60588_c0_g2_i7:1-2397(+)
ALANRIIEMGPHGTKFLGPVLIEVPHYASLREKEREIQIMRSDNGETWYEHPMVATEDAV
AEAMAGTFEEFEGEDDLAAKRITRILTTDLPQYFAIVSRVRIENQLIGDEGGVISSKVVP
QVQAVFPQGALNKRIKVGLQAQPIAPEIITKLCGNRVACSPIVTVEPRRRKFHKPITLTI
PVPKAAQKGMINQYPNENPTLRLLCSITGGANGAVWEDITENKNLQFTNDCVSFTTTVSA
RFWLMDCQATQESASMATDIYHEAVNVPYMARFVVFAKRTSMEEGQLRMFCMTDDRTDKT
LEKQQNFTEVARSRDVEVLEGRPQFVEMAGNLIPVTKSGDQLFIDFKAFRENRLPCTVRI
RDLDQEQAARVAFMKEPKVARGELPQIPICNLNITLPGWSKSSSMELDADASLEVRKRHS
LLREHGIVLEDSISRAQIKLTDVADTLQGDWVILAQQLDITGGEINQIKSDYNTVNDQAL
AMLQLWVSKKGDEATGNALENGLRQVGREDVVKKTMYNVEEVVDELEAAAARATMDQSGF
DNFAEEVGISRESSLKKGMSLDVQYDEEDMLKESESANEESGSISSEGERKEIRVAPQAP
AEGDNMSISEDMIAEIDERRKVAQQSDEEMELTDKKKEAYLDLIMQMDRYEDDRESRYAQ
NKQEDLEADEEEGVKTPPPSPEEKFVQEEVKKESAIDQLAARLSEPREEDVDKQDGEPVF
DPQLQGGETYYEHKKPDGSMIKSHRIKHLPRGHVSFDQTENVELYEEEGPVREEVQIEDE
EEVMEDGTVHKTHHVRRHS
>TRINITY_DN60588_c0_g2::TRINITY_DN60588_c0_g2_i8::g.16880::m.16880 TRINITY_DN60588_c0_g2::TRINITY_DN60588_c0_g2_i8::g.16880  ORF type:internal len:865 (+) TRINITY_DN60588_c0_g2_i8:1-2592(+)
ALANRIIEMGPHGTKFLGPVLIEVPHYASLREKEREIQIMRSDNGETWYEHPMVATEDAV
AEAMAGTFEEFEGEDDLAAKRITRILTTDLPQYFAIVSRVRIENQLIGDEGGVISSKVVP
QVQAVFPQGALNKRIKVGLQAQPIAPEIITKLCGNRVACSPIVTVEPRRRKFHKPITLTI
PVPKAAQKGMINQYPNENPTLRLLCSITGGANGAVWEDITENKNLQFTNDCVSFTTTVSA
RFWLMDCQATQESASMATDIYHEAVNVPYMARFVVFAKRTSMEEGQLRMFCMTDDRTDKT
LEKQQNFTEVARSRDVEVLEGRPQFVEMAGNLIPVTKSGDQLFIDFKAFRENRLPCTVRI
RDLDQEQAARVAFMKEPKVARGELPQIPICNLNITLPGWSKSSSMELDADASLEVRKRHS
LLREHGIVLEDSISRAQIKLTDVADTLQGDWVILAQQLDITGGEINQIKSDYNTVNDQAL
AMLQLWVSKKGDEATGNALENGLRQVGREDVVKKTMYNVEEVVDELEAAAARATMDQSGF
DNFAEEVGISRESSLKKGMSLDVQYDEEDMLKESESANEESGSISSEGERKEIRVAPQAP
AEGDNMSISEDMIAEIDERRKVAQQSDEEMELTDKKKEAYLDLIMQMDRYEDDRESRYAQ
NKQEELDDTASVGEDAIVEEKKKTEESALVRIEAFGVEAELRQAPSAPSAEPAQREPSPE
SQVESQPSEDLEADEEEGVKTPPPSPEEKFVQEEVKKESAIDQLAARLSEPREEDVDKQD
GEPVFDPQLQGGETYYEHKKPDGSMIKSHRIKHLPRGHVSFDQTENVELYEEEGPVREEV
QIEDEEEVMEDGTVHKTHHVRRHS
>TRINITY_DN60588_c0_g2::TRINITY_DN60588_c0_g2_i9::g.16881::m.16881 TRINITY_DN60588_c0_g2::TRINITY_DN60588_c0_g2_i9::g.16881  ORF type:5prime_partial len:786 (+) TRINITY_DN60588_c0_g2_i9:1-2358(+)
ALANRIIEMGPHGTKFLGPVLIEVPHYASLREKEREIQIMRSDNGETWYEHPMVATEDAV
AEAMAGTFEEFEGEDDLAAKRITRILTTDLPQYFAIVSRVRIENQLIGDEGGVISSKVVP
QVQAVFPQGALNKRIKVGLQAQPIAPEIITKLCGNRVACSPIVTVEPRRRKFHKPITLTI
PVPKAAQKGMINQYPNENPTLRLLCSITGGANGAVWEDITENKNLQFTNDCVSFTTTVSA
RFWLMDCQATQESASMATDIYHEAVNVPYMARFVVFAKRTSMEEGQLRMFCMTDDRTDKT
LEKQQNFTEVARSRDVEVLEGRPQFVEMAGNLIPVTKSGDQLFIDFKAFRENRLPCTVRI
RDLDQEQAARVAFMKEPKVARGELPQIPICNLNITLPGWSKSSSMELDADASLEVRKRHS
LLREHGIVLEDSISRAQIKLTDVADTLQGDWVILAQQLDITGGEINQIKSDYNTVNDQAL
AMLQLWVSKKGDEATGNALENGLRQVGREDVVKKTMYNVEEVVDELEAAAARATMDQSGF
DNFAEEVGISRESSLKKGMSLDVQYDEEDMLKESESANEESGSISSEGERKEIRVAPQAP
AEGDNMSISEDMIAEIDERRKVAQQSDEEMELTDKKKEAYLDLIMQMDRYEDDRESRYAQ
NKQEELDDTASVGEDAIVEEKKKTEESALVRIEAFGVEAELRQAPSAPSAEPAQREPSPE
SQVESQPSEDLEADEEEGVKTPPPSPEEKFVQEEVKKESAIDQLAARLSEPREEDVDKQD
GEPGV*
>TRINITY_DN60589_c0_g1::TRINITY_DN60589_c0_g1_i1::g.16912::m.16912 TRINITY_DN60589_c0_g1::TRINITY_DN60589_c0_g1_i1::g.16912  ORF type:5prime_partial len:376 (+) TRINITY_DN60589_c0_g1_i1:2-1129(+)
RHYSIGHATSNLPKLAANRIVIVDQSQDKTGHISVNTTRHLIEKVGISDCDILDIHTAIM
GTTDAQRLIALSLGKIAMSRQQRGGINLHKNLLVASVLHKARTTYMMDNFQTLLANKRAQ
AEKEAAAKMIIETSVDTNTPASRQCESMIEPVQARGVTGCTTTNNIEVPSGERAVNGNRL
VYNNNNAIDDKENAIPVSQNVENKKSCVRDTRDVSPIVTGKVPLGVAEHNNGSSDYVRQL
PSCRCAGNNKRRRSFVDSDSVTQPKKPRYEDDSENSDSENEYETKESLDTRGHEIMHTEQ
SQTQVTNLVDIFNSGFNGLYKDNETSSENTGPGHINVYVSADRSITGHQYVLTDLSCATQ
VKESVNIPTAIALAV*
>TRINITY_DN60590_c0_g1::TRINITY_DN60590_c0_g1_i1::g.16934::m.16934 TRINITY_DN60590_c0_g1::TRINITY_DN60590_c0_g1_i1::g.16934  ORF type:complete len:442 (+) TRINITY_DN60590_c0_g1_i1:22-1326(+)
MARVFPALRNSLEKCVISTRGLLSKSKTTYLQAKAYSSESTETNDILYTSDHIQLKASLR
KIIERDINPYVELWESEGQFPAHEVFKKLGSAGFLGVTKPTEYGGLGLDFSYSVAVAEEL
GAINCGGVPMAVGVQTDMATPALATFGSDKVKREFLAPSITGDKVACLGVSEVGAGSDVA
SIKTKAVKKNGDYVINGGKMWTTSGCQADWMCLLANTGDGPAHLNKSLICLPMDTEGIHI
AKKIDKMGMRSSDTAQIFFEDVRVPQDYIIGEEGMGFTYQMIQFQAERLWAVAAAILPLQ
TIIKDTIEYTRTRKAFGQPILNNQSVHYTLAELETELELLRSLLYRTTALYVQGNDMTKF
ASMAKLKAGRLARQITDQCLQFWGGMGFTNEVLISRFHRDFRLVSIGGGADEVMLSIICK
YMNTLPKPPKSTKS*
>TRINITY_DN60591_c0_g1::TRINITY_DN60591_c0_g1_i1::g.16777::m.16777 TRINITY_DN60591_c0_g1::TRINITY_DN60591_c0_g1_i1::g.16777  ORF type:5prime_partial len:135 (+) TRINITY_DN60591_c0_g1_i1:3-407(+)
SKMADEALSRAGLHFDELNKIRVLEPEVQSQTVELKEECKEFVDKIGDFQKIVGTFIEVV
DNVSNEVEKEKMKAIGSRNLLKSIAKQREAQQQQLQALIAEKKMQLERLRVQYEGLQKEE
GEQNEFIEQFILQK*
>TRINITY_DN60591_c0_g1::TRINITY_DN60591_c0_g1_i2::g.16778::m.16778 TRINITY_DN60591_c0_g1::TRINITY_DN60591_c0_g1_i2::g.16778  ORF type:5prime_partial len:135 (+) TRINITY_DN60591_c0_g1_i2:3-407(+)
SKMADEALSRAGLHFDELNKIRVLEPEVQSQTVELKEECKEFVDKIGDFQKIVGTFIEVV
DNVSNEVEKEKMKAIGSRNLLKSIAKQREAQQQQLQALIAEKKMQLERLRVQYEGLQKEE
GEQNEFIEQFILQK*
>TRINITY_DN60591_c0_g1::TRINITY_DN60591_c0_g1_i3::g.16779::m.16779 TRINITY_DN60591_c0_g1::TRINITY_DN60591_c0_g1_i3::g.16779  ORF type:5prime_partial len:135 (+) TRINITY_DN60591_c0_g1_i3:3-407(+)
SKMADEALSRAGLHFDELNKIRVLEPEVQSQTVELKEECKEFVDKIGDFQKIVGTFIEVV
DNVSNEVEKEKMKAIGSRNLLKSIAKQREAQQQQLQALIAEKKMQLERLRVQYEGLQKEE
GEQNEFIEQFILQK*
>TRINITY_DN60592_c7_g1::TRINITY_DN60592_c7_g1_i1::g.16754::m.16754 TRINITY_DN60592_c7_g1::TRINITY_DN60592_c7_g1_i1::g.16754  ORF type:internal len:249 (+) TRINITY_DN60592_c7_g1_i1:2-745(+)
YFTVDQTGMLAVRNDLRLDNENSYRIRIRATDSGGLSATATATVNVNRNLFDPEWIDTIY
SQTINENYPLLEQILRFSVRDADSQAPHNTVSYAISSNSFANQYFQISSSGELSLKRSLV
GTSAESFTFDVTLRDLGQPARLQAQTASVTISVRRNDFDPLFFNTTYYTTILESAGVDSS
VILVSAQDQDTNAQFNQIAFQVIGDDTAPDYFRIVRSVFNINQAEVRVKTALSLGNQDRY
YVRVLATD
>TRINITY_DN60593_c2_g1::TRINITY_DN60593_c2_g1_i12::g.16958::m.16958 TRINITY_DN60593_c2_g1::TRINITY_DN60593_c2_g1_i12::g.16958  ORF type:internal len:116 (+) TRINITY_DN60593_c2_g1_i12:1-345(+)
VKVTDHSAQSMSARFRKVIQPNLDKYKYEISSSWISRLSGNLVAKDTKPEYSFEALFNTR
KRAVVAEMKKKCDRTNTSSATNMLRHKTNEQRGLLDDFDREELKVVNEKKANNDC
>TRINITY_DN60597_c0_g1::TRINITY_DN60597_c0_g1_i1::g.16933::m.16933 TRINITY_DN60597_c0_g1::TRINITY_DN60597_c0_g1_i1::g.16933  ORF type:5prime_partial len:163 (+) TRINITY_DN60597_c0_g1_i1:1-489(+)
KLLCFAEATENKDNGGTGSSGGTGGAVAVSLKDKEKLPPIKEKKTASVSSQPTVVREEDE
SEREKRRKKKRKQRTGDTGSSVSKTDIYPKLDGIPETNIVQHRSLPVPPSSSKTRGLSAN
FEEFPNMPSKKLAPIESEMIIEEEEDRKKKMKKKSRKSDDDE*
>TRINITY_DN60598_c0_g1::TRINITY_DN60598_c0_g1_i1::g.16984::m.16984 TRINITY_DN60598_c0_g1::TRINITY_DN60598_c0_g1_i1::g.16984  ORF type:internal len:110 (+) TRINITY_DN60598_c0_g1_i1:2-328(+)
VNQGGFQPCLHVFDILFHNDKVLTNLPLKERLKYIEKTFTPCEGRMIVSQHNEAKTNQDC
ADALNEAIDGREEGIMVKNPESVYRPNTRKGGWFKIKPEYVGGLMDELD
>TRINITY_DN60599_c0_g1::TRINITY_DN60599_c0_g1_i1::g.16868::m.16868 TRINITY_DN60599_c0_g1::TRINITY_DN60599_c0_g1_i1::g.16868  ORF type:complete len:380 (+) TRINITY_DN60599_c0_g1_i1:77-1216(+)
MCDMSSTTMTICGHRFCEKCITEWVNRQHTCPCCKHAMDTRQLIKDHQFDSLLSTIQAEK
EKSETKYFESLITAASEENKPDRDVNPVEHVLKKHLKKGLIEHENYFQTLKKSFQQRLNR
LEKTTEKAITDLQTHDLSEHEVSLQTQDLNSTLERQKQDLQGELNKCAQMVAETYNKYLT
SHIPSLDVLPVQISVSIIKKNINISNVTFQPNDCLKDLRDTVESYMIKKHNPVHSWEPDV
KYFLFGPFAKCSECEMEKIMSDYLQTGSIIPDVQMLSEACMLGLQYAMKPGSKIVIYGTV
KMESDLPKQCFIEVFKKNDQAQKVDYFSCSDCSFKWICRSCMEVCHTGHDIVPYIMQHQP
AWACCYCPKKKKCKIQTTG*
>TRINITY_DN60599_c1_g1::TRINITY_DN60599_c1_g1_i2::g.16869::m.16869 TRINITY_DN60599_c1_g1::TRINITY_DN60599_c1_g1_i2::g.16869  ORF type:3prime_partial len:116 (+) TRINITY_DN60599_c1_g1_i2:392-736(+)
MAFFCHLHVYFIFTMCSSAHFIFKCQNDLCIIILKTRHLWTLSCVCFHVMGWRGDRFSLV
DGASDYQQNSCEFEFTLGTGCLIYNIVIHLPLLIKVGLISFNVEIGVFEYWLTFQ
>TRINITY_DN60600_c2_g2::TRINITY_DN60600_c2_g2_i1::g.16870::m.16870 TRINITY_DN60600_c2_g2::TRINITY_DN60600_c2_g2_i1::g.16870  ORF type:5prime_partial len:119 (+) TRINITY_DN60600_c2_g2_i1:1-357(+)
CLYMCRYIVCTCADEWSEHVQVYCLYMCRYIVCTCADEWSEHVQVYCLYMCRYIVCTCAD
ELSVHVQVHCLYMCRYIVCSCASGIHIPIKLFSMEFFFFFSLTFTTRFAPTFFLLPKF*
>TRINITY_DN60601_c1_g1::TRINITY_DN60601_c1_g1_i10::g.16785::m.16785 TRINITY_DN60601_c1_g1::TRINITY_DN60601_c1_g1_i10::g.16785  ORF type:5prime_partial len:102 (+) TRINITY_DN60601_c1_g1_i10:2-307(+)
LIVGSFSIFLRFGIAYLFKLNPMALYEPIFRPVLIINTLYKRHSSKRRTASCKCAWSLYT
YTLLYVHYKRTDVSPHLYIVPIHNNVSFGTEFYLLIHLFII*
>TRINITY_DN60601_c1_g1::TRINITY_DN60601_c1_g1_i12::g.16786::m.16786 TRINITY_DN60601_c1_g1::TRINITY_DN60601_c1_g1_i12::g.16786  ORF type:5prime_partial len:102 (+) TRINITY_DN60601_c1_g1_i12:2-307(+)
KKVGTNSIFLRNGIAKHFKLNPKALYEPIFRPVLIINTLYKRHSSKRRTASCKCTWSLDT
YTLLYVRYKCTDVSPQLYIVPIQNNVSFGTEFYLLIHLFII*
>TRINITY_DN60601_c1_g1::TRINITY_DN60601_c1_g1_i14::g.16787::m.16787 TRINITY_DN60601_c1_g1::TRINITY_DN60601_c1_g1_i14::g.16787  ORF type:5prime_partial len:102 (+) TRINITY_DN60601_c1_g1_i14:2-307(+)
LIVGSFSIFLRFGIAYLFKLNPMALYEPIFRPVLIINTLYKRHSSKRRTASCKCTWSLDT
YTLLYVRYKCTDVSPQLYIVPIQNNVSFGTEFYLLIHLFII*
>TRINITY_DN60601_c1_g1::TRINITY_DN60601_c1_g1_i2::g.16781::m.16781 TRINITY_DN60601_c1_g1::TRINITY_DN60601_c1_g1_i2::g.16781  ORF type:5prime_partial len:124 (+) TRINITY_DN60601_c1_g1_i2:2-373(+)
KKVGTNSIFLRNGIAKHFKLNPKALYEPIFRPVLIINTLYKRHSSKRRTASCKCAWSLYT
YTLLYVHYKRTDVSPHLYIVPIHNNVLFGTEFYLFIHSFIIKKNILCQNIKKIILLGAMY
QVR*
>TRINITY_DN60601_c1_g1::TRINITY_DN60601_c1_g1_i3::g.16782::m.16782 TRINITY_DN60601_c1_g1::TRINITY_DN60601_c1_g1_i3::g.16782  ORF type:5prime_partial len:102 (+) TRINITY_DN60601_c1_g1_i3:2-307(+)
LIVGSFSIFLRFGIAYLFKLNPMALYEPIFRPVLIINTLYKRHSSKRRTASCKCAWSLYT
YTLLYVHYKRTDVSPHLYIVPIHNNVLFGTEFYLFIYSFII*
>TRINITY_DN60601_c1_g1::TRINITY_DN60601_c1_g1_i8::g.16783::m.16783 TRINITY_DN60601_c1_g1::TRINITY_DN60601_c1_g1_i8::g.16783  ORF type:5prime_partial len:124 (+) TRINITY_DN60601_c1_g1_i8:2-373(+)
KKVGTNSIFLRNGIAKHFKLNPKALYEPIFRPVLIINTLYKRHSSKRRTASCKCAWSLYT
YTLLYVHYKRTDVSPHLYIVPIHNNVLFGTEFYLFIHSFIIKKNILCQNIKKIILLGAMY
QVR*
>TRINITY_DN60601_c1_g1::TRINITY_DN60601_c1_g1_i9::g.16784::m.16784 TRINITY_DN60601_c1_g1::TRINITY_DN60601_c1_g1_i9::g.16784  ORF type:5prime_partial len:102 (+) TRINITY_DN60601_c1_g1_i9:2-307(+)
KKVGTNSIFLRNGIAKHFKLNPKALYEPIFRPVLIINTLYKRHSSKRRTASCKCAWSLYT
YTLLYVHYKRTDVSPHLYIVPIHNNVLFGTEFYLFIYSFII*
>TRINITY_DN60603_c3_g1::TRINITY_DN60603_c3_g1_i3::g.16952::m.16952 TRINITY_DN60603_c3_g1::TRINITY_DN60603_c3_g1_i3::g.16952  ORF type:complete len:214 (+) TRINITY_DN60603_c3_g1_i3:45-686(+)
MKYTLFIGLSVLCLHVVFAQTNTSTTGNPTTKTPTTTKPTTKLTAATTSKVPPVTTAGST
VAPTTLAPAEQCSRANGSCDDCVKVGSGQCVWCSSNNKCLLKKSIIPTSECGLADAKWAV
CWVNYEALIIAASVIGGLIIITIAVCCCCCCCSCCKDNKAKFIKEDAKYERKKSELKTKH
AERRAERKEKTDEIRRKYGLIKDDTPYTRFDDN*
>TRINITY_DN60603_c3_g1::TRINITY_DN60603_c3_g1_i4::g.16953::m.16953 TRINITY_DN60603_c3_g1::TRINITY_DN60603_c3_g1_i4::g.16953  ORF type:complete len:214 (+) TRINITY_DN60603_c3_g1_i4:45-686(+)
MKYTLFIGLSVLCLHVVFAQTNTSTTGNPTTKTPTTTKPTTKLTAATTSKVPPVTTAGST
VAPTTLAPAEQCSRANGSCDDCVKVGSGQCVWCSSNNKCLLKKSIIPTSECGLADAKWAV
CWVNYEALIIAASVIGGLIIITIAVCCCCCCCSCCKDNKAKFIKEDAKYERKKSELKTKH
AERRAERKEKTDEIRRKYGLIKDDTPYTRFDDN*
>TRINITY_DN60603_c3_g1::TRINITY_DN60603_c3_g1_i5::g.16954::m.16954 TRINITY_DN60603_c3_g1::TRINITY_DN60603_c3_g1_i5::g.16954  ORF type:complete len:214 (+) TRINITY_DN60603_c3_g1_i5:45-686(+)
MKYTLFIGLSVLCLHVVFAQTNTSTTGNPTTKTPTTTKPTTKLTAATTSKVPPVTTAGST
VAPTTLAPAEQCSRANGSCDDCVKVGSGQCVWCSSNNKCLLKKSIIPTSECGLADAKWAV
CWVNYEALIIAASVIGGLIIITIAVCCCCCCCSCCKDNKAKFIKEDAKYERKKSELKTKH
AERRAERKEKTDEIRRKYGLIKDDTPYTRFDDN*
>TRINITY_DN60603_c3_g1::TRINITY_DN60603_c3_g1_i6::g.16955::m.16955 TRINITY_DN60603_c3_g1::TRINITY_DN60603_c3_g1_i6::g.16955  ORF type:complete len:214 (+) TRINITY_DN60603_c3_g1_i6:45-686(+)
MKYTLFIGLSVLCLHVVFAQTNTSTTGNPTTKTPTTTKPTTKLTAATTSKVPPVTTAGST
VAPTTLAPAEQCSRANGSCDDCVKVGSGQCVWCSSNNKCLLKKSIIPTSECGLADAKWAV
CWVNYEALIIAASVIGGLIIITIAVCCCCCCCSCCKDNKAKFIKEDAKYERKKSELKTKH
AERRAERKEKTDEIRRKYGLIKDDTPYTRFDDN*
>TRINITY_DN60603_c3_g1::TRINITY_DN60603_c3_g1_i7::g.16956::m.16956 TRINITY_DN60603_c3_g1::TRINITY_DN60603_c3_g1_i7::g.16956  ORF type:complete len:214 (+) TRINITY_DN60603_c3_g1_i7:45-686(+)
MKYTLFIGLSVLCLHVVFAQTNTSTTGNPTTKTPTTTKPTTKLTAATTSKVPPVTTAGST
VAPTTLAPAEQCSRANGSCDDCVKVGSGQCVWCSSNNKCLLKKSIIPTSECGLADAKWAV
CWVNYEALIIAASVIGGLIIITIAVCCCCCCCSCCKDNKAKFIKEDAKYERKKSELKTKH
AERRAERKEKTDEIRRKYGLIKDDTPYTRFDDN*
>TRINITY_DN60604_c1_g1::TRINITY_DN60604_c1_g1_i10::g.16818::m.16818 TRINITY_DN60604_c1_g1::TRINITY_DN60604_c1_g1_i10::g.16818  ORF type:internal len:197 (+) TRINITY_DN60604_c1_g1_i10:3-590(+)
SDINLLCLVIGEVLYSDLHLLCWVIGEVLYSDLHLVCLVIGEVLYSDLHLQCLFMEEILY
SDLHLLCLFVGEVLYLDLQLLCLVIGEILYSDLHLLCLVIGEVLFSDLHLLCLVIREVLN
SDINLLCLVIGEVLYSDLHLLCLVIGEVLYSDMYLLYLVMVEVLYSDMHFLCLVFGEFYI
QTCICYIWLWWKFCIQ
>TRINITY_DN60604_c1_g1::TRINITY_DN60604_c1_g1_i11::g.16820::m.16820 TRINITY_DN60604_c1_g1::TRINITY_DN60604_c1_g1_i11::g.16820  ORF type:internal len:141 (+) TRINITY_DN60604_c1_g1_i11:2-421(+)
FRYKSAMFGYRRSPLFRFAFAMLGYRRSPLFRFAFGMFGYRRSPLFRFAFAMFVYGRNSL
FRFAFAMFVCGRSSLFRFAIAMFGYRRSPLFRFAFAMLGYRRSPLFRFAFALFGYRRSPL
FRFAFAMFGYRRSPLFRFAF
>TRINITY_DN60604_c1_g1::TRINITY_DN60604_c1_g1_i14::g.16822::m.16822 TRINITY_DN60604_c1_g1::TRINITY_DN60604_c1_g1_i14::g.16822  ORF type:internal len:105 (+) TRINITY_DN60604_c1_g1_i14:1-312(+)
GEVLYSDLHLLCLVIGEVLYSDLHLLCLVIGEVLYSDLHLLCLVIGEVLYSDLHLLCLVI
GEVLYSDLHLLCLVIGEVLYSDLHLLCLVIGEVLYSDINLLCLV
>TRINITY_DN60604_c1_g1::TRINITY_DN60604_c1_g1_i15::g.16825::m.16825 TRINITY_DN60604_c1_g1::TRINITY_DN60604_c1_g1_i15::g.16825  ORF type:internal len:106 (+) TRINITY_DN60604_c1_g1_i15:2-316(+)
EKSFIQIYICYVWLSEKSFIQIYICYVWLSEKSFIQIYICYVWLSEKSFIQICICFVWLS
EKSFIQIYICYVWLSEKSFIQIYICYVWLSEKSFIQIYICYVWLS
>TRINITY_DN60604_c1_g1::TRINITY_DN60604_c1_g1_i18::g.16833::m.16833 TRINITY_DN60604_c1_g1::TRINITY_DN60604_c1_g1_i18::g.16833  ORF type:internal len:108 (+) TRINITY_DN60604_c1_g1_i18:3-323(+)
VIGKVIYSDLHLQCLFMEEVLYSDLHLQCLFMEEVLYSDLHLLCVVIGEVLYSDLHLLCL
VIGEVLYSDRFAFDMFGNRKSHLFRFAFAMFVYGRSSLFRFAFAMFV
>TRINITY_DN60604_c1_g1::TRINITY_DN60604_c1_g1_i2::g.16812::m.16812 TRINITY_DN60604_c1_g1::TRINITY_DN60604_c1_g1_i2::g.16812  ORF type:internal len:133 (+) TRINITY_DN60604_c1_g1_i2:1-396(+)
LYSDLHLLCLVIGEVLYSDLHLICFVIGKVIYSDLHLQCLFMEEVLYSDLHLQCLFMEEV
LYSDLHLLCVVIGEVLYSDLHLLCLVIGEVLYSDRFAFDMFGNRKSHLFRFAFAMFVYGR
SSLFRFAFAMFV
>TRINITY_DN60604_c1_g1::TRINITY_DN60604_c1_g1_i8::g.16817::m.16817 TRINITY_DN60604_c1_g1::TRINITY_DN60604_c1_g1_i8::g.16817  ORF type:internal len:138 (+) TRINITY_DN60604_c1_g1_i8:3-413(+)
SDINLLCLVIGEVLYSDLHLLCWVIGEVLYSDLHLVCLVIGEVLYSDLHLQCLFMEEILY
SDLHLLCLFVGEVLYLDLQLLCLVIGEVLYSDLHLLCWVIGEVLYSDLHLLCLVIGEVLY
SDLHLQCLFMGEVLYSD
>TRINITY_DN60604_c1_g2::TRINITY_DN60604_c1_g2_i1::g.16813::m.16813 TRINITY_DN60604_c1_g2::TRINITY_DN60604_c1_g2_i1::g.16813  ORF type:complete len:118 (+) TRINITY_DN60604_c1_g2_i1:318-671(+)
MLGCRKSFIFRRASAMFGKGRNLYSDMHLLCLVVEKFYIQTCICCVRLCEILNIDKHLLC
LVVEEVLYLDMHLLCSVVCEVLYIHKYLLCLVVREVLYSDMHLLCLVVGEVMYRDMQ*
>TRINITY_DN60604_c1_g2::TRINITY_DN60604_c1_g2_i10::g.16832::m.16832 TRINITY_DN60604_c1_g2::TRINITY_DN60604_c1_g2_i10::g.16832  ORF type:complete len:118 (+) TRINITY_DN60604_c1_g2_i10:307-660(+)
MLGCRKSFIFRRASAMFGKGRNLYSDMHLLCLVVEKFYIQTCICCVRLCEILNIDKHLLC
LVVEEVLYLDMHLLCSVVCEVLYIHKYLLCLVVREVLYSDMHLLCLVVGEVMYRDMQ*
>TRINITY_DN60604_c1_g2::TRINITY_DN60604_c1_g2_i11::g.16834::m.16834 TRINITY_DN60604_c1_g2::TRINITY_DN60604_c1_g2_i11::g.16834  ORF type:complete len:133 (+) TRINITY_DN60604_c1_g2_i11:307-705(+)
MLGCRKSFIFRRASAMFGKGRNLYSDMHLLCLVVEKFYIQTCICCVRLCEILNIDKHLLC
LVVEEVLYLDMHLLCSVVCEVLYIHKHLLCLVVREVLYSDMHLLCLVVGEVLYSDMHLLC
LVVGEVMYRDMQ*
>TRINITY_DN60604_c1_g2::TRINITY_DN60604_c1_g2_i12::g.16835::m.16835 TRINITY_DN60604_c1_g2::TRINITY_DN60604_c1_g2_i12::g.16835  ORF type:complete len:133 (+) TRINITY_DN60604_c1_g2_i12:318-716(+)
MLGCRKSFIFRRASAMFGKGRNLYSDMHLLCLVVEKFYIQTCICCVRLCEILNIDKHLLC
LVVEEVLYLDMHLLCSVVCEVLYIHKHLLCLVVREVLYSDMHLLCLVVGEVLYSDMHLLC
LVVGEVMYRDMQ*
>TRINITY_DN60604_c1_g2::TRINITY_DN60604_c1_g2_i13::g.16836::m.16836 TRINITY_DN60604_c1_g2::TRINITY_DN60604_c1_g2_i13::g.16836  ORF type:5prime_partial len:139 (+) TRINITY_DN60604_c1_g2_i13:1-417(+)
KFCIQTCIFYVWFSVSSIFRHASAIFGCGGRSVFRHASSMFGYGRSYMCRQASAIFGCGG
SSVFRHSSAMFSYGRNSICSHTFATFGYGISFIFRHASVMFGYGRSFYSNMHRVAFVMGE
VLYSDIHLLCSVVGGFCI*
>TRINITY_DN60604_c1_g2::TRINITY_DN60604_c1_g2_i3::g.16814::m.16814 TRINITY_DN60604_c1_g2::TRINITY_DN60604_c1_g2_i3::g.16814  ORF type:5prime_partial len:139 (+) TRINITY_DN60604_c1_g2_i3:1-417(+)
KFCIQTCIFYVWFSVSSIFRHASAIFGCGGRSVFRHASSMFGYGRSYMCRQASAIFGCGG
SSVFRHSSAMFSYGRNSICSHTFATFGYGISFIFRHASVMFGYGRSFYSNMHRVAFVMGE
VLYSDIHLLCSVVGGFCI*
>TRINITY_DN60604_c1_g2::TRINITY_DN60604_c1_g2_i5::g.16827::m.16827 TRINITY_DN60604_c1_g2::TRINITY_DN60604_c1_g2_i5::g.16827  ORF type:5prime_partial len:165 (+) TRINITY_DN60604_c1_g2_i5:1-495(+)
KFCIQTCIFYVWFSVSSIFRHASAIFGCGGRSVFRHASSMFGYGRSYMCRQASAIFGCGG
SSVFRHSSAMFSYGRNSICSHTFATFGYGISFIFRHASVMFGYGRSFYSNMHRVAFVMGE
VLYSDIHLLCSVVGGFCIQTFICYVWLWEKFYMRSYICYFWLWD*
>TRINITY_DN60604_c1_g2::TRINITY_DN60604_c1_g2_i6::g.16828::m.16828 TRINITY_DN60604_c1_g2::TRINITY_DN60604_c1_g2_i6::g.16828  ORF type:5prime_partial len:113 (+) TRINITY_DN60604_c1_g2_i6:3-341(+)
EVLYSDMHLLCLVVEKFYIQTCICCVRLCEILNIDKHLLCLVVEEVLYLDMHLLCSVVCE
VLYIHKHLLCLVVREVLYSDMHLLCLVVGEVLYSDMHLLCLVVGEVMYRDMQ*
>TRINITY_DN60604_c1_g2::TRINITY_DN60604_c1_g2_i8::g.16830::m.16830 TRINITY_DN60604_c1_g2::TRINITY_DN60604_c1_g2_i8::g.16830  ORF type:complete len:118 (+) TRINITY_DN60604_c1_g2_i8:200-553(+)
MLGCRKSFIFRRASAMFGKGRNLYSDMHLLCLVVEKFYIQTCICCVRLCEILNIDKHLLC
LVVEEVLYLDMHLLCSVVCEVLYIHKYLLCLVVREVLYSDMHLLCLVVGEVMYRDMQ*
>TRINITY_DN60604_c1_g2::TRINITY_DN60604_c1_g2_i9::g.16831::m.16831 TRINITY_DN60604_c1_g2::TRINITY_DN60604_c1_g2_i9::g.16831  ORF type:complete len:133 (+) TRINITY_DN60604_c1_g2_i9:200-598(+)
MLGCRKSFIFRRASAMFGKGRNLYSDMHLLCLVVEKFYIQTCICCVRLCEILNIDKHLLC
LVVEEVLYLDMHLLCSVVCEVLYIHKHLLCLVVREVLYSDMHLLCLVVGEVLYSDMHLLC
LVVGEVMYRDMQ*
>TRINITY_DN60606_c0_g2::TRINITY_DN60606_c0_g2_i1::g.16809::m.16809 TRINITY_DN60606_c0_g2::TRINITY_DN60606_c0_g2_i1::g.16809  ORF type:3prime_partial len:193 (+) TRINITY_DN60606_c0_g2_i1:62-577(+)
MGYHLNIGRKRVTDEDDYFDDDDAQDTEYQPAPGSPGPDSKKKDDSDSDDPLDAFMADIE
REVEEDTHFKRREVKNKRDDKGVRDDIEQEDVEEAYYRYMEENPMAGVLADEQEDLNVEY
DNEGNIIYVEKNKVIDPLPPIDHSDVDYDKFERNFYEEHQEIAKLTEAQLAE
>TRINITY_DN60606_c0_g3::TRINITY_DN60606_c0_g3_i1::g.16810::m.16810 TRINITY_DN60606_c0_g3::TRINITY_DN60606_c0_g3_i1::g.16810  ORF type:internal len:411 (+) TRINITY_DN60606_c0_g3_i1:1-1230(+)
GIRVSGLVPPKPVCSFAHFGFEENLLGAIRKSEYTAPTPIQAQGVPIGLSGRDIIGIAKT
GSGKTAAFVWPLLVHIMAQKPLEKGDGPIGLILAPTRELSQQIYQECKRFGKVYNITSVC
AYGGGSMWEQQKACQEGAEIIVATPGRLIDLVKKKSTNLKRVTFLVYDEADRMFDMGFEP
QVRSIANHVRPNRQTLLFSATFRRKVEKLARDILADPIRVVQGEAGEANEDITQIVEVLP
PGPAKWTWLVKRLVEMTTLGSVLIFVTRKANSEELATNLVSRDFKVGLLHGDMSQMERND
VITKFKKKEFPIMVATDVAARGLDIPSIKTVVNYDVARDIDTHTHRIGRTGRAGEKGFAF
TLITDKDKDFAGALVRNLEGANQHVPQPLLELAMQCSWFKNTRFKQSKGK
>TRINITY_DN60607_c4_g1::TRINITY_DN60607_c4_g1_i2::g.2312::m.2312 TRINITY_DN60607_c4_g1::TRINITY_DN60607_c4_g1_i2::g.2312  ORF type:complete len:143 (+) TRINITY_DN60607_c4_g1_i2:144-572(+)
MCIRDRYRMKYDVGRNSKKWWRYLFWFLVNCAIVNGYIIYNQVSRRVTKKKRFAHVDFRM
EVMRDLIGGFAKRKRSGIEMNNVGLVEGINVEGHVSCRLPGVKRRCRFHLNNLGVRRETV
YGCHVCQVHLCRDGCHARFHNQ*
>TRINITY_DN60607_c7_g1::TRINITY_DN60607_c7_g1_i1::g.2313::m.2313 TRINITY_DN60607_c7_g1::TRINITY_DN60607_c7_g1_i1::g.2313  ORF type:internal len:149 (+) TRINITY_DN60607_c7_g1_i1:3-446(+)
NLRITMAVQPNQELRLDLPQEQGFISYYKSLPEKSNTTLRVFDRTDYYTVHGQDAVFVGK
EVFKTTAVVKNLGSGTNKLESVVLSKMNFESFTKDLLLVKQYRVEVYKNKGGAKNNDWSL
AFKASPGNLTQFEDILFSNSDMSNSVGV
>TRINITY_DN60608_c2_g1::TRINITY_DN60608_c2_g1_i1::g.2211::m.2211 TRINITY_DN60608_c2_g1::TRINITY_DN60608_c2_g1_i1::g.2211  ORF type:5prime_partial len:170 (+) TRINITY_DN60608_c2_g1_i1:2-511(+)
KMAATLKPYLTAIRHTLEAAMCLENFNSQNVERHNKPEVEVKSSKELLLTPVVISRNKQE
RVLIEGSINSLRMSIGVKQSDEIEKILCHKFMRFMMMRAENFVVLRRKPVEGYDISFLIT
NFHTEQMFKHKLVDFIISFMEEIDKEINEMKLAVNSRARLSAEEFLKRF*
>TRINITY_DN60610_c0_g1::TRINITY_DN60610_c0_g1_i1::g.2174::m.2174 TRINITY_DN60610_c0_g1::TRINITY_DN60610_c0_g1_i1::g.2174  ORF type:complete len:629 (+) TRINITY_DN60610_c0_g1_i1:306-2192(+)
MFGSVSSDSTGSFSDDDDDDVIDAAETGPSWSELDTCGRVKRVMFQWLGKAIGLLGLLYI
FICSLDFLSSAFRILGGKTAGGVFTNNDLLSNPVAGLMIGILATVLVQSSSTSTSIIVTM
VASGIMEVSPAIPMIMGANIGTSVTNTVVSMAQSSDRREFKRAFAGATVHDMFNWLSVLV
LLPLECATGYLYRLTKVITEACKMESYSGGKQELLKALTKPFTSLLVQVDKKVISKIAEG
HEDYLNKSLIKKYCTFDEVEIVKNVTVEANVTSVVNGEEHSVLVNITEEVVSVEKIPIEK
CFSLFSHLEMNETAAGVLILTFSLFCLCMCLVLMVKLLHSILQGSIAKVIKKTLNSDFPG
CFSWLTGYVAMLVGALMTILVQSSSVFTSALTPLVGIGMIKLDRMYPLTLGSNLGTTGTG
ILAAMAASGDKLPVALQISLCHLFFNISGIILFYPIKPMRRIPIKCANFLGKVTSKYRWF
AIFYLILMFVVLPGCVFLLSLAGIIPSIIAAAIAVFILLFVVIVNIMQRKCPNGLPKILR
TWENFPEWSRSLQPLDNKIMAIASVIKKCCPCCLKCCEQKKPDLQAKLKSAGLASINVCQ
KHTRNSSPAASTASSTLLMSERVYSSRL*
>TRINITY_DN60610_c0_g1::TRINITY_DN60610_c0_g1_i2::g.2175::m.2175 TRINITY_DN60610_c0_g1::TRINITY_DN60610_c0_g1_i2::g.2175  ORF type:complete len:586 (+) TRINITY_DN60610_c0_g1_i2:100-1857(+)
MFQWLGKAIGLLGLLYIFICSLDFLSSAFRILGGKTAGGVFTNNDLLSNPVAGLMIGILA
TVLVQSSSTSTSIIVTMVASGIMEVSPAIPMIMGANIGTSVTNTVVSMAQSSDRREFKRA
FAGATVHDMFNWLSVLVLLPLECATGYLYRLTKVITEACKMESYSGGKQELLKALTKPFT
SLLVQVDKKVISKIAEGHEDYLNKSLIKKYCTFDEVEIVKNVTVEANVTSVVNGEEHSVL
VNITEEVVSVEKIPIEKCFSLFSHLEMNETAAGVLILTFSLFCLCMCLVLMVKLLHSILQ
GSIAKVIKKTLNSDFPGCFSWLTGYVAMLVGALMTILVQSSSVFTSALTPLVGIGMIKLD
RMYPLTLGSNLGTTGTGILAAMAASGDKLPVALQISLCHLFFNISGIILFYPIKPMRRIP
IKCANFLGKVTSKYRWFAIFYLILMFVVLPGCVFLLSLAGIIPSIIAAAIAVFILLFVVI
VNIMQRKCPNGLPKILRTWENFPEWSRSLQPLDNKIMAIASVIKKCCPCCLKCCEQKKPD
LQAKLKSAGLASINVCQKHTRNSSPAASTASSTLLMSERVYSSRL*
>TRINITY_DN60610_c0_g1::TRINITY_DN60610_c0_g1_i3::g.2176::m.2176 TRINITY_DN60610_c0_g1::TRINITY_DN60610_c0_g1_i3::g.2176  ORF type:3prime_partial len:366 (+) TRINITY_DN60610_c0_g1_i3:133-1227(+)
MFFILHTCISGYLYRLTKVITEACKMESYSGGKQELLKALTKPFTSLLVQVDKKVISKIA
EGHEDYLNKSLIKKYCTFDEVEIVKNVTVEANVTSVVNGEEHSVLVNITEEVVSVEKIPI
EKCFSLFSHLEMNETAAGVLILTFSLFCLCMCLVLMVKLLHSILQGSIAKVIKKTLNSDF
PGCFSWLTGYVAMLVGALMTILVQSSSVFTSALTPLVGIGMIKLDRMYPLTLGSNLGTTG
TGILAAMAASGDKLPVALQISLCHLFFNISGIILFYPIKPMRRIPIKCANFLGKVTSKYR
WFAIFYLILMFVVLPGCVFLLSLAGIIPSIIAAAIAVFILLFVVIVNIMQRKCPNGLPKI
LRTWE
>TRINITY_DN60610_c0_g1::TRINITY_DN60610_c0_g1_i4::g.2177::m.2177 TRINITY_DN60610_c0_g1::TRINITY_DN60610_c0_g1_i4::g.2177  ORF type:3prime_partial len:222 (+) TRINITY_DN60610_c0_g1_i4:116-778(+)
MFQWLGKAIGLLGLLYIFICSLDFLSSAFRILGGKTAGGVFTNNDLLSNPVAGLMIGILA
TVLVQSSSTSTSIIVTMVASGIMEVSPAIPMIMGANIGTSVTNTVVSMAQSSDRREFKRA
FAGATVHDMFNWLSVLVLLPLECATGYLYRLTKVITEACKMESYSGGKQELLKALTKPFT
SLLVQVDKKVISKIAEGHEDYLNKSLIKKYCTFDEVEIVKN
>TRINITY_DN60611_c4_g1::TRINITY_DN60611_c4_g1_i4::g.2310::m.2310 TRINITY_DN60611_c4_g1::TRINITY_DN60611_c4_g1_i4::g.2310  ORF type:internal len:126 (+) TRINITY_DN60611_c4_g1_i4:1-375(+)
ILYLYLHVYMCVSINSHTYILYLYLHVYMCVSINSHTYILYLYLHVYMCVSICSHYCILY
LYLHVYMCVSINSHTYILYLYLHVYMCVSINLHIHIIWIMYMCVIIYIHIYTIYVISQVY
MSKVY
>TRINITY_DN60611_c4_g1::TRINITY_DN60611_c4_g1_i5::g.2311::m.2311 TRINITY_DN60611_c4_g1::TRINITY_DN60611_c4_g1_i5::g.2311  ORF type:5prime_partial len:172 (+) TRINITY_DN60611_c4_g1_i5:1-516(+)
AALSMGAFGAYKQAYSRYVQDLELREKDLADNPDQQPETETVWVTKRYVPTDLRSTAPVP
RHKLVAPKQLPPVGHHWIPNREPPLRSFERSASAYIYPSHQSTRSEDYSTLRQMLPSRGS
SWSQNPPNWGTSYSVPPFIVERPLKRFPLVNSPMTRYVDDMHLTNRLFRLH*
>TRINITY_DN60612_c1_g1::TRINITY_DN60612_c1_g1_i1::g.2207::m.2207 TRINITY_DN60612_c1_g1::TRINITY_DN60612_c1_g1_i1::g.2207  ORF type:5prime_partial len:146 (+) TRINITY_DN60612_c1_g1_i1:3-440(+)
FNCLIQVLTTMPKNKGGGSGGGSKGGKGGGGKGKGAEGGDAQPKQAKGGTAVKVRHILCE
KHSKALEAIEKIKSGMKFNEVAAQYSEDKARSGGDLGWMTRGSMVGPFQEAAFALQNSTC
DRPIYTDPPVKTKFGYHVIMVEGKK*
>TRINITY_DN60614_c0_g1::TRINITY_DN60614_c0_g1_i1::g.2149::m.2149 TRINITY_DN60614_c0_g1::TRINITY_DN60614_c0_g1_i1::g.2149  ORF type:5prime_partial len:118 (+) TRINITY_DN60614_c0_g1_i1:2-355(+)
LICVEENCLNQYIGTRYPHPKCYPTATVVIFATCNCENCQKNISEFEKDLPLERVESCSF
ERDMPQEAKQQLEVHLLGLKNELDMKRVAFGHSLTLDVIHEVLLNRAIIFVIDKMMY*
>TRINITY_DN60614_c0_g1::TRINITY_DN60614_c0_g1_i2::g.2150::m.2150 TRINITY_DN60614_c0_g1::TRINITY_DN60614_c0_g1_i2::g.2150  ORF type:5prime_partial len:100 (+) TRINITY_DN60614_c0_g1_i2:3-302(+)
HVLPSCKCCDICCASCYCGNCQKNISEFEKDLPLERVESCSFERDMPQEAKQQLEVHLLG
LKNELDMKRVAFGHSLTLDVIHEVLLNRAIIFVIDKMMY*
>TRINITY_DN60614_c4_g1::TRINITY_DN60614_c4_g1_i1::g.2151::m.2151 TRINITY_DN60614_c4_g1::TRINITY_DN60614_c4_g1_i1::g.2151  ORF type:5prime_partial len:111 (+) TRINITY_DN60614_c4_g1_i1:3-335(+)
FLGNTTAKYRWFGIFYMLVMFILFPSTVFGLSAISWIALAAVTVPLVVLTIVVVTINILQ
TKKPEYLPKKLRTWTFLPIWLTSLAPYDNVIQRLLRCCSCKCRIPNENEI*
>TRINITY_DN60614_c5_g3::TRINITY_DN60614_c5_g3_i1::g.2152::m.2152 TRINITY_DN60614_c5_g3::TRINITY_DN60614_c5_g3_i1::g.2152  ORF type:5prime_partial len:302 (+) TRINITY_DN60614_c5_g3_i1:3-908(+)
DRLQGGWFSEINALWPGQAMSLQVEEVLFHEKSKYQDVLVFKSKTYGNVLVLDGVIQCTE
RDEFSYQEMLAHIPLNSHPKPRKVLIIGGGDGGILREVVKHPDVESVDQCEIDDKVIEVS
KKYLPDMAVSFNSPKLNLHVGDGFEYMKKHQGEYDVIITDSSDPVGPASSLFEKSYYELM
KKALKPDGILSCQGECLWLHLDLIKGMLNFCKGLYPVTDYACTTIPTYPSGQIGFVLCSK
NPDTVFREPIRKLSRQEVQNLNMKYYNSDVHKAAFILPEFARKVLREESENGSGEAVNGT
N*
>TRINITY_DN60614_c5_g3::TRINITY_DN60614_c5_g3_i2::g.2153::m.2153 TRINITY_DN60614_c5_g3::TRINITY_DN60614_c5_g3_i2::g.2153  ORF type:5prime_partial len:288 (+) TRINITY_DN60614_c5_g3_i2:3-866(+)
DRLQGGWFSEINALWPGQAMSLQVEEVLFHEKSKYQDVLVFKSKTYGNVLVLDGVIQCTE
RDEFSYQEMLAHIPLNSHPKPRKVLIIGGGDGGILREVVKHPDVESVDQCEIDDKVIEVS
KKYLPDMAVSFNSPKLNLHVGDGFEYMKKHQGEYDVIITDSSDPVGPASSLFEKSYYELM
KKALKPDGILSCQGECLWLHLDLIKGMLNFCKGLYPVTDYACTTIPTYPSGQIGFVLCSK
NPDTVFREPIRKLSRQEVQNLNMKYYNSDVHKAAFILPEFARKVFEL*
>TRINITY_DN60616_c7_g1::TRINITY_DN60616_c7_g1_i1::g.2192::m.2192 TRINITY_DN60616_c7_g1::TRINITY_DN60616_c7_g1_i1::g.2192  ORF type:5prime_partial len:354 (+) TRINITY_DN60616_c7_g1_i1:2-1063(+)
KRKHSSDCSVSNSSEPIGELKVDFSLTPFKDIPLCTSAWDFRCLESMSIFYADSAIDLSE
IMDKTNIFPALNSNQHMLPVLDMLKNSLTFDVDINSVLKMSHWIFNDFIEDSFEGAKKSI
VEYAATSDRMHKSMVKPALDFIDDTSCMLATVRREDACKAIFRQFFSSFISMCQLSPKNG
EVYACKETLRGEDITSYPDLRIKCAHRLRVSADPCSHEGIVSVVKIDKYCGNEPLPSGRA
PLSGDVGERPDTGVGCILDRAVLGQHGGQLLLEWQSSNINNRYMPGIIVTGSKVFFTLLD
LSRHHMSQLRSNEDLHKEEMATIYYTESFDILKKSDRDILLETFVRLSMYSDV*
>TRINITY_DN60616_c7_g2::TRINITY_DN60616_c7_g2_i1::g.2193::m.2193 TRINITY_DN60616_c7_g2::TRINITY_DN60616_c7_g2_i1::g.2193  ORF type:complete len:101 (+) TRINITY_DN60616_c7_g2_i1:819-1121(+)
MNQIRINIQYVWHFSLKSQSNVRFLYSFINETENITCNMLTNFDFALSQKIMTTTSISFK
IIFLQEEIEFWSAFHISLIHGFGLDTCVIYQLLTLNFIFD*
>TRINITY_DN60618_c1_g1::TRINITY_DN60618_c1_g1_i2::g.2314::m.2314 TRINITY_DN60618_c1_g1::TRINITY_DN60618_c1_g1_i2::g.2314  ORF type:complete len:109 (+) TRINITY_DN60618_c1_g1_i2:120-446(+)
METDLNTAWDNATPEVKEAYGRQYIDSLITGINGAGKTCAENLDPVVNAMQNAITSTNPK
YRYLVDGSCQTLDKYCVFARLNPYIPEAFMDILLPWFFPLPDIKYKSQ*
>TRINITY_DN60618_c1_g1::TRINITY_DN60618_c1_g1_i3::g.2315::m.2315 TRINITY_DN60618_c1_g1::TRINITY_DN60618_c1_g1_i3::g.2315  ORF type:complete len:109 (+) TRINITY_DN60618_c1_g1_i3:53-379(+)
METDLNTAWDNATLEVKEAYGRQYIDSLITDVNGAGKTCAENLDSVVNAMQNAITSTNPK
YRYLVDGSCQTLDKYCVFARLNPYIPEAFMDILLPWFFPLPDIKYKSQ*
>TRINITY_DN60618_c1_g1::TRINITY_DN60618_c1_g1_i4::g.2316::m.2316 TRINITY_DN60618_c1_g1::TRINITY_DN60618_c1_g1_i4::g.2316  ORF type:5prime_partial len:277 (+) TRINITY_DN60618_c1_g1_i4:3-833(+)
AGCLNSRGHGAVILRKHGSKRLHVLSLDVTDDKSVDEALTHVTKNCTERGVLAVVNNAGI
NIMADIELASLDFYRRVADVNIYGMIRVTKAFCPLVRKYKGRFVNVTSVKGRLAGPLDST
YTITKWAGEAFSDILRREMGRFGVKVVIMEPGDFGGLTGMLSQQTLKRMETDLNTAWDNA
TPEVKEAYGRQYIDSLITGINGAGKTCAENLDPVVNAMQNAITSTNPKYRYLVDGSCQTL
DKYCVFARLNPYIPEAFMDILLPWFFPLPDIKYKSQ*
>TRINITY_DN60620_c1_g1::TRINITY_DN60620_c1_g1_i4::g.2208::m.2208 TRINITY_DN60620_c1_g1::TRINITY_DN60620_c1_g1_i4::g.2208  ORF type:5prime_partial len:582 (+) TRINITY_DN60620_c1_g1_i4:3-1748(+)
ELSMKHQTSNFGLGIIMSIASKWNHGGNASEMLKFNDQVNKFKQRLADDPEYLQKKVKQY
LKENPHRLTLVMSPDEQFEENRKQAEKEKLSSCINRLTDEDRDHIYKLGQELQKVQNSQE
DLSCLPCIQLAEIDRQIKRENVQHTSIDGIPVQYCAQPTNEVAYIRMMSYLDQVPEEMRI
YVPLFTDVITKMGAGVYNYKELSHEVELYTGGLHASTLISADPSDLYGYDQSVLFSSHCL
ERNLERMLELWTEIFDRSNLRDSQRLQTLIKMSAADMAAGLANSGHSYAMTHSASSLSPA
SRATEQFSGVTQVSVMKKIAEAENTSPIMEHLVEIGHEVLNKNNLKICVNATPDFMPTAL
DSIEKFTDTLHSNRKPREVVPDSHTVHADKFEAASQNTQIELPFSVNYMSKSVQTVPYTH
QDSSVLRVLSRLLSWKYLHREIREKGGAYGGGANCSNGVLSFFSYRDPKSMETLSVFDKS
IEWAASGQFTEKDIEEAKLSVFQQTDKPISPGQVGTTLFLSGITDNMRQKTRDMLFNVTK
DDLVQATHTYLLPGKRPSSISFLGPENKEVGDSKKWKIIKE*
>TRINITY_DN60621_c0_g1::TRINITY_DN60621_c0_g1_i2::g.2202::m.2202 TRINITY_DN60621_c0_g1::TRINITY_DN60621_c0_g1_i2::g.2202  ORF type:complete len:764 (+) TRINITY_DN60621_c0_g1_i2:230-2293(+)
MGAMGDIMKNVDIGSMMKNMDMGKMSDLMQNVDVGAIMKDMDMGAMGDIMKNVDVGSMMK
NMDMGKMAGIMKNVDIGGMMKGMDMGSVGNMMKNADIGSMMKGMDMGAIGDIMKNVDVGS
IMKNVDMGSMGNMMKNMDMGAISGLMKNMDMGAISGIMKNMDMGAISGIMKNMDMGAMGN
IMKNMDMGALSGIMKNMDMGAMGNIMKNMDMGSIGNIMKGMDLGSMGNIMKNMDLGAITG
MMKNMDMGAITGMMKDMDLGGIMKNIDIGTITKMMSGKMPSMDSIKGMMGLPEGASFDEI
RGLLGDKLDKLGIPADGNPIEIMKFMKEKLQHLPLPDGMDTSDMFNMLHGQLEAMGLTDA
DKIKNYVMEMAGMEDLKDISSIEELKDPSVLATLMKKKAFRLLGLDENEDPMAVKERITE
QLLEEAEKMGSKLPKDFTKEQVMGEMNKVLTKELNEMFGLEAESMMPEKLHDAVKGKLQK
LGFPLGDFGSIKKHVIKMAMNHLMKKAMPMLMHMIMPKRHHEGPRMPMGPMGPMRPPMMP
PMMPPQAVPIDLSIEVNVEQPEQRFVPMPMPRYLHGMEHTLHQSRLDDMDDEQIFHHIMA
VRHGLRTGEIPEEILQELIEDLMNARLKTRVLTVRNMFLTDRLAAMEQEIDMGQQRPQRP
EPRSMPRGSQRQIPSLRDILRPSSRVL*
>TRINITY_DN60621_c0_g3::TRINITY_DN60621_c0_g3_i1::g.2201::m.2201 TRINITY_DN60621_c0_g3::TRINITY_DN60621_c0_g3_i1::g.2201  ORF type:5prime_partial len:123 (+) TRINITY_DN60621_c0_g3_i1:2-370(+)
LDSTTEMKLFIVILGALLATALADHQNAPNMGNMGGMPDLTKLNGGKMPEIPAGMKIEDL
KDAFYNLPPSMKERLNDMAQSFGMQLDDVEDALNNPPEKLKEYFDKNANKGKQGEEKQKW
EL*
>TRINITY_DN60622_c0_g1::TRINITY_DN60622_c0_g1_i1::g.2285::m.2285 TRINITY_DN60622_c0_g1::TRINITY_DN60622_c0_g1_i1::g.2285  ORF type:complete len:261 (+) TRINITY_DN60622_c0_g1_i1:95-784(+)
MATGNFGMFANMGNLGDASNNMHMQNLQGLAALANAANNPVSLSGSLSTSNSSLSGFAGL
QNLGNNNMAATSISPGITNGLNNGTSGMDALTQAYSGIQQYAGLSGLLSPATASFPNAFN
QQATPQLQAANAPAGKQTEGPDGANLFIYHLPQEFSDQDLMQTFMPFGNVISAKVFIDKQ
TNLSKCFGFVSYDNAVSSQAAIQAMNGFQIGMKRLKVQLKRPKSDSKPY*
>TRINITY_DN60622_c0_g1::TRINITY_DN60622_c0_g1_i2::g.2286::m.2286 TRINITY_DN60622_c0_g1::TRINITY_DN60622_c0_g1_i2::g.2286  ORF type:complete len:251 (+) TRINITY_DN60622_c0_g1_i2:95-754(+)
MATGNFGMFANMGNLGDASNNMHMQNLQGLAALANAANNPVSLSGSLSTSNSSLSGFAGL
QNLGNNNMAATSISPGITNGLNNGTSGMDALTQAYSGIQQYAASFPNAFNQQATPQLQAA
NAPAGKQTEGPDGANLFIYHLPQEFSDQDLMQTFMPFGNVISAKVFIDKQTNLSKCFGFV
SYDNAVSSQAAIQAMNGFQIGMKRLKVQLKRPKSDSKPY*
>TRINITY_DN60622_c0_g1::TRINITY_DN60622_c0_g1_i3::g.2287::m.2287 TRINITY_DN60622_c0_g1::TRINITY_DN60622_c0_g1_i3::g.2287  ORF type:complete len:251 (+) TRINITY_DN60622_c0_g1_i3:95-754(+)
MATGNFGMFANMGNLGDASNNMHMQNLQGLAALANAANNPVSLSGSLSTSNSSLSGFAGL
QNLGNNNMAATSISPGITNGLNNGTSGMDALTQAYSGIQQYAASFPNAFNQQATPQLQAA
NAPAGKQTEGPDGANLFIYHLPQEFSDQDLMQTFMPFGNVISAKVFIDKQTNLSKCFGFV
SYDNAVSSQAAIQAMNGFQIGMKRLKVQLKRPKSDSKPY*
>TRINITY_DN60622_c0_g1::TRINITY_DN60622_c0_g1_i5::g.2288::m.2288 TRINITY_DN60622_c0_g1::TRINITY_DN60622_c0_g1_i5::g.2288  ORF type:complete len:261 (+) TRINITY_DN60622_c0_g1_i5:95-784(+)
MATGNFGMFANMGNLGDASNNMHMQNLQGLAALANAANNPVSLSGSLSTSNSSLSGFAGL
QNLGNNNMAATSISPGITNGLNNGTSGMDALTQAYSGIQQYAGLSGLLSPATASFPNAFN
QQATPQLQAANAPAGKQTEGPDGANLFIYHLPQEFSDQDLMQTFMPFGNVISAKVFIDKQ
TNLSKCFGFVSYDNAVSSQAAIQAMNGFQIGMKRLKVQLKRPKSDSKPY*
>TRINITY_DN60622_c0_g1::TRINITY_DN60622_c0_g1_i6::g.2289::m.2289 TRINITY_DN60622_c0_g1::TRINITY_DN60622_c0_g1_i6::g.2289  ORF type:3prime_partial len:260 (+) TRINITY_DN60622_c0_g1_i6:95-778(+)
MATGNFGMFANMGNLGLLAALATLASTNSGSNNNSTSNNQGGSNSAAGDASNNMHMQNLQ
GLAALANAANNPGGFNAMNMQGNMQGSSGGASNMGNGNMASMMQSMFGNMFGNMAGNSGG
MGNMGGNMQNMGSNMGNMGGNMGNMGGNMQNMNQGGGDNSNNQNQSVSLSGSLSTSNSSL
SGFAGLQNLGNNNMAATSISPGITNGLNNGTSGMDALTQAYSGIQQYA
>TRINITY_DN60623_c0_g5::TRINITY_DN60623_c0_g5_i1::g.2256::m.2256 TRINITY_DN60623_c0_g5::TRINITY_DN60623_c0_g5_i1::g.2256  ORF type:internal len:118 (+) TRINITY_DN60623_c0_g5_i1:1-351(+)
VVVERCCSMGPANGDGVVAMERCCSMGPANGDGAVVVKRCYSMGSANGDGALVVERYCSM
GPANGDGAVVVKRCYSMGSANGDGALVVERYCSMGPANGDGAVVVKRCYSMGSANGD
>TRINITY_DN60624_c0_g2::TRINITY_DN60624_c0_g2_i1::g.2171::m.2171 TRINITY_DN60624_c0_g2::TRINITY_DN60624_c0_g2_i1::g.2171  ORF type:5prime_partial len:126 (+) TRINITY_DN60624_c0_g2_i1:1-378(+)
VCSSDPVPYIHVNIFQHIGLPMYHQKSKPVRLYQMATGVLNLPSNPVLDYAFGHSIISCH
VEHHLFPKLSDNMCLKIKPTVSAFLKNNGMPYNEKTYMNRLSLFVEKYDKLMVNAPPITH
FVGIQ*
>TRINITY_DN60624_c0_g2::TRINITY_DN60624_c0_g2_i2::g.2172::m.2172 TRINITY_DN60624_c0_g2::TRINITY_DN60624_c0_g2_i2::g.2172  ORF type:5prime_partial len:235 (+) TRINITY_DN60624_c0_g2_i2:1-705(+)
VEVIGSFSEELAYNIHIKEHHPYTNIIGIGDSSTWKVPLLPRYIYMFIAPVLIPPVSVLI
SIAGLIEIRSFVGVIKYLIFAGFGLACNITLLMKVSGFSLHGAMIATWVARAILSVPYIH
VNIFQHIGLPMYHQKSKPVRLYQMATGVLNLPSNPVLDYAFGHSIISCHVEHHLFPKLSD
NMCLKIKPTVSAFLKNNGMPYNEKTYMNRLSLFVEKYDKLMVNAPPITHFVGIQ*
>TRINITY_DN60624_c0_g2::TRINITY_DN60624_c0_g2_i3::g.2173::m.2173 TRINITY_DN60624_c0_g2::TRINITY_DN60624_c0_g2_i3::g.2173  ORF type:5prime_partial len:235 (+) TRINITY_DN60624_c0_g2_i3:1-705(+)
VEVIGSFSEELAYNIHIKEHHPYTNIIGIGDSSTWKVPLLPRYIYMFIAPVLIPPVSVLI
SIAGLIEIRSFVGVIKYLIFAGFGLACNITLLMKVSGFSLHGAMIATWVARAILSVPYIH
VNIFQHIGLPMYHQKSKPVRLYQMATGVLNLPSNPVLDYAFGHSIISCHVEHHLFPKLSD
NMCLKIKPTVSAFLKNNGMPYNEKTYMNRLSLFVEKYDKLMVNAPPITHFVGIQ*
>TRINITY_DN60625_c0_g1::TRINITY_DN60625_c0_g1_i1::g.2306::m.2306 TRINITY_DN60625_c0_g1::TRINITY_DN60625_c0_g1_i1::g.2306  ORF type:5prime_partial len:169 (+) TRINITY_DN60625_c0_g1_i1:1-507(+)
KLKDVKKFIEDIYMPKTRPGLGVGSLDNGTDNYKACLKWHTSIDISPEQVHSKGKSEVER
ISKLMKEAINRLGFPGDWSISEVYANMTNDPKFLLADGAATLERFREIIFQRIRPQISKY
FSHVPDLPLLVQGSVSDGVGGEYMAGTADGSRPGIFYANVHRPEDKYF*
>TRINITY_DN60625_c0_g1::TRINITY_DN60625_c0_g1_i2::g.2307::m.2307 TRINITY_DN60625_c0_g1::TRINITY_DN60625_c0_g1_i2::g.2307  ORF type:5prime_partial len:398 (+) TRINITY_DN60625_c0_g1_i2:1-1194(+)
KLKDVKKFIEDIYMPKTRPGLGVGSLDNGTDNYKACLKWHTSIDISPEQVHSKGKSEVER
ISKLMKEAINRLGFPGDWSISEVYANMTNDPKFLLADGAATLERFREIIFQRIRPQISKY
FSHVPDLPLLVQGSVSDGVGGEYMAGTADGSRPGIFYANVHRPEDNPTYKMVSLSLHEAI
PGHHLADSYNLVSDTPDFRKYYEWKSYNVPAFFPFFNAYVEGWALYAEYLGEEMGIYHDD
YELMGRYSDEMLRACRLVIDTGIHYFNWSRNDAIEYMLNYTAESRPAAAIEIDRYSTWPG
QACGYKIGEMKIKELRAKAETELGNAFDIRDFHYTVLRNGPMPLDVLENVIDEWIASKIS
PDSEKEVNNCPSQTSKSSEVAVSRILLVITVLIKIGH*
>TRINITY_DN60625_c0_g1::TRINITY_DN60625_c0_g1_i3::g.2308::m.2308 TRINITY_DN60625_c0_g1::TRINITY_DN60625_c0_g1_i3::g.2308  ORF type:internal len:207 (+) TRINITY_DN60625_c0_g1_i3:1-618(+)
KLKDVKKFIEDIYMPKTRPGLGVGSLDNGTDNYKACLKWHTSIDISPEQVHSKGKSEVER
ISKLMKEAINRLGFPGDWSISEVYANMTNDPKFLLADGAATLERFREIIFQRIRPQISKY
FSHVPDLPLLVQGSVSDGVGGEYMAGTADGSRPGIFYANVHRPEDNPTYKMVSLSLHEAI
PGHHLAVSKIYNTLYNSLNLGVTNKY
>TRINITY_DN60625_c0_g1::TRINITY_DN60625_c0_g1_i4::g.2309::m.2309 TRINITY_DN60625_c0_g1::TRINITY_DN60625_c0_g1_i4::g.2309  ORF type:5prime_partial len:398 (+) TRINITY_DN60625_c0_g1_i4:1-1194(+)
KLKDVKKFIEDIYMPKTRPGLGVGSLDNGTDNYKACLKWHTSIDISPEQVHSKGKSEVER
ISKLMKEAINRLGFPGDWSISEVYANMTNDPKFLLADGAATLERFREIIFQRIRPQISKY
FSHVPDLPLLVQGSVSDGVGGEYMAGTADGSRPGIFYANVHRPEDNPTYKMVSLSLHEAI
PGHHLADSYNLVSDTPDFRKYYEWKSYNVPAFFPFFNAYVEGWALYAEYLGEEMGIYHDD
YELMGRYSDEMLRACRLVIDTGIHYFNWSRNDAIEYMLNYTAESRPAAAIEIDRYSTWPG
QACGYKIGEMKIKELRAKAETELGNAFDIRDFHYTVLRNGPMPLDVLENVIDEWIASKIS
PDSEKEVNNCPSQTSKSSEVALSRILLVITVLIKIGH*
>TRINITY_DN60626_c0_g1::TRINITY_DN60626_c0_g1_i1::g.2224::m.2224 TRINITY_DN60626_c0_g1::TRINITY_DN60626_c0_g1_i1::g.2224  ORF type:complete len:615 (+) TRINITY_DN60626_c0_g1_i1:113-1957(+)
MTRARWGKRIEFFLTTVGYAVGVGDLWRFPYLVMKNGGGAFLIPIVVFYVIGAVPIVYLE
MIMGQYSQSGTITVWSVCPLMKGVGYGTVIVLFLYAVYYAVMICWMLFYFLHSFLNPLPW
ASCDNSWNINETCVVSQFHKIHGVAESQNMTTYVNSTLSTLFDKSAMSSLANSTMTTLSS
FVATNMSTNASAVVVQGIKETASEQFWYYNALKLTSGLHDLGSMNWPLVGCLAAIEIFCF
FCIFKGIKLSGKVVYFTVLGPFLMLMIFLIRGALLPGADIGYKYYLIPDFERLKEPKIWA
EASMQVIRSVGPGLGVMITFASYNKFSNNCMRDAILVCAMDLMTGFLGGFAVFSVLGHVS
YQTGIDIRAFNQSGLGLGFIAYPEAANYLPPSQLWCALFFFMSVLLGIDSEFPVYEIVVT
AIKDEFPKAFKGKTALMTFVVILAAFLMALPQVTEGGMYMVTLVDWYVGTFSVTVFALTE
VIVMVYVYGMSRIEENVKEMTGRGIPILFKICFYAVTPALLTIMLVFTVLTYRPPSYNNY
DYPEWAVGLGWMIAACSLIPLPIYAVYTLYKTPGSLSEKFKVNTRPTESWGPPKEVYALS
KEVNNGIKDHDEML*
>TRINITY_DN60627_c1_g1::TRINITY_DN60627_c1_g1_i1::g.2226::m.2226 TRINITY_DN60627_c1_g1::TRINITY_DN60627_c1_g1_i1::g.2226  ORF type:complete len:305 (+) TRINITY_DN60627_c1_g1_i1:182-1096(+)
MMDYGTFTNQKYTQYTCIMLVLWTSSSVHFAGSSTCGTGLCLNNTVCCPGEKQCCNDLDH
CCGEHCCRYGYECCHGSPRCCKSSSSCCGDSICCPDNTNCCPNKKHCCPIGYSCCDESNG
CCPDNSRCCGKYCCKEGTMCCPNATGCYSDGFHCCGNGLACPLGSECCGTECCGEGYTCC
GTQCCKKDMQCCGDKCCNTDGPTYTKILPTSHISTPKTYKTTKAASTLSPAVTTRTSARD
NQDDAAKNLPSWSYLLFGAAGISTICIVLIICCCITRKEASNGTIESAQNYYRKLKEYFL
RAKK*
>TRINITY_DN60627_c2_g2::TRINITY_DN60627_c2_g2_i1::g.2228::m.2228 TRINITY_DN60627_c2_g2::TRINITY_DN60627_c2_g2_i1::g.2228  ORF type:5prime_partial len:244 (+) TRINITY_DN60627_c2_g2_i1:3-734(+)
DTIEMNEKSFFARTVQTVVPEPCYTKVFTDFNFFDAECFKMVLSKCLGYSIVAGAVMVKL
PQILKITNAKSGKGISFLSVLFELLAISANVSYSYASGFPFSSYGEGVFLSIQTSLVMFL
VIYFGGSFLGSFLFLMTYGATMAYLLSPACSLKLLAAIQGVNIVIVILSKLIQVHSNYSN
SSTGQLSAVTVGLIWWGSIVRIFTSIQETGDQLIVITYMAAAICNSLLVGQMWYYWNKKS
KTA*
>TRINITY_DN60628_c0_g1::TRINITY_DN60628_c0_g1_i1::g.2318::m.2318 TRINITY_DN60628_c0_g1::TRINITY_DN60628_c0_g1_i1::g.2318  ORF type:complete len:537 (+) TRINITY_DN60628_c0_g1_i1:108-1718(+)
MTAYKFTAHKHLRDVLNNVENVQKKDINDLSWGHLNEKNLYKPPRHGSQGRIWKGSREKR
PVIKDSDLIPTVAAPAPKLKSETIKDSHMKDVLYEFSVGTTGSVPPQQPSKGATSPHRAK
ISEFKKEVSGISGLYQEGSHGRSTSSASTKSLYTQLEDGILVEELGNQDYAVKSQQLINR
HYLPKSLAPVDGHYDVMQDLTQTLDRDGYLTMKHTFLPSFTSGVTKKDQFNRLKQFEESV
LRTQDCKEQKVLSGVKAVAHLERRLEEDLEVMNLNGMGPNFHKLQVFSNNFEDMIDETPT
FGFMLKCIKSEYDNYITKLLDSQTPAHSRLLRDQVQQMSARGTSRPQELGEAKDRVHDLE
EEARLMIAENQKLREEVREAEEWLANAPEPEPLAIQLPSLFVDDTPIELADELEHGKALI
MEKLDALNDLRRKLRQEFVPLTVCTHLEQCIKETEIEVQKLLKQNEYFERSNNEMEAELK
ESIQDADTSERDARRIWKKVNSLRGLPRVNLTRDEGRMEDSDDEEDDETKWNWYIS*
>TRINITY_DN60629_c0_g1::TRINITY_DN60629_c0_g1_i1::g.2267::m.2267 TRINITY_DN60629_c0_g1::TRINITY_DN60629_c0_g1_i1::g.2267  ORF type:3prime_partial len:282 (+) TRINITY_DN60629_c0_g1_i1:75-917(+)
MGKSLFCLVGILLVLGICNGQLRRGGGRLRQIMMMREREMALRRAFPFGLPRQMRGPVPP
GVAARLALAQRQRRASLLGLGLTGTGMNPLLGTPLNGVAGNQLLGNPFATGVNNQLGLGT
NPAQGLGLGTQLDMASLGLGAGVGIGGSTIGTSGLQNSLATGGLTGLQNSIASGQINGLQ
NPFLTGQTTGLQNSLATGQPTGSSNTLATGGATGLTGTNGGAFGQSTSVTGQTNTLAPGN
NAMFGQQGNQPAERQSQIRSRSDSVSARRSPISLSGLPMRP
>TRINITY_DN60629_c0_g1::TRINITY_DN60629_c0_g1_i2::g.2268::m.2268 TRINITY_DN60629_c0_g1::TRINITY_DN60629_c0_g1_i2::g.2268  ORF type:3prime_partial len:536 (+) TRINITY_DN60629_c0_g1_i2:75-1679(+)
MGKSLFCLVGILLVLGICNGQLRRGGGRLRQIMMMREREMALRRAFPFGLPRQMRGPVPP
GVAARLALAQRQRRGNNAMFGQQGNQRFPQIPQIPTIPAAAPNQAMNRGNQNVNTMTNPG
RMNGNTQQFPFIPSSTGSMNPPFTPTTGFSSQGVPNNAIFPSQVAQGPVIRQRGPGFMGP
MNSMEFPSVPRVPQIPAIPAIPANPNGPAVSFPSGIQRFGPSNQQQGPQNIGPQNTQFQQ
TGNMFPPTQTNQPGQQFGNQQFQFGGQPFAFGPAFNTPGSGQPSGQNMNIQFQPITNNQQ
FPGQFGQNQNQNQNQVTSVVSTDNNQNTNAFNTGFENTQSISTDGFTNTQNNVDSASSQQ
GNQGIMRFDNSAQTTGSGAQVNTVTTNGEQGKAAGGEFTVVEVGNILESNPGFDQMNAVV
ESSSNMGGSGTQGDNFMPTGDINLAFNSFPAGSVQDLTVPTAAPVPEPMNDTATLSADIT
GDVPADTMLTPPSPMKLNNDFSFFVSNDNTATDSKTVNLNDQTSSSATGANASGE
>TRINITY_DN60629_c0_g1::TRINITY_DN60629_c0_g1_i3::g.2269::m.2269 TRINITY_DN60629_c0_g1::TRINITY_DN60629_c0_g1_i3::g.2269  ORF type:3prime_partial len:700 (+) TRINITY_DN60629_c0_g1_i3:75-2171(+)
MGKSLFCLVGILLVLGICNGQLRRGGGRLRQIMMMREREMALRRAFPFGLPRQMRGPVPP
GVAARLALAQRQRRASLLGLGLTGTGMNPLLGTPLNGVAGNQLLGNPFATGVNNQLGLGT
NPAQGLGLGTQLDMASLGLGAGVGIGGSTIGTSGLQNSLATGGLTGLQNSIASGQINGLQ
NPFLTGQTTGLQNSLATGQPTGSSNTLATGGATGLTGTNGGAFGQSTSVTGQTNTLAPGN
NAMFGQQGNQRFPQIPQIPTIPAAALNQAMNRGNQNVNTMTNPGRMNGNTQQFPFIPSST
GSMNPPFTPTTGFSSQGVPNNAIFPSQVAQGPVIRQRGPGFMGPMNSMEFPSVPRVPQIP
AIPAIPANPNGPAVSFPSGIQRFGPSNQQQGPQNIGPQNTQFQQTGNMFPPTQTNQPGQQ
FGNQQFQFGGQPFAFGPAFNTPGSGQPSGQNMNIQFQPITNNQQFPGQFGQNQNQNQNQV
TSVVSTDNNQNTNAFNTGFENTQSISTDGFTNTQNNVDSASSQQGNQGIMRFDNSAQTTG
SGAQVNTVTTNGEQGKAAGGEFTVVEVGNILESNPGFDQMNAVVESSSNMGGSGTQGDNF
MPTGDINLAFNSFPAGSVQDLTVPTAAPVPEPMNDTATLSADITGDVPADTMLTPPSPMK
LNNDFSFFVSNDNTATDSKTVNLNDQTSSSATGANASGE
>TRINITY_DN60631_c0_g1::TRINITY_DN60631_c0_g1_i2::g.2233::m.2233 TRINITY_DN60631_c0_g1::TRINITY_DN60631_c0_g1_i2::g.2233  ORF type:complete len:326 (+) TRINITY_DN60631_c0_g1_i2:214-1191(+)
MANCSDAFPNTDVFYSEISTDITSIVLLAIGCVLVAVCVALFVEEIVFLQQAYSGDDTKV
RKQATLLGLFPLIGILSLLSILVPTCTILVDLIAACYLSVCIYTFVTMTIDYFGGDAKII
EAMKDDKFNLSTPPCCCCCCCLLKPITLSERSLLYIKLCALQVAVVRPVVLFIAAVLWTD
GKYEADVGSASSAYLYISVISGISTVVSMYGLIVMFRGTRLRLQHYLINYKFLPLQITII
LLNLQNIIFNLLGRNGIPECIGSRGPKVRTNAMNHAILVIEMFLLSLLARKGYRMEETHS
PEIDKEEGGFENVVTTQDENNLGMK*
>TRINITY_DN60631_c0_g1::TRINITY_DN60631_c0_g1_i4::g.2234::m.2234 TRINITY_DN60631_c0_g1::TRINITY_DN60631_c0_g1_i4::g.2234  ORF type:3prime_partial len:122 (+) TRINITY_DN60631_c0_g1_i4:91-453(+)
MTIDYFGGDAKIIEAMKDDKFNLSTPPCCCCCCCLLKPITLSERSLLYIKLCALQVAVVR
PVVLFIAAVLWTDGKYEADVGSASSAYLYISVISGISTVVSMYGLIVMFRGTRLRLQHYL
I
>TRINITY_DN60631_c0_g1::TRINITY_DN60631_c0_g1_i5::g.2235::m.2235 TRINITY_DN60631_c0_g1::TRINITY_DN60631_c0_g1_i5::g.2235  ORF type:complete len:219 (+) TRINITY_DN60631_c0_g1_i5:526-1182(+)
MTIDYFGGDAKIIEAMKDDKFNLSTPPCCCCCCCLLKPITLSERSLLYIKLCALQVAVVR
PVVLFIAAVLWTDGKYEADVGSASSAYLYISVISGISTVVSMYGLIVMFRGTRLRLQHYL
INYKFLPLQITIILLNLQNIIFNLLGRNGIPECIGSRGPKVRTNAMNHAILVIEMFLLSL
LARKGYRMEETHSPEIDKEEGGFENVVTTQDENNLGMK*
>TRINITY_DN60631_c0_g2::TRINITY_DN60631_c0_g2_i1::g.2232::m.2232 TRINITY_DN60631_c0_g2::TRINITY_DN60631_c0_g2_i1::g.2232  ORF type:5prime_partial len:324 (+) TRINITY_DN60631_c0_g2_i1:3-974(+)
NCSDEFPNTDVYYSEISSDTLSVVLLVTCCILVAICLALFVEEIVFLHRANTGDDVKIRK
HTTLLGLFPLIGILSLLSILVPTCTTLVDLTAACYLSLSIYTFSTMIIDYFGGEAKMIET
MKDETFRLATPPCCCFCFCILKPITLSERSLLYIKLCALQVTVVRPVVLFIAAVLWTDGK
YKKDLGSVSSAYLYISVISGISTLVSVYGLVVMFRGTRLRLQHHRINYKFLSLQLAIIIL
NLQNMIFNFLGSKGIPECIGSRGPKVRANAMNHALLVIEMFLLSLLARRGYRIEEPNYPA
IDKDKTGFENVVTLQDEKNHRLN*
>TRINITY_DN60632_c0_g1::TRINITY_DN60632_c0_g1_i3::g.2191::m.2191 TRINITY_DN60632_c0_g1::TRINITY_DN60632_c0_g1_i3::g.2191  ORF type:complete len:101 (+) TRINITY_DN60632_c0_g1_i3:174-476(+)
MLYNFIFFVITGSHLHTELTLALICLLNIMKVFFVILLKYKEQILIQAVLNKKLVGVLLP
TYSLKTMRLCEIKIWQKKKIKYLPTRMKNTGLEHSKHLFF*
>TRINITY_DN60634_c0_g2::TRINITY_DN60634_c0_g2_i1::g.2335::m.2335 TRINITY_DN60634_c0_g2::TRINITY_DN60634_c0_g2_i1::g.2335  ORF type:3prime_partial len:672 (+) TRINITY_DN60634_c0_g2_i1:163-2175(+)
MEITKCSAYFIFMLHYLCHAQEDIQPHVRDKIDGRQDVVLLEQSVGKSNEGFPDTHSIWF
FHDDEPVYQDLYRDDYTTEGLSPVFFKLSKYLPTGLMTESNKQDFAFYHNNEDKESGKRA
HFVMHRPDSLGPAQFYGQIYRNGVRHTMQPVSGSSNQYRIKRDVETSSPSSRKRRSVDSP
FFIEVLFWIAPDLFEFHQSRLNANESVTATFIEEWTSSLARDLDLIFDKLNINLGVVYMT
YGYDSLTSVAWYSDNVQSGRMGGKAALPAVTTYLQDKITNNLIPDYDFAAVLTRQDLVNK
ADSSNGNFKIMFSNFDSICGTTGQAVALIEMSSPNYLKALGQGLAIALSASYTDIGEAYI
ESKTVSSSYSEADSDKRWSYGTAANASITAKVNSLGSNSSSCLRNEDGITDIAEFYTLPQ
IGLRYSTATEQCEIQYGSEYTLCSGGTVTTDNDTMCYTGVTCSNGSSCTYPVLLGDNTPC
IEGTTGCRYGSCDYSFITSSTSSSTSSSTSSSTSSSTSSSTSSSTSSSTSSSTSSSTSSS
TSSSTSSSTSSSTSSSTSSSTSPTTSSSTSSSTSPTTSSSTSSSTSSSTSSSTSSTPSST
TEEGKQTTTTPIESSSSSIFSSSSTERMTTEEPEDCCCERRPLGQVIISMQYVPCPEIDP
IEKGNSKKHQK
>TRINITY_DN60634_c0_g2::TRINITY_DN60634_c0_g2_i2::g.2337::m.2337 TRINITY_DN60634_c0_g2::TRINITY_DN60634_c0_g2_i2::g.2337  ORF type:3prime_partial len:598 (+) TRINITY_DN60634_c0_g2_i2:163-1953(+)
MEITKCSAYFIFMLHYLCHAQEDIQPHVRDKIDGRQDVVLLEQSVGKSNEGFPDTHSIWF
FHDDEPVYQDLYRDDYTTEGLSPVFFKLSKYLPTGLMTESNKQDFAFYHNNEDKESGKRA
HFVMHRPDSLGPAQFYGQIYRNGVRHTMQPVSGSSNQYRIKRDVETSSPSSRKRRSVDSP
FFIEVLFWIAPDLFEFHQSRLNANESVTATFIEEWTSSLARDLDLIFDKLNINLGVVYMT
YGYDSLTSVAWYSDNVQSGRMGGKAALPAVTTYLQDKITNNLIPDYDFAAVLTRQDLVNK
ADSSNGNFKIMFSNFDSICGTTGQAVALIEMSSPNYLKALGQGLAIALSASYTDIGEAYI
ESKTVSSSYSEADSDKRWSYGTAANASITAKVNSLGSNSSSCLRNEDGITDIAEFYTLPQ
IGLRYSTATEQCEIQYGSEYTLCSGGTVTTDNDTMCYTGVTCSNGSSCTYPVLLGDNTPC
IEGTTGCRYGSCDYSFITSSTSSSTSSSTSSSTSSSTSSSTSSSTSSSTSSSTSSSTSSS
TSSSTSSSTSSSTSSSTSSSTSPTTSSSTSSSTSPTTSSTTEEGKQTTTTPIESSSS
>TRINITY_DN60634_c0_g2::TRINITY_DN60634_c0_g2_i4::g.2339::m.2339 TRINITY_DN60634_c0_g2::TRINITY_DN60634_c0_g2_i4::g.2339  ORF type:3prime_partial len:684 (+) TRINITY_DN60634_c0_g2_i4:163-2211(+)
MEITKCSAYFIFMLHYLCHAQEDIQPHVRDKIDGRQDVVLLEQSVGKSNEGFPDTHSIWF
FHDDEPVYQDLYRDDYTTEGLSPVFFKLSKYLPTGLMTESNKQDFAFYHNNEDKESGKRA
HFVMHRPDSLGPAQFYGQIYRNGVRHTMQPVSGSSNQYRIKRDVETSSPSSRKRRSVDSP
FFIEVLFWIAPDLFEFHQSRLNANESVTATFIEEWTSSLARDLDLIFDKLNINLGVVYMT
YGYDSLTSVAWYSDNVQSGRMGGKAALPAVTTYLQDKITNNLIPDYDFAAVLTRQDLVNK
ADSSNGNFKIMFSNFDSICGTTGQAVALIEMSSPNYLKALGQGLAIALSASYTDIGEAYI
ESKTVSSSYSEADSDKRWSYGTAANASITAKVNSLGSNSSSCLRNEDGITDIAEFYTLPQ
IGLRYSTATEQCEIQYGSEYTLCSGGTVTTDNDTMCYTGVTCSNGSSCTYPVLLGDNTPC
IEGTTGCRYGSCDYSFITSSTSSSTSSSTSSSTSSSTSSSTSSSTSSSTSSSTSSSTSSS
TSSSTSSSTSSSTSSSTSSSTSPTTSSSTSSSTSPTTSSSTSSSTSPTTSSSTSSSTSSS
TSSSTSSTPSSTTEEGKQTTTTPIESSSSSIFSSSSTERMTTEEPEDCCCERRPLGQVII
SMQYVPCPEIDPIEKGNSKKHQK
>TRINITY_DN60634_c0_g2::TRINITY_DN60634_c0_g2_i8::g.2341::m.2341 TRINITY_DN60634_c0_g2::TRINITY_DN60634_c0_g2_i8::g.2341  ORF type:3prime_partial len:624 (+) TRINITY_DN60634_c0_g2_i8:163-2031(+)
MEITKCSAYFIFMLHYLCHAQEDIQPHVRDKIDGRQDVVLLEQSVGKSNEGFPDTHSIWF
FHDDEPVYQDLYRDDYTTEGLSPVFFKLSKYLPTGLMTESNKQDFAFYHNNEDKESGKRA
HFVMHRPDSLGPAQFYGQIYRNGVRHTMQPVSGSSNQYRIKRDVETSSPSSRKRRSVDSP
FFIEVLFWIAPDLFEFHQSRLNANESVTATFIEEWTSSLARDLDLIFDKLNINLGVVYMT
YGYDSLTSVAWYSDNVQSGRMGGKAALPAVTTYLQDKITNNLIPDYDFAAVLTRQDLVNK
ADSSNGNFKIMFSNFDSICGTTGQAVALIEMSSPNYLKALGQGLAIALSASYTDIGEAYI
ESKTVSSSYSEADSDKRWSYGTAANASITAKVNSLGSNSSSCLRNEDGITDIAEFYTLPQ
IGLRYSTATEQCEIQYGSEYTLCSGGTVTTDNDTMCYTGVTCSNGSSCTYPVLLGDNTPC
IEGTTGCRYGSCDYSFITSSTSSSTSSSTSSSTSSSTSSSTSSSTSSSTSSSTSSSTSSS
TSSSTSSSTSSTTEEGKQTTTTPIESSSSSIFSSSSTERMTTEEPEDCCCERRPLGQVII
SMQYVPCPEIDPIEKGNSKKHQK
>TRINITY_DN60635_c0_g2::TRINITY_DN60635_c0_g2_i1::g.2239::m.2239 TRINITY_DN60635_c0_g2::TRINITY_DN60635_c0_g2_i1::g.2239  ORF type:complete len:363 (+) TRINITY_DN60635_c0_g2_i1:30-1091(+)
MATNKNINEAGWFYHAPAQRRNKDPVCYPPMSQIPGLAEDDGTEVDPIRPLFRDTDTKYI
RMAKQGGRQNLLYIKENCPDKKAPVGYPRSEWYYLEDNAIEDACEKQQQEMEYDFLRPDY
MVHEPYKKDENDVYNRPGRGMLAHDKLSVFDREPNRSATDKTVRLPELKKPGYGVRMGKP
LRIPKTLKQDRNKPPSAQTDPGRGPHPLKYLPMPTDDEELGKPKMGKILSYGYEREWQEQ
LLNWQDKQDVGRNKHRQMTNIPPNTDPNLQSEYTTNFAKRSSVVHSGSSSRQPDETARSD
GKSCTSKSVRQTETQRLREAKLVKPAEKEVFKMTRFKNIPAKIATHRQPQQAC*
>TRINITY_DN60635_c0_g2::TRINITY_DN60635_c0_g2_i2::g.2240::m.2240 TRINITY_DN60635_c0_g2::TRINITY_DN60635_c0_g2_i2::g.2240  ORF type:complete len:363 (+) TRINITY_DN60635_c0_g2_i2:30-1091(+)
MATNKNINEAGWFYHAPAQRRNKDPVCYPPMSQIPGLAEDDGTEVDPIRPLFRDTDTKYI
RMAKQGGRQNLLYIKENCPDKKAPVGYPRSEWYYLEDNAIEDACEKQQQEMEYDFLRPDY
MVHEPYKKDENDVYNRPGRGMLAHDKLSVFDREPNRSATDKTVRLPELKKPGYGVRMGKP
LRIPKTLKQDRNKPPSAQTDPGRGPHPLKYLPMPTDDEELGKPKMGKILSYGYEREWQEQ
LLNWQDKQDVGRNKHRQMTNIPPNTDPNLQSEYTTNFAKRSSVVHSGSSSRQPDETARSD
GKSCTSKSVRQTETQRLREAKLVKPAEKEVFKMTRFKNIPAKIATHRQPQQAC*
>TRINITY_DN60635_c0_g2::TRINITY_DN60635_c0_g2_i3::g.2241::m.2241 TRINITY_DN60635_c0_g2::TRINITY_DN60635_c0_g2_i3::g.2241  ORF type:complete len:363 (+) TRINITY_DN60635_c0_g2_i3:30-1091(+)
MATNKNINEAGWFYHAPAQRRNKDPVCYPPMSQIPGLAEDDGTEVDPIRPLFRDTDTKYI
RMAKQGGRQNLLYIKENCPDKKAPVGYPRSEWYYLEDNAIEDACEKQQQEMEYDFLRPDY
MVHEPYKKDENDVYNRPGRGMLAHDKLSVFDREPNRSATDKTVRLPELKKPGYGVRMGKP
LRIPKTLKQDRNKPPSAQTDPGRGPHPLKYLPMPTDDEELGKPKMGKILSYGYEREWQEQ
LLNWQDKQDVGRNKHRQMTNIPPNTDPNLQSEYTTNFAKRSSVVHSGSSSRQPDETARSD
GKSCTSKSVRQTETQRLREAKLVKPAEKEVFKMTRFKNIPAKIATHRQPQQAC*
>TRINITY_DN60635_c0_g2::TRINITY_DN60635_c0_g2_i4::g.2242::m.2242 TRINITY_DN60635_c0_g2::TRINITY_DN60635_c0_g2_i4::g.2242  ORF type:complete len:321 (+) TRINITY_DN60635_c0_g2_i4:30-965(+)
MATNKNINEAGWFYHAPAQRRNKDPVCYPPMSQIPGLAEDDGTEVDPIRPLFRDTDTKYI
RMAKQGGRQNLLYIKENCPDKKAPVGYPRSEWYYLEDNAIEDACEKQQQEMEYDFLRPDY
MVHEPYKKDENDVYNRPGRGMLAHDKLSVFDREPNRSATDKTVRLPELKKPGYGVRMGKP
LRIPKTLKQDRNKPPSAQTDPGRGPHPLKYLPMPTDDEELGKPKMGKILSYGYEREWQEQ
LLNWQDKQDVGRNKHRQMTNIPPNTDPNLQSEYTTNFAKRSSVVHSGSSSRYFCLTRLLQ
ALFYHYVVLTH*
>TRINITY_DN60635_c0_g2::TRINITY_DN60635_c0_g2_i5::g.2243::m.2243 TRINITY_DN60635_c0_g2::TRINITY_DN60635_c0_g2_i5::g.2243  ORF type:complete len:289 (+) TRINITY_DN60635_c0_g2_i5:30-869(+)
MATNKNINEAGWFYHAPAQRRNKDPVCYPPMSQIPGLAEDDGTEVDPIRPLFRDTDTKYI
RMAKQGGRQNLLYIKENCPDKKAPVGYPRSEWYYLEDNAIEDACEKQQQEMEYDFLRPDY
MVHEPYKKDENDVYNRPGRGMLAHDKLSVFDREPNRSATDKTVRLPELKKPGYGVRMGKP
LRIPKTLKQDRNKPPSAQTDPGRGPHPLKYLPIKQRRQPDETARSDGKSCTSKSVRQTET
QRLREAKLVKPAEKEVFKMTRFKNIPAKIATHRQPQQAC*
>TRINITY_DN60635_c0_g2::TRINITY_DN60635_c0_g2_i6::g.2244::m.2244 TRINITY_DN60635_c0_g2::TRINITY_DN60635_c0_g2_i6::g.2244  ORF type:complete len:289 (+) TRINITY_DN60635_c0_g2_i6:30-869(+)
MATNKNINEAGWFYHAPAQRRNKDPVCYPPMSQIPGLAEDDGTEVDPIRPLFRDTDTKYI
RMAKQGGRQNLLYIKENCPDKKAPVGYPRSEWYYLEDNAIEDACEKQQQEMEYDFLRPDY
MVHEPYKKDENDVYNRPGRGMLAHDKLSVFDREPNRSATDKTVRLPELKKPGYGVRMGKP
LRIPKTLKQDRNKPPSAQTDPGRGPHPLKYLPIKQRRQPDETARSDGKSCTSKSVRQTET
QRLREAKLVKPAEKEVFKMTRFKNIPAKIATHRQPQQAC*
>TRINITY_DN60635_c0_g2::TRINITY_DN60635_c0_g2_i7::g.2245::m.2245 TRINITY_DN60635_c0_g2::TRINITY_DN60635_c0_g2_i7::g.2245  ORF type:complete len:363 (+) TRINITY_DN60635_c0_g2_i7:30-1091(+)
MATNKNINEAGWFYHAPAQRRNKDPVCYPPMSQIPGLAEDDGTEVDPIRPLFRDTDTKYI
RMAKQGGRQNLLYIKENCPDKKAPVGYPRSEWYYLEDNAIEDACEKQQQEMEYDFLRPDY
MVHEPYKKDENDVYNRPGRGMLAHDKLSVFDREPNRSATDKTVRLPELKKPGYGVRMGKP
LRIPKTLKQDRNKPPSAQTDPGRGPHPLKYLPMPTDDEELGKPKMGKILSYGYEREWQEQ
LLNWQDKQDVGRNKHRQMTNIPPNTDPNLQSEYTTNFAKRSSVVHSGSSSRQPDETARSD
GKSCTSKSVRQTETQRLREAKLVKPAEKEVFKMTRFKNIPAKIATHRQPQQAC*
>TRINITY_DN60635_c0_g2::TRINITY_DN60635_c0_g2_i8::g.2246::m.2246 TRINITY_DN60635_c0_g2::TRINITY_DN60635_c0_g2_i8::g.2246  ORF type:complete len:363 (+) TRINITY_DN60635_c0_g2_i8:30-1091(+)
MATNKNINEAGWFYHAPAQRRNKDPVCYPPMSQIPGLAEDDGTEVDPIRPLFRDTDTKYI
RMAKQGGRQNLLYIKENCPDKKAPVGYPRSEWYYLEDNAIEDACEKQQQEMEYDFLRPDY
MVHEPYKKDENDVYNRPGRGMLAHDKLSVFDREPNRSATDKTVRLPELKKPGYGVRMGKP
LRIPKTLKQDRNKPPSAQTDPGRGPHPLKYLPMPTDDEELGKPKMGKILSYGYEREWQEQ
LLNWQDKQDVGRNKHRQMTNIPPNTDPNLQSEYTTNFAKRSSVVHSGSSSRQPDETARSD
GKSCTSKSVRQTETQRLREAKLVKPAEKEVFKMTRFKNIPAKIATHRQPQQAC*
>TRINITY_DN60635_c0_g2::TRINITY_DN60635_c0_g2_i9::g.2247::m.2247 TRINITY_DN60635_c0_g2::TRINITY_DN60635_c0_g2_i9::g.2247  ORF type:complete len:363 (+) TRINITY_DN60635_c0_g2_i9:30-1091(+)
MATNKNINEAGWFYHAPAQRRNKDPVCYPPMSQIPGLAEDDGTEVDPIRPLFRDTDTKYI
RMAKQGGRQNLLYIKENCPDKKAPVGYPRSEWYYLEDNAIEDACEKQQQEMEYDFLRPDY
MVHEPYKKDENDVYNRPGRGMLAHDKLSVFDREPNRSATDKTVRLPELKKPGYGVRMGKP
LRIPKTLKQDRNKPPSAQTDPGRGPHPLKYLPMPTDDEELGKPKMGKILSYGYEREWQEQ
LLNWQDKQDVGRNKHRQMTNIPPNTDPNLQSEYTTNFAKRSSVVHSGSSSRQPDETARSD
GKSCTSKSVRQTETQRLREAKLVKPAEKEVFKMTRFKNIPAKIATHRQPQQAC*
>TRINITY_DN60636_c0_g1::TRINITY_DN60636_c0_g1_i1::g.2210::m.2210 TRINITY_DN60636_c0_g1::TRINITY_DN60636_c0_g1_i1::g.2210  ORF type:5prime_partial len:483 (+) TRINITY_DN60636_c0_g1_i1:1-1449(+)
LRTDKMLRLLFIVACVAHVGTTKEIQARDTHCYTGLGCFQSHGNIPFPDDPSVIHTKFGL
QRRGSSQIHHLDSLNYQSNIASWSSHFDSSKKTKIIIHGFMDSGSTSWIPVMTTALLKKD
DFNVITVDWGNGASAARTYEHAAGNTYPVGKETAMLLTYLHDSHGLNYTDVHIIGHSLGA
QVAGTVGHEIMTIGRITGLDPADPGFTGTPADRHLDATDAVFVDVIHTDASKFNVISGYG
THDAVGDVDFYPNGGEHQPGCTEKPLNGAISGILHGHLSGIGDSVTCSHSRSRDLFIESI
NSNCHFYGHLCPSADGFEAGNCLGCPSGGCPMMGYDADQTQNQKGTFYLSTSGKSPYCGH
EYFVDVKVSEYVLHTYGEFIVTLVGTKGQSEPLKLESQMHTITHGREEKHVIATHTDIGS
VTAVKLEFIRAKDAHAILSTSSVRVHSVFVEPAETGHRTTFCAHEQRIHSGATVTLTSQT
GC*
>TRINITY_DN60637_c0_g1::TRINITY_DN60637_c0_g1_i1::g.2160::m.2160 TRINITY_DN60637_c0_g1::TRINITY_DN60637_c0_g1_i1::g.2160  ORF type:5prime_partial len:748 (+) TRINITY_DN60637_c0_g1_i1:2-2245(+)
LKKVTEQFPDDVEAWIELAQILEQSDVQGALSAYGTATRILKEKVEADVPPEILNNVAAL
HFRLGNLQDAKKYYIASLERSHSEAQHDETYYSAISVTTTYNLARLHEATHEYDEAERLY
KTVLREHPNYVDCYLRLGCMARDRGQIYEASDWFKEALQINQDHPDAWSLIGNLHIAKQE
WGPGQKKFERILARPATKDDAYSLIALGNVWLQTLHQPMKDKDKQKRHQDRALAMYKQVL
RNDDRNMWAANGIGCVLAHKGCINEARDVFAQVREATADFCDVWLNIAHIYVEQRQFVAA
VQMYENCLKKFFKYHNTEVMVYLARAYFKCGKLRECKNILLKARHVSPSDTVLLYNIALV
QQKLATSILKDEKSNLKTVLSAVRDLELAHRYFSYLSHHGDRMRFDLAQAATEARQCSDL
LSQAQYHVARARKIDEEEQELRKHREEERQALRQKYQEEQLVKQKKKEELSKMMMEKRAI
YVEKAKQINFEPEPEERKKSKKKRAGDDGEILSENSDDDRPRKKKRGRKARSGSESGGDD
DEDMGRKRKRGSEKKPRKKREPKESKRKKKQREDEDGLTAKQRRKIVSKATISSSEGSDS
EGEKLKIDVGNDSGSDNEGGAMGKRRRILSSGSDSDEGSVRRSRSRSGSGSRSRSRSNSG
SRSGSGSRSRSRSGSRSGSGSPAGSRRSGSGSRSRSRSRSKSGSRSRSGSPAGSRRSGSG
SPQRSRSGSPAGSGGPPSPAGSGSDAD*
>TRINITY_DN60637_c0_g1::TRINITY_DN60637_c0_g1_i2::g.2161::m.2161 TRINITY_DN60637_c0_g1::TRINITY_DN60637_c0_g1_i2::g.2161  ORF type:5prime_partial len:748 (+) TRINITY_DN60637_c0_g1_i2:2-2245(+)
LKKVTEQFPDDVEAWIELAQILEQSDVQGALSAYGTATRILKEKVEADVPPEILNNVAAL
HFRLGNLQDAKKYYIASLERSHSEAQHDETYYSAISVTTTYNLARLHEATHEYDEAERLY
KTVLREHPNYVDCYLRLGCMARDRGQIYEASDWFKEALQINQDHPDAWSLIGNLHIAKQE
WGPGQKKFERILARPATKDDAYSLIALGNVWLQTLHQPMKDKDKQKRHQDRALAMYKQVL
RNDDRNMWAANGIGCVLAHKGCINEARDVFAQVREATADFCDVWLNIAHIYVEQRQFVAA
VQMYENCLKKFFKYHNTEVMVYLARAYFKCGKLRECKNILLKARHVSPSDTVLLYNIALV
QQKLATSILKDEKSNLKTVLSAVRDLELAHRYFSYLSHHGDRMRFDLAQAATEARQCSDL
LSQAQYHVARARKIDEEEQELRKHREEERQALRQKYQEEQLVKQKKKEELSKMMMEKRAI
YVEKAKQINFEPEPEERKKSKKKRAGDDGEILSENSDDDRPRKKKRGRKARSGSESGGDD
DEDMGRKRKRGSEKKPRKKREPKESKRKKKQREDEDGLTAKQRRKIVSKATISSSEGSDS
EGEKLKIDVGNDSGSDNEGGAMGKRRRILSSGSDSDEGSVRRSRSRSGSGSRSRSRSNSG
SRSGSGSRSRSRSGSRSGSGSPAGSRRSGSGSRSRSRSRSKSGSRSRSGSPAGSRRSGSG
SPQRSRSGSPAGSGGPPSPAGSGSDAD*
>TRINITY_DN60638_c0_g1::TRINITY_DN60638_c0_g1_i1::g.2162::m.2162 TRINITY_DN60638_c0_g1::TRINITY_DN60638_c0_g1_i1::g.2162  ORF type:complete len:184 (+) TRINITY_DN60638_c0_g1_i1:177-728(+)
MTTMASLVTGEKDVVILKAGWVFRQKPLFKKWKKSWMIVSLGGNLKLFSSKRSASAQKTF
NVKSECMAIKYGKQCRTLLPPADVDTECLIELYFTGGDKLSLCAHDMDSASLWMQALARA
QAEKALPTPRYSRKNRTNEDALKEESEMQNERQEKLWFRIFCCGGDNQVQNFTTPRRPKT
SWT*
>TRINITY_DN60638_c0_g1::TRINITY_DN60638_c0_g1_i2::g.2163::m.2163 TRINITY_DN60638_c0_g1::TRINITY_DN60638_c0_g1_i2::g.2163  ORF type:complete len:184 (+) TRINITY_DN60638_c0_g1_i2:177-728(+)
MTTMASLVTGEKDVVILKAGWVFRQKPLFKKWKKSWMIVSLGGNLKLFSSKRSASAQKTF
NVKSECMAIKYGKQCRTLLPPADVDTECLIELYFTGGDKLSLCAHDMDSASLWMQALARA
QAEKALPTPRYSRKNRTNEDALKEESEMQNERQEKLWFRIFCCGGDNQVQNFTTPRRPKT
SWT*
>TRINITY_DN60638_c0_g1::TRINITY_DN60638_c0_g1_i3::g.2164::m.2164 TRINITY_DN60638_c0_g1::TRINITY_DN60638_c0_g1_i3::g.2164  ORF type:complete len:184 (+) TRINITY_DN60638_c0_g1_i3:177-728(+)
MTTMASLVTGEKDVVILKAGWVFRQKPLFKKWKKSWMIVSLGGNLKLFSSKRSASAQKTF
NVKSECMAIKYGKQCRTLLPPADVDTECLIELYFTGGDKLSLCAHDMDSASLWMQALARA
QAEKALPTPRYSRKNRTNEDALKEESEMQNERQEKLWFRIFCCGGDNQVQNFTTPRRPKT
SWT*
>TRINITY_DN60638_c0_g1::TRINITY_DN60638_c0_g1_i5::g.2165::m.2165 TRINITY_DN60638_c0_g1::TRINITY_DN60638_c0_g1_i5::g.2165  ORF type:complete len:184 (+) TRINITY_DN60638_c0_g1_i5:177-728(+)
MTTMASLVTGEKDVVILKAGWVFRQKPLFKKWKKSWMIVSLGGNLKLFSSKRSASAQKTF
NVKSECMAIKYGKQCRTLLPPADVDTECLIELYFTGGDKLSLCAHDMDSASLWMQALARA
QAEKALPTPRYSRKNRTNEDALKEESEMQNERQEKLWFRIFCCGGDNQVQNFTTPRRPKT
SWT*
>TRINITY_DN60639_c3_g1::TRINITY_DN60639_c3_g1_i3::g.2182::m.2182 TRINITY_DN60639_c3_g1::TRINITY_DN60639_c3_g1_i3::g.2182  ORF type:complete len:124 (+) TRINITY_DN60639_c3_g1_i3:345-716(+)
MTDGALSIYQGLCVYFFYVKHVSITWGLLFLWEKCRPWQCLRVATSVCMCVLGMYSVPCI
VFHVSRSYTVKDKPYYIAGTKQIANQMDLNVFFSVTRKTLLNIDYNPIFLNYIKLCRSCF
VLG*
>TRINITY_DN60639_c3_g1::TRINITY_DN60639_c3_g1_i8::g.2183::m.2183 TRINITY_DN60639_c3_g1::TRINITY_DN60639_c3_g1_i8::g.2183  ORF type:complete len:124 (+) TRINITY_DN60639_c3_g1_i8:333-704(+)
MTDGALSIYQGLCVYFFYVKHVSITWGLLFLWEKCRPWQCLRVATSVCMCVLGMYSVPCI
VFHVSRSYTVKDKPYYIAGTKQIANQMDLNVFFSVTRKTLLNIDYNPIFLNYIKLCRSCF
VLG*
>TRINITY_DN60640_c0_g1::TRINITY_DN60640_c0_g1_i2::g.2194::m.2194 TRINITY_DN60640_c0_g1::TRINITY_DN60640_c0_g1_i2::g.2194  ORF type:complete len:103 (+) TRINITY_DN60640_c0_g1_i2:83-391(+)
MADGFDPCECVWNHESAMQRLMNLLRNSQDACTDTQCFNELPGGDQAPDGGFNTMMIMML
GWLVMATALFLFRPKNLRSLGDGKPANNNGPGNPPPPAPGVH*
>TRINITY_DN60640_c0_g1::TRINITY_DN60640_c0_g1_i3::g.2195::m.2195 TRINITY_DN60640_c0_g1::TRINITY_DN60640_c0_g1_i3::g.2195  ORF type:complete len:103 (+) TRINITY_DN60640_c0_g1_i3:83-391(+)
MADGFDPCECVWNHESAMQRLMNLLRNSQDACTDTQCFNELPGGDQAPDGGFNTMMIMML
GWLVMATALFLFRPKNLRSLGDGKPANNNGPGNPPPPAPGVH*
>TRINITY_DN60641_c0_g2::TRINITY_DN60641_c0_g2_i3::g.2270::m.2270 TRINITY_DN60641_c0_g2::TRINITY_DN60641_c0_g2_i3::g.2270  ORF type:complete len:386 (+) TRINITY_DN60641_c0_g2_i3:173-1159(+)
MSDQCTGLQGFLVFHSFGGGTGSGFTSLLLERLSVDYGKKCKLEFAVYPAPQVATAVVEP
YNAVLTTHTTLEHTDCAFMVDNEATFDICHKRLDVERPSYINLNRLIGQVVSSITASLRF
DGALNVDLTEFQTNLVPFPRIHFPLTTYAPIISAEKAYSEQLSVSQIATECFEPANQMVK
CDPRMGKYMACCMLYRGDVVPKDVNHAIAAIKTKRSIQFVDWCPTGFKIGINYQPPTVVP
GGDLAKVPRAVCMLSNTTAIAEAWARLDRKFDLMYAKRAFVHWYVGEGMEEGEFAEARED
LAVLEKDYEEVGLDYAEEGEEDEEPEEY*
>TRINITY_DN60642_c7_g2::TRINITY_DN60642_c7_g2_i4::g.2230::m.2230 TRINITY_DN60642_c7_g2::TRINITY_DN60642_c7_g2_i4::g.2230  ORF type:complete len:136 (+) TRINITY_DN60642_c7_g2_i4:482-889(+)
MQSIIKELRSLKQEEMTMVNLASKISDQLNRLKVEELALQNLVRIQNEDEEKQAESDGVS
DGTDGSPDAGKTDEMELVDYREPQNIVPLDLVVNHHNKEHDWRIKEEEEEEEDEYEDMDD
NGVHDDIEQFVKQLS*
>TRINITY_DN60642_c7_g2::TRINITY_DN60642_c7_g2_i5::g.2231::m.2231 TRINITY_DN60642_c7_g2::TRINITY_DN60642_c7_g2_i5::g.2231  ORF type:complete len:146 (+) TRINITY_DN60642_c7_g2_i5:44-481(+)
MSQPQSSKQRTLPQSKEALLKSYTLRLKEDVKSMLENFTNIIKLARVEEDSQVSRATQAE
QDQYEMQVRAANIVRAGESLMKLVSDLKIFLILNDFPSVNESISNKTQLYKHMQNELDAK
LLSLRDELANDLYELEDEYYSSVHK*
>TRINITY_DN60643_c1_g1::TRINITY_DN60643_c1_g1_i1::g.2271::m.2271 TRINITY_DN60643_c1_g1::TRINITY_DN60643_c1_g1_i1::g.2271  ORF type:complete len:100 (+) TRINITY_DN60643_c1_g1_i1:174-473(+)
MSGIDPKHAQVHQFHLMAASQSAAYPIGEEEEPETPVKQIVLKREPEQPPEQTLKQTQDR
SEGKPNQSPKQLNGLKEDKPNIKPLTKGKRKCTPFLCGP*
>TRINITY_DN60643_c1_g1::TRINITY_DN60643_c1_g1_i2::g.2272::m.2272 TRINITY_DN60643_c1_g1::TRINITY_DN60643_c1_g1_i2::g.2272  ORF type:complete len:100 (+) TRINITY_DN60643_c1_g1_i2:174-473(+)
MSGIDPKHAQVHQFHLMAASQSAAYPIGEEEEPETPVKQIVLKREPEQPPEQTLKQTQDR
SEGKPNQSPKQLNGLKEDKPNIKPLTKGKRKCTPFLCGP*
>TRINITY_DN60643_c1_g1::TRINITY_DN60643_c1_g1_i3::g.2273::m.2273 TRINITY_DN60643_c1_g1::TRINITY_DN60643_c1_g1_i3::g.2273  ORF type:complete len:100 (+) TRINITY_DN60643_c1_g1_i3:174-473(+)
MSGIDPKHAQVHQFHLMAASQSAAYPIGEEEEPETPVKQIVLKREPEQPPEQTLKQTQDR
SEGKPNQSPKQLNGLKEDKPNIKPLTKGKRKCTPFLCGP*
>TRINITY_DN60643_c1_g1::TRINITY_DN60643_c1_g1_i4::g.2274::m.2274 TRINITY_DN60643_c1_g1::TRINITY_DN60643_c1_g1_i4::g.2274  ORF type:complete len:100 (+) TRINITY_DN60643_c1_g1_i4:174-473(+)
MSGIDPKHAQVHQFHLMAASQSAAYPIGEEEEPETPVKQIVLKREPEQPPEQTLKQTQDR
SEGKPNQSPKQLNGLKEDKPNIKPLTKGKRKCTPFLCGP*
>TRINITY_DN60644_c0_g1::TRINITY_DN60644_c0_g1_i1::g.2348::m.2348 TRINITY_DN60644_c0_g1::TRINITY_DN60644_c0_g1_i1::g.2348  ORF type:5prime_partial len:125 (+) TRINITY_DN60644_c0_g1_i1:1-375(+)
VDFVEPPEKFMKLSENGKNVRKSQRHRKVRGEKELNVSSKQTLKDLKLQIMKLFSVPPFD
QNLYIQGRLLTDNNCSLNALKVAPGSVIDLIADEPIVDPTFLEELNKESGIPESGFKGTN
LLST*
>TRINITY_DN60645_c0_g1::TRINITY_DN60645_c0_g1_i1::g.2296::m.2296 TRINITY_DN60645_c0_g1::TRINITY_DN60645_c0_g1_i1::g.2296  ORF type:internal len:140 (+) TRINITY_DN60645_c0_g1_i1:2-418(+)
TKACLEHSPHPDFMIHGYLTDSGVVSLERVQLIMQDLGEVEDEIFKKRRDDDVQFRKRNK
DRRKRMRRQDDKPRYIPGGMFSPQPLGRGRPGIGAIQNPRQEAYQGRMSGTDRDLSNLNA
AQALKSMMTTGNDQKGEKR
>TRINITY_DN60645_c0_g1::TRINITY_DN60645_c0_g1_i2::g.2297::m.2297 TRINITY_DN60645_c0_g1::TRINITY_DN60645_c0_g1_i2::g.2297  ORF type:3prime_partial len:810 (+) TRINITY_DN60645_c0_g1_i2:118-2544(+)
MGVPAFFRWLSRKYASIVVHCVEEKPKEVGDVKVAADSSLPNPNDIEFDNLYLDMNGIIH
PCTHPEDKPAPKNEQEMMILIFEYIDRIFSIVRPRKLLYMAIDGVAPRAKMNQQRSRRFR
ASKEAVESAEEISRVREELLQKGCDLPPEKPASEKFDSNCITPGTPFMFRLADCLRFYVH
DRLNNDPGWRNIKVILSDANVPGEGEHKIMDYIRKQRGQPHHDPNTRHCLCGADADLIML
GLATHEPNFTIIREEFKPNKPRPCSLCGKIGHELKECQGLPKEKTGEHDELPGIMAEETP
FIFLRLNILREYLERELQMNGLPFTYDFERALDDWVFMCFFVGNDFLPHLPSLEIREGAI
DRLVKIYKSTVSKTGGYLTDSGVVSLERVQLIMQDLGEVEDEIFKKRRDDDVQFRKRNKE
RRKRMRRQDDKPRNIPGGMFSPQPLGRGRPGIGAIQNPRQEAYQGRMSGTDRDLSNLNAA
QALKSMMTTGNDQKGEKRKQGDSDSEPEPEDDVKLWEDGWKDRYYKNKFDIDADDLAFRH
NVANHYVRGLCWVLRYYYQGCASWKWYFPYHYAPFASDFVNIASLSNSFEKDTEPFKPLE
QLMGVFPAGSKQHVPPTWQDLMTDPESPIIDFYPCDFKIDLNGKKYAWQGVALLPFVDEI
RLWKALDSVYPDLTEAEVKRNIKGNDRLFVSYKHQAHSFLEAIYEGNQRADMRMDLNPEL
SQGMGGKVWCDEFVNLTGETVPSPLPQLHDLPDNRVVSVQFLDPQFDKDFLFPAKVLPGA
KMPDRVLKPEDFEKMNRGGQRFRPQLGFQ
>TRINITY_DN60645_c0_g1::TRINITY_DN60645_c0_g1_i3::g.2298::m.2298 TRINITY_DN60645_c0_g1::TRINITY_DN60645_c0_g1_i3::g.2298  ORF type:internal len:104 (+) TRINITY_DN60645_c0_g1_i3:2-310(+)
TKACLEHSPHPDFMIHGYLTDSGVVSLERVQLIMQDLGEVEDEIFKKRRDDDVQFRKRNK
ERRKRMRRQDDKPRYIPGGMFSPQPLGRGRPGIGAMQNPRQEA
>TRINITY_DN60648_c0_g1::TRINITY_DN60648_c0_g1_i2::g.2169::m.2169 TRINITY_DN60648_c0_g1::TRINITY_DN60648_c0_g1_i2::g.2169  ORF type:internal len:252 (+) TRINITY_DN60648_c0_g1_i2:3-755(+)
EARVGLTSSALPTEVIYRMESEDDLLAAFSCSTPHTQEADIIQVISSSTTPSHETDSITA
SSSGSASSHETDSIPASSSSPTSPHETDSIPADLSSPTSTPAYHEDTVLIILPSTSEMNP
PDNSQISPSVTTTPILEDHTIQIRKRRAEAYAALLSQAERMVKRSRVDLKTGVPGDNVAV
PIPAVDRGRGDPRNILGVIVNRDVDTDQYKIAVKAGVLKGQYSRNQFDLCPQRLLTEADV
SQENVTSLRSA
>TRINITY_DN60648_c0_g2::TRINITY_DN60648_c0_g2_i1::g.2166::m.2166 TRINITY_DN60648_c0_g2::TRINITY_DN60648_c0_g2_i1::g.2166  ORF type:5prime_partial len:161 (+) TRINITY_DN60648_c0_g2_i1:2-484(+)
HLRLSLIHIWQMASPEPCPFKKASRFSPFSLDLLSCKMSSDSMKPRHPQSQSSVKRANGD
IKDMLVAWMADNETQDWATGIKFVQFQKNSAHHSGIKCSPYSAIFGCEARVGLTSSALPT
EVIYRMESEDDLLAAFSCSTPHTQEADIIQVISSLSLIHI*
>TRINITY_DN60648_c0_g2::TRINITY_DN60648_c0_g2_i3::g.2167::m.2167 TRINITY_DN60648_c0_g2::TRINITY_DN60648_c0_g2_i3::g.2167  ORF type:5prime_partial len:121 (+) TRINITY_DN60648_c0_g2_i3:2-364(+)
HLRLSLIHIWQMASPEPCPFKKASRFSPFSLDLLSCKMSSDSMKPRHPQSQSSVKRANGD
IKDMLVAWMADNETQDWATGIKFVQFQKNSAHHSGIKCSPYSAIFGCEARVGLTLSLIHI
*
>TRINITY_DN60648_c0_g6::TRINITY_DN60648_c0_g6_i1::g.2168::m.2168 TRINITY_DN60648_c0_g6::TRINITY_DN60648_c0_g6_i1::g.2168  ORF type:complete len:105 (+) TRINITY_DN60648_c0_g6_i1:45-359(+)
MGRDFTLSYWLISVNLCNSILVNLLYSCGFFFLIITSLISTNSVRKPLLLMCTTRKKVFV
RTIAVSYTHLDVYKRQCIYDTHTYIWYTYIYMIHISIYDTHTYI*
>TRINITY_DN60650_c1_g1::TRINITY_DN60650_c1_g1_i1::g.2258::m.2258 TRINITY_DN60650_c1_g1::TRINITY_DN60650_c1_g1_i1::g.2258  ORF type:5prime_partial len:115 (+) TRINITY_DN60650_c1_g1_i1:2-346(+)
WETCAPLVSPPRKHVYLWYHPLGSMCTSGIVYWVTYIPLVSTPWKHVYLWYHPLGNVCTS
GIVYWVTCIPLVSSPEKHLYTHKQIFACLDGCALYITLATCCIVKTLKPLNLKS*
>TRINITY_DN60651_c0_g1::TRINITY_DN60651_c0_g1_i2::g.2257::m.2257 TRINITY_DN60651_c0_g1::TRINITY_DN60651_c0_g1_i2::g.2257  ORF type:complete len:235 (+) TRINITY_DN60651_c0_g1_i2:454-1158(+)
MPPKKPVTGATKAPAAKGGAAKPGAAKGGATSKTTPAKGGAAKGGATKAEPPKKEASPPA
VVKKVLVPEEIGLKEIANVVNYSGAVGVKLQESKRWLYIIDRNGNVGTFLKYRDVNMIAV
TSPPEFQPEPMRKGLMGSLCFGKPCIIDISDSDQDKIMGVVKDNYNKIYDGVYEDIMDRS
IMDEQKCGKLYNDSDPDEYKNPYNYRFTDFKFIILTNVDPPSTVMEDFFPVIVT*
>TRINITY_DN60653_c0_g2::TRINITY_DN60653_c0_g2_i1::g.2300::m.2300 TRINITY_DN60653_c0_g2::TRINITY_DN60653_c0_g2_i1::g.2300  ORF type:complete len:301 (+) TRINITY_DN60653_c0_g2_i1:91-993(+)
MSVETVIDRCCETIGEGPHWDDSNNTLLYVDINSGTIFRWDSETGKNESYKLEPSASFIV
PCKKGGYLVGVGQSICHFDWDSKKLTVLHKVDEGKNTRFNDGKCDPSGRLWCGTMGQEVS
PAKVEQNQGTLFSLEVDGTLKKHKEGVTISNGLAWTADNKTMYYIDSIPRKVFAYDFDIK
TGTMSNERAAVDFGDAEILEMGYPDGMCIDTEDKLWVACFFAAKIIRFDPVSGKQISTVD
IPARRTTSCCFGGKNFDELFVTCAKYGATEEEIAKTPLAGSVFKVTGLGARGTPAPVYEG
*
>TRINITY_DN60653_c0_g2::TRINITY_DN60653_c0_g2_i2::g.2301::m.2301 TRINITY_DN60653_c0_g2::TRINITY_DN60653_c0_g2_i2::g.2301  ORF type:3prime_partial len:193 (+) TRINITY_DN60653_c0_g2_i2:91-666(+)
MSVETVIDRCCETIGEGPHWDDSNNTLLYVDINSGTIFRWDSETGKNESYKLEPSASFIV
PCKKGGYLVGVGQSICHFDWDSKKLTVLHKVDEGKNTRFNDGKCDPSGRLWCGTMGQEVS
PAKVEQNQGTLFSLEVDGTLKKHKEGVTISNGLAWTADNKTMYYIDSIPRKVFAYDFDIK
KIGRASCRERVG
>TRINITY_DN60656_c6_g1::TRINITY_DN60656_c6_g1_i1::g.2327::m.2327 TRINITY_DN60656_c6_g1::TRINITY_DN60656_c6_g1_i1::g.2327  ORF type:internal len:405 (+) TRINITY_DN60656_c6_g1_i1:2-1213(+)
TTFSKVHRYWSSNSALHKEILAVLAAVTEVIKLEGGKETETEYFAALMTALESTEGEDSM
CAIVYLVSLAIKKVPIPVLRSKFSQVAKCFLDLLGRHADGEPTSLVKSLLTCLSFLLRAQ
EQAVWSESSTQQVYKGLLTFITHKKPKVRKAAQEGVCIILKGSSFIVQGNAPPLHPAASL
TTKHCIQLIEACGGGGEATDTLHTLTLLRSILPVLSHNSVKSACETILRVMTLSNVLVAA
SGMQALHGLFSSKPRPTTLPAELNAQIITALYDYQPSENDVQPTLAWLAVMEAAHTNLSS
LDEKLCMSHLPRFFTAGMVCLLSVKTEITNSATKIMKSLIQNCIAPMSENLKPLLQTTPQ
GVSTPVHKILKALESGLSYQFHAAWGLVMQLFAALYQVKIETNW
>TRINITY_DN60656_c7_g1::TRINITY_DN60656_c7_g1_i14::g.2333::m.2333 TRINITY_DN60656_c7_g1::TRINITY_DN60656_c7_g1_i14::g.2333  ORF type:5prime_partial len:140 (+) TRINITY_DN60656_c7_g1_i14:1-420(+)
NLHLTEQVMDTRVLSKACRTVGRRHLNLVPVSYTHLDVYKRQVYSYSTQTCIYNVFQIQS
LFSLNYLSVVYFCSHLSITGWHSQYFFCVFIWNDGGLLCDPFFSVTTQWVMTSVHGEPPS
VYFMAVAYWHIVHLFSRYL*
>TRINITY_DN60656_c7_g2::TRINITY_DN60656_c7_g2_i1::g.2328::m.2328 TRINITY_DN60656_c7_g2::TRINITY_DN60656_c7_g2_i1::g.2328  ORF type:5prime_partial len:184 (+) TRINITY_DN60656_c7_g2_i1:1-552(+)
LTQNNPVKRAGSVDSTGDIKKARHTSGAVGSPDPQSSRSTAESGKPIDKQYCDAVVNFLL
RIACQVSEVAGSPGEVLSRRCVTLLKTALRPDVWPSAELKLAWFDKLLNTVESQQPNFNN
ICTALELLCFLLTILKKETIGQFQAIIAWYSCLYDLSQYQSYTWCAQSTVAADEFLPHGT
CHL*
>TRINITY_DN60656_c7_g2::TRINITY_DN60656_c7_g2_i2::g.2331::m.2331 TRINITY_DN60656_c7_g2::TRINITY_DN60656_c7_g2_i2::g.2331  ORF type:5prime_partial len:184 (+) TRINITY_DN60656_c7_g2_i2:1-552(+)
LTQNNPVKRAGSVDSTGDIKKARHTSGAVGSPDPQSSRSTAESGKPIDKQYCDAVVNFLL
RIACQVSEVAGSPGEVLSRRCVTLLKTALRPDVWPSAELKLAWFDKLLNTVESQQPNFNN
ICTALELLCFLLTILKKETIGQFQAIIAWYSCLYDLSQYQSYTWCAQSTVAADEFLHHGT
CHF*
>TRINITY_DN60656_c7_g4::TRINITY_DN60656_c7_g4_i2::g.2330::m.2330 TRINITY_DN60656_c7_g4::TRINITY_DN60656_c7_g4_i2::g.2330  ORF type:3prime_partial len:109 (+) TRINITY_DN60656_c7_g4_i2:442-765(+)
MKVPTKMAREHLTTSTTETNPVASDLLILSLNLVRNRVVIMSMEMRKSFVGQILVGLIVK
TPDSKVMKTITKLVEDWVKTKTVQYLTSLSQLSHSTTDLSHISWLDLF
>TRINITY_DN60656_c7_g4::TRINITY_DN60656_c7_g4_i3::g.2332::m.2332 TRINITY_DN60656_c7_g4::TRINITY_DN60656_c7_g4_i3::g.2332  ORF type:3prime_partial len:109 (+) TRINITY_DN60656_c7_g4_i3:476-799(+)
MKVPTKMAREHLTTSTTETNPVASDLLILSLNLVRNRVVIMSMEMRKSFVGQILVGLIVK
TPDSKVMKTITKLVEDWVKTKTVQYLTSLSQLSHSTTDLSHISWLDLF
>TRINITY_DN60657_c1_g1::TRINITY_DN60657_c1_g1_i1::g.2259::m.2259 TRINITY_DN60657_c1_g1::TRINITY_DN60657_c1_g1_i1::g.2259  ORF type:5prime_partial len:227 (+) TRINITY_DN60657_c1_g1_i1:3-683(+)
RQGPKESNPVTLAYLIAYNVAQVLGWSAIFLAMMSHLCLEKDNKGLYDKTAPLLNIFQTA
AVLEIAHCALGMVRSNVVLTAFQVFSRVFLTWGIVYSVPVVQDIAGVTMFLFAWSVTEII
RYSFYMFALIGEVPYILQWCRYTFFIVLYPIGVTGELLSIVNSLEFVQKAKLYTVELPNA
ANMSFSYYYFLIFIMISYIPVFPQLYMHMVAQRKKVIGGAGKSKTE*
>TRINITY_DN60657_c1_g1::TRINITY_DN60657_c1_g1_i2::g.2260::m.2260 TRINITY_DN60657_c1_g1::TRINITY_DN60657_c1_g1_i2::g.2260  ORF type:5prime_partial len:227 (+) TRINITY_DN60657_c1_g1_i2:3-683(+)
RQGPKESNPVTLAYLIAYNVAQVLGWSAIFLAMMSHLCLEKDNKGLYDKTAPLLNIFQTA
AVLEIAHCALGMVRSNVVLTAFQVFSRVFLTWGIVYSVPVVQDIAGVTMFLFAWSVTEII
RYSFYMFALIGEVPYILQWCRYTFFIVLYPIGVTGELLSIVNSLEFVQKAKLYTVELPNA
ANMSFSYYYFLIFIMISYIPVFPQLYMHMVAQRKKVIGGAGKSKTE*
>TRINITY_DN60657_c2_g1::TRINITY_DN60657_c2_g1_i1::g.2261::m.2261 TRINITY_DN60657_c2_g1::TRINITY_DN60657_c2_g1_i1::g.2261  ORF type:complete len:749 (+) TRINITY_DN60657_c2_g1_i1:167-2413(+)
MEIIRFGYILLCLYSFVRTSAGSIWLQDPPSRSAAWNYGIQAAVNYNFRNLNCGGQPVTI
NADGSRNCGLCGDPINSTVPRPNENGGKYANPPILTRYYESGQHAEISIWNNVPGSAGFF
EFRLCTNGENPTQKCLDENLLTLNDANKTYMQNPRQQGLNLIHVQLPAGVTCKHCLLQWR
FRKEDSFIGCDASSWCGLGRGPQKEYYNCADIMIGAVGESKPDYIQDPTYTAADYGSAYD
VATTLTTDVNGVTTPDNSGLAGTTTTTPTTTTTTRVPVFTVPTIPPVVTTSSPITTTTDA
FGTAVPTTERLIVDANGNALGSVVNLGGATGTTNNNQLLILLGLLPLLGAVGLSNNNKPL
PLAPQAPAGFWAPSVPLSDYYIGSGLDYGNFGLGSAPFSSDHNNGGYGGYGSESSSYGPK
GRNYGTESRVASSLMGLNSGDMQRGVPYLNNLQNVNGLTGTETASLLESMVYSNGMVLNG
RQAVQNTINGNYAKNNVVWGNGVTLNNGKYTHVYPRGISNNNAQYQHTPAQYSNNNGVQQ
LPNNLYHNNNRGNQNYLPHPQISYPNNNNYVPPNIPQPNPAPPVLHSTGWHNIGGQIPNT
FNNQNNFNNIGNGQKFPPTQRINPGHMINVSPKAGPSQPKQGNPGLESVLRSRQAPPGVM
TGLNPGSNWNNRNVPFMENNINQFGNGQNNNFNGPGNGFNNEIGANNGLPSSNNNNNNNN
INNKRKPMVHDWYNQFVGTFRSSPTKPR*
>TRINITY_DN60658_c0_g1::TRINITY_DN60658_c0_g1_i1::g.2342::m.2342 TRINITY_DN60658_c0_g1::TRINITY_DN60658_c0_g1_i1::g.2342  ORF type:complete len:264 (+) TRINITY_DN60658_c0_g1_i1:34-825(+)
MANLENIALTFGLSFLVLIGTTHCFNTGAPDNSCKDPSVFHTRRVNATHEGVIMPQDMST
NPYVLEVDMTSFKPGDKVTVTLRGLDLNETFKGFFIQAVHAGVSLRDVRRQAFGRFENIS
SNERPSACQSIRNIARGGITHTSSKPKKSISAVWLSPKDYNPGNIQFLATGVQNYDTYWI
DVRSQVVTADGYKTAADNTGLTPTGAWFHWLQEQLHQYNPYNMNQAGPTDAGVVPKTTGA
GSTKAEMGSTNAGAELRNNSKTV*
>TRINITY_DN60659_c2_g1::TRINITY_DN60659_c2_g1_i1::g.2292::m.2292 TRINITY_DN60659_c2_g1::TRINITY_DN60659_c2_g1_i1::g.2292  ORF type:complete len:232 (+) TRINITY_DN60659_c2_g1_i1:143-838(+)
MSYGGLEVELGDNGVAVLTMCNGENKFNMDYLHSWHQALDDIERNTNCTALITIGKDKFF
SSGLDVSWLRKSSPALLDAYHDELHRLYKRIMSLGMTTVAVVNGHAIAEGAFIALVHDYR
VMREDKGWLHWPEVHMKLPMTPTMLDILRIKLPTGNALRDAVVFGKRLNAENAKLLGIVD
IVSSEIHMMSQAKLLIQSSYGKNEIERGFLNDMKTDLYKDFVTDEKLSAKL*
>TRINITY_DN60659_c2_g1::TRINITY_DN60659_c2_g1_i3::g.2293::m.2293 TRINITY_DN60659_c2_g1::TRINITY_DN60659_c2_g1_i3::g.2293  ORF type:5prime_partial len:226 (+) TRINITY_DN60659_c2_g1_i3:3-680(+)
EVELGDNGVAVLTMCNGENKFNMDYLHSWHQALDDIERNTNCTALITVGKDKFFSSGLDV
SWLRKSSPALLDAYHDELHKLYKRIMSLGMTTVAVVNGHAIAEGAFIALVHDYRVMREDK
GWLQWPEVHVKLPMTPTMLDILRIKLPTGNALRDAVVFGKRLNAENAKLLGIVDIVSSEI
HMMSQAKLLIQSSYGKNEIERGFLNDMKTDLYKDFVTDEKLSAKL*
>TRINITY_DN60659_c3_g2::TRINITY_DN60659_c3_g2_i1::g.2294::m.2294 TRINITY_DN60659_c3_g2::TRINITY_DN60659_c3_g2_i1::g.2294  ORF type:5prime_partial len:149 (+) TRINITY_DN60659_c3_g2_i1:2-448(+)
EGPQVVLAGATRVLEGPQVVLAGATRVLEGPQVVLVAAGHINTTEHTAHHCRRIVARPAS
SMMSLIADVVNANHQLCDMDVKQKRAKSSQQDINCSINVNFDSNIFINLEDNYSSTTSMH
CECYNQHTSTNKRPLGQCILQKDRWGGH*
>TRINITY_DN60661_c0_g1::TRINITY_DN60661_c0_g1_i7::g.2295::m.2295 TRINITY_DN60661_c0_g1::TRINITY_DN60661_c0_g1_i7::g.2295  ORF type:internal len:101 (+) TRINITY_DN60661_c0_g1_i7:3-302(+)
HNGKDHHIDCFTCTCGCLANMQAHNGTDHHIDCFTCTCCCLTDMQAHNGKDHRIHCFTCT
CGCLADMQAHNGTDHHMTVLHVHVAAWLICRLTMVQTIIL
>TRINITY_DN60662_c0_g1::TRINITY_DN60662_c0_g1_i1::g.2196::m.2196 TRINITY_DN60662_c0_g1::TRINITY_DN60662_c0_g1_i1::g.2196  ORF type:5prime_partial len:152 (+) TRINITY_DN60662_c0_g1_i1:3-458(+)
PKRDWSSDVCSSDPDREVQRILLELLNQMDGFDQTVNVKVIMATNRQDTLDPALLRPGRL
DRKIEFPLPDRRQKRLIFSTITGKMNLSEEVDLEDYVARPDKISGADINAICQEAGMQAV
RENRYVVLAKDFEKGYKNNIKKDETEHEFYK*
>TRINITY_DN60662_c0_g1::TRINITY_DN60662_c0_g1_i2::g.2197::m.2197 TRINITY_DN60662_c0_g1::TRINITY_DN60662_c0_g1_i2::g.2197  ORF type:5prime_partial len:422 (+) TRINITY_DN60662_c0_g1_i2:1-1266(+)
LNKMEEIGIVLPEKEDSGLTESRPGTAQTSAHVDPLAVDIEDLYVKYKKLQRQLEFLEVQ
EEYIKDEQKNLKKEYLHAQEEVKRIQSVPLVIGQFLEAVDQNTGIVGSTTGSNYYVRILS
TIDRELLKPSASVALHKHSNALVDVLPPEADSSITMLGADEKPDVLYSDIGGMDIQKQEV
REAVELPLTHFDLYKQIGIDPPRGVLMFGPPGCGKTMLAKAVAHHTTASFIRVVGSEFVQ
KYLGEGPRMVRDVFRLAKENAPAIIFIDEIDAIATKRFDAQTGADREVQRILLELLNQMD
GFDQTVNVKVIMATNRQDTLDPALLRPGRLDRKIEFPLPDRRQKRLIFSTITGKMNLSEE
VDLEDYVARPDKISGADINAICQEAGMQAVRENRYVVLAKDFEKGYKNNIKKDETEHEFY
K*
>TRINITY_DN60662_c0_g1::TRINITY_DN60662_c0_g1_i3::g.2199::m.2199 TRINITY_DN60662_c0_g1::TRINITY_DN60662_c0_g1_i3::g.2199  ORF type:5prime_partial len:422 (+) TRINITY_DN60662_c0_g1_i3:1-1266(+)
LNKMEEIGIVLPEKEDSGLTESRPGTAQTSAHVDPLAVDIEDLYVKYKKLQRQLEFLEVQ
EEYIKDEQKNLKKEYLHAQEEVKRIQSVPLVIGQFLEAVDQNTGIVGSTTGSNYYVRILS
TIDRELLKPSASVALHKHSNALVDVLPPEADSSITMLGADEKPDVLYSDIGGMDIQKQEV
REAVELPLTHFDLYKQIGIDPPRGVLMFGPPGCGKTMLAKAVAHHTTASFIRVVGSEFVQ
KYLGEGPRMVRDVFRLAKENAPAIIFIDEIDAIATKRFDAQTGADREVQRILLELLNQMD
GFDQTVNVKVIMATNRQDTLDPALLRPGRLDRKIEFPLPDRRQKRLIFSTITGKMNLSEE
VDLEDYVARPDKISGADINAICQEAGMQAVRENRYVVLAKDFEKGYKNNIKKDETEHEFY
K*
>TRINITY_DN60663_c0_g2::TRINITY_DN60663_c0_g2_i1::g.2212::m.2212 TRINITY_DN60663_c0_g2::TRINITY_DN60663_c0_g2_i1::g.2212  ORF type:5prime_partial len:235 (+) TRINITY_DN60663_c0_g2_i1:1-705(+)
GKMVTTTAVKDLYLDGNNLLCEGAMELIKLCVEQAEMEALMRAEAAKKKLEEEEALKTAV
PNCEKYAQYTMMMDEDAKENKLRFGTPVSGGEPTMKMADDGEKKKKKKGKKKKKKKEPPQ
PPRVGPWIHKLHLADNAIDNLQFGEKFAPVICMRLFKKLLMHSDCIEELDLEDNWIGDLA
GREVLEALEHRKEEKMGGVKVRTTHKLSTDVFNSIVKLGTGLKKKKRKGKKKKK*
>TRINITY_DN60663_c0_g2::TRINITY_DN60663_c0_g2_i10::g.2221::m.2221 TRINITY_DN60663_c0_g2::TRINITY_DN60663_c0_g2_i10::g.2221  ORF type:5prime_partial len:407 (+) TRINITY_DN60663_c0_g2_i10:3-1223(+)
GKKKAKGPANSEDIIKRLLKCYERNCALTDSRMCPRVLSALRGCAENNAILSQFILEPVE
VEKEGDLPVLIEPLLAALRQERYVYIKDLYVWKYPMSYENTATLALLLEKPFYPIRMVEL
MDCLIDSLAIKRFSRTFSVSEFLTKINLDFNEFGDEGCKNLCAGLENNRTMLSISMCYCD
LGVASGTTLGKMVTTTAVKDLYLDGNNLLCEGAMELIKLCVEQAEMEALMRAEAAKKKLE
EEEALKTAAKENKLRFGTPVSGGEPTMKMADDGEKKKKKKGKKKKKKKEPPQPPRVGPWI
HKLHLADNAIDNLQFGEKFAPVICMRLFKKLLMHSDCIEELDLEDNWIGDLAGREVLEAL
EHRKEEKMGGVKVRTTHKLSTDVFNSIVKLGTGLKKKKRKGKKKKK*
>TRINITY_DN60663_c0_g2::TRINITY_DN60663_c0_g2_i12::g.2222::m.2222 TRINITY_DN60663_c0_g2::TRINITY_DN60663_c0_g2_i12::g.2222  ORF type:5prime_partial len:424 (+) TRINITY_DN60663_c0_g2_i12:3-1274(+)
GKKKAKGPANSEDIIKRLLKCYERNCALTDSRMCPRVLSALRGCAENNAILSQFILEPVE
VEKEGDLPVLIEPLLAALRQERYVYIKDLYVWKYPMSYENTATLALLLEKPFYPIRMVEL
MDCLIDSLAIKRFSRTFSVSEFLTKINLDFNEFGDEGCKNLCAGLENNRTMLSISMCYCD
LGVASGTTLGKMVTTTAVKDLYLDGNNLLCEGAMELIKLCVEQAEMEALMRAEAAKKKLE
EEEALKTAVPNCEKYAQYTMMMDEDAKENKLRFGTPVSGGEPTMKMADDGEKKKKKKGKK
KKKKKEPPQPPRVGPWIHKLHLADNAIDNLQFGEKFAPVICMRLFKKLLMHSDCIEELDL
EDNWIGDLAGREVLEALEHRKEEKMGGVKVRTTHKLSTDVFNSIVKLGTGLKKKKRKGKK
KKK*
>TRINITY_DN60663_c0_g2::TRINITY_DN60663_c0_g2_i13::g.2223::m.2223 TRINITY_DN60663_c0_g2::TRINITY_DN60663_c0_g2_i13::g.2223  ORF type:5prime_partial len:407 (+) TRINITY_DN60663_c0_g2_i13:3-1223(+)
GKKKAKGPANSEDIIKRLLKCYERNCALTDSRMCPRVLSALRGCAENNAILSQFILEPVE
VEKEGDLPVLIEPLLAALRQERYVYIKDLYVWKYPMSYENTATLALLLEKPFYPIRMVEL
MDCLIDSLAIKRFSRTFSVSEFLTKINLDFNEFGDEGCKNLCAGLENNRTMLSISMCYCD
LGVASGTTLGKMVTTTAVKDLYLDGNNLLCEGAMELIKLCVEQAEMEALMRAEAAKKKLE
EEEALKTAAKENKLRFGTPVSGGEPTMKMADDGEKKKKKKGKKKKKKKEPPQPPRVGPWI
HKLHLADNAIDNLQFGEKFAPVICMRLFKKLLMHSDCIEELDLEDNWIGDLAGREVLEAL
EHRKEEKMGGVKVRTTHKLSTDVFNSIVKLGTGLKKKKRKGKKKKK*
>TRINITY_DN60663_c0_g2::TRINITY_DN60663_c0_g2_i2::g.2213::m.2213 TRINITY_DN60663_c0_g2::TRINITY_DN60663_c0_g2_i2::g.2213  ORF type:5prime_partial len:417 (+) TRINITY_DN60663_c0_g2_i2:3-1253(+)
GKKKAKGPANSEDIIKRLLKCYERNCALTDSRMCPRVLSALRGCAENNAILSQFILEPVE
VEKEGDLPVLIEPLLAALRQERYVYIKDLYVWKYPMSYENTATLALLLEKPFYPIRMVEL
MDCLIDSLAIKRFSRTFSVSEFLTKINLDFNEFGDEGCKNLCAGLENNRTMLSISMCYCD
LGVASGTTLGKMVTTTAVKDLYLDGNNLLCEGAMELIKLCVEQAEMEALMRAEAAKKKLE
EEEALKTAVGSDDDDDPEAKENKLRFGTPVSGGEPTMKMADDGEKKKKKKGKKKKKKKEP
PQPPRVGPWIHKLHLADNAIDNLQFGEKFAPVICMRLFKKLLMHSDCIEELDLEDNWIGD
LAGREVLEALEHRKEEKMGGVKVRTTHKLSTDVFNSIVKLGTGLKKKKRKGKKKKK*
>TRINITY_DN60663_c0_g2::TRINITY_DN60663_c0_g2_i3::g.2214::m.2214 TRINITY_DN60663_c0_g2::TRINITY_DN60663_c0_g2_i3::g.2214  ORF type:5prime_partial len:407 (+) TRINITY_DN60663_c0_g2_i3:3-1223(+)
GKKKAKGPANSEDIIKRLLKCYERNCALTDSRMCPRVLSALRGCAENNAILSQFILEPVE
VEKEGDLPVLIEPLLAALRQERYVYIKDLYVWKYPMSYENTATLALLLEKPFYPIRMVEL
MDCLIDSLAIKRFSRTFSVSEFLTKINLDFNEFGDEGCKNLCAGLENNRTMLSISMCYCD
LGVASGTTLGKMVTTTAVKDLYLDGNNLLCEGAMELIKLCVEQAEMEALMRAEAAKKKLE
EEEALKTAAKENKLRFGTPVSGGEPTMKMADDGEKKKKKKGKKKKKKKEPPQPPRVGPWI
HKLHLADNAIDNLQFGEKFAPVICMRLFKKLLMHSDCIEELDLEDNWIGDLAGREVLEAL
EHRKEEKMGGVKVRTTHKLSTDVFNSIVKLGTGLKKKKRKGKKKKK*
>TRINITY_DN60663_c0_g2::TRINITY_DN60663_c0_g2_i4::g.2215::m.2215 TRINITY_DN60663_c0_g2::TRINITY_DN60663_c0_g2_i4::g.2215  ORF type:5prime_partial len:424 (+) TRINITY_DN60663_c0_g2_i4:3-1274(+)
GKKKAKGPANSEDIIKRLLKCYERNCALTDSRMCPRVLSALRGCAENNAILSQFILEPVE
VEKEGDLPVLIEPLLAALRQERYVYIKDLYVWKYPMSYENTATLALLLEKPFYPIRMVEL
MDCLIDSLAIKRFSRTFSVSEFLTKINLDFNEFGDEGCKNLCAGLENNRTMLSISMCYCD
LGVASGTTLGKMVTTTAVKDLYLDGNNLLCEGAMELIKLCVEQAEMEALMRAEAAKKKLE
EEEALKTAVPNCEKYAQYTMMMDEDAKENKLRFGTPVSGGEPTMKMADDGEKKKKKKGKK
KKKKKEPPQPPRVGPWIHKLHLADNAIDNLQFGEKFAPVICMRLFKKLLMHSDCIEELDL
EDNWIGDLAGREVLEALEHRKEEKMGGVKVRTTHKLSTDVFNSIVKLGTGLKKKKRKGKK
KKK*
>TRINITY_DN60663_c0_g2::TRINITY_DN60663_c0_g2_i5::g.2216::m.2216 TRINITY_DN60663_c0_g2::TRINITY_DN60663_c0_g2_i5::g.2216  ORF type:5prime_partial len:417 (+) TRINITY_DN60663_c0_g2_i5:3-1253(+)
GKKKAKGPANSEDIIKRLLKCYERNCALTDSRMCPRVLSALRGCAENNAILSQFILEPVE
VEKEGDLPVLIEPLLAALRQERYVYIKDLYVWKYPMSYENTATLALLLEKPFYPIRMVEL
MDCLIDSLAIKRFSRTFSVSEFLTKINLDFNEFGDEGCKNLCAGLENNRTMLSISMCYCD
LGVASGTTLGKMVTTTAVKDLYLDGNNLLCEGAMELIKLCVEQAEMEALMRAEAAKKKLE
EEEALKTAVGSDDDDDPEAKENKLRFGTPVSGGEPTMKMADDGEKKKKKKGKKKKKKKEP
PQPPRVGPWIHKLHLADNAIDNLQFGEKFAPVICMRLFKKLLMHSDCIEELDLEDNWIGD
LAGREVLEALEHRKEEKMGGVKVRTTHKLSTDVFNSIVKLGTGLKKKKRKGKKKKK*
>TRINITY_DN60663_c0_g2::TRINITY_DN60663_c0_g2_i6::g.2217::m.2217 TRINITY_DN60663_c0_g2::TRINITY_DN60663_c0_g2_i6::g.2217  ORF type:5prime_partial len:228 (+) TRINITY_DN60663_c0_g2_i6:1-684(+)
GKMVTTTAVKDLYLDGNNLLCEGAMELIKLCVEQAEMEALMRAEAAKKKLEEEEALKTAV
GSDDDDDPEAKENKLRFGTPVSGGEPTMKMADDGEKKKKKKGKKKKKKKEPPQPPRVGPW
IHKLHLADNAIDNLQFGEKFAPVICMRLFKKLLMHSDCIEELDLEDNWIGDLAGREVLEA
LEHRKEEKMGGVKVRTTHKLSTDVFNSIVKLGTGLKKKKRKGKKKKK*
>TRINITY_DN60663_c0_g2::TRINITY_DN60663_c0_g2_i7::g.2218::m.2218 TRINITY_DN60663_c0_g2::TRINITY_DN60663_c0_g2_i7::g.2218  ORF type:5prime_partial len:424 (+) TRINITY_DN60663_c0_g2_i7:3-1274(+)
GKKKAKGPANSEDIIKRLLKCYERNCALTDSRMCPRVLSALRGCAENNAILSQFILEPVE
VEKEGDLPVLIEPLLAALRQERYVYIKDLYVWKYPMSYENTATLALLLEKPFYPIRMVEL
MDCLIDSLAIKRFSRTFSVSEFLTKINLDFNEFGDEGCKNLCAGLENNRTMLSISMCYCD
LGVASGTTLGKMVTTTAVKDLYLDGNNLLCEGAMELIKLCVEQAEMEALMRAEAAKKKLE
EEEALKTAVPNCEKYAQYTMMMDEDAKENKLRFGTPVSGGEPTMKMADDGEKKKKKKGKK
KKKKKEPPQPPRVGPWIHKLHLADNAIDNLQFGEKFAPVICMRLFKKLLMHSDCIEELDL
EDNWIGDLAGREVLEALEHRKEEKMGGVKVRTTHKLSTDVFNSIVKLGTGLKKKKRKGKK
KKK*
>TRINITY_DN60663_c0_g2::TRINITY_DN60663_c0_g2_i8::g.2219::m.2219 TRINITY_DN60663_c0_g2::TRINITY_DN60663_c0_g2_i8::g.2219  ORF type:5prime_partial len:417 (+) TRINITY_DN60663_c0_g2_i8:3-1253(+)
GKKKAKGPANSEDIIKRLLKCYERNCALTDSRMCPRVLSALRGCAENNAILSQFILEPVE
VEKEGDLPVLIEPLLAALRQERYVYIKDLYVWKYPMSYENTATLALLLEKPFYPIRMVEL
MDCLIDSLAIKRFSRTFSVSEFLTKINLDFNEFGDEGCKNLCAGLENNRTMLSISMCYCD
LGVASGTTLGKMVTTTAVKDLYLDGNNLLCEGAMELIKLCVEQAEMEALMRAEAAKKKLE
EEEALKTAVGSDDDDDPEAKENKLRFGTPVSGGEPTMKMADDGEKKKKKKGKKKKKKKEP
PQPPRVGPWIHKLHLADNAIDNLQFGEKFAPVICMRLFKKLLMHSDCIEELDLEDNWIGD
LAGREVLEALEHRKEEKMGGVKVRTTHKLSTDVFNSIVKLGTGLKKKKRKGKKKKK*
>TRINITY_DN60663_c0_g2::TRINITY_DN60663_c0_g2_i9::g.2220::m.2220 TRINITY_DN60663_c0_g2::TRINITY_DN60663_c0_g2_i9::g.2220  ORF type:5prime_partial len:218 (+) TRINITY_DN60663_c0_g2_i9:1-654(+)
GKMVTTTAVKDLYLDGNNLLCEGAMELIKLCVEQAEMEALMRAEAAKKKLEEEEALKTAA
KENKLRFGTPVSGGEPTMKMADDGEKKKKKKGKKKKKKKEPPQPPRVGPWIHKLHLADNA
IDNLQFGEKFAPVICMRLFKKLLMHSDCIEELDLEDNWIGDLAGREVLEALEHRKEEKMG
GVKVRTTHKLSTDVFNSIVKLGTGLKKKKRKGKKKKK*
>TRINITY_DN60664_c0_g1::TRINITY_DN60664_c0_g1_i1::g.2263::m.2263 TRINITY_DN60664_c0_g1::TRINITY_DN60664_c0_g1_i1::g.2263  ORF type:complete len:617 (+) TRINITY_DN60664_c0_g1_i1:66-1916(+)
MSSAELRCIFASLPATTRGKSIVLGEGKTFLYCNGHNVYMRDFECPAKCDIYSEHQAKPV
VAKYSPSGFYICSGDVSGKVRVWDTVNDTHILKNESQVLASSVKDVGWSADSQTLVVGGE
GQGLYTKVVSFDTGNSKGEMSCHTKAVNAVAYRPIRPFRIATASEDMQVGFFQGPPFKFN
RTIKDNKKFVNCIKYSPSGNVFISGDSDGKAFVYHGETGDLIGELGGETAQNGGGKKAHA
GGIYGVAFNKDSTEVLTVSGDKTAKIWNVETRELVKEFVFGDGKNLCDQQLGCLWKEDYI
ITVSLNGYINYLDKSTGAPSKILKGHNKAITAMALSADKTRLYTGDTEGLIFNWDVNTGL
CEDIQGKGHSNKIPDMVVTDDTLITVAWDDTVRYTCVGSNQYSPGGHKLPSQPRALAVVP
DTSICIIACINHIVVVEGGNIMFEQAVSYEPTSVDIHPGTQMVAVGAKCDNHIHFFQRDG
TALRGVQKFDVKDDVTGVRFSPDGAYIAATTGSNKNVWLISIADGEELKAIYNVKKHNGR
IETIAWSPDSQCIATGSLDASIIVWGLNPQINRQAKLVITEAHKKAVVQKLLWLSDNIII
SAGNDCCVKQWNVKLN*
>TRINITY_DN60664_c0_g1::TRINITY_DN60664_c0_g1_i2::g.2264::m.2264 TRINITY_DN60664_c0_g1::TRINITY_DN60664_c0_g1_i2::g.2264  ORF type:complete len:617 (+) TRINITY_DN60664_c0_g1_i2:66-1916(+)
MSSAELRCIFASLPATTRGKSIVLGEGKTFLYCNGHNVYMRDFECPAKCDIYSEHQAKPV
VAKYSPSGFYICSGDVSGKVRVWDTVNDTHILKNESQVLASSVKDVGWSADSQTLVVGGE
GQGLYTKVVSFDTGNSKGEMSCHTKAVNAVAYRPIRPFRIATASEDMQVGFFQGPPFKFN
RTIKDNKKFVNCIKYSPSGNVFISGDSDGKAFVYHGETGDLIGELGGETAQNGGGKKAHA
GGIYGVAFNKDSTEVLTVSGDKTAKIWNVETRELVKEFVFGDGKNLCDQQLGCLWKEDYI
ITVSLNGYINYLDKSTGAPSKILKGHNKAITAMALSADKTRLYTGDTEGLIFNWDVNTGL
CEDIQGKGHSNKIPDMVVTDDTLITVAWDDTVRYTCVGSNQYSPGGHKLPSQPRALAVVP
DTSICIIACINHIVVVEGGNIMFEQAVSYEPTSVDIHPGNQMVAVGAKCDNHIHFFQRDG
TALRGVQKFDVKDDVTGVRFSPDGAYIAATTGSNKNVWLISIADGEELKAIYNVKKHNGR
IETIAWSPDSQCIATGSLDASIIVWGLNPQINRQAKLVITEAHKKAVVQKLLWLSDNIII
SAGNDCCVKQWNVKLN*
>TRINITY_DN60664_c0_g1::TRINITY_DN60664_c0_g1_i3::g.2265::m.2265 TRINITY_DN60664_c0_g1::TRINITY_DN60664_c0_g1_i3::g.2265  ORF type:complete len:617 (+) TRINITY_DN60664_c0_g1_i3:66-1916(+)
MSSAELRCIFASLPATTRGKSIVLGEGKTFLYCNGHNVYMRDFECPAKCDIYSEHQAKPV
VAKYSPSGFYICSGDVSGKVRVWDTVNDTHILKNESQVLASSVKDVGWSADSQTLVVGGE
GQGLYTKVVSFDTGNSKGEMSCHTKAVNAVAYRPIRPFRIATASEDMQVGFFQGPPFKFN
RTIKDNKKFVNCIKYSPSGNVFISGDSDGKAFVYHGETGDLIGELGGETAQNGGGKKAHA
GGIYGVAFNKDSTEVLTVSGDKTAKIWNVETRELVKEFVFGDGKNLCDQQLGCLWKEDYI
ITVSLNGYINYLDKSTGAPSKILKGHNKAITAMALSADKTRLYTGDTEGLIFNWDVNTGL
CEDIQGKGHSNKIPDMVVTDDTLITVAWDDTVRYTCVGSNQYSPGGHKLPSQPRALAVVP
DTSICIIACINHIVVVEGGNIMFEQAVSYEPTSVDIHPGNQMVAVGAKCDNHIHFFQRDG
TALRGVQKFDVKDDVTGVRFSPDGAYIAATTGSNKNVWLISIADGEELKAIYNVKKHNGR
IETIAWSPDSQCIATGSLDASIIVWGLNPQINRQAKLVITEAHKKAVVQKLLWLSDNIII
SAGNDCCVKQWNVKLN*
>TRINITY_DN60665_c0_g2::TRINITY_DN60665_c0_g2_i1::g.2204::m.2204 TRINITY_DN60665_c0_g2::TRINITY_DN60665_c0_g2_i1::g.2204  ORF type:internal len:149 (+) TRINITY_DN60665_c0_g2_i1:1-444(+)
GAGNVPGGSTAKAGWKQGSWVSGKATFGLKVPALEILRLIAKLGSGGLKRTDFMGLANTF
NAVSPNGKVNVDILAQGLVNSLQGPSGANLAQLKGVAQSLGAVDGNGNIDTNMFIKGLTR
SFTGRGFGGPGDAGKGISGGSAVGAGGT
>TRINITY_DN60665_c0_g2::TRINITY_DN60665_c0_g2_i2::g.2205::m.2205 TRINITY_DN60665_c0_g2::TRINITY_DN60665_c0_g2_i2::g.2205  ORF type:internal len:199 (+) TRINITY_DN60665_c0_g2_i2:1-594(+)
LQGPSGANLAQLKGIAQSFGALDGNGNIDTNMFMKGLTRSFSEGQLGGPSGAGNVPWGST
AKGGWEQGSWVSGKATFGLKVPALEILRLIAKLGSGGLKRTDFMGLANTFNAVSPNGKVN
VDILAQGLVNSLQGPSGANLAQLKGVAQSLGAVDGNGNIDTNMFIKGLTRSFTGRGFGGP
GDAGKGISGGSAVGAGGT
>TRINITY_DN60665_c0_g2::TRINITY_DN60665_c0_g2_i4::g.2206::m.2206 TRINITY_DN60665_c0_g2::TRINITY_DN60665_c0_g2_i4::g.2206  ORF type:internal len:289 (+) TRINITY_DN60665_c0_g2_i4:1-864(+)
QNRWTSGGGNSGNMPRGSAAKGGGKQDSWISGSGTFGLQVPAIEILRLMAKLGSGGLKRT
DFMGLANTFNAVSPNGTVDIDILAQGLIGSLQGPSGANLAQLKGIAQSFGALDGNGNIDT
NMFIKGLTRSFSGGQLGGPSGAGNVPGGSTAKAGWKQGSWVSGKATFGLKVPALEILRLI
AKLGSGGLKRTDFMGLANTFNAVSPNGKVNVDILAQGLVNSLQGPSGANLAQLKGVAQSL
GAVDGNGNIDTNMFIKGLTRSFTGRGFGGPGDAGKGISGGSAVGAGGT
>TRINITY_DN60666_c0_g1::TRINITY_DN60666_c0_g1_i1::g.2325::m.2325 TRINITY_DN60666_c0_g1::TRINITY_DN60666_c0_g1_i1::g.2325  ORF type:5prime_partial len:160 (+) TRINITY_DN60666_c0_g1_i1:3-482(+)
SNGISHMDGLMECLTKKVSILLASGAVKLVIIDSVAAHFRSDYHCNEMLKRAKHISSIGV
LLYKYSHQYKIPVVCINQVTSFITAEGSHLIPSLGLTWANLVTTRIMLSRTSRTLMIQQD
SVHGPLETVIREMNIVHAPHLPTIIVPYMIDFEGMKGFK*
>TRINITY_DN60666_c5_g2::TRINITY_DN60666_c5_g2_i2::g.2326::m.2326 TRINITY_DN60666_c5_g2::TRINITY_DN60666_c5_g2_i2::g.2326  ORF type:complete len:100 (+) TRINITY_DN60666_c5_g2_i2:135-434(+)
MVTITEVEDVILSLNPNKASGPDIISHKMLKGVAKSVSKPLTLLFNRFLSEIFFLDRWKT
ANVIPILKKEINPWLVIIDQWHIKLHRKIIRKISVQIFV*
>TRINITY_DN60667_c0_g1::TRINITY_DN60667_c0_g1_i1::g.2178::m.2178 TRINITY_DN60667_c0_g1::TRINITY_DN60667_c0_g1_i1::g.2178  ORF type:complete len:109 (+) TRINITY_DN60667_c0_g1_i1:1103-1429(+)
MLIQYMVIKGDNFSFCVYMLICYHGNSGQIRTNYIFYDYMCIRYVCLPWRSYVSIKRVGS
GETQSCTCVYEHLLFYLITALLTCLPNFVKNGSMECNSSFMKMFKLNS*
>TRINITY_DN60667_c0_g1::TRINITY_DN60667_c0_g1_i2::g.2179::m.2179 TRINITY_DN60667_c0_g1::TRINITY_DN60667_c0_g1_i2::g.2179  ORF type:complete len:109 (+) TRINITY_DN60667_c0_g1_i2:1103-1429(+)
MLIQYMVIKGDNFSFCVYMLICYHGNSGQIRTNYIFYDYMCIRYVCLPWRSYVSIKRVGS
GETQSCTCVYVHLLFYLITALLTCIPNFVKNGSMECNSSYMKMFKLNS*
>TRINITY_DN60667_c0_g1::TRINITY_DN60667_c0_g1_i6::g.2180::m.2180 TRINITY_DN60667_c0_g1::TRINITY_DN60667_c0_g1_i6::g.2180  ORF type:complete len:116 (+) TRINITY_DN60667_c0_g1_i6:1066-1413(+)
MTVTSSAMLIQYMVIKGDNFSFCVHMLICYHGNSGQIRTNYIFYDYMCIRYVSLPWRSYV
SIKRVGSGETQSCTCVYVHLLFYLITALLTCIPNFVKNGSMECNSSYMKMFKLNS*
>TRINITY_DN60667_c0_g1::TRINITY_DN60667_c0_g1_i8::g.2181::m.2181 TRINITY_DN60667_c0_g1::TRINITY_DN60667_c0_g1_i8::g.2181  ORF type:complete len:109 (+) TRINITY_DN60667_c0_g1_i8:1102-1428(+)
MLIQYMVIKGDNFSFCVYMLICYHGNSGQIRTNYIFYDYMCIRYVCLPWRSYVSIKRVGS
GETQSCTCVYVHLLFYLITALLTCIPNFVKNGSMECNSSYMKMFKLNS*
>TRINITY_DN60669_c0_g1::TRINITY_DN60669_c0_g1_i1::g.2302::m.2302 TRINITY_DN60669_c0_g1::TRINITY_DN60669_c0_g1_i1::g.2302  ORF type:complete len:679 (+) TRINITY_DN60669_c0_g1_i1:111-2147(+)
MMKPNMASSNGTQIKQGISKTNFQTPGVVQIQSPPSVISTFTTPAGMVPGKTLTAGVSAN
PHHFQSSALANQNGGSAHVTSSQSHDQPSTSGSANEEEKRKQNNLANTKEKTPMCLINEL
ARFNKVTHQYTLVDEQGPAHKKTFFVKLQLGDKEEYSASGPSIKKAQHAAAGDALEKTEF
RHPPPKPHSHQEFEYGEMEEDMNSITPTVELNAMAMKRGEPAIYKNIENRNPTPMYHPHN
YDFRGMYNQRYHYMRPPRSFYVSLKVGSREFIGEGNSRQMARHNAAKKALDILRNLPLPD
SAVEKIQNSSEEVKVEEKTEALDDDSKSEISMVHEIALRHNLPVSFDVTRESGPPHMKNF
VTQCIVGSFKTDSEGNSKKLSKKRAAELMLKELRSLPSLPPTSMRTKPKPPVNKKKNRNL
IKQMQKADPTYGVGINPISRLIQIQQAQKKKEPIYTLLAERGLPRRREFVMQVQVEDQTC
TGVGPNKKLAKRHAAEAMLQLLGYNKPSPQPTKPAIKMQGDTSLSEKKVTFSDITEDSGP
SVNGHQGRKMVPGIIVLPEGNRASYSQLKGIQNQYTGGVGMTKATSFGMRPELKLREVCT
KNNIEVKFDEFAGSNNPNEFLSRVMVASNPQHTLHGSGTTPEGSRDAAALTALKILTEMG
LIKEENMTAAGDGSQIKG*
>TRINITY_DN60669_c0_g1::TRINITY_DN60669_c0_g1_i2::g.2303::m.2303 TRINITY_DN60669_c0_g1::TRINITY_DN60669_c0_g1_i2::g.2303  ORF type:5prime_partial len:347 (+) TRINITY_DN60669_c0_g1_i2:2-1042(+)
LLDDDSKSEISMVHEIALRHNLPVSFDVTRESGPPHMKNFVTQCIVGSFKTDSEGNSKKL
SKKRAAELMLKELRSLPSLPPTSMRTKPKPPVNKKKNRNLIKQMQKADPTYGVGINPISR
LIQIQQAQKKKEPIYTLLAERGLPRRREFVMQVQVEDQTCTGVGPNKKLAKRHAAEAMLQ
LLGYNKPSPQPTKPAIKMQGDTSLSEKKVTFSDITEDSGPSVNGHQGRKMVPGIIVLPEG
NRASYSQLKGIQNQYTGGVGMTKATSFGMRPELKLREVCTKNNIEVKFDEFAGSNNPNEF
LSRVMVASNPQHTLHGSGTTPEGSRDAAALTALKILTEMGLIKEEI*
>TRINITY_DN60669_c0_g1::TRINITY_DN60669_c0_g1_i3::g.2304::m.2304 TRINITY_DN60669_c0_g1::TRINITY_DN60669_c0_g1_i3::g.2304  ORF type:complete len:674 (+) TRINITY_DN60669_c0_g1_i3:111-2132(+)
MMKPNMASSNGTQIKQGISKTNFQTPGVVQIQSPPSVISTFTTPAGMVPGKTLTAGVSAN
PHHFQSSALANQNGGSAHVTSSQSHDQPSTSGSANEEEKRKQNNLANTKEKTPMCLINEL
ARFNKVTHQYTLVDEQGPAHKKTFFVKLQLGDKEEYSASGPSIKKAQHAAAGDALEKTEF
RHPPPKPHSHQEFEYGEMEEDMNSITPTVELNAMAMKRGEPAIYKNIENRNPTPMYHPHN
YDFRGMYNQRYHYMRPPRSFYVSLKVGSREFIGEGNSRQMARHNAAKKALDILRNLPLPD
SAVEKIQNSSEEVKVEEKTEALDDDSKSEISMVHEIALRHNLPVSFDVTRESGPPHMKNF
VTQCIVGSFKTDSEGNSKKLSKKRAAELMLKELRSLPSLPPTSMRTKPKPPVNKKKNRNL
IKQMQKADPTYGVGINPISRLIQIQQAQKKKEPIYTLLAERGLPRRREFVMQVQVEDQTC
TGVGPNKKLAKRHAAEAMLQLLGYNKPSPQPTKPAIKMQGDTSLSEKKVTFSDITEDSGP
SVNGHQGRKMVPGIIVLPEGNRASYSQLKGIQNQYTGGVGMTKATSFGMRPELKLREVCT
KNNIEVKFDEFAGSNNPNEFLSRVMVASNPQHTLHGSGTTPEGSRDAAALTALKILTEMG
LIKEENMTAAGDG*
>TRINITY_DN60669_c0_g1::TRINITY_DN60669_c0_g1_i4::g.2305::m.2305 TRINITY_DN60669_c0_g1::TRINITY_DN60669_c0_g1_i4::g.2305  ORF type:5prime_partial len:359 (+) TRINITY_DN60669_c0_g1_i4:2-1078(+)
LLDDDSKSEISMVHEIALRHNLPVSFDVTRESGPPHMKNFVTQCIVGSFKTDSEGNSKKL
SKKRAAELMLKELRSLPSLPPTSMRTKPKPPVNKKKNRNLIKQMQKADPTYGVGINPISR
LIQIQQAQKKKEPIYTLLAERGLPRRREFVMQVQVEDQTCTGVGPNKKLAKRHAAEAMLQ
LLGYNKPSPQPTKPAIKMQGDTSLSEKKVTFSDITEDSGPSVNGHQGRKMVPGIIVLPEG
NRASYSQLKGIQNQYTGGVGMTKATSFGMRPELKLREVCTKNNIEVKFDEFAGSNNPNEF
LSRVMVASNPQHTLHGSGTTPEGSRDAAALTALKILTEMGLIKEENMTAAGDGSQIKG*
>TRINITY_DN6066_c0_g1::TRINITY_DN6066_c0_g1_i1::g.3225::m.3225 TRINITY_DN6066_c0_g1::TRINITY_DN6066_c0_g1_i1::g.3225  ORF type:internal len:232 (+) TRINITY_DN6066_c0_g1_i1:1-693(+)
GESRNTSRSRKKYTPISTKDELSKIRLSRHKLEKWCHMPFFKPTVINCYVRVGIGNHEGR
AVYRVAEIVDVVETAKIYQLGSTRTNKGLKLRHGASERVYRLEFVSNQDFTESEFFKWKE
TLMLGCMSLPSLDDVQKKLRDLQSAHQYKFVDEDVDKIVAEKQRFKKNPHNYALKKTELL
KKRDNAELLGDLEMTVKFQQDLDGLEERAEELDKQRSQTISSISYINQRNR
>TRINITY_DN60671_c6_g1::TRINITY_DN60671_c6_g1_i2::g.2276::m.2276 TRINITY_DN60671_c6_g1::TRINITY_DN60671_c6_g1_i2::g.2276  ORF type:complete len:361 (+) TRINITY_DN60671_c6_g1_i2:180-1262(+)
MHAFLKTGTLGASGKEKSSTSGVTKEAKDKRKHVPWVEKYRPRSVDDVAYQEEVVAVLKK
SLQGSDLPNLLFYGPPGTGKTSTILAASRELFGDMYKTRVLELNASDERGINVVREKVKT
FAQQAAGGVRPDGKPCPPFKIIVLDEADSMTGAAQAALRRTMEKQSKTTRFCLICNYVSR
IIEPIASRCAKFRFKPLAEDVLKKRLRYICEEESIKCDEEALTALLYTSEGDLRKAITFL
QSASRLKAGDVITQADIYEISGVIADDVVDSLITVCHSNSYEKLQAFVEDLINEGHAATQ
LILQLHDKVVQLDELGDKHKSVVMEKIAVVDKCLMDGADEFLQIMALCSTLMQQFCQQEK
*
>TRINITY_DN60671_c6_g1::TRINITY_DN60671_c6_g1_i3::g.2277::m.2277 TRINITY_DN60671_c6_g1::TRINITY_DN60671_c6_g1_i3::g.2277  ORF type:complete len:361 (+) TRINITY_DN60671_c6_g1_i3:180-1262(+)
MHAFLKTGTLGASGKEKSSTSGVTKEAKDKRKHVPWVEKYRPRSVDDVAYQEEVVAVLKK
SLQGSDLPNLLFYGPPGTGKTSTILAASRELFGDMYKTRVLELNASDERGINVVREKVKT
FAQQAAGGVRPDGKPCPPFKIIVLDEADSMTGAAQAALRRTMEKQSKTTRFCLICNYVSR
IIEPIASRCAKFRFKPLAEDVLKKRLRYICEEESIKCDEEALTALLYTSEGDLRKAITFL
QSASRLKAGDVITQADIYEISGVIADDVVDSLITVCHSNSYEKLQAFVEDLINEGHAATQ
LILQLHDKVVQLDELGDKHKSVVMEKIAVVDKCLMDGADEFLQIMALCSTLMQQFCQQEK
*
>TRINITY_DN60672_c0_g1::TRINITY_DN60672_c0_g1_i1::g.2156::m.2156 TRINITY_DN60672_c0_g1::TRINITY_DN60672_c0_g1_i1::g.2156  ORF type:complete len:473 (+) TRINITY_DN60672_c0_g1_i1:75-1493(+)
MDAGLSPAKKLKTSTGNGVHDVHGDNLPHHNYVEDFDDREGSTSILFALPEKVGALAGAL
KLFGKHHVNLHHIESRPAKASDGEYEFFVHCDNKKGGLKELIKDLKARSNSLTVLTRKQQ
TDTGKKRSKSSESGVEVPWFPRKLADIDRFANQILSYGSELDSDHPGFTDQVYRARRKEF
ADIAFNYKHGSKIPTVIYTDEEVKTWGTIFRELTKLYPTHACREFNHIFPLLQDNCGFRE
DNIPQLQDVSDFLMDCTGFRLRPVAGLLSSRDFLAGLAFRVFHSTQYIRHSSKPMYTPEP
DVCHELLGHVPLFADPAFAQFSQEIGLASLGAPDEYVQKLATCYWFTIEFGLCRQEGHVK
AYGAGLLSSFGELEYCLSDKPEKRAFDPVKTAEQLYPITEFQPVYYIADSFDSAKQKMRE
FAATIPRPFTAKYNPYTQSVEVIESKAQIIDLVRSLKSEMTLLEDALVKVNH*
>TRINITY_DN60672_c0_g1::TRINITY_DN60672_c0_g1_i3::g.2157::m.2157 TRINITY_DN60672_c0_g1::TRINITY_DN60672_c0_g1_i3::g.2157  ORF type:complete len:473 (+) TRINITY_DN60672_c0_g1_i3:75-1493(+)
MDAGLSPAKKLKTSTGNGVHDVHGDNLPHHNYVEDFDDREGSTSILFALPEKVGALAGAL
KLFGKHHVNLHHIESRPAKASDGEYEFFVHCDNKKGGLKELIKDLKARSNSLTVLTRKQQ
TDTGKKRSKSSESGVEVPWFPRKLADIDRFANQILSYGSELDSDHPGFTDQVYRARRKEF
ADIAFNYKHGSKIPTVIYTDEEVKTWGTIFRELTKLYPTHACREFNHIFPLLQDNCGFRE
DNIPQLQDVSDFLMDCTGFRLRPVAGLLSSRDFLAGLAFRVFHSTQYIRHSSKPMYTPEP
DVCHELLGHVPLFADPAFAQFSQEIGLASLGAPDEYVQKLATCYWFTIEFGLCRQEGHVK
AYGAGLLSSFGELEYCLSDKPEKRAFDPVKTAEQLYPITEFQPVYYIADSFDSAKQKMRE
FAATIPRPFTAKYNPYTQSVEVIESKAQIIDLVRSLKSEMTLLEDALVKVNH*
>TRINITY_DN60672_c0_g1::TRINITY_DN60672_c0_g1_i4::g.2158::m.2158 TRINITY_DN60672_c0_g1::TRINITY_DN60672_c0_g1_i4::g.2158  ORF type:complete len:460 (+) TRINITY_DN60672_c0_g1_i4:75-1454(+)
MDAGLSPAKKLKTSTGNGVHDVHGDNLPHHNYVEDFDDREGSTSILFALPEKVGALAGAL
KLFGKHHVNLHHIESRPAKASDGEYEFFVHCDNKKGGLKELIKDLKARSNSLTVLTRKQQ
TDTVPWFPRKLADIDRFANQILSYGSELDSDHPGFTDQVYRARRKEFADIAFNYKHGSKI
PTVIYTDEEVKTWGTIFRELTKLYPTHACREFNHIFPLLQDNCGFREDNIPQLQDVSDFL
MDCTGFRLRPVAGLLSSRDFLAGLAFRVFHSTQYIRHSSKPMYTPEPDVCHELLGHVPLF
ADPAFAQFSQEIGLASLGAPDEYVQKLATCYWFTIEFGLCRQEGHVKAYGAGLLSSFGEL
EYCLSDKPEKRAFDPVKTAEQLYPITEFQPVYYIADSFDSAKQKMREFAATIPRPFTAKY
NPYTQSVEVIESKAQIIDLVRSLKSEMTLLEDALVKVNH*
>TRINITY_DN60672_c0_g1::TRINITY_DN60672_c0_g1_i5::g.2159::m.2159 TRINITY_DN60672_c0_g1::TRINITY_DN60672_c0_g1_i5::g.2159  ORF type:complete len:460 (+) TRINITY_DN60672_c0_g1_i5:75-1454(+)
MDAGLSPAKKLKTSTGNGVHDVHGDNLPHHNYVEDFDDREGSTSILFALPEKVGALAGAL
KLFGKHHVNLHHIESRPAKASDGEYEFFVHCDNKKGGLKELIKDLKARSNSLTVLTRKQQ
TDTVPWFPRKLADIDRFANQILSYGSELDSDHPGFTDQVYRARRKEFADIAFNYKHGSKI
PTVIYTDEEVKTWGTIFRELTKLYPTHACREFNHIFPLLQDNCGFREDNIPQLQDVSDFL
MDCTGFRLRPVAGLLSSRDFLAGLAFRVFHSTQYIRHSSKPMYTPEPDVCHELLGHVPLF
ADPAFAQFSQEIGLASLGAPDEYVQKLATCYWFTIEFGLCRQEGHVKAYGAGLLSSFGEL
EYCLSDKPEKRAFDPVKTAEQLYPITEFQPVYYIADSFDSAKQKMREFAATIPRPFTAKY
NPYTQSVEVIESKAQIIDLVRSLKSEMTLLEDALVKVNH*
>TRINITY_DN60673_c0_g1::TRINITY_DN60673_c0_g1_i1::g.2290::m.2290 TRINITY_DN60673_c0_g1::TRINITY_DN60673_c0_g1_i1::g.2290  ORF type:complete len:216 (+) TRINITY_DN60673_c0_g1_i1:103-750(+)
MVKMWTRNVCLSIYVLLCCVAVTAASLPTECCICDDNAADVSKRCSTPGVCSHNFHICFN
YCQMKKTFVGGSTWATKRHCADEATCVNNWYHTVSTLGCIDNTRGEPGTGTTCYSCCTAT
SAFKPFDCRDEPNKNIVYFNITTIPTTTPVTSPTTTTTVTPLVTTTHTPNTGGGYCQVCR
DLSCLGSDKVQCGSGEDYCQNTIITDAPSNDNTHT*
>TRINITY_DN60673_c0_g1::TRINITY_DN60673_c0_g1_i3::g.2291::m.2291 TRINITY_DN60673_c0_g1::TRINITY_DN60673_c0_g1_i3::g.2291  ORF type:complete len:454 (+) TRINITY_DN60673_c0_g1_i3:103-1464(+)
MVKMWTRNVCLSIYVLLCCVAVTAASLPTECCICDDNAADVSKRCSTPGVCSHNFHICFN
YCQMKKTFVGGSTWATKRHCADEATCVNNWYHTVSTLGCIDNTRGEPGTGTTCYSCCTAT
SAFKPFDCRDEPNKNIVYFNITTIPTTTPVTSPTTTTTVTPLVTTTHTPNTGGGYCQVCR
DLSCLGSDKVQCGSGEDYCQNTIITDASATVTSVKKQCATETECFYDSYMAMKDHPECLA
AAVTSGNSYAKGVCHYCCKSNAADQSACNHISVPTPLYNGPEKTGSMCEIGRDGVYTTQQ
CHSTTPLCMNTLVFSKSYSTIKKTCEPDVICNTDWWKNTRDIPKCLTKNVASLPVEDLGL
VCHYCCQSTGGIPCNADDIPADVHQFLTMDGGWSQWSTWQGCSSVCAGDQVRVRSCDSPL
PGHYGTTCSGQSFQQRKCDQTNCQVSGGQNVVG*
>TRINITY_DN60677_c5_g1::TRINITY_DN60677_c5_g1_i1::g.2319::m.2319 TRINITY_DN60677_c5_g1::TRINITY_DN60677_c5_g1_i1::g.2319  ORF type:complete len:171 (+) TRINITY_DN60677_c5_g1_i1:277-789(+)
MQKNTEVGKDDGNGKEGNERSEGADSKDNEAGDSSASGNDDSKDMKPSDDVDIIDNTECK
FNVNSFKLVYVVNSESYLYKRMALKRARESHKRVSLKLHEKFSRWVEDWKKGNVTEDMEE
TCTEWLMGENDDNKPCHTSMRIIDIEDKSPYYRYNKYKVQMLPEQDPDQE*
>TRINITY_DN60677_c5_g1::TRINITY_DN60677_c5_g1_i2::g.2320::m.2320 TRINITY_DN60677_c5_g1::TRINITY_DN60677_c5_g1_i2::g.2320  ORF type:5prime_partial len:646 (+) TRINITY_DN60677_c5_g1_i2:1-1938(+)
NEKYYLKSLDHPGINFKQNDIKAIRSKALLNEIESIYDERSEPTQEGSGEGGGPHLSYLY
KDKSIIEDTASLIIHHMKRQTSIHKEDKHKIKVLLKQFIPDLFFTPRGELSDDELDKEDG
DDEMDTDEAVDSKENRDIKSEKKENGPVTVKSEKTDSHIVTSENNNKTKDMKVEEKMEVD
NDKSEKTSCVDDEIKTEAKEQDDTEEDENELTDDDIYSLFFVNNNWYLFFRLHQILCERL
NTIYMHSQKVAEEEALCRKDRKESTAVALRLKAPSEIEPDEYFPYFLDMVKNVLDGNLES
SAYEDQLREMYGIHAYIGFTMDKLVQNIVRQLQHIVGEDNCIKVTQLFEEERKNHATGGR
IATIQQRQTEENTYQKRAEAALAEENCFKVVIFKLECRLTIELLDTDHEPPEDPVEVERW
SEYVEKYVNNEESVTDELKDMLTRKPVFLSRNVRQWRQRNKDQKSKTDGEGDCTTMQKNT
EVGKDDGNGKEGNERSEGADSKDNEAGDSSASGNDDSKDMKPSDDVDIIDNTECKFNVNS
FKLVYVVNSESYLYKRMALKRARESHKRVSLKLHEKFSRWVEDWKKGNVTEDMEETCTEW
LMGENDDNKPCHTSMRIIDIEDKSPYYRYNKYKVQMLPEQDPDQE*
>TRINITY_DN60677_c5_g1::TRINITY_DN60677_c5_g1_i3::g.2321::m.2321 TRINITY_DN60677_c5_g1::TRINITY_DN60677_c5_g1_i3::g.2321  ORF type:complete len:171 (+) TRINITY_DN60677_c5_g1_i3:277-789(+)
MQKNTEVGKDDGNGKEGNERSEGADSKDNEAGDSSASGNDDSKDMKPSDDVDIIDNTECK
FNVNSFKLVYVVNSESYLYKRMALKRARESHKRVSLKLHEKFSRWVEDWKKGNVTEDMEE
TCTEWLMGENDDNKPCHTSMRIIDIEDKSPYYRYNKYKVQMLPEQDPDQE*
>TRINITY_DN60677_c5_g1::TRINITY_DN60677_c5_g1_i4::g.2322::m.2322 TRINITY_DN60677_c5_g1::TRINITY_DN60677_c5_g1_i4::g.2322  ORF type:5prime_partial len:646 (+) TRINITY_DN60677_c5_g1_i4:1-1938(+)
NEKYYLKSLDHPGINFKQNDIKAIRSKALLNEIESIYDERSEPTQEGSGEGGGPHLSYLY
KDKSIIEDTASLIIHHMKRQTSIHKEDKHKIKVLLKQFIPDLFFTPRGELSDDELDKEDG
DDEMDTDEAVDSKENRDIKSEKKENGPVTVKSEKTDSHIVTSENNNKTKDMKVEEKMEVD
NDKSEKTSCVDDEIKTEAKEQDDTEEDENELTDDDIYSLFFVNNNWYLFFRLHQILCERL
NTIYMHSQKVAEEEALCRKDRKESTAVALRLKAPSEIEPDEYFPYFLDMVKNVLDGNLES
SAYEDQLREMYGIHAYIGFTMDKLVQNIVRQLQHIVGEDNCIKVTQLFEEERKNHATGGR
IATIQQRQTEENTYQKRAEAALAEENCFKVVIFKLECRLTIELLDTDHEPPEDPVEVERW
SEYVEKYVNNEESVTDELKDMLTRKPVFLSRNVRQWRQRNKDQKSKTDGEGDCTTMQKNT
EVGKDDGNGKEGNERSEGADSKDNEAGDSSASGNDDSKDMKPSDDVDIIDNTECKFNVNS
FKLVYVVNSESYLYKRMALKRARESHKRVSLKLHEKFSRWVEDWKKGNVTEDMEETCTEW
LMGENDDNKPCHTSMRIIDIEDKSPYYRYNKYKVQMLPEQDPDQE*
>TRINITY_DN60678_c0_g1::TRINITY_DN60678_c0_g1_i1::g.2203::m.2203 TRINITY_DN60678_c0_g1::TRINITY_DN60678_c0_g1_i1::g.2203  ORF type:5prime_partial len:463 (+) TRINITY_DN60678_c0_g1_i1:2-1390(+)
PTADKVQEIREVTRIERIGAHSHIRGLGLDDALEARNVSQGMVGQIEARRAAGVILEMIK
EGKIAGRALLIAGHPGTGKTAIAMGMAQALGSDTPFTSIAGSEIFSLEMGKTEALTQAFR
KSIGVRIKEETEIIEGEVVEIQIDRPATGTGAKVGKLTLKTTEMETIYDLGQKMIESLTK
EKVQAGDIITIDKATGKITKLGRSFTRARDYDAMGAQTKFVQCPEGELQKRKEVVHTVTL
HEIDVINSRTQGFLALFSGDTGEIKAEVREQINSKVAEWREEGKAEIVPGVLFIDEVHML
DIESFSFLNRALESDMAPVLIMATNRGITRIRGTNYQSPHGIPIDLLDRLLIISTTPYEE
KEIKQILKIRCEEEDVEMSDDAMTVLTRIGMETSLRYSIQLITTANLVARKRKATEVDVD
DIKRVYSLFLDESRSTQFLKEYQQEFMFNELSQTDTASMETS*
>TRINITY_DN60683_c1_g1::TRINITY_DN60683_c1_g1_i1::g.2229::m.2229 TRINITY_DN60683_c1_g1::TRINITY_DN60683_c1_g1_i1::g.2229  ORF type:5prime_partial len:244 (+) TRINITY_DN60683_c1_g1_i1:2-733(+)
FSELEKVGGALQSLSSVTPNSIYLSIDPAIDKTPVYNQVLQAYKWSNKVSELAGHAAAVL
DQHAKIKRTQQIGAVQTKRAKRVPPTGHAIQPNAVETFIARVNQKFTDISIVITRPLGSY
AILQITLGRILKAQVALRGLMIEWVNVRGFTEENPDDSKLELWAKSKYQVFQKVTESATA
ATLHFYSPHSAELSLTSFLHWFQRYKTLFSAPCQKCGKHYLSGLPPTWRDLRTTEPFHDV
CRQ*
>TRINITY_DN60686_c0_g1::TRINITY_DN60686_c0_g1_i10::g.2275::m.2275 TRINITY_DN60686_c0_g1::TRINITY_DN60686_c0_g1_i10::g.2275  ORF type:complete len:106 (+) TRINITY_DN60686_c0_g1_i10:1322-1639(+)
MLVYELKLLAVQLIKTVNTSAYEFKQSAVFLINRVCMLVYELKLLAVQPIKSVNTPAYKF
KQSAVFLINRVCMLVYELRLLAVQLLKTVDTPAYKFKQLAVFLIN*
>TRINITY_DN6068_c0_g1::TRINITY_DN6068_c0_g1_i1::g.3222::m.3222 TRINITY_DN6068_c0_g1::TRINITY_DN6068_c0_g1_i1::g.3222  ORF type:complete len:107 (+) TRINITY_DN6068_c0_g1_i1:308-628(+)
MVNDGIISKVSEPTDWVNSIVVVEKPKTGKLRICLDPKALNEAIKRPHYPSLTIDDATSK
LNGASVFSTLDVTHAYWSIMLDEESSYLTTFSTPFGSCLLYTSRCV*
>TRINITY_DN60691_c11_g1::TRINITY_DN60691_c11_g1_i2::g.2299::m.2299 TRINITY_DN60691_c11_g1::TRINITY_DN60691_c11_g1_i2::g.2299  ORF type:complete len:349 (+) TRINITY_DN60691_c11_g1_i2:131-1177(+)
MSVREYLEKPQYDFILLFNKATGSDRIYYFMLDPRSKGKLYPKMNTTIFHKLRNLVGYRP
VVLGGFLYIIGGKQWDSGEPVDHIWRYDPMAGKWSRRANLNEARCRFTADVFDGKIYVTG
GEVRQGKVTDSVEFYDPQTDVWKTIKPLPRPRVDHASCVCSSRLYVSGGISNIKHQCSNI
FWVYDPLTGEWTDPCPNVYLPDEREKHLMIPVKDESIFIMAGRGFDQEIFQEKDEAHICS
YHTKSDGTVRRPRCWDLEHPHMFHTRVNPAYITLGRRVYLFGGKSFQKDREITEVDYYNT
KTRKWRTVFSLPPKYSYANLDCAILTVPTHNRDFSFNDAHLFDNWIMW*
>TRINITY_DN60693_c0_g1::TRINITY_DN60693_c0_g1_i1::g.2278::m.2278 TRINITY_DN60693_c0_g1::TRINITY_DN60693_c0_g1_i1::g.2278  ORF type:complete len:267 (+) TRINITY_DN60693_c0_g1_i1:145-945(+)
MVVPILTYGSELWGYEYASQIVIIQNQFCTRYLKLYKTCFHALSLGECGRFPLYITYYCK
CIKYWLRLIHMDNRKYPKQCYIMFRNLDDVVRVTWATHVKSLLFRYGFGYVWISENVGDK
KAFIFSFKQRLLDCSLQNWHADLYQSSKARHYIYFKTNLDVERYPTLKIPIKLKIALSKL
RCSAHSLLVETGRHSNIPYEQRICFLCNSGETVDEFHVIMKCTYYDDLRNQYLSEFLNGN
HNGLNLFYKLMSTQNDNLLIKLSKCV*
>TRINITY_DN60693_c0_g1::TRINITY_DN60693_c0_g1_i2::g.2279::m.2279 TRINITY_DN60693_c0_g1::TRINITY_DN60693_c0_g1_i2::g.2279  ORF type:complete len:131 (+) TRINITY_DN60693_c0_g1_i2:145-537(+)
MVVPILTYGSELWGYEYASQIEIIHNQFCTRYLKLYKTCFHALSLGECGRFPLYITYYCK
CIKYWLRLIHMDNRKYPKQCYIMFRNLDDVVRVTWATHVKSLLFRYGFGYVWISENVGDK
KAFIFSFKQR*
>TRINITY_DN60693_c0_g1::TRINITY_DN60693_c0_g1_i3::g.2280::m.2280 TRINITY_DN60693_c0_g1::TRINITY_DN60693_c0_g1_i3::g.2280  ORF type:5prime_partial len:316 (+) TRINITY_DN60693_c0_g1_i3:3-950(+)
GLFVNPKLIWTKAKEMFAIQSKKSMISILNFKEMFCFFYHFEFFKLFDAMVVPILTYGSE
LWGYEYASQIEIIHNQFCTRYLKLYKTCFHALSLGECGRFPLYITYYCKCIKYWLRLIHM
DNRKYPKQCYIMFRNLDDVVRVTWATHVKSLLFRYGFGYVWISENVGDKKAFIFSFKQRL
LDCSLQNWHADLYQSSKARHYIYFKTNLDVERYPTLKIPIKLKIALSKLRCSAHSLLVET
GRHSNIPYEQRICFLCNSGETVDEFHVIMKCTYYDDLRNQYLSEFLNGNHNGLNLFYKLM
STQNDNLLIKLSKCV*
>TRINITY_DN60693_c0_g1::TRINITY_DN60693_c0_g1_i5::g.2281::m.2281 TRINITY_DN60693_c0_g1::TRINITY_DN60693_c0_g1_i5::g.2281  ORF type:complete len:163 (+) TRINITY_DN60693_c0_g1_i5:145-633(+)
MVVPILTYGSELWGYEYASQIEIIHNQFCTRYLKLYKTCFHALSLGECGRFPLYITYYCK
CIKYWLRLIHMDNRKYPKQCYIMFRNLDDVVRVTWATHVKSLLFRYGFGYVWISENVGDK
KAFIFSFKQRLLDCSLKRYLTLKMPIKLKIALSKLRCSAHSL*
>TRINITY_DN60693_c0_g1::TRINITY_DN60693_c0_g1_i6::g.2282::m.2282 TRINITY_DN60693_c0_g1::TRINITY_DN60693_c0_g1_i6::g.2282  ORF type:internal len:145 (+) TRINITY_DN60693_c0_g1_i6:3-434(+)
GLFVNPKLIWTKAKEMFAIQSKKSMISILNFKEMFCFFYHFEFFKLFDAMVVPILTYGSE
LWGYEYASQIEIIQNQFCIRYLKLYRTCFHALSLGECGRFPLYITYYCKCVKYWLRLIHM
DNRKYPKQCYIMLRNLDDIGWVTW
>TRINITY_DN60693_c0_g1::TRINITY_DN60693_c0_g1_i7::g.2283::m.2283 TRINITY_DN60693_c0_g1::TRINITY_DN60693_c0_g1_i7::g.2283  ORF type:complete len:131 (+) TRINITY_DN60693_c0_g1_i7:145-537(+)
MVVPILTYGSELWGYEYASQIEIIHNQFCTRYLKLYKTCFHALSLGECGRFPLYITYYCK
CIKYWLRLIHMDNRKYPKQCYIMFRNLDDVVRVTWATHVKSLLFRYGFGYVWISENVGDK
KAFIFSFKQR*
>TRINITY_DN60693_c0_g1::TRINITY_DN60693_c0_g1_i9::g.2284::m.2284 TRINITY_DN60693_c0_g1::TRINITY_DN60693_c0_g1_i9::g.2284  ORF type:complete len:163 (+) TRINITY_DN60693_c0_g1_i9:145-633(+)
MVVPILTYGSELWGYEYASQIEIIHNQFCTRYLKLYKTCFHALSLGECGRFPLYITYYCK
CIKYWLRLIHMDNRKYPKQCYIMFRNLDDVVRVTWATHVKSLLFRYGFGYVWISENVGDK
KAFIFSFKQRLLDCSLKRYLTLKMPIKLKIALSKLRCSAHSL*
>TRINITY_DN60694_c1_g2::TRINITY_DN60694_c1_g2_i1::g.2346::m.2346 TRINITY_DN60694_c1_g2::TRINITY_DN60694_c1_g2_i1::g.2346  ORF type:complete len:110 (+) TRINITY_DN60694_c1_g2_i1:280-609(+)
MVGSKTIAVHYFVFFIYSVENLDFLHSLTIAEGRLCWLWLSLQWRYLIYFVSVSFITPSH
LCVHRYILYAKFTLIATCLNVLWVIVSFLPYRIGLTLGLISSTDIFLIL*
>TRINITY_DN60694_c1_g2::TRINITY_DN60694_c1_g2_i2::g.2347::m.2347 TRINITY_DN60694_c1_g2::TRINITY_DN60694_c1_g2_i2::g.2347  ORF type:complete len:110 (+) TRINITY_DN60694_c1_g2_i2:280-609(+)
MVGSKTIAVHYFVFFIYSVENLDFLHSLTIAEGRLCWLWLSLQWRYLIYFVSVSFITPSH
LCVHRYILYAKFTLIATCLNVLWVIVSFLPYRIGLTLGLISSTDIFLIL*
>TRINITY_DN60695_c3_g1::TRINITY_DN60695_c3_g1_i1::g.2170::m.2170 TRINITY_DN60695_c3_g1::TRINITY_DN60695_c3_g1_i1::g.2170  ORF type:3prime_partial len:187 (+) TRINITY_DN60695_c3_g1_i1:419-976(+)
MCIRDSPINRKEIISTAKRLGTNKSSSLDNMLYEYFKETINLTAKSLEILFNYILNTNNF
PKNWSKGIIIPLHKKGSMSDPNNYRGITLISCLAKLFTVIINERLKKWATQNDILTDVQF
GFKANYSTIDAIFILNSFIEKNNNSKKKLYCCFVDFKKAFDSVYRNGLWFKLIKLGIDGK
LLNLLR
>TRINITY_DN60696_c0_g1::TRINITY_DN60696_c0_g1_i1::g.2323::m.2323 TRINITY_DN60696_c0_g1::TRINITY_DN60696_c0_g1_i1::g.2323  ORF type:5prime_partial len:385 (+) TRINITY_DN60696_c0_g1_i1:3-1157(+)
NTRTMGDYGYQGGYGGGGGGGYGGGRGGGRGGGRGGGRGGGRSGRDDDSQPDYYTNPNAE
NFCKIFLGGLAPETSEDTLKDHFSGYGSIVDCVVMRDPEKKRSRGFGFVTFEQSSCVTDV
QSSRPHKIDGKQIETKRATPKNQQKEGTDAKVSTKKLFVGGIKDEMTESMFREELSKFGN
VEEVKIIAGKGFGFITFDDHDAVDFCNLIGKFMIGDKWVTAKKAQEKQKEGGPRDRMGGG
GGGYPGGGRQGGGRSGYQGGGGYGGGGGGYGGGGYGGGSGYGDSGYGNGNDYGSGGFGQD
YQGSYGGGPVKSGGYGAQRSQPYGGGGESATGYGQSGYGSQSSYSGGGGGGYDNYGSGGG
GYGGGGGGGYGGGSGGYGGGYQKR*
>TRINITY_DN60696_c0_g1::TRINITY_DN60696_c0_g1_i2::g.2324::m.2324 TRINITY_DN60696_c0_g1::TRINITY_DN60696_c0_g1_i2::g.2324  ORF type:5prime_partial len:385 (+) TRINITY_DN60696_c0_g1_i2:3-1157(+)
NTRTMGDYGYQGGYGGGGGGGYGGGRGGGRGGGRGGGRGGGRSGRDDDSQPDYYTNPNAE
NFCKIFLGGLAPETSEDTLKDHFSGYGSIVDCVVMRDPEKKRSRGFGFVTFEQSSCVTDV
QSSRPHKIDGKQIETKRATPKNQQKEGTDAKVSTKKLFVGGIKDEMTESMFREELSKFGN
VEEVKIIAGKGFGFITFDDHDAVDFCNLIGKFMIGDKWVTAKKAQEKQKEGGPRDRMGGG
GGGYPGGGRQGGGRSGYQGGGGYGGGGGGYGGGGYGGGSGYGDSGYGNGNDYGSGGFGQD
YQGSYGGGPVKSGGYGAQRSQPYGGGGESATGYGQSGYGSQSSYSGGGGGGYDNYGSGGG
GYGGGGGGGYGGGSGGYGGGYQKR*
>TRINITY_DN60698_c0_g1::TRINITY_DN60698_c0_g1_i1::g.2343::m.2343 TRINITY_DN60698_c0_g1::TRINITY_DN60698_c0_g1_i1::g.2343  ORF type:internal len:156 (+) TRINITY_DN60698_c0_g1_i1:2-466(+)
DKKSAEMSIAKDVKNQPESIVVNINEVTEADFDKIMSEIDEPKTNNNKNGNGEETAISEV
NFDQSISEIDETSIDTSYIPNTESTSTIAEKSTQSETENAEIAVFRHETIMPDAEDTKFK
PEANAQDTAVQKTISADISDIVTHDQKQEKLLVKA
>TRINITY_DN60698_c0_g1::TRINITY_DN60698_c0_g1_i3::g.2344::m.2344 TRINITY_DN60698_c0_g1::TRINITY_DN60698_c0_g1_i3::g.2344  ORF type:complete len:227 (+) TRINITY_DN60698_c0_g1_i3:59-682(+)
MSEIDEPKTNNNDTTIIHDKNGNGEETAISEVNFDQLISEIDETSIDTSYIPNTESTSTI
AEKSTQSETENAEIAVFRHETIMPDAEDTKFKPEANAQDTAIQKTISADISDIVTHDQKQ
EKLLVKADDSPRSTDTTDDLTEKDDTYSDTFESLSEQQTTATAAGGQDMTSRQTTVLSGG
ETLSIIDSRSEHQRRSSLSDFEDLPLE*
>TRINITY_DN60698_c0_g2::TRINITY_DN60698_c0_g2_i1::g.2345::m.2345 TRINITY_DN60698_c0_g2::TRINITY_DN60698_c0_g2_i1::g.2345  ORF type:internal len:251 (+) TRINITY_DN60698_c0_g2_i1:1-750(+)
TTNVDTIEVKQVTTDIEDSTIAETEDAKSYLDNATDKELNETESSHDKTLDAEKFKSEMT
RSEEDIAKAEPETVKSDNTTGVDSIEAKQTTTDSIIVEAEDIKSDVNAATQNEVNDMDSA
IEKTLNEEAIESEIATTEENASNTVQETIKSENNINNIDVTTDTETDSTIAGEEDAKSEL
KIATMKEENNTESATKDILDVVVLESETTKPLSETVRSANDTSDMDSVNINLATAEMNTD
SRIPEAEDAK
>TRINITY_DN60699_c0_g1::TRINITY_DN60699_c0_g1_i1::g.2248::m.2248 TRINITY_DN60699_c0_g1::TRINITY_DN60699_c0_g1_i1::g.2248  ORF type:5prime_partial len:499 (+) TRINITY_DN60699_c0_g1_i1:1-1497(+)
AIHLCKETVDTNMFLSPVNTLPLQQPTDNEKVASKPKVSAGPSFPCEVCDTVLMVVKELV
RQNSTKEEIKVLLDKVCDEVPELFKSECVVLVKQYGETIVNMLVNHLEPHKICMAIHLCK
ETVDTNMFLSPVNTLPLQQPTDNEKDVNTENIVVCAACKEVMKFIEKKLQGNKTKANIEH
VLETVCNKIPKIIRSECNHLVKTYTKRLIDLFVLSVNPTEICQKLDLCPKNKDRTLPKPV
HVQLLKDSHATTGAGCVVCEFIMKELDNILSNNESEAEIQAALRKVCSLLPSTISKECDG
FVNQYGPMIISLLVKDLKPSEICAAIGVCASKQFEGLKTLVNIIPDMKAGAEECKLCKAV
VSYIKTNIGDNVTVQEVEKLFEQVCSIFPDTVTAQCNAAVKEKVPEIIKLLKQNMDVAKI
CQIIGFCNTTMVNRGPERVVSKHDDNSLYFQPYKPLKPTKHMLGADKCTYGPSFWCASRE
NAKNCNAVEHCKVHVWND*
>TRINITY_DN60699_c0_g1::TRINITY_DN60699_c0_g1_i2::g.2249::m.2249 TRINITY_DN60699_c0_g1::TRINITY_DN60699_c0_g1_i2::g.2249  ORF type:5prime_partial len:499 (+) TRINITY_DN60699_c0_g1_i2:1-1497(+)
AIHLCKETVDTNMFLSPVNTLPLQQPTDNEKVASKPKVSAGPSFPCEVCDTVLMVVKELV
RQNSTKEEIKVLLDKVCDEVPELFKSECVVLVKQYGETIVNMLVNHLEPHKICMAIHLCK
ETVDTNMFLSPVNTLPLQQPTDNEKDVNTENIVVCAACKEVMKFIEKKLQGNKTKANIEH
VLETVCNKIPKIIRSECNHLVKTYTKRLIDLFVLSVNPTEICQKLDLCPKNKDRTLPKPV
HVQLLKDSHATTGAGCVVCEFIMKELDNILSNNESEAEIQAALRKVCSLLPSTISKECDG
FVNKYGPIIISLLVNDLKPSEICAAIGVCASKQFEGLKTLVNIIPDMKAGAEECKLCKAV
VSYIKTNIGDNVTVQEVEKLFEQVCSIFPDTVTAQCNAAVKEKVPEIIKLLKQNMDVAKI
CQIIGFCNTTMVNRGPERVVSKHDDNSLYFQPYKPLKPTKHMLGADKCTYGPSFWCASRE
NAKNCNAVEHCKVHVWND*
>TRINITY_DN60699_c0_g1::TRINITY_DN60699_c0_g1_i3::g.2250::m.2250 TRINITY_DN60699_c0_g1::TRINITY_DN60699_c0_g1_i3::g.2250  ORF type:5prime_partial len:415 (+) TRINITY_DN60699_c0_g1_i3:1-1245(+)
AIHLCKETVDTNMFLSPVNTLPLQQPTDNEKVASKPKVSAGPSFPCEVCDTVLMVVKELV
RQNSTKEEIKVLLDKVCDEVPELFKSECVVLVKQYGETIVNMLVNHLEPHKICMAIHLCK
ETVDTNMFLSPVNTLPLQQPTDNEKDVNTENIVVCAACKEVMKFIEKKLQGNKTKANIEH
VLETVCNKIPKIIRSECNHLVKTYTKRLIDLFVLSVNPTEICQKLDLCPKNKDRTLPKPV
HVQLLKDSHATTGAGCVVCEFIMKELDNILSNNESEAEIQAALRKVCSLLPSTISKECDG
FVNQYGPMIISLLVKDLKPSEICAAIGVCASKQFEGLKTLVNIIPDMKAGAEECKLCKAV
VSYIKTNIGDNVTVQEVEKLFEQVCSIFPDTVTAQVSVYLSICISVLICKYTFV*
>TRINITY_DN60699_c0_g1::TRINITY_DN60699_c0_g1_i4::g.2251::m.2251 TRINITY_DN60699_c0_g1::TRINITY_DN60699_c0_g1_i4::g.2251  ORF type:5prime_partial len:499 (+) TRINITY_DN60699_c0_g1_i4:1-1497(+)
AIHLCKETVDTNMFLSPVNTLPLQQPTDNEKVASKPKVSAGPSFPCEVCDTVLMVVKELV
RQNSTKEEIKVLLDKVCDEVPELFKSECVVLVKQYGETIVNMLVNHLEPHKICMAIHLCK
ETVDTNMFLSPVNTLPLQQPTDNEKDVNTENIVVCAACKEVMKFIEKKLQGNKTKANIEH
VLETVCNKIPKIIRSECNHLVKTYTKRLIDLFVLSVNPTEICQKLDLCPKNKDRTLPKPV
HVQLLKDSHATTGAGCVVCEFIMKELDNILSNNESEAEIQAALRKVCSLLPSTISKECDG
FVNQYGPMIISLLVKDLKPSEICAAIGVCASKQFEGLKTLVNIIPDMKAGAEECKLCKAV
VSYIKTNIGDNVTVQEVEKLFEQVCSIFPDTVTAQCNAAVKEKVPEIIKLLKQNMDVAKI
CQIIGFCNTTMVNRGPERVVSKHDDNSLYFQPYKPLKPTKHMLGADKCTYGPSFWCASRE
NAKNCNAVEHCKVHVWND*
>TRINITY_DN60699_c0_g1::TRINITY_DN60699_c0_g1_i5::g.2252::m.2252 TRINITY_DN60699_c0_g1::TRINITY_DN60699_c0_g1_i5::g.2252  ORF type:5prime_partial len:499 (+) TRINITY_DN60699_c0_g1_i5:1-1497(+)
AIHLCKETVDTNMFLSPVNTLPLQQPTDNEKVASKPKVSAGPSFPCEVCDTVLMVVKELV
RQNSTKEEIKVLLDKVCDEVPELFKSECVVLVKQYGETIVNMLVNHLEPHKICMAIHLCK
ETVDTNMFLSPVNTLPLQQPTDNEKDVNTENIVVCAACKEVMKFIEKKLQGNKTKANIEH
VLETVCNKIPKIIRSECNHLVKTYTKRLIDLFVLSVNPTEICQKLDLCPKNKDRTLPKPV
HVQLLKDSHATTGAGCVVCEFIMKELDNILSNNESEAEIQAALRKVCSLLPSTISKECDG
FVNQYGPMIISLLVKDLKPSEICAAIGVCASKQFEGLKTLVNIIPDMKAGAEECKLCKAV
VSYIKTNIGDNVTVQEVEKLFEQVCSIFPDTVTAQCNAAVKEKVPEIIKLLKQNMDVAKI
CQIIGFCNTTMVNRGPERVVSKHDDNSLYFQPYKPLKPTKHMLGADKCTYGPSFWCASRE
NAKNCNAVEHCKVHVWND*
>TRINITY_DN60699_c0_g1::TRINITY_DN60699_c0_g1_i6::g.2253::m.2253 TRINITY_DN60699_c0_g1::TRINITY_DN60699_c0_g1_i6::g.2253  ORF type:5prime_partial len:499 (+) TRINITY_DN60699_c0_g1_i6:1-1497(+)
AIHLCKETVDTNMFLSPVNTLPLQQPTDNEKVASKPKVSAGPSFPCEVCDTVLMVVKELV
RQNSTKEEIKVLLDKVCDEVPELFKSECVVLVKQYGETIVNMLVNHLEPHKICMAIHLCK
ETVDTNMFLSPVNTLPLQQPTDNEKDVNTENIVVCAACKEVMKFIEKKLQGNKTKANIEH
VLETVCNKIPKIIRSECNHLVKTYTKRLIDLFVLSVNPTEICQKLDLCPKNKDRTLPKPV
HVQLLKDSHATTGAGCVVCEFIMKELDNILSNNESEAEIQAALRKVCSLLPSTISKECDG
FVNQYGPMIISLLVKDLKPSEICAAIGVCASKQFEGLKTLVNIIPDMKAGAEECKLCKAV
VSYIKTNIGDNVTVQEVEKLFEQVCSIFPDTVTAQCNAAVKEKVPEIIKLLKQNMDVAKI
CQIIGFCNTTMVNRGPERVVSKHDDNSLYFQPYKPLKPTKHMLGADKCTYGPSFWCASRE
NAKNCNAVEHCKVHVWND*
>TRINITY_DN60699_c0_g1::TRINITY_DN60699_c0_g1_i7::g.2254::m.2254 TRINITY_DN60699_c0_g1::TRINITY_DN60699_c0_g1_i7::g.2254  ORF type:5prime_partial len:499 (+) TRINITY_DN60699_c0_g1_i7:1-1497(+)
AIHLCKETVDTNMFLSPVNTLPLQQPTDNEKVASKPKVSAGPSFPCEVCDTVLMVVKELV
RQNSTKEEIKVLLDKVCDEVPELFKSECVVLVKQYGETIVNMLVNHLEPHKICMAIHLCK
ETVDTNMFLSPVNTLPLQQPTDNEKDVNTENIVVCAACKEVMKFIEKKLQGNKTKANIEH
VLETVCNKIPKIIRSECNHLVKTYTKRLIDLFVLSVNPTEICQKLDLCPKNKDRTLPKPV
HVQLLKDSHATTGAGCVVCEFIMKELDNILSNNESEAEIQAALRKVCSLLPSTISKECDG
FVNQYGPMIISLLVKDLKPSEICAAIGVCASKQFEGLKTLVNIIPDMKAGAEECKLCKAV
VSYIKTNIGDNVTVQEVEKLFEQVCSIFPDTVTAQCNAAVKEKVPEIIKLLKQNMDVAKI
CQIIGFCNTTMVNRGPERVVSKHDDNSLYFQPYKPLKPTKHMLGADKCTYGPSFWCASRE
NAKNCNAVEHCKVHVWND*
>TRINITY_DN60699_c0_g1::TRINITY_DN60699_c0_g1_i8::g.2255::m.2255 TRINITY_DN60699_c0_g1::TRINITY_DN60699_c0_g1_i8::g.2255  ORF type:5prime_partial len:499 (+) TRINITY_DN60699_c0_g1_i8:1-1497(+)
AIHLCKETVDTNMFLSPVNTLPLQQPTDNEKVASKPKVSAGPSFPCEVCDTVLMVVKELV
RQNSTKEEIKVLLDKVCDEVPELFKSECVVLVKQYGETIVNMLVNHLEPHKICMAIHLCK
ETVDTNMFLSPVNTLPLQQPTDNEKDVNTENIVVCAACKEVMKFIEKKLQGNKTKANIEH
VLETVCNKIPKIIRSECNHLVKTYTKRLIDLFVLSVNPTEICQKLDLCPKNKDRTLPKPV
HVQLLKDSHATTGAGCVVCEFIMKELDNILSNNESEAEIQAALRKVCSLLPSTISKECDG
FVNQYGPMIISLLVKDLKPSEICAAIGVCASKQFEGLKTLVNIIPDMKAGAEECKLCKAV
VSYIKTNIGDNVTVQEVEKLFEQVCSIFPDTVTAQCNAAVKEKVPEIIKLLKQNMDVAKI
CQIIGFCNTTMVNRGPERVVSKHDDNSLYFQPYKPLKPTKHMLGADKCTYGPSFWCASRE
NAKNCNAVEHCKVHVWND*
>TRINITY_DN60700_c1_g1::TRINITY_DN60700_c1_g1_i1::g.2184::m.2184 TRINITY_DN60700_c1_g1::TRINITY_DN60700_c1_g1_i1::g.2184  ORF type:internal len:273 (+) TRINITY_DN60700_c1_g1_i1:2-817(+)
FLTKLREANWQLEQYEGSAAPTGWVCSWDRDYRRYFYTHKLTNKTQWDYPDADEIKTEDE
KVKDKRGKRVGTELDAEISSTSDRGREYKSEKDITKEILASTASLPPPPPPPAEEHPSVK
SLQLMYGSTSESDNEAEDTDKKSKKKIKKDREHTPPLPPLPKEDKHSEKDRKDKHKSKKK
KKEKSKKKDKPEASAVGPMLPQAAPLPPAPTDAPMPYADQAQIVPPGTETDQQLMESWYQ
AQGTSEVPVYGPTSGPDIYGQNDQPLEFGTVE
>TRINITY_DN60700_c1_g1::TRINITY_DN60700_c1_g1_i2::g.2186::m.2186 TRINITY_DN60700_c1_g1::TRINITY_DN60700_c1_g1_i2::g.2186  ORF type:3prime_partial len:149 (+) TRINITY_DN60700_c1_g1_i2:761-1204(+)
MYGSTSESDNEAEDTDKKSKKKIKKDREHTPPLPPLPKEDKHSEKDRKDKHKSKKKKKEK
SKKKDKPEASAVGPMLPQAAPLPPAPTDAPMPYADQAQIVPPGTETDQQLMESWYQAQGT
SEVPVYGPTSGPDIYGQNDQPLEFGTVE
>TRINITY_DN60700_c2_g1::TRINITY_DN60700_c2_g1_i1::g.2188::m.2188 TRINITY_DN60700_c2_g1::TRINITY_DN60700_c2_g1_i1::g.2188  ORF type:5prime_partial len:135 (+) TRINITY_DN60700_c2_g1_i1:2-406(+)
ISLEFGTVEAGLPSQEGMEYAEGPQVSHPPETYMASTSVYPNPYGAGGDSAQAQSTEATE
GAPGGEGAMGAVPNTEEKKKKKKEKMGSASISLKKKHVSSMVMKWQKVKKEVELEERDRE
IREAEIRKKLAELE*
>TRINITY_DN60700_c2_g1::TRINITY_DN60700_c2_g1_i2::g.2189::m.2189 TRINITY_DN60700_c2_g1::TRINITY_DN60700_c2_g1_i2::g.2189  ORF type:5prime_partial len:135 (+) TRINITY_DN60700_c2_g1_i2:2-406(+)
ISLEFGTVEAGLPSQEGMEYAEGPQVSHPPETYMASTSVYPNPYGAGGDSAQAQSTEATE
GAPGGEGAMGAVPNTEEKKKKKKEKMGSASISLKKKHVSSMVMKWQKVKKEVELEERDRE
IREAEIRKKLAELE*
>TRINITY_DN60700_c3_g6::TRINITY_DN60700_c3_g6_i1::g.2190::m.2190 TRINITY_DN60700_c3_g6::TRINITY_DN60700_c3_g6_i1::g.2190  ORF type:complete len:128 (+) TRINITY_DN60700_c3_g6_i1:531-914(+)
MDKRVDDTIPVIDEPNTMKNIFTCDQCRMKIKTKANLRHHIQTKHTNTEKRYKCDHCKSK
GIYKRIRDLQRHTKPKHPPEQIKLNKIEISKTQYSPKIVEVKKKGYHEWKPGPRCQDSGL
CQGRNHG*
>TRINITY_DN60701_c4_g1::TRINITY_DN60701_c4_g1_i1::g.2236::m.2236 TRINITY_DN60701_c4_g1::TRINITY_DN60701_c4_g1_i1::g.2236  ORF type:internal len:253 (+) TRINITY_DN60701_c4_g1_i1:3-758(+)
KVHKTLARLWAALAYIQPMVFTTDKDVRRLVSRHGWLAETVTHSDPECKGPPVLSPLFMK
ARNIHNAYYYGFANSDILFGDGLVKTLLFIHYHNVWKKRPVMIVGRRYNYDFYKQENLTI
DCPHDVNKLTANGTLVVRSTDYFFTNELFPWTKVPEVTIGRPFVVRAIIGWALKEGIPVI
DATRTIEAVHLTTKDGIFASWHKRGVMCNERILMEYDWKIPINKGHCECTRLETFKSNGT
IHIRRRPPSTKE
>TRINITY_DN60701_c8_g1::TRINITY_DN60701_c8_g1_i1::g.2237::m.2237 TRINITY_DN60701_c8_g1::TRINITY_DN60701_c8_g1_i1::g.2237  ORF type:complete len:167 (+) TRINITY_DN60701_c8_g1_i1:32-532(+)
MSENDINKSDKKHRNDGPEEVRRVLVAMDGSEHSENALKWFINTMHKRGDYIILVHVVEY
KSLLHGPTMTTDVNMISRMLEEEQKNVRLLEARLREILNIAGIKGNVKQLHGQPGEQIVN
AASKEGADFIVTGCRGMGALRRTFLGSVSDYIVHHSPMPVLICRND*
>TRINITY_DN60701_c8_g1::TRINITY_DN60701_c8_g1_i2::g.2238::m.2238 TRINITY_DN60701_c8_g1::TRINITY_DN60701_c8_g1_i2::g.2238  ORF type:complete len:167 (+) TRINITY_DN60701_c8_g1_i2:32-532(+)
MSENDINKSDKKHRNDGPEEVRRVLVAMDGSEHSENALKWFINTMHKRGDYIILVHVVEY
KSLLHGPTMTTDVNMISRMLEEEQKNVRLLEARLREILNIAGIKGNVKQLHGQPGEQIVN
AASKEGADFIVTGCRGMGALRRTFLGSVSDYIVHHSPMPVLICRND*
>TRINITY_DN60703_c0_g2::TRINITY_DN60703_c0_g2_i1::g.2209::m.2209 TRINITY_DN60703_c0_g2::TRINITY_DN60703_c0_g2_i1::g.2209  ORF type:5prime_partial len:141 (+) TRINITY_DN60703_c0_g2_i1:1-423(+)
ADLKDKTLPQPKSEDKTESGKKSNLKEKDKKKRKSMKDEFDDEIPRKKKKKGQQDEPPPT
PIISPLISLTMNNPSDVLDMPVDPNEPTYCLCHQVSYGEMSGCDNLDCPIEWFHFGCVGL
SAKPKGKWYCPRCTEERKKK*
>TRINITY_DN60704_c2_g1::TRINITY_DN60704_c2_g1_i1::g.2154::m.2154 TRINITY_DN60704_c2_g1::TRINITY_DN60704_c2_g1_i1::g.2154  ORF type:complete len:341 (+) TRINITY_DN60704_c2_g1_i1:66-1088(+)
MPKGEKQEYWIKESIKEEQLQDVYCLGKELGCGATSKVFRCVHNGTGQPWAVKIINKKVD
RKVVQTEIGILLKIQHENVIRMKEMYETPTQMLLVLELVTGGELFERIVHRGHYSEKDAS
AAVKEMLIAVKFLHENGIIHRDLKPENLLYENLSPNAKLKIADFGLSKIISSDVTTNTVC
GTPGYCAPEIVSGEKYNGSVDLWSIGVIAYILVCGYEPFYAEDEKRMYKKILKADYEFDP
PYWDNITENAKDLIKKLLTKDVKSRLTAENALTHAWVKGNAAPNDHMEEAQSNIKIFNAR
RKFKAITDISMVLGQQFSHAGFQTTSTSDISMEIQQSVAH*
>TRINITY_DN60704_c2_g1::TRINITY_DN60704_c2_g1_i2::g.2155::m.2155 TRINITY_DN60704_c2_g1::TRINITY_DN60704_c2_g1_i2::g.2155  ORF type:3prime_partial len:397 (+) TRINITY_DN60704_c2_g1_i2:66-1253(+)
MPKGEKQEYWIKESIKEEQLQDVYCLGKELGCGATSKVFRCVHNGTGQPWAVKIINKKVD
RKVVQTEIGILLKIQHENVIRMKEMYETPTQMLLVLELVTGGELFERIVHRGHYSEKDAS
AAVKEMLIAVKFLHENGIIHRDLKPENLLYENLSPNAKLKIADFGLSKIISSDVTTNTVC
GTPGYCAPEIVSGEKYNGSVDLWSIGVIAYILVCGYEPFYAEDEKRMYKKILKADYEFDP
PYWDNITENAKDLIKKLLTKDVKSRLTAENALTHAWVKGNAAPNDHMEEAQSNIKIFNAR
RKFKLESMHPHLKAKEVANVEQNGCIAENSPEVQNVDGSGTVNDTAVDQTSLQLLEEVKG
SNTGGEANEEIKVEGERVEGDTVKDGEGGDEANVDN
>TRINITY_DN60705_c1_g1::TRINITY_DN60705_c1_g1_i1::g.2317::m.2317 TRINITY_DN60705_c1_g1::TRINITY_DN60705_c1_g1_i1::g.2317  ORF type:5prime_partial len:200 (+) TRINITY_DN60705_c1_g1_i1:2-601(+)
AFSSFLASLAISVGLFMPYWINGELSLNHNGHPAGSTIPVHFGVFRRCNYPALAADGTLT
MIQECGRYSSFHDIPSISWKITTLTIGVGCGLCLLVSLTAMFGVCVRGVVIPTVARTSGI
IQMCSGLLMGAGVGVYPNGWDSSEVQQACGHTSKSYILGECSLSWCFYLTAAGVGLTLMC
SVLSFHAPKRKQIITGYPL*
>TRINITY_DN60706_c3_g1::TRINITY_DN60706_c3_g1_i10::g.2145::m.2145 TRINITY_DN60706_c3_g1::TRINITY_DN60706_c3_g1_i10::g.2145  ORF type:complete len:104 (+) TRINITY_DN60706_c3_g1_i10:605-916(+)
MSGRGKGGKGLGKGGAKRHRKVLRDNIQGITKPAIRRLARRGGVKRISGLIYEETRGVLK
VFLENVIRDAVTYTEHAKRKTVTAMDVVYALKRQGRTLYGFGG*
>TRINITY_DN60706_c3_g1::TRINITY_DN60706_c3_g1_i2::g.2142::m.2142 TRINITY_DN60706_c3_g1::TRINITY_DN60706_c3_g1_i2::g.2142  ORF type:complete len:100 (+) TRINITY_DN60706_c3_g1_i2:457-756(+)
MTDAAQVKKASKPKKPAEHPKYSEMIQAAVSSLKERGGSSRQAILKYLKANYKLSGTSVN
AHLKLALKSGVKKGTLKQAKGTGAAGSFKLCLLYTSRCV*
>TRINITY_DN60706_c3_g1::TRINITY_DN60706_c3_g1_i24::g.2146::m.2146 TRINITY_DN60706_c3_g1::TRINITY_DN60706_c3_g1_i24::g.2146  ORF type:3prime_partial len:142 (+) TRINITY_DN60706_c3_g1_i24:713-1135(+)
MTDAAQVKKASKPKKPAEHPKYSEMIQAAVSSLKERGGSSRQAILKYLKANYKLSGTSVN
AHLKLALKSGVKKGTLKQAKGTGAAGSFKLGEQKKAVKKATKPKAAKPKKPKTPKKKAAA
KKPAVKKAAAAKKPAATKAAA
>TRINITY_DN60706_c3_g1::TRINITY_DN60706_c3_g1_i25::g.2147::m.2147 TRINITY_DN60706_c3_g1::TRINITY_DN60706_c3_g1_i25::g.2147  ORF type:3prime_partial len:142 (+) TRINITY_DN60706_c3_g1_i25:333-755(+)
MTDAAQVKKASKPKKPAEHPKYSEMIQAAVSSLKERGGSSRQAILKYLKANYKLSGTSVN
AHLKLALKSGVKKGTLKQAKGTGAAGSFKLGEQKKAVKKATKPKAAKPKKPKTPKKKAAA
KKPAVKKAAAAKKPAATKAAA
>TRINITY_DN60706_c3_g1::TRINITY_DN60706_c3_g1_i3::g.2143::m.2143 TRINITY_DN60706_c3_g1::TRINITY_DN60706_c3_g1_i3::g.2143  ORF type:complete len:123 (+) TRINITY_DN60706_c3_g1_i3:321-689(+)
MTDAAQVKKASKPKKPAEHPKYSEMIQAAVSSLKERGGSSRQAILKYLKANYKLSGTSVN
AHLKLALKSGVKKGTLKQAKGTGAAGSFKLGEQKKAVKKATKPKAAKPKKPKTPKKLSLI
HI*
>TRINITY_DN60706_c3_g1::TRINITY_DN60706_c3_g1_i32::g.2148::m.2148 TRINITY_DN60706_c3_g1::TRINITY_DN60706_c3_g1_i32::g.2148  ORF type:complete len:123 (+) TRINITY_DN60706_c3_g1_i32:713-1081(+)
MTDAAQVKKASKPKKPAEHPKYSEMIQAAVSSLKERGGSSRQAILKYLKANYKLSGTSVN
AHLKLALKSGVKKGTLKQAKGTGAAGSFKLGEQKKAVKKATKPKAAKPKKPKTPKKLSLI
HI*
>TRINITY_DN60706_c3_g1::TRINITY_DN60706_c3_g1_i5::g.2144::m.2144 TRINITY_DN60706_c3_g1::TRINITY_DN60706_c3_g1_i5::g.2144  ORF type:complete len:100 (+) TRINITY_DN60706_c3_g1_i5:333-632(+)
MTDAAQVKKASKPKKPAEHPKYSEMIQAAVSSLKERGGSSRQAILKYLKANYKLSGTSVN
AHLKLALKSGVKKGTLKQAKGTGAAGSFKLCLLYTSRCV*
>TRINITY_DN60710_c0_g1::TRINITY_DN60710_c0_g1_i1::g.27799::m.27799 TRINITY_DN60710_c0_g1::TRINITY_DN60710_c0_g1_i1::g.27799  ORF type:5prime_partial len:268 (+) TRINITY_DN60710_c0_g1_i1:3-806(+)
WAMASRFCRILRPLAANLTRTRVLRQPLMLTQACRYTAASTSTEKSPTVRYADPVKTKTL
TEFGQYVAEILPKYVQKVEISNGDELDIYIHPDGIVPTISFLKDHHHTQFLNLSDLTVVD
VPTREYRFELVYMLLSLQFNARIKVKTYTDELTPVDSITPVMAAANWYEREIWDLFGVYF
SNHPDLRRILTDYGFEGHPFRRDFPLTGYTEVRYDEEVQRCVIEPLELAQEFRKFEYSSP
WEQFPKYRLTEGDQQLPADPAKEDEKK*
>TRINITY_DN60711_c3_g1::TRINITY_DN60711_c3_g1_i1::g.27755::m.27755 TRINITY_DN60711_c3_g1::TRINITY_DN60711_c3_g1_i1::g.27755  ORF type:5prime_partial len:111 (+) TRINITY_DN60711_c3_g1_i1:3-335(+)
GDVELNPGPFTENRQHCLSFLHLNIRSIRNKLEYIKQHFLDFDIICFTESHLTTDITGID
LDGYSEPFRKDNTAHSSGLLSYISTKLMSKRMLILECPFVDSIWVEVNYG*
>TRINITY_DN60711_c3_g1::TRINITY_DN60711_c3_g1_i2::g.27756::m.27756 TRINITY_DN60711_c3_g1::TRINITY_DN60711_c3_g1_i2::g.27756  ORF type:complete len:129 (+) TRINITY_DN60711_c3_g1_i2:641-1027(+)
MLINNLTNVITEPTRTARTSSTLIDPIIISDTYTGLNSGTLDVPNEISYHKATYIFIPFV
NVSSTIVSRQVWFYNRGDNEKMNELIIIFNRDLASERFTESILVLCNLVFLLKKYKFDQI
TNNGMTQK*
>TRINITY_DN60711_c3_g1::TRINITY_DN60711_c3_g1_i3::g.27757::m.27757 TRINITY_DN60711_c3_g1::TRINITY_DN60711_c3_g1_i3::g.27757  ORF type:3prime_partial len:155 (+) TRINITY_DN60711_c3_g1_i3:234-695(+)
MQSCIPSKEVLIRPNDKPWYDSEIRRHSRQRDRQKTKAVRTQKTEAWTKYKQLRNKVNKL
KTHAKEQYFNNIENTVLDANVSNSKLYWKLLKQFIKTNKNLEIIPPLKYTSVNGEDSVYF
NDADKANCLNDYFVSISTIDENINNNTLLPECIF
>TRINITY_DN60711_c3_g1::TRINITY_DN60711_c3_g1_i4::g.27758::m.27758 TRINITY_DN60711_c3_g1::TRINITY_DN60711_c3_g1_i4::g.27758  ORF type:5prime_partial len:156 (+) TRINITY_DN60711_c3_g1_i4:2-469(+)
ICFLMYLKILNFTNANVLNHCSYIAVESSLNIRFTIVITLLVLMSGDVELNPGPFTENRQ
HCLSFLHLNIRSIRNKLEYIKQHFLDFNIICFTESHLTTDITGIDLDGYSEPFRKDNTAH
SSGLLSYISTKLMSKRMLILECPFVDSIWVEVNYG*
>TRINITY_DN60715_c4_g2::TRINITY_DN60715_c4_g2_i1::g.27881::m.27881 TRINITY_DN60715_c4_g2::TRINITY_DN60715_c4_g2_i1::g.27881  ORF type:complete len:290 (+) TRINITY_DN60715_c4_g2_i1:93-962(+)
MCIRDRSMHKSITCFKFLYVAHFLSDVLKPLSILSKMYQKNNIDFSEVTPLLSSTISTLE
DLRDSKSGVRLNSFLSKVTSEPQTDSDGLVTFQFEGHTIRDSSKQRSEADSVCHQFVTGM
VKSLNERFSDNYDSSILTSLSNVFNPSLCRSVKADNIDVVSDYLGTVGIEGYHDDMHSFV
SFSQSQSTGSKYVSSSRDVMNLAIKHKDVYPAAAEAAERLLVAPVSTVDCERGFSRQNII
KTCLRNSMSIGSLDSLMRISIDGPCNENFDFKAAFQKWAGAKTRRILKK*
>TRINITY_DN60715_c4_g2::TRINITY_DN60715_c4_g2_i2::g.27882::m.27882 TRINITY_DN60715_c4_g2::TRINITY_DN60715_c4_g2_i2::g.27882  ORF type:complete len:295 (+) TRINITY_DN60715_c4_g2_i2:93-977(+)
MCIRDRSMHKSITCFKFLYVAHFLSDVLKPLSILSKMYQKNNIDFSEVTPLLSSTISTLE
DLRDSKSGVRLNSFLSKVTSEPQTDSDGLVTFQFEGHTIRDSSKQRSEADSVCHQFVTGM
VKSLNERFSDNYDSSILTSLSNVFNPSLCRSVKADNIDVVSDYLGTVGIEGYHDDMHSFV
SFSQSQSTGSKYVSSSRDVMNLAIKHKDVYPAAAEAAERLLVAPVSTVDCERGFSRQNII
KTCLRNSMSIGSLNSLMRISIDGPCKENFGAKTRRILKKYIKQKQTEEITEIKQ*
>TRINITY_DN60718_c1_g3::TRINITY_DN60718_c1_g3_i3::g.27880::m.27880 TRINITY_DN60718_c1_g3::TRINITY_DN60718_c1_g3_i3::g.27880  ORF type:3prime_partial len:105 (+) TRINITY_DN60718_c1_g3_i3:850-1161(+)
MSYSCLHTTHPEIPDVSRLTPVLLLLIICAITIRVKHIHVLMVCRCTSALIKYVISACMC
PKMCATTRHVTTCIHVVNLSCCFLFVNMFFFSWCCCCVVVVVVV
>TRINITY_DN60719_c9_g2::TRINITY_DN60719_c9_g2_i1::g.27762::m.27762 TRINITY_DN60719_c9_g2::TRINITY_DN60719_c9_g2_i1::g.27762  ORF type:internal len:310 (+) TRINITY_DN60719_c9_g2_i1:3-929(+)
QIVSKFCRTISIIFRIETMSIFRNTIWFIKGMREYTKNGYTAASKTFNCADLEVDISNRS
YMITGANSGLGKATAMALAKKGGTVHLLCRSIERGEEAQTEITETTGNQNIFLHRLDTSK
PKDIYAFVKSFEVSGHGIDVLINNAGCMINTREVTEDGLEKNFATNTLGTHILTTALIPI
LSKSSQSRVILVSSGGMLTQTLNISDLQFEKMKPFDGTSAYAQNKRQQIIMTEQYAKQYP
NIHFSTMHPGWADTPAVQSSMPEFYEKMKTRLRTVEEGADTLVWLAVSNQAIMQKSGLFF
QDRQAVSTH
>TRINITY_DN60719_c9_g2::TRINITY_DN60719_c9_g2_i2::g.27763::m.27763 TRINITY_DN60719_c9_g2::TRINITY_DN60719_c9_g2_i2::g.27763  ORF type:5prime_partial len:146 (+) TRINITY_DN60719_c9_g2_i2:3-440(+)
QIVSKFCRTISIIFRIETMSIFRNTIWFIKGMREYTKNGYTAASKTFNCADLEVDISNRS
YMITGANSGLGKATAMALAKKGGTVHLLCRSIERGEEAQTEITETTGNQNIFLHRLDTSK
PKDIYAFVKSFEVSGHGIDVLAHIY*
>TRINITY_DN60719_c9_g2::TRINITY_DN60719_c9_g2_i4::g.27764::m.27764 TRINITY_DN60719_c9_g2::TRINITY_DN60719_c9_g2_i4::g.27764  ORF type:3prime_partial len:244 (+) TRINITY_DN60719_c9_g2_i4:29-757(+)
MGTTSNFYFIYNYIICRTVHLLCRSIERGEEAQTEITETTGNQNIFLHRLDTSKPKDIYA
FVKSFEVSGHGIDVLINNAGCMINTREVTEDGLEKNFATNTLGTHILTTALIPILSKSSQ
SRVILVSSGGMLTQTLNISDLQFEKMKPFDGTSAYAQNKRQQIIMTEQYAKQYPNIHFST
MHPGWADTPAVQSSMPEFYEKMKTRLRTVEEGADTLVWLAVSNQAIMQKSGLFFQDRQAV
STH
>TRINITY_DN60722_c1_g2::TRINITY_DN60722_c1_g2_i1::g.27870::m.27870 TRINITY_DN60722_c1_g2::TRINITY_DN60722_c1_g2_i1::g.27870  ORF type:internal len:823 (+) TRINITY_DN60722_c1_g2_i1:2-2467(+)
AKKQNKSHVKGYRVQLTRTAMMLTWFCMMACVAMVSAYPSGAPSGACGTMKPSHGTNDFR
TSTTEYIVSFSSSTYTPGEPIQVTLSGTGGNQFRGFLIQPRKSTDLNGTTTYGSISNNPS
NTRNSSCDPKAALTHNSNAAKTSIQFTWTPPSTDEGNIVFVYTIVKTKLEIWLKLQSSAL
TYKASPQGPTDAPTQAPTQGPTDAPTNPPTPGKITRDIACDKTIGCFPGLSVCSTDCDYV
VTWNNTGADDVEFTVQRKTSSNNYFIAIGFSADPKMGNDSVTECVSFDGSVEVRSSYNPG
KYNDKFANSVFGVTKISASYSDGILSCTFLRKKTAALASGIQGRKKRAVADEKTFFDLNI
EWYLLVAHGSASSGDLRKHTETPNISPRKIDFQAVSTPETTTPSQSDKGAIQSNSECGKS
LGCFRDCKGKTCSYLLTWKDMGDVIKFTVACKRSGNVYCAIGLSADDKMGDDSVFECVST
DGSVSASVSYNEKGIRNNEPLDDPTFGLDFISGSHIDGVLRCDFTRKKTAALASAVTSRK
KRAAASASNYFDMSTNWYLLFAYGTSTGGFINKHAVTPDISSTKADFQSFDDLAGTQATR
LWKQLHGILMTVAWVFLATIGMFMPSFYKCVWPEGMEWCGQKRWFVVHRMCMVLVFLCTA
TSFVIIFVHVGGYAQIDGSNFEKSHPIIGIVVMCLTLTNPIMATFRPHPGTPKRPLFNVA
HTLVGVSAYVCGIVNIFSGIMLAAINLPDYPRIIMYVFVGWNFLISVICHIYDYTRRKGS
DEGMLPILGFNSSKGEMYEMRDPADSSSKTADNDGIQTFKTI
>TRINITY_DN60722_c1_g2::TRINITY_DN60722_c1_g2_i2::g.27871::m.27871 TRINITY_DN60722_c1_g2::TRINITY_DN60722_c1_g2_i2::g.27871  ORF type:5prime_partial len:838 (+) TRINITY_DN60722_c1_g2_i2:2-2515(+)
AKKQNKSHVKGYRVQLTRTAMMLTWFCMMACVAMVSAYPSGAPSGACGTMKPSHGTNDFR
TSTTEYIVSFSSSTYTPGEPIQVTLSGTGGNQFRGFLIQPRKSTDLNGTTTYGSISNNPS
NTRNSSCDPKAALTHNSRAAKTSIQFTWTPPSTDEGNIVFVYTIVKTKLEIWLKLQSSAL
TYKASPQGPTDAPTQAPTQGPTDAPTNPPTPGKITRDIACDKTIGCFPGLSVCSTDCDYV
VTWNNTGADDVEFTVQRKTSSNNYFIAIGFSADPKMGNDSVTECVSFDGSVEVRSSYNPG
KYNDKFANSVFGVTKISASYSDGILSCTFLRKKTAALASGIQGRKKRAVADEKTFFDLNI
EWYLLVAHGSASSGDLRKHTETPNISPRKIDFQAVSTPETTTPSQSDKGAIQSNSECGKS
LGCFRDCKGKTCSYLLTWKDMGDVIKFTVACKRSGNVYCAIGLSADDKMGDDSVFECVST
DGSVSASVSYNEKGIRNNEPLDDPTFGLDFISGSHIDGVLRCDFTRKKTAALASAVTSRK
KRAAASASNYFDMSTNWYLLFAYGTSTGGFINKHAVTPDISSTKADFQSFDDLAGTQATR
LWKQLHGILMTVAWVFLATIGMFMPSFYKCVWPEGMEWCGQKRWFVVHRMCMVLVFLCTA
TSFVIIFVHVGGYAQIDGSNFEKSHPIIGIVVMCLTLTNPIMATFRPHPGTPKRPLFNVA
HTLVGVSAYVCGIVNIFSGIMLAAINLPDYPRIIMYVFVGWNFLISVICHIYDYTRRKGS
KGEMYEMRDPADSSSKTADNDGIQTFKTIILPIHILVVLGLATAVAVVIGVAEKTQG*
>TRINITY_DN60723_c3_g1::TRINITY_DN60723_c3_g1_i1::g.27740::m.27740 TRINITY_DN60723_c3_g1::TRINITY_DN60723_c3_g1_i1::g.27740  ORF type:complete len:247 (+) TRINITY_DN60723_c3_g1_i1:432-1172(+)
MPPKTQALEPQDIVFQSSEACTVKSPESGKFYQVTFVDMMPFCACPDFDKHHLPCTHILG
IIMECPDYGWDFLNRKYTEQPCFNINSTVMTDNNGQPPRDSNSDIHIVNEGLTDNGSEHD
DTNKSNLEKNSEMAERKACLKVISDIQNSICGINNFEELNKAKKELQTFNSNLVATRQCT
LPVRKTKTVKRKLKSVQQKKKVFKKNSYVTEICNNDVVVDGTYSMNLNEEPGHEPEPEPE
YIAYRI*
>TRINITY_DN60723_c4_g3::TRINITY_DN60723_c4_g3_i1::g.27742::m.27742 TRINITY_DN60723_c4_g3::TRINITY_DN60723_c4_g3_i1::g.27742  ORF type:3prime_partial len:105 (+) TRINITY_DN60723_c4_g3_i1:86-397(+)
MNLNEEPDHEPEPERGPEREPECEIEPEPETEPEKAALCEIWRSVPSDEPIIQIGPYTLT
RNSFHFLKTTLSDELIDAYLSSLTKGTSVLHISCVVATAIFQGK
>TRINITY_DN60726_c0_g1::TRINITY_DN60726_c0_g1_i1::g.27792::m.27792 TRINITY_DN60726_c0_g1::TRINITY_DN60726_c0_g1_i1::g.27792  ORF type:5prime_partial len:601 (+) TRINITY_DN60726_c0_g1_i1:3-1805(+)
QISHRVLNVLFSHTKQLFKTTTIKRYIPPLKPATSKWSLELPDNPQALQEELLKQESLLN
QLHQELAAGEADPEKEEQIWEVQRVCTQLKRKIKLAQKNQDTLEKRKKDREELTRRNTVP
EDGEEELRLELREPPECEVLRLELRKPPEDAPQAEEFPEEELTPVGDSREEIPSDDQNKV
EDDKLQKPADEKQTVTLKELASQSEAKNVQDESKTVADVELEASEVREVAASETEINEEK
RQLNQEEIVANLPENVENTLDKDENMTKNTDTEEVASDVEKVDEESKDLTAEEVLANMEQ
KHALMLQEDTTDSELGRSLEDIEDKGSDSEDEFEHSLEEILERECTIDSDKDITDHETAD
EKLSRNTEESELDSNEDSVPKETKTPVPMETKTPVPMETKTPVPIETPESPPPVTPVPQQ
EDEATVEEVVLDVSELMDKEAMLELEISEVSDDESFDEEEYQRLIEEEYSLKLEEEELLA
IERELRKKIETERCETDRLQQEIDELQYLRQDSDEEVMSSSSDSSYESEDEDDLQEILNQ
LIKDNEDLERRNGEMCGKIHEERMICLDVKVQIGIIQQKQVQNSVGNDTFMEKDSLIEFD
*
>TRINITY_DN60726_c0_g1::TRINITY_DN60726_c0_g1_i2::g.27793::m.27793 TRINITY_DN60726_c0_g1::TRINITY_DN60726_c0_g1_i2::g.27793  ORF type:internal len:404 (+) TRINITY_DN60726_c0_g1_i2:3-1211(+)
QISHRVLNVLFSHTKQLFKTTTIKRYIPPLKPATSKWSLELPDNPQALQEELLKQESLLN
QLHQELAAGEADPEKEEQIWEVQRVCTQLKRKIKLAQKNQDTLEKRKKDREELTRRNTVP
EDGEEELRLELREPPECEVLRLELRKPPEDAPQAEEFPEEELTPVGDSREEIPSDDQNKV
EDDKLQKPADEKQTVTLKELASQSEAKNVQDESKTVADVELEASEVREVAASETEINEEK
RQLNQEEIVANLPENVENTLDKDENMTKNTDTEEVASDVEKVDEESKDLTAEEVLANMEQ
KHALMLQEDTTDSELGRSLEDIEDKGSDSEDEFEHSLEEILERECTIDSDKDITDHETAD
EKLSRNTEESELDSNEDSVPKETKTPVPMETKTPVPIETPESP
>TRINITY_DN60726_c0_g1::TRINITY_DN60726_c0_g1_i4::g.27794::m.27794 TRINITY_DN60726_c0_g1::TRINITY_DN60726_c0_g1_i4::g.27794  ORF type:5prime_partial len:601 (+) TRINITY_DN60726_c0_g1_i4:3-1805(+)
QISHRVLNVLFSHTKQLFKTTTIKRYIPPLKPATSKWSLELPDNPQALQEELLKQESLLN
QLHQELAAGEADPEKEEQIWEVQRVCTQLKRKIKLAQKNQDTLEKRKKDREELTRRNTVP
EDGEEELRLELREPPECEVLRLELRKPPEDAPQAEEFPEEELTPVGDSREEIPSDDQNKV
EDDKLQKPADEKQTVTLKELASQSEAKNVQDESKTVADVELEASEVREVAASETEINEEK
RQLNQEEIVANLPENVENTLDKDENMTKNTDTEEVASDVEKVDEESKDLTAEEVLANMEQ
KHALMLQEDTTDSELGRSLEDIEDKGSDSEDEFEHSLEEILERECTIDSDKDITDHETAD
EKLSRNTEESELDSNEDSVPKETKTPVPMETKTPVPMETKTPVPIETPESPPPVTPVPQQ
EDEATVEEVVLDVSELMDKEAMLEMEISEVSDDESFDEEEYQRLIEEEYSLKLEEEELLA
IERELRKKIETERCETDRLQQEIDELQYLRQDSDEEVMSSSSDSSYESEDEDDLQEILNQ
LIKDNEDLERRNGEMCGKIHEERMICLDVKVQIGIIQQKQVQNSVGNDTFMEKDSLIEFD
*
>TRINITY_DN60726_c0_g1::TRINITY_DN60726_c0_g1_i5::g.27795::m.27795 TRINITY_DN60726_c0_g1::TRINITY_DN60726_c0_g1_i5::g.27795  ORF type:5prime_partial len:601 (+) TRINITY_DN60726_c0_g1_i5:3-1805(+)
QISHRVLNVLFSHTKQLFKTTTIKRYIPPLKPATSKWSLELPDNPQALQEELLKQESLLN
QLHQELAAGEADPEKEEQIWEVQRVCTQLKRKIKLAQKNQDTLEKRKKDREELTRRNTVP
EDGEEELRLELREPPECEVLRLELRKPPEDAPQAEEFPEEELTPVGDSREEIPSDDQNKV
EDDKLQKPADEKQTVTLKELASQSEAKNVQDESKTVADVELEASEVREVAASETEINEEK
RQLNQEEIVANLPENVENTLDKDENMTKNTDTEEVASDVEKVDEESKDLTAEEVLANMEQ
KHALMLQEDTTDSELGRSLEDIEDKGSDSEDEFEHSLEEILERECTIDSDKDITDHETAD
EKLSRNTEESELDSNEDSVPKETKTPVPMETKTPVPMETKTPVPIETPESPPPVTPVPQQ
EDEATVEEVVLDVSELMDKEAMLELEISEVSDDESFDEEEYQRLIEEEYSLKLEEEELLA
IERELRKKIETERCETDRLQQEIDELQYLRQDSDEEVMSSSSDSSYESEDEDDLQEILNQ
LIKDNEDLERRNGEMCGKIHEERMICLDVKVQIGIIQQKQVQNSVGNDTFMEKDSLIEFD
*
>TRINITY_DN60727_c0_g1::TRINITY_DN60727_c0_g1_i1::g.27767::m.27767 TRINITY_DN60727_c0_g1::TRINITY_DN60727_c0_g1_i1::g.27767  ORF type:complete len:406 (+) TRINITY_DN60727_c0_g1_i1:112-1329(+)
MKMESNGPTSPTNGTEEIPNDPGKMFIGGLSWQTTAEKLKEHFGNYGEIKESMVMKDPTT
KRSRGFGFVTYKDPISVDKCLEDGPHILDGKQVDPKVAFPRKAQPKMVTKTKKIFVGGLS
AQTTVEDVKKYFSTYGAIEDAMLMFDKTTNRHRGFGFVTFEDEDTVERVCELHFHEINKK
MVECKKAQPKEVMLPTQLARGRGLARVTEDGEIIWEPLPSDLVMPELCIVPTALPAYHQA
AYGRGLPTAFAPAGYYYPGFPGYGLIPTTNERHVSPTALYNFGDVTNGVPTIQRSEPSPI
AVSTSPLQRATDTQALFTAQSQAQALANVQRSAMQLSSLQQIPQATSPITSRMYPGASSP
GPLDSLISVQDPLSYLQATSPQPAGFSGLNLTRPTQLVSFQNGYH*
>TRINITY_DN60727_c0_g1::TRINITY_DN60727_c0_g1_i2::g.27768::m.27768 TRINITY_DN60727_c0_g1::TRINITY_DN60727_c0_g1_i2::g.27768  ORF type:complete len:272 (+) TRINITY_DN60727_c0_g1_i2:112-927(+)
MKMESNGPTSPTNGTEEIPNDPGKMFIGGLSWQTTAEKLKEHFGNYGEIKESMVMKDPTT
KRSRGFGFVTYKDPISVDKCLEDGPHILDGKQVDPKVAFPRKAQPKMVTKTKKIFVGGLS
AQTTVEDVKKYFSTYGAIEDAMLMFDKTTNRHRGFGFVTFEDEDTVERVCELHFHEINKK
MVECKKAQPKEVMLPTQLARGRGLARVTEDGEIIWEPLPSDLVMPELCIVPTALPAYHQA
AYGRGLPTAFAPAGYYYPGMEILDLGQWYPF*
>TRINITY_DN60728_c2_g1::TRINITY_DN60728_c2_g1_i2::g.27743::m.27743 TRINITY_DN60728_c2_g1::TRINITY_DN60728_c2_g1_i2::g.27743  ORF type:3prime_partial len:190 (+) TRINITY_DN60728_c2_g1_i2:66-569(+)
MSGVTTCLRFPGQLNADLLKLAVNMVPFPRLHFFMPGFAPLTSRGSQQYRALTVPELTQQ
MFDAKNMMAACDPRHGRYLTVAAMFRGRMSMKEVDEQMLNVQNKNSSYFVEWIPNNVKTA
VCDIPPRGLKMSGTFIGNSTAIQELFKRISEQFTAMFRRKAFFHWYTG
>TRINITY_DN60728_c2_g1::TRINITY_DN60728_c2_g1_i4::g.27744::m.27744 TRINITY_DN60728_c2_g1::TRINITY_DN60728_c2_g1_i4::g.27744  ORF type:internal len:169 (+) TRINITY_DN60728_c2_g1_i4:3-506(+)
FRTLKLTTPTYVDLNHLVSATMSGVTTCLRFPGQLNADLRKLAVNMVPFPRLLFFMPGFA
HLTSRGSQQYRALTVPELTQQMFDAKNMMAACDPRHGRYLTVAAMFRGRMSMKEVDEQML
NVQNKNSSFFVEWIPNNVKTAVCDIPPRGLKMSGTFIGNSTAIQELFK
>TRINITY_DN60728_c2_g1::TRINITY_DN60728_c2_g1_i5::g.27746::m.27746 TRINITY_DN60728_c2_g1::TRINITY_DN60728_c2_g1_i5::g.27746  ORF type:internal len:165 (+) TRINITY_DN60728_c2_g1_i5:3-494(+)
FRTLKLTTPTYVDLNHLVSATMSGVTTCLRFPGQLNADLRKLAVNMVPFPRLLFFMPGFA
HLTSRGSQQYRALTVPELTQQMFDAKNMMAACDPRHGRYLTVAAMFRGRMSMKEVDEQML
IVQNKNCSYFVEWIPNNVKTAVCDIPPRGLKRSGTFVGNSTAIQ
>TRINITY_DN60728_c2_g1::TRINITY_DN60728_c2_g1_i6::g.27747::m.27747 TRINITY_DN60728_c2_g1::TRINITY_DN60728_c2_g1_i6::g.27747  ORF type:3prime_partial len:165 (+) TRINITY_DN60728_c2_g1_i6:66-494(+)
MSGVTTCLRFPGQLNADLLKLAVNMVPFPRLHFFMPGFAPLTSRGSQQYRALTVPELTQQ
MFDAKNMMAACDPRHGRYLTVAAMFRGRMSMKEVDEQMLIVQNKNCSYFVEWIPNNVKTA
VCDIPPRGLKRSGTFVGNSTAIQ
>TRINITY_DN60728_c2_g2::TRINITY_DN60728_c2_g2_i1::g.27745::m.27745 TRINITY_DN60728_c2_g2::TRINITY_DN60728_c2_g2_i1::g.27745  ORF type:internal len:101 (+) TRINITY_DN60728_c2_g2_i1:3-302(+)
DSCLHIVGDPFNEVAAVLVLHVQHLFVNLLHGHTSTEHGGDSEVSAVTRITGSHHVLGVG
HLLGVLCASRCAPNKMWTPSTWWVAVFRVAAGTALSRIGR
>TRINITY_DN6072_c0_g1::TRINITY_DN6072_c0_g1_i1::g.3232::m.3232 TRINITY_DN6072_c0_g1::TRINITY_DN6072_c0_g1_i1::g.3232  ORF type:complete len:350 (+) TRINITY_DN6072_c0_g1_i1:441-1490(+)
MCQNNGRCENSGQSFICICSPGFEGNLCQNRIDECFSQPCFNGATCETCGGEGCHYGFHC
ECAPGYKGDRCNIEVSPCDDAPCLHSGVCIEDLTPEKYHCECLPGFSGINCDTVVNLCSS
RPCHNGGECMAELGTNYTCACRGAFTGHNCETKIKNCEDHQPCQHNGTCRTDSISAYCEC
PPEYYGIFCEHNRSKQCLPNPCQNGGECWIKNGKPACQCNAEYKGLLCESSEDFNCIASP
CVNGYCQNMKCFCQPGFVGDRCETNDPCFRKPCLNNGSCSWMGSDRYICACKTPFRGTHC
QEKYDVCSALATPCFNGGTCSFQEGAIYKYVCSCLQGFTGDRCETVIGS*
>TRINITY_DN60730_c3_g1::TRINITY_DN60730_c3_g1_i1::g.27806::m.27806 TRINITY_DN60730_c3_g1::TRINITY_DN60730_c3_g1_i1::g.27806  ORF type:5prime_partial len:194 (+) TRINITY_DN60730_c3_g1_i1:1-582(+)
KQLIDADCDVDVGSQDHAPIFLATRMGQLNIVKMLCQAKCHKDISNKYGVTPVYEAAMKG
HQEVLQYLLDEECSPNRVDMYDQSPLHVAVMSSNINCAKLLVEAGANWKLRNHNGETAMD
FAMATGKADILEYVMEEGIDILPKRSNQRSLKNIVAVFENGHVSTLQLLIQCCAKLPILH
CINVIPVFSAIED*
>TRINITY_DN60730_c3_g1::TRINITY_DN60730_c3_g1_i2::g.27807::m.27807 TRINITY_DN60730_c3_g1::TRINITY_DN60730_c3_g1_i2::g.27807  ORF type:5prime_partial len:278 (+) TRINITY_DN60730_c3_g1_i2:1-834(+)
KQLIDADCDVDVGSQDHAPIFLATRMGQLNIVKMLCQAKCHKDISNKYGVTPVYEAAMKG
HQEVLQYLLDEECSPNRVDMYDQSPLHVAVMSSNINCAKLLVEAGANWKLRNHNGETAMD
FAMATGKADILEYVMEEGIDILPKRSNQRSLKNIVAVFENGHVSTLQLLIQCCAKLPILH
CINVIPVFRSSGDLLKLLLLSGNQTVPSTLLAVDSHPCKEVSDWLKNFHRNPRSLQDICR
IRVRRTLGNKVLYKSKLLPLPTELKHFITMKQDVVKL*
>TRINITY_DN60733_c0_g2::TRINITY_DN60733_c0_g2_i1::g.27748::m.27748 TRINITY_DN60733_c0_g2::TRINITY_DN60733_c0_g2_i1::g.27748  ORF type:complete len:245 (+) TRINITY_DN60733_c0_g2_i1:77-811(+)
MDIRPNHTIYINNLNEKIKKDELKKSLYAIFSQFGQILDIVALKTLKMRGQAFVIFKDVN
SSTNALRSMQGFPFYDKPMRIQYSKKDSDMVAKMKGTFVERPKKQKKEEEPAPEKKRKRG
QANAARERAAREQAVQPAQPVVQQPAQVQVAPAAASAPAPTSIPEQPPNQILFLTNLPEE
TNEMMLSMLFNQFPGFKEVRLVPGRHDIAFVEFETEVQSAAAKDALQGFKITPSNAMKIS
FAKK*
>TRINITY_DN60733_c0_g2::TRINITY_DN60733_c0_g2_i2::g.27749::m.27749 TRINITY_DN60733_c0_g2::TRINITY_DN60733_c0_g2_i2::g.27749  ORF type:complete len:156 (+) TRINITY_DN60733_c0_g2_i2:139-606(+)
MVAKMKGTFVERPKKQKKEEEPAPEKKRKRGQANAARERAAREQAVQPAQPVVQQPAQVQ
VAPAAASAPAPTSIPEQPPNQILFLTNLPEETNEMMLSMLFNQFPGFKEVRLVPGRHDIA
FVEFETEVQSAAAKDALQGFKITPSNAMKISFAKK*
>TRINITY_DN60734_c0_g1::TRINITY_DN60734_c0_g1_i2::g.27760::m.27760 TRINITY_DN60734_c0_g1::TRINITY_DN60734_c0_g1_i2::g.27760  ORF type:complete len:695 (+) TRINITY_DN60734_c0_g1_i2:188-2272(+)
MSLRKLKLFKLIQTGTTEQILKGLMDYLKGGKDPNIRDENTGGTLLHLIIEHGDRFITGQ
TVSGVYMLVCKDIDIDAQDNTGETGLHKSMRIKGGYRIIMALMRCGADASLKNNDGLTAD
ELLLKEKPDGWEENQHWFNKFKPGLWGALNCENPDRKLVEKLLKNWCRVTTVKCGKVTSM
KFLVQNDIHKVDLLQLLEKYENTNELALATTAGMGFIVRMWLKQGIINNMDINTKDYCYQ
FHWRDYPEVPRPVLAASWESNSIETVEVIMELNPDTRMLWTPDYEANNPPKPLFFQILCG
VGAPYDEKIAQRVLKGSDLTARDSFGQTILHIAVSTKQSDSIVKLLLTIGADIAARDHQG
KTARDLAEKLNCPKYSKMIDEHVIKTVKDKRFEPIERLILQNYDHLLSISEGSKTLVEIA
KKSSTKNIFEIVKLTAPIQAYVRRVFQAVEDGAIEDFKRLLSCKRYGEGRDRCGRSVLHR
ALLKKREDIAIYIMENFPALINARDSLDRTPLHYAHLFVENSDILNLMTKLGADAKLYDA
FGITANDYKKDSCGNQKFLQLQKQVSEFDLNVYLSETDFESTFKRAISSSDLETVKSLVT
GLKSFGEVSRYSFTLFDCLDSREVEIAKFLIMNGFETNVYKQYNKCDPNDPMCAMMECGH
TPTSLKERAQELKLEDISRMIDAATNGQTQITRL*
>TRINITY_DN60734_c0_g1::TRINITY_DN60734_c0_g1_i3::g.27761::m.27761 TRINITY_DN60734_c0_g1::TRINITY_DN60734_c0_g1_i3::g.27761  ORF type:complete len:706 (+) TRINITY_DN60734_c0_g1_i3:188-2305(+)
MSLRKLKLFKLIQTGTTEQILKGLMDYLKGGKDPNIRDENTGGTLLHLIIEHGDRFITGQ
TVSGVYMLVCKDIDIDAQDNTGETGLHKSMRIKGGYRIIMALMRCGADASLKNNDGLTAD
ELLLKEKPDGWEENQHWFNKFKPGLWGALNCENPDRKLVEKLLKNWCRVTTVKCGKVTSM
KFLVQNDIHKVDLLQLLEKYENTNELALATTAGMGFIVRMWLKQGIINNMDINTKDYCYQ
FHWRDYPEVPRPVLAASWESNSIETVEVIMELNPDTRMLWTPDYEANNPPKPLFFQILCG
VGAPYDEKIAQRVLKGSDLTARDSFGQTILHIAVSTKQSDSIVKLLLTIGADIAARDHQG
KTARDLAEKLNCPKYSKMIDEHVIKTVKDKRFEPIERLILQNYDHLLSISEGSKTLVEIA
KKSSTKNIFEIVKLTAPIQAYVRRVFQAVEDGAIEDFKRLLSCKRYGEGRDRCGRSVLHR
ALLKKREDIAIYIMENFPALINARDSLDRTPLHYAHLFVENSDILNLMTKLGADAKLYDA
FGITANDYKKDSCGNQKFLQLQKQVSEFDLNVYLSETDFESTFKRAISSSDLETVKSLVT
GLKSFGEVSRYSFTLFDCLDSREVEIAKFLIMNGFETNVYKQYNKCDPNDPMCAMMECGH
TPTSLKERAQELKLEDISRMIDAATNGQLRIQKQDDVSLPSYGLA*
>TRINITY_DN60735_c0_g1::TRINITY_DN60735_c0_g1_i1::g.27803::m.27803 TRINITY_DN60735_c0_g1::TRINITY_DN60735_c0_g1_i1::g.27803  ORF type:3prime_partial len:178 (+) TRINITY_DN60735_c0_g1_i1:51-581(+)
MFKAKILVIGPCESGKTTLSNFLADATETSSGEYHPTQGVRILEFENHNPSAGHGRQSAV
EVELWDCSGDKKFEACWPAMAKDTTGIIFVYNPDQPNHDKELENWYNYYIEDRRIKETSC
CVFAHHKPSSPDRERTQLFVDAPARPSATCFSNIPVVHTNIEEDGEAVRNEFSQFLA
>TRINITY_DN60735_c0_g1::TRINITY_DN60735_c0_g1_i2::g.27804::m.27804 TRINITY_DN60735_c0_g1::TRINITY_DN60735_c0_g1_i2::g.27804  ORF type:complete len:190 (+) TRINITY_DN60735_c0_g1_i2:51-620(+)
MFKAKILVIGPCESGKTTLSNFLADATETSSGEYHPTQGVRILEFENHNPSAGHGRQSAV
EVELWDCSGDKKFEACWPAMAKDTTGIIFVYNPDQPNHDKELENWYNYYIEDRRIKETSC
CVFAHHKPSSPDRERTQLSTCFSNIPVVHTNIEEDGEAVRNEFSQFLAKLTVAMSDKRDQ
EELSIMNHR*
>TRINITY_DN60735_c0_g1::TRINITY_DN60735_c0_g1_i3::g.27805::m.27805 TRINITY_DN60735_c0_g1::TRINITY_DN60735_c0_g1_i3::g.27805  ORF type:complete len:168 (+) TRINITY_DN60735_c0_g1_i3:68-571(+)
MPKLYHLMFEIFSCCLYFRILEFENHNPSAGHGRQSAVEVELWDCSGDKKFEACWPAMAK
DTTGIIFVYNPDQPNHDKELENWYNYYIEDRRIKETSCCVFAHHKPSSPDRERTQLSTCF
SNIPVVHTNIEEDGEAVRNEFSQFLAKLTVAMSDKRDQEELSIMNHR*
>TRINITY_DN60736_c6_g1::TRINITY_DN60736_c6_g1_i1::g.27796::m.27796 TRINITY_DN60736_c6_g1::TRINITY_DN60736_c6_g1_i1::g.27796  ORF type:complete len:370 (+) TRINITY_DN60736_c6_g1_i1:410-1519(+)
MNHRGYLKFVTGIGNLSFQSFKTFCIKSGHIQRIKMSGDMNNKIGTHDGTFHCDEVLACF
MLKLLPQYKDAEIIRTRDRAVLDTCDIVVDVGGVYDPTKQRYDHHQRSFTESMSTVTNSQ
KPWVTKLSSAGLVYLHFGRDILSNILELKKDDAITEIVFDKVYENFVEEIDGIDNGVDQY
DGTPRYKITTTVSGQVSDLNPSWNETGVDIKAKFNMAMEMVGKMFVHKVLHYKNSWLPAR
EIVEKAIQDRHQVDESGEIINLKQGGCPWKDHLFNLEKALQISPPIKYVLFTDQSGKWRI
QCVPQSISSFQNRLSIHKDWWGVRDADLSEKSGIPGCIFVHANGFIGGNESYEGVIEMAR
LSLKQQAAT*
>TRINITY_DN60736_c6_g1::TRINITY_DN60736_c6_g1_i2::g.27797::m.27797 TRINITY_DN60736_c6_g1::TRINITY_DN60736_c6_g1_i2::g.27797  ORF type:5prime_partial len:100 (+) TRINITY_DN60736_c6_g1_i2:3-302(+)
SIATLFFSPLYCSINIFLYKNIGCSKMIKKIYVYAFIHFHISSNRSNTNDKRIWLRRYDC
KTPNLPTCIRITDQNFRFKTQFSFRKAVGCHKYTPIIRP*
>TRINITY_DN60736_c6_g1::TRINITY_DN60736_c6_g1_i5::g.27798::m.27798 TRINITY_DN60736_c6_g1::TRINITY_DN60736_c6_g1_i5::g.27798  ORF type:complete len:370 (+) TRINITY_DN60736_c6_g1_i5:410-1519(+)
MNHRGYLKFVTGIGNLSFQSFKTFCIKSGHIQRIKMSGDMNNKIGTHDGTFHCDEVLACF
MLKLLPQYKDAEIIRTRDRAVLDTCDIVVDVGGVYDPTKQRYDHHQRSFTESMSTVTNSQ
KPWVTKLSSAGLVYLHFGRDILSNILELKKDDAITEIVFDKVYENFVEEIDGIDNGVDQY
DGTPRYKITTTVSGQVSDLNPSWNETGVDIKAKFNMAMEMVGKMFVHKVLHYKNSWLPAR
EIVEKAIQDRHQVDESGEIINLKQGGCPWKDHLFNLEKALQISPPIKYVLFTDQSGKWRI
QCVPQSISSFQNRLSIHKDWWGVRDADLSEKSGIPGCIFVHANGFIGGNESYEGVIEMAR
LSLKQQAAT*
>TRINITY_DN60738_c2_g2::TRINITY_DN60738_c2_g2_i1::g.27829::m.27829 TRINITY_DN60738_c2_g2::TRINITY_DN60738_c2_g2_i1::g.27829  ORF type:3prime_partial len:116 (+) TRINITY_DN60738_c2_g2_i1:136-480(+)
MRTLWLVLVTMVMVATLAAGQYNFLYPRFQPQFQQGKLLKPVRVVYDTSRPDVRLMHYPV
MDPPSGNPWLPVLIVLLFAPLLLLNNGGSGGGFGSNGGSSSGGGGIIVVTPSPSG
>TRINITY_DN60743_c4_g1::TRINITY_DN60743_c4_g1_i3::g.27814::m.27814 TRINITY_DN60743_c4_g1::TRINITY_DN60743_c4_g1_i3::g.27814  ORF type:5prime_partial len:141 (+) TRINITY_DN60743_c4_g1_i3:2-424(+)
LKVALRNLTSYSKYAIVRRAAISGCPSRAYSNKTEEAISQNEREPKVGMSADGRVLISWH
PEQTHPYQHTLPITHTAAEATEEGSVLKDQLVKNYMTRYRPSGPTIHELTNITHTTKHQW
YPKPQKKFRKRNPPKDRDGI*
>TRINITY_DN60745_c0_g1::TRINITY_DN60745_c0_g1_i1::g.27787::m.27787 TRINITY_DN60745_c0_g1::TRINITY_DN60745_c0_g1_i1::g.27787  ORF type:3prime_partial len:228 (+) TRINITY_DN60745_c0_g1_i1:86-766(+)
MPLSHFSCNYELLQPAVTTTALTCSKCRASNHPYATFCASCGIKIEAPFRIDNLEGINNM
DAQWLPVSSPLGVPPKPSNTIATQTVGLFYPSTRGIQKEKEKEEEKMAYEKQMRDRRPLL
TAVSPGKGYWRKQVEHICQHMKAHAQNDAEFRALIGEPKMGKLLTTTVQEDGYELSLTVT
FALRGGKDKFAGKRLGITGDYLSFHTEQDNMTTYRSDSDDYDEIIEE
>TRINITY_DN60745_c0_g1::TRINITY_DN60745_c0_g1_i2::g.27788::m.27788 TRINITY_DN60745_c0_g1::TRINITY_DN60745_c0_g1_i2::g.27788  ORF type:complete len:762 (+) TRINITY_DN60745_c0_g1_i2:117-2402(+)
MTAGSIAVPIIVPLRLPIPGKPKLSIDSNTKIELSTETTGVKIHYTINGTKPDPFPKVGV
AKYTMQYQGPFTLPAGKQTVKAMAVSSDGMRESNVVTKVFEVEYVSPPHLPPEDDDMEFR
DDLEKERTMLNVKRAQKNLMMSSRSAWTDVSGLRTVNNRMGDMDVKGSNYRRPGTGTRFL
NSRQDRSPDRHDPLSSRTDRTSSPHRGRHHLPDNTTQAMRLQRETDFLKCVYCFADRPSD
PYARFCNTCGNSVSAIPQTRIPPPEPGQMGTCVYCKSRVPFNTSSCVVCEGPIPNQNQPQ
ASIRLAEKLVCTLCGTANPANLSQCITCDTVLPTSAQQRPMHIGLSAPPITSLDKKYLKC
TKCSRVNRGEARFCDWCGAKPAVTTTALTCSKCRASNHPYATFCASCGIKIEAPFRIDNL
EGINNMDAQWLPVSSPLGVPPKPSNTIATQTVGLFYPSTRGIQKEKEKEEEKMAYEKQMR
DRRPLLTAVSPGKGYWRKQVEHICQHMKAHAQNDAEFRALIGEPKMGKLLTTTVQEDGYE
LSLTVTFALRGGKDKFAGKRLGITGDYLSFHTEQDNMTTYRSDSDDYDEIIEEPKKKGTK
KVVKKKKPVTKVSKQDQLLLKEIGPSGDGDPTEVQQLIDEGSDPNCLNKNDVPVLHIAAK
NKRADCISVLVDAGADVDKKGPTGIKGNSALHEAVNLGPVGSKVVDALLSAGADQNLKND
KGESSYDMAVKGGYENIVKKFASALGQSQLDKMIRPKNKGY*
>TRINITY_DN60746_c0_g1::TRINITY_DN60746_c0_g1_i2::g.27872::m.27872 TRINITY_DN60746_c0_g1::TRINITY_DN60746_c0_g1_i2::g.27872  ORF type:complete len:195 (+) TRINITY_DN60746_c0_g1_i2:101-685(+)
MSTNYGNEASKRNIGFSQEPCHPTNILWTDEPWKGRVLFTGPDGICDHQVTVEPEHRYVG
IGTMSEEGTSETDYLWRAAPRTPFPRPKSSRVGEIGWSIPNDQDWSYANSARQIMLGHFR
QELEDKHSHLYQNAWYPGPKEEFAPGTDASLVMNVYRSKTADPGRRNTNSNENSSENASS
RPGDRTQNYLSVNK*
>TRINITY_DN60746_c0_g1::TRINITY_DN60746_c0_g1_i3::g.27873::m.27873 TRINITY_DN60746_c0_g1::TRINITY_DN60746_c0_g1_i3::g.27873  ORF type:complete len:212 (+) TRINITY_DN60746_c0_g1_i3:101-736(+)
MSTNYGNEASKRNIGFSQEPCHPTNILWTDEPWKGRVLFTGPDGICDHQVTVEPEHRYVG
IGTMSEEGTSETDYLWRAAPRTPFPRPKSSRVGEIGWSIPNDQDWSYANSARQIMLGHFR
QELEDKHSHLYQNAWYPGPKEEFAPGTDASLVMNVYRSKTADPGRRNTNSSMSKYSRYQT
RRAAGSRRRPPPATSFTNYNTGYSHARRCSK*
>TRINITY_DN60746_c0_g1::TRINITY_DN60746_c0_g1_i5::g.27874::m.27874 TRINITY_DN60746_c0_g1::TRINITY_DN60746_c0_g1_i5::g.27874  ORF type:complete len:195 (+) TRINITY_DN60746_c0_g1_i5:101-685(+)
MSTNYGNEASKRNIGFSQEPCHPTNILWTDEPWKGRVLFTGPDGICDHQVTVEPEHRYVG
IGTMSEEGTSETDYLWRAAPRTPFPRPKSSRVGEIGWSIPNDQDWSYANSARQIMLGHFR
QELEDKHSHLYQNAWYPGPKEEFAPGTDASLVMNVYRSKTADPGRRNTNSNENSSETASS
RPGDRTQNYLSVNK*
>TRINITY_DN60747_c3_g1::TRINITY_DN60747_c3_g1_i1::g.27785::m.27785 TRINITY_DN60747_c3_g1::TRINITY_DN60747_c3_g1_i1::g.27785  ORF type:complete len:545 (+) TRINITY_DN60747_c3_g1_i1:112-1635(+)
MAGLPNTTGQSMQQPQGQQAFNIQPPKNRKSAGFFGEEEDSETSMYFPGSSNIFRPEKDM
LNQSQSPSQPSGFGNNFYSQGGLNSFSVQQQRGPVSGSQFQRNNALTPTSLNPTFTPGGI
PQNSPNRGVISAIGQHRMLNSSQTSQAAISSLQKRPIGSGLPSSSSTAAPISNLAASFGF
PTRGDSSQPNFDLSDFPSLGNRVTPSSSLSANRNYVGMVSKNPVQDQTPEFQIQQEDFPA
LPGAQSTLSIFVSDPPSAGNSDPTKKQPMNLISGSSYEQALNKDGKFVDKVGSGVQRKGI
QVHSDGRVTNIPQGMVPDQFGIVGLLTFIKSAETEPSLIALAPGMDLTTLGLNLNSPDNL
YSTFQSPWVDLPCRPQDIDFHVPAEYLTNIYIRDKLAPIKLNRYGEDLLFFLFYMNGGDV
LQLAAAAELFNRDWRYHKEERVWITRAPGVEPIMKTNTYERGTYYFFDAQNWRKVAKEFH
LEYDKLEERPSLPPTLHHNTSQPIAAH*
>TRINITY_DN60747_c3_g1::TRINITY_DN60747_c3_g1_i2::g.27786::m.27786 TRINITY_DN60747_c3_g1::TRINITY_DN60747_c3_g1_i2::g.27786  ORF type:complete len:625 (+) TRINITY_DN60747_c3_g1_i2:131-2005(+)
MDNSSMVNSMATGLGHTSLANSLASNLTNTNSMASAFANTSMTSALGNNNSMMSGFTNTS
MASALSTTNNMGSGLANSNSMASAFGQKYTVDQMSWNSQFGLSRKTASELSPGSRKAMAG
LPNTTGQSMQQPQGQQAFNIQPPKNRKSAGFFGEEEDSETSMYFPGSSNIFRPEKDMLNQ
SQSPSQPSGFGNNFYSQGGLNSFSVQQQRGPVSGSQFQRNNALTPTSLNPTFTPGGIPQN
SPNRGVISAIGQHRMLNSSQTSQAAISSLQKRPIGSGLPSSSSTAAPISNLAASFGFPTR
GDSSQPNFDLSDFPSLGNRVTPSSSLSANRNYVGMVSKNPVQDQTPEFQIQQEDFPALPG
AQSTLSIFVSDPPSAGNSDPTKKQPMNLISGSSYEQALNKDGKFVDKVGSGVQRKGIQVH
SDGRVTNIPQGMVPDQFGIVGLLTFIKSAETEPSLIALAPGMDLTTLGLNLNSPDNLYST
FQSPWVDLPCRPQDIDFHVPAEYLTNIYIRDKLAPIKLNRYGEDLLFFLFYMNGGDVLQL
AAAAELFNRDWRYHKEERVWITRAPGVEPIMKTNTYERGTYYFFDAQNWRKVAKEFHLEY
DKLEERPSLPPTLHHNTSQPIAAH*
>TRINITY_DN60748_c2_g1::TRINITY_DN60748_c2_g1_i1::g.27852::m.27852 TRINITY_DN60748_c2_g1::TRINITY_DN60748_c2_g1_i1::g.27852  ORF type:5prime_partial len:136 (+) TRINITY_DN60748_c2_g1_i1:3-410(+)
RYLAREFNLAGKSNWEQGVADQYLELAEDMFKEIIKWFYAKGEEEKKEVLKHLTDEVFPK
YLGMFETALNANGGKYFVGNSLTVADLAVYNVFDTPLRRIPTLMDEYPNLKGLRARVEEI
PEIGEYIKNRKMTDM*
>TRINITY_DN60748_c2_g2::TRINITY_DN60748_c2_g2_i2::g.27853::m.27853 TRINITY_DN60748_c2_g2::TRINITY_DN60748_c2_g2_i2::g.27853  ORF type:internal len:198 (+) TRINITY_DN60748_c2_g2_i2:3-593(+)
ENSKMPSYKFTYFDLRGRGELSRYIFLAAGRDFDDNRVAREDWPALKPSTPFGQMPVLEV
DGKKLAQSNSIARYLAREFDLAGKNNWEQGEADQYLELVEDLFKELVKLFFEKDEDKKKE
VQKNLAEVVFPKFLGIFEAALDANGGTYMIGDSLTIADLAVYNAFDTPLLKMPELMDKYP
KMKALRARVEGIPKISD
>TRINITY_DN60749_c3_g1::TRINITY_DN60749_c3_g1_i5::g.27780::m.27780 TRINITY_DN60749_c3_g1::TRINITY_DN60749_c3_g1_i5::g.27780  ORF type:internal len:114 (+) TRINITY_DN60749_c3_g1_i5:1-339(+)
LNLFLFTLFLPYVGILAQSGTDVKNLITQLFTTETYSKKVRPLEDQTAVVNIGVEFVLNC
KWTIVKLTVTSRKHLFQWGLKPFVTHFRLNMAYKVVLGYEEPIMNLCKTTVLP
>TRINITY_DN60750_c3_g1::TRINITY_DN60750_c3_g1_i2::g.27867::m.27867 TRINITY_DN60750_c3_g1::TRINITY_DN60750_c3_g1_i2::g.27867  ORF type:3prime_partial len:106 (+) TRINITY_DN60750_c3_g1_i2:34-315(+)
MGKKVNPVKDFVAGGCGGVCLVVAGHPLDTIKVRLQTMPKPVPGQNPLYKGTFDCAMQTI
RKEGFFGLYKGMSAPLAGVAPMFAICFLGFGGEI
>TRINITY_DN60750_c3_g1::TRINITY_DN60750_c3_g1_i4::g.27868::m.27868 TRINITY_DN60750_c3_g1::TRINITY_DN60750_c3_g1_i4::g.27868  ORF type:complete len:311 (+) TRINITY_DN60750_c3_g1_i4:34-933(+)
MGKKVNPVKDFVAGGCGGVCLVVAGHPLDTIKVRLQTMPKPVPGQNPLYKGTFDCAMQTI
RKEGFFGLYKGMSAPLAGVAPMFAICFLGFGVGKKLQQKHPHDDLTYFQFFNAGMLAGVF
TTAIMAPGERIKCLLQIQADSKHKKYAGPVDCAKQLYREGGIRSVYRGTCATLLRDVPAS
GMYFMTYEWLQHVMTPAGHDRNELSVGRTLFAGGMAGVFNWTVGIAPDVLKSRLQTAPAG
TYPNGVRDVFRHMMKEEGISALYRGLTPVMLRAFPANAACFMGYELAMKFLHWLAPEED*
>TRINITY_DN60750_c4_g1::TRINITY_DN60750_c4_g1_i1::g.27869::m.27869 TRINITY_DN60750_c4_g1::TRINITY_DN60750_c4_g1_i1::g.27869  ORF type:complete len:119 (+) TRINITY_DN60750_c4_g1_i1:50-406(+)
MKFKFKEEHTFDQRKAESTKIRDKYPERIPVIVERDPKSQIQDIDKRKFLVPNDISVAQF
MWIIRKRIQLPSEKAIFLFVEKVLPQSSASMGQVYEEHKDDDGFLYIAYSGENTFGHL*
>TRINITY_DN60751_c1_g1::TRINITY_DN60751_c1_g1_i1::g.27808::m.27808 TRINITY_DN60751_c1_g1::TRINITY_DN60751_c1_g1_i1::g.27808  ORF type:5prime_partial len:227 (+) TRINITY_DN60751_c1_g1_i1:2-682(+)
HRKMHMITCVVLALTVTTSWAGILAGMQGMQRAQKGRGYGDEDEFEPVYRLYSGNDWDSH
DDYLSQERSARDGDEDDSQFRSWKLDQWHHAKIQKVKVEVYEKGEEVLEFEFDGDRQNLT
SFFNPRNLRRSSYDDIPDGMSGRPFTGDLFDFDGDDDARHWVVSGRHVGSCRDDDGWFQI
LDKPKPGRDRCVCGYENVNKFPTIMYAKGNRKTRWSDRSKYTPIDP*
>TRINITY_DN60751_c1_g1::TRINITY_DN60751_c1_g1_i2::g.27809::m.27809 TRINITY_DN60751_c1_g1::TRINITY_DN60751_c1_g1_i2::g.27809  ORF type:5prime_partial len:155 (+) TRINITY_DN60751_c1_g1_i2:2-466(+)
HRKMHMITCVVLALTVTTSWAGILAGMQGMQRAQKGRGYGDEDEFEPVYRLYSGNDWDSH
DDYLSQERSARDGDEDDSQFRSWKLDQWHHAKIQKVKVEVYEKGEEVLEFEFDGDRQNLT
SFFNPRNLRRSSYDDIPDGMSGRPFTGDLFDFDG*
>TRINITY_DN60751_c1_g1::TRINITY_DN60751_c1_g1_i3::g.27810::m.27810 TRINITY_DN60751_c1_g1::TRINITY_DN60751_c1_g1_i3::g.27810  ORF type:5prime_partial len:285 (+) TRINITY_DN60751_c1_g1_i3:3-857(+)
TIITYSVLVAFLASRLKSLTVTTSWAGILAGMQGMQRAQKGRGYGDEDEFEPVYRLYSGN
DWDSHDDYLSQERSARDGDEDDSQFRSWKLDQWHHAKIQKVKVEVYEKGEEVLEFEFDGD
RQNLTSFFNPRNLRRSSYDDIPDGMSGRPFTGDLFDFDGDDDARHWVVSGRHVGSCRDDD
GWFQILDKPKPGRDRCVCGYENVNKFPTIMYAKGNRKTRWSDRNNVGHADMMQVSVSRVP
YRKAQPPPVVRPAPQPQPQPQPQPPPQYAPQPPRYPQFRFETKK*
>TRINITY_DN60751_c1_g1::TRINITY_DN60751_c1_g1_i6::g.27811::m.27811 TRINITY_DN60751_c1_g1::TRINITY_DN60751_c1_g1_i6::g.27811  ORF type:5prime_partial len:280 (+) TRINITY_DN60751_c1_g1_i6:2-841(+)
HRKMHMITCVVLALTVTTSWAGILAGMQGMQRAQKGRGYGDEDEFEPVYRLYSGNDWDSH
DDYLSQERSARDGDEDDSQFRSWKLDQWHHAKIQKVKVEVYEKGEEVLEFEFDGDRQNLT
SFFNPRNLRRSSYDDIPDGMSGRPFTGDLFDFDGDDDARHWVVSGRHVGSCRDDDGWFQI
LDKPKPGRDRCVCGYENVNKFPTIMYAKGNRKTRWSDRNNVGHADMMQVSVSRVPYRKAQ
PPPVVRPAPQPQPQPQPQPPPQYAPQPPRYPQFRFETKK*
>TRINITY_DN60752_c0_g1::TRINITY_DN60752_c0_g1_i1::g.27769::m.27769 TRINITY_DN60752_c0_g1::TRINITY_DN60752_c0_g1_i1::g.27769  ORF type:5prime_partial len:532 (+) TRINITY_DN60752_c0_g1_i1:1-1596(+)
SAIKSLNPKAEVARASQALAVNISAAKGLQDVLKSNLGPKGTLKMLVSGSGDIKLTKDGN
VLLHEMQIQHPTASLIARVATAQDDITGDGTTSNVLIIGELLKQADLYISEGLHPRLITE
GFEMARNKALEVLEEVKVKREVDRDTLIQVARTSLRTKVHSELADLLTEHVVDAVLAIKK
DKEPIDLHMVEIMEMQHKTDMDTTLVKGIVMDHGARHPDMRKRTENAYILTCNVSLEYEK
TEVNSGFFYKSAEEREKLVQAERQFIDDRVAKIIALKKQVCDGNKNGFIVINQKGVDPLS
LDMLAKEGIVALRRAKRRNMERLTLACGGMAMNSVDDMTKDCLGFAGLVYEHVLGEDKFT
FIEQCKHPMSVSLLIKGPNKHTITQIKDAIHDGLRAVKNAIEDECVLPGAGAFEIAAYQE
LMKYKNEVKGRARLGVQAYADALLVIIKVLAQNSGLDPQEAIVKLQEEYTGPQQAVGLDI
KTGEAIIPVDLGILDNYRVKKQLLHSCTVIASNLLLVDEIMRAGMTSLKGD*
>TRINITY_DN60753_c0_g1::TRINITY_DN60753_c0_g1_i1::g.27812::m.27812 TRINITY_DN60753_c0_g1::TRINITY_DN60753_c0_g1_i1::g.27812  ORF type:complete len:265 (+) TRINITY_DN60753_c0_g1_i1:177-971(+)
MTDDVTIPPTKIEHLEAEILREREALRDAKKTPVEEKSPRSIDSANDSSDRLSSDDICKK
EENDEGDDDSDAKKKKRRNRTTFTSFQLEEMERVFQKTHYPDVYAREQLALRCNLTEARV
QVWFQNRRAKWRKRERYGQFQTMRTMGPGVPGYDMPMSPRHDAYSQMQQLPWTNGGHNPY
QMPDNNCMAPHQNMPNFMGLAHAGNPLASYPVHAQSPTSMANVVNGQDIDLRENTEIRSS
SIAALRFKAREHSVSMGLFSAYAK*
>TRINITY_DN60753_c0_g1::TRINITY_DN60753_c0_g1_i2::g.27813::m.27813 TRINITY_DN60753_c0_g1::TRINITY_DN60753_c0_g1_i2::g.27813  ORF type:complete len:338 (+) TRINITY_DN60753_c0_g1_i2:150-1163(+)
MSTVSEMIKVDRSMFDNYGLRLPLDAMKGRDDMCSDRPMSDQNPYNHHSIDDILGYRRMQ
ESMKELGELKAKTMTDDVTIPPTKIEHLEAEILREREALRDAKKTPVEEKSPRSIDSAND
SSDRLSSDDICKKEENDEGDDDSDAKKKKRRNRTTFTSFQLEEMERVFQKTHYPDVYARE
QLALRCNLTEARVQVWFQNRRAKWRKRERYGQFQTMRTMGPGVPGYDMPMSPRHDAYSQM
QQLPWTNGGHNPYQMPDNNCMAPHQNMPNFMGLAHAGNPLASYPVHAQSPTSMANVVNGQ
DIDLRENTEIRSSSIAALRFKAREHSVSMGLFSAYAK*
>TRINITY_DN60754_c0_g1::TRINITY_DN60754_c0_g1_i1::g.27818::m.27818 TRINITY_DN60754_c0_g1::TRINITY_DN60754_c0_g1_i1::g.27818  ORF type:complete len:711 (+) TRINITY_DN60754_c0_g1_i1:866-2998(+)
MMDDDSDEQQIIQGVYQSDSKIVESLFERDQAVREAQLVVDWLESCSQDDCENFAENIKF
FSDRAVGYENSRHRLQNRQTGMLSGTERSLITELDPDAPLRQNKLLDDLDKEDEDRLLQY
IFVCIRAGQLEKAQKMCVKCGQAWRAATLEGWRLFHDPNFEGLGPECQRTPIQGNPYRDV
WKTVCWNMTQDPRVNTYEKAIYSVQSGNLRGILPVCKSWLDYVWAYFRVMVDTKVEDEIR
LKTTVDRSLETLPGEYWDKHLDARSIFKEVEANEHIHSEAHTWYHVIQKHVILGDISGLI
EVLYERLRQERQQIPLHMLRFMAHFILFLRTSELHTKEEMCNSILESYVEDLIKEKQYKL
VAFYVAKLPPDAQIHWYAQFLEGITDRDERQQYLDLASDAGLDLAQITKRVVENIRCKSN
VDFSQLHEAQQQSSDTVISEEDRKKIEAIDWLVFDISQRAEAMKQANAVMRTFIAMKKMV
AAREVFDKLPPDSVDVVHRTWHQQTGSTVILPEDRNAIREYLCIKAYLDAMESFNDWFNH
YHHGQPSRPDPPQGGSFTDKVAYEHRIKQYEQEKDRWHHNLIMQTQTTKEHIYNVLLFAD
GGWMVDQVQDNGDDDNAMQDQTDSDVSRMEQMDRLRRLILPGLVFLLHNVLHTSEQYQEC
MCLADVVTADQHNLYQIFRKDEIQRLMQLLRESSLKLLDQGRGPLGYEFS*
>TRINITY_DN60755_c2_g1::TRINITY_DN60755_c2_g1_i1::g.27791::m.27791 TRINITY_DN60755_c2_g1::TRINITY_DN60755_c2_g1_i1::g.27791  ORF type:5prime_partial len:203 (+) TRINITY_DN60755_c2_g1_i1:1-609(+)
GLGIEAARHRCTVGEITDAMEKVYGRHVASDRMVSGAYKSEFGQEDEISNVIKRVEKFQE
NEGRRPRILVAKVGQDGHDRGGKVIATGFADMGFDVDIGPLFATPREAAQQAIDADVHVV
GVSSLAAGHKTLVPEMVKELKNLGRPDILVVAGGVIPPQDYDFLYNCGTAAIFGPGTRIP
DAAEQVIDILEGKPPHQSKSSV*
>TRINITY_DN60756_c10_g1::TRINITY_DN60756_c10_g1_i1::g.27883::m.27883 TRINITY_DN60756_c10_g1::TRINITY_DN60756_c10_g1_i1::g.27883  ORF type:5prime_partial len:147 (+) TRINITY_DN60756_c10_g1_i1:3-443(+)
RRLHKELQLLTKEPPVGVKVDTDSVDKNITEWIVDLEGAEESLYNGEKFQLFFKFSARYP
FDSPQVMFVGNNIPIHPHVYSNGHICLSILTDDWSPALSVTSVCLSIVSMLSSCTEKKRP
PDNAIYVKTCSKNPKKTRWFYHDDEV*
>TRINITY_DN60756_c10_g1::TRINITY_DN60756_c10_g1_i2::g.27884::m.27884 TRINITY_DN60756_c10_g1::TRINITY_DN60756_c10_g1_i2::g.27884  ORF type:5prime_partial len:147 (+) TRINITY_DN60756_c10_g1_i2:3-443(+)
RRLHKELQLLTKEPPVGVKVDTDSVDKNITEWIVDLEGAEESLYNGEKFQLFFKFSARYP
FDSPQVMFVGNNIPIHPHVYSNGHICLSILTDDWSPALSVTSVCLSIVSMLSSCTEKKRP
PDNAIYVKTCSKNPKKTRWFYHDDEV*
>TRINITY_DN60757_c0_g2::TRINITY_DN60757_c0_g2_i1::g.27850::m.27850 TRINITY_DN60757_c0_g2::TRINITY_DN60757_c0_g2_i1::g.27850  ORF type:5prime_partial len:383 (+) TRINITY_DN60757_c0_g2_i1:2-1150(+)
KMASRASLRLLQNIRSRVSAQSRSIGTRANGVRKSAAPIVLGTVVAGVGGYGIYRYANRD
IVNEIAEKFIPTVSAAGGPTSQPSVFSQGKNHALYLWIDLTPHANAKEVVKAMAKIQKLV
DQVTDPSMRDEDDEILAGVGFGPTFYKQVGGKVRQDYTYAHRRGTLGDMPSSSGDVFVHA
KCNTPSKLFELAQLVLKTLPAGSVRNYEDIYSFVYKNGRDLSGFIDGTENAADEDDRQKI
AVEMETGGSYVITQKWIHQFDVIHGQKDKTKEGWVGRGIEDSTEISRKSITSHVARMTGG
NGFNQPKPFEIVRQSMPFGTLSSGAGLFFIGYSASPKNLNFMLDNMVGAGGDPHSDDIMR
LTKNVKGTYWYFPGNEELARMG*
>TRINITY_DN60760_c5_g3::TRINITY_DN60760_c5_g3_i1::g.27854::m.27854 TRINITY_DN60760_c5_g3::TRINITY_DN60760_c5_g3_i1::g.27854  ORF type:complete len:196 (+) TRINITY_DN60760_c5_g3_i1:94-681(+)
MTVYMSKTFIGKDVENKFLQACENGDISTVNKILRLHVSPSTKDEFGSSALAKACAAGHT
EVVRMLLETGADAKVTQSGRVTPLHLAAKGKHTEVTKHLVLNGAILDARTSSGLTPLDFV
SSESEIWSVITGALQGDLPELEEIPDVPDIPDYALPDGAKPKKGKKGKKGKKGKKGGKGK
KKGGKKKGGKKKKKK*
>TRINITY_DN60760_c5_g3::TRINITY_DN60760_c5_g3_i4::g.27856::m.27856 TRINITY_DN60760_c5_g3::TRINITY_DN60760_c5_g3_i4::g.27856  ORF type:complete len:196 (+) TRINITY_DN60760_c5_g3_i4:94-681(+)
MTVYMSKTFIGKDVENKFLQACENGDISTVNKILRLHVSPSTKDEFGSSALAKACAAGHT
EVVRMLLETGADAKVTQSGRVTPLHLAAKGKHTEVTKHLVLNGAILDARTSSGLTPLDFV
SSESEIWSVITGALQGDLPELEEIPDVPDIPDYALPDGAKPKKGKKGKKGKKGKKGGKGK
KKGGKKKGGKKKKKK*
>TRINITY_DN60760_c5_g3::TRINITY_DN60760_c5_g3_i5::g.27857::m.27857 TRINITY_DN60760_c5_g3::TRINITY_DN60760_c5_g3_i5::g.27857  ORF type:complete len:196 (+) TRINITY_DN60760_c5_g3_i5:94-681(+)
MTVYMSKTFIGKDVENKFLQACENGDISTVNKILRLHVSPSTKDEFGSSALAKACAAGHT
EVVRMLLETGADAKVTQSGRVTPLHLAAKGKHTEVTKHLVLNGAILDARTSSGLTPLDFV
SSESEIWSVITGALQGDLPELEEIPDVPDIPDYALPDGAKPKKGKKGKKGKKGKKGGKGK
KKGGKKKGGKKKKKK*
>TRINITY_DN60760_c5_g3::TRINITY_DN60760_c5_g3_i6::g.27859::m.27859 TRINITY_DN60760_c5_g3::TRINITY_DN60760_c5_g3_i6::g.27859  ORF type:complete len:120 (+) TRINITY_DN60760_c5_g3_i6:473-832(+)
MSMRIVEKMKLFLQNYLSKDYYLTVNYFFICFYFELISVSLLLEYIDQEVRYLSILFNCS
HSTGNILNGLRKYLVNLSLSLSLSLSLLSLSSLPLSLSTKYSSEAFHCRPLFLSQPLLT*
>TRINITY_DN60760_c5_g3::TRINITY_DN60760_c5_g3_i7::g.27860::m.27860 TRINITY_DN60760_c5_g3::TRINITY_DN60760_c5_g3_i7::g.27860  ORF type:3prime_partial len:102 (+) TRINITY_DN60760_c5_g3_i7:473-775(+)
MSMRIVEKMKLFLQNYLSKDYYLTVNYFFICFYFELISVSLLLEYIDQEVRYLSILFNCS
HSTGNILNGLRKYLVNLSLSLSLSLSLSPKYSSKAFHCRPL
>TRINITY_DN60760_c6_g2::TRINITY_DN60760_c6_g2_i1::g.27861::m.27861 TRINITY_DN60760_c6_g2::TRINITY_DN60760_c6_g2_i1::g.27861  ORF type:complete len:339 (+) TRINITY_DN60760_c6_g2_i1:253-1269(+)
MFNYQSRVYAKVLETFNITDTTREHVHRGWHDLQSHIPPGLAGLVGYMGDVYIQWCEKYN
ETYRWIHPKGPQISNTKLHYGAGVSVGVFASLLILVFVLMKLLPSRLKTIGYLMMAMGTS
ATFWMFSSLSNIFGEPVTGAVVQYWQYILGYCFVMGFLSFALVYRYGPVTEERTLNLIQW
FLQMIGLTLIYNSTQIQEVSVALILITLAVYNFPRAIIFNNQMSKNMWLRFFPPKIKLLT
EDEYITQGNRETKNELEKLREYCRSPNCQAWKIISKLKSPSRFAEFVQNGAWHIRNEELV
QHPIGNDSDQSDNELPSDTESELVFVLGSESMRVSLQD*
>TRINITY_DN60760_c6_g2::TRINITY_DN60760_c6_g2_i2::g.27862::m.27862 TRINITY_DN60760_c6_g2::TRINITY_DN60760_c6_g2_i2::g.27862  ORF type:complete len:339 (+) TRINITY_DN60760_c6_g2_i2:253-1269(+)
MFNYQSRVYAKVLETFNITDTTREHVHRGWHDLQSHIPPGLAGLVGYMGDVYIQWCEKYN
ETYRWIHPKGPQISNTKLHYGAGVSVGVFASLLILVFVLMKLLPSRLKTIGYLMMAMGTS
ATFWMFSSLSNIFGEPVTGAVVQYWQYILGYCFVMGFLSFALVYRYGPVTEERTLNLIQW
FLQMIGLTLIYNSTQIQEVSVALILITLAVYNFPRAIIFNNQMSKNMWLRFFPPKIKLLT
EDEYITQGNRETKNELEKLREYCRSPNCQAWKIISKLKSPSRFAEFVQNGAWHIRNEELV
QHPNGNDSDQSDNELPSDTESELVFVLGSESMRVSLQD*
>TRINITY_DN60760_c6_g2::TRINITY_DN60760_c6_g2_i3::g.27863::m.27863 TRINITY_DN60760_c6_g2::TRINITY_DN60760_c6_g2_i3::g.27863  ORF type:complete len:333 (+) TRINITY_DN60760_c6_g2_i3:253-1251(+)
MFNYQSRVYAKVLETFNITDTTREHVHRGWHDLQSHIPPGLAGLVGYMGDVYIQWCEKYN
ETYRWIHPKGPQISNTKLHYGAGVSVGVFASLLILVFVLMKLLPSRLKTIGYLMMAMGTS
ATFWMFSSLSNIFGEPVTGAVVQYWQYILGYCFVMGFLSFALVYRYGPVTEERTLNLIQW
FLQMIGLTLIYNSTQIQEVSVALILITLAVYNFPRAIIFNNQMSKNMWLRFFPPKIKLLT
EDEYITQGNRETKNELEKLREYCRSPNCQAWKIISKLKSPSRFAEFVEGSSWHVTSEELL
EYDSGPDPTPPHLQVDDIEDNESEIDFQLSSP*
>TRINITY_DN60760_c6_g2::TRINITY_DN60760_c6_g2_i4::g.27864::m.27864 TRINITY_DN60760_c6_g2::TRINITY_DN60760_c6_g2_i4::g.27864  ORF type:complete len:333 (+) TRINITY_DN60760_c6_g2_i4:253-1251(+)
MFNYQSRVYAKVLETFNITDTTREHVHRGWHDLQSHIPPGLAGLVGYMGDVYIQWCEKYN
ETYRWIHPKGPQISNTKLHYGAGVSVGVFASLLILVFVLMKLLPSRLKTIGYLMMAMGTS
ATFWMFSSLSNIFGEPVTGAVVQYWQYILGYCFVMGFLSFALVYRYGPVTEERTLNLIQW
FLQMIGLTLIYNSTQIQEVSVALILITLAVYNFPRAIIFNNQMSKNMWLRFFPPKIKLLT
EDEYITQGNRETKNELEKLREYCRSPNCQAWKIISKLKSPSRFAEFVEGSSWHVTSEELL
EYDSGPDPTPPHLQVDDIEDNESEIDFQLSSP*
>TRINITY_DN60762_c0_g1::TRINITY_DN60762_c0_g1_i1::g.27851::m.27851 TRINITY_DN60762_c0_g1::TRINITY_DN60762_c0_g1_i1::g.27851  ORF type:complete len:215 (+) TRINITY_DN60762_c0_g1_i1:74-718(+)
MTMGDSNKALYAKMIVDVVLSPLFERLEKKDLAASQTLRAAFTKVDSALPGFTYDFVKAL
LRKADIQEKFDISETVLRLGGSPESEDLRITRPEHTFQELNRCAVFLKKILSRIPEQIYD
RKQFLETIKEIASAIKLLLDAVNRVISEVPSSENGSKQILEDRKKEFVRYSKKFSNTLKD
FFRDTNQNQSVFLSANYLTYQTNLILRTVKQECG*
>TRINITY_DN60763_c1_g1::TRINITY_DN60763_c1_g1_i1::g.27800::m.27800 TRINITY_DN60763_c1_g1::TRINITY_DN60763_c1_g1_i1::g.27800  ORF type:complete len:114 (+) TRINITY_DN60763_c1_g1_i1:192-533(+)
MASMKSHTMNVQLTSKNILTLDELELFELSQLAGVVMEPSTFKIILDLLKMNVSPQAVLQ
MLKTMCNGKKKKTTSGLQQDGENMPPPRQRPSSKTRNPSAASSGSSRRMESKR*
>TRINITY_DN60764_c0_g3::TRINITY_DN60764_c0_g3_i1::g.27777::m.27777 TRINITY_DN60764_c0_g3::TRINITY_DN60764_c0_g3_i1::g.27777  ORF type:complete len:105 (+) TRINITY_DN60764_c0_g3_i1:930-1244(+)
MRVAGEVSFADAHKQRTGEGVVEFTNQSDMKYAIEKLDGTEINGKKIKLLEDRPRGRGRS
YSRSRSKSRSRSRSRSRSRSSRSRSSTPVKKRSRSKSGGDPADD*
>TRINITY_DN60764_c0_g3::TRINITY_DN60764_c0_g3_i2::g.27778::m.27778 TRINITY_DN60764_c0_g3::TRINITY_DN60764_c0_g3_i2::g.27778  ORF type:complete len:105 (+) TRINITY_DN60764_c0_g3_i2:1035-1349(+)
MRVAGEVSFADAHKQRTGEGVVEFTNQSDMKYAIEKLDGTEINGKKIKLLEDRPRGRGRS
YSRSRSKSRSRSRSRSRSRSSRSRSSTPVKKRSRSKSGGDPADD*
>TRINITY_DN60764_c0_g3::TRINITY_DN60764_c0_g3_i3::g.27779::m.27779 TRINITY_DN60764_c0_g3::TRINITY_DN60764_c0_g3_i3::g.27779  ORF type:5prime_partial len:147 (+) TRINITY_DN60764_c0_g3_i3:1-441(+)
FGGGGGGGGRRGGRFGPPTRTEYRLVVENLSSRASWQDLKDHMRVAGEVSFADAHKQRTG
EGVVEFTNQSDMKYAIEKLDGTEINGKKIKLLEDRPRGRGRSYSRSRSKSRSRSRSRSRS
RSSRSRSSTPVKKRSRSKSGGDPADD*
>TRINITY_DN60765_c2_g1::TRINITY_DN60765_c2_g1_i1::g.27846::m.27846 TRINITY_DN60765_c2_g1::TRINITY_DN60765_c2_g1_i1::g.27846  ORF type:complete len:117 (+) TRINITY_DN60765_c2_g1_i1:252-602(+)
MHQICLFYRLVACTLLHSSDAAPPVTCFTFIVARVARYKLKTTHVFLTQTHYIFLQKISH
RAQSTVNLNAPIYCTFKQLFFFRREPGPISSIVSASDYQSKCREFESPPSNNLRDN*
>TRINITY_DN60765_c2_g1::TRINITY_DN60765_c2_g1_i2::g.27847::m.27847 TRINITY_DN60765_c2_g1::TRINITY_DN60765_c2_g1_i2::g.27847  ORF type:complete len:113 (+) TRINITY_DN60765_c2_g1_i2:252-590(+)
MHQICLFYRLVACTLLHSSDAAPPVTCFTFIVARVARYKLKTTHVFLTQTHYIFLQKTQS
TVNLNAPIYCTFKQLFFFRREPGPISSIVSASDYQSKCREFESPPSNNLRDN*
>TRINITY_DN60765_c2_g2::TRINITY_DN60765_c2_g2_i1::g.27848::m.27848 TRINITY_DN60765_c2_g2::TRINITY_DN60765_c2_g2_i1::g.27848  ORF type:5prime_partial len:1037 (+) TRINITY_DN60765_c2_g2_i1:1-3111(+)
GECVNLGGSFSCNCKDGFRLAPSRDTCLDVDECRLQPGLCRNGRCENKIGGFQCHCERGF
KLSVNEDCEDIDECREFLNVCMNGRCRNTPGSFSCECLPGYILSSDKMNCVDKDECAEIQ
GLCRNGRCSNTDGSYQCTCFEGYRLSSNAETCVDVNECLTITGLCSNGQCVNKQGGYKCV
CPTGFVLSDDKRSCIDSRSGNCFRAFERGVCLDPRPVNMTKTQCCCTSGAAWSYVGASAC
EVCPIKGEAGFEDLCEDIGRGKGPSGDVDLNECMLDPDLCRNGRCINTDGSFRCECSPGY
IIDRSGRICVDKDECRDRGVCGNGTCTNTAGSFVCDCSSGFAPGPDEVCEDINECDGPLN
QCAFRCANTRGSFRCICPMGYQVAADGVHCEDVDECKTPVNKCRYACKNLIGTFMCICPE
GYRETGRDQCTDIDECRANSNLCSPGQCRNIQGGYRCICPGGYHTSTDGKSCLDRREDYC
YLELTGRRCVPSVATSRTTRAGCCCTGGAAWGRNCRSCPATGTAAYKRMCPSGPGFDVNG
NDIDECRLFGNLCKNGRCLNTMGSYRCVCHRGYKTDSTGSQCVDIDECADGLSDCDSKTV
CQNTVGSYRCNCGSGYVKNTDGKTCRDIDECATGRHNCPHKCINTDGGYECGCREGFRED
RIKQCVDINECAEQAHLCSPGGRCHNTIGGYECICNRGYKLDATGQKCIDINECEDGQCE
NPCENSIGGFLCGCPEGFTEYYGQCVELDVCVSSPCLFDCIPAGEEFMCGCPPGYQMVGQ
GHCMQTISPADYSSMFPPGTELPHETEAGIGELPPGEGCYSCNLGDTALDVPLAKRNKRS
AVSANVAEDIVNVEDIEEWTDDDEDDDTFDALLKRTGDIDMTDVRKHSYRFKPKILKVVK
REAQRKKGNQVKRHRGGSRSRNDTLQQVDNARVQASLPIFLNLSGLHRKTKLVKIIPALS
VLKGNVEYKIVNRKDKLFFLRDRKGISSLHAKRKKLQEYISYHVDIEGVPIHDDASYNGH
DVHLEKSIFRFFIYVL*
>TRINITY_DN60769_c4_g9::TRINITY_DN60769_c4_g9_i2::g.27820::m.27820 TRINITY_DN60769_c4_g9::TRINITY_DN60769_c4_g9_i2::g.27820  ORF type:5prime_partial len:213 (+) TRINITY_DN60769_c4_g9_i2:1-639(+)
VGDCACGKTALIKRYVTGRFEDEYTPTGFDTYTSTYNVTDSYTIQLSLWDTSGKEEYNRV
RPISYTDADIILLCFSIGDQESLKNVVLKWYPEIRENCPNQPIILVGCQKDLRDAVEKAK
RKDSNLVSYEQGMKTAKTIDAVMYTEVSTKSSRKSVKDVIEVASMSTAGCKAERKNSTLR
RRRASFRRNRFSEIGDARRLLRTEVSKSCVVM*
>TRINITY_DN60770_c1_g1::TRINITY_DN60770_c1_g1_i2::g.27789::m.27789 TRINITY_DN60770_c1_g1::TRINITY_DN60770_c1_g1_i2::g.27789  ORF type:complete len:197 (+) TRINITY_DN60770_c1_g1_i2:40-630(+)
MDVKWQLVLFGCFGLCVLPAATSAKMCWDTTWYNSSHPSNESGKHGDIEKPPSHEVFANL
TTNLCKNGATLEARCKDEKGEPFKGNKTSAGLFTTTCDVKSGIVCTPNTSLVCPDLAINF
GCECPPTTTPAVSMTQASSGKTAAPDAASKASTTNGSGTGTTPHSGSGGSPGNGVASVAI
SPGVLGICYFLFVIYS*
>TRINITY_DN60770_c1_g1::TRINITY_DN60770_c1_g1_i3::g.27790::m.27790 TRINITY_DN60770_c1_g1::TRINITY_DN60770_c1_g1_i3::g.27790  ORF type:complete len:197 (+) TRINITY_DN60770_c1_g1_i3:34-624(+)
MEVKWQLVIFGCFGLCVLPAATSAKMCWDTTWYNSSHPSNVSGKHGDIEKPPSAEVLTNL
TRNLCKKGATLVAHCKDEKGEPFEGNKTTKGLYTTTCDVTRGIICTPYSSELCPDFAISF
GCECPPTTTPAVSMTQASSGKTAAPDAASKASTTNGSGTGTTPHSGSGGSPGNGVASVAI
SPGVLGICYFLFVIYS*
>TRINITY_DN60775_c0_g2::TRINITY_DN60775_c0_g2_i1::g.27827::m.27827 TRINITY_DN60775_c0_g2::TRINITY_DN60775_c0_g2_i1::g.27827  ORF type:5prime_partial len:235 (+) TRINITY_DN60775_c0_g2_i1:3-707(+)
VRSMSKVGQLSRSILFRNSKTRPAGYQLYTTTETKAEESKFAAENVKAETANGGQAADTN
PEVKEAGPTELEKKLTEENEKFQADLKELKDKYMRSLAETENVRTRMKKQVDDAKVFGIQ
GFCKDLLEVADILNQATESTPKEELARNNHLKTLFEGLTLTNSQLVKVFNRHGLSQVVPE
VGEKFDPFLHEALFEVPAQGDNEGGTIAIIQKTGYQLHERTLRPALVGVFKSAS*
>TRINITY_DN60775_c0_g2::TRINITY_DN60775_c0_g2_i2::g.27828::m.27828 TRINITY_DN60775_c0_g2::TRINITY_DN60775_c0_g2_i2::g.27828  ORF type:complete len:177 (+) TRINITY_DN60775_c0_g2_i2:47-577(+)
MTTSNTVSYTHIDVYKRQEENEKFQADLKELKDKYMRSLAETENVRTRMKKQVDDAKVFG
IQGFCKDLLEVADILNQATESTPKEELARNNHLKTLFEGLTLTNSQLVKVFNRHGLSQVV
PEVGEKFDPFLHEALFEVPAQGDNEGGTIAIIQKTGYQLHERTLRPALVGVFKSAS*
>TRINITY_DN60777_c4_g2::TRINITY_DN60777_c4_g2_i1::g.27730::m.27730 TRINITY_DN60777_c4_g2::TRINITY_DN60777_c4_g2_i1::g.27730  ORF type:complete len:186 (+) TRINITY_DN60777_c4_g2_i1:186-743(+)
MELVDLYYNNPEYIETASGNKVSRSSVLCGSQNIVISGKSIIMTDCVIRGDLANVRIGRH
CVISKKAVIRPPFKKFSKGVAFFPLHVGDHVFIEEGSIVNAAQVGSYVHIGKNCVIGRRC
VLKDCCAIADNTVLPPETVVPPFTVFSGSPGKFTSELPECTQDLMVDYTMSYYQHFKPVG
KGKGK*
>TRINITY_DN60777_c4_g2::TRINITY_DN60777_c4_g2_i10::g.27738::m.27738 TRINITY_DN60777_c4_g2::TRINITY_DN60777_c4_g2_i10::g.27738  ORF type:complete len:186 (+) TRINITY_DN60777_c4_g2_i10:186-743(+)
MELVDLYYNNPEYIETASGNKVSRSSVLCGSQNIVISGKSIIMTDCVIRGDLANVRIGRH
CVISKKAVIRPPFKKFSKGVAFFPLHVGDHVFIEEGSIVNAAQVGSYVHIGKNCVIGRRC
VLKDCCAIADNTVLPPETVVPPFTVFSGSPGKFTSELPECTQDLMVDYTMSYYQHFKPVG
KGKGK*
>TRINITY_DN60777_c4_g2::TRINITY_DN60777_c4_g2_i12::g.27739::m.27739 TRINITY_DN60777_c4_g2::TRINITY_DN60777_c4_g2_i12::g.27739  ORF type:complete len:186 (+) TRINITY_DN60777_c4_g2_i12:186-743(+)
MELVDLYYNNPEYIETASGNKVSRSSVLCGSQNIVISGKSIIMTDCVIRGDLANVRIGRH
CVISKKAVIRPPFKKFSKGVAFFPLHVGDHVFIEEGSIVNAAQVGSYVHIGKNCVIGRRC
VLKDCCAIADNTVLPPETVVPPFTVFSGSPGKFTSELPECTQDLMVDYTMSYYQHFKPVG
KGKGK*
>TRINITY_DN60777_c4_g2::TRINITY_DN60777_c4_g2_i2::g.27731::m.27731 TRINITY_DN60777_c4_g2::TRINITY_DN60777_c4_g2_i2::g.27731  ORF type:complete len:186 (+) TRINITY_DN60777_c4_g2_i2:186-743(+)
MELVDLYYNNPEYIETASGNKVSRSSVLCGSQNIVISGKSIIMTDCVIRGDLANVRIGRH
CVISKKAVIRPPFKKFSKGVAFFPLHVGDHVFIEEGSIVNAAQVGSYVHIGKNCVIGRRC
VLKDCCAIADNTVLPPETVVPPFTVFSGSPGKFTSELPECTQDLMVDYTMSYYQHFKPVG
KGKGK*
>TRINITY_DN60777_c4_g2::TRINITY_DN60777_c4_g2_i3::g.27732::m.27732 TRINITY_DN60777_c4_g2::TRINITY_DN60777_c4_g2_i3::g.27732  ORF type:complete len:186 (+) TRINITY_DN60777_c4_g2_i3:186-743(+)
MELVDLYYNNPEYIETASGNKVSRSSVLCGSQNIVISGKSIIMTDCVIRGDLANVRIGRH
CVISKKAVIRPPFKKFSKGVAFFPLHVGDHVFIEEGSIVNAAQVGSYVHIGKNCVIGRRC
VLKDCCAIADNTVLPPETVVPPFTVFSGSPGKFTSELPECTQDLMVDYTMSYYQHFKPVG
KGKGK*
>TRINITY_DN60777_c4_g2::TRINITY_DN60777_c4_g2_i4::g.27733::m.27733 TRINITY_DN60777_c4_g2::TRINITY_DN60777_c4_g2_i4::g.27733  ORF type:complete len:186 (+) TRINITY_DN60777_c4_g2_i4:186-743(+)
MELVDLYYNNPEYIETASGNKVSRSSVLCGSQNIVISGKSIIMTDCVIRGDLANVRIGRH
CVISKKAVIRPPFKKFSKGVAFFPLHVGDHVFIEEGSIVNAAQVGSYVHIGKNCVIGRRC
VLKDCCAIADNTVLPPETVVPPFTVFSGSPGKFTSELPECTQDLMVDYTMSYYQHFKPVG
KGKGK*
>TRINITY_DN60777_c4_g2::TRINITY_DN60777_c4_g2_i5::g.27734::m.27734 TRINITY_DN60777_c4_g2::TRINITY_DN60777_c4_g2_i5::g.27734  ORF type:complete len:186 (+) TRINITY_DN60777_c4_g2_i5:186-743(+)
MELVDLYYNNPEYIETASGNKVSRSSVLCGSQNIVISGKSIIMTDCVIRGDLANVRIGRH
CVISKKAVIRPPFKKFSKGVAFFPLHVGDHVFIEEGSIVNAAQVGSYVHIGKNCVIGRRC
VLKDCCAIADNTVLPPETVVPPFTVFSGSPGKFTSELPECTQDLMVDYTMSYYQHFKPVG
KGKGK*
>TRINITY_DN60777_c4_g2::TRINITY_DN60777_c4_g2_i7::g.27735::m.27735 TRINITY_DN60777_c4_g2::TRINITY_DN60777_c4_g2_i7::g.27735  ORF type:complete len:186 (+) TRINITY_DN60777_c4_g2_i7:186-743(+)
MELVDLYYNNPEYIETASGNKVSRSSVLCGSQNIVISGKSIIMTDCVIRGDLANVRIGRH
CVISKKAVIRPPFKKFSKGVAFFPLHVGDHVFIEEGSIVNAAQVGSYVHIGKNCVIGRRC
VLKDCCAIADNTVLPPETVVPPFTVFSGSPGKFTSELPECTQDLMVDYTMSYYQHFKPVG
KGKGK*
>TRINITY_DN60777_c4_g2::TRINITY_DN60777_c4_g2_i8::g.27736::m.27736 TRINITY_DN60777_c4_g2::TRINITY_DN60777_c4_g2_i8::g.27736  ORF type:complete len:186 (+) TRINITY_DN60777_c4_g2_i8:186-743(+)
MELVDLYYNNPEYIETASGNKVSRSSVLCGSQNIVISGKSIIMTDCVIRGDLANVRIGRH
CVISKKAVIRPPFKKFSKGVAFFPLHVGDHVFIEEGSIVNAAQVGSYVHIGKNCVIGRRC
VLKDCCAIADNTVLPPETVVPPFTVFSGSPGKFTSELPECTQDLMVDYTMSYYQHFKPVG
KGKGK*
>TRINITY_DN60777_c4_g2::TRINITY_DN60777_c4_g2_i9::g.27737::m.27737 TRINITY_DN60777_c4_g2::TRINITY_DN60777_c4_g2_i9::g.27737  ORF type:complete len:186 (+) TRINITY_DN60777_c4_g2_i9:186-743(+)
MELVDLYYNNPEYIETASGNKVSRSSVLCGSQNIVISGKSIIMTDCVIRGDLANVRIGRH
CVISKKAVIRPPFKKFSKGVAFFPLHVGDHVFIEEGSIVNAAQVGSYVHIGKNCVIGRRC
VLKDCCAIADNTVLPPETVVPPFTVFSGSPGKFTSELPECTQDLMVDYTMSYYQHFKPVG
KGKGK*
>TRINITY_DN60778_c1_g1::TRINITY_DN60778_c1_g1_i2::g.27830::m.27830 TRINITY_DN60778_c1_g1::TRINITY_DN60778_c1_g1_i2::g.27830  ORF type:5prime_partial len:182 (+) TRINITY_DN60778_c1_g1_i2:2-547(+)
PCKKMTFLYFAYGSNLLRQRLQLDNPSAEFVTVAELKGHEIEFSNLGRDTSLNRWLGGAA
TITENSSSTVWGCVWRLRNEHIATLDRQEAKYFAKDVEVIARDSSKYMCRTYQLDSSCFD
KNGFDYRPSPMYLDVIVRGAVQNDLPGDYINYLKNIDTNGVDKKLDIHTRLIKMINDSQN
S*
>TRINITY_DN60778_c1_g1::TRINITY_DN60778_c1_g1_i4::g.27831::m.27831 TRINITY_DN60778_c1_g1::TRINITY_DN60778_c1_g1_i4::g.27831  ORF type:5prime_partial len:182 (+) TRINITY_DN60778_c1_g1_i4:2-547(+)
PCKKMTFLYFAYGSNLLRQRLQLDNPSAEFVTVAELKGHEIEFSNLGRDTSLNRWLGGAA
TITENSSSTVWGCVWRLRNEHIATLDRQEAKYFAKDVEVIARDSSKYMCRTYQLDSSCFD
KNGFDYRPSPMYLDVIVRGAVQNDLPGDYINYLKNIDTNGVDKKLDIHTRLIKMINDSQN
S*
>TRINITY_DN60779_c5_g1::TRINITY_DN60779_c5_g1_i1::g.27753::m.27753 TRINITY_DN60779_c5_g1::TRINITY_DN60779_c5_g1_i1::g.27753  ORF type:complete len:212 (+) TRINITY_DN60779_c5_g1_i1:8-643(+)
MCIRDSRYMAIRCRKANIRVVKTTRISMELAKQMMNTFPTLKIIHLVRDPRAIHNSRVAN
KHTYTMSQQTDTHSRDICDRMYTDQQVSSEVLQEFPARLTTLFYEDLAEQPTSGSEYVYK
FLHLNLTPGVKVWVYQSSHAGSRQNGYFGTMRKNSTRSANNWRQQLGFSSVQIIDKNCGN
VFLLLGYLPFSSVNDLRNQTLPIRTQRKLAG*
>TRINITY_DN60779_c5_g2::TRINITY_DN60779_c5_g2_i1::g.27754::m.27754 TRINITY_DN60779_c5_g2::TRINITY_DN60779_c5_g2_i1::g.27754  ORF type:internal len:138 (+) TRINITY_DN60779_c5_g2_i1:3-413(+)
KRRMCTVPLVNKKKLNGGMRVPVSNKQLHNAVVKAGGPRSVKMVLIVTYARSGSSWLGDI
TTKTKDSFYIFEPFREIMHESYFRHDMICFNNATCRPPHKMTESHKFAISQLSKLLTCQF
QSVSKHIQNTQADVLKI
>TRINITY_DN6077_c0_g1::TRINITY_DN6077_c0_g1_i2::g.3230::m.3230 TRINITY_DN6077_c0_g1::TRINITY_DN6077_c0_g1_i2::g.3230  ORF type:internal len:199 (+) TRINITY_DN6077_c0_g1_i2:1-594(+)
ENSNTEYQYNMFLYSRTSGGDSLVALTWTCVALITALRDGQCDVAFLQKLVELQSLFVHG
SLAAGNSSITKSVSRKMAAVWKCTPNALTEYGSLLLKADHSIYSVCLISLYMKYLLTTKN
EKQLIAVKDVFTEIYMKHVIGSRVKPPVVVLKCSEDILRHCTHATFKDVLWPSTQKALLR
NPEIILQGFGYLLSGLQL
>TRINITY_DN60782_c0_g2::TRINITY_DN60782_c0_g2_i1::g.27837::m.27837 TRINITY_DN60782_c0_g2::TRINITY_DN60782_c0_g2_i1::g.27837  ORF type:5prime_partial len:591 (+) TRINITY_DN60782_c0_g2_i1:2-1774(+)
VFRFISEWKKPSKVNKNYYEAVSKFAELYEGVIGKIVKAYDTKCHKGMKMLEQHKTHIHK
FYDFLLDATSVLTAYSRKTESSRHVLVKKRVSDLADLLLSDVKKRRLFQSEADRAKKVGN
DAMFIFWMVEKADVFLMLHDKAGIAMEILDELTSGRFAALRGLHDQPFYPPLVHALFHKV
KGLSRWKQRKFCDAIDHLNLSLRFYGLCSPTSSYASLVARLFSYMGRVHLDMGDLNKAED
AFRQGYEKVVAMMPRLDDKTESKVLQWDVPMYWGYFGKIQLERAKATDDPEQRKKLLDEA
YEDLTKGMSLDEELKMDRLDCYCFKRKHRADVYAEKGLLDEALADANEAKDQRREILQPP
HINYTESVYQVARMYMLKGNDLKGKGNLEKAKNYWRTSSDYFRELEEHHLINGGISQEHP
MFAKIKSDHITIIELTGDATMVKKLLLFYKDVESGKYKSSVASRLESFKKMIWTPLETIK
NVFDKGGSAFGEKDAIVQSFEDEAEDQFQNMMQGGTSGRKDSGTGHSSTELEESVSSGSG
SISSQVEKMHLQTSMEDNVFGDTLDTVKETENPTENKKPNKKRQKTVDES*
>TRINITY_DN60782_c0_g2::TRINITY_DN60782_c0_g2_i2::g.27838::m.27838 TRINITY_DN60782_c0_g2::TRINITY_DN60782_c0_g2_i2::g.27838  ORF type:internal len:331 (+) TRINITY_DN60782_c0_g2_i2:2-991(+)
VFRFISEWKKPSKVNKNYYEAVSKFAELYEGVIGKIVKAYDTKCHKGMKMLEQHKTHIHK
FYDFLLDATSVLTAYSRKTESSRHVLVKKRVSDLADLLLSDVKKRRLFQSEADRAKKVGN
DAMFIFWMVEKADVFLMLHDKAGIAMEILDELTSGRFAALRGLHDQPFYPPLVHALFHKV
KGLSRWKQRKFCDAIDHLNLSLRFYGLCSPTSSYASLVARLFSYMGRVHLDMGDLNKAED
AFRQGYEKVVAMMPRLDDKTESKVLQWDVPMYWGYFGKIQLERAKATDDPEQRKKLLDEA
YEDLTKGRMVCVNQAVGKTESIKYLKFVIL
>TRINITY_DN60783_c0_g1::TRINITY_DN60783_c0_g1_i2::g.27833::m.27833 TRINITY_DN60783_c0_g1::TRINITY_DN60783_c0_g1_i2::g.27833  ORF type:5prime_partial len:235 (+) TRINITY_DN60783_c0_g1_i2:1-705(+)
DSLDGITTVHSRFYELSSNYHKLMGNHADYYKDALRFLGCTPLDTIPVGEHVDRAFNLGL
AAVLGEGVYNFGELLAHPILDSLKNTEKEWVVNLLYAFNSGNIAKFDELKKFWGAQPDLA
AHEIPMRQKISLLCLMEMTFKRPATNRQLTFVEIATETGLGESEVEMLVMKALSLGLVKG
SIDEVDHRVHLTWVQPRVLDLDQISTMQNRLQSWCEDVRQMERLLEVKAHDILT*
>TRINITY_DN60783_c0_g1::TRINITY_DN60783_c0_g1_i3::g.27834::m.27834 TRINITY_DN60783_c0_g1::TRINITY_DN60783_c0_g1_i3::g.27834  ORF type:5prime_partial len:235 (+) TRINITY_DN60783_c0_g1_i3:1-705(+)
DSLDGITTVHSRFYELSSNYHKLMGNHADYYKDALRFLGCTPLDTIPVGEHVDRAFNLGL
AAVLGEGVYNFGELLAHPILDSLKNTEKEWVVNLLYAFNSGNIAKFDELKKFWGAQPDLA
AHEIPMRQKISLLCLMEMTFKRPATNRQLTFVEIATETGLGESEVEMLVMKALSLGLVKG
SIDEVDHRVHLTWVQPRVLDLDQISTMQNRLQSWCEDVRQMERLLEVKAHDILT*
>TRINITY_DN60783_c0_g1::TRINITY_DN60783_c0_g1_i4::g.27835::m.27835 TRINITY_DN60783_c0_g1::TRINITY_DN60783_c0_g1_i4::g.27835  ORF type:5prime_partial len:235 (+) TRINITY_DN60783_c0_g1_i4:1-705(+)
DSLDGITTVHSRFYELSSNYHKLMGNHADYYKDALRFLGCTPLDTIPVGEHVDRAFNLGL
AAVLGEGVYNFGELLAHPILDSLKNTEKEWVVNLLYAFNSGNIAKFDELKKFWGAQPDLA
AHEIPMRQKISLLCLMEMTFKRPATNRQLTFVEIATETGLGESEVEMLVMKALSLGLVKG
SIDEVDHRVHLTWVQPRVLDLDQISTMQNRLQSWCEDVRQMERLLEVKAHDILT*
>TRINITY_DN60783_c0_g1::TRINITY_DN60783_c0_g1_i5::g.27836::m.27836 TRINITY_DN60783_c0_g1::TRINITY_DN60783_c0_g1_i5::g.27836  ORF type:5prime_partial len:235 (+) TRINITY_DN60783_c0_g1_i5:1-705(+)
DSLDGITTVHSRFYELSSNYHKLMGNHADYYKDALRFLGCTPLDTIPVGEHVDRAFNLGL
AAVLGEGVYNFGELLAHPILDSLKNTEKEWVVNLLYAFNSGNIAKFDELKKFWGAQPDLA
AHEIPMRQKISLLCLMEMTFKRPATNRQLTFVEIATETGLGESEVEMLVMKALSLGLVKG
SIDEVDHRVHLTWVQPRVLDLDQISTMQNRLQSWCEDVRQMERLLEVKAHDILT*
>TRINITY_DN60784_c0_g1::TRINITY_DN60784_c0_g1_i6::g.27781::m.27781 TRINITY_DN60784_c0_g1::TRINITY_DN60784_c0_g1_i6::g.27781  ORF type:5prime_partial len:421 (+) TRINITY_DN60784_c0_g1_i6:2-1264(+)
IYSVNCLQIMISTFQTGMEESPDLLAGDDNKGRSDTVDLSTDTSLLVDISDALSERDKVK
FTVHTKTTLQQFKESDFSVVRQHEEFIWLHDRYVENPEYAGIIIPPAPPKPDFDASREKL
QKLGEGEGTMTKEEFTKMKQELEAEYLATFKKTVAMHEVFLQRLAAHPALRTDMNFEVFL
SYDQDLSVRGKNKKEKLGGFFKIITKSADEVLLASQKDVDDFFESEKSFLMEYHNKIKDA
TGKSDKMTKAHKNVADNYIQISSGFVQLATIENTELDKVFTKLAEALEKARKLEGRVASD
EDLKLSDTLRYYMRDSAAAKDLLYRRTRSLADYETANKNLEKARTKNKEVPQAEKAQQSC
CEKFEKISEMAKKELTEFKQRRIAYFKKNFVDLAELELKHAKAQLQLFNNCITALREEDY
*
>TRINITY_DN60785_c2_g1::TRINITY_DN60785_c2_g1_i4::g.27875::m.27875 TRINITY_DN60785_c2_g1::TRINITY_DN60785_c2_g1_i4::g.27875  ORF type:complete len:102 (+) TRINITY_DN60785_c2_g1_i4:774-1079(+)
MRQREKNTISLDECYIFFFNYNWIFYTIRHLHCILFILLYLCCFIYFYLKKQQLNLIQQT
HTSEANAPKNSSKFKTKQIIINNLLMLRKVFKTHVQHTAKK*
>TRINITY_DN60785_c3_g1::TRINITY_DN60785_c3_g1_i2::g.27876::m.27876 TRINITY_DN60785_c3_g1::TRINITY_DN60785_c3_g1_i2::g.27876  ORF type:5prime_partial len:102 (+) TRINITY_DN60785_c3_g1_i2:1-306(+)
SQSNMKTATLAVLAVAMVIGLVCADFDFDDSSYGSYGGGYGGGHGGGYGYASYMPAYGGY
GAGAPSGGFGQGGFLMLIGFLFIFTLLFQNLNSNTVTNITI*
>TRINITY_DN60785_c3_g1::TRINITY_DN60785_c3_g1_i3::g.27877::m.27877 TRINITY_DN60785_c3_g1::TRINITY_DN60785_c3_g1_i3::g.27877  ORF type:5prime_partial len:102 (+) TRINITY_DN60785_c3_g1_i3:1-306(+)
SQSNMKTATLAVLAVAMVIGLVCADFDFDDSSYGSYGGGYGGGHGGGYGYASYMPAYGGY
GAGAPSGGFGQGGFLMLIGFLFIFTLLFQNLNSNTVTNITI*
>TRINITY_DN60785_c3_g1::TRINITY_DN60785_c3_g1_i7::g.27878::m.27878 TRINITY_DN60785_c3_g1::TRINITY_DN60785_c3_g1_i7::g.27878  ORF type:5prime_partial len:102 (+) TRINITY_DN60785_c3_g1_i7:1-306(+)
SQSNMKTATLAVLAVAMVIGLVCADFDFDDSSYGSYGGGYGGGHGGGYGYASYMPAYGGY
GAGAPSGGFGQGGFLMLIGFLFIFTLLFQNLNSNTVTNITI*
>TRINITY_DN60785_c3_g1::TRINITY_DN60785_c3_g1_i8::g.27879::m.27879 TRINITY_DN60785_c3_g1::TRINITY_DN60785_c3_g1_i8::g.27879  ORF type:5prime_partial len:102 (+) TRINITY_DN60785_c3_g1_i8:1-306(+)
SQSNMKTATLAVLAVAMVIGLVCADFDFDDSSYGSYGGGYGGGHGGGYGYASYMPAYGGY
GAGAPSGGFGQGGFLMLIGFLFIFTLLFQNLNSNTVTNITI*
>TRINITY_DN60786_c2_g1::TRINITY_DN60786_c2_g1_i1::g.27815::m.27815 TRINITY_DN60786_c2_g1::TRINITY_DN60786_c2_g1_i1::g.27815  ORF type:5prime_partial len:296 (+) TRINITY_DN60786_c2_g1_i1:2-889(+)
QNYGVNVAVYSQDGTVAISHGGVEVGQGINTKVAQVCAYELGIPIDMIKVKATNSLVTAN
GVTTGGSITSENCCAAVIDCCKTLNARIAPVKAKVKDPTWKNVIMECYVEGIDLSARSWT
NPDQKTPFRYYTYGATLAEVDFDVLTGEHQLSRVDLLFDCGQSTNPALDVGQVEGAFVMG
LGYWLTEQCKYDPESGALVTDSTWEYKPPSSKDIPVDFRVNFVKKNPNPAGILGAKAVGE
PPMCMSCSALFALKRAVEAARAEISQDTFFPMHGPATVEACQLLCLTDPTQFHLK*
>TRINITY_DN60786_c2_g1::TRINITY_DN60786_c2_g1_i4::g.27816::m.27816 TRINITY_DN60786_c2_g1::TRINITY_DN60786_c2_g1_i4::g.27816  ORF type:5prime_partial len:296 (+) TRINITY_DN60786_c2_g1_i4:2-889(+)
QNYGVNVAVYSQDGTVAISHGGVEVGQGINTKVAQVCAYELGIPIDMIKVKATNSLVTAN
GVTTGGSITSENCCAAVIDCCKTLNARIAPVKAKVKDPTWKNVIMECYVEGIDLSARSWT
NPDQKTPFRYYTYGATLAEVDFDVLTGEHQLSRVDLLFDCGQSTNPALDVGQVEGAFVMG
LGYWLTEQCKYDPESGALVTDSTWEYKPPSSKDIPVDFRVNFVKKNPNPAGILGAKAVGE
PPMCMSCSALFALKRAVEAARAEISQDTFFPMHGPATVEACQLLCLTDPTQFHLK*
>TRINITY_DN60786_c3_g2::TRINITY_DN60786_c3_g2_i3::g.27817::m.27817 TRINITY_DN60786_c3_g2::TRINITY_DN60786_c3_g2_i3::g.27817  ORF type:complete len:130 (+) TRINITY_DN60786_c3_g2_i3:342-731(+)
MKIKDDYSSCSFFQCKQHIESITHIFGSVNMQKISWSTFETLCTDKNINIQPKWSIKDIF
FGRIKYDSELNTLILHAKCYIYKCKLDRRQPVSNIYKPQIKYLYQIEMQKEKRYISKFEK
YWNTNESLL*
>TRINITY_DN60787_c4_g1::TRINITY_DN60787_c4_g1_i1::g.27770::m.27770 TRINITY_DN60787_c4_g1::TRINITY_DN60787_c4_g1_i1::g.27770  ORF type:5prime_partial len:114 (+) TRINITY_DN60787_c4_g1_i1:3-344(+)
GDHDDTPEEMNGFYHTRFQRRTRPMLNRIKNFHLPSRIVPGSISTHHVFPMDGYSHIHVK
SSLASIKHYRACPPAWCKTNKCKKFKRYLDNSVNDLLHQLNDKITYVKHKLFG*
>TRINITY_DN60787_c6_g3::TRINITY_DN60787_c6_g3_i1::g.27771::m.27771 TRINITY_DN60787_c6_g3::TRINITY_DN60787_c6_g3_i1::g.27771  ORF type:5prime_partial len:334 (+) TRINITY_DN60787_c6_g3_i1:3-1004(+)
TIITPLGDTSVVQISVQYSTVEAHEVIWAYNVLGHMVPIQDHDPYSSVRTETEGERLTTH
LYINANDLAKIELLYLKILSEFSEVTLLFNKAAVLREENVKLSPVKLWNEKPSPEVFVLN
PSQNASVTTNVDTNIEQLTTFVNFIGIDTTAKQTERLLDLQVSDSRIHSNISNTTRGFAW
SVTLDSSLVSIGGMLSLRIVEQMKTGPVLQIHVGKTMYVIPEKEGKQKAPFPTNSLAVLS
LYKNTGQTILSKAPIGAIWCYAFGNPAPETSIIKFGLHGRRDVLKGRVFKIGKYDSAQVV
VLGNLTAADEGQYLCEAHAGLKRVSEPIYVNVS*
>TRINITY_DN60787_c6_g3::TRINITY_DN60787_c6_g3_i2::g.27772::m.27772 TRINITY_DN60787_c6_g3::TRINITY_DN60787_c6_g3_i2::g.27772  ORF type:complete len:446 (+) TRINITY_DN60787_c6_g3_i2:78-1415(+)
MSGTSVWMCLGILLITLARGSHQIRTDSQTDRRIHTLESELSKLRMLHNQGKDKLRKMEN
EIVHYQTIFQGLELLCSTMHLHRSLYKPVPSVETPAKAIKPTVSGITAHTVDTIITPLGD
TSVVQISVQYSTVEAHEVIWAYNVLGHMVPIQDHDPYSSVRTETEGERLTTHLYINANDL
AKIELLYLKILSEFSEVTLLFNKAAVLREENVKLSPVKLWNEKPSPEVFVLNPSQNASVT
TNVDTNIEQLTTFVNFIGIDTTAKQTERLLDLQVSDSRIHSNISNTTRGFAWSVTLDSSL
VSIGGMLSLRIVEQMKTGPVLQIHVGKTMYVIPEKEGKQKAPFPTNSLAVLSLYKNTGQT
ILSKAPIGAIWCYAFGNPAPETSIIKFGLHGRRDVLKGRVFKIGKYDSAQVVVLGNLTAA
DEGQYLCEAHAGLKRVSEPIYVNVS*
>TRINITY_DN60787_c6_g3::TRINITY_DN60787_c6_g3_i3::g.27773::m.27773 TRINITY_DN60787_c6_g3::TRINITY_DN60787_c6_g3_i3::g.27773  ORF type:5prime_partial len:334 (+) TRINITY_DN60787_c6_g3_i3:3-1004(+)
TIITPLGDTSVVQISVQYSTVEAHEVIWAYNVLGHMVPIQDHDPYSSVRTETEGERLTTH
LYINANDLAKIELLYLKILSEFSEVTLLFNKAAVLREENVKLSPVKLWNEKPSPEVFVLN
PSQNASVTTNVDTNIEQLTTFVNFIGIDTTAKQTERLLDLQVSDSRIHSNISNTTRGFAW
SVTLDSSLVSIGGMLSLRIVEQMKTGPVLQIHVGKTMYVIPEKEGKQKAPFPTNSLAVLS
LYKNTGQTILSKAPIGAIWCYAFGNPAPETSIIKFGLHGRRDVLKGRVFKIGKYDSAQVV
VLGNLTAADEGQYLCEAHAGLKRVSEPIYVNVS*
>TRINITY_DN60787_c6_g3::TRINITY_DN60787_c6_g3_i4::g.27774::m.27774 TRINITY_DN60787_c6_g3::TRINITY_DN60787_c6_g3_i4::g.27774  ORF type:complete len:141 (+) TRINITY_DN60787_c6_g3_i4:128-550(+)
MLSLRIVEQMKTGPVLQIHVGKTMYVIPEKEGKQKAPFPTNSLAVLSLYKNTGQTILSKA
PIGAIWCYAFGNPAPETSIIKFGLHGRRDVLKGRVFKIGKYDSAQVVVLGNLTAADEGQY
LCEAHAGLKRVSEPIYVNVS*
>TRINITY_DN60787_c6_g3::TRINITY_DN60787_c6_g3_i5::g.27775::m.27775 TRINITY_DN60787_c6_g3::TRINITY_DN60787_c6_g3_i5::g.27775  ORF type:complete len:141 (+) TRINITY_DN60787_c6_g3_i5:128-550(+)
MLSLRIVEQMKTGPVLQIHVGKTMYVIPEKEGKQKAPFPTNSLAVLSLYKNTGQTILSKA
PIGAIWCYAFGNPAPETSIIKFGLHGRRDVLKGRVFKIGKYDSAQVVVLGNLTAADEGQY
LCEAHAGLKRVSEPIYVNVS*
>TRINITY_DN60787_c6_g3::TRINITY_DN60787_c6_g3_i6::g.27776::m.27776 TRINITY_DN60787_c6_g3::TRINITY_DN60787_c6_g3_i6::g.27776  ORF type:complete len:141 (+) TRINITY_DN60787_c6_g3_i6:128-550(+)
MLSLRIVEQMKTGPVLQIHVGKTMYVIPEKEGKQKAPFPTNSLAVLSLYKNTGQTILSKA
PIGAIWCYAFGNPAPETSIIKFGLHGRRDVLKGRVFKIGKYDSAQVVVLGNLTAADEGQY
LCEAHAGLKRVSEPIYVNVS*
>TRINITY_DN60788_c1_g1::TRINITY_DN60788_c1_g1_i2::g.27839::m.27839 TRINITY_DN60788_c1_g1::TRINITY_DN60788_c1_g1_i2::g.27839  ORF type:complete len:455 (+) TRINITY_DN60788_c1_g1_i2:198-1562(+)
MDRGDRPERTREPVPAREPVKNMDFDREKERDNKKYGDSTKELDGYVGFANLPNQVYRKS
VKRGFDFTLMVVGESGLGKSTLINSLFLTDLYSAEYPGPSNRIQKTVKVDKTNVTLKENG
VQLRLTVVDTPGFGDAVDNSNCWQPVIDFIDSKYEEYLTNESKVIRTYTPDTRVHCCLYF
IAPTGHGLKPLDVEFMRRLHDKVNIIPLIAKADTLTPDECREFKKTILNEIAQHKIRIYE
FPECDDEEENKLQKKLRDRVPFAVVGSNTVTECNGKRVRGRQYPWGIVEVENLEHNDFLA
LRNMLIRTHMQDLKDVSNNVHYENFRYTKLAPANTDGKIKPGSLTKDPLSQMAEEKREHD
AKMKKMEAEMEQVFEMKVKEKRQKLKDSEADLQKRAEQMKKSLEQQQREMDEKWKQFEKE
KGSWEESTGYSNSLENVKDHKDKGAHKKQKKGLF*
>TRINITY_DN60788_c1_g1::TRINITY_DN60788_c1_g1_i3::g.27840::m.27840 TRINITY_DN60788_c1_g1::TRINITY_DN60788_c1_g1_i3::g.27840  ORF type:complete len:488 (+) TRINITY_DN60788_c1_g1_i3:34-1497(+)
MASHGIGGSLSSAKREAFFKGTELPAPATKFDPNARFTMDRGDRPERTREPVPAREPVKN
MDFDREKERDNKKYGDSTKELDGYVGFANLPNQVYRKSVKRGFDFTLMVVGESGLGKSTL
INSLFLTDLYSAEYPGPSNRIQKTVKVDKTNVTLKENGVQLRLTVVDTPGFGDAVDNSNC
WQPVIDFIDSKYEEYLTNESKVIRTYTPDTRVHCCLYFIAPTGHGLKPLDVEFMRRLHDK
VNIIPLIAKADTLTPDECREFKKTILNEIAQHKIRIYEFPECDDEEENKLQKKLRDRVPF
AVVGSNTVTECNGKRVRGRQYPWGIVEVENLEHNDFLALRNMLIRTHMQDLKDVSNNVHY
ENFRYTKLAPANTDGKIKPGSLTKDPLSQMAEEKREHDAKMKKMEAEMEQVFEMKVKEKR
QKLKDSEADLQKRAEQMKKSLEQQQREMDEKWKQFEKEKGSWEESTGYSNSLENVKDAHK
KQKKGLF*
>TRINITY_DN60788_c1_g1::TRINITY_DN60788_c1_g1_i4::g.27841::m.27841 TRINITY_DN60788_c1_g1::TRINITY_DN60788_c1_g1_i4::g.27841  ORF type:3prime_partial len:150 (+) TRINITY_DN60788_c1_g1_i4:568-1014(+)
MRRLHDKVNIIPLIAKADTLTPDECREFKKTILNEIAQHKIRIYEFPECDDEEENKLQKK
LRDRVPFAVVGSNTVTECNGKRVRGRQYPWGIVEVENLEHNDFLALRNMLIRTHMQDLKD
VSNNVHYENFRYTKLAPANTDGKIKPGSL
>TRINITY_DN60788_c1_g1::TRINITY_DN60788_c1_g1_i5::g.27842::m.27842 TRINITY_DN60788_c1_g1::TRINITY_DN60788_c1_g1_i5::g.27842  ORF type:complete len:450 (+) TRINITY_DN60788_c1_g1_i5:198-1547(+)
MDRGDRPERTREPVPAREPVKNMDFDREKERDNKKYGDSTKELDGYVGFANLPNQVYRKS
VKRGFDFTLMVVGESGLGKSTLINSLFLTDLYSAEYPGPSNRIQKTVKVDKTNVTLKENG
VQLRLTVVDTPGFGDAVDNSNCWQPVIDFIDSKYEEYLTNESKVIRTYTPDTRVHCCLYF
IAPTGHGLKPLDVEFMRRLHDKVNIIPLIAKADTLTPDECREFKKTILNEIAQHKIRIYE
FPECDDEEENKLQKKLRDRVPFAVVGSNTVTECNGKRVRGRQYPWGIVEVENLEHNDFLA
LRNMLIRTHMQDLKDVSNNVHYENFRYTKLAPANTDGKIKPGSLTKDPLSQMAEEKREHD
AKMKKMEAEMEQVFEMKVKEKRQKLKDSEADLQKRAEQMKKSLEQQQREMDEKWKQFEKE
KGSWEESTGYSNSLENVKDAHKKQKKGLF*
>TRINITY_DN60788_c1_g1::TRINITY_DN60788_c1_g1_i6::g.27843::m.27843 TRINITY_DN60788_c1_g1::TRINITY_DN60788_c1_g1_i6::g.27843  ORF type:complete len:493 (+) TRINITY_DN60788_c1_g1_i6:34-1512(+)
MASHGIGGSLSSAKREAFFKGTELPAPATKFDPNARFTMDRGDRPERTREPVPAREPVKN
MDFDREKERDNKKYGDSTKELDGYVGFANLPNQVYRKSVKRGFDFTLMVVGESGLGKSTL
INSLFLTDLYSAEYPGPSNRIQKTVKVDKTNVTLKENGVQLRLTVVDTPGFGDAVDNSNC
WQPVIDFIDSKYEEYLTNESKVIRTYTPDTRVHCCLYFIAPTGHGLKPLDVEFMRRLHDK
VNIIPLIAKADTLTPDECREFKKTILNEIAQHKIRIYEFPECDDEEENKLQKKLRDRVPF
AVVGSNTVTECNGKRVRGRQYPWGIVEVENLEHNDFLALRNMLIRTHMQDLKDVSNNVHY
ENFRYTKLAPANTDGKIKPGSLTKDPLSQMAEEKREHDAKMKKMEAEMEQVFEMKVKEKR
QKLKDSEADLQKRAEQMKKSLEQQQREMDEKWKQFEKEKGSWEESTGYSNSLENVKDHKD
KGAHKKQKKGLF*
>TRINITY_DN60789_c3_g1::TRINITY_DN60789_c3_g1_i1::g.27844::m.27844 TRINITY_DN60789_c3_g1::TRINITY_DN60789_c3_g1_i1::g.27844  ORF type:5prime_partial len:243 (+) TRINITY_DN60789_c3_g1_i1:3-731(+)
EIASLLPQNQLEIYKQKQLEVQRQPSTTARVVTLPSSAAGTSTAAIVQSQTTNSQHSETR
QLTLPFNTTEIAQVTSSGNSPTDVSMLGQSCIPQAIKEETVAQNDNEITVDHSIATWLNA
MGLGAYIDNFHEQSLVSVLQLDDFSLEDLAKMKIGNAHRNKIWKSLLEIRNQGYTTMTID
SQDLQKSSSSTSTISLASQNSISQNNVYNPGFYEVTRYTFKHTISLTQEERRLTECKIPK
ME*
>TRINITY_DN60789_c3_g1::TRINITY_DN60789_c3_g1_i3::g.27845::m.27845 TRINITY_DN60789_c3_g1::TRINITY_DN60789_c3_g1_i3::g.27845  ORF type:5prime_partial len:243 (+) TRINITY_DN60789_c3_g1_i3:3-731(+)
EIASLLPQNQLEIYKQKQLEVQRQPSTTARVVTLPSSAAGTSTAAIVQSQTTNSQHSETR
QLTLPFNTTEIAQVTSSGNSPTDVSMLGQSCIPQAIKEETVAQNDNEITVDHSIATWLNA
MGLGAYIDNFHEQSLVSVLQLDDFSLEDLAKMKIGNAHRNKIWKSLLEIRNQGYTTMTID
SQDLQKSSSSTSTISLASQNSISQNNVYNPGFYEVTRYTFKHTISLTQEERRLTECKIPK
ME*
>TRINITY_DN60793_c0_g1::TRINITY_DN60793_c0_g1_i3::g.27801::m.27801 TRINITY_DN60793_c0_g1::TRINITY_DN60793_c0_g1_i3::g.27801  ORF type:5prime_partial len:104 (+) TRINITY_DN60793_c0_g1_i3:3-314(+)
EICVANGKVQKDNGFVQKDNGFVQKDNHFVRKENGFVQIMVLSRRIMVLFRRIMVLSRRI
IILSRRIIVLSRKIMILVVMKPCQVAAQTFISSTDLSIHTTNP*
>TRINITY_DN60793_c0_g1::TRINITY_DN60793_c0_g1_i6::g.27802::m.27802 TRINITY_DN60793_c0_g1::TRINITY_DN60793_c0_g1_i6::g.27802  ORF type:5prime_partial len:104 (+) TRINITY_DN60793_c0_g1_i6:3-314(+)
EICVANGKVQKDNGFVQKDNGFVQKDNHFVRKENGFVQIMVLSRRIMVLFRRIMVLSRRI
IILSRRIIVLSRKIMILVVMKPCQVAAQTFISSTDLSIHTTNP*
>TRINITY_DN60795_c2_g1::TRINITY_DN60795_c2_g1_i1::g.27765::m.27765 TRINITY_DN60795_c2_g1::TRINITY_DN60795_c2_g1_i1::g.27765  ORF type:complete len:130 (+) TRINITY_DN60795_c2_g1_i1:115-504(+)
MASTDDVNPKAYPLADATLTQDILGLVQQATNYKQLKKGANEATKTLNRGISEFIVMAAD
AEPLEILLHLPLLCEDKNVPYVFIKSKQALGRACGVSRPVIACSVTINEGSQIKPKIQQI
QLLIEKLLI*
>TRINITY_DN60795_c3_g2::TRINITY_DN60795_c3_g2_i2::g.27766::m.27766 TRINITY_DN60795_c3_g2::TRINITY_DN60795_c3_g2_i2::g.27766  ORF type:complete len:185 (+) TRINITY_DN60795_c3_g2_i2:118-672(+)
MTEYKLVVVGAGGVGKSALTIQLIQNHFVEEYDPTIEDSYRKQVVIDGETCLLDILDTAG
QEEYSAMRDQYMRTGEGFLCVFAVNNAKSFEDINQYREQIKRVKDADEVPMVLVGNKVDL
QSRYVDTKQAKQVADSYNIPYVETSAKTRQGVDDAFYTLVREIRKFKDKKGKSKKKPKRA
CELV*
>TRINITY_DN60798_c0_g2::TRINITY_DN60798_c0_g2_i1::g.27821::m.27821 TRINITY_DN60798_c0_g2::TRINITY_DN60798_c0_g2_i1::g.27821  ORF type:internal len:269 (+) TRINITY_DN60798_c0_g2_i1:1-804(+)
LGLKTFPTFNFTNATHHTSLTIDLHRNSFTSIPDNAFDNIQQTGAKILTLKLNENHIHMI
HSNAFAHLENVSLTLDLEDNNMTALPEAFLHLHNVQNLHLLGNQIVYLNKTLVSGMSKSL
SELQLDMHLFAIWPLELSSLEALRDLTLDQIPFHDLPSYSFNGLDRLSYLTITNSKLMKV
PDVICNLPNLSQFKFTGNHNLPNSIPHLFPSCQNPSRSATLVNLDKNDLYTFPSNVFVVF
PRLLTLSLNFNNLDAIDSLSIPQYCKLY
>TRINITY_DN60798_c0_g2::TRINITY_DN60798_c0_g2_i2::g.27823::m.27823 TRINITY_DN60798_c0_g2::TRINITY_DN60798_c0_g2_i2::g.27823  ORF type:complete len:460 (+) TRINITY_DN60798_c0_g2_i2:52-1431(+)
MGLQHLICLIVLAGAVRCFIMDGPCPAQSPCSCYSSSINCRFLGLKTFPTFDFTNAPHHT
SLTIDLHRNSFTSIPDNAFDNIQQTGAKFLTLKLNENHIHMIHSNAFAHLENVSLTLDLE
DNNMTALPEAFLHLHNVQNLHLLGNQIVYLNKTLVSGMSKSLRELQLDMHLFAIWPLELS
SLEALRDLTLDQIPFHDLPSYSFNGLDRLSYLTITNSKLMKVPDVICNLPNLSQFKFTGN
HNLPNSIPHLFPSCQNPSRSATLVNLDKNDLYTFPSNVFVVFPHLLTLNLNFNNLDAIDS
SSIPQYCKLYYLYLSYNQFKTIPAAISKMTDLITLTISDNHVTYVDPYVFSSLAQFRQLT
ISNNPLKVVDPHAFSIALSLRNIYALHTNLTSIPAAILHSNKYFSINVSNSPIECSCQSM
AFLKALTREELHYKHFYGNCVNTSIAIQSYIDHSLPNCP*
>TRINITY_DN60798_c0_g2::TRINITY_DN60798_c0_g2_i3::g.27825::m.27825 TRINITY_DN60798_c0_g2::TRINITY_DN60798_c0_g2_i3::g.27825  ORF type:internal len:233 (+) TRINITY_DN60798_c0_g2_i3:1-696(+)
LGLKTFPTFNFTNATHHTSLTIDLHRNSFTSIPDNAFDNIQQTGAKILTLKLNDNHIHMI
HSNAFAHLENVSLTLDLEDNNMTALPEAFLHLHNVQNLHLLGNQIVYLNKTLVSGMSKSL
SELQLDMHLFAIWPLELSSLEALRDLTLDQIPFHDLPSYSFNGLDRLSYLTVTNSKLTKV
PDVVCNLPNLSQFKFTGNHNLPNSIPHLFPSCHNPSRSATIVNLDKKDIYTY
>TRINITY_DN60798_c0_g2::TRINITY_DN60798_c0_g2_i4::g.27826::m.27826 TRINITY_DN60798_c0_g2::TRINITY_DN60798_c0_g2_i4::g.27826  ORF type:3prime_partial len:217 (+) TRINITY_DN60798_c0_g2_i4:13-660(+)
MCIRDSMIHSNAFAHLENVSLTLDLEDNNMTALPEAFLHLHNVQNLHLLGNQIVYLNKTL
VSGMSKSLSELQLDMHLFAIWPLELSSLEALRDLTLDQIPFHDLPSYSFNGLDRLSYLTV
TNSKLTKVPDVVCNLPNLSQFKFTGNHNLPNSIPHLFPSCQNPSRSATLVNLDKNDLYTF
PSNVFVVFPRLLTLSLNFNNLDAIDSLSIPQYCKLY
>TRINITY_DN60798_c0_g3::TRINITY_DN60798_c0_g3_i1::g.27822::m.27822 TRINITY_DN60798_c0_g3::TRINITY_DN60798_c0_g3_i1::g.27822  ORF type:internal len:127 (+) TRINITY_DN60798_c0_g3_i1:1-378(+)
QGGNTAMGLQHLIWFIALAGVVRCFIMDGPCPVQPPCSCYASSINCRYLGLTTFPTFNFT
NAPHHTSLTIDFHRNGFTSIPDNAFDNIQWTGAKFLILKLNENHISMIHSNAFAHLEKVT
LTLDLE
>TRINITY_DN60798_c0_g4::TRINITY_DN60798_c0_g4_i1::g.27824::m.27824 TRINITY_DN60798_c0_g4::TRINITY_DN60798_c0_g4_i1::g.27824  ORF type:internal len:104 (+) TRINITY_DN60798_c0_g4_i1:1-309(+)
PHLLTLGLSFNNLDTIESSSIPQYCKLYYLYLSHNQFKTIPAAISKMKDLITLIISDNHV
TYVDSYVFSSLAKFRQLTISNNPLKVIDPHAFSIALSLRNIYA
>TRINITY_DN60800_c17_g1::TRINITY_DN60800_c17_g1_i1::g.27832::m.27832 TRINITY_DN60800_c17_g1::TRINITY_DN60800_c17_g1_i1::g.27832  ORF type:internal len:104 (+) TRINITY_DN60800_c17_g1_i1:2-310(+)
FETSVAGAVVVGVPKGVLPRGRQAGPVGARAGGRGGGPGGGGGGGRGEGGGGGGGGGGGG
GGGEKTRKYFICIYLIKKLFVICVVFFFFKFVIFFYPPPTPPP
>TRINITY_DN60801_c1_g3::TRINITY_DN60801_c1_g3_i1::g.27782::m.27782 TRINITY_DN60801_c1_g3::TRINITY_DN60801_c1_g3_i1::g.27782  ORF type:internal len:111 (+) TRINITY_DN60801_c1_g3_i1:1-330(+)
AVLNVFNYNLCLILEVTKELCTACDFGVGIVKDTIEDPNLTERLRLIASTLCNDMEHTEA
QMCDKVVEYLSAYIPDAVDLLGSLDLNSVCEDALQCQAAKDTSNWDGYYK
>TRINITY_DN60801_c1_g3::TRINITY_DN60801_c1_g3_i2::g.27784::m.27784 TRINITY_DN60801_c1_g3::TRINITY_DN60801_c1_g3_i2::g.27784  ORF type:complete len:383 (+) TRINITY_DN60801_c1_g3_i2:3-1151(+)
MRTFTCVVTILGIFICGAALTQAKPHLQCFEVLRNIKDYTAESLVSSNGDDPLSMLCSTL
PEEFHDFCRTFFVANGPDVLDTVDDDHLRMICGMVGDTLEIEEEDAGTDDFVFQSEIKPS
MSLDEAPIVGEEENGGELEEKELGGMVCILCENAIKIGKVYLEKHMNVLLSFVERLCGYL
PMFKTTCSNLVKEYGPMVLRLLSGFIKPGLCKTLRLCPQSLEQKHTFCPAPEEIMFGTKT
SCTGTRVGSTVTYACDDGYTMLMGDATRTCLETGEWSGLPTTCAKVTKELCTACDFGVGI
VKDTIEDPNLTERLRLIASTLCNDMEHTEAQMCDKVVEYLSAYIPDAVDLLGSLDLNSVC
EDALQCQAAKDTSNWDGYYKNA*
>TRINITY_DN60801_c1_g4::TRINITY_DN60801_c1_g4_i1::g.27783::m.27783 TRINITY_DN60801_c1_g4::TRINITY_DN60801_c1_g4_i1::g.27783  ORF type:complete len:179 (+) TRINITY_DN60801_c1_g4_i1:183-719(+)
MLHTAAALFLFTLEWFHIWGHALILFRIRLLPRKDLVRIRLYFLVDLLTVFTSSFLVTGK
LKWLAVLQIIQHGYYFLYWDQTNMAKKIITWSSLDWFKSHLCNNWELDSILGTVFDIVVH
LFMTYYLGVYLTSVQVICSLVVVQAGVMLLLFGPYYAWASPNNIPKWIEKRIHPDKIK*
>TRINITY_DN60803_c0_g1::TRINITY_DN60803_c0_g1_i1::g.27750::m.27750 TRINITY_DN60803_c0_g1::TRINITY_DN60803_c0_g1_i1::g.27750  ORF type:5prime_partial len:267 (+) TRINITY_DN60803_c0_g1_i1:3-803(+)
KDDRGEADGDIGCCGYVLMVFSVIILIIFFPFSLFCSLKVVQEYERAVIFRLGRVVSGGA
KGPGLFFLFPCVDSFKSVDLRTFSYDIPPQEILTKDSVTVAVDAVIYARIFDATMSIINV
ENAHASTKLLAATTLRNVLGTKNLTEILSDRESIAHVMQSTLDEATDPWGVKVERVEVKD
VRLPVQMQRAMAAEAEAAREARAKVIAAEGEMKASRSLKEAADVMSESPSALQLRYLQTL
NSIAAEKNSTIIFPLPIDMIASAIKR*
>TRINITY_DN60803_c0_g1::TRINITY_DN60803_c0_g1_i2::g.27751::m.27751 TRINITY_DN60803_c0_g1::TRINITY_DN60803_c0_g1_i2::g.27751  ORF type:5prime_partial len:267 (+) TRINITY_DN60803_c0_g1_i2:3-803(+)
KDDRGEADGDIGCCGYVLMVFSVIILIIFFPFSLFCSLKVVQEYERAVIFRLGRVVSGGA
KGPGLFFLFPCVDSFKSVDLRTFSYDIPPQEILSKDSVTISVDAVIYARIYDAAFSIINV
ADAKLSTRLLAATTLRNILGTKTLSEILTDREEISKAMQSTLDEATDPWGVKVERVEVKD
VRLPVQMQRAMAAEAEAAREARAKVIAAEGEMKASRSLKEAADVMSESPSALQLRYLQTL
NSIAAEKNSTIIFPLPIDMIASAIKR*
>TRINITY_DN60803_c0_g1::TRINITY_DN60803_c0_g1_i3::g.27752::m.27752 TRINITY_DN60803_c0_g1::TRINITY_DN60803_c0_g1_i3::g.27752  ORF type:5prime_partial len:202 (+) TRINITY_DN60803_c0_g1_i3:3-608(+)
KDDRGEADGDIGCCGYVLMVFSVIILIIFFPFSLFCSLKVVQEYERAVIFRLGRVVSGGA
KGPGLFFLFPCVDSFKSVDLRTFSYDIPPQEILSKDSVTISVDAVIYARIYDAAFSIINV
ADAKLSTRLLAATTLRNILGTKTLSEILTDREEISKAMQVRFDTHVTKLGQIRTCVPRMG
KLHSRPVQCIHVLGNTVQNLA*
>TRINITY_DN60805_c2_g1::TRINITY_DN60805_c2_g1_i1::g.27865::m.27865 TRINITY_DN60805_c2_g1::TRINITY_DN60805_c2_g1_i1::g.27865  ORF type:complete len:217 (+) TRINITY_DN60805_c2_g1_i1:179-829(+)
MGTKDDEYDYLFKVVLIGDSGVGKSNLLSRFTRNEFNLESKSTIGVEFATRSIQVDGKTI
KAQIWDTAGQERYRAITSAYYRGAVGALLVYDIAKHLTYENVERWLKELRDHADNNIVIM
LVGNKSDLRHLRAVPTDEAKAYSEKNNLSFIETSALDSTNVETAFQNILTEIYKIVSQKQ
IRDNPDDDNSPSNNVQTITVAPTDNNPSNKRSCCNV*
>TRINITY_DN60805_c3_g1::TRINITY_DN60805_c3_g1_i1::g.27866::m.27866 TRINITY_DN60805_c3_g1::TRINITY_DN60805_c3_g1_i1::g.27866  ORF type:complete len:615 (+) TRINITY_DN60805_c3_g1_i1:42-1886(+)
MSYNLTEGAIEAIVNGTACDNPLLQIISNKKITSSGGSGSSDRYRVLLSDGKHSYSHAML
ATQLNHMMDDGEMDNLCVVKVNKSICNTLQGDRRVMILLEVDVIARGSEVGQRLGNPQPF
KPGAGGSASAAPQTNQQDAVSSSTGTSQPAKRPAQGYNNSVSPPAKQGYNIKAGAGPGTP
NSNRIHSIASLTPYQNRWRIRARVTQKSNIRTWSNSRGEGRLFSVNLIDESGEIRATGFT
DTVDKYYNMLEVNKVYYFSKATLKTANKQYSSVNNDYEMTFNADTSIEPCEEKTDLPTMT
FDFVKIDGLEAKQPNAMIDVLGVVKGAGDIVTITTKQSQREVSKREVQLVDQSGMVVNLT
LWGTDAENFKSDDNPVIACKGCRLSDWGGRSLSLLSSSQMIVNPDIREAHMLQGWWQREG
QNRDFQGYKSEGGSSGSGTNWKMFGQVKTENIGQSDKPEYFTSKGTVIFLRKENCMYKAC
PTDQCNKKLVDQGNGMYRCEKCNKEFSNYKWRLILSVNLADHTDNQWVTCFQDSAETLLG
ISADQMGSMRESNEMAFDQVFVEAAFKSYNFKLRAKMETYNDESRLKTVCMNATRMDWVE
DGNRLIQEINKLLV*
>TRINITY_DN60807_c1_g1::TRINITY_DN60807_c1_g1_i1::g.27937::m.27937 TRINITY_DN60807_c1_g1::TRINITY_DN60807_c1_g1_i1::g.27937  ORF type:5prime_partial len:253 (+) TRINITY_DN60807_c1_g1_i1:1-759(+)
NNLSNIEISCLFQVKDCMAYTVEKLLSDAATLVGRLKEHDCTADILISQSQTLHKRIEAM
KEYQDDITELNEIAKHRPRSTLVIGIAQENRQIRELQQENRELRLALEEHQSALELIMKK
YREQVNTLIETNKWEKAISGSTDQSQDMEKLINKICEMANVMQKSVNVDEDASVKDRERL
TQLEIENKGLRELLEICSTTKFRIMDSMEREDKSCQAGAEEEEKQETEDDEKSGEKTPKG
EEQEQQEPQDPE*
>TRINITY_DN60807_c1_g1::TRINITY_DN60807_c1_g1_i2::g.27938::m.27938 TRINITY_DN60807_c1_g1::TRINITY_DN60807_c1_g1_i2::g.27938  ORF type:5prime_partial len:253 (+) TRINITY_DN60807_c1_g1_i2:1-759(+)
NNLSNIEISCLFQVKDCMAYTVEKLLSDAATLVGRLKEHDCTADILISQSQTLHKRIEAM
KEYQDDITELNEIAKHRPRSTLVIGIAQENRQIRELQQENRELRLALEEHQSALELIMKK
YREQVNTLIETNKWEKAISGSTDQSQDMEKLINKICEMANVMQKSVNVDEDASVKDRERL
TQLEIENKGLRELLEICSTTKFRIMDSMEREDKSCQAGAEEEEKQETEDDEKSGEKTPKG
EEQEQQEPQDPE*
>TRINITY_DN60809_c2_g1::TRINITY_DN60809_c2_g1_i1::g.28006::m.28006 TRINITY_DN60809_c2_g1::TRINITY_DN60809_c2_g1_i1::g.28006  ORF type:internal len:204 (+) TRINITY_DN60809_c2_g1_i1:1-609(+)
SSFNSQPMPSSDPFGSSNNPFGNKDPFASDPFASTASISQTAVSAQNTHTTQPDISHDAL
FGGNVFGGEDFNIPLPVGPPPPLPNGPPPPLPKDIANHLQIESQIGPILPPRPSVKPHHT
PPLPPRPRSTNSDSNKSSNGSLTSLNSLTESQTVNQQQIPTLPPRPKAAASSIAAVPRPR
PRAALPNGALNINLENKDKADSF
>TRINITY_DN60809_c2_g1::TRINITY_DN60809_c2_g1_i2::g.28007::m.28007 TRINITY_DN60809_c2_g1::TRINITY_DN60809_c2_g1_i2::g.28007  ORF type:complete len:538 (+) TRINITY_DN60809_c2_g1_i2:97-1710(+)
MSDTTAPDTADSSGDKPADSAATTATTTTATTAQNNKPMKKVKSKKDLKDPTDPARFENP
GVNFNAKLIGIDDIESARGDKMCQEAMGRLKIAVKTSGQHKQKIVINVSLEGIKIMDVRT
QAVNHTHAVHRISFISRDVTDARAFGYVYGAGEGKHKFFAIKTEKAAEALVLALRDLFQA
VYQMKKKEVEDAKNKKEEEPVENAEEAKNEEEPVYQVPNNKPVENGTDPTYQVPGNNAPV
EGQQQTTDLLNLENELETIERRIEQIDTMEELFKELEAPPTTQASVKPTGSSWANDLAGL
SQPQTQPQPMFSMGGNPFPNNQQFQPQPNPQAPFANQPFGMPGQQGPFGFQQQQQPAPGA
PVMGGPFGASPNAFQAPPSVPPRTGMGFAGQPAAFPGQPGGFPGTPFPGVQQQAPTFPGA
PGPQPSVQITPVNDPFGADPFASNDTFEESILTPARTETPVEAAPAQSTKADVFGDLVAI
GDKGTQKKSPKEMFTDLAAPARVSLNELKVKPPSPKPASPVGFQANDPFGMPPATFK*
>TRINITY_DN60809_c2_g1::TRINITY_DN60809_c2_g1_i3::g.28009::m.28009 TRINITY_DN60809_c2_g1::TRINITY_DN60809_c2_g1_i3::g.28009  ORF type:5prime_partial len:197 (+) TRINITY_DN60809_c2_g1_i3:1-591(+)
QSKNKVLNKTDKLEFVKSDSANVNKSSDKSTKSNKQVQELVPTSRLNHSAKIENSKLKES
QNESCSNVQQDSGRKSTTSESSNSSLRTLSSASSVPDPFVSTDPFASYDPFVQTDPFAND
PFAPDPFSDPAFTSNHQSAGTQPAGSGDPFTSVVVSPKSSRDDTDPFSVFDKTFSSDSFK
FDRSSSKKSKLKVSGQ*
>TRINITY_DN60809_c2_g1::TRINITY_DN60809_c2_g1_i5::g.28010::m.28010 TRINITY_DN60809_c2_g1::TRINITY_DN60809_c2_g1_i5::g.28010  ORF type:complete len:538 (+) TRINITY_DN60809_c2_g1_i5:97-1710(+)
MSDTTAPDTADSSGDKPADSAATTATTTTATTAQNNKPMKKVKSKKDLKDPTDPARFENP
GVNFNAKLIGIDDIESARGDKMCQEAMGRLKIAVKTSGQHKQKIVINVSLEGIKIMDVRT
QAVNHTHAVHRISFISRDVTDARAFGYVYGAGEGKHKFFAIKTEKAAEALVLALRDLFQA
VYQMKKKEVEDAKNKKEEEPVENAEEAKNEEEPVYQVPNNKPVENGTDPTYQVPGNNAPV
EGQQQTTDLLNLENELETIERRIEQIDTMEELFKELEAPPTTQASVKPTGSSWANDLAGL
SQPQTQPQPMFSMGGNPFPNNQQFQPQPNPQAPFANQPFGMPGQQGPFGFQQQQQPAPGA
PVMGGPFGASPNAFQAPPSVPPRTGMGFAGQPAAFPGQPGGFPGTPFPGVQQQAPTFPGA
PGPQPSVQITPVNDPFGADPFASNDTFEESILTPARTETPVEAAPAQSTKADVFGDLVAI
GDKGTQKKSPKEMFTDLAAPARVSLNELKVKPPSPKPASPVGFQANDPFGMPPATFK*
>TRINITY_DN60809_c2_g1::TRINITY_DN60809_c2_g1_i6::g.28012::m.28012 TRINITY_DN60809_c2_g1::TRINITY_DN60809_c2_g1_i6::g.28012  ORF type:complete len:538 (+) TRINITY_DN60809_c2_g1_i6:97-1710(+)
MSDTTAPDTADSSGDKPADSAATTATTTTATTAQNNKPMKKVKSKKDLKDPTDPARFENP
GVNFNAKLIGIDDIESARGDKMCQEAMGRLKIAVKTSGQHKQKIVINVSLEGIKIMDVRT
QAVNHTHAVHRISFISRDVTDARAFGYVYGAGEGKHKFFAIKTEKAAEALVLALRDLFQA
VYQMKKKEVEDAKNKKEEEPVENAEEAKNEEEPVYQVPNNKPVENGTDPTYQVPGNNAPV
EGQQQTTDLLNLENELETIERRIEQIDTMEELFKELEAPPTTQASVKPTGSSWANDLAGL
SQPQTQPQPMFSMGGNPFPNNQQFQPQPNPQAPFANQPFGMPGQQGPFGFQQQQQPAPGA
PVMGGPFGASPNAFQAPPSVPPRTGMGFAGQPAAFPGQPGGFPGTPFPGVQQQAPTFPGA
PGPQPSVQITPVNDPFGADPFASNDTFEESILTPARTETPVEAAPAQSTKADVFGDLVAI
GDKGTQKKSPKEMFTDLAAPARVSLNELKVKPPSPKPASPVGFQANDPFGMPPATFK*
>TRINITY_DN60809_c2_g1::TRINITY_DN60809_c2_g1_i7::g.28014::m.28014 TRINITY_DN60809_c2_g1::TRINITY_DN60809_c2_g1_i7::g.28014  ORF type:complete len:538 (+) TRINITY_DN60809_c2_g1_i7:97-1710(+)
MSDTTAPDTADSSGDKPADSAATTATTTTATTAQNNKPMKKVKSKKDLKDPTDPARFENP
GVNFNAKLIGIDDIESARGDKMCQEAMGRLKIAVKTSGQHKQKIVINVSLEGIKIMDVRT
QAVNHTHAVHRISFISRDVTDARAFGYVYGAGEGKHKFFAIKTEKAAEALVLALRDLFQA
VYQMKKKEVEDAKNKKEEEPVENAEEAKNEEEPVYQVPNNKPVENGTDPTYQVPGNNAPV
EGQQQTTDLLNLENELETIERRIEQIDTMEELFKELEAPPTTQASVKPTGSSWANDLAGL
SQPQTQPQPMFSMGGNPFPNNQQFQPQPNPQAPFANQPFGMPGQQGPFGFQQQQQPAPGA
PVMGGPFGASPNAFQAPPSVPPRTGMGFAGQPAAFPGQPGGFPGTPFPGVQQQAPTFPGA
PGPQPSVQITPVNDPFGADPFASNDTFEESILTPARTETPVEAAPAQSTKADVFGDLVAI
GDKGTQKKSPKEMFTDLAAPARVSLNELKVKPPSPKPASPVGFQANDPFGMPPATFK*
>TRINITY_DN60810_c3_g1::TRINITY_DN60810_c3_g1_i1::g.28188::m.28188 TRINITY_DN60810_c3_g1::TRINITY_DN60810_c3_g1_i1::g.28188  ORF type:5prime_partial len:279 (+) TRINITY_DN60810_c3_g1_i1:2-838(+)
PNTYPMYSLIKNSLCIHDYVNTRHFIFCLRILIEAGADPNFDEVENEKKLNKKGIKTEHG
RMAYASAMHCLLETVECFSEYLESKSLGVRFIVQMAEVLIQNKANINLIGRIDSNSNKYG
TVLHQFAKCSVKLGVDGDIFKYLLRQGADPNAKVDGKYVINTFFDILFSQLKELNAYSKA
PDHTDDVNNMLALSYFMTRECTKDTLRILLADYSKSPPQHIKKYLKVAAEQLEARAKEVW
PLKRLCRTLIWDLCNRDASTVTKLPTDIESRSYILPSI*
>TRINITY_DN60811_c0_g1::TRINITY_DN60811_c0_g1_i1::g.28163::m.28163 TRINITY_DN60811_c0_g1::TRINITY_DN60811_c0_g1_i1::g.28163  ORF type:5prime_partial len:231 (+) TRINITY_DN60811_c0_g1_i1:1-693(+)
TNYNKMSAPLNTGDSFEAPQGGDLYPDLSSPDYEKKPESAQEVLPPVEVTEEQKQEWFTE
LEKVEGEIATLRQVLGSKVRYATELKRKLGITPLQEMKNDFHLGIKTIKDSSTYQKTNEK
LNDINEKIHQSSAYQKTSAVAKTAAEKTSSVVSGIGSTMSRKLGDIRNSNTFKSVEGKVE
SAYASVKAKVSGSKSEGNFEEALLSQKEENANGDAPVTTEQPLPEQKVAL*
>TRINITY_DN60811_c0_g1::TRINITY_DN60811_c0_g1_i2::g.28164::m.28164 TRINITY_DN60811_c0_g1::TRINITY_DN60811_c0_g1_i2::g.28164  ORF type:5prime_partial len:241 (+) TRINITY_DN60811_c0_g1_i2:3-725(+)
YTPRISSPGNYRKFLQLSRTGSLSEDEAGNSSGNEGFIDDELLPEMSSLAEEDLYPDLSS
PDYEKKPESAQEVLPPVEVTEEQKQEWFTELEKVEGEIATLRQVLGSKVRYATELKRKLG
ITPLQEMKNDFHLGIKTIKDSSTYQKTSAVAKTAAEKTSSVVSGIGSTMSRKLGDIRNSN
TFKSVEGKVESAYASVKAKVSGSKSEGNFEEALLSQKEENANGDAPVTTEQPLPEQKVAL
*
>TRINITY_DN60811_c0_g1::TRINITY_DN60811_c0_g1_i4::g.28165::m.28165 TRINITY_DN60811_c0_g1::TRINITY_DN60811_c0_g1_i4::g.28165  ORF type:5prime_partial len:211 (+) TRINITY_DN60811_c0_g1_i4:1-633(+)
TNYNKMSAPLNTGDSFEAPQGGDLYPDLSSPDYEKKPESAQEVLPPVEVTEEQKQEWFTE
LEKVEGEIATLRQVLGSKVRYATELKRKLGITPLQEMKNDFHLGIKTIKDSSTYQKTSAV
AKTAAEKTSSVVSGIGSTMSRKLGDIRNSNTFKSVEGKVESAYASVKAKVSGSKSEGNFE
EALLSQKEENANGDAPVTTEQPLPEQKVAL*
>TRINITY_DN60811_c0_g1::TRINITY_DN60811_c0_g1_i5::g.28166::m.28166 TRINITY_DN60811_c0_g1::TRINITY_DN60811_c0_g1_i5::g.28166  ORF type:5prime_partial len:261 (+) TRINITY_DN60811_c0_g1_i5:3-785(+)
YTPRISSPGNYRKFLQLSRTGSLSEDEAGNSSGNEGFIDDELLPEMSSLAEEDLYPDLSS
PDYEKKPESAQEVLPPVEVTEEQKQEWFTELEKVEGEIATLRQVLGSKVRYATELKRKLG
ITPLQEMKNDFHLGIKTIKDSSTYQKTNEKLNDINEKIHQSSAYQKTSAVAKTAAEKTSS
VVSGIGSTMSRKLGDIRNSNTFKSVEGKVESAYASVKAKVSGSKSEGNFEEALLSQKEEN
ANGDAPVTTEQPLPEQKVAL*
>TRINITY_DN60812_c0_g1::TRINITY_DN60812_c0_g1_i2::g.28048::m.28048 TRINITY_DN60812_c0_g1::TRINITY_DN60812_c0_g1_i2::g.28048  ORF type:complete len:210 (+) TRINITY_DN60812_c0_g1_i2:196-825(+)
MAATVRGEKELKAKCQQQMKTCKDPLELLRLKCLSRGASGIKGLGRAFKVMDDDESRSLD
FKEFRKAINDYGLNMEDEDIKALFDRLDKDGSGTLDFDEFLKALRPPMSGARKSLISQAF
VKLDRTGDGEITVEDLKGVYNVKKHPKYLNGEWTEDQCLRQFLDAFDSNDKDGKITKDEF
LNYYSGVSASIDNDCYFDLMMRNAYKLSS*
>TRINITY_DN60812_c0_g1::TRINITY_DN60812_c0_g1_i3::g.28049::m.28049 TRINITY_DN60812_c0_g1::TRINITY_DN60812_c0_g1_i3::g.28049  ORF type:complete len:208 (+) TRINITY_DN60812_c0_g1_i3:101-724(+)
MAATVRGEKELKAKCQQQMKTCKDPLELLRLKCLSRGASGIKGLGRAFKVMDDDESRSLD
FKEFRKAINDYGLNMEDEDIKALFDRLDKDGSGTLDFDEFLKALRPPMSGARKSLISQAF
VKLDRTGDGEITVEDLKGVYNVKKHPKYLNGEWTEDQCLRQFLDAFDSNDKDGKVTSDEF
LNYYSGVSASIDSDAYFDLMMRNAWKL*
>TRINITY_DN60812_c0_g1::TRINITY_DN60812_c0_g1_i4::g.28050::m.28050 TRINITY_DN60812_c0_g1::TRINITY_DN60812_c0_g1_i4::g.28050  ORF type:complete len:208 (+) TRINITY_DN60812_c0_g1_i4:196-819(+)
MAATVRGEKELKAKCQQQMKTCKDPLELLRLKCLSRGASGIKGLGRAFKVMDDDESRSLD
FKEFRKAINDYGLNMEDEDIKALFDRLDKDGSGTLDFDEFLKALRPPMSGARKSLISQAF
VKLDRTGDGEITVEDLKGVYNVKKHPKYLNGEWTEDQCLRQFLDAFDSNDKDGKVTSDEF
LNYYSGVSASIDSDAYFDLMMRNAWKL*
>TRINITY_DN60812_c0_g1::TRINITY_DN60812_c0_g1_i5::g.28051::m.28051 TRINITY_DN60812_c0_g1::TRINITY_DN60812_c0_g1_i5::g.28051  ORF type:complete len:210 (+) TRINITY_DN60812_c0_g1_i5:101-730(+)
MAATVRGEKELKAKCQQQMKTCKDPLELLRLKCLSRGASGIKGLGRAFKVMDDDESRSLD
FKEFRKAINDYGLNMEDEDIKALFDRLDKDGSGTLDFDEFLKALRPPMSGARKSLISQAF
VKLDRTGDGEITVEDLKGVYNVKKHPKYLNGEWTEDQCLRQFLDAFDSNDKDGKITKDEF
LNYYSGVSASIDNDCYFDLMMRNAYKLSS*
>TRINITY_DN60812_c0_g1::TRINITY_DN60812_c0_g1_i6::g.28052::m.28052 TRINITY_DN60812_c0_g1::TRINITY_DN60812_c0_g1_i6::g.28052  ORF type:complete len:208 (+) TRINITY_DN60812_c0_g1_i6:101-724(+)
MAATVRGEKELKAKCQQQMKTCKDPLELLRLKCLSRGASGIKGLGRAFKVMDDDESRSLD
FKEFRKAINDYGLNMEDEDIKALFDRLDKDGSGTLDFDEFLKALRPPMSGARKSLISQAF
VKLDRTGDGEITVEDLKGVYNVKKHPKYLNGEWTEDQCLRQFLDAFDSNDKDGKVTSDEF
LNYYSGVSASIDSDAYFDLMMRNAWKL*
>TRINITY_DN60812_c0_g1::TRINITY_DN60812_c0_g1_i7::g.28053::m.28053 TRINITY_DN60812_c0_g1::TRINITY_DN60812_c0_g1_i7::g.28053  ORF type:complete len:208 (+) TRINITY_DN60812_c0_g1_i7:101-724(+)
MAATVRGEKELKAKCQQQMKTCKDPLELLRLKCLSRGASGIKGLGRAFKVMDDDESRSLD
FKEFRKAINDYGLNMEDEDIKALFDRLDKDGSGTLDFDEFLKALRPPMSGARKSLISQAF
VKLDRTGDGEITVEDLKGVYNVKKHPKYLNGEWTEDQCLRQFLDAFDSNDKDGKVTSDEF
LNYYSGVSASIDSDAYFDLMMRNAWKL*
>TRINITY_DN60812_c0_g1::TRINITY_DN60812_c0_g1_i8::g.28054::m.28054 TRINITY_DN60812_c0_g1::TRINITY_DN60812_c0_g1_i8::g.28054  ORF type:complete len:208 (+) TRINITY_DN60812_c0_g1_i8:196-819(+)
MAATVRGEKELKAKCQQQMKTCKDPLELLRLKCLSRGASGIKGLGRAFKVMDDDESRSLD
FKEFRKAINDYGLNMEDEDIKALFDRLDKDGSGTLDFDEFLKALRPPMSGARKSLISQAF
VKLDRTGDGEITVEDLKGVYNVKKHPKYLNGEWTEDQCLRQFLDAFDSNDKDGKVTSDEF
LNYYSGVSASIDSDAYFDLMMRNAWKL*
>TRINITY_DN60812_c0_g1::TRINITY_DN60812_c0_g1_i9::g.28055::m.28055 TRINITY_DN60812_c0_g1::TRINITY_DN60812_c0_g1_i9::g.28055  ORF type:complete len:208 (+) TRINITY_DN60812_c0_g1_i9:101-724(+)
MAATVRGEKELKAKCQQQMKTCKDPLELLRLKCLSRGASGIKGLGRAFKVMDDDESRSLD
FKEFRKAINDYGLNMEDEDIKALFDRLDKDGSGTLDFDEFLKALRPPMSGARKSLISQAF
VKLDRTGDGEITVEDLKGVYNVKKHPKYLNGEWTEDQCLRQFLDAFDSNDKDGKVTSDEF
LNYYSGVSASIDSDAYFDLMMRNAWKL*
>TRINITY_DN60813_c3_g1::TRINITY_DN60813_c3_g1_i1::g.28181::m.28181 TRINITY_DN60813_c3_g1::TRINITY_DN60813_c3_g1_i1::g.28181  ORF type:complete len:380 (+) TRINITY_DN60813_c3_g1_i1:69-1208(+)
MTDQEATTQESATSQEEKPRVFFDVEIGGEPVGRILFELFKDVVPKTAENFRALCTGEKG
TGQSGKPLHFKDSIFHRIIKDFMIQGGDFTNADGTGGESIYGEKFEDEAFTLKHDRPGLL
SMANAGPNTNGSQFFITTVVTAHLDNKHVVFGKVLKGMTVVRTLENIEKNEEKPVKECKI
SNCGELQPGEDDGCVVDDGTGDKYADWPEESGIDFKAKESEETILSICKEIREIGNKLYK
EKDFLKAKNKYKKALRYLEQFLGDADLDEEKEKEIGTSQALSINLNLAACKLQLKDYEGT
IEDCDEALTISPDNCKALFRKGQAYVNLKDWEKAADCLMKAVELEPSDKGIRRELEKAKK
AQQDAKAKEKQMYARMFAS*
>TRINITY_DN60813_c3_g1::TRINITY_DN60813_c3_g1_i2::g.28182::m.28182 TRINITY_DN60813_c3_g1::TRINITY_DN60813_c3_g1_i2::g.28182  ORF type:complete len:354 (+) TRINITY_DN60813_c3_g1_i2:69-1130(+)
MTDQEATTQESATSQEEKPRVFFDVEIGGEPVGRILFELFKDVVPKTAENFRALCTGEKG
TGQSGKPLHFKDSIFHRIIKDFMIQGGDFTNADGTGGESIYGEKFEDEAFTLKHDRPGLL
SMANAGPNTNGSQFFITTVVTAHLDNKHVVFGKVLKGMTVVRTLENIEKNEEKPVKECKI
SNCGELQPGEDDGCVVDDGTGDKYADWPEESGIDFKAKESEETILSICKEIREIGNKLYK
EKDFLKAKNKYKKALRYLEQFLGDADLDEEKEKEIGTSQALSINLNLAACKLQLKDYEGT
IEDCDEALTISPDNCKALFRKGQAYVNLKDWEKAADCLMKAVELEPSDKGKAT*
>TRINITY_DN60813_c3_g1::TRINITY_DN60813_c3_g1_i3::g.28183::m.28183 TRINITY_DN60813_c3_g1::TRINITY_DN60813_c3_g1_i3::g.28183  ORF type:complete len:380 (+) TRINITY_DN60813_c3_g1_i3:69-1208(+)
MTDQEATTQESATSQEEKPRVFFDVEIGGEPVGRILFELFKDVVPKTAENFRALCTGEKG
TGQSGKPLHFKDSIFHRIIKDFMIQGGDFTNADGTGGESIYGEKFEDEAFTLKHDRPGLL
SMANAGPNTNGSQFFITTVVTAHLDNKHVVFGKVLKGMTVVRTLENIEKNEEKPVKECKI
SNCGELQPGEDDGCVVDDGTGDKYADWPEESGIDFKAKESEETILSICKEIREIGNKLYK
EKDFLKAKNKYKKALRYLEQFLGDADLDEEKEKEIGTSQALSINLNLAACKLQLKDYEGT
IEDCDEALTISPDNCKALFRKGQAYVNLKDWEKAADCLMKAVELEPSDKGIRRELEKAKK
AQQDAKAKEKQMYARMFAS*
>TRINITY_DN60815_c0_g1::TRINITY_DN60815_c0_g1_i1::g.28108::m.28108 TRINITY_DN60815_c0_g1::TRINITY_DN60815_c0_g1_i1::g.28108  ORF type:complete len:627 (+) TRINITY_DN60815_c0_g1_i1:161-2041(+)
MEDEDDDSETSALSDTDDTEEESDDNRSMASSTDDKVDAVPRLHHLSEGLEKLWVTGAHS
DIKITVENKIFHCHKAVLFATSPYFDAMFSSGMKESVSGEITFKEMEAVTFEQVMEYIYT
GKEVVTQDNVIKLLKASSLLQIKALCEKCETILEPYVDLDNCIDLWKLSLIHSWEKVKMK
AFNKILKYFMDLKKTDAFMRLDAYELIQLIKDDNLQVSAEEDVLDAVFAWVRRGDPDSRK
KKLGQIVSNVRLGQISAERLALLKDQTSPLKDDLTANQCIDDAIQYKLLSARRQEANSPV
TQLRHCSQFEEVLVVMGGCMSMHPPYKRCHDVLAYSFAQEKWFKLESLPYDPGIEFATCT
YGNDVYLTGGGSRTQTFLKFRADKNKWKIGKPLNQGRRRHVMVALTNALYVIGGYDHRLT
EGSRMIASVEKYDMCADCWDEVAQLPIPISSFSSAVAGEKILLFGGEKNDKTDTGAIQCF
DTRTNVCTKVATLSIISKLTKAVTSGKRIFIIFFSGKIVEYNPSGTGSVCSLVGSLGKSF
RRIHYGAVQYRGNIYIVGGENEDTSLTREMIVFKMENGEAEKSTVSLPNARLIDSCVKTL
ISKKFLMEERADSDNDMVEAEQTDPS*
>TRINITY_DN60815_c0_g1::TRINITY_DN60815_c0_g1_i2::g.28109::m.28109 TRINITY_DN60815_c0_g1::TRINITY_DN60815_c0_g1_i2::g.28109  ORF type:complete len:627 (+) TRINITY_DN60815_c0_g1_i2:161-2041(+)
MEDEDDDSETSALSDTDDTEEESDDNRSMASSTDDKVDAVPRLHHLSEGLEKLWVTGAHS
DIKITVENKIFHCHKAVLFATSPYFDAMFSSGMKESVSGEITFKEMEAVTFEQVMEYIYT
GKEVVTQDNVIKLLKASSLLQIKALCEKCETILEPYVDLDNCIDLWKLSLIHSWEKVKMK
AFNKILKYFMDLKKTDAFMRLDAYELIQLIKDDNLQVSAEEDVLDAVFAWVRRGDPDSRK
KKLGQIVSNVRLGQISAERLALLKDQTSPLKDDLTANQCIDDAIQYKLLSARRQEANSPV
TQLRHCSQFEEVLVVMGGCMSMHPPYKRCHDVLAYSFAQEKWFKLESLPYDPGIEFATCT
YGNDVYLTGGGSRTQTFLKFRADKNKWKIGKPLNQGRRRHVMVALTNALYVIGGYDHRLT
EGSRMIASVEKYDMCADCWDEVAQLPIPISSFSSAVAGEKILLFGGEKNDKTDTGAIQCF
DTRTNVCTKVATLSIISKLTKAVTSGKRIFIIFFSGKIVEYNPSGTGSVCSLVGSLGKSF
RRIHYGAVQYRGNIYIVGGENEDTSLTREMIVFKMENGEAEKSTVSLPNARLIDSCVKTL
ISKKFLMEERADSDNDMVEAEQTDPS*
>TRINITY_DN60816_c0_g1::TRINITY_DN60816_c0_g1_i1::g.28199::m.28199 TRINITY_DN60816_c0_g1::TRINITY_DN60816_c0_g1_i1::g.28199  ORF type:complete len:167 (+) TRINITY_DN60816_c0_g1_i1:240-740(+)
MSSEWCKNMFGGSLTDDQMNAIPNPRFELVVHVTTKTVQAFGLLGTVLVGPLAAVARKET
RNWPGVKSKMTKVGRGGLILGLAAGPLMTYMKIKNEEDNVKVWDRCYRLRNNRGQVRVDQ
TSFIGAACGVGVGGAVAGSAMFGGLVGMSSGILIAAVYNNTGSRKN*
>TRINITY_DN60816_c0_g1::TRINITY_DN60816_c0_g1_i3::g.28200::m.28200 TRINITY_DN60816_c0_g1::TRINITY_DN60816_c0_g1_i3::g.28200  ORF type:complete len:167 (+) TRINITY_DN60816_c0_g1_i3:240-740(+)
MSSEWCKNMFGGSLTDDQMNAIPNPRFELVVHVTTKTVQAFGLLGTVLVGPLAAVARKET
RNWPGVKSKMTKVGRGGLILGLAAGPLMTYMKIKNEEDNVKVWDRCYRLRNNRGQVRVDQ
ASFIGTACGVGVGGAVAGSAMFGGLVGMSSGILIAAVYNNTGSRKN*
>TRINITY_DN60817_c1_g2::TRINITY_DN60817_c1_g2_i1::g.28041::m.28041 TRINITY_DN60817_c1_g2::TRINITY_DN60817_c1_g2_i1::g.28041  ORF type:complete len:583 (+) TRINITY_DN60817_c1_g2_i1:1-1749(+)
MQQTTGNEKKEKILVAALDFGTTFSGYAFSFKHDYTADPTKVSTNQNWVAGSMSLVSLKS
PTCVLFDENKKFHSFGYEAENTYSELALDGEHDKWYFFKRFKMRLHEKKIRRDMEVEDDR
GRKMPAKLVFGEVIKYLKNHLLETLKKRGTGVDNKDIHWVLTVPAIWTDSSKQFMREAAY
VADIDGAQLSIALEPEAASLYCQMIPTDKIHGSDGAKFAVASPGSKYMVIDLGGGTADIT
VHERQADGGLKELHKPSGGPWGGTKVDEEFNQLLIKIVGAPVFKKFCDENKADHLDLQRE
LETKKRTITPTSTGKVTIKVPVSITNTYENEMGETIKDALENTPFHGKITWVSDKMRINA
DIFKGLFKACCDEITCHVKKLLSTQEVKGTNIFLMVGGFSESSMIQDAIMKALPKGKIII
PEEAGLAVLKGAVIFGHRPVSITSRVAKYTYGINISPPFDPSIHPEDHRVGVGGIDRCRD
VFKKYIQEGDTIRVGEARSGKHVTLKASQREMLLKIFASPKHEPMFVDEEDTEYLGKVIV
NLPDSEEKIRVEVKMMFGETELTVEAQELTNHTKFRAYFDFL*
>TRINITY_DN60817_c1_g2::TRINITY_DN60817_c1_g2_i2::g.28042::m.28042 TRINITY_DN60817_c1_g2::TRINITY_DN60817_c1_g2_i2::g.28042  ORF type:complete len:583 (+) TRINITY_DN60817_c1_g2_i2:1-1749(+)
MQQTTGNEKKEKILVAALDFGTTFSGYAFSFKHDYTADPTKVSTNQNWVAGSMSLVSLKS
PTCVLFDENKKFHSFGYEAENTYSELALDGEHDKWYFFKRFKMRLHEKKIRRDMEVEDDR
GRKMPAKLVFGEVIKYLKNHLLETLKKRGTGVDNKDIHWVLTVPAIWTDSSKQFMREAAY
VADIDGAQLSIALEPEAASLYCQMIPTDKIHGSDGAKFAVASPGSKYMVIDLGGGTADIT
VHERQADGGLKELHKPSGGPWGGTKVDEEFNQLLIKIVGAPVFKKFCDENKADHLDLQRE
LETKKRTITPTSTGKVTIKVPVSITNTYENEMGETIKDALENTPFHGKITWVSDKMRINA
DIFKGLFKACCDEITCHVKKLLSTQEVKGTNIFLMVGGFSESSMIQDAIMKALPKGKIII
PEEAGLAVLKGAVIFGHRPVSITSRVAKYTYGINISPPFDPSIHPEDHRVGVGGIDRCRD
VFKKYIQEGDTIRVGEARSGKHVTLKASQREMLLKIFASPKHEPMFVDEEDTEYLGKVIV
NLPDSEEKIRVEVKMMFGETELTVEAQELTNHTKFRAYFDFL*
>TRINITY_DN60817_c1_g3::TRINITY_DN60817_c1_g3_i1::g.28043::m.28043 TRINITY_DN60817_c1_g3::TRINITY_DN60817_c1_g3_i1::g.28043  ORF type:3prime_partial len:477 (+) TRINITY_DN60817_c1_g3_i1:279-1706(+)
MATQAPSGGSQIFDKKEMLMVAALDFGTTFSGYAFSFKTVYNENPGQVTCNQNWVAGSRS
LISLKAPSCVLFDENKKFHSFGYDAEDNYSELALDDEHHKWYYFRRFKMRLHAKRMNRDI
EIDDDKGRKMPALTVFGEVIKYLKDHLLKTLSSRGTAVTSKDIHWVLTVPAIWTDSSKQF
MREAAYLADIDGGQLSIALEPEAAALHVQMLPTEKLHGSDGAKFAVASAGSKYMVIDLGG
GTADITIHERQADGGLKEVHKPSGGPWGGTKVDEQFNQFLIKIIGAPVFKKFCDENKSDQ
LDLQRELETKKRTITPSSSGKITMNVPVSIKNTYEEESGEDIKEAIANSPFNNKIQWLSG
KIRVNAEIFKDLFKPCCMELTKHIKKLLEAPAVKGTNIFLMVGGFSESEVMVDAVKKALP
NGKVIVPEEAGLSVLKGAVIFGHRPVAITSRVARYTYGINISPPFDPSIHPEDHKV
>TRINITY_DN60817_c1_g5::TRINITY_DN60817_c1_g5_i1::g.28044::m.28044 TRINITY_DN60817_c1_g5::TRINITY_DN60817_c1_g5_i1::g.28044  ORF type:5prime_partial len:118 (+) TRINITY_DN60817_c1_g5_i1:1-354(+)
EDHKVDVGDISRCRDVFKRYIQEGDTVRVNEARSGKHVTLKSSQTEMMLKIFASPKREPM
FVDEEDTEYLGNVVVKLPDTGEKIRVEVNMMFGETELTVEAQELTNHSKFRAYFDFL*
>TRINITY_DN60818_c1_g1::TRINITY_DN60818_c1_g1_i1::g.27985::m.27985 TRINITY_DN60818_c1_g1::TRINITY_DN60818_c1_g1_i1::g.27985  ORF type:5prime_partial len:704 (+) TRINITY_DN60818_c1_g1_i1:2-2113(+)
EDEAMEEKEDVEEETADEENQKEEDGHVENEDENVEEDQEEVEQPNQQVEAESVTIEEEV
SEETSKEVVADVQAEASINLVEEENEEDITENQAESEQIETGEKECESAESEQVEADVLD
QQDEIVESASGEPTVVELNENSVDSVEIKNDDKKTSVIDLNEDSEDAVILDESPEGPVVQ
GDTPVEIIEDENVDITPDANVELKETGDAVEEISDEDVEEIKVLDEEIKTDDANTTGIEE
AQECVEIMDSQNNDGKTETNVHNGATDENSSPRKRKHDEVQCDDAEEISPKKARMSTDEE
NIENGSVSQDVEEVVSNDYVVVEMGDVPSSESQEVKDSLPKEPVQNNVETSQQDNPIFKR
TFIPNPSFSSGGDISKQFSLVSYNVLADCALFRNDYSFTDKAYLESEYRLNKIVEELQYL
NADVICLQEVGPQFFSEKLMPCLRSSGYEGFHKKRTAEFYDEGEATFYKTSRFTLVDTSL
CRIADLLEKELHNIEATVAAGIRKYLDLADVLVVTKLRCNNTGSEVTVGNIHVYWGEMKV
PDAQCVQIASAIKEIVSKAGSDDIPHILCGDFNSPPSSPGYFLAKDGYLNSNETMITELQ
KITGVDVDGEKQALVNLLWPAFQHTSSSLKSAYCETQSKEPEITSYNRVMCECVDYIFYS
SSSLDTIGVLQTASKEKIMETGGTPNCFFPSDHVSMKAVLSFK*
>TRINITY_DN60818_c1_g1::TRINITY_DN60818_c1_g1_i2::g.27986::m.27986 TRINITY_DN60818_c1_g1::TRINITY_DN60818_c1_g1_i2::g.27986  ORF type:internal len:163 (+) TRINITY_DN60818_c1_g1_i2:2-487(+)
EDEAMEEKEDVEEETADEENQKEEDGHVENEDENVEEDQEEVEQPNQQVEAESVTIEEEV
SEETSKEVVADVQAEASINLVEDEAMEEKEDVEEETADEENQKEEDGHVENEDENVEEDQ
EEVEQPNQQVEAESVTIEEEVSEETSKEVVADVQAEASINLV
>TRINITY_DN60818_c1_g1::TRINITY_DN60818_c1_g1_i3::g.27987::m.27987 TRINITY_DN60818_c1_g1::TRINITY_DN60818_c1_g1_i3::g.27987  ORF type:5prime_partial len:704 (+) TRINITY_DN60818_c1_g1_i3:2-2113(+)
EDEAMEEKEDVEEETADEENQKEEDGHVENEDENVEEDQEEVEQPNQQVEAESVTIEEEV
SEETSKEVVADVQAEASINLVEEENEEDITENQAESEQIETGEKECESAESEQVEADVLD
QQDEIVESASGEPTVVELNENSVDSVEIKNDDKKTSVIDLNEDSEDAVILDESPEGPVVQ
GDTPVEIIEDENVDITPDANVELKETGDAVEEISDEDVEEIKVLDEEIKTDDANTTGIEE
AQECVEIMDSQNNDGKTETNVHNGATDENSSPRKRKHDEVQCDDAEEISPKKARMSTDEE
NIENGSVSQDVEEVVSNDYVVVEMGDVPSSESQEVKDSLPKEPVQNNVETSQQDNPIFKR
TFIPNPSFSSGGDISKQFSLVSYNVLADCALFRNDYSFTDKAYLESEYRLNKIVEELQYL
NADVICLQEVGPQFFSEKLMPCLRSSGYEGFHKKRTAEFYDEGEATFYKTSRFTLVDTSL
CRIADLLEKELHNIEATVAAGIRKYLDLADVLVVTKLRCNNTGSEVTVGNIHVYWGEMKV
PDAQCVQIASAIKEIVSKAGSDDIPHILCGDFNSPPSSPGYFLAKDGYLNSNETMITELQ
KITGVDVDGEKQALVNLLWPAFQHTSSSLKSAYCETQSKEPEITSYNRVMCECVDYIFYS
SSSLDTIGVLQTASKEKIMETGGTPNCFFPSDHVSMKAVLSFK*
>TRINITY_DN60820_c1_g2::TRINITY_DN60820_c1_g2_i1::g.28151::m.28151 TRINITY_DN60820_c1_g2::TRINITY_DN60820_c1_g2_i1::g.28151  ORF type:5prime_partial len:335 (+) TRINITY_DN60820_c1_g2_i1:1-1005(+)
SPPIDTCPVTLTRFLLEEQRKLPGATGDFTALINATQTAVKAVSSAVRKAGIHKLYGISG
TTNTTGDEQKKLDVLANDLFINMFKSSFLTCVMVSEENENAIIVDQEHRGKYMVVFDPLD
GSSNIDCLVSIGTIFGIYRKDGDGNCSEKDVLLPGNKLVAAGYALYGSACMIVLSTGNGV
NGFMLDPAIGEFLLTERNMRIPARGKIYSLNEGYEAIWDEPTKEYVKSKKYPKEGKAYGA
RYIGSMVADVHRTLLYGGIFMYPATSASPKGKLRLLYECNPMAYIVEQAGGLATTGYERI
MDIVPKGIHERAPVFLGSKDDVKDVIDIHNKYKK*
>TRINITY_DN60820_c1_g2::TRINITY_DN60820_c1_g2_i2::g.28152::m.28152 TRINITY_DN60820_c1_g2::TRINITY_DN60820_c1_g2_i2::g.28152  ORF type:5prime_partial len:216 (+) TRINITY_DN60820_c1_g2_i2:2-649(+)
DLSSNIDCLVSIGTIFGIYRKDGDGNCSEKDVLLPGNKLVAAGYALYGSACMIVLSTGNG
VNGFMLDPAIGEFLLTERNMRIPARGKIYSLNEGYEAIWDEPTKEYVKSKKYPKEGKAYG
ARYIGSMVADVHRTLLYGGIFMYPATSASPKGKLRLLYECNPMAYIVEQAGGLATTGYER
IMDIVPKGIHERAPVFLGSKDDVKDVIDIHNKYKK*
>TRINITY_DN60820_c1_g2::TRINITY_DN60820_c1_g2_i3::g.28153::m.28153 TRINITY_DN60820_c1_g2::TRINITY_DN60820_c1_g2_i3::g.28153  ORF type:5prime_partial len:216 (+) TRINITY_DN60820_c1_g2_i3:2-649(+)
DLSSNIDCLVSIGTIFGIYRKDGDGNCSEKDVLLPGNKLVAAGYALYGSACMIVLSTGNG
VNGFMLDPAIGEFLLTERNMRIPARGKIYSLNEGYEAIWDEPTKEYVKSKKYPKEGKAYG
ARYIGSMVADVHRTLLYGGIFMYPATSASPKGKLRLLYECNPMAYIVEQAGGLATTGYER
IMDIVPKGIHERAPVFLGSKDDVKDVIDIHNKYKK*
>TRINITY_DN60820_c1_g2::TRINITY_DN60820_c1_g2_i4::g.28156::m.28156 TRINITY_DN60820_c1_g2::TRINITY_DN60820_c1_g2_i4::g.28156  ORF type:5prime_partial len:335 (+) TRINITY_DN60820_c1_g2_i4:1-1005(+)
SPPIDTCPVTLTRFLLEEQRKLPGATGDFTALINATQTAVKAVSSAVRKAGIHKLYGISG
TTNTTGDEQKKLDVLANDLFINMFKSSFLTCVMVSEENENAIIVDQEHRGKYMVVFDPLD
GSSNIDCLVSIGTIFGIYRKDGDGNCSEKDVLLPGNKLVAAGYALYGSACMIVLSTGNGV
NGFMLDPAIGEFLLTERNMRIPARGKIYSLNEGYEAIWDEPTKEYVKSKKYPKEGKAYGA
RYIGSMVADVHRTLLYGGIFMYPATSASPKGKLRLLYECNPMAYIVEQAGGLATTGYERI
MDIVPKGIHERAPVFLGSKDDVKDVIDIHNKYKK*
>TRINITY_DN60820_c1_g3::TRINITY_DN60820_c1_g3_i1::g.28154::m.28154 TRINITY_DN60820_c1_g3::TRINITY_DN60820_c1_g3_i1::g.28154  ORF type:complete len:184 (+) TRINITY_DN60820_c1_g3_i1:255-806(+)
MFRDVLFVIVLFTAANTAAGGECCRSYTDNYGNWHETQYCSDYCCDGFIVTSSLTCCSSY
SRQTSSYNRIDTCGWWQNNSNWAIAVIVIGNLAVFGGIIACCVCCIKGCCGQNRRTGVVM
MQQQQAGVVVMNQSSQMSQNQGAQYPPPGYNGNQPPPYPSGSYGNQPPPPSSANQWAPPP
QKY*
>TRINITY_DN60820_c1_g3::TRINITY_DN60820_c1_g3_i2::g.28155::m.28155 TRINITY_DN60820_c1_g3::TRINITY_DN60820_c1_g3_i2::g.28155  ORF type:complete len:184 (+) TRINITY_DN60820_c1_g3_i2:255-806(+)
MFRDVLFVIVLFTAANTAAGGECCKSYTDNFGNWHDTQYCSDYCCDGLIFPSSITCCSSY
IRRTRIYNRIDTCGWWQNNSNWAIAVIVIGNLAVFGGIIACCVCCIKGCCGQNRRTGVVM
MQQQQAGVVVMNQSSQMSQNQGAQYPPPGYNGNQPPPYPSGSYGNQPPPPSSANQWAPPP
QKY*
>TRINITY_DN60821_c4_g6::TRINITY_DN60821_c4_g6_i1::g.28045::m.28045 TRINITY_DN60821_c4_g6::TRINITY_DN60821_c4_g6_i1::g.28045  ORF type:5prime_partial len:104 (+) TRINITY_DN60821_c4_g6_i1:2-313(+)
KGIPQVVLLTKIDTVCSHVNADLSVVFRSPDIGELVHNVSQILGIPRNRILPMKNYEKEI
DLTDDINLLSLLSLRQMLRASEDFMFNYLDQLDEKSNMSDNDI*
>TRINITY_DN60822_c1_g3::TRINITY_DN60822_c1_g3_i1::g.28064::m.28064 TRINITY_DN60822_c1_g3::TRINITY_DN60822_c1_g3_i1::g.28064  ORF type:5prime_partial len:474 (+) TRINITY_DN60822_c1_g3_i1:2-1423(+)
GLSLREEKGHIPAHWACLGGHTTILRYLLEHKAPSNEPSNNELGARPVHWACVNGHIAIV
DILVQAGVSLDVTDNKGCTPLIVAAQYGQTMLAGYLMGKGARLQMVDKDGDNALHWSAFK
GKSELMRLLIYSGFNPRQKDNFGQTPLHLACINGDLTSVKELCEQDGLEITAPDKNGKTP
IMLATGRKHELVVDYLKSEIKSKNSFMPKIDFWSIVFGPPGNSKGPLLFFFINVLCWGYP
MYVFKCLPYTWYDLQLFHIAFFVMNVFMWVCLFHASTTDPGYLPRNIPEYDMAIKQVAHF
DEWKQGDNPLSRLCHTCRTVKPIRAKHCRVCNRCVKVFDHHCPYIYNCVGVNNRHWFFGF
VLCTLMNGYLTDYFCYHLLNEFGWDWVVVIGSVEAGILTVAVTGLSAMMTFHAGYNLTVN
ERVNHKRYGYLKDGKGEYYNPFNRGFIKNMKEYFRFIRPLEETDVELLNIKIV*
>TRINITY_DN60822_c1_g3::TRINITY_DN60822_c1_g3_i3::g.28065::m.28065 TRINITY_DN60822_c1_g3::TRINITY_DN60822_c1_g3_i3::g.28065  ORF type:5prime_partial len:474 (+) TRINITY_DN60822_c1_g3_i3:2-1423(+)
GLSLREEKGHIPAHWACLGGHTTILRYLLEHKAPSNEPSNNELGARPVHWACVNGHIAIV
DILVQAGVSLDVTDNKGCTPLIVAAQYGQTMLAGYLMGKGARLQMVDKDGDNALHWSAFK
GKSELMRLLIYSGFNPRQKDNFGQTPLHLACINGDLTSVKELCEQDGLEITAPDKNGKTP
IMLATGRKHELVVDYLKSEIKSKNSFMPKIDFWSIVFGPPGNSKGPLLFFFINVLCWGYP
MYVFKCLPYTWYDLQLFHIAFFVMNVFMWVCLFHASTTDPGYLPRNIPEYDMAIKQVAHF
DEWKQGDNPLSRLCHTCRTVKPIRAKHCRVCNRCVKVFDHHCPYIYNCVGVNNRHWFFGF
VLCTLMNGYLTDYFCYHLLNEFGWDWVVVIGSVEAGILTVAVTGLSAMMTFHAGYNLTVN
ERVNHKRYGYLKDGKGEYYNPFNRGFIKNMKEYFRFIRPLEETDVELLNIKIV*
>TRINITY_DN60822_c1_g3::TRINITY_DN60822_c1_g3_i5::g.28066::m.28066 TRINITY_DN60822_c1_g3::TRINITY_DN60822_c1_g3_i5::g.28066  ORF type:5prime_partial len:474 (+) TRINITY_DN60822_c1_g3_i5:2-1423(+)
GLSLREEKGHIPAHWACLGGHTTILRYLLEHKAPSNEPSNNELGARPVHWACVNGHIAIV
DILVQAGVSLDVTDNKGCTPLIVAAQYGQTMLAGYLMGKGARLQMVDKDGDNALHWSAFK
GKSELMRLLIYSGFNPRQKDNFGQTPLHLACINGDLTSVKELCEQDGLEITAPDKNGKTP
IMLATGRKHELVVDYLKSEIKSKNSFMPKIDFWSIVFGPPGNSKGPLLFFFINVLCWGYP
MYVFKCLPYTWYDLQLFHIAFFVMNVFMWVCLFHASTTDPGYLPRNIPEYDMAIKQVAHF
DEWKQGDNPLSRLCHTCRTVKPIRAKHCRVCNRCVKVFDHHCPYIYNCVGVNNRHWFFGF
VLCTLMNGYLTDYFCYHLLNEFGWDWVVVIGSVEAGILTVAVTGLSAMMTFHAGYNLTVN
ERVNHKRYGYLKDGKGEYYNPFNRGFIKNMKEYFRFIRPLEETDVELLNIKIV*
>TRINITY_DN60822_c1_g3::TRINITY_DN60822_c1_g3_i6::g.28067::m.28067 TRINITY_DN60822_c1_g3::TRINITY_DN60822_c1_g3_i6::g.28067  ORF type:5prime_partial len:474 (+) TRINITY_DN60822_c1_g3_i6:2-1423(+)
GLSLREEKGHIPAHWACLGGHTTILRYLLEHKAPSNEPSNNELGARPVHWACVNGHIAIV
DILVQAGVSLDVTDNKGCTPLIVAAQYGQTMLAGYLMGKGARLQMVDKDGDNALHWSAFK
GKSELMRLLIYSGFNPRQKDNFGQTPLHLACINGDLTSVKELCEQDGLEITAPDKNGKTP
IMLATGRKHELVVDYLKSEIKSKNSFMPKIDFWSIVFGPPGNSKGPLLFFFINVLCWGYP
MYVFKCLPYTWYDLQLFHIAFFVMNVFMWVCLFHASTTDPGYLPRNIPEYDMAIKQVAHF
DEWKQGDNPLSRLCHTCRTVKPIRAKHCRVCNRCVKVFDHHCPYIYNCVGVNNRHWFFGF
VLCTLMNGYLTDYFCYHLLNEFGWDWVVVIGSVEAGILTVAVTGLSAMMTFHAGYNLTVN
ERVNHKRYGYLKDGKGEYYNPFNRGFIKNMKEYFRFIRPLEETDVELLNIKIV*
>TRINITY_DN60823_c0_g1::TRINITY_DN60823_c0_g1_i1::g.27935::m.27935 TRINITY_DN60823_c0_g1::TRINITY_DN60823_c0_g1_i1::g.27935  ORF type:complete len:438 (+) TRINITY_DN60823_c0_g1_i1:835-2148(+)
MNGGTCLSDGKKQTCLCPKSYVGENCEKKFVNSAQCPYNNSHTWCQAQCDDDGDCLYGHI
CCQEGCSMMCRLPARSTCKYNDKVFAIGESYKPNSCMTCNCTETGKMMCMAQTCAYPACA
NGQRPVVKPGVCCPFCPGEPAASIRFLNCPNETLTLDVSESDKAVLNTSTMRLVAVDAIG
GKNVEVHYRPSFVKHCHCKEANTDKQTVNVTAYAKDDKGNMASCQFNVKVRDVSPPVMKS
CPNDIYVFDDEPISWSEPVFCDNVGIAKSGYLSKHPNNMEFPLGSHKVIFGAVDYDGNRA
MCAFLVSVTSRSTDWEDMPPGLRARSTGDKPDLKRAIIGAVVGAAALVIIALVALVVCCR
RRSNNASALNAARSHVGSENIYALPGDINPKLAMHKGHAVSLPPYSVNGDMKDGTYAYVA
PPAYTESNDGILNWGTI*
>TRINITY_DN60824_c0_g2::TRINITY_DN60824_c0_g2_i1::g.27975::m.27975 TRINITY_DN60824_c0_g2::TRINITY_DN60824_c0_g2_i1::g.27975  ORF type:complete len:173 (+) TRINITY_DN60824_c0_g2_i1:156-674(+)
MDKGLEYSTSSGSNLASRGPRNMVPLNNYPDGTGKSHVFYGPAYYVPSENRWITQENYRS
LPRETKRDAIMFESEDDWVAWKVKNDKPHPPSGISMSGYPRDFTGVPVPTLLPSKVCAIN
RNWSGAGYFVPSSNRWFHDTDSPGIPRESMLFYNEEDWIKFKYISENPSMRK*
>TRINITY_DN60825_c2_g1::TRINITY_DN60825_c2_g1_i1::g.28046::m.28046 TRINITY_DN60825_c2_g1::TRINITY_DN60825_c2_g1_i1::g.28046  ORF type:complete len:124 (+) TRINITY_DN60825_c2_g1_i1:96-467(+)
MEMLTHLIIVCALVNATFALRQTSSNDAGFRASLLAYILRQFDQHNPTQNNDIDYGFLSG
NSDMNEDAKYPDEFMFPKKYKKSPLYRLSRPISSRPTRLASFGTMILQHPNEIDKNSRPL
RYG*
>TRINITY_DN60825_c4_g1::TRINITY_DN60825_c4_g1_i1::g.28047::m.28047 TRINITY_DN60825_c4_g1::TRINITY_DN60825_c4_g1_i1::g.28047  ORF type:5prime_partial len:352 (+) TRINITY_DN60825_c4_g1_i1:1-1056(+)
LWLCFFFFVLGFFFFFCCCCLCFFFYNKGHFGTKVITIMQNRNPALRAVHHWPTRILCIV
LLLLQAFSVNWYLMENLSLTWAAIFSADAIVIALFVAAMLTATSNIHTEKHTDFVLSSDL
RHSLLTYLAWLVYAVVLDVKVGVIFTEFSTDLDEDEFFGPITLKTSLALSGILFITFLST
QHDLRHGNRRELLISLTGTVIFDILDGVDNLDNLFEKETRDTYPPGLAEVVIAICCINFI
LPTVPLVTLAITKFGLRRLPKKLELLHKLALAYVINLPLFITRMITWHGISQGISIFMLK
NVIVMGVTGFEVLEHYFTQDKEEEESTEEGRDAGNHQDNKYSMSSVPDSER*
>TRINITY_DN60826_c8_g2::TRINITY_DN60826_c8_g2_i4::g.28119::m.28119 TRINITY_DN60826_c8_g2::TRINITY_DN60826_c8_g2_i4::g.28119  ORF type:complete len:152 (+) TRINITY_DN60826_c8_g2_i4:148-603(+)
MTLNFQSVNQSSEEISQKHSIGFLQMKYHGVQSTVTLNAAIPVHSNTPSCSSEEKFIEHE
KLLTKRHSYTHTHTHTHTHTHTHTHTSTKYNNTSYSDGHMYTHTQMHARTLLLFLSDTAP
QKTQIIYNSLLRCTLIVEGFVVNIAHRTTTI*
>TRINITY_DN60826_c8_g2::TRINITY_DN60826_c8_g2_i5::g.28120::m.28120 TRINITY_DN60826_c8_g2::TRINITY_DN60826_c8_g2_i5::g.28120  ORF type:complete len:127 (+) TRINITY_DN60826_c8_g2_i5:239-619(+)
MKYHGVQSTVTLNAAIPVHSNTPSCSSEEKFIEHEKLLTKRHSYTHTHTHTHTHTHTHTH
TSTKYNNTSYSDGHMYTHTQMHARTLLLFLSDTAPQKTQIIYNSLLRCTLIVEGFVVNIA
HRTTTI*
>TRINITY_DN60828_c0_g1::TRINITY_DN60828_c0_g1_i3::g.28111::m.28111 TRINITY_DN60828_c0_g1::TRINITY_DN60828_c0_g1_i3::g.28111  ORF type:complete len:163 (+) TRINITY_DN60828_c0_g1_i3:150-638(+)
MSDDKRAKAATSSVLTKFTQNQIQEMKEAFTMIDQNRDGLIDVSDLKEMYSNLGYSPADK
TLSDMVKEAPGQLNFTMFLSLFSEKLSGTDPEETLRNAFAMFDADNTGFIAEEYMKDLLE
NMGDNFTKDEIRQVWKEAPFSGGKLDYNAFAAKIKGKEQEEA*
>TRINITY_DN60828_c0_g1::TRINITY_DN60828_c0_g1_i5::g.28112::m.28112 TRINITY_DN60828_c0_g1::TRINITY_DN60828_c0_g1_i5::g.28112  ORF type:complete len:162 (+) TRINITY_DN60828_c0_g1_i5:150-635(+)
MSDDKRAKAATSSVLTKFTQNQIQEMKEAFTMIDQNRDGLIDVSDLKEMYSNLGAVPQDS
VLAAMVKEASQLNFTGFLGLFSEKMSGTDPEETLRNAFAMFDADNTGFIAEEYMKDLLEN
MGDNFTKDEIRQVWKEAPFSGGKLDYNAFAAKIKGKEQEEA*
>TRINITY_DN60828_c0_g1::TRINITY_DN60828_c0_g1_i7::g.28113::m.28113 TRINITY_DN60828_c0_g1::TRINITY_DN60828_c0_g1_i7::g.28113  ORF type:complete len:164 (+) TRINITY_DN60828_c0_g1_i7:150-641(+)
MSDDKRAKAATSSVLTKFTQNQIQEMKEAFTMIDQNRDGLIDVSDLKEMYSNLGSVPGDA
VLDKMVKEAPGNQLNFTAFLSIFSDKLSGTDPEETLRNAFAMFDADNTGFIAEEYMKDLL
ENMGDNFTKDEIRQVWKEAPFSGGKLDYNAFAAKIKGKEQEEA*
>TRINITY_DN60828_c0_g2::TRINITY_DN60828_c0_g2_i1::g.28110::m.28110 TRINITY_DN60828_c0_g2::TRINITY_DN60828_c0_g2_i1::g.28110  ORF type:5prime_partial len:101 (+) TRINITY_DN60828_c0_g2_i1:2-304(+)
GVWRIGTGAWSRLVHSDYIQLLAITASMCSYSKTTFVNKLYLFHTFRNDSEPKYQWRRIG
VRLMVAAWWQYRNIRVIVKQSVIQINCYVSKLYLISRSSH*
>TRINITY_DN60829_c1_g1::TRINITY_DN60829_c1_g1_i1::g.27960::m.27960 TRINITY_DN60829_c1_g1::TRINITY_DN60829_c1_g1_i1::g.27960  ORF type:complete len:802 (+) TRINITY_DN60829_c1_g1_i1:230-2635(+)
MVKPVRKPKMREGINKAKHSMNLDRPKGGDKNMRDKATIKRLKMYKNFKAKRDSAGKILR
PAPFQSWLVSGTVARVEPNRKWFGNTRVITQNALQNFQDEMAKVKKDPYKVVMKQTRLPI
SLLNETAKNARVHVLDTEPFESTFGKKKKRKRPNLKVSDMQALAEQAQTASEKYSVEKDR
DLATEMPDFKIEAQEMIFKAGQSKRVWNELHKVIDSSDVLISVLDARDPMGTRCYQVEEF
LKKEKPHKHIIYVLNKVDLVPVWVTQKWVAILSAIHPAMAFHASITNPFGKGALINLLRQ
FSKLHMDKRQISVGFLGYPNVGKSSIINTLRAKKVCKVAPIAGETKVWQYVTLMKRIYLV
DCPGVVYPTGSTPTECVLKGVVRVELVKSPEDYIEPMLARVKREYIEKTYSIKEWTDHED
FLSQFARKSGKLLKGGDPDLSTSAKMILNDWQRGKIPYFVRPPGYEGEGMGDKTQVIETD
GVATAEQEAGPSKSSTSDDIQVQVKTIKPVVHQDFRKIRVEPNFTAEDDKQVILPEIEDD
SEVENDEDDSEDDDDEEEIKLAENENISEDIKNDIENEILNISDTEEEAIVVSDDDSDSV
SHGNKTDKKQKSSKTKKVISTKTNKKQKLQKKNINKKSGKQNKDISKSNKALLETDSKSI
EEKQSCVEKLETKSKTKAATKTGSQPNKYAGKIPALTVFSIKETETVTCVEMDPVPGTSG
EDNSEQTVKKGSNAKQQSDKAEKGQKRKGKKRQHNGDDDDTEGSGPKLTSKQRRRLERES
KGKKVGDHFYSTANVKNRRNR*
>TRINITY_DN60831_c5_g1::TRINITY_DN60831_c5_g1_i1::g.28145::m.28145 TRINITY_DN60831_c5_g1::TRINITY_DN60831_c5_g1_i1::g.28145  ORF type:complete len:224 (+) TRINITY_DN60831_c5_g1_i1:82-753(+)
MGINLGDVFPDFEADSTAGKINFHKWVGTDGWAILFSHPADYTPVCTTELGEVNKLSEKF
AKKNVKLIALSCDDVKSHNGWAKDVEDYSGTSKLNFPIIADPKRDLAVKLGMIDPDEKDA
AGLPLTCRAVFIIGPGMKLKLSMLYPATTGRNFIEIYRVVLSLQLTAYKKVATPVNWETG
GSCMVIPSVKPEEISTLFPKGVEKKKMPSGKGYMRFTPDPSQE*
>TRINITY_DN60831_c5_g1::TRINITY_DN60831_c5_g1_i2::g.28146::m.28146 TRINITY_DN60831_c5_g1::TRINITY_DN60831_c5_g1_i2::g.28146  ORF type:complete len:209 (+) TRINITY_DN60831_c5_g1_i2:117-743(+)
MHHRVVIMIIWWYHFSWAILFSHPADYTPVCTTELGEVNKLSEKFAKKNVKLIALSCDDV
KSHNGWAKDVEDYSGTSKLNFPIIADPKRDLAVKLGMIDPDEKDAAGLPLTCRAVFIIGP
GMKLKLSMLYPATTGRNFIEIYRVVLSLQLTAYKKVATPVNWETGGSCMVIPSVKPEEIS
TLFPKGVEKKKMPSGKGYMRFTPDPSQE*
>TRINITY_DN60831_c5_g2::TRINITY_DN60831_c5_g2_i4::g.28147::m.28147 TRINITY_DN60831_c5_g2::TRINITY_DN60831_c5_g2_i4::g.28147  ORF type:3prime_partial len:106 (+) TRINITY_DN60831_c5_g2_i4:343-657(+)
MPPFAIFTNTVAIVWWTCHPSPILPIMWPLFGENAAIRLFYQLGGHCLVDMPPFAIFTNT
VAIVWWTCHPSPILPIRWPLFGGHAVVRLFYQVNQPYQASSLASP
>TRINITY_DN60831_c5_g2::TRINITY_DN60831_c5_g2_i7::g.28149::m.28149 TRINITY_DN60831_c5_g2::TRINITY_DN60831_c5_g2_i7::g.28149  ORF type:3prime_partial len:106 (+) TRINITY_DN60831_c5_g2_i7:342-656(+)
MPPFAIFTNTVAIVWWTCHPSPILPIMWPLFGENAAIRLFYQLGGHCLVDMPPFAIFTNT
VAIVWWTCHPSPILPIRWPLFGGHAVVRLFYQVNQPYQASSLASP
>TRINITY_DN60831_c5_g2::TRINITY_DN60831_c5_g2_i8::g.28150::m.28150 TRINITY_DN60831_c5_g2::TRINITY_DN60831_c5_g2_i8::g.28150  ORF type:3prime_partial len:106 (+) TRINITY_DN60831_c5_g2_i8:105-419(+)
MPPFAIFTNTVAIVWWTCHPSPILPIMWPLFGENAAIRLFYQLGGHCLVDMPPFAIFTNT
VAIVWWTCHPSPILPIRWPLFGGHAVVRLFYQVNQPYQASSLASP
>TRINITY_DN60831_c5_g7::TRINITY_DN60831_c5_g7_i1::g.28148::m.28148 TRINITY_DN60831_c5_g7::TRINITY_DN60831_c5_g7_i1::g.28148  ORF type:5prime_partial len:179 (+) TRINITY_DN60831_c5_g7_i1:3-539(+)
SFFDFHLLLILVQVFCSCFAGVYNEYLLKGKGCDIHIMMQNVFMYLDSIVCNVLILAFKG
```
