## Supplemental Information 2 for "Dynamic response in the larval geoduck clam proteome to elevated *p*CO_2_" (part 11 of 17)

```
DLSDAFTTSSLSSIFQVNVICIMLNNAAIGLVVSLFLRSLNSILKTFASALELMFTAVLC
WFIFGIKIDMFTVIAILIVSAATFLYAQNPVVNKAKNEIAPTTDRDQSENKQKPVQSV*
>TRINITY_DN60835_c4_g1::TRINITY_DN60835_c4_g1_i1::g.28167::m.28167 TRINITY_DN60835_c4_g1::TRINITY_DN60835_c4_g1_i1::g.28167  ORF type:complete len:417 (+) TRINITY_DN60835_c4_g1_i1:85-1335(+)
MTQYIQVTDDENEEPIEIPSEEDGTLLLSTLTGQFPNACGLKYRNPQSGNFRGIRLNEGR
LHPPDNYWGSVVFQVVYPKDNKRKGDEASNSLNSKNIRVDREKKCSDLIVLGLPWKSTEE
DLRHYFSKFGELLLVQVKRDPKTSQSKGYGFIRFGKYEDQIKCMSTRHNIDGRWCDVTIP
NSNEGAQQVVSRKVFIARCTEDITADDLRNYFCVFGEVVDVFIPKPFRSFAFVTFSEPEV
AHSLCGEDHIVKGVSVHVSYAAPKGTDRYGDKKQQNGAVVPRAGGGYLHQVPGAFQQHKN
NQMNKPMNFPPNMPPQEMNMGINLFNSAMIAAAQAMLQGQAAGNWGHMAPPPQTAPPQQP
PPTNSGDNTQQNPSHVYGATPAQTSSSWGWGHHQSEPQPGSYAGWSGSNRQQQGWS*
>TRINITY_DN60835_c4_g1::TRINITY_DN60835_c4_g1_i2::g.28168::m.28168 TRINITY_DN60835_c4_g1::TRINITY_DN60835_c4_g1_i2::g.28168  ORF type:complete len:417 (+) TRINITY_DN60835_c4_g1_i2:85-1335(+)
MTQYIQVTDDENEEPIEIPSEEDGTLLLSTLTGQFPNACGLKYRNPQSGNFRGIRLNEGR
LHPPDNYWGSVVFQVVYPKDNKRKGDEASNSLNSKNIRVDREKKCSDLIVLGLPWKSTEE
DLRHYFSKFGELLLVQVKRDPKTSQSKGYGFIRFGKYEDQIKCMSTRHNIDGRWCDVTIP
NSNEGAQQVVSRKVFIARCTEDITADDLRNYFCVFGEVVDVFIPKPFRSFAFVTFSEPEV
AHSLCGEDHIVKGVSVHVSYAAPKGTDRYGDKKQQNGAVVPRAGGGYLHQVPGAFQQHKN
NQMNKPMNFPPNMPPQEMNMGINLFNSAMIAAAQAMLQGQAAGNWGHMAPPPQTAPPQQP
PPTNSGDNTQQNPSHVYGATPAQTSSSWGWGHHQSEPQPGSYAGWSGSNRQQQGWS*
>TRINITY_DN60836_c3_g1::TRINITY_DN60836_c3_g1_i1::g.27994::m.27994 TRINITY_DN60836_c3_g1::TRINITY_DN60836_c3_g1_i1::g.27994  ORF type:complete len:314 (+) TRINITY_DN60836_c3_g1_i1:23-943(+)
MPKERVQKKSRQHNEMQKQGINFNKDFGQHILKNPLVVVSMIEKSALRPTDVVLEVGPGT
GNMTVKLLEKVKKVNACEIDPRLVAELQKRVMGTPQQSKLHIIVGDVLKTDLPFFDVCVA
NLPYQISSPFVFKLLLHRPFFRCAVLMFQREFAQRLVAKPGDKLYCRLSVNTQLLARVDH
LMKVGKNNFRPPPKVESSVVRIEPRNPPPPINFQEWDGLVRICFSRKNKTIGASFKFTKV
LDLLEKNYKVHCSVQNITIPADFDVKTKVIDLLEKGGYDQKRARTMDIDDFLGLLNCFNS
EGFHFS*
>TRINITY_DN60836_c3_g1::TRINITY_DN60836_c3_g1_i3::g.27995::m.27995 TRINITY_DN60836_c3_g1::TRINITY_DN60836_c3_g1_i3::g.27995  ORF type:complete len:314 (+) TRINITY_DN60836_c3_g1_i3:23-943(+)
MPKERVQKKSRQHNEMQKQGINFNKDFGQHILKNPLVVVSMIEKSALRPTDVVLEVGPGT
GNMTVKLLEKVKKVNACEIDPRLVAELQKRVMGTPQQSKLHIIVGDVLKTDLPFFDVCVA
NLPYQISSPFVFKLLLHRPFFRCAVLMFQREFAQRLVAKPGDKLYCRLSVNTQLLARVDH
LMKVGKNNFRPPPKVESSVVRIEPRNPPPPINFQEWDGLVRICFSRKNKTIGASFKFTKV
LDLLEKNYKVHCSVQNITIPADFDVKTKVIDLLEKGGYDQKRARTMDIDDFLGLLNCFNS
EGFHFS*
>TRINITY_DN60836_c3_g2::TRINITY_DN60836_c3_g2_i1::g.27996::m.27996 TRINITY_DN60836_c3_g2::TRINITY_DN60836_c3_g2_i1::g.27996  ORF type:internal len:248 (+) TRINITY_DN60836_c3_g2_i1:2-742(+)
FGSAPPKAAPPKQTQSEGKKNIFDDDVDGDLFGGAGSGDIFNKPAAQPSSQPRKSETTTS
VTKVTKPIVTRPTMGSSLFGSVDDDDDENDFFSAAAPKSTARVDVSGVTTDESADDARQQ
ESKKPESPTEVKPKKPVGGVSMFGGMDPFGGLKKKTPEPQVTSTGDDDDDDLFSKPVKKP
EVKKVTVPVQSKITEKPTPVAKGPMDDDDDDDDLFSKPVKKPEVKKMNIPVHSKISEQPA
PVAKGPM
>TRINITY_DN60836_c4_g3::TRINITY_DN60836_c4_g3_i1::g.27997::m.27997 TRINITY_DN60836_c4_g3::TRINITY_DN60836_c4_g3_i1::g.27997  ORF type:internal len:102 (+) TRINITY_DN60836_c4_g3_i1:3-305(+)
IVILIIITIIINIIIIIIITIVIISIIILNLIIINIIILIVDIIIILIVHIVNIVIIRNV
NIVNIIIIIIVDIVIIIIILIVNIVIILIVSIVNIIIILNV
>TRINITY_DN60837_c0_g1::TRINITY_DN60837_c0_g1_i1::g.28080::m.28080 TRINITY_DN60837_c0_g1::TRINITY_DN60837_c0_g1_i1::g.28080  ORF type:complete len:374 (+) TRINITY_DN60837_c0_g1_i1:420-1541(+)
MGTGPLKGLVFLLLYCVSTTEGEIRCYCNESGCVTTGYMCKSQLGMCYSLVKYKDDTMDP
AQSTVVHGCADTLDREPRMRTCAGHGLEINDVELQVNASETRTVTNTVEVVEVQEVKTEN
VEKTKDNFNDITNNVDPTEPVLTCCTQDMCNYRDLRIIIDTQSNRKGIAGGSEEGITSKR
TDDGQKPQKDLWFKAAVIAVPIAGGFILILLVLLAVRMLRSDSRQHRRLIQIRRERSLTK
AQLYVTDHFIDKESSVKCSPSSDTNNCSHQPNSHVHSHVHSHTSKRDSHSHTHSHRHSNS
HQHQSHQQSHKHCGQKVTTNKDGHTYEQIVTQNSEGGFPCCENSPKDINRTSPYPSVIVS
WGKPNKTDAADVV*
>TRINITY_DN60838_c0_g1::TRINITY_DN60838_c0_g1_i2::g.28033::m.28033 TRINITY_DN60838_c0_g1::TRINITY_DN60838_c0_g1_i2::g.28033  ORF type:5prime_partial len:179 (+) TRINITY_DN60838_c0_g1_i2:2-538(+)
NMDAQILEPSLYSVKAIAILDNDGNRLLAKYFDNQFPSAKEQKTFEKNLFNKTHRANAEI
IMFEGFTCVYRSNVDLFFYVVGSSHENELILASVLNALYDSVSQILRRNIEKRALLENLD
AVFLALDEICDGGIILDCDSSSIVSKVAIRPDDIPIGEQTVSQVIQTAKEQIKWSLLK*
>TRINITY_DN60838_c0_g1::TRINITY_DN60838_c0_g1_i3::g.28034::m.28034 TRINITY_DN60838_c0_g1::TRINITY_DN60838_c0_g1_i3::g.28034  ORF type:5prime_partial len:148 (+) TRINITY_DN60838_c0_g1_i3:1-444(+)
FDNQFPSAKEQKTFEKNLFNKTHRANAEIIMFEGFTCVYRSNVDLFFYVVGSSHENELIL
ASVLNALYDSVSQILRRNIEKRALLENLDAVFLALDEICDGGIILDCDSSSIVSKVAIRP
DDIPIGEQTVSQVIQTAKEQIKWSLLK*
>TRINITY_DN60838_c0_g1::TRINITY_DN60838_c0_g1_i4::g.28035::m.28035 TRINITY_DN60838_c0_g1::TRINITY_DN60838_c0_g1_i4::g.28035  ORF type:5prime_partial len:186 (+) TRINITY_DN60838_c0_g1_i4:2-559(+)
NMDAQILEPSLYSVKAIAILDNDGNRLLAKYFDNQFPSAKEQKTFEKNLFNKTHRANAEI
IMFEGFTCVYRSNVDLFFYVVGSSHENELILASVLNALYDSVSQILRRNIEKRALLENLD
AVFLALDEICDGGIILDCDSSSIVSKVAIRPDDIPIGEQTVSQQIKSKLEVIQTAKEQIK
WSLLK*
>TRINITY_DN60838_c0_g1::TRINITY_DN60838_c0_g1_i6::g.28036::m.28036 TRINITY_DN60838_c0_g1::TRINITY_DN60838_c0_g1_i6::g.28036  ORF type:5prime_partial len:179 (+) TRINITY_DN60838_c0_g1_i6:2-538(+)
NMDAQILEPSLYSVKAIAILDNDGNRLLAKYFDNQFPSAKEQKTFEKNLFNKTHRANAEI
IMFEGFTCVYRSNVDLFFYVVGSSHENELILASVLNALYDSVSQILRRNIEKRALLENLD
AVFLALDEICDGGIILDCDSSSIVSKVAIRPDDIPIGEQTVSQVIQTAKEQIKWSLLK*
>TRINITY_DN60838_c0_g1::TRINITY_DN60838_c0_g1_i7::g.28037::m.28037 TRINITY_DN60838_c0_g1::TRINITY_DN60838_c0_g1_i7::g.28037  ORF type:5prime_partial len:186 (+) TRINITY_DN60838_c0_g1_i7:2-559(+)
NMDAQILEPSLYSVKAIAILDNDGNRLLAKYFDNQFPSAKEQKTFEKNLFNKTHRANAEI
IMFEGFTCVYRSNVDLFFYVVGSSHENELILASVLNALYDSVSQILRRNIEKRALLENLD
AVFLALDEICDGGIILDCDSSSIVSKVAIRPDDIPIGEQTVSQQIKSKLEVIQTAKEQIK
WSLLK*
>TRINITY_DN60842_c0_g1::TRINITY_DN60842_c0_g1_i1::g.28024::m.28024 TRINITY_DN60842_c0_g1::TRINITY_DN60842_c0_g1_i1::g.28024  ORF type:complete len:264 (+) TRINITY_DN60842_c0_g1_i1:39-794(+)
MASKYQIVLIRHGESEWNKENRFCGWFDADLSETGMEEARNGGKLLKEKNFSFDIAFTSV
LKRAIKTLFLVQNELDLHWIPVVRHWRLNERHYGGLQGLNKAETAAKHGEAQVKIWRRSY
DTPPPALEPSDPRSATNEEKYANYDKSVIPLCECLKDTVERVLPYWHDVIVPTIKSGQRV
MISAHGNSLRALIKYLDNIPDSDITELNVPTGIPLVYELDENLKPVKHYYLADEAQVKAA
MDKVANQGKAK*
>TRINITY_DN60842_c0_g1::TRINITY_DN60842_c0_g1_i3::g.28025::m.28025 TRINITY_DN60842_c0_g1::TRINITY_DN60842_c0_g1_i3::g.28025  ORF type:complete len:264 (+) TRINITY_DN60842_c0_g1_i3:39-794(+)
MASKYQIVLIRHGESEWNKENRFCGWFDADLSETGMEEARNGGKLLKEKNFSFDIAFTSV
LKRAIKTLFLVQNELDLHWIPVVRHWRLNERHYGGLQGLNKAETAAKHGEAQVKIWRRSY
DTPPPALEPSDPRSATNEEKYANYDKSVIPLCECLKDTVERVLPYWHDVIVPTIKSGQRV
MISAHGNSLRALIKYLDNIPDSDITELNVPTGIPLVYELDENLKPVKHYYLADEAQVKAA
MDKVANQGKAK*
>TRINITY_DN60844_c0_g1::TRINITY_DN60844_c0_g1_i1::g.27981::m.27981 TRINITY_DN60844_c0_g1::TRINITY_DN60844_c0_g1_i1::g.27981  ORF type:5prime_partial len:715 (+) TRINITY_DN60844_c0_g1_i1:3-2147(+)
NIKMKIFLLTLCYIFVAEAANTHAPTSSPTHNADVSHLLNDLRTEFDSFKQSMQNEFKAL
KQSVGTLSRQVMLQQLFVEERIRSDGDSGIKQIREGSDGTKPYHTNTFVSGAVCSVHDHA
NYDRTVGLGEFAAVLNGVEFRTRHNDYKLKMPSTTSKTYNAVEDVPFPPVPPSVLDKPTV
QEQIDEMKEYFKAFHDQDTHHRNWKPYFKPALCYLEGGWTTNTKTLDEPFSSDRHFIDAS
SWFDLQEKIRYTSATGGKNQFENFSFLPTTIVNVTEDGEPIYAQWNYRIMCHPVKTQLEL
KNFNLIDDLAPRMRSHKNFTSFGQTRAARFRLAPYNGGHFYKDLGYSEFPDRAFRYGILD
RIMNEIPGKDNYGAHLTDNSFDMLKYRIDSKNLTVLNVAKYHKWFKVTRPGAMGLNIRKR
GYSDENMWVAKTTNPRIANMAVKDCARNKHTHKMECHKYESRYTYAIPLEIVWMTPLSKW
NPYNLTVYTSHNDFHKISDHGRNGGHDKAKAYNGTTLFNYYLTPAEFFHGGEVNKDPADT
AKNSVGVLDQQGVVRQMSATGTRVFLPEIPGIGKIRQRYPIMPVHAEGSTTWKNMLALQD
ITMDMKRFTSMFEKRPEIQDLDARPADSHYVTSTTHRNPPGMHNHDVYITVEEMNVLQKN
GTTIHVYTTENNSHQHELELKKDPKNANLLQIVSCDGKPICWDHHNTHLYHRRS*
>TRINITY_DN60844_c0_g1::TRINITY_DN60844_c0_g1_i2::g.27982::m.27982 TRINITY_DN60844_c0_g1::TRINITY_DN60844_c0_g1_i2::g.27982  ORF type:internal len:341 (+) TRINITY_DN60844_c0_g1_i2:2-1021(+)
SVLDKPTVQEQIDEMKEYFKAFYDQDTHHRNWKPYFKPALCYLEGGWTTNTKTLDEPFSS
DRHFIDASSWFDLQEKIRYTSATGGKNQFENFSFLPTTIVNVTEDGEPIYAQWNYRIMCH
PVKTQLELKNFNLIDDLAPRMRSHKNFTSFGQTRAARFRLAPYNGGHFYKDLGYSEFPDR
AFRYGILDRIMNEIPGKDNYGAHLTDNSFGMLKYRIDTKNLTVLNVANYHKWFKVTRPGA
MGLNIRKRGYSDENMWVAKTTNPRIANMAVKDCARNKHTHKMECHKYESRYTYAIPLEIV
WMTPLSKWNPYNLTVYTSYRDFHKISDNGRNGGSDKAKAY
>TRINITY_DN60844_c0_g1::TRINITY_DN60844_c0_g1_i3::g.27983::m.27983 TRINITY_DN60844_c0_g1::TRINITY_DN60844_c0_g1_i3::g.27983  ORF type:3prime_partial len:276 (+) TRINITY_DN60844_c0_g1_i3:223-1047(+)
MCHPVKTQLELKNFNLIDDLAPRMRSHKNFTSFGQTRAARFRLAPYNGGHFYKDLGYSEF
PDRAFRYGILDRIMNEIPGKDNYGAHLTDNSFDMLKYRIDSKNLTVLNVAKYHKWFKVTR
PGAMGLNIRKRGYSDENMWVAKTTNPRIANMAVKDCARNKHTHKMECHKYESRYTYAIPL
EIVWMTPLSKWNPYNLTVYTSHNDFHKISDHGRNGGHDKAKAYNGTTLFNYYLTPAEFFH
GGEVNKDPADTAKNSVGVLDQQGVVRQMSATGTRV
>TRINITY_DN60847_c4_g1::TRINITY_DN60847_c4_g1_i1::g.28056::m.28056 TRINITY_DN60847_c4_g1::TRINITY_DN60847_c4_g1_i1::g.28056  ORF type:5prime_partial len:105 (+) TRINITY_DN60847_c4_g1_i1:2-316(+)
QSLNVRSYSSPNLKKIASRLFLRKYIKCQNYKMSGGVLAEPFSVDCCHHTYICKLQDDVL
SSIKGMHITAESDCNSSSQIKSIGGLATLARGCWFDPQVDPDAS*
>TRINITY_DN60847_c4_g1::TRINITY_DN60847_c4_g1_i2::g.28057::m.28057 TRINITY_DN60847_c4_g1::TRINITY_DN60847_c4_g1_i2::g.28057  ORF type:5prime_partial len:105 (+) TRINITY_DN60847_c4_g1_i2:2-316(+)
QSLNVRSYSSPNLKKIASRLFLRKYIKCQNYKMSGGVLAEPFSVDCCHHTYICKLQDDVL
SSIKGMHITAESDCNSSSQIKSIGGLATLARGCWFDPQVDPDAS*
>TRINITY_DN60847_c5_g1::TRINITY_DN60847_c5_g1_i1::g.28058::m.28058 TRINITY_DN60847_c5_g1::TRINITY_DN60847_c5_g1_i1::g.28058  ORF type:complete len:222 (+) TRINITY_DN60847_c5_g1_i1:132-797(+)
MIMSRFSEKYPSHKFIGEETVAGGGKCELTDDPTWIVDPIDGTSNFVHRIPHTCISIGLA
VKKKIVLGVVNCPIVGDMYTAVKGQGAQCNGKKLSVSCIKDLSSSAVIVEGGNSRVETVL
QTKMENMKKIIENSHGIRAYGSAAMNMCMVAQGSHEAYVEHGIHVWDIAAGKIIVEEAGG
VVVDPSFEPVDICSRRVLAACNKKVAEQLSKVVVNITLERD*
>TRINITY_DN60847_c7_g3::TRINITY_DN60847_c7_g3_i1::g.28059::m.28059 TRINITY_DN60847_c7_g3::TRINITY_DN60847_c7_g3_i1::g.28059  ORF type:internal len:107 (+) TRINITY_DN60847_c7_g3_i1:3-320(+)
SQCYAKNGKCYSGYCKDGYFDSQCNSTCPNNCVTCSSSKYCSECKDGYYKGRYKDTSGPV
SYTHLDVYKRQHMYDRVGPGHYCRVTHVRQSGPCTLLCSNTCTTEW
>TRINITY_DN60848_c0_g1::TRINITY_DN60848_c0_g1_i2::g.28142::m.28142 TRINITY_DN60848_c0_g1::TRINITY_DN60848_c0_g1_i2::g.28142  ORF type:5prime_partial len:317 (+) TRINITY_DN60848_c0_g1_i2:1-951(+)
LDCDAKRWRLFADILNDIAIFMEILGPHFPGAFTLIICIAGVMKSIVGVAGGATRAALTQ
HQARRNNMADVSAKDGSQETLVNLAALLCSFVLVPIIVERHMLIWSLYFVFTSLHLFANY
SAVTAVVMETINQSRLHIILQEYFNSGTVMSPAAVNYREPVLWKTKRKLDIKLGVSISCF
INSSSDIKPLLEIYQNNRYVLWVDHNRGEICIALTNTCGILDQFQACYHAELLNFVCTHQ
DNIQRVNPNLQSVVSAISEKNLEAVQKSYDYTLKHFPQFLEDIHRYHWKTDVSLLGADEW
RLNWNVNEISGNLKKL*
>TRINITY_DN60849_c0_g1::TRINITY_DN60849_c0_g1_i1::g.28190::m.28190 TRINITY_DN60849_c0_g1::TRINITY_DN60849_c0_g1_i1::g.28190  ORF type:internal len:131 (+) TRINITY_DN60849_c0_g1_i1:1-390(+)
GIVTCAVHSSSSEQRTELQYIPRPSYVYRGHQPHFCNFVQQVHLHSKQISATDSTGIPES
ELDDDIEFITESVDGRLVNKWRKNSNASDQEIQTWLSGKYVNKSILRYFSSIPEMKEDGT
ISGTEGRPGS
>TRINITY_DN60849_c0_g1::TRINITY_DN60849_c0_g1_i2::g.28191::m.28191 TRINITY_DN60849_c0_g1::TRINITY_DN60849_c0_g1_i2::g.28191  ORF type:internal len:127 (+) TRINITY_DN60849_c0_g1_i2:2-379(+)
YHRPRTAPGTRTELQYIPRPSYVYRGHQPHFCNFVQQVHLHSKQISATDSTGIPESELDD
DIEFITESVDGRLVNKWRKNSNGSDQEIQTWLSGKYVNKSILRYFSSIPEMKEDGTISGT
EGRPGS
>TRINITY_DN60849_c1_g1::TRINITY_DN60849_c1_g1_i2::g.28192::m.28192 TRINITY_DN60849_c1_g1::TRINITY_DN60849_c1_g1_i2::g.28192  ORF type:complete len:275 (+) TRINITY_DN60849_c1_g1_i2:390-1214(+)
MKEIEVPKEPDPSKVEDQASASSPTLESDKVDSKVDLKVPDLPSTPDKKDKLKKDKNKPK
KHLIEAENDLLKEDPADLLNEQMKQLRSEVDWSNMDTNGMDELKRQPQIKSWIQGRLALS
QQSSRFELPMDMKNLETMTPQEYIKKHCIITSRRQNLYQKIFLKNKDKSHVILFKDLDKT
LKDVLVHTITSEQVQSILNMLDINENTKVDYKLFAGMAAYAERVLYPKFVTEDTHDMPEY
QKEKIECADFCALDWKFHGIKVNPKMVTLLKQIS*
>TRINITY_DN60849_c1_g1::TRINITY_DN60849_c1_g1_i3::g.28193::m.28193 TRINITY_DN60849_c1_g1::TRINITY_DN60849_c1_g1_i3::g.28193  ORF type:5prime_partial len:437 (+) TRINITY_DN60849_c1_g1_i3:1-1311(+)
GRPGSPSSVDGESKVDLDSSLQNPVTGVEVRVTSPTKSESSVKYSPKSNDGNKEILESPI
FTGSERFSPSDPDVNEQPDKVTTKARKDSGDGSQKRVIETFLIPSGTDSDNNNNDRPPSP
RQPPPSPEPIKPPPVPATPPSTSKKRGCANKKTKKPIERVRKMKEIEVPKEPDPSKVEDQ
ASASSPTLESDKVDSKVDLKVPDLPSTPDKKDKLKKDKNKPKKHLIEAENDLLKEDPADL
LNEQMKQLRSEVDWSNMDTNGMDELKRQPQIKSWIQGRLALSQQSSRFELPMDMKNLETM
TPQEYIKKHCIITSRRQNLYQKIFLKNKDKSHVILFKDLDKTLKDVLVHTITSEQVQSIL
NMLDINENTKVDYKLFAGMAAYAERVLYPKFVTEDTHDMPEYQKEKIECADFCALDWKFH
GIKVNPKMVTLLKQIS*
>TRINITY_DN60849_c1_g1::TRINITY_DN60849_c1_g1_i4::g.28194::m.28194 TRINITY_DN60849_c1_g1::TRINITY_DN60849_c1_g1_i4::g.28194  ORF type:complete len:275 (+) TRINITY_DN60849_c1_g1_i4:364-1188(+)
MKEIEVPKEPDPSKVEDQASASSPTLESDKVDSKVDLKVPDLPSTPDKKDKLKKDKNKPK
KHLIEAENDLLKEDPADLLNEQMKQLRSEVDWSNMDTNGMDELKRQPQIKSWIQGRLALS
QQSSRFELPMDMKNLETMTPQEYIKKHCIITSRRQNLYQKIFLKNKDKSHVILFKDLDKT
LKDVLVHTITSEQVQSILNMLDINENTKVDYKLFAGMAAYAERVLYPKFVTEDTHDMPEY
QKEKIECADFCALDWKFHGIKVNPKMVTLLKQIS*
>TRINITY_DN60849_c1_g1::TRINITY_DN60849_c1_g1_i5::g.28195::m.28195 TRINITY_DN60849_c1_g1::TRINITY_DN60849_c1_g1_i5::g.28195  ORF type:5prime_partial len:405 (+) TRINITY_DN60849_c1_g1_i5:1-1215(+)
GRPGSPSSVDGESKVDLDSSLQNPVTGVVTGSERFSPSDPDVNEQPDKVTTKARKDSGDG
SQKRVIETFLIPSGTDSDNNNNDRPPSPRQPPPSPEPIKPPPVPATPPSTSKKRGCANKK
TKKPIERVRKMKEIEVPKEPDPSKVEDQASASSPTLESDKVDSKVDLKVPDLPSTPDKKD
KLKKDKNKPKKHLIEAENDLLKEDPADLLNEQMKQLRSEVDWSNMDTNGMDELKRQPQIK
SWIQGRLALSQQSSRFELPMDMKNLETMTPQEYIKKHCIITSRRQNLYQKIFLKNKDKSH
VILFKDLDKTLKDVLVHTITSEQVQSILNMLDINENTKVDYKLFAGMAAYAERVLYPKFV
TEDTHDMPEYQKEKIECADFCALDWKFHGIKVNPKMVTLLKQIS*
>TRINITY_DN6084_c0_g1::TRINITY_DN6084_c0_g1_i1::g.3219::m.3219 TRINITY_DN6084_c0_g1::TRINITY_DN6084_c0_g1_i1::g.3219  ORF type:internal len:108 (+) TRINITY_DN6084_c0_g1_i1:2-322(+)
SAKLISDSPEVILLVGYPASGKTFLVKKYLEPKGYVHVNRDTLGTWQKCVTACKDGLRKG
LSVVVDNTNPDVESRARYITAAASLGFPCRCFELTTSKDQARHNERF
>TRINITY_DN60850_c7_g2::TRINITY_DN60850_c7_g2_i1::g.28114::m.28114 TRINITY_DN60850_c7_g2::TRINITY_DN60850_c7_g2_i1::g.28114  ORF type:internal len:250 (+) TRINITY_DN60850_c7_g2_i1:2-748(+)
RLKTTDECVVSTLISLVTCTGKFSTFLAGNKEFFNQRAGYRTRGGSVGIDPGIHSVRSNP
AIVNFRQKAAHYIDSLSRPCPESVPHHVAVQNRKVLLSSAESKEGLSKQIETFQQKVTKL
EQEKEHWMLELQLLKIKYETEIEKTKKLEKELDNTNHSNHVTSIQDNIETPVVPRKGTDS
DKRLDTTMLGKLESSTQSTGGVDTREMLIKNHFTTRINELTLQLQMSDSKSVSFHAEVRA
LHKQLQIAE
>TRINITY_DN60850_c9_g1::TRINITY_DN60850_c9_g1_i2::g.28115::m.28115 TRINITY_DN60850_c9_g1::TRINITY_DN60850_c9_g1_i2::g.28115  ORF type:complete len:213 (+) TRINITY_DN60850_c9_g1_i2:664-1302(+)
MINVQQELSFQWKFNQNLTSPIRTITVQPELTVQPEFYLSNQMSNQRYHCPTRRSTRILP
VQPEVQREFTFPIRTITVRPEFTCPIRTITVQPKVPTTFDLSNQNSLYNQKSQQKFTSPT
RTHCSTRSTNQNFTCPTRIHFPTKRLTRILLAQPEFYLSNQSSLSSQKSNQNCSCPSRTH
CPIRIVLAHPELTVQSELLYPITIQAKLSYHL*
>TRINITY_DN60850_c9_g1::TRINITY_DN60850_c9_g1_i7::g.28116::m.28116 TRINITY_DN60850_c9_g1::TRINITY_DN60850_c9_g1_i7::g.28116  ORF type:complete len:215 (+) TRINITY_DN60850_c9_g1_i7:664-1308(+)
MINVQQELSFQWKFNQNLTSPIRTITVQPELTVQPEFYLSNQMSNQRYHCPTRRSTRILP
VQPEVQREFTFPIRTITVRPEFTCPIRTITVQPKVPTTFDLSNQNSLYNQKSQQKFTSPT
RTHCSTRSTNQNFTCPTRIHFPTKRLTRILLAQPEFYLSNQSSLSSQKSNQNCSCPTRTH
CPTRIVLAHPELTVQPELFLPIQNSLSNQNYFIQ*
>TRINITY_DN60850_c9_g1::TRINITY_DN60850_c9_g1_i8::g.28117::m.28117 TRINITY_DN60850_c9_g1::TRINITY_DN60850_c9_g1_i8::g.28117  ORF type:3prime_partial len:170 (+) TRINITY_DN60850_c9_g1_i8:664-1170(+)
MINVQQELSFQWKFNQNLTSPIRTITVQPELTVQPEFYLSNQMSNQRYHCPTRRSTRILP
VQPEVQREFTFPIRTITVRPEFTCPIRTITVQPKVPTTFDLSNQNSLYNQKSQQKFTSPT
RTHCSTRSTNQNFTFPTRCPIRDITVQPEDQLEYYLSNQRSKENLPSQL
>TRINITY_DN60850_c9_g1::TRINITY_DN60850_c9_g1_i9::g.28118::m.28118 TRINITY_DN60850_c9_g1::TRINITY_DN60850_c9_g1_i9::g.28118  ORF type:complete len:163 (+) TRINITY_DN60850_c9_g1_i9:664-1152(+)
MINVQQELSFQWKFNQNLTSPIRTITVQPELTVQPEFYLSNQMSNQRYHCPTRRSTRILP
VQPEVQREFTFPIRTITVRPEFTCPIRTITVQPKVLTTFDLSNQNSLYNQKSQQHLTSPT
RTRCTTKSPNRSLPLQPELTVQPEVPIRILHVQPEFTFQLKD*
>TRINITY_DN60851_c0_g1::TRINITY_DN60851_c0_g1_i1::g.27998::m.27998 TRINITY_DN60851_c0_g1::TRINITY_DN60851_c0_g1_i1::g.27998  ORF type:5prime_partial len:565 (+) TRINITY_DN60851_c0_g1_i1:2-1696(+)
TRTTLVVFFENLKKMTHHEFPDVVELNVGGIHYTTHLSTLTKYEDSSLAAMFTGRAPVFK
DKDGRYFVDADGNLFKNILEYLITDVLPFFDHQTSTFGFGGGGGGGLFGTSPARAPYSDR
QILLFHREAKQFGLKALSDYIEKHRAAFFEKRLDDYRVSKRGYDECMSKILNKLTIGALF
ENPFVIVRLCQDLVTDEENKCCKHNCVGGLEQNNVADPFCYDDVYRTVKIPFEIDPILLN
CICIDMQRFGFNATGRIAECQFICKKAQRNQFGFSVGFNNQCCKKVLYLIQFHNIVQERY
VEIYRTQMHINEKQIRPTFGLTKGVGSQQVLGKPFGGTMFGQNQAQVQKSAGFGFGAANN
TCQSSGFGGFGMSNDNNVQQAFSGNQNSQSLFGNQNQTITQTKQGFQNPGECKQSFSFAS
PSGSSKLFGSAQTQPVGTSSNAFGSSTGKFAFGQQSTFGALGGFGNSSGNQSSSFNFGCS
NATANPGQMPDAKAKTAEGEERNAATFSFNSGSNMANAMDGLKLTADQLPSDSDHAANTG
NTFGNATSVGQQGFGLKCQKFGSG*
>TRINITY_DN60852_c0_g1::TRINITY_DN60852_c0_g1_i1::g.27977::m.27977 TRINITY_DN60852_c0_g1::TRINITY_DN60852_c0_g1_i1::g.27977  ORF type:5prime_partial len:332 (+) TRINITY_DN60852_c0_g1_i1:2-997(+)
REWAQVGVSKKVLDCLKKHSFERPTPIQAQAVPAIMSGRDLIGIAKTGSGKTLAFLLPMF
RHIVDQPELDDEDGPIAVVLTPTRELAMQITSECKKFNKALGIHAVCVYGGMGISEQIAE
LKRGCEIIVCTPGRMIDMLAANNGRVTNLRRCTYVVLDEADRMFDMGFEPQVMRVIDNIR
PDRQTVMFSATFPRQMEALARKILQKPVEVQVGGRSVVCKEVAQDVTILDEDDKFFKLLE
LLGQYQEQGSVIVFVDKQEHADDLMKDLMKHSYPCLSLHGGIDQYDRGSIISDFKNGDIR
LMVATSIAARGLDVKHLILVVNFDCPNHYED*
>TRINITY_DN60852_c0_g1::TRINITY_DN60852_c0_g1_i4::g.27979::m.27979 TRINITY_DN60852_c0_g1::TRINITY_DN60852_c0_g1_i4::g.27979  ORF type:5prime_partial len:332 (+) TRINITY_DN60852_c0_g1_i4:2-997(+)
REWAQVGVSKKVLDCLKKHSFERPTPIQAQAVPAIMSGRDLIGIAKTGSGKTLAFLLPMF
RHIVDQPELDDEDGPIAVVLTPTRELAMQITSECKKFNKALGIHAVCVYGGMGISEQIAE
LKRGCEIIVCTPGRMIDMLAANNGRVTNLRRCTYVVLDEADRMFDMGFEPQVMRVIDNIR
PDRQTVMFSATFPRQMEALARKILQKPVEVQVGGRSVVCKEVAQDVTILDEDDKFFKLLE
LLGQYQEQGSVIVFVDKQEHADDLMKDLMKHSYPCLSLHGGIDQYDRGSIISDFKNGDIR
LMVATSIAARGLDVKHLILVVNFDCPNHYED*
>TRINITY_DN60855_c0_g1::TRINITY_DN60855_c0_g1_i1::g.28196::m.28196 TRINITY_DN60855_c0_g1::TRINITY_DN60855_c0_g1_i1::g.28196  ORF type:3prime_partial len:179 (+) TRINITY_DN60855_c0_g1_i1:73-606(+)
MEIYLCVSFFVVGCHGFLESVDTNTVNLTVGDIVGFVRTFIVDSKVYKINEFHGIPYAEP
PFWDRRFAKPTPKARFTTPFAATKDGPICYQLDVFQPTPPGLRMSEDCLFLNIYTPDNAV
KKVYPVMIFIHGGGFINGYSNLYKGQFLSASRDVIVVTINYRLAQFGFLTTGDSVAPE
>TRINITY_DN60855_c0_g1::TRINITY_DN60855_c0_g1_i2::g.28197::m.28197 TRINITY_DN60855_c0_g1::TRINITY_DN60855_c0_g1_i2::g.28197  ORF type:complete len:558 (+) TRINITY_DN60855_c0_g1_i2:73-1746(+)
MEIYLCVSFFVVGCHGFLESVDTNTVNSTVGDIVGFVRTFTVDSKVYTTKEFHGIPYAEA
PVGDRRFAKPTPKARFTTPFAATKDGPICYQLDVFQPTPPGLRMSEDCLFLNIYTPDNAV
KKVYPVMIFIHGGGFINGYSNLYKGQFLSASRDVIVVTINYRLAQFGFLTTGDSVAPGNY
GLWDQQLAIKWVRDNIQDFGGDANKITIFGESAGSSSVVYQTMFPGNKGLFQRAIAESGS
MTSSWANSNITYARMNTRIFSKFLGCQQTTTSDLIKCLRSKTAMEISKEMNSAEAVAASL
TAWPPVLDNDFVRDKPVNLLNGKSNAKEALDMFDSVDLMIGVNSEEGYLDTKYWFIALNI
SDIGAISRNDFENELIPVYLDNYYKQFIPDVVKDTTIFEYTEWADPDNNTKRVSKLADLA
TDLYFSVPTVLTANLHATSANKSTFVYKFSTQPPQHVIPVPAIMDGPEVANHADELLFVF
GSVQATFKVPHGSKVEIAQTAIMTMWTNFAKSGDPTLPEDVTFYLNSTWPEYGMAENYLE
MTPDMTPQSVKQRLAPE*
>TRINITY_DN60855_c0_g1::TRINITY_DN60855_c0_g1_i3::g.28198::m.28198 TRINITY_DN60855_c0_g1::TRINITY_DN60855_c0_g1_i3::g.28198  ORF type:complete len:578 (+) TRINITY_DN60855_c0_g1_i3:73-1806(+)
MEIYLCVSFFVVGCHGFLESVDTNTVNSTVGDIVGFVRTFTVDSKVYTTKEFHGIPYAEA
PVGDRRFAKPTPKARFTTPFAATKDGPICYQLDVFQPTPPGLRMSEDCLFLNIYTPDNAV
KKVYPVMIFIHGGGFINGYSNLYKGQFLSASRDVIVVTINYRLAQFGFLTTGDSVAPGNY
GLWDQQLAIKWVRDNIQDFGGDANKITIFGESAGSSSVVYQTMFPGNKGLFQRAIAESGS
MTSSWANSNITYARMNTRIFSKFLGCQQTTTSDLIKCLRSKTAMEISKEMNSAEAVAASL
TAWPPVLDNDFVRDKPVNLLNGKSNAKEALDMFDSVDLMIGVNSEEGYLDTKYWFIALNI
SDIGAISRNDFENELIPVYLDNYYKQFIPDVVKDTTIFEYTEWADPDNNTKRVSKLADLA
TDLYFSVPTVLTANLHATSANKSTFVYKFSTQPPQHVIPVPAIMDGPEVANHADELLFVF
GSVQATFKVPHGSKVEIAQTAIMTMWTNFAKSGDPTLPEDVTFYLNSTWPEYGMAENYLE
MTPDMTPQSVKQRLAPEAVYFFNDLISDLLKSFSVSS*
>TRINITY_DN60856_c7_g1::TRINITY_DN60856_c7_g1_i1::g.27934::m.27934 TRINITY_DN60856_c7_g1::TRINITY_DN60856_c7_g1_i1::g.27934  ORF type:5prime_partial len:744 (+) TRINITY_DN60856_c7_g1_i1:3-2234(+)
FILCRNNWKLLATMASHTARGIFAGLLVVCIGHICIQTSAATTLSLDKARHAMDTAFRIA
HSELADQTSLNEELFRSGIDDNGQEYGHRHMLSLFRFMRKSSVSGAEHAFVVLRATQELK
KRLGKSVDDMLMHPELRHMWGAMIRPFCSPRETRCMKGFYREADGSCNNLDYPTWGMSSR
QQKRYLQPVYEDDVSVPRMYSVTGKLLPSPRIVSNTIHKAATSNLLEPHDTYLLMQWGQV
LDHDIADTPTMKGFDGADVRCCGIDEDVLNKRPACFSIHIPHGDSHFPKPCMNFVRSAPT
TNDDCAFGRRNQMNQATSYIDASHVYGADADAMQELRAMKHGFLKMNSYGFFGPNENQER
CMKEHPGDYCMKSGDARMHIVPGQTSIQILFLREHNRIAGILGKINKHWDDERIFQETRK
IIAAINQHITYTEYLPIILGPVHMDKYGLHSTKFGFNTAYNPTIDPTIANSFAGAAFRFG
HSQIPADVGLMYKNGMKKNVHVQATFNRPSTVLSGDGTGSDNHNRWMANQRCARSDRFLE
AGVRDYLFLDRNGESFDLASLNIQRGRDHGLPGYNKWRKWCGLQPAFHFGTGPGGLVDMH
PEAAMLLASVYKHPDDIDLYPGGLSERHMGGAAMGPVFACINARQFKDLKYGDRYWYENK
FAGTGFSEPQVNEIKRLRLSGVMCRNMNEKIMTRNVFQMPSARNPHIPCKEMPDIDFGFW
REAPIMHKFPAPFAALAPLTVYR*
>TRINITY_DN60858_c2_g1::TRINITY_DN60858_c2_g1_i1::g.28017::m.28017 TRINITY_DN60858_c2_g1::TRINITY_DN60858_c2_g1_i1::g.28017  ORF type:3prime_partial len:181 (+) TRINITY_DN60858_c2_g1_i1:103-642(+)
MGWSWYLANDMQFYIISPLMLIPLYYSPLWGTISCFALILVNFISAGVISSDNNLLANSL
LSTTNGGDFFDKLYVKPWARIGPYAVGFFTGYLLYITDCKVKMNKVVNALGWLIATAMAL
LTLYGLYSSDGVPSLGISASAFYNATSRTAWGIAIAWVVFACATGYGGPVNTLLSWRAII
>TRINITY_DN60858_c2_g1::TRINITY_DN60858_c2_g1_i2::g.28018::m.28018 TRINITY_DN60858_c2_g1::TRINITY_DN60858_c2_g1_i2::g.28018  ORF type:5prime_partial len:395 (+) TRINITY_DN60858_c2_g1_i2:3-1187(+)
GSSDDIVVDTAVKNGIISHDKHDVEKIGRYETKPKHVDNAYKPGILGKALLSFSVYTNAS
KILGTSQPAGTLTAVNGIRFISMTWVILGHTYGFGLQSTENSGIFLWQMLQRFTFQAINN
ATVAVDTFFVLSGLLVAYLSLKEMKKRGGMFKFNWGMYYFHRFWRLTPPYMLWIMVYVPT
MQYWSNGPMWAQQGTEFNHCKNNWWKNILYINNVYESSNQCMGWSWYLANDMQFYVISPV
FLIPLYYSPLWGSISCFVFILANFISAGLISKHYEFPANSILSQASSGEYMSKFYMKPWC
RIAPYVIGFLTGYILYKTDCKVKMSKLVNTIGWLIATALAMLTLYGLYQSDGSEPNFSVE
VAALYNATARTAWGNAVACDIYTCATGYVGPVNT*
>TRINITY_DN60858_c2_g1::TRINITY_DN60858_c2_g1_i3::g.28019::m.28019 TRINITY_DN60858_c2_g1::TRINITY_DN60858_c2_g1_i3::g.28019  ORF type:internal len:402 (+) TRINITY_DN60858_c2_g1_i3:3-1205(+)
GSSDDIVVDTAVKNGIISHDKHDVEKIGRYETKPKHVDNAYKPGILGKALLSFSVYTNAS
KILGTSQPAGTLTAVNGIRFISMTWVILGHTYGFGLQSTENSGIFLWQMLQRFTFQAINN
ATVAVDTFFVLSGLLVAYLSLKEMKKRGGMFKFNWGMYYFHRFWRLTPPYMLWLMVYVVT
IKYWYEGPLWSQTGIEVDECRDTWWQNILYINNFYPAGKQCMAWAWYLANDMQFYIISPL
MLIPLYYSPLWGTISCFALILVNFISAGVISSDNNLLANSLLSTTNGGDFFDKLYVKPWA
RIGPYAVGFFTGYLLYITDCKVKMNKVVNALGWLIATAMALLTLYGLYSSDGVPSLGISA
SAFYNATSRTAWGIAIAWVVFACATGYGGPVNTLLSWRAII
>TRINITY_DN60858_c3_g1::TRINITY_DN60858_c3_g1_i1::g.28020::m.28020 TRINITY_DN60858_c3_g1::TRINITY_DN60858_c3_g1_i1::g.28020  ORF type:internal len:252 (+) TRINITY_DN60858_c3_g1_i1:3-755(+)
QTQALGGVNAVIGTCVPSSCSSSDIAIMSETVQKAVMNGNVAINAEITCVEDKEMETDTV
IVICILIILTAFVVIGTLYDVIAVQLRSSDSLDDISTKANVASKPSSSYLNNYVPAAISH
NFKTNISACDPVRVNTDGYTNGGYTTSGIADNGTGDSNSKSQLGELKHNDAEMIKNDETN
TDAVVQKVYRPINQRGTLAQVVLSFSAYSNGVKLLGVQQGAGTLGAINGIRFLSMCWVIL
AHTFYYSLASD
>TRINITY_DN60858_c3_g1::TRINITY_DN60858_c3_g1_i2::g.28021::m.28021 TRINITY_DN60858_c3_g1::TRINITY_DN60858_c3_g1_i2::g.28021  ORF type:internal len:366 (+) TRINITY_DN60858_c3_g1_i2:3-1097(+)
SSDIAIISETVQKAVMNGNVAINAEITCVEDKEMETDTVIVICILIILTAFVVIGTLYDV
IAVQMRSSDSLDEIATIPNVASKPSASYLNSYVPAAISHDFKSNTSAYDPVRLNSDGYTN
GGYTASDIANSRAENSNSINKLGELKHNDAELNKVDKANTDAVVQKAPVKQRGTVEQVVL
SFSAYSNGVKILGTQQGAGALGAINGIRFLSMCWVILGHTYYFGQGFDGNLLSHYVKKLN
DWTFMSVTYATVAVDSFFVISGILVAYLSLKELKKVGGALKMNWFMFYFHRFWRLTPPYM
LVLMVGTVILPYVYSGPLWTDGEFPTMSYCRESWWTNLLYINNYVKVDKLCMGWSWYLAN
DMQFY
>TRINITY_DN60858_c3_g1::TRINITY_DN60858_c3_g1_i3::g.28023::m.28023 TRINITY_DN60858_c3_g1::TRINITY_DN60858_c3_g1_i3::g.28023  ORF type:5prime_partial len:123 (+) TRINITY_DN60858_c3_g1_i3:3-371(+)
QTQALGGVNAVIGTCVPSSCSSSDIAIMSETVQKAVMNGNVAINAEITCVEDKEMETDTV
IVICILIILTAFVVIGTLYDVIAVQLRSSDSLDAVSYTHLDVYKRQGTSGARLKTPERNR
TS*
>TRINITY_DN60858_c3_g2::TRINITY_DN60858_c3_g2_i2::g.28022::m.28022 TRINITY_DN60858_c3_g2::TRINITY_DN60858_c3_g2_i2::g.28022  ORF type:internal len:249 (+) TRINITY_DN60858_c3_g2_i2:2-745(+)
NDMQFYIISPLILLPLFYNLIAGSLSCLVFLTATIITTALVNIHHEYPAQFLSPYAPPAK
DGDYGKNIYLPSYARMGPYIVGLFTGYVLYRCKCKCRIPKIINLVCWFISFGLCIVSVYS
LYSEDDTHIFTKEESSAFMALRRTGWGIAVSWIVFSCATGHGGWINEILSWKAFIPLGRL
TYCAYLIHPLLIVLFYSGRRQASYFTDYDASYLFIGHLVMSYGVAFVVSLVFESPMMGLE
KAIFAKRK
>TRINITY_DN60859_c2_g1::TRINITY_DN60859_c2_g1_i1::g.28157::m.28157 TRINITY_DN60859_c2_g1::TRINITY_DN60859_c2_g1_i1::g.28157  ORF type:5prime_partial len:169 (+) TRINITY_DN60859_c2_g1_i1:3-509(+)
SDGTEGVGSHLSVVERYYKQKYFINEKGKGENVCVLTHSNKICVVTLAEDHPILKEKKTV
TSVDYQFDNVNRLCNRVSGKGKKGAQILNANSYLCRVTCDDKSRYYIPCGLKCQLLETND
NLKNNPNILTEKPITDGYIAIVLPKLKDYDEEMKKLIPKEEYQKLSTS*
>TRINITY_DN60860_c1_g1::TRINITY_DN60860_c1_g1_i1::g.28184::m.28184 TRINITY_DN60860_c1_g1::TRINITY_DN60860_c1_g1_i1::g.28184  ORF type:complete len:653 (+) TRINITY_DN60860_c1_g1_i1:1-1959(+)
MVGETLLKERLETKLSGQQLKLADGGIPMPLLTCVHVKKDRSARSFQEWVEFSPYEIGLA
KYGAFMPTELFGSKFFMGKLCKEFEEPPLHFLQGIWGSAFCILFKRLLDDNRKLDPVEMI
RQEMAKQLEENEQDESSDSSDEGEMDDSDINVPSNNNVKTNSSPPDDEDSGAFSFTREAQ
ARLGYKPQGHQRIQQLKSQEMAQPNNQNGKNGSPKAPMRVLSTRRTKQKGYWSNFLKGVF
ENKNIELLSTRAGRAGVIHNFMRGLSLQQSFPFSPFTPVKKIEGDEPDAVVETSPAPRVS
ENFDGIYEMHPTNVKHLYMVDAGLTFNSPYPIVLRPQREVDVILSFDFSARPSDSTPPFK
ELLLAAQWAKKHKVSFPPIDTTVFDREGLKEMYIFKHPTDSHCPVVLHFCLVNIEFRKCV
RPGIRRRTKEEKDFADFDIFDDAATPYSTFNFKYSHQAFDRMSKLTKFNTLLNVDAIKDV
LAQVIQEKRKTPSKCPCTLDDIPKLRRVSQKNKNRLSRFVSRMRSGRYSASDARKDIDTS
IESETIIEERETSVDVPDGGLGGRKTLERQRAITKRTPQPMERIDTNAKTASESDSGFET
PPTSLPKRQGSNVKREIPGRRKQKQPEHAWQDTKCNSIDEDEDDSQFFTAIQ*
>TRINITY_DN60860_c1_g1::TRINITY_DN60860_c1_g1_i2::g.28186::m.28186 TRINITY_DN60860_c1_g1::TRINITY_DN60860_c1_g1_i2::g.28186  ORF type:5prime_partial len:150 (+) TRINITY_DN60860_c1_g1_i2:2-451(+)
LISSASQKNKNRLSRFVSRMRSGRYSASDARKDIDTSIESETIIEERETSVDVPDGGLGG
RKTLERQRAITKRTPQPMERIDTNAKTASESDSGFETPPTSLPKRQGSNVKREIPGRRKQ
KQPEHAWQDTKCNSIDEDEDDSQFFTAIQ*
>TRINITY_DN60862_c6_g2::TRINITY_DN60862_c6_g2_i3::g.28038::m.28038 TRINITY_DN60862_c6_g2::TRINITY_DN60862_c6_g2_i3::g.28038  ORF type:internal len:117 (+) TRINITY_DN60862_c6_g2_i3:2-349(+)
KLQTGSSFEMRLLSAVAVLVICLVDFSTGTDCPNKWVAYNGKCYYFPYSSPMSFYEAEHF
CRQHHESHLVHVESDEENAFIKDILTGYKAEPHWIGGTDEIAEGIWKWYDTDTRIN
>TRINITY_DN60864_c2_g1::TRINITY_DN60864_c2_g1_i1::g.27972::m.27972 TRINITY_DN60864_c2_g1::TRINITY_DN60864_c2_g1_i1::g.27972  ORF type:internal len:250 (+) TRINITY_DN60864_c2_g1_i1:2-748(+)
GSGVIEETDELEDEVKPKPSQMADVPKPPARKTKQPVRITIPALPDSDDEEGPVKKKQKH
APKSGGHKSGLFSVLPPPVHAAKKESNRILIPYSLTKKSSKPPSNSSETVVKQPSSSAVS
INKSIKLQTSLANYSDSDDEDDSEGPVNFFSLDSKVKSDQEQTTVGGLNFSPDSSIPESV
QKVPTVALPPTVGRTSLNLPAPIKNENANSGKQTGLLAEASVIGLPAVHQDAPLTFKGGV
SSHRAPAKI
>TRINITY_DN60864_c5_g1::TRINITY_DN60864_c5_g1_i1::g.27973::m.27973 TRINITY_DN60864_c5_g1::TRINITY_DN60864_c5_g1_i1::g.27973  ORF type:5prime_partial len:247 (+) TRINITY_DN60864_c5_g1_i1:2-742(+)
DLNYTLYNQTFYKCGMPREDAFHVWRDATTGDIPWPGAVFGLTTLGLFTWCQDQIIVQRC
LSAKNMGHAKAGSLLAAFLKLFGFLLFIIPGMISRIKYPEDIACADPDACFKFCGNRAGC
SNLAYPLLVLRLLPAGVRGLMLAALLAALMSSLTSIFNSASSIVTLDIWRQFRKNAKEAE
LMVVGRVTILLLCGVSILWLPILQQSQGGILWFYLQAVKSYLVVPWCMLFLLGFFWKRLT
EQVSIK*
>TRINITY_DN60864_c5_g1::TRINITY_DN60864_c5_g1_i2::g.27974::m.27974 TRINITY_DN60864_c5_g1::TRINITY_DN60864_c5_g1_i2::g.27974  ORF type:5prime_partial len:428 (+) TRINITY_DN60864_c5_g1_i2:2-1285(+)
DLNYTLYNQTFYKCGMPREDAFHVWRDATTGDIPWPGAVFGLTTLGLFTWCQDQIIVQRC
LSAKNMGHAKAGSLLAAFLKLFGFLLFIIPGMISRIKYPEDIACADPDACFKFCGNRAGC
SNLAYPLLVLRLLPAGVRGLMLAALLAALMSSLTSIFNSASSIVTLDIWRQFRKNAKEAE
LMVVGRVTILLLCGVSILWLPILQQSQGGILWFYLQAVKSYLVVPWCMLFLLGFFWKRLT
EQGAFWGLMVGLVIGMIRMGLDFAIAAPECGSGEPDKRFAIVAKVDFLHFAIILGGVSAI
TMVVISICTKPRPENKLYRVTWWTRHAVPEPELTDDEDDSPENETRPNQMEIEEPAVASG
GFNCGRFIKNWLCGTTDRPEKYISPEEKAEIRRKLTSLSQNAKWGKVLNVLAIAVATLTT
FLLGYFG*
>TRINITY_DN60865_c2_g1::TRINITY_DN60865_c2_g1_i1::g.28026::m.28026 TRINITY_DN60865_c2_g1::TRINITY_DN60865_c2_g1_i1::g.28026  ORF type:internal len:354 (+) TRINITY_DN60865_c2_g1_i1:2-1060(+)
LLETHIYNQGQSAIEKCGDAALNEPKIYVQTILDVHKKYHALVMTAFSNDSGFVAALDKA
CGRFINNNAVTKLAHSSSKSPELLARYCDLLLKKSSKNPEEAELEDTLNQVMIAFKYIED
KDVFQKFYSKMLAKRLVQHMSASDDAEASMISKLKQACGFEYTSKLQRMFQDISVSKELN
DSFKTHLTQSGEPLDVDFSIQVLSSGSWPFQQSCPFSLPQELERSFQRFTTFYNNRHSGR
KLNWLYQMSKGEIVTNCFKNRYTLQASTFQMAILLQYNNTDTLSVAALLENTSIKMDTLV
QVLQILLKSKLLITEEDENDLQPTSQLSLFLGYKNKKLRVNINVPMKAEVKME
>TRINITY_DN60865_c5_g1::TRINITY_DN60865_c5_g1_i1::g.28027::m.28027 TRINITY_DN60865_c5_g1::TRINITY_DN60865_c5_g1_i1::g.28027  ORF type:5prime_partial len:388 (+) TRINITY_DN60865_c5_g1_i1:1-1164(+)
FFLLQTTYTNKGPKPESGKFVSFHRVKFWVGNAKQAASYYISRMGFEPFAYKGLETGSRS
VAAHVVRQNKIVFEFESMLNPFEPKEIGSHMIKHGDGVKDIGFEVEDLDAIYKRALDKGA
IVVEKPSEMSDEEGTVRYCVIQTYGDTTHTLIDRTGYKGHYLPGYRAVAPDSDPLTKILP
KIGLNFTDHIVGNQPNEEMSNVTEWYEKNLMFHRFWSVDDEQVHTQYSALRSIVVTNYEE
TIKMPINEPAPGKRKSQIQEYVDYYGGAGVQHIAMNTDDIITAVTNLRARGQEFLKIPNT
YYKNLKERLKLSKVNVTEDLDVLQKLHILVDYDDNGYLLQIFTKTMQDRPTLFLEVIQRK
NNDGFGVGNFKSLFEAIELEQQERGNL*
>TRINITY_DN60865_c5_g1::TRINITY_DN60865_c5_g1_i2::g.28028::m.28028 TRINITY_DN60865_c5_g1::TRINITY_DN60865_c5_g1_i2::g.28028  ORF type:complete len:185 (+) TRINITY_DN60865_c5_g1_i2:54-608(+)
MAYPVLSILPAYTVAASTFWSVRVLIWSTSQYPECKQPLIDRTGYKGHYLPGYRAVAPDS
DPLTKILPKIGLNFTDHIVGNQPNEEMSNVTEWYEKNLMFHRFWSVDDVQVHTQYSALRS
IVVTNYEETIKMPINEPAPGKRKSQIQEYVDYYGGAGVQHIAMNTDDIITAVSNFLCLNK
LVPI*
>TRINITY_DN60865_c5_g1::TRINITY_DN60865_c5_g1_i3::g.28029::m.28029 TRINITY_DN60865_c5_g1::TRINITY_DN60865_c5_g1_i3::g.28029  ORF type:complete len:198 (+) TRINITY_DN60865_c5_g1_i3:54-647(+)
MAYPVLSILPAYTVAASTFWSVRVLIWSTSQYPECKQPLIDRTGYKGHYLPGYRAVAPDS
DPLTKILPKIGLNFTDHIVGNQPNEEMSNVTEWYEKNLMFHRFWSVDDVQVHTQYSALRS
IVVTNYEETIKMPINEPAPGKRKSQIQEYVDYYGGAGVQHIAMNTDDIITAVTNLRARGQ
EFLKIPKYILQESQREA*
>TRINITY_DN60867_c0_g1::TRINITY_DN60867_c0_g1_i2::g.28135::m.28135 TRINITY_DN60867_c0_g1::TRINITY_DN60867_c0_g1_i2::g.28135  ORF type:complete len:878 (+) TRINITY_DN60867_c0_g1_i2:114-2747(+)
MDLITILEKTVSSDQNELQQAQQFLEQAAQQNLPELLKSLSECLKNGSNSPVARMQAGLQ
LKNALYSKDANLKLEYQQRWLQFPEDIRNFVKMNVLLAIGTETVRPSSAAQCVANIACTE
LPQGLWPDLIATLCQNVTNPTSTEMMKESSLETVGYICQDIDPEILQTQSNEILTAIVHG
MKKEETSNNVRNAATNALLNSLEFTKANFDKDTERHFIMQVVCEATQSLDTRVRVAALQC
LVKIMSLYYQYMEHYMGPALFAITMEAMKSDVDEIALQGIEFWSSVCDEEVDLAIELSEA
TEGGRPPERTSRFYAKGALQYLVRILLESLTKQEEFDDDDEWNPCKAAGVCLMLMATCCE
DDIIPHVLPFVNSNICHQDWRYRDAAVMAFGSILEGPDPNTLKPLVEQALTMLIECLKDP
SVIVRDTGAWTIGRVCEILPDAVINEKYLNLLLVALVEGLDTEPRVASNVCWAFSSLAEA
AIEAAESPDDGSDPETYCLTSYFEQTVEKLMHTADRSDGNQNNLRNAAYEAIMEMMKNSP
KDCYPVVLKTLVSVLEKLERVLQMENVIQMSSDRSQYNDLTSLLCATLQSVLRKVTPEDA
PKISDQIMSALLRMFQSSTGKFGGVQEDALLAVSTLTEVLGENFLNYMDAFKPFLFLALK
NHAEYQVCIAAVGLVGDLSRALGQKVLPFCDEIMMLLLENLGNAGVHRSVKPQILSVFGD
IALAIGTYFKNYLEVVLTTLQQATQAQVDKSDYDLIDYLNELREGCLEAYTGMVQGLKGD
AEQPNPEVAMLQPHVGHMISFIEHIALDEDHSDSNISACCGLIGDLCATFGASILPLVDK
EPISSLLTKGRRSKANKCKTLATWATKEIRKLKSSQS*
>TRINITY_DN60868_c2_g1::TRINITY_DN60868_c2_g1_i1::g.27939::m.27939 TRINITY_DN60868_c2_g1::TRINITY_DN60868_c2_g1_i1::g.27939  ORF type:5prime_partial len:814 (+) TRINITY_DN60868_c2_g1_i1:2-2443(+)
ADIDLYQEDRDDNEDDGYGLDEGLDCDEPFGDDNLTALQKLEKYMESDNVYTRQMVAKGL
LDTLRAVGECEEQTTAVLTAMMKLSDDSDPIVRSELMEQIAHIAVYCHDNRDIFHNAIPV
YILPMVVRYLDDANNQVRKTSQAALLVLLEQELIDREHIEEQVVSVILELASPDSLDEYR
TEAVALMSKMAPLLGNEMTERVFLSRFCEMCTDPLFHVRKVCAANFGDFCSVVSQRSAEQ
QLLHKFYYLCEDGVWGVRKACAECFMAVSCSCSPEVRKSDLSGVFVNLLCDQSRWVRMAA
FQQLGPFISTFADSDLTGIYVEIDGSLVFRPNEDYKKRHLKENNSCENKVSEIQDVDNKS
LPDVIVSTQPDTNSASTNPICDNLTPVKMDWSDAVITDDDEEIVAELIGDQSQTVDSAPS
NNDLSQVNTELVQKSDIDKSVEEMRAEHYLGTSEENVDNENIGSSLQNVEGETNINSNNI
GSAGSPPLAENTDRSTDNHNGDNLVVEQNTNDNRVRDSNLDKVSSESKAGHVHIHLDNCN
DFNSFHYWRTPLPQLDLELELVDGTPTNIHVTSHVNDDEQHKVYASEMTVQVSGSDAQHE
LTSALSDSVSDLSVCDNDSKTVIQSGESEPLFGDSGTLMHTASVSSVTDTNEVVTHMGTS
NMYGDPMSETTMTVIDGVVQDFNLGHIDSNLLLSLLPLADLSGAGMAYMDSDISSPQSFR
DSLLLDDATLAQQQVKLQPSMLATGSLFVYYRFPSSRTALTTCAAPSRTDRCQHWWKNKS
SFSPGLYKRKILHNLLILFLLFLWIAISKVFSF*
>TRINITY_DN60868_c2_g1::TRINITY_DN60868_c2_g1_i2::g.27941::m.27941 TRINITY_DN60868_c2_g1::TRINITY_DN60868_c2_g1_i2::g.27941  ORF type:5prime_partial len:839 (+) TRINITY_DN60868_c2_g1_i2:2-2518(+)
ADIDLYQEDRDDNEDDVLFSGYGLDEGLDCDEPFGDDNLTALQKLEKYMESDNVYTRQMV
AKGLLDTLRAVGECEEQTTAVLTAMMKLSDDSDPIVRSELMEQIAHIAVYCHDNRDIFHN
AIPVYILPMVVRYLDDANNQVRKTSQAALLVLLEQELIDREHIEEQVVSVILELASPDSL
DEYRTEAVALMSKMAPLLGNEMTERVFLSRFCEMCTDPLFHVRKVCAANFGDFCSVVSQR
SAEQQLLHKFYYLCEDGVWGVRKACAECFMAVSCSCSPEVRKSDLSGVFVNLLCDQSRWV
RMAAFQQLGPFISTFADSDLTGIYVEIDGSLVFRPNEDYKKRHLKENNSCENKVSEIQDV
DNKSLPDVIVSTQPDTNSASTNPICDNLTPVKMDWSDAVITDDDEEIVAELIGDQSQTVD
SAPSNNDLSQVNTELVQKSDIDKSVEEMRAEHYLGTSEENVDNENIGSSLQNVEGETNIN
SNNIGSAGSPPLAENTDRSTDNHNGDNLVVEQNTNDNRVRDSNLDKVSSESKAGHVHIHL
DNCNDFNSFHYWRTPLPQLDLELELVDGTPTNIHVTSHVNDDEQHKVYASEMTVQVSGSD
AQHELTSALSDSVSDLSVCDNDSKTVIQSGESEPLFGDSDFNLGHIDSNLLLSLLPLADL
SGAGMAYMDSDISSPQSFRDSLLLDDATLAQQQDIVPQSLLENYLGMIDPSRAQTVDTEI
TKYCAYNLPAVAYTLGRTNWYCIKNLYETLAADMQWKVRRTLAFSIHELAVILGEEITHR
DLVPVFDGFLKDLDEVRIGILRHLADFHYVLSIGAVFAIFAGFHYWYPLMTGLGMHPV*
>TRINITY_DN60868_c2_g1::TRINITY_DN60868_c2_g1_i3::g.27942::m.27942 TRINITY_DN60868_c2_g1::TRINITY_DN60868_c2_g1_i3::g.27942  ORF type:5prime_partial len:818 (+) TRINITY_DN60868_c2_g1_i3:2-2455(+)
ADIDLYQEDRDDNEDDVLFSGYGLDEGLDCDEPFGDDNLTALQKLEKYMESDNVYTRQMV
AKGLLDTLRAVGECEEQTTAVLTAMMKLSDDSDPIVRSELMEQIAHIAVYCHDNRDIFHN
AIPVYILPMVVRYLDDANNQVRKTSQAALLVLLEQELIDREHIEEQVVSVILELASPDSL
DEYRTEAVALMSKMAPLLGNEMTERVFLSRFCEMCTDPLFHVRKVCAANFGDFCSVVSQR
SAEQQLLHKFYYLCEDGVWGVRKACAECFMAVSCSCSPEVRKSDLSGVFVNLLCDQSRWV
RMAAFQQLGPFISTFADSDLTGIYVEIDGSLVFRPNEDYKKRHLKENNSCENKVSEIQDV
DNKSLPDVIVSTQPDTNSASTNPICDNLTPVKMDWSDAVITDDDEEIVAELIGDQSQTVD
SAPSNNDLSQVNTELVQKSDIDKSVEEMRAEHYLGTSEENVDNENIGSSLQNVEGETNIN
SNNIGSAGSPPLAENTDRSTDNHNGDNLVVEQNTNDNRVRDSNLDKVSSESKAGHVHIHL
DNCNDFNSFHYWRTPLPQLDLELELVDGTPTNIHVTSHVNDDEQHKVYASEMTVQVSGSD
AQHELTSALSDSVSDLSVCDNDSKTVIQSGESEPLFGDSGTLMHTASVSSVTDTNEVVTH
MGTSNMYGDPMSETTMTVIDGVVQDFNLGHIDSNLLLSLLPLADLSGAGMAYMDSDISSP
QSFRDSLLLDDATLAQQQVKLQPSMLATGSLFVYYRFPSSRTALTTCAAPSRTDRCQHWW
KNKSSFSPGLYKRKILHNLLILFLLFLWIAISKVFSF*
>TRINITY_DN60868_c2_g1::TRINITY_DN60868_c2_g1_i4::g.27945::m.27945 TRINITY_DN60868_c2_g1::TRINITY_DN60868_c2_g1_i4::g.27945  ORF type:5prime_partial len:799 (+) TRINITY_DN60868_c2_g1_i4:2-2398(+)
ADIDLYQEDRDDNEDDVLFSGYGLDEGLDCDEPFGDDNLTALQKLEKYMESDNVYTRQMV
AKGLLDTLRAVGECEEQTTAVLTAMMKLSDDSDPIVRSELMEQIAHIAVYCHDNRDIFHN
AIPVYILPMVVRYLDDANNQVRKTSQAALLVLLEQELIDREHIEEQVVSVILELASPDSL
DEYRTEAVALMSKMAPLLGNEMTERVFLSRFCEMCTDPLFHVRKVCAANFGDFCSVVSQR
SAEQQLLHKFYYLCEDGVWGVRKACAECFMAVSCSCSPEVRKSDLSGVFVNLLCDQSRWV
RMAAFQQLGPFISTFADSDLTGIYVEIDGSLVFRPNEDYKKRHLKENNSCENKVSEIQDV
DNKSLPDVIVSTQPDTNSASTNPICDNLTPVKMDWSDAVITDDDEEIVAELIGDQSQTVD
SAPSNNDLSQVNTELVQKSDIDKSVEEMRAEHYLGTSEENVDNENIGSSLQNVEGETNIN
SNNIGSAGSPPLAENTDRSTDNHNGDNLVVEQNTNDNRVRDSNLDKVSSESKAGHVHIHL
DNCNDFNSFHYWRTPLPQLDLELELVDGTPTNIHVTSHVNDDEQHKVYASEMTVQVSGSD
AQHELTSALSDSVSDLSVCDNDSKTVIQSGESEPLFGDSGTLMHTASVSSVTDTNEVVTH
MGTSNMYGDPMSETTMTVIDGVVQDLSGAGMAYMDSDISSPQSFRDSLLLDDATLAQQQV
KLQPSMLATGSLFVYYRFPSSRTALTTCAAPSRTDRCQHWWKNKSSFSPGLYKRKILHNL
LILFLLFLWIAISKVFSF*
>TRINITY_DN60868_c2_g1::TRINITY_DN60868_c2_g1_i5::g.27947::m.27947 TRINITY_DN60868_c2_g1::TRINITY_DN60868_c2_g1_i5::g.27947  ORF type:5prime_partial len:795 (+) TRINITY_DN60868_c2_g1_i5:2-2386(+)
ADIDLYQEDRDDNEDDGYGLDEGLDCDEPFGDDNLTALQKLEKYMESDNVYTRQMVAKGL
LDTLRAVGECEEQTTAVLTAMMKLSDDSDPIVRSELMEQIAHIAVYCHDNRDIFHNAIPV
YILPMVVRYLDDANNQVRKTSQAALLVLLEQELIDREHIEEQVVSVILELASPDSLDEYR
TEAVALMSKMAPLLGNEMTERVFLSRFCEMCTDPLFHVRKVCAANFGDFCSVVSQRSAEQ
QLLHKFYYLCEDGVWGVRKACAECFMAVSCSCSPEVRKSDLSGVFVNLLCDQSRWVRMAA
FQQLGPFISTFADSDLTGIYVEIDGSLVFRPNEDYKKRHLKENNSCENKVSEIQDVDNKS
LPDVIVSTQPDTNSASTNPICDNLTPVKMDWSDAVITDDDEEIVAELIGDQSQTVDSAPS
NNDLSQVNTELVQKSDIDKSVEEMRAEHYLGTSEENVDNENIGSSLQNVEGETNINSNNI
GSAGSPPLAENTDRSTDNHNGDNLVVEQNTNDNRVRDSNLDKVSSESKAGHVHIHLDNCN
DFNSFHYWRTPLPQLDLELELVDGTPTNIHVTSHVNDDEQHKVYASEMTVQVSGSDAQHE
LTSALSDSVSDLSVCDNDSKTVIQSGESEPLFGDSGTLMHTASVSSVTDTNEVVTHMGTS
NMYGDPMSETTMTVIDGVVQDLSGAGMAYMDSDISSPQSFRDSLLLDDATLAQQQVKLQP
SMLATGSLFVYYRFPSSRTALTTCAAPSRTDRCQHWWKNKSSFSPGLYKRKILHNLLILF
LLFLWIAISKVFSF*
>TRINITY_DN60868_c2_g1::TRINITY_DN60868_c2_g1_i6::g.27949::m.27949 TRINITY_DN60868_c2_g1::TRINITY_DN60868_c2_g1_i6::g.27949  ORF type:5prime_partial len:1074 (+) TRINITY_DN60868_c2_g1_i6:2-3223(+)
ADIDLYQEDRDDNEDDGYGLDEGLDCDEPFGDDNLTALQKLEKYMESDNVYTRQMVAKGL
LDTLRAVGECEEQTTAVLTAMMKLSDDSDPIVRSELMEQIAHIAVYCHDNRDIFHNAIPV
YILPMVVRYLDDANNQVRKTSQAALLVLLEQELIDREHIEEQVVSVILELASPDSLDEYR
TEAVALMSKMAPLLGNEMTERVFLSRFCEMCTDPLFHVRKVCAANFGDFCSVVSQRSAEQ
QLLHKFYYLCEDGVWGVRKACAECFMAVSCSCSPEVRKSDLSGVFVNLLCDQSRWVRMAA
FQQLGPFISTFADSDLTGIYVEIDGSLVFRPNEDYKKRHLKENNSCENKVSEIQDVDNKS
LPDVIVSTQPDTNSASTNPICDNLTPVKMDWSDAVITDDDEEIVAELIGDQSQTVDSAPS
NNDLSQVNTELVQKSDIDKSVEEMRAEHYLGTSEENVDNENIGSSLQNVEGETNINSNNI
GSAGSPPLAENTDRSTDNHNGDNLVVEQNTNDNRVRDSNLDKVSSESKAGHVHIHLDNCN
DFNSFHYWRTPLPQLDLELELVDGTPTNIHVTSHVNDDEQHKVYASEMTVQVSGSDAQHE
LTSALSDSVSDLSVCDNDSKTVIQSGESEPLFGDSGTLMHTASVSSVTDTNEVVTHMGTS
NMYGDPMSETTMTVIDGVVQDFNLGHIDSNLLLSLLPLADLSGAGMAYMDSDISSPQSFR
DSLLLDDATLAQQQDIVPQSLLENYLGMIDPSRAQTVDTEITKYCAYNLPAVAYTLGRTN
WYCIKNLYETLAADMQWKVRRTLAFSIHELAVILGEEITHRDLVPVFDGFLKDLDEVRIG
ILRHLADFLRLLHPDVRRQYLIKVQDFMNVDNNRNWRFRMELAEQLVLISELYSAQEISD
YLLPLGIALAEDKVSEVRIDAYHLVSVMLKRMVQSNDGKLVQCLVNHLISRFAHNQRWAR
RQIYTQLCQAIVREEAVEPIRFAKDFLPSLLSLADDNVPNVRIALAKCFTCYMLNEDYSN
CDNHPHKDELEVTLKKLQSDIDRDVRYFCSTDSCLETTTIHDTSGSLSDSTSA*
>TRINITY_DN60868_c2_g1::TRINITY_DN60868_c2_g1_i7::g.27950::m.27950 TRINITY_DN60868_c2_g1::TRINITY_DN60868_c2_g1_i7::g.27950  ORF type:5prime_partial len:865 (+) TRINITY_DN60868_c2_g1_i7:2-2596(+)
ADIDLYQEDRDDNEDDVLFSGYGLDEGLDCDEPFGDDNLTALQKLEKYMESDNVYTRQMV
AKGLLDTLRAVGECEEQTTAVLTAMMKLSDDSDPIVRSELMEQIAHIAVYCHDNRDIFHN
AIPVYILPMVVRYLDDANNQVRKTSQAALLVLLEQELIDREHIEEQVVSVILELASPDSL
DEYRTEAVALMSKMAPLLGNEMTERVFLSRFCEMCTDPLFHVRKVCAANFGDFCSVVSQR
SAEQQLLHKFYYLCEDGVWGVRKACAECFMAVSCSCSPEVRKSDLSGVFVNLLCDQSRWV
RMAAFQQLGPFISTFADSDLTGIYVEIDGSLVFRPNEDYKKRHLKENNSCENKVSEIQDV
DNKSLPDVIVSTQPDTNSASTNPICDNLTPVKMDWSDAVITDDDEEIVAELIGDQSQTVD
SAPSNNDLSQVNTELVQKSDIDKSVEEMRAEHYLGTSEENVDNENIGSSLQNVEGETNIN
SNNIGSAGSPPLAENTDRSTDNHNGDNLVVEQNTNDNRVRDSNLDKVSSESKAGHVHIHL
DNCNDFNSFHYWRTPLPQLDLELELVDGTPTNIHVTSHVNDDEQHKVYASEMTVQVSGSD
AQHELTSALSDSVSDLSVCDNDSKTVIQSGESEPLFGDSGTLMHTASVSSVTDTNEVVTH
MGTSNMYGDPMSETTMTVIDGVVQDLSGAGMAYMDSDISSPQSFRDSLLLDDATLAQQQD
IVPQSLLENYLGMIDPSRAQTVDTEITKYCAYNLPAVAYTLGRTNWYCIKNLYETLAADM
QWKVRRTLAFSIHELAVILGEEITHRDLVPVFDGFLKDLDEVRIGILRHLADFHYVLSIG
AVFAIFAGFHYWYPLMTGLGMHPV*
>TRINITY_DN60868_c2_g1::TRINITY_DN60868_c2_g1_i8::g.27951::m.27951 TRINITY_DN60868_c2_g1::TRINITY_DN60868_c2_g1_i8::g.27951  ORF type:5prime_partial len:1078 (+) TRINITY_DN60868_c2_g1_i8:2-3235(+)
ADIDLYQEDRDDNEDDVLFSGYGLDEGLDCDEPFGDDNLTALQKLEKYMESDNVYTRQMV
AKGLLDTLRAVGECEEQTTAVLTAMMKLSDDSDPIVRSELMEQIAHIAVYCHDNRDIFHN
AIPVYILPMVVRYLDDANNQVRKTSQAALLVLLEQELIDREHIEEQVVSVILELASPDSL
DEYRTEAVALMSKMAPLLGNEMTERVFLSRFCEMCTDPLFHVRKVCAANFGDFCSVVSQR
SAEQQLLHKFYYLCEDGVWGVRKACAECFMAVSCSCSPEVRKSDLSGVFVNLLCDQSRWV
RMAAFQQLGPFISTFADSDLTGIYVEIDGSLVFRPNEDYKKRHLKENNSCENKVSEIQDV
DNKSLPDVIVSTQPDTNSASTNPICDNLTPVKMDWSDAVITDDDEEIVAELIGDQSQTVD
SAPSNNDLSQVNTELVQKSDIDKSVEEMRAEHYLGTSEENVDNENIGSSLQNVEGETNIN
SNNIGSAGSPPLAENTDRSTDNHNGDNLVVEQNTNDNRVRDSNLDKVSSESKAGHVHIHL
DNCNDFNSFHYWRTPLPQLDLELELVDGTPTNIHVTSHVNDDEQHKVYASEMTVQVSGSD
AQHELTSALSDSVSDLSVCDNDSKTVIQSGESEPLFGDSGTLMHTASVSSVTDTNEVVTH
MGTSNMYGDPMSETTMTVIDGVVQDFNLGHIDSNLLLSLLPLADLSGAGMAYMDSDISSP
QSFRDSLLLDDATLAQQQDIVPQSLLENYLGMIDPSRAQTVDTEITKYCAYNLPAVAYTL
GRTNWYCIKNLYETLAADMQWKVRRTLAFSIHELAVILGEEITHRDLVPVFDGFLKDLDE
VRIGILRHLADFLRLLHPDVRRQYLIKVQDFMNVDNNRNWRFRMELAEQLVLISELYSAQ
EISDYLLPLGIALAEDKVSEVRIDAYHLVSVMLKRMVQSNDGKLVQCLVNHLISRFAHNQ
RWARRQIYTQLCQAIVREEAVEPIRFAKDFLPSLLSLADDNVPNVRIALAKCFTCYMLNE
DYSNCDNHPHKDELEVTLKKLQSDIDRDVRYFCSTDSCLETTTIHDTSGSLSDSTSA*
>TRINITY_DN60868_c2_g1::TRINITY_DN60868_c2_g1_i9::g.27952::m.27952 TRINITY_DN60868_c2_g1::TRINITY_DN60868_c2_g1_i9::g.27952  ORF type:5prime_partial len:1033 (+) TRINITY_DN60868_c2_g1_i9:2-3100(+)
ADIDLYQEDRDDNEDDVLFSGYGLDEGLDCDEPFGDDNLTALQKLEKYMESDNVYTRQMV
AKGLLDTLRAVGECEEQTTAVLTAMMKLSDDSDPIVRSELMEQIAHIAVYCHDNRDIFHN
AIPVYILPMVVRYLDDANNQVRKTSQAALLVLLEQELIDREHIEEQVVSVILELASPDSL
DEYRTEAVALMSKMAPLLGNEMTERVFLSRFCEMCTDPLFHVRKVCAANFGDFCSVVSQR
SAEQQLLHKFYYLCEDGVWGVRKACAECFMAVSCSCSPEVRKSDLSGVFVNLLCDQSRWV
RMAAFQQLGPFISTFADSDLTGIYVEIDGSLVFRPNEDYKKRHLKENNSCENKVSEIQDV
DNKSLPDVIVSTQPDTNSASTNPICDNLTPVKMDWSDAVITDDDEEIVAELIGDQSQTVD
SAPSNNDLSQVNTELVQKSDIDKSVEEMRAEHYLGTSEENVDNENIGSSLQNVEGETNIN
SNNIGSAGSPPLAENTDRSTDNHNGDNLVVEQNTNDNRVRDSNLDKVSSESKAGHVHIHL
DNCNDFNSFHYWRTPLPQLDLELELVDGTPTNIHVTSHVNDDEQHKVYASEMTVQVSGSD
AQHELTSALSDSVSDLSVCDNDSKTVIQSGESEPLFGDSDFNLGHIDSNLLLSLLPLADL
SGAGMAYMDSDISSPQSFRDSLLLDDATLAQQQDIVPQSLLENYLGMIDPSRAQTVDTEI
TKYCAYNLPAVAYTLGRTNWYCIKNLYETLAADMQWKVRRTLAFSIHELAVILGEEITHR
DLVPVFDGFLKDLDEVRIGILRHLADFLRLLHPDVRRQYLIKVQDFMNVDNNRNWRFRME
LAEQLVLISELYSAQEISDYLLPLGIALAEDKVSEVRIDAYHLVSVMLKRMVQSNDGKLV
QCLVNHLISRFAHNQRWARRQIYTQLCQAIVREEAVEPIRFAKDFLPSLLSLADDNVPNV
RIALAKCFTCYMLNEDYSNCDNHPHKDELEVTLKKLQSDIDRDVRYFCSTDSCLETTTIH
DTSGSLSDSTSA*
>TRINITY_DN60868_c2_g2::TRINITY_DN60868_c2_g2_i1::g.27944::m.27944 TRINITY_DN60868_c2_g2::TRINITY_DN60868_c2_g2_i1::g.27944  ORF type:internal len:639 (+) TRINITY_DN60868_c2_g2_i1:2-1915(+)
SLLPSYLYWTCDINGVSRGFMNSLFSDYFLPVALAWWMSFMWVTFHIWLPRVERLVQTER
LFVLPLYCGVMLEQSLMLNRRRDDNDRGLRNSDKYKQQAAAFAKLNGPYPSRLPMTPREP
IRREPAPMIYVCATMWHETEKEVLQMLTSIFRLDDDQCARKNAQKFFDVVDPDYYEFEAH
IFFDDAYDAHDDDAYEYYVNSFVKQLVRTIDKAASKVHRVPMRLAPPTKYPTPYGGKLEW
SMLGGNKLVAHLKDKTKIRHKKRWSQVMYMYYLLGHRLVGQSLDARRKQSLADNTYVLTL
DGDVDFKPSAVQILVDRMRRNDKVGAACGRIHPIGMGPMVWYQKFEYAISHWLQKATEHM
IGCVLCSPGCFSLFRASALMDDNVMGKYATVSSRAKEYVQFDQGEDRWLCTLLLQQGYRV
EYCAAADALTYAPEGFEEFYNQRRRWSPSTMANIMDLLGDWRNVVKRNENISLLYIGYQL
LLFGSSILTPATIFLLITGALNTAFPDVDLIKSLVINSIPVGLFLLSCFYCSSKWQLRFA
EILSALYALCMMIVVVGLGLNLILEGLCSPTAIFLFFLVGVFVVSAIMHPQEFFCLLHGA
LYFLAVPSMSMLLMIYSVCNMHVVSWGTRETATASNPN
>TRINITY_DN60869_c4_g1::TRINITY_DN60869_c4_g1_i11::g.28092::m.28092 TRINITY_DN60869_c4_g1::TRINITY_DN60869_c4_g1_i11::g.28092  ORF type:3prime_partial len:284 (+) TRINITY_DN60869_c4_g1_i11:553-1401(+)
MATEKTMVQGNESNGIAPSILTVRMIMQGKEVGSIIGKKGDNIKRYREESGAKINISDGS
CPERIVTITGTTDNIHKAFTMICSKFEEDLQNTPTVPKPPVTLRLVVPASQCGSLIGKGG
IKIKEIRESTGASIQVASEMLPNSTERAVTISGTAEAVTACIKNVCGIMLESPPKGATIP
YRPKPAVPPVVYAGGQAFVVQNPQMPMHPQQELNKLNQMSLGQPVQMLPPTAYLPAMSAA
PGYAHASTTRVEQVESDVVRPTSPDVTPYSLLASNVSSARICP
>TRINITY_DN60869_c4_g1::TRINITY_DN60869_c4_g1_i12::g.28093::m.28093 TRINITY_DN60869_c4_g1::TRINITY_DN60869_c4_g1_i12::g.28093  ORF type:3prime_partial len:289 (+) TRINITY_DN60869_c4_g1_i12:354-1217(+)
MATEKTMVQGNESNGIAPSILTVRMIMQGKEVGSIIGKKGDNIKRYREESGAKINISDGS
CPERIVTITGTTDNIHKAFTMICSKFEESCIFQDLQNTPTVPKPPVTLRLVVPASQCGSL
IGKGGIKIKEIRESTGASIQVASEMLPNSTERAVTISGTAEAVTACIKNVCGIMLESPPK
GATIPYRPKPAVPPVVYAGGQAFVVQNPQMPMHPQQELNKLNQMSLGQPVQMLPPTAYLP
AMSAAPGYAHASTTRVEQVESDVVRPTSPDVTPYSLLASNVSSARICP
>TRINITY_DN60869_c4_g1::TRINITY_DN60869_c4_g1_i13::g.28094::m.28094 TRINITY_DN60869_c4_g1::TRINITY_DN60869_c4_g1_i13::g.28094  ORF type:complete len:463 (+) TRINITY_DN60869_c4_g1_i13:553-1941(+)
MATEKTMVQGNESNGIAPSILTVRMIMQGKEVGSIIGKKGDNIKRYREESGAKINISDGS
CPERIVTITGTTDNIHKAFTMICSKFEESCIFQDLQNTPTVPKPPVTLRLVVPASQCGSL
IGKGGIKIKEIRESTGASIQVASEMLPNSTERAVTISGTAEAVTACIKNVCGIMLESPPK
GATIPYRPKPAVPPVVYAGGQAFVVQNPQMPMHPQQELNKLNQMSLGQPVQMLPPTAYLP
AMSAAPGYAQIPFQQRPPHNGPIPHNGPQTHEMNIPNDLIGCIIGRGGQKINEIRQLSGA
NIKISNAEEGCPDRKVTITGTPETIGMAQYLINTSMELHKTLVLDPNSAATSPKSCANPT
SATPVTTVTSPIQSHPSLTMPFPLPTAMKPPALQILGMNGINGMNGYAGLQTLNGLNFGL
MDPLLMAGGLAQPAPQQGGNFHGKVRVGMAAVKTGSPKFAPY*
>TRINITY_DN60869_c4_g1::TRINITY_DN60869_c4_g1_i14::g.28096::m.28096 TRINITY_DN60869_c4_g1::TRINITY_DN60869_c4_g1_i14::g.28096  ORF type:3prime_partial len:284 (+) TRINITY_DN60869_c4_g1_i14:354-1202(+)
MATEKTMVQGNESNGIAPSILTVRMIMQGKEVGSIIGKKGDNIKRYREESGAKINISDGS
CPERIVTITGTTDNIHKAFTMICSKFEEDLQNTPTVPKPPVTLRLVVPASQCGSLIGKGG
IKIKEIRESTGASIQVASEMLPNSTERAVTISGTAEAVTACIKNVCGIMLESPPKGATIP
YRPKPAVPPVVYAGGQAFVVQNPQMPMHPQQELNKLNQMSLGQPVQMLPPTAYLPAMSAA
PGYAHASTTRVEQVESDVVRPTSPDVTPYSLLASNVSSARICP
>TRINITY_DN60869_c4_g1::TRINITY_DN60869_c4_g1_i15::g.28097::m.28097 TRINITY_DN60869_c4_g1::TRINITY_DN60869_c4_g1_i15::g.28097  ORF type:complete len:463 (+) TRINITY_DN60869_c4_g1_i15:354-1742(+)
MATEKTMVQGNESNGIAPSILTVRMIMQGKEVGSIIGKKGDNIKRYREESGAKINISDGS
CPERIVTITGTTDNIHKAFTMICSKFEESCIFQDLQNTPTVPKPPVTLRLVVPASQCGSL
IGKGGIKIKEIRESTGASIQVASEMLPNSTERAVTISGTAEAVTACIKNVCGIMLESPPK
GATIPYRPKPAVPPVVYAGGQAFVVQNPQMPMHPQQELNKLNQMSLGQPVQMLPPTAYLP
AMSAAPGYAQIPFQQRPPHNGPIPHNGPQTHEMNIPNDLIGCIIGRGGQKINEIRQLSGA
NIKISNAEEGCPDRKVTITGTPETIGMAQYLINTSMELHKTLVLDPNSAATSPKSCANPT
SATPVTTVTSPIQSHPSLTMPFPLPTAMKPPALQILGMNGINGMNGYAGLQTLNGLNFGL
MDPLLMAGGLAQPAPQQGGNFHGKVRVGMAAVKTGSPKFAPY*
>TRINITY_DN60869_c4_g1::TRINITY_DN60869_c4_g1_i16::g.28099::m.28099 TRINITY_DN60869_c4_g1::TRINITY_DN60869_c4_g1_i16::g.28099  ORF type:complete len:458 (+) TRINITY_DN60869_c4_g1_i16:553-1926(+)
MATEKTMVQGNESNGIAPSILTVRMIMQGKEVGSIIGKKGDNIKRYREESGAKINISDGS
CPERIVTITGTTDNIHKAFTMICSKFEEDLQNTPTVPKPPVTLRLVVPASQCGSLIGKGG
IKIKEIRESTGASIQVASEMLPNSTERAVTISGTAEAVTACIKNVCGIMLESPPKGATIP
YRPKPAVPPVVYAGGQAFVVQNPQMPMHPQQELNKLNQMSLGQPVQMLPPTAYLPAMSAA
PGYAQIPFQQRPPHNGPIPHNGPQTHEMNIPNDLIGCIIGRGGQKINEIRQLSGANIKIS
NAEEGCPDRKVTITGTPETIGMAQYLINTSMELHKTLVLDPNSAATSPKSCANPTSATPV
TTVTSPIQSHPSLTMPFPLPTAMKPPALQILGMNGINGMNGYAGLQTLNGLNFGLMDPLL
MAGGLAQPAPQQGGNFHGKVRVGMAAVKTGSPKFAPY*
>TRINITY_DN60869_c4_g1::TRINITY_DN60869_c4_g1_i17::g.28101::m.28101 TRINITY_DN60869_c4_g1::TRINITY_DN60869_c4_g1_i17::g.28101  ORF type:complete len:458 (+) TRINITY_DN60869_c4_g1_i17:354-1727(+)
MATEKTMVQGNESNGIAPSILTVRMIMQGKEVGSIIGKKGDNIKRYREESGAKINISDGS
CPERIVTITGTTDNIHKAFTMICSKFEEDLQNTPTVPKPPVTLRLVVPASQCGSLIGKGG
IKIKEIRESTGASIQVASEMLPNSTERAVTISGTAEAVTACIKNVCGIMLESPPKGATIP
YRPKPAVPPVVYAGGQAFVVQNPQMPMHPQQELNKLNQMSLGQPVQMLPPTAYLPAMSAA
PGYAQIPFQQRPPHNGPIPHNGPQTHEMNIPNDLIGCIIGRGGQKINEIRQLSGANIKIS
NAEEGCPDRKVTITGTPETIGMAQYLINTSMELHKTLVLDPNSAATSPKSCANPTSATPV
TTVTSPIQSHPSLTMPFPLPTAMKPPALQILGMNGINGMNGYAGLQTLNGLNFGLMDPLL
MAGGLAQPAPQQGGNFHGKVRVGMAAVKTGSPKFAPY*
>TRINITY_DN60869_c4_g1::TRINITY_DN60869_c4_g1_i2::g.28081::m.28081 TRINITY_DN60869_c4_g1::TRINITY_DN60869_c4_g1_i2::g.28081  ORF type:complete len:342 (+) TRINITY_DN60869_c4_g1_i2:553-1578(+)
MATEKTMVQGNESNGIAPSILTVRMIMQGKEVGSIIGKKGDNIKRYREESGAKINISDGS
CPERIVTITGTTDNIHKAFTMICSKFEEDLQNTPTVPKPPVTLRLVVPASQCGSLIGKGG
IKIKEIRESTGASIQVASEMLPNSTERAVTISGTAEAVTACIKNVCGIMLESPPKGATIP
YRPKPAVPPVVYAGGQAFVVQNPQMPMHPQQELNKLNQMSLGQPVQMLPPTAYLPAMSAA
PGYAQIPFQQRPPHNGPIPHNGPQTHEMNIPNDLIGCIIGRGGQKINEIRQLSGANIKIS
NAEEGCPDRKVTITGTPETIGMAQYLINTRVTTEVCGMGIR*
>TRINITY_DN60869_c4_g1::TRINITY_DN60869_c4_g1_i3::g.28083::m.28083 TRINITY_DN60869_c4_g1::TRINITY_DN60869_c4_g1_i3::g.28083  ORF type:complete len:254 (+) TRINITY_DN60869_c4_g1_i3:241-1002(+)
MPMHPQQELNKLNQMSLGQPVQMLPPTAYLPAMSAAPGYAQIPFQQRPPHNGPIPHNGPQ
THEMNIPNDLIGCIIGRGGQKINEIRQLSGANIKISNAEEGCPDRKVTITGTPETIGMAQ
YLINTSMELHKTLVLDPNSAATSPKSCANPTSATPVTTVTSPIQSHPSLTMPFPLPTAMK
PPALQILGMNGINGMNGYAGLQTLNGLNFGLMDPLLMAGGLAQPAPQQGGNFHGKVRVGM
AAVKTGSPKFAPY*
>TRINITY_DN60869_c4_g1::TRINITY_DN60869_c4_g1_i4::g.28084::m.28084 TRINITY_DN60869_c4_g1::TRINITY_DN60869_c4_g1_i4::g.28084  ORF type:3prime_partial len:289 (+) TRINITY_DN60869_c4_g1_i4:553-1416(+)
MATEKTMVQGNESNGIAPSILTVRMIMQGKEVGSIIGKKGDNIKRYREESGAKINISDGS
CPERIVTITGTTDNIHKAFTMICSKFEESCIFQDLQNTPTVPKPPVTLRLVVPASQCGSL
IGKGGIKIKEIRESTGASIQVASEMLPNSTERAVTISGTAEAVTACIKNVCGIMLESPPK
GATIPYRPKPAVPPVVYAGGQAFVVQNPQMPMHPQQELNKLNQMSLGQPVQMLPPTAYLP
AMSAAPGYAHASTTRVEQVESDVVRPTSPDVTPYSLLASNVSSARICP
>TRINITY_DN60869_c4_g1::TRINITY_DN60869_c4_g1_i5::g.28085::m.28085 TRINITY_DN60869_c4_g1::TRINITY_DN60869_c4_g1_i5::g.28085  ORF type:complete len:347 (+) TRINITY_DN60869_c4_g1_i5:553-1593(+)
MATEKTMVQGNESNGIAPSILTVRMIMQGKEVGSIIGKKGDNIKRYREESGAKINISDGS
CPERIVTITGTTDNIHKAFTMICSKFEESCIFQDLQNTPTVPKPPVTLRLVVPASQCGSL
IGKGGIKIKEIRESTGASIQVASEMLPNSTERAVTISGTAEAVTACIKNVCGIMLESPPK
GATIPYRPKPAVPPVVYAGGQAFVVQNPQMPMHPQQELNKLNQMSLGQPVQMLPPTAYLP
AMSAAPGYAQIPFQQRPPHNGPIPHNGPQTHEMNIPNDLIGCIIGRGGQKINEIRQLSGA
NIKISNAEEGCPDRKVTITGTPETIGMAQYLINTRVTTEVCGMGIR*
>TRINITY_DN60869_c4_g1::TRINITY_DN60869_c4_g1_i7::g.28087::m.28087 TRINITY_DN60869_c4_g1::TRINITY_DN60869_c4_g1_i7::g.28087  ORF type:complete len:347 (+) TRINITY_DN60869_c4_g1_i7:354-1394(+)
MATEKTMVQGNESNGIAPSILTVRMIMQGKEVGSIIGKKGDNIKRYREESGAKINISDGS
CPERIVTITGTTDNIHKAFTMICSKFEESCIFQDLQNTPTVPKPPVTLRLVVPASQCGSL
IGKGGIKIKEIRESTGASIQVASEMLPNSTERAVTISGTAEAVTACIKNVCGIMLESPPK
GATIPYRPKPAVPPVVYAGGQAFVVQNPQMPMHPQQELNKLNQMSLGQPVQMLPPTAYLP
AMSAAPGYAQIPFQQRPPHNGPIPHNGPQTHEMNIPNDLIGCIIGRGGQKINEIRQLSGA
NIKISNAEEGCPDRKVTITGTPETIGMAQYLINTRVTTEVCGMGIR*
>TRINITY_DN60869_c4_g1::TRINITY_DN60869_c4_g1_i8::g.28089::m.28089 TRINITY_DN60869_c4_g1::TRINITY_DN60869_c4_g1_i8::g.28089  ORF type:complete len:342 (+) TRINITY_DN60869_c4_g1_i8:354-1379(+)
MATEKTMVQGNESNGIAPSILTVRMIMQGKEVGSIIGKKGDNIKRYREESGAKINISDGS
CPERIVTITGTTDNIHKAFTMICSKFEEDLQNTPTVPKPPVTLRLVVPASQCGSLIGKGG
IKIKEIRESTGASIQVASEMLPNSTERAVTISGTAEAVTACIKNVCGIMLESPPKGATIP
YRPKPAVPPVVYAGGQAFVVQNPQMPMHPQQELNKLNQMSLGQPVQMLPPTAYLPAMSAA
PGYAQIPFQQRPPHNGPIPHNGPQTHEMNIPNDLIGCIIGRGGQKINEIRQLSGANIKIS
NAEEGCPDRKVTITGTPETIGMAQYLINTRVTTEVCGMGIR*
>TRINITY_DN60869_c4_g1::TRINITY_DN60869_c4_g1_i9::g.28091::m.28091 TRINITY_DN60869_c4_g1::TRINITY_DN60869_c4_g1_i9::g.28091  ORF type:complete len:138 (+) TRINITY_DN60869_c4_g1_i9:241-654(+)
MPMHPQQELNKLNQMSLGQPVQMLPPTAYLPAMSAAPGYAQIPFQQRPPHNGPIPHNGPQ
THEMNIPNDLIGCIIGRGGQKINEIRQLSGANIKISNAEEGCPDRKVTITGTPETIGMAQ
YLINTRVTTEVCGMGIR*
>TRINITY_DN60869_c5_g1::TRINITY_DN60869_c5_g1_i1::g.28103::m.28103 TRINITY_DN60869_c5_g1::TRINITY_DN60869_c5_g1_i1::g.28103  ORF type:complete len:300 (+) TRINITY_DN60869_c5_g1_i1:298-1197(+)
MANLFIEVVQVVLLQLFVHRCHGFNVTSGFMPGSSPAFANDALNICQKRSVAKQSRTPHA
GEYGELINRWCTTYDDMLPCLSKVLPGASNANDWFLKLIYNETISTSISKKMCARFPFIS
NLTCVDESKANVAKCMSWNTQSAIDHYNSLFVPNGQFTKEKQANASVYACIVTVATAACF
HKEMTSCPEEKRLLIYDYFILLSGKCREIAGIPETTTTEEPSTTTSGSTTLPQTKPTTIS
SSQSNLRATPRNNTRYNSNDSTAGGNNRKRNMAQYSGASSTLPSILTLVVLLLGIIDIQ*
>TRINITY_DN60869_c5_g1::TRINITY_DN60869_c5_g1_i2::g.28104::m.28104 TRINITY_DN60869_c5_g1::TRINITY_DN60869_c5_g1_i2::g.28104  ORF type:complete len:300 (+) TRINITY_DN60869_c5_g1_i2:298-1197(+)
MANLFIEVVQVVLLQLFVHRCHGFNVTSGFMPGSSPAFANDALNICQKRSVAKQSRTPHA
GEYGELINRWCTTYDDMLPCLSKVLPGASNANDWFLKLIYNETISTSISKKMCARFPFIS
NLTCVDESKANVAKCMSWNTQSAIDHYNSLFVPNGQFTKEKQANASVYACIVTVATAACF
HKEMTSCPEEKRLLIYDYFILLSGKCREIAGIPETTTTEEPSTTTSGSTTLPQTKPTTIS
SSQSNLRATPRNNTRYNSNDSTAGGNNRKRNMAQYSGASSTLPSILTLVVLLLGIIDIQ*
>TRINITY_DN60869_c5_g1::TRINITY_DN60869_c5_g1_i3::g.28105::m.28105 TRINITY_DN60869_c5_g1::TRINITY_DN60869_c5_g1_i3::g.28105  ORF type:complete len:300 (+) TRINITY_DN60869_c5_g1_i3:298-1197(+)
MANLFIEVVQVVLLQLFVHRCHGFNVTSGFMPGSSPAFANDALNICQKRSVAKQSRTPHA
GEYGELINRWCTTYDDMLPCLSKVLPGASNANDWFLKLIYNETISTSISKKMCARFPFIS
NLTCVDESKANVAKCMSWNTQSAIDHYNSLFVPNGQFTKEKQANASVYACIVTVATAACF
HKEMTSCPEEKRLLIYDYFILLSGKCREIAGIPETTTTEEPSTTTSGSTTLPQTKPTTIS
SSQSNLRATPRNNTRSNSNGSTAGGNNRKRNMAQYSGASSTLPSILTLVVLLLGIIDIQ*
>TRINITY_DN60869_c5_g1::TRINITY_DN60869_c5_g1_i4::g.28106::m.28106 TRINITY_DN60869_c5_g1::TRINITY_DN60869_c5_g1_i4::g.28106  ORF type:complete len:300 (+) TRINITY_DN60869_c5_g1_i4:298-1197(+)
MANLFIEVVQVVLLQLFVHRCHGFNVTSGFMPGSSPAFANDALNICQKRSVAKQSRTPHA
GEYGELINRWCTTYDDMLPCLSKVLPGASNANDWFLKLIYNETISTSISKKMCARFPFIS
NLTCVDESKANVAKCMSWNTQSAIDHYNSLFVPNGQFTKEKQANASVYACIVTVATAACF
HKEMTSCPEEKRLLIYDYFILLSGKCREIAGIPETTTTEEPSTTTSGSTTLPQTKPTTIS
SSQSNLRATPRNNTRYNSNDSTAGGNNRKRNMAQYSGASSTLPSILTLVVLLLGIIDIQ*
>TRINITY_DN60869_c5_g1::TRINITY_DN60869_c5_g1_i5::g.28107::m.28107 TRINITY_DN60869_c5_g1::TRINITY_DN60869_c5_g1_i5::g.28107  ORF type:5prime_partial len:260 (+) TRINITY_DN60869_c5_g1_i5:3-782(+)
CHNLYDVVRHPRCPPHDCYVSEQPVYIPNTYRTYDDMLPCLSKVLPGASNANDWFLKLIY
NETISTSISKKMCARFPFISNLTCVDESKANVAKCMSWNTQSAIDHYNSLFVPNGQFTKE
KQANASVYACIVTVATAACFHKEMTSCPEEKRLLIYDYFILLSGKCREIAGIPETTTTEE
PSTTTSGSTTLPQTKPTTISSSQSNLRATPRNNTRYNSNDSTAGGNNRKRNMAQYSGASS
TLPSILTLVVLLLGIIDIQ*
>TRINITY_DN60872_c2_g3::TRINITY_DN60872_c2_g3_i1::g.28015::m.28015 TRINITY_DN60872_c2_g3::TRINITY_DN60872_c2_g3_i1::g.28015  ORF type:5prime_partial len:307 (+) TRINITY_DN60872_c2_g3_i1:2-922(+)
SVAPVNFMQLGISGCITTIFHPTSYAKVLIQLGHEPLKPEPCRYWFGLGQEGLCYPNVLQ
YTKYIYRTDGFIGMYKGLLPRLIGAPIGNIVQSLVLAKLQEGEEAENEDAADEGEIVDFL
KVFCKQTTQETISRCVGIIASQPFHVIMIRQMAQFVGGEKQYDGLFGSMAEIYSNEGIFG
FFSGLAPRLIGEVIQIWLSNLIAHLVNKYVIDSKEAQSYTAAVCGMLISQFTYPFMLVSN
VMAVTGAELVASSPPRMRPYSSWRDCMSHLKLMNQHKRGSSQFLRYYKGTVSRDIKGNLV
PAAYFS*
>TRINITY_DN60872_c2_g3::TRINITY_DN60872_c2_g3_i2::g.28016::m.28016 TRINITY_DN60872_c2_g3::TRINITY_DN60872_c2_g3_i2::g.28016  ORF type:5prime_partial len:294 (+) TRINITY_DN60872_c2_g3_i2:3-884(+)
RKPRFRNVTGVQTCALPILGHEPLKPEPCRYWFGLGQEGLCYPNVLQYTKYIYRTDGFIG
MYKGLLPRLIGAPIGNIVQSLVLAKLQEGEEAENEDAADEGEIVDFLKVFCKQTTQETIS
RCVGIIASQPFHVIMIRQMAQFVGGEKQYDGLFGSMAEIYSNEGIFGFFSGLAPRLIGEV
IQIWLSNLIAHLVNKYVIDSKEAQSYTAAVCGMLISQFTYPFMLVSNVMAVTGAELVASS
PPRMRPYSSWRDCMSHLKLMNQHKRGSSQFLRYYKGTVSRDIKGNLVPAAYFS*
>TRINITY_DN60873_c0_g1::TRINITY_DN60873_c0_g1_i1::g.28121::m.28121 TRINITY_DN60873_c0_g1::TRINITY_DN60873_c0_g1_i1::g.28121  ORF type:5prime_partial len:825 (+) TRINITY_DN60873_c0_g1_i1:2-2476(+)
QSLVELCFHISLSLAFSDTGISTLAEDEGEGEGDDDIPTESSKEKLADADEKKDIDKKTP
KKKKKKKKWLYVCLTNCKYDVVRKVSRKFGFKEVTDEDDWSLYWTDYSVALERVMDMKKY
QKINHFPGMSEICRKDLLARNMNRMLKMFPKEYNVFPKTWCLPADYGDFQAYTRQKKNKT
YILKPESGCQGKGIWVTKNPKDIKPHEHMICQQYMSRPLLIDGFKFDLRIYTLVTSCDPL
RIFVFKDGLARFATNKYSEPTNSNIDNVYMHLTNYAINKHSEDFIRDDEAGSKRRISTTN
RYMAQKGYDVDKMWQDIDDVIIKTLISAHSVLKHNYRTCFPNHVKGSACFEILGFDVILD
RKLRPYVIEVNHSPSFGTDSELDREIKGALVYDTLQLVNFGACDRRKCIEEERRRIKDRL
LGKSNRKESREELDFAQQQYIETLDKFENAHLGNFRRIYPNPGMEKYEKFFHSSGTLFQE
TAAFKARSEMARQQREEISRKKEKLESMLKGKKNTTGVARPESPGSRRRRSLRRTTMPTR
RIASSSRSNFDVMGSESARQLNMDEPVDTKKPMEILEEEELERISGLLQRDNLVRGLGIV
EHVYRLLHCTPGTMGVLKSEPRPLPPPLPGHGGRNWQQRAPQGNLGGVNEKTVPAYQRNK
FMRKPLGSTGRPSAVIPDSEYRNLSTLLETEAERNRILARNGFNTTLPSSENRSDTITPN
SNSKRILSASGQRKDSDLPRFPSQHGPGLSVVSGPAPVIQRPELGHPDSASTGSISRVGS
HHSTMSDQHSSSLRSTKSQRIRGASNNIRLRQMEMRENHAIVFS*
>TRINITY_DN60873_c0_g1::TRINITY_DN60873_c0_g1_i10::g.28130::m.28130 TRINITY_DN60873_c0_g1::TRINITY_DN60873_c0_g1_i10::g.28130  ORF type:5prime_partial len:838 (+) TRINITY_DN60873_c0_g1_i10:2-2515(+)
QSLVELCFHISLSLAFSDTGISTLAEDEGEGEGDDDIPTESSKEKLADADEKKDIDKKTP
KKKKKKKKWLYVCLTNCKYDVVRKVSRKFGFKEVTDEDDWSLYWTDYSVALERVMDMKKY
QKINHFPGMSEICRKDLLARNMNRMLKMFPKEYNVFPKTWCLPADYGDFQAYTRQKKNKT
YILKPESGCQGKGIWVTKNPKDIKPHEHMICQQYMSRPLLIDGFKFDLRIYTLVTSCDPL
RIFVFKDGLARFATNKYSEPTNSNIDNVYMHLTNYAINKHSEDFIRDDEAGSKRRISTTN
RYMAQKGYDVDKMWQDIDDVIIKTLISAHSVLKHNYRTCFPNHVKGSACFEILGFDVILD
RKLRPYVIEVNHSPSFGTDSELDREIKGALVYDTLQLVNFGACDRRKCIEEERRRIKDRL
LGKSNRKESREELDFAQQQYIETLDKFENAHLGNFRRIYPNPGMEKYEKFFHSSGTLFQE
TAAFKARSEMARQQREEISRKKEKLESMLKGKKNTTGVARPESPGSRRRRSLRRTTMPTR
RIASSSRSNFDVMGSESARQLNMDEPVDTKKPMEILEEEELERISGLLQRDNLVRGLGIV
EHVYRLLHCTPGTMGVLKSEPRPLPPPLVLIKQINGFNFEKPGHGGRNWQQRAPQGNLGG
VNEKTVPAYQRNKFMRKPLGSTGRPSAVIPDSEYRNLSTLLETEAERNRILARNGFNTTL
PSSENRSDTITPNSNSKRILSASGQRKDSDLPRFPSQHGPGLSVVSGPAPVIQRPELGHP
DSASTGSISRVGSHHSTMSDQHSSSLRSTKSQRIRGASNNIRLRQMEMRENHAIVFS*
>TRINITY_DN60873_c0_g1::TRINITY_DN60873_c0_g1_i11::g.28131::m.28131 TRINITY_DN60873_c0_g1::TRINITY_DN60873_c0_g1_i11::g.28131  ORF type:complete len:826 (+) TRINITY_DN60873_c0_g1_i11:57-2534(+)
MDSEDVYDAYDSGEEEFPGEGGEGTTAFGESSDSESEPEDSGFSNNENGGSEELTLLDGP
SVLIQHNLDDEDEGEDDTGISTPAEDEGEGEGDDDIPTESSKEKLADADEKKDIDKKTPK
KKKKKKKWLYVCLTNCKYDVVRKVSRKFGFKEVTDEDDWSLYWTDYSVALERVMDMKKYQ
KINHFPGMSEICRKDLLARNMNRMLKMFPKEYNVFPKTWCLPADYGDFQAYTRQKKNKTY
ILKPESGCQGKGIWVTKNPKDIKPHEHMICQQYMSRPLLIDGFKFDLRIYTLVTSCDPLR
IFVFKDGLARFATNKYSEPTNSNIDNVYMHLTNYAINKHSEDFIRDDEAGSKRRISTTNR
YMAQKGYDVDKMWQDIDDVIIKTLISAHSVLKHNYRTCFPNHVKGSACFEILGFDVILDR
KLRPYVIEVNHSPSFGTDSELDREIKGALVYDTLQLVNFGACDRRKCIEEERRRIKDRLL
GKSNRKESREELDFAQQQYIETLDKFENAHLGNFRRIYPNPGMEKYEKFFHSSGTLFQET
AAFKARSEMARQQREEISRKKEKLESMLKGKKNTTGVARPESPGSRRRRSLRRTTMPTRR
IASSSRSNFDVMGSESARQLNMDEPVDTKKPMEILEEEELERISGLLQRDNLVRGLGIVE
HVYRLLHCTPGTMGVLKSEPRPLPPPLPGHGGRNWQQRAPQGNLGGVNEKTVPAYQRNKF
MRKPLGSTGRPSAVIPDSEYRNLSTLLETEAERNRILARNGFNTTLPSSENRSDTITPNS
NSKRILSASGQRKDSANYRLPSTISFPARARAVCSIRSSPGYTAT*
>TRINITY_DN60873_c0_g1::TRINITY_DN60873_c0_g1_i12::g.28132::m.28132 TRINITY_DN60873_c0_g1::TRINITY_DN60873_c0_g1_i12::g.28132  ORF type:internal len:254 (+) TRINITY_DN60873_c0_g1_i12:3-761(+)
HTQHVALTSVNSQNSSFHPPQFTHSTTNICLYPPPNPLAKPVLPNTPGLSRLIPFSSQTL
SSNSQPGHGGRNWQQRAPQGNLGGVNEKTVPAYQRNKFMRKPLGSTGRPSAVIPDSEYRN
LSTLLETEAERNRILARNGFNTTLPSSENRSDTITPNSNSKRILSASGQRKDSDLPRFPS
QHGPGLSVVSGPAPVIQRPELGHPDSASTGSISRVGSHHSTMSDQHSSSLRSTKSQRIRG
ASNNIRLRQMEMR
>TRINITY_DN60873_c0_g1::TRINITY_DN60873_c0_g1_i13::g.28133::m.28133 TRINITY_DN60873_c0_g1::TRINITY_DN60873_c0_g1_i13::g.28133  ORF type:5prime_partial len:767 (+) TRINITY_DN60873_c0_g1_i13:2-2302(+)
QSLVELCFHISLSLAFSDTGISTLAEDEGEGEGDDDIPTESSKEKLADADEKKDIDKKTP
KKKKKKKKWLYVCLTNCKYDVVRKVSRKFGFKEVTDEDDWSLYWTDYSVALERVMDMKKY
QKINHFPGMSEICRKDLLARNMNRMLKMFPKEYNVFPKTWCLPADYGDFQAYTRQKKNKT
YILKPESGCQGKGIWVTKNPKDIKPHEHMICQQYMSRPLLIDGFKFDLRIYTLVTSCDPL
RIFVFKDGLARFATNKYSEPTNSNIDNVYMHLTNYAINKHSEDFIRDDEAGSKRRISTTN
RYMAQKGYDVDKMWQDIDDVIIKTLISAHSVLKHNYRTCFPNHVKGSACFEILGFDVILD
RKLRPYVIEVNHSPSFGTDSELDREIKGALVYDTLQLVNFGACDRRKCIEEERRRIKDRL
LGKSNRKESREELDFAQQQYIETLDKFENAHLGNFRRIYPNPGMEKYEKFFHSSGTLFQE
TAAFKARSEMARQQREEISRKKEKLESMLKGKKNTTGVARPESPGSRRRRSLRRTTMPTR
RIASSSRSNFDVMGSESARQLNMDEPVDTKKPMEILEEEELERISGLLQRDNLVRGLGIV
EHVYRLLHCTPGTMGVLKSEPRPLPPPLPGHGGRNWQQRAPQGNLGGVNEKTVPAYQRNK
FMRKPLGSTGRPSAVIPDSEYRNLSTLLETEAERNRILARNGFNTTLPSSENRSDTITPN
SNSKRILSASGQRKDSANYRLPSTISFPARARAVCSIRSSPGYTAT*
>TRINITY_DN60873_c0_g1::TRINITY_DN60873_c0_g1_i14::g.28134::m.28134 TRINITY_DN60873_c0_g1::TRINITY_DN60873_c0_g1_i14::g.28134  ORF type:complete len:839 (+) TRINITY_DN60873_c0_g1_i14:57-2573(+)
MDSEDVYDAYDSGEEEFPGEGGEGTTAFGESSDSESEPEDSGFSNNENGGSEELTLLDGP
SVLIQHNLDDEDEGEDDTGISTPAEDEGEGEGDDDIPTESSKEKLADADEKKDIDKKTPK
KKKKKKKWLYVCLTNCKYDVVRKVSRKFGFKEVTDEDDWSLYWTDYSVALERVMDMKKYQ
KINHFPGMSEICRKDLLARNMNRMLKMFPKEYNVFPKTWCLPADYGDFQAYTRQKKNKTY
ILKPESGCQGKGIWVTKNPKDIKPHEHMICQQYMSRPLLIDGFKFDLRIYTLVTSCDPLR
IFVFKDGLARFATNKYSEPTNSNIDNVYMHLTNYAINKHSEDFIRDDEAGSKRRISTTNR
YMAQKGYDVDKMWQDIDDVIIKTLISAHSVLKHNYRTCFPNHVKGSACFEILGFDVILDR
KLRPYVIEVNHSPSFGTDSELDREIKGALVYDTLQLVNFGACDRRKCIEEERRRIKDRLL
GKSNRKESREELDFAQQQYIETLDKFENAHLGNFRRIYPNPGMEKYEKFFHSSGTLFQET
AAFKARSEMARQQREEISRKKEKLESMLKGKKNTTGVARPESPGSRRRRSLRRTTMPTRR
IASSSRSNFDVMGSESARQLNMDEPVDTKKPMEILEEEELERISGLLQRDNLVRGLGIVE
HVYRLLHCTPGTMGVLKSEPRPLPPPLVLIKQINGFNFEKPGHGGRNWQQRAPQGNLGGV
NEKTVPAYQRNKFMRKPLGSTGRPSAVIPDSEYRNLSTLLETEAERNRILARNGFNTTLP
SSENRSDTITPNSNSKRILSASGQRKDSANYRLPSTISFPARARAVCSIRSSPGYTAT*
>TRINITY_DN60873_c0_g1::TRINITY_DN60873_c0_g1_i2::g.28122::m.28122 TRINITY_DN60873_c0_g1::TRINITY_DN60873_c0_g1_i2::g.28122  ORF type:5prime_partial len:780 (+) TRINITY_DN60873_c0_g1_i2:2-2341(+)
QSLVELCFHISLSLAFSDTGISTLAEDEGEGEGDDDIPTESSKEKLADADEKKDIDKKTP
KKKKKKKKWLYVCLTNCKYDVVRKVSRKFGFKEVTDEDDWSLYWTDYSVALERVMDMKKY
QKINHFPGMSEICRKDLLARNMNRMLKMFPKEYNVFPKTWCLPADYGDFQAYTRQKKNKT
YILKPESGCQGKGIWVTKNPKDIKPHEHMICQQYMSRPLLIDGFKFDLRIYTLVTSCDPL
RIFVFKDGLARFATNKYSEPTNSNIDNVYMHLTNYAINKHSEDFIRDDEAGSKRRISTTN
RYMAQKGYDVDKMWQDIDDVIIKTLISAHSVLKHNYRTCFPNHVKGSACFEILGFDVILD
RKLRPYVIEVNHSPSFGTDSELDREIKGALVYDTLQLVNFGACDRRKCIEEERRRIKDRL
LGKSNRKESREELDFAQQQYIETLDKFENAHLGNFRRIYPNPGMEKYEKFFHSSGTLFQE
TAAFKARSEMARQQREEISRKKEKLESMLKGKKNTTGVARPESPGSRRRRSLRRTTMPTR
RIASSSRSNFDVMGSESARQLNMDEPVDTKKPMEILEEEELERISGLLQRDNLVRGLGIV
EHVYRLLHCTPGTMGVLKSEPRPLPPPLVLIKQINGFNFEKPGHGGRNWQQRAPQGNLGG
VNEKTVPAYQRNKFMRKPLGSTGRPSAVIPDSEYRNLSTLLETEAERNRILARNGFNTTL
PSSENRSDTITPNSNSKRILSASGQRKDSANYRLPSTISFPARARAVCSIRSSPGYTAT*
>TRINITY_DN60873_c0_g1::TRINITY_DN60873_c0_g1_i3::g.28123::m.28123 TRINITY_DN60873_c0_g1::TRINITY_DN60873_c0_g1_i3::g.28123  ORF type:complete len:839 (+) TRINITY_DN60873_c0_g1_i3:57-2573(+)
MDSEDVYDAYDSGEEEFPGEGGEGTTAFGESSDSESEPEDSGFSNNENGGSEELTLLDGP
SVLIQHNLDDEDEGEDDTGISTPAEDEGEGEGDDDIPTESSKEKLADADEKKDIDKKTPK
KKKKKKKWLYVCLTNCKYDVVRKVSRKFGFKEVTDEDDWSLYWTDYSVALERVMDMKKYQ
KINHFPGMSEICRKDLLARNMNRMLKMFPKEYNVFPKTWCLPADYGDFQAYTRQKKNKTY
ILKPESGCQGKGIWVTKNPKDIKPHEHMICQQYMSRPLLIDGFKFDLRIYTLVTSCDPLR
IFVFKDGLARFATNKYSEPTNSNIDNVYMHLTNYAINKHSEDFIRDDEAGSKRRISTTNR
YMAQKGYDVDKMWQDIDDVIIKTLISAHSVLKHNYRTCFPNHVKGSACFEILGFDVILDR
KLRPYVIEVNHSPSFGTDSELDREIKGALVYDTLQLVNFGACDRRKCIEEERRRIKDRLL
GKSNRKESREELDFAQQQYIETLDKFENAHLGNFRRIYPNPGMEKYEKFFHSSGTLFQET
AAFKARSEMARQQREEISRKKEKLESMLKGKKNTTGVARPESPGSRRRRSLRRTTMPTRR
IASSSRSNFDVMGSESARQLNMDEPVDTKKPMEILEEEELERISGLLQRDNLVRGLGIVE
HVYRLLHCTPGTMGVLKSEPRPLPPPLVLIKQINGFNFEKPGHGGRNWQQRAPQGNLGGV
NEKTVPAYQRNKFMRKPLGSTGRPSAVIPDSEYRNLSTLLETEAERNRILARNGFNTTLP
SSENRSDTITPNSNSKRILSASGQRKDSANYRLPSTISFPARARAVCSIRSSPGYTAT*
>TRINITY_DN60873_c0_g1::TRINITY_DN60873_c0_g1_i4::g.28124::m.28124 TRINITY_DN60873_c0_g1::TRINITY_DN60873_c0_g1_i4::g.28124  ORF type:5prime_partial len:767 (+) TRINITY_DN60873_c0_g1_i4:2-2302(+)
QSLVELCFHISLSLAFSDTGISTLAEDEGEGEGDDDIPTESSKEKLADADEKKDIDKKTP
KKKKKKKKWLYVCLTNCKYDVVRKVSRKFGFKEVTDEDDWSLYWTDYSVALERVMDMKKY
QKINHFPGMSEICRKDLLARNMNRMLKMFPKEYNVFPKTWCLPADYGDFQAYTRQKKNKT
YILKPESGCQGKGIWVTKNPKDIKPHEHMICQQYMSRPLLIDGFKFDLRIYTLVTSCDPL
RIFVFKDGLARFATNKYSEPTNSNIDNVYMHLTNYAINKHSEDFIRDDEAGSKRRISTTN
RYMAQKGYDVDKMWQDIDDVIIKTLISAHSVLKHNYRTCFPNHVKGSACFEILGFDVILD
RKLRPYVIEVNHSPSFGTDSELDREIKGALVYDTLQLVNFGACDRRKCIEEERRRIKDRL
LGKSNRKESREELDFAQQQYIETLDKFENAHLGNFRRIYPNPGMEKYEKFFHSSGTLFQE
TAAFKARSEMARQQREEISRKKEKLESMLKGKKNTTGVARPESPGSRRRRSLRRTTMPTR
RIASSSRSNFDVMGSESARQLNMDEPVDTKKPMEILEEEELERISGLLQRDNLVRGLGIV
EHVYRLLHCTPGTMGVLKSEPRPLPPPLPGHGGRNWQQRAPQGNLGGVNEKTVPAYQRNK
FMRKPLGSTGRPSAVIPDSEYRNLSTLLETEAERNRILARNGFNTTLPSSENRSDTITPN
SNSKRILSASGQRKDSANYRLPSTISFPARARAVCSIRSSPGYTAT*
>TRINITY_DN60873_c0_g1::TRINITY_DN60873_c0_g1_i5::g.28125::m.28125 TRINITY_DN60873_c0_g1::TRINITY_DN60873_c0_g1_i5::g.28125  ORF type:internal len:667 (+) TRINITY_DN60873_c0_g1_i5:2-1999(+)
QSLVELCFHISLSLAFSDTGISTLAEDEGEGEGDDDIPTESSKEKLADADEKKDIDKKTP
KKKKKKKKWLYVCLTNCKYDVVRKVSRKFGFKEVTDEDDWSLYWTDYSVALERVMDMKKY
QKINHFPGMSEICRKDLLARNMNRMLKMFPKEYNVFPKTWCLPADYGDFQAYTRQKKNKT
YILKPESGCQGKGIWVTKNPKDIKPHEHMICQQYMSRPLLIDGFKFDLRIYTLVTSCDPL
RIFVFKDGLARFATNKYSEPTNSNIDNVYMHLTNYAINKHSEDFIRDDEAGSKRRISTTN
RYMAQKGYDVDKMWQDIDDVIIKTLISAHSVLKHNYRTCFPNHVKGSACFEILGFDVILD
RKLRPYVIEVNHSPSFGTDSELDREIKGALVYDTLQLVNFGACDRRKCIEEERRRIKDRL
LGKSNRKESREELDFAQQQYIETLDKFENAHLGNFRRIYPNPGMEKYEKFFHSSGTLFQE
TAAFKARSEMARQQREEISRKKEKLESMLKGKKNTTGVARPESPGSRRRRSLRRTTMPTR
RIASSSRSNFDVMGSESARQLNMDEPVDTKKPMEILEEEELERISGLLQRDNLVRGLGIV
EHVYRLLHCTPGTMGVLKSEPRPLPPPLQANQPSVSEMGHKRKIKIAQISEDSRSGCTKL
CPPNCP
>TRINITY_DN60873_c0_g1::TRINITY_DN60873_c0_g1_i6::g.28126::m.28126 TRINITY_DN60873_c0_g1::TRINITY_DN60873_c0_g1_i6::g.28126  ORF type:5prime_partial len:204 (+) TRINITY_DN60873_c0_g1_i6:3-614(+)
HTQHVALTSVNSQNSSFHPPQFTHSTTNICLYPPPNPLAKPVLPNTPGLSRLIPFSSQTL
SSNSQPGHGGRNWQQRAPQGNLGGVNEKTVPAYQRNKFMRKPLGSTGRPSAVIPDSEYRN
LSTLLETEAERNRILARNGFNTTLPSSENRSDTITPNSNSKRILSASGQRKDSANYRLPS
TISFPARARAVCSIRSSPGYTAT*
>TRINITY_DN60873_c0_g1::TRINITY_DN60873_c0_g1_i7::g.28127::m.28127 TRINITY_DN60873_c0_g1::TRINITY_DN60873_c0_g1_i7::g.28127  ORF type:3prime_partial len:726 (+) TRINITY_DN60873_c0_g1_i7:57-2231(+)
MDSEDVYDAYDSGEEEFPGEGGEGTTAFGESSDSESEPEDSGFSNNENGGSEELTLLDGP
SVLIQHNLDDEDEGEDDTGISTPAEDEGEGEGDDDIPTESSKEKLADADEKKDIDKKTPK
KKKKKKKWLYVCLTNCKYDVVRKVSRKFGFKEVTDEDDWSLYWTDYSVALERVMDMKKYQ
KINHFPGMSEICRKDLLARNMNRMLKMFPKEYNVFPKTWCLPADYGDFQAYTRQKKNKTY
ILKPESGCQGKGIWVTKNPKDIKPHEHMICQQYMSRPLLIDGFKFDLRIYTLVTSCDPLR
IFVFKDGLARFATNKYSEPTNSNIDNVYMHLTNYAINKHSEDFIRDDEAGSKRRISTTNR
YMAQKGYDVDKMWQDIDDVIIKTLISAHSVLKHNYRTCFPNHVKGSACFEILGFDVILDR
KLRPYVIEVNHSPSFGTDSELDREIKGALVYDTLQLVNFGACDRRKCIEEERRRIKDRLL
GKSNRKESREELDFAQQQYIETLDKFENAHLGNFRRIYPNPGMEKYEKFFHSSGTLFQET
AAFKARSEMARQQREEISRKKEKLESMLKGKKNTTGVARPESPGSRRRRSLRRTTMPTRR
IASSSRSNFDVMGSESARQLNMDEPVDTKKPMEILEEEELERISGLLQRDNLVRGLGIVE
HVYRLLHCTPGTMGVLKSEPRPLPPPLQANQPSVSEMGHKRKIKIAQISEDSRSGCTKLC
PPNCP
>TRINITY_DN60873_c0_g1::TRINITY_DN60873_c0_g1_i8::g.28128::m.28128 TRINITY_DN60873_c0_g1::TRINITY_DN60873_c0_g1_i8::g.28128  ORF type:internal len:232 (+) TRINITY_DN60873_c0_g1_i8:3-695(+)
HTQHVALTSVNSQNSSFHPPQFTHSTTNICLYPPPNPLAKPVLPNTPGLSRLIPFSSQTL
SSNSQPGHGGRNWQQRAPQGNLGGVNEKTVPAYQRNKFMRKPLGSTGRPSAVIPDSEYRN
LSTLLETEAERNRILARNGFNTTLPSSENRSDTITPNSNSKRILSASGQRKDSGFRAAYQ
SNPLWQYHLIGGQDLPRFPSQHGPGLSVVSGPAPVIQRPELGHPDSASTGS
>TRINITY_DN60873_c0_g1::TRINITY_DN60873_c0_g1_i9::g.28129::m.28129 TRINITY_DN60873_c0_g1::TRINITY_DN60873_c0_g1_i9::g.28129  ORF type:complete len:826 (+) TRINITY_DN60873_c0_g1_i9:57-2534(+)
MDSEDVYDAYDSGEEEFPGEGGEGTTAFGESSDSESEPEDSGFSNNENGGSEELTLLDGP
SVLIQHNLDDEDEGEDDTGISTPAEDEGEGEGDDDIPTESSKEKLADADEKKDIDKKTPK
KKKKKKKWLYVCLTNCKYDVVRKVSRKFGFKEVTDEDDWSLYWTDYSVALERVMDMKKYQ
KINHFPGMSEICRKDLLARNMNRMLKMFPKEYNVFPKTWCLPADYGDFQAYTRQKKNKTY
ILKPESGCQGKGIWVTKNPKDIKPHEHMICQQYMSRPLLIDGFKFDLRIYTLVTSCDPLR
IFVFKDGLARFATNKYSEPTNSNIDNVYMHLTNYAINKHSEDFIRDDEAGSKRRISTTNR
YMAQKGYDVDKMWQDIDDVIIKTLISAHSVLKHNYRTCFPNHVKGSACFEILGFDVILDR
KLRPYVIEVNHSPSFGTDSELDREIKGALVYDTLQLVNFGACDRRKCIEEERRRIKDRLL
GKSNRKESREELDFAQQQYIETLDKFENAHLGNFRRIYPNPGMEKYEKFFHSSGTLFQET
AAFKARSEMARQQREEISRKKEKLESMLKGKKNTTGVARPESPGSRRRRSLRRTTMPTRR
IASSSRSNFDVMGSESARQLNMDEPVDTKKPMEILEEEELERISGLLQRDNLVRGLGIVE
HVYRLLHCTPGTMGVLKSEPRPLPPPLPGHGGRNWQQRAPQGNLGGVNEKTVPAYQRNKF
MRKPLGSTGRPSAVIPDSEYRNLSTLLETEAERNRILARNGFNTTLPSSENRSDTITPNS
NSKRILSASGQRKDSANYRLPSTISFPARARAVCSIRSSPGYTAT*
>TRINITY_DN60874_c4_g1::TRINITY_DN60874_c4_g1_i1::g.27999::m.27999 TRINITY_DN60874_c4_g1::TRINITY_DN60874_c4_g1_i1::g.27999  ORF type:5prime_partial len:112 (+) TRINITY_DN60874_c4_g1_i1:2-337(+)
KKGEDSAQELNSSLEDFVTDNYKKQKDAGKMDSTDELDDERTNQFFSRAIGESRRMNGEV
NKSNKKLAALHTEFGMDMVNAWQDEHASEVLQPHEQKLVKQAQYQGDMLNS*
>TRINITY_DN60874_c6_g1::TRINITY_DN60874_c6_g1_i1::g.28000::m.28000 TRINITY_DN60874_c6_g1::TRINITY_DN60874_c6_g1_i1::g.28000  ORF type:internal len:124 (+) TRINITY_DN60874_c6_g1_i1:1-369(+)
EVFILKKSQNGGPSEMPSETLIMDSVSNMKAYTVYAADKKQSSGKYICRAVSGNKTVDVM
TEVIITEPIIFDELRTGVIKNTTKKIVITCRASGRPRPILELRLKEQHGPNLLKYGAYKV
YKT
>TRINITY_DN60874_c6_g2::TRINITY_DN60874_c6_g2_i2::g.28001::m.28001 TRINITY_DN60874_c6_g2::TRINITY_DN60874_c6_g2_i2::g.28001  ORF type:internal len:245 (+) TRINITY_DN60874_c6_g2_i2:2-733(+)
SPVLQITIRYPVAQYGGILTVRLPRRIEGYVEECSNGDLIKILSVQTNTVVPPNSLGMFT
LPKQTLVYPPSQSIMCAAMGNPRPEVFILKKSQNGGPSEMPSETLIMDSVSNMKAYTVYA
NEKKQSSGNYICRAVSGNKTVDVMTEVVITEPITFDELRTGVIKNTTKKIVIACRASGRP
RPVLQMRLRDKYGPDLLKYGVYKVSETEPNQTTSRVTLTIPANETRINTVYCAAMESQQN
RGAE
>TRINITY_DN60874_c6_g2::TRINITY_DN60874_c6_g2_i3::g.28002::m.28002 TRINITY_DN60874_c6_g2::TRINITY_DN60874_c6_g2_i3::g.28002  ORF type:5prime_partial len:105 (+) TRINITY_DN60874_c6_g2_i3:3-317(+)
KIVIACRASGRPRPILELRLKEKHGPNLLKYGAYKVYKTEPNQTTSRVTLTIPANETKVN
TVYCLAIYGQRNSGLPEFRKIEVYPGQEDNWEFYDMVSRKVNSM*
>TRINITY_DN60874_c6_g2::TRINITY_DN60874_c6_g2_i4::g.28003::m.28003 TRINITY_DN60874_c6_g2::TRINITY_DN60874_c6_g2_i4::g.28003  ORF type:5prime_partial len:273 (+) TRINITY_DN60874_c6_g2_i4:2-820(+)
SPVLQITIRYPVAQYGGILTVRLPRRIEGYVEECSNGDLIKILSVQTNTVVPPNSLGMFT
LPKQTLVYPPSQSIMCAAMGNPRPEVFILKKSQNGGPSEMPSETLIMDSVSNMKAYTVYA
NEKKQSSGNYICRAVSGNKTVDVMTEVVITEPITFDELRTGVIKNTTKKIVIACRASGRP
RPILELRLKEKHGPNLLKYGAYKVYKTEPNQTTSRVTLTIPANETKVNTVYCLAIYGQRN
SGLPEFRKIEVYPGQEDNWEFYDMVSRKVNSM*
>TRINITY_DN60875_c4_g2::TRINITY_DN60875_c4_g2_i2::g.27961::m.27961 TRINITY_DN60875_c4_g2::TRINITY_DN60875_c4_g2_i2::g.27961  ORF type:5prime_partial len:103 (+) TRINITY_DN60875_c4_g2_i2:1-309(+)
ETVVSDEKIQVEVSGENKDKSSEVISSEIESGEAVNDEIESDQLNDNAEKTEVSEEVNGP
SPETHVTPNKVETLKVDIPPQTDSNDNVDKENVDLEEGEISS*
>TRINITY_DN60875_c4_g5::TRINITY_DN60875_c4_g5_i1::g.27962::m.27962 TRINITY_DN60875_c4_g5::TRINITY_DN60875_c4_g5_i1::g.27962  ORF type:5prime_partial len:916 (+) TRINITY_DN60875_c4_g5_i1:2-2749(+)
FDYGESDDEEDRRQHNDTNVAGNVQTILNDSSLMQQIHQMSQTIQKTEQLKTELSEQEKR
RRILEQQQAEFDQQISQSHPPPPPFVAQPPAPEDTFREEGEYEEELLDEDFRDHHQLRDR
DDRDSRRDRRRRSRERSRTPKRRRRSRSRSRERSKEHRRRSRSKDRDRHRARSKDQEREK
QKERERDRKKKALPPLRGNSVTICTTTIWIGHLNKFTQEEELKTELEHYGPVESISMVPP
RGCAYVVMCHRKDAFKAIDRLKGYKLNGSALKTAWAQSKGMRESDYKDGWDVDNGSMYIP
WDKLPGELSQYLEGGIIDPDSLPQHLKDIPTEKSKVEEQAANVQMPQGQNNTQISMGQQP
PPMPGQPPMMGMMPPQPGQMPPGMPAMMQNMMMQMQRPMGMPPPNMPMPPGAPPQPMMPG
TAQIPLPGVRPGAPVNAMNPMSIANTAANTLAQNIQNIMASSAGTLGSNSPAIPPRPGFP
PGSPARFGFNPNMPPPGFRMPPPGFGGPIRPMMPNMTMNKPPTEPGKMGERPPLLDSPVG
PKQPGMAWPPDSNEKDEDNDDDEDENMEGNDKPAVNNGNSVGQFGPSFLSQQNIRPGSQD
QSPMRMLGPRPPGGFPPGGPPGAGNQWNMMRMGGPRNMRPPMGENRMGGQGPNIRPPVGL
NNQDMFNSPRPSLLGMGGGPRFMGNMPPGIAGGPGFPRFPGGPGGTPSNAKGPVSLLDLD
LKPPEGFQGQTFKDDEEPMEDNNMDLEENNIDDSNENLGEKESENFEGNNDEEVEESKNV
YPFNIWQTVSKGNNRNRDRSSGHDRQSRDDRIRDRDEDRNRNRDDDRSRNRDDRSRDRNN
SRDRDRNNSRDRDRNDSRDRDRHRDRERERDRDRGDSWRRRDDRKDRDGPRRDRDRGSRS
SRWSNVEDDNTTKKQ*
>TRINITY_DN60875_c4_g5::TRINITY_DN60875_c4_g5_i2::g.27965::m.27965 TRINITY_DN60875_c4_g5::TRINITY_DN60875_c4_g5_i2::g.27965  ORF type:internal len:360 (+) TRINITY_DN60875_c4_g5_i2:2-1078(+)
FDYGESDDEEDRRQHNDTNVAGNVQTILNDSSLMQQIHQMSQTIQKTEQLKTELSEQEKR
RRILEQQQAEFDQQISQSHPPPPPFVAQPPAPEDTFREEGEYEEELLDEDFRDHHQLRDR
DDRDSRRDRRRRSRERSRTPKRRRRSRSRSRERSKEHRRRSRSKDRDRHRARSKDQEREK
QKERERDRKKKALPPLRGNSVTICTTTIWIGHLNKFTQEEELKTELEHYGPVESISMVPP
RGCAYVVMCHRKDAFKAIDRLKGYKLNGSALKTAWAQSKGMRESDYKDGWDVDNGSMYIP
WDKLPGELSQYLEGGIIDPDSLPQHLKGMTNFISIDCQGQNTLANLTLVMSVSLPQRDL
>TRINITY_DN60875_c4_g5::TRINITY_DN60875_c4_g5_i3::g.27967::m.27967 TRINITY_DN60875_c4_g5::TRINITY_DN60875_c4_g5_i3::g.27967  ORF type:internal len:1031 (+) TRINITY_DN60875_c4_g5_i3:2-3091(+)
FDYGESDDEEDRRQHNDTNVAGNVQTILNDSSLMQQIHQMSQTIQKTEQLKTELSEQEKR
RRILEQQQAEFDQQISQSHPPPPPFVAQPPAPEDTFREEGEYEEELLDEDFRDHHQLRDR
DDRDSRRDRRRRSRERSRTPKRRRRSRSRSRERSKEHRRRSRSKDRDRHRARSKDQEREK
QKERERDRKKKALPPLRGNSVTICTTTIWIGHLNKFTQEEELKTELEHYGPVESISMVPP
RGCAYVVMCHRKDAFKAIDRLKGYKLNGSALKTAWAQSKGMRESDYKDGWDVDNGSMYIP
WDKLPGELSQYLEGGIIDPDSLPQHLKDIPTEKSKVEEQAANVQMPQGQNNTQISMGQQP
PPMPGQPPMMGMMPPQPGQMPPGMPAMMQNMMMQMQRPMGMPPPNMPMPPGAPPQPMMPG
TAQIPLPGVRPGAPVNAMNPMSIANTAANTLAQNIQNIMASSAGTLGSNSPAIPPRPGFP
PGSPARFGFNPNMPPPGFRMPPPGFGGPIRPMMPNMTMNKPPTEPGKMGERPPLLDSPVG
PKQPGMAWPPDSNEKDEDNDDDEDENMEGNDKPAVNNGNSVGQFGPSFLSQQNIRPGSQD
QSPMRMLGPRPPGGFPPGGPPGAGNQWNMMRMGGPRNMRPPMGENRMGGQGPNIRPPVGL
NNQDMFNSPRPSLLGMGGGPRFMGNMPPGIAGGPGFPRFPGGPGGTPSNAKGPVSLLDLD
LKPPEGFQGQTFKDDEEPMEDNNMDLEENNIDDSNENLGEKESENFEGNNDEEVEESKNV
YPFNIWQTVSKGNNRNRDRSSGHDRQSRDDRIRDRDEDRNRNRDDDRSRNRDDRSRDRNN
SRDRDRNNSRDRDRNDSRDRDRHRDRERERDRDRGDSWRRRDDRKDRDGPRRDRDRGSRS
SRWSNVEDDNNTTKNNELETAQIQASGDKSDNQVEESTNNSIDKPEKENENAESIPPTED
NAKAVLNNDSENTADVQNNIEADNVDAIISDKVENDKVENETVVSDEKIQVEVSGENKDK
SSEVISSEIE
>TRINITY_DN60875_c4_g5::TRINITY_DN60875_c4_g5_i4::g.27970::m.27970 TRINITY_DN60875_c4_g5::TRINITY_DN60875_c4_g5_i4::g.27970  ORF type:3prime_partial len:370 (+) TRINITY_DN60875_c4_g5_i4:1-1107(+)
MGGQGPNIRPPVGLNNQDMFNSPRPSLLGMGGGPRFMGNMPPGIAGGPGFPRFPGGPGGT
PSNAKGPVSLLDLDLKPPEGFQGQTFKDDEEPMEDNNMDLEENNIDDSNENLGEKESENF
EGNNDEEVEESKNVYPFNIWQTVSKGNNRNRDRSSGHDRQSRDDRIRDRDEDRNRNRDDD
RSRNRDDRSRDRNNSRDRDRNNSRDRDRNDSRDRDRHRDRERERDRDRGDSWRRRDDRKD
RDGPRRDRDRGSRSSRWSNVEDDNNTTKNNELETAQIQASGDKSDNQVEESTNNSIDKPE
KENENAESIPPTEDNAKAVLNNDSENTADVQNNIEADNVDAIISDKVENDKVENTADVQN
NIEADNVDA
>TRINITY_DN60876_c0_g1::TRINITY_DN60876_c0_g1_i1::g.28068::m.28068 TRINITY_DN60876_c0_g1::TRINITY_DN60876_c0_g1_i1::g.28068  ORF type:5prime_partial len:1077 (+) TRINITY_DN60876_c0_g1_i1:3-3233(+)
KLSPVFHQDILEYNTTVPSGTAEVTLDTLTRDSGASYTISGSGGSKKVTVKEGSVTDVKI
EVCAEDGKTTKVYIIHVKRLSAKDATLSNLKLNVGTLVPDFSVETYEYTSLQGCNTNNMI
VTATPPDPKNAVTVDGDKPGSPVTLNVGSTHIVVEVTSEDGSNKQKYCITVTRKQLPRHV
RITDPALALQYECPISLSTLYQPITVRNSDPKHTFSAPIIDELTKTSKFDPISDTPLDLD
WRVDDFEMDKKMSATSACVPLTYGGTSETKTFSDLGAEITKCNVAPKVEDAKDKFKEINA
PVNHKIEVRKWEKGLQQVFGETSADKLVADAKQELTKYFAALPKPNQARQWPVGESPMDH
LQQAIYCYATAVKVKGKDPNLHLQLGMLLEEKYYIEDIFGLKKETHDDMPSLNLQASESS
KDDECAAICKLHGVEPTAPLPLQLKAIDKEYHSLINSGQSGKADHVMELFAWKSKQASQE
GAAAQKATDEESPLGQAYLKYMDALACDEAKALFNFHVGRMQVVQGNYDDAVKRLETSLN
WNANHQLSRFYLGLALALKKDGPGARVKEVVTYLLEAFETLVTNRTKQAITSEPESFITP
VLRAENLMQPTNVHLMRGFIQMALLLKQNPDIIDAMSPEDIFHNSALLATQMLPVISRGD
MYRQLEWVILDAHANLLDILVANQAGNEKLIVQRCQRLTALIFHSIIPQNDQLLALQEKT
CQQLIQIQPCSSHSLYLLGSSQFARYENTPPGDDANKLLGDVKSSFLTAITLEGKPAAGD
IPEALKNQQWWQEKVKAEEEKRKAAEAKNAPAKGAPAGRGAPAARGAGRGAPAARGRGAT
APPAARGAAARGGTKAAPAARGAPAKAPAPAARGAPAGRGAPTAAKPGAKPAAPATQASP
APAPEAAEAPKPAPATGPAPINRKTHHPRLGLARAHRAANEITDAQKYYNEVITMSPEVH
DAYIEVAEMLVKTDPMGAVDVYCKFPVSENPSFDDAYIFGDIVRLLMKAEKFDDPRLAPN
MITYGKILGLGALERYVKILEDKFKNETLRKVYAGVNGRDVEDQEMQAFFKFKCWI*
>TRINITY_DN60876_c0_g1::TRINITY_DN60876_c0_g1_i2::g.28070::m.28070 TRINITY_DN60876_c0_g1::TRINITY_DN60876_c0_g1_i2::g.28070  ORF type:5prime_partial len:1077 (+) TRINITY_DN60876_c0_g1_i2:3-3233(+)
KLSPVFHQDILEYNTTVPSGTAEVTLDTLTRDSGASYTISGSGGSKKVTVKEGSVTDVKI
EVCAEDGKTTKVYIIHVKRLSAKDATLSNLKLNVGTLVPDFSVETYEYTSLQGCNTNNMI
VTATPPDPKNAVTVDGDKPGSPVTLNVGSTHIVVEVTSEDGSNKQKYCITVTRKQLPRHV
RITDPALALQYECPISLSTLYQPITVRNSDPKHTFSAPIIDELTKTSKFDPISDTPLDLD
WRVDDFEMDKKMSATSACVPLTYGGTSETKTFSDLGAEITKCNVAPKVEDAKDKFKEINA
PVNHKIEVRKWEKGLQQVFGETSADKLVADAKQELTKYFAALPKPNQARQWPVGESPMDH
LQQAIYCYATAVKVKGKDPNLHLQLGMLLEEKYYIEDIFGLKKETHDDMPSLNLQASESS
KDDECAAICKLHGVEPTAPLPLQLKAIDKEYHSLINSGQSGKADHVMELFAWKSKQASQE
GAAAQKATDEESPLGQAYLKYMDALACDEAKALFNFHVGRMQVVQGNYDDAVKRLETSLN
WNANHQLSRFYLGLALALKKDGPGARVKEVVTYLLEAFETLVTNRTKQAITSEPESFITP
VLRAENLMQPTNVHLMRGFIQMALLLKQNPDIIDAMSPEDIFHNSALLATQMLPVISRGD
MYRQLEWVILDAHANLLDILVANQAGNEKLIVQRCQRLTALIFHSIIPQNDQLLALQEKT
CQQLIQIQPCSSHSLYLLGSSQFARYENTPPGDDANKLLGDVKSSFLTAITLEGKPAAGD
IPEALKNQQWWQEKVKAEEEKRKAAEAKNAPAKGAPAGRGAPAARGAGRGAPAARGRGAT
APPAARGAAARGGTKAAPAARGAPAKAPAPAARGAPAGRGAPTAAKPGAKPAAPATQASP
APAPEAAEAPKPAPATGPAPINRKTHHPRLGLARAHRAANEITDAQKYYNEVITMSPEVH
DAYIEVAEMLVKTDPMGAVDVYCKFPVSENPSFDDAYIFGDIVRLLMKAEKFDDPRLAPN
MITYGKILGLGALERYVKILEDKFKNETLRKVYAGVNGRDVEDQEMQAFFKFKCWI*
>TRINITY_DN60877_c6_g2::TRINITY_DN60877_c6_g2_i1::g.28169::m.28169 TRINITY_DN60877_c6_g2::TRINITY_DN60877_c6_g2_i1::g.28169  ORF type:5prime_partial len:284 (+) TRINITY_DN60877_c6_g2_i1:2-853(+)
LKKEAARKRATEEFRKKEDDKHRREVEERLRKNFETTLGVGLKSKSTSKKDDPRKTRKDI
KEEEDQLLQKRKEARGVKHAENTRLQEFRRKQHAAMRIQKAWRNHKMRSFAILLTAKQAV
HKMRLRQGAEEFHKQIAALTIQLAWRKFIRRKLLQSLHPNKRQLRMWDPELIAMKQRALV
SQIYGEQIEAPFWHPNMLRKQRPYWAKLAPSSAALSYNYAIDQYHPLVAKKGTMPSPFLD
EKGQPKEFLWQAIDDEELQGQLNLVKLNDSQSQSKDYSYNMRR*
>TRINITY_DN60877_c6_g2::TRINITY_DN60877_c6_g2_i2::g.28170::m.28170 TRINITY_DN60877_c6_g2::TRINITY_DN60877_c6_g2_i2::g.28170  ORF type:complete len:236 (+) TRINITY_DN60877_c6_g2_i2:29-736(+)
MSSHQKRTRKDIKEEEDQLLQKRKEARGVKHAENTRLQEFRRKQHAAMRIQKAWRNHKMR
SFAILLTAKQAVHKMRLRQGAEEFHKQIAALTIQLAWRKFIRRKLLQSLHPNKRQLRMWD
PELIAMKQRALVSQIYGEQIEAPFWHPNMLRKQRPYWAKLAPSSAALSYNYAIDQYHPLV
AKKGTMPSPFLDEKGQPKEFLWQAIDDEELQGQLNLVKLNDSQSQSKDYSYNMRR*
>TRINITY_DN60877_c6_g2::TRINITY_DN60877_c6_g2_i3::g.28171::m.28171 TRINITY_DN60877_c6_g2::TRINITY_DN60877_c6_g2_i3::g.28171  ORF type:5prime_partial len:189 (+) TRINITY_DN60877_c6_g2_i3:3-569(+)
IRKSTLDHRTVIVHSCDTRMSKQAVHKMRLRQGAEEFHKQIAALTIQLAWRKFIRRKLLQ
SLHPNKRQLRMWDPELIAMKQRALVSQIYGEQIEAPFWHPNMLRKQRPYWAKLAPSSAAL
SYNYAIDQYHPLVAKKGTMPSPFLDEKGQPKEFLWQAIDDEELQGQLNLVKLNDSQSQSK
DYSYNMRR*
>TRINITY_DN60877_c6_g2::TRINITY_DN60877_c6_g2_i4::g.28172::m.28172 TRINITY_DN60877_c6_g2::TRINITY_DN60877_c6_g2_i4::g.28172  ORF type:complete len:104 (+) TRINITY_DN60877_c6_g2_i4:29-340(+)
MSSHQKRTRKDIKEEEDQLLQKRKEARGVKHAENTRLQEFRRKQHAAMRIQKAWRNHKMR
SFAILLTAKQAVHKMRLRQGAEEFHKQIAALTIQLAWRKFIRR*
>TRINITY_DN60878_c3_g2::TRINITY_DN60878_c3_g2_i1::g.28162::m.28162 TRINITY_DN60878_c3_g2::TRINITY_DN60878_c3_g2_i1::g.28162  ORF type:complete len:177 (+) TRINITY_DN60878_c3_g2_i1:68-532(+)
MGPDTKIFVVWLENFEDHENFPAADLLGVTSTGLEHYTTTSSLTLPRSPEKDIFLIFIHA
LQNGLFRIHMQGHTGKLTMAIPLVDGMVVSRRCLGTLVRQTAINICRRKRLESELYQPPH
VRRKLKIQEIVKNYNMKMDAPDFYTSLFQEVVKE*
>TRINITY_DN60879_c0_g1::TRINITY_DN60879_c0_g1_i1::g.27976::m.27976 TRINITY_DN60879_c0_g1::TRINITY_DN60879_c0_g1_i1::g.27976  ORF type:5prime_partial len:988 (+) TRINITY_DN60879_c0_g1_i1:2-2965(+)
LTMSGGEISADLSGSIVIDEIVNIDTETAEVKYGSQRSDFASVVFHSIAETYPEDAHIEC
RYTVTSDLVPTTRDWVALYKVGWMAPKDYIYYEWAPVPKEYKVGEDADASVLFPAHQLPK
DDGEFYQFCYVSSSAQVRGASTPFQFHRPGADDFVEVEDEETNMLVIQSKTAFLQENLQQ
AEAQKNKLIEAQENIRKERDDVVTKYMELKKKLDTKETENKALTGRLSDSDELVAQQRKE
ARDMMMCREELENRLKTLKQERTTLEQNIAGLTSKITSLMSEMKSLQSEKDELSGKNATL
AEQVDLYKNHYATSETTADKYSKQSEELQIKLAKQESLIDHLKHTSETLSKELEENKQNL
DTATEVGVQNKDRMSDLEERIKNAEDKLSAVEQSKTLLQEEIAAYKETHQQLNTEIEKSK
SECLGLKQKLGDMEDDFTQKCTILQVTIDQANTECSDVKQEKEKLEDEVSQLQQQLDSHL
VITDTSKGSMTIMKQSLTQIKERLDKKDKHCRSLEKTLATKTREYLQTEHDLRREIEDLK
EKIFMCSEEYKTIYIEKNKLQKKLEKSLAKKKTRAIKQPMTSSLTSSMVEVEMPQTSAAI
TGEITESDPTTEEIDRQVDEFEKEMDKNLLKKQKYKNLYNKEKENIESLMKAHSDELRKK
EDEIDQLKKTIKELPSTWDLKVRSLEKCLTEKELIIEELNQKLRTFNQGRNDETGASTLP
QRPTGPPNESKYPYMVYGSGNAYAHDAAPTPQMPNTCNSSWYMYPQQYPIQYPQQQIPAM
VYPRQASLMQYPSHGADGQQAGCAGSNLKYPLQKNSQVDDPLEIPFPRNQSENSDDILDK
TENQPSFLEKPLTSLPPPLVPEVLPSAKISAVRTSGTTLGLDEPDSRGFDYLSSETDLKV
TLPSAPPATEPKEDRFYDAEGSSMKICHVCSKTFPADLDDAVFQEHQLLHVDGICPVCNM
MKNEEMSDDDFERHVNKHYDNDNCDLY*
>TRINITY_DN60882_c0_g1::TRINITY_DN60882_c0_g1_i1::g.28072::m.28072 TRINITY_DN60882_c0_g1::TRINITY_DN60882_c0_g1_i1::g.28072  ORF type:complete len:673 (+) TRINITY_DN60882_c0_g1_i1:206-2224(+)
MFPISEDDGKSNISRDRCVSQGNYPSSESAMSHDADVDAAGQIWYSAVAIPDHLQPNKVG
AGSYSDMEVAFSMQSQGESVFSKKVLPCDVATGKYRHENNVQKMDLFPETATTFLQKYRG
DSVEDRQPSPKSGLPSDTTVESHVKETTDDPKKGRPKYRTSRPPLLPPCRVCGDRASGFH
YGVNTCEACKGFFRRSINKATPYMCVAEGHCKMVPFRRTACSACRFKRCLDVGMSKDAIK
TGRYTHALRSKNILEVKQLQKQNNKTSSDNTASCQINAHASPEVELDNLNRTVTDPLKVR
LLEETSQKFVDAQKFLYEFLDDYYKDDLILERQIAVYNRYMKEKMSRAKVNLANDIDGES
HKTNIPGDSEGRSLIGQHLHQHSHQHTNVYDASRGKTRVSQNIIKCDLNQVRDSFITTDL
QMSEHSFESKTMSIIDEERDSLLKRGGYASTATNATDNNFGAVKPDELQADASEETKATV
LAQIITDMERGVQGMLSFVKCLPGFNNLPKEDQVCLVKAARFDIWFIGHIRCFNSELQVG
ACEWQFHADELGQVWSKELIDIAFRLANLGQRLKLTKEETAALRALSLSFSDRCYPLSDR
EGVELMHSNMLDVFMFVAGKRIKHVNLWFAEVVNFLCMLREFGILFEKISSCLKLDWAVL
VKNPLLLEVFLS*
>TRINITY_DN60882_c0_g1::TRINITY_DN60882_c0_g1_i2::g.28073::m.28073 TRINITY_DN60882_c0_g1::TRINITY_DN60882_c0_g1_i2::g.28073  ORF type:complete len:673 (+) TRINITY_DN60882_c0_g1_i2:206-2224(+)
MFPISEDDGKSNISRDRCVSQGNYPSSESAMSHDADVDAAGQIWYSAVAIPDHLQPNKVG
AGSYSDMEVAFSMQSQGESVFSKKVLPCDVATGKYRHENNVQKMDLFPETATTFLQKYRG
DSVEDRQPSPKSGLPSDTTVESHVKETTDDPKKGRPKYRTSRPPLLPPCRVCGDRASGFH
YGVNTCEACKGFFRRSINKATPYMCVAEGHCKMVPFRRTACSACRFKRCLDVGMSKDAIK
TGRYTHALRSKNILEVKQLQKQNNKTSSDNTASCQINAHASPEVELDNLNRTVTDPLKVR
LLEETSQKFVDAQKFLYEFLDDYYKDDLILERQIAVYNRYMKEKMSRAKVNLANDIDGES
HKTNIPGDSEGRSLIGQHLHQHSHQHTNVYDASRGKTRVSQNIIKCDLNQVRDSFITTDL
QMSEHSFESKTMSIIDEERDSLLKRGGYASTATNATDNNFGAVKPDELQADASEETKATV
LAQIITDMERGVQGMLSFVKCLPGFNNLPKEDQVCLVKAARFDIWFIGHIRCFNSELQVG
ACEWQFHADELGQVWSKELIDIAFRLANLGQRLKLTKEETAALRALSLSFSDRCYPLSDR
EGVELMHSNMLDVFMFVAGKRIKHVNLWFAEVVNFLCMLREFGILFEKISSCLKLDWAVL
VKNPLLLEVFLS*
>TRINITY_DN60882_c0_g1::TRINITY_DN60882_c0_g1_i3::g.28074::m.28074 TRINITY_DN60882_c0_g1::TRINITY_DN60882_c0_g1_i3::g.28074  ORF type:complete len:608 (+) TRINITY_DN60882_c0_g1_i3:206-2029(+)
MFPISEDDGKSNISRDRCVSQGNYPSSESAMSHDADVDAAGQIWYSAVAIPDHLQPNKVG
AGSYSDMEVAFSMQSQGESVFSKKVLPCDVATGKYRHENNVQKMDLFPETATTFLQKYRG
DSVEDRQPSPKSGLPSDTTVESHVKETTDDPKKGRPKYRTSRPPLLPPCRVCGDRASGFH
YGVNTCEACKGFFRRSINKATPYMCVAEGHCKMVPFRRTACSACRFKRCLDVGMSKDAIK
TGRYTHALRSKNILEVKQLQKQNNKTSSDNTASCQINAHASPEVELDNLNRTVTDPLKVR
LLEETSQKFVDAQKFLYEFLDDYYKDDLILERQIAVYNRYMKEKMSRAKVNLANDIDGES
HKTNIPGDSEGRSLIGQHLHQHSHQHTNVYDASRGKTRVSQNIIKCDLNQVRDSFITTDL
QMSEHSFESKTMSIIDEERDSLLKRGGYASTATNATDNNFGAVKPDELQADASEETKATV
LAQIITDMERGVQGMLSFVKCLPGFNNLPKEDQVCLVKAARFDIWFIGHIRCFNSELQVG
ACEWQFHADELGQVWSKELIDIAFRLANLGQRLKLTKEETAALRALSLSFSGNLTCYNFS
PIVLCVC*
>TRINITY_DN60882_c0_g1::TRINITY_DN60882_c0_g1_i5::g.28075::m.28075 TRINITY_DN60882_c0_g1::TRINITY_DN60882_c0_g1_i5::g.28075  ORF type:complete len:576 (+) TRINITY_DN60882_c0_g1_i5:206-1933(+)
MFPISEDDGKSNISRDRCVSQGNYPSSESAMSHDADVDAAGQIWYSAVAIPDHLQPNKVG
AGSYSDMEVAFSMQSQGESVFSKKVLPCDVATGKYRHENNVQKMDLFPETATTFLQKYRG
DSVEDRQPSPKSGLPSDTTVESHVKETTDDPKKGRPKYRTSRPPLLPPCRVCGDRASGFH
YGVNTCEACKGFFRRSINKATPYMCVAEGHCKMVPFRRTACSACRFKRCLDVGMSKDAIK
TGRYTHALRSKNILEVKQLQKQNNKTSSDNTASCQINAHASPEVELDNLNRTVTDPLKVR
LLEETSQKFVDAQKFLYEFLDDYYKDDLILERQIAVYNRYMKEKMSRAKVNLANDIDGES
HKTNIPGDSEGRSLIGQHLHQHSHQHTNVYDASRGKTRVSQNIIKCDLNQVRDSFITTDL
QMSEHSFESKTMSIIDEERDSLLKRGGYASTATNATDNNFGAVKPDELQADASEETKATV
LAQIITDMERGVQGMLSFVKCLPGFNNLPKEDQVCLVKAARFDIWFIGHIRCFNSELQVG
ACEWQFHADELGQVRTGHKPIATALTTYLHEWNTF*
>TRINITY_DN60883_c2_g5::TRINITY_DN60883_c2_g5_i1::g.27953::m.27953 TRINITY_DN60883_c2_g5::TRINITY_DN60883_c2_g5_i1::g.27953  ORF type:internal len:110 (+) TRINITY_DN60883_c2_g5_i1:1-327(+)
GWSVSVPGGTCRSSITTVKWITHTAKETNKHETPDLFYRQLKRHLRRLGLKRRQSWSTYQ
IQVAMQAELQGTGRNLGCRSMSRRLWTRHGISIGRNAVLQMWHVLDSEG
>TRINITY_DN60883_c3_g2::TRINITY_DN60883_c3_g2_i1::g.27954::m.27954 TRINITY_DN60883_c3_g2::TRINITY_DN60883_c3_g2_i1::g.27954  ORF type:5prime_partial len:317 (+) TRINITY_DN60883_c3_g2_i1:2-952(+)
SADDSDRLTSYINECTGQNYVTLKACSDEGKWNCQSFVSLCKTLIRTESGPVVQRPFPGT
HETQGASTGTTRTSENTNCAIPTGYFSMKDMGAAVLISFIAGATMLAIVIIVVWKCRNSQ
WESVQRKQADRRKTSHAQALHALTHIANAFGQTSMGNETAYSFVNPNYAQVIASNAMRGD
IENDTGEYEEIMLRKKSSSCKLADDCIYTKVNKTKRKTSISKIIQAFKRRESKVPQTNES
ENEANVKEDQVEVTLTHTDKSESEESTKAGSTKADSGFMDELFDCSLAKQQINGDRIEPV
VDIQDKQGERKMSIKF*
>TRINITY_DN60883_c3_g2::TRINITY_DN60883_c3_g2_i2::g.27955::m.27955 TRINITY_DN60883_c3_g2::TRINITY_DN60883_c3_g2_i2::g.27955  ORF type:complete len:163 (+) TRINITY_DN60883_c3_g2_i2:221-709(+)
MGNETAYSFVNPNYAQVIASNAMRGDIENDTGEYEEIMLRKKSSSCKLADDCIYTKVNKT
KRKTSISKIIQAFKRRESKVPQTNESENEANVKEDQVEVTLTHTDKSESEESTKAGSTKA
DSGFMDELFDCSLAKQQINGDRIEPVVDIQDKQGERKMSIKF*
>TRINITY_DN60883_c3_g2::TRINITY_DN60883_c3_g2_i3::g.27956::m.27956 TRINITY_DN60883_c3_g2::TRINITY_DN60883_c3_g2_i3::g.27956  ORF type:5prime_partial len:317 (+) TRINITY_DN60883_c3_g2_i3:2-952(+)
SADDSDRLTSYINECTGQNYVTLKACSDEGKWNCQSFVSLCKTLIRTESGPVVQRPFPGT
HETQGASTGTTRTSENTNCAIPTGYFSMKDMGAAVLISFIAGATMLAIVIIVVWKCRNSQ
WESVQRKQADRRKTSHAQALHALTHIANAFGQTSMGNETAYSFVNPNYAQVIASNAMRGD
IENDTGEYEEIMLRKKSSSCKLADDCIYTKVNKTKRKTSISKIIQAFKRRESKVPQTNES
ENEANVKEDQVEVTLTHTDKSESEESTKAGSTKADSGFMDELFDCSLAKQQINGDRIEPV
VDIQDKQGERKMSIKF*
>TRINITY_DN60883_c3_g2::TRINITY_DN60883_c3_g2_i4::g.27957::m.27957 TRINITY_DN60883_c3_g2::TRINITY_DN60883_c3_g2_i4::g.27957  ORF type:complete len:163 (+) TRINITY_DN60883_c3_g2_i4:221-709(+)
MGNETAYSFVNPNYAQVIASNAMRGDIENDTGEYEEIMLRKKSSSCKLADDCIYTKVNKT
KRKTSISKIIQAFKRRESKVPQTNESENEANVKEDQVEVTLTRTEKSESEESTKAGSTKA
DSGFMDELFDCSLAKQQINGDRIEPVVDIQDKQGERKMSIKF*
>TRINITY_DN60883_c3_g2::TRINITY_DN60883_c3_g2_i5::g.27958::m.27958 TRINITY_DN60883_c3_g2::TRINITY_DN60883_c3_g2_i5::g.27958  ORF type:5prime_partial len:317 (+) TRINITY_DN60883_c3_g2_i5:2-952(+)
SADDSDRLTSYINECTGQNYVTLKACSDEGKWNCQSFVSLCKTLIRTESGPVVQRPFPGT
HETQGASTGTTRTSENTNCAIPTGYFSMKDMGAAVLISFIAGATMLAIVIIVVWKCRNSQ
WESVQRKQADRRKTSHAQALHALTHIANAFGQTSMGNETAYSFVNPNYAQVIASNAMRGD
IENDTGEYEEIMLRKKSSSCKLADDCIYTKVNKTKRKTSISKIIQAFKRRESKVPQTNES
ENEANVKEDQVEVTLTHTDKSESEESTKAGSTKADSGFMDELFDCSLAKQQINGDRIEPV
VDIQDKQGERKMSIKF*
>TRINITY_DN60883_c3_g2::TRINITY_DN60883_c3_g2_i6::g.27959::m.27959 TRINITY_DN60883_c3_g2::TRINITY_DN60883_c3_g2_i6::g.27959  ORF type:complete len:163 (+) TRINITY_DN60883_c3_g2_i6:221-709(+)
MGNETAYSFVNPNYAQVIASNAMRGDIENDTGEYEEIMLRKKSSSCKLADDCIYTKVNKT
KRKTSISKIIQAFKRRESKVPQTNESENEANVKEDQVEVTLTHTDKSESEESTKAGSTKA
DSGFMDELFDCSLAKQQINGDRIEPVVDIQDKQGERKMSIKF*
>TRINITY_DN60884_c0_g1::TRINITY_DN60884_c0_g1_i1::g.28030::m.28030 TRINITY_DN60884_c0_g1::TRINITY_DN60884_c0_g1_i1::g.28030  ORF type:5prime_partial len:109 (+) TRINITY_DN60884_c0_g1_i1:3-329(+)
SVQSNVWVGAVAFAADKGKFHENLYIGWGIKNLSNNFEPALPDEPLAEFPSGPEITESDD
PTPEEEAAVRAALQEKELEAEFEQNVNDEDDDDIVDDDGQGGDQFDED*
>TRINITY_DN60884_c0_g1::TRINITY_DN60884_c0_g1_i2::g.28031::m.28031 TRINITY_DN60884_c0_g1::TRINITY_DN60884_c0_g1_i2::g.28031  ORF type:complete len:581 (+) TRINITY_DN60884_c0_g1_i2:145-1887(+)
MTGEKQTVRGRRDMPSKAPGSVSGSDDGFGFSLSPEDRECLNAKMYLMTQNELEEPSFYE
HMAKLITHILEHKPDHTLALFETLSQFLKKDRIHIPTHSMRDHVPVTHAEVLAKAQWNLL
KKERVSATDDFENNVTDEAEQQKFQGVPNLMRQALFFEMAGVSLPKEEFVRISLSLSDLV
EKYPLIQSIRFWGKILGRQKNYYVAETEFGDDDYEEDASDNEADPDDLLTSGLREEDSSL
FDDAILPEDLKPMYKPPPKIPCEAAGTGLNKKVYFVSSEPGLPWVRLPHVTPAQIQAARQ
IRKLLTGDLDAPLISYPPFPGVEKNYLRTQIARITASTHVSPIGYFRFDDEGDEEEEAAE
ETGSGRGSIIVDAEFEGLAIRDLADSSLQAWVHHAQAILPQGRTTWWNPVESKDAYNEEE
EDEEEERNEPDEPEPEVGPPLLTPVAEDENVGNSPSWIASSSSKFVPEYAVAVVQSNVWV
GAVAFAADKGKFHENLYIGWGIKNLSNNFEPALPDEPLAEFPSGPEITESDDPTPEEEAA
VRAALQEKELEAEFEQNVNDEDDDDIVDDDGQGGDQFDED*
>TRINITY_DN60884_c0_g1::TRINITY_DN60884_c0_g1_i5::g.28032::m.28032 TRINITY_DN60884_c0_g1::TRINITY_DN60884_c0_g1_i5::g.28032  ORF type:complete len:316 (+) TRINITY_DN60884_c0_g1_i5:145-1092(+)
MTGEKQTVRGRRDMPSKAPGSVSGSDDGFGFSLSPEDRECLNAKMYLMTQNELEEPSFYE
HMAKLITHILEHKPDHTLALFETLSQFLKKDRIHIPTHSMRDHVPVTHAEVLAKAQWNLL
KKERVSATDDFENNVTDEAEQQKFQGVPNLMRQALFFEMAGVSLPKEEFVRISLSLSDLV
EKYPLIQSIRFWGKILGRQKNYYVAETEFGDDDYEEDASDNEADPDDLLTSGLREEDSSL
FDDAILPEDLKPMYKPPPKIPCEAAGTGLNKKVYFVSSEPGLPWVRLPHVTPAQIQAARQ
IRKLLTGDLDAPRSQ*
>TRINITY_DN60886_c0_g1::TRINITY_DN60886_c0_g1_i1::g.28137::m.28137 TRINITY_DN60886_c0_g1::TRINITY_DN60886_c0_g1_i1::g.28137  ORF type:complete len:350 (+) TRINITY_DN60886_c0_g1_i1:32-1081(+)
MPRGRGRGAGGRGRGRGRGGRGGRGRSANRRPGGSRDNQDREGTEVEVKDLDVNTSVTSY
FVGGVSVDQHYSGQEQNRDRYAAGMAVLEKSGVDIAQNARIRALAAAWARHDYDLAESFL
QNRDNFGLNEVLKALSLLDSGRQVRQLEKKMRQLQVSAGKVKPKTMGKLKSDIDNLNKNK
PSNGSASGAVCKHICKWVRGFTKDELEFYALHFPTEPWKKLADICHFHPKNDFPSMDWFL
EFCYGGTAPEGHMVQRCRNVTEENVNDLMKEFPIPYAHVKAHSSRLSVESKARIASNEPK
LDTILWYYEDLRCTEVDQVILERVEKGQMCIRDRGLCTAYVRSTYKFLI*
>TRINITY_DN60886_c0_g1::TRINITY_DN60886_c0_g1_i3::g.28138::m.28138 TRINITY_DN60886_c0_g1::TRINITY_DN60886_c0_g1_i3::g.28138  ORF type:complete len:598 (+) TRINITY_DN60886_c0_g1_i3:32-1825(+)
MPRGRGRGAGGRGRGRGRGGRGGRGRSANRRPGGSRDNQDREGTEVEVKDLDVNTSVTSY
FVGGVSVDQHYSGQEQNRDRYAAGMAVLEKSGVDIAQNARIRALAAAWARHDYDLAESFL
QNRDNFGLNEVLKALSLLDSGRQVRQLEKKMRQLQVSAGKVKPKTMGKLKSDIDNLNKNK
PSNGSASGAVCKHICKWVRGFTKDELEFYALHFPTEPWKKLADICHFHPKNDFPSMDWFL
EFCYGGTAPEGHMVQRCRNVTEENVNDLMKEFPIPYAHVKAHSSRLSVESKARIASNEPK
LDTILWYYEDLRCTEVDQVILERVEKGHELNLPNGKLLERLLTMKIYREGLTQSRYSYYS
DENEKKEVTIDETRAPFYKYLLPVAQKKIEGVSLSLESPIVVIGDASGSMEVAIRTSSII
AGILTAITSAQLVFFNNENRYAPYLPKTIEEVLQLAVDTHAGGGTTPAASLWPFYEKKEV
VKTFIIVTDEEENGTCHGEDFHTLYKKYHDEVYPAKLVFVSFFYSQTSNGYMVPNLEALG
FKPQRFIFDTQRPDLTKLDKLFGLLSAGSSSFDDDIAEMEAKIKSAGLLKAFEGLKV*
>TRINITY_DN60887_c0_g1::TRINITY_DN60887_c0_g1_i1::g.28173::m.28173 TRINITY_DN60887_c0_g1::TRINITY_DN60887_c0_g1_i1::g.28173  ORF type:3prime_partial len:309 (+) TRINITY_DN60887_c0_g1_i1:49-972(+)
MSKMTNGIEDKPEKKTKKFSKKKLRAGDGILTLQTGTNLFATQKGMSFGAVRHGADIRAD
QLDPEGNKELTQYAATNQFATQTGMSFGGVRHGADIRSDDAVLEGQSELGLQAGTNRFAS
QSGMTGFGAVRHGVDIRADDHSCESNAVIPPQMGSNQFASQQGMTGFGSVRHGKDIGVED
ICLESNATIGLQAGSNQFASQTGMTAMGAVRHAKDIACEEPVLESNATIGLQAGSNQFCS
QKGMTAMGAVRHVSDIRADDLDERGKSALTQQSETNIYASQKGMTGFGSTRHGADIRSDD
LDDRGKAE
>TRINITY_DN60887_c0_g2::TRINITY_DN60887_c0_g2_i1::g.28174::m.28174 TRINITY_DN60887_c0_g2::TRINITY_DN60887_c0_g2_i1::g.28174  ORF type:complete len:191 (+) TRINITY_DN60887_c0_g2_i1:477-1049(+)
MKFVLSYSYVHNFSQQDQQTGEKKKRRWTKKQLRASQGILTQQAKTNIYASQAGMTGYGS
VRHGADIRADDADKDGQTLLTQQAATHIYASQKGMTGYGAVRHGADIRADDADADGQGIL
TQQARTNIYDSQAGTRGFGAVRHVSDIKVKELYEEGDDDEYPTDEEEEKKPVPRRSPRPV
QQEEPEQEEQ*
>TRINITY_DN60887_c0_g2::TRINITY_DN60887_c0_g2_i2::g.28175::m.28175 TRINITY_DN60887_c0_g2::TRINITY_DN60887_c0_g2_i2::g.28175  ORF type:complete len:277 (+) TRINITY_DN60887_c0_g2_i2:477-1307(+)
MKFVLSYSYVHNFSQQDQQTGEKKKRRWTKKQLRASQGILTQQAKTNIYASQAGMTGYGS
VRHGADIRADDADKDGQTLLTQQAATHIYASQKGMTGYGSVRHGADIRADDANQDGQALL
TQQAATHIYASQKGMTGYGSVRHGADIRADDINEQSNSALSQVAETNIYASQKGMTGYGA
VRHGADIRADDANQEGQCELTQQAATHIYANQTGMTTFGAVRHGGDIKVTELYDEGDDDE
YMTDPDEPAPAPRQSKVAAGEPVQQQEQEEAAPEEE*
>TRINITY_DN60887_c0_g2::TRINITY_DN60887_c0_g2_i4::g.28176::m.28176 TRINITY_DN60887_c0_g2::TRINITY_DN60887_c0_g2_i4::g.28176  ORF type:complete len:264 (+) TRINITY_DN60887_c0_g2_i4:49-840(+)
MSKDQQTGEKKKRRWTKKQLRASQGILTQQAKTNIYASQAGMTGYGSVRHGADIRADDAD
KDGQTLLTQQAATHIYASQKGMTGYGSVRHGADIRADDANQDGQALLTQQAATHIYASQK
GMTGYGSVRHGADIRADDINEQSNSALSQVAETNIYASQKGMTGYGAVRHGADIRADDAN
QEGQCELTQQAATHIYANQTGMTTFGAVRHGGDIKVTELYDEGDDDEYMTDPDEPAPAPR
QSKVAAGEPVQQQEQEEAAPEEE*
>TRINITY_DN60887_c0_g2::TRINITY_DN60887_c0_g2_i5::g.28179::m.28179 TRINITY_DN60887_c0_g2::TRINITY_DN60887_c0_g2_i5::g.28179  ORF type:complete len:178 (+) TRINITY_DN60887_c0_g2_i5:49-582(+)
MSKDQQTGEKKKRRWTKKQLRASQGILTQQAKTNIYASQAGMTGYGSVRHGADIRADDAD
KDGQTLLTQQAATHIYASQKGMTGYGAVRHGADIRADDADADGQGILTQQARTNIYDSQA
GTRGFGAVRHVSDIKVKELYEEGDDDEYPTDEEEEKKPVPRRSPRPVQQEEPEQEEQ*
>TRINITY_DN60887_c0_g3::TRINITY_DN60887_c0_g3_i2::g.28178::m.28178 TRINITY_DN60887_c0_g3::TRINITY_DN60887_c0_g3_i2::g.28178  ORF type:complete len:247 (+) TRINITY_DN60887_c0_g3_i2:379-1119(+)
MPDKTKKKFSKKQLRAGHGFIHQMAATNKFASQSGMTTFGAVRHGKDIKADDSDQASQGI
LTKVAQTNIYASQSGMTAFGAVRHGKDIKADDADQAGQGVLTKVAETNIFASQSGMTPFG
AVRHGKDIKADDADQTGQGVLTKVAQTNIFASQSGMTSFGSVRHGGDIKVTELYNEGDDD
EYPTDEDEPAPQVSESQRRREARDAASKDAEPEPEPEAEPEREPEPEPEPVAEPEPANDD
EEGFSW*
>TRINITY_DN60887_c0_g4::TRINITY_DN60887_c0_g4_i1::g.28177::m.28177 TRINITY_DN60887_c0_g4::TRINITY_DN60887_c0_g4_i1::g.28177  ORF type:complete len:457 (+) TRINITY_DN60887_c0_g4_i1:49-1419(+)
MSKAQQNGFDGPTAGPAPTQKKPKRKFTRKQLKAGQSMLILQNGTNKFATQKGMSFGSVR
HGADIRADDLNDESNRHVQLQSGTNKFETQKGMRIGTQRHCADIRADDATEEGQGIVILQ
AGTNKFDSQKGIRGGFGAVRHCADIRADDATKESDGHIWLQSGTNQFSSQKGMTAPGAVR
HGADIRADDFTKESEGHIWLQSGTNQFASQKGMTAPGAVRHGADIRADDANEDGQGIVIL
QAGTNKFDSQKGMRIGTQRHCADIRADDLLEEGNAHIHLQAGTNKFDSQKGMRGGFGATR
HGADIRADDASEEGQGIVILQAGTNKFDSQKGIRGGFGSTRHGADIRADDVLQVSSLHVQ
LQSGTNKFASQKGMTAPGAVRHGADIRADEFNAESNRMVNYQSGWNKGESQSGMRGGFGA
VRHGGDIKVTELFDDEDLYDYDDLEYADPAKGTSDM*
>TRINITY_DN60887_c0_g6::TRINITY_DN60887_c0_g6_i1::g.28180::m.28180 TRINITY_DN60887_c0_g6::TRINITY_DN60887_c0_g6_i1::g.28180  ORF type:5prime_partial len:200 (+) TRINITY_DN60887_c0_g6_i1:3-602(+)
DEDHQFIKCVVVGDGAVGKTCMLMSYATNRFPTEYVPTVFDNYAVTVHIRGTSYQLGLFD
TAGQEEYEGLRLLSYPGTHIFLLSYSVVMPDTMKNLELKWLPEVRSNSPTSAFLIVGTQT
DLREDEKIRQKLQKRKLKPVTAEEGVRFAKKVNADCYVECSALTQEGLKDVFDEAMLAVL
EPKIKRRDTRRRRRKCVIL*
>TRINITY_DN60890_c0_g3::TRINITY_DN60890_c0_g3_i1::g.28004::m.28004 TRINITY_DN60890_c0_g3::TRINITY_DN60890_c0_g3_i1::g.28004  ORF type:5prime_partial len:593 (+) TRINITY_DN60890_c0_g3_i1:1-1779(+)
GKLFDCSDNCLVFYVMTPYSTSTSGEPRSRKMLFWLYPNVEYFSLHPLDFHVLMDLTSNR
VEEFKIERINYGGQMFRSFDDLKQAYEYGSVKKTKIPYPKTTPELYSTMHRRGTLFPSEP
LEPPQEFEPNGHRYSIAGRHISYMGWGFDVRMSTTSGPQLFDIKYFNKRIVYELSLQEIV
VYYSGHNPASRFSDFLDSITLIGTKSRSLISGIDCPKHSTYLSAIHSLEYEEEPVTVDRA
FCVFEHNTGVPLRRHLKADNSWGKKKFYEGMVDVVLTVRTIAAVANYDYIFDFIFHQNGV
VEVKALSTGYILASYRYPQEDDYGFRLRDRLTGNIHHHLFNFKVDMDINGRQNRFETLDI
VPVQVDNSRWSSTPNAKYSQTKFVRTQVQTEKEAAMKYNFDTPKYLTFYNDSVKSPNGVP
RAYRLLVKGMSKQVIQEGVDQEPSISWARYQLAVTKYKETERRSSSIYGIWDSANPVVNF
QSFIDDNESITDEDQVAWVTMGVQHIPHMEDLPVTTTPGLELQFYLLPYNYFDEDISMGS
GDAMRIDPRNDKSLSQGININRYGRKENSVCLPETTNFDNEVQNKPTILFDN*
>TRINITY_DN60890_c0_g3::TRINITY_DN60890_c0_g3_i2::g.28005::m.28005 TRINITY_DN60890_c0_g3::TRINITY_DN60890_c0_g3_i2::g.28005  ORF type:5prime_partial len:593 (+) TRINITY_DN60890_c0_g3_i2:1-1779(+)
GKLFDCSDNCLVFYVMTPYSTSTSGEPRSRKMLFWLYPNVEYFSLHPLDFHVLMDLTSNR
VEEFKIERINYGGQMFRSFDDLKQAYEYGSVKKTKIPYPKTTPELYSTMHRRGTLFPSEP
LEPPQEFEPNGHRYSIAGRHISYMGWGFDVRMSTTSGPQLFDIKYFNKRIVYELSLQEIV
VYYSGHNPASRFSDFLDSITLIGTKSRSLISGIDCPKHSTYLSAIHSLEYEEEPVTVDRA
FCVFEHNTGVPLRRHLKADNSWGKKKFYEGMVDVVLTVRTIAAVANYDYIFDFIFHQNGV
VEVKALSTGYILASYRYPQEDDYGFRLRDRLTGNIHHHLFNFKVDMDINGRQNRFETLDI
VPVQVDNSRWSSTPNAKYSQTKFVRTQVQTEKEAAMKYNFDTPKYLTFYNDSVKSPNGVP
RAYRLLVKGMSKQVIQEGVDQEPSISWARYQLAVTKYKETERRSSSIYGIWDSANPVVNF
QSFIDDNESITDEDQVAWVTMGVQHIPHMEDLPVTTTPGLELQFYLLPYNYFDEDISMGS
GDAMRIDPRNDKSLSQGININRYGRKENSVCLPETTNFDNEVQNKPTILFDN*
>TRINITY_DN60891_c3_g1::TRINITY_DN60891_c3_g1_i1::g.28158::m.28158 TRINITY_DN60891_c3_g1::TRINITY_DN60891_c3_g1_i1::g.28158  ORF type:5prime_partial len:368 (+) TRINITY_DN60891_c3_g1_i1:1-1104(+)
LTKDHTPNNKKEKNRVLKDGGTLSDSSKECRVNGVLMTTRGLGNHGDKKMKKCVLVEPYT
TSIPIDQYAQFLILATRGVWEVFSENEAASLLLKLLPSNQIPPPSKISSTLKPLYEELNR
DHSTIEPNSRRVSFSSINTSARVKSAGTERIKSGRQRSATLQSVVEGSGSEKSESHITGA
KGHQGQRSDVESEGKRSKNSGKSEGKRFGLESLETEANDAETEAKGQRSGVSSAKTSEGR
KSSMLEEFTAREINHSTPTGSKQDSNKSSKKSRIYIDADMQTEMGSHNGDIYSDDSGNEG
DVDTYLENISFPGSVSRISMIDGPPSREQMQRNQAKLMAEHLTQAALLAGAKDNITVMVV
LLPGSKM*
>TRINITY_DN60891_c4_g1::TRINITY_DN60891_c4_g1_i1::g.28159::m.28159 TRINITY_DN60891_c4_g1::TRINITY_DN60891_c4_g1_i1::g.28159  ORF type:5prime_partial len:508 (+) TRINITY_DN60891_c4_g1_i1:1-1524(+)
CCAISNEVPEHPVLCPLSGHIYERRLIEKYIKENGTDPMTGEKLGQEMLIDVKASPLVKP
RPPSFTSIPAILKALQDEWDAVMLHSFTLRQQLQTARQELSHALYQHDAACRVIARLTKE
VTAAREALATLKPQAGITAGSYAAPTAPQPTYGAEAGPEAAEQPMEEAGMSDEVLQKLQD
KATLLTAERKKRGKTVPEGLATSEDIRAYRNLASHTGLHSASVPGILALDICLKDTSRIV
TGGSDKNAVVFNKDTEQVMAILKGHTKKVTSVIYHPSEELVFSASPDSTIRVWGVQTAQC
AQIIRAHDSPVTGISLHATGDYLLSSSVDMHWAFSDIRTGQVLTKVSDTSSQNALTCAQF
HPDGLIFGTGTEDSMIKVWDLKERINVANFPGHQGPITSIAFSENGYFLATSAEDSVVKL
WDLRKLKNFKTIQLDDKYEVRSLSFDQSGTYLAVAGSDVRVYLCKQWQELAVFNDHTAMA
TGIRFGHNSQFIASASMDRSVKFFGPP*
>TRINITY_DN60892_c1_g1::TRINITY_DN60892_c1_g1_i2::g.28160::m.28160 TRINITY_DN60892_c1_g1::TRINITY_DN60892_c1_g1_i2::g.28160  ORF type:complete len:158 (+) TRINITY_DN60892_c1_g1_i2:96-569(+)
MEAYSTTTNYPSQVEAYRPRSPPRANTPPKGNSISPRSSDGQNSPRNVSFGTNNIKREEE
KDKRQKYLTARYGQHQMMLIRKRLAVEDWLYEKLRDMYNCQNDADDHDCTLDLEDILNLD
SDSERLQYAHDTLTDAKQPPDLVNKFIAELMQKAKTL*
>TRINITY_DN60892_c1_g3::TRINITY_DN60892_c1_g3_i1::g.28161::m.28161 TRINITY_DN60892_c1_g3::TRINITY_DN60892_c1_g3_i1::g.28161  ORF type:5prime_partial len:608 (+) TRINITY_DN60892_c1_g3_i1:2-1825(+)
ECTIRQDDCSQRCENTPGSYRCICRAGYKFQEGSNTACININECLASHDCQQICVDLDGS
YTCLCNEGFELVDSKNCEISETSNPCKHFNTSCDYGCRVDNNEPFCFCQTDFKLDVTDNT
TCIAMNNKLTVHIQLNLDLPDTLTFKGSQEYRDFVGDFTEGLRSLYSPLANFTDVRIDDI
SLTTHQVTHVVIFSLENISNTEELALAELLRDIKNDAITIQMGSRKFRLTNESQIQRVTT
AKLEYVTCMLCSNGEECVRERVVDFTFTCQAPQDENRTVDIKLEIKKEFKPEFMNKLSSE
YASLVQSVMAALSAEFADIDGYAGIGAVTFRNGSDSSTEVETYVQFNSTLSQTYIREIAR
KLVDIELEGCLTLDGDCLDLVGQTNVMGATKAVCQICTTNETCLLKVGSTEDYVCVPIIL
EPVEPVSDSTDNTDFLLGLGIGIPIAIILIAILVVCCCYWCRGGVFQRSRDSDSSENTDP
YHLRQAFGSVSSAFSGRQSFDNDTGYLFSRQYQRHWDKQEPSTVVNYYRDPDRRDPNIQQ
QLYPSLAEPVIQPSAPPDDTQPNVTSDFSWDFLYKALEPNTEFRIQRPSVEPRPAEVYRN
VRRDSQA*
>TRINITY_DN60893_c2_g1::TRINITY_DN60893_c2_g1_i1::g.28189::m.28189 TRINITY_DN60893_c2_g1::TRINITY_DN60893_c2_g1_i1::g.28189  ORF type:5prime_partial len:103 (+) TRINITY_DN60893_c2_g1_i1:2-310(+)
VFGQPIELDKLNCVDAYGFNMLHYALLGGNICTAKFLLQRKIAVTNKRVSLTDVPMLALS
ARLIEDRSNFIECFDTYEQAVPSSEINQVKRTDDFLANYRCV*
>TRINITY_DN60894_c0_g1::TRINITY_DN60894_c0_g1_i1::g.28143::m.28143 TRINITY_DN60894_c0_g1::TRINITY_DN60894_c0_g1_i1::g.28143  ORF type:complete len:462 (+) TRINITY_DN60894_c0_g1_i1:94-1479(+)
MGPLPKGTRTAHIQASHGPDTNLMKFYATQNSTTYGKYFENFRPRPGRHTGTGYLSNFRP
AVYYNSRLDEQDNPTLARICAGNYRSVTSLEFQPYQEHRGNEPLPFNCHQVGSGFVRQKP
ITTPTEQAVKGVFIDTRAASAPANILPKSKPLLHSIQPKDPVELENAGYGPKSMLSETKQ
RYLGAQPDRMDTSCKAVGPKEDTGFTHAYNDEPVTFIPGNPHKNDRPGWATHRPTGVSIM
KTNFLQSQYPRGNEPFTTVSHGSDRGSGFVREKSKPMYVHRVMGDAYEKAGDIPELRLNR
TKKNDPTEYLNMQQPNNFSSINMDTFLGQQRPSQSEPGRLGRTSTGTKQLSGYSENNDRF
VATDDNPVRFTTHYMTRFSDRTEAGVDREGHCRGGLQDQKPDGFTKSTKVHSYGNEMDTT
ATIRRLEPYVSRSIKSRDVFFDDHTHDAKLYSVQQQIAAMS*
>TRINITY_DN60894_c0_g1::TRINITY_DN60894_c0_g1_i3::g.28144::m.28144 TRINITY_DN60894_c0_g1::TRINITY_DN60894_c0_g1_i3::g.28144  ORF type:complete len:469 (+) TRINITY_DN60894_c0_g1_i3:94-1500(+)
MGPLPKGTRTAHIQASHGPDTNLMKFYATQNSTTYGKYFENFRPRPGRHTGTGYLSNFRP
AVYYNSRLDEQDNPTLARICAGNYRSVTSLEFQPYQEHRGNEPLPFNCHQVGSGFVRQKP
ITTPTEQAVKGVFIDTRAASAPANILPKSKPLLHSIQPKDPVELENAGYGPKSMLSETKQ
RYLGAQPDRNGCSYYHVDTSCKAVGPKEDTGFTHAYNDEPVTFIPGNPHKNDRPGWATHR
PTGVSIMKTNFLQSQYPRGNEPFTTVSHGSDRGSGFVREKSKPMYVHRVMGDAYEKAGDI
PELRLNRTKKNDPTEYLNMQQPNNFSSINMDTFLGQQRPSQSEPGRLGRTSTGTKQLSGY
SENNDRFVATDDNPVRFTTHYMTRFSDRTEAGVDREGHCRGGLQDQKPDGFTKSTKVHSY
GNEMDTTATIRRLEPYVSRSIKSRDVFFDDHTHDAKLYSVQQQIAAMS*
>TRINITY_DN60896_c3_g1::TRINITY_DN60896_c3_g1_i1::g.27988::m.27988 TRINITY_DN60896_c3_g1::TRINITY_DN60896_c3_g1_i1::g.27988  ORF type:complete len:241 (+) TRINITY_DN60896_c3_g1_i1:119-841(+)
MFYIFQGEVASVKDYGLFVKLPGTRRQGLVHKSQICKAKVDDPSDMYARGEMVYCKVISL
GEGGEKIGLAMKTVNQSTGHDLDPNNIELSQDERRRRQGGGYSGRQKIELEAVFDTTCKK
CGGSGHLAQDCFQTGDGKYDLIPDLDDYMKSVKAADTQSTSKKKHKKEKKIKKKKKDKKK
KKHRSRSSSESESSDDSKTKKKKKYKKSYDSSSDSNGSYRKHMKKNKKRKKHRSSSSSDG
*
>TRINITY_DN60896_c4_g1::TRINITY_DN60896_c4_g1_i1::g.27989::m.27989 TRINITY_DN60896_c4_g1::TRINITY_DN60896_c4_g1_i1::g.27989  ORF type:complete len:105 (+) TRINITY_DN60896_c4_g1_i1:214-528(+)
MSRFFDAVKRFFSKNKEANGGTKNKDTSTDQGSNGKAEQTPNEVQKVVKGPHPYDEIKVN
VDGPKIESDEHHAKNVQVPPKRAPRTYEDVDLPLPDSGGHIEIR*
>TRINITY_DN60896_c6_g1::TRINITY_DN60896_c6_g1_i1::g.27990::m.27990 TRINITY_DN60896_c6_g1::TRINITY_DN60896_c6_g1_i1::g.27990  ORF type:5prime_partial len:467 (+) TRINITY_DN60896_c6_g1_i1:3-1403(+)
LLNYYSSINPSLLFSFLGEVLCLQMLMRRFVTFLLYFIIVPTTATAAPCQDDVSCKDLAS
YFMKDHSSICSDKYYKNFCNSTCGLCSGNTPSTTHSTVFNYCSVNPCKNGQCVNTGAGYT
CTCSNGYQGNNCDIVNVCEQMVDICNTGRCISAPSGSMHCDCDSGFTGYRCDVNVNECAN
SPCVHGQCVDLVGAYGCICSPGYTGHDCDNDINECAGTPCGHGTCTDLVAGYSCKCDQGY
TGTNCNIMQTVRDCKDILDMKIQSPTHDEIYVTTMTGKSVDLRCDMVTGNGGWTVIFNRE
DDSVDFEYRDFAEYERGFGNIRGDYWIGLQMMHNLTSDSRRYQLRVELEDKQLKQYAQVY
DDFSVGSGGKYVLHIGRSFGTAGDSLSPHNGFGFSTRDKDEDANINGHCASYLGGGWWFH
NCYDSCLTCPYHSPGSQSCSSMSWNALHYCVALKSSKMLVRPRPVT*
>TRINITY_DN60896_c6_g1::TRINITY_DN60896_c6_g1_i2::g.27992::m.27992 TRINITY_DN60896_c6_g1::TRINITY_DN60896_c6_g1_i2::g.27992  ORF type:5prime_partial len:475 (+) TRINITY_DN60896_c6_g1_i2:2-1426(+)
PSCPTLIQTFHLAGKDVCLDAQLRYFCNASCALCSGTSSQLTTIAVTVPTTATAAPCQDD
VSCKDLASYFMKDHSSICSDKYYKNFCNSTCGLCSGNTPSTTHSAVLNHCSMNPCKNGQC
VNTGAGYTCTCSNGYQGNNCDIVNVCEQMVDICNTGRCISAPSGSMHCDCDSGFTGYRCD
VNVNECANSPCVHGQCVDLVGAYGCICSPGYTGHDCDNDINECAGTPCGHGTCTDLVAGY
SCKCDQGYTGTNCNIMQTVRDCKDILDMKIQSPTHDEIYVTTMTGKSVDLRCDMVTGNGG
WTVIFNREDDSVDFEYRDFAEYERGFGNIRGDYWIGLQMMHNLTSDSRRYQLRVELEDKQ
LKQYAQVYDDFSVGSGGKYVLHIGRSFGTAGDSLSPHNGFGFSTRDKDEDANINGHCASY
LGGGWWFHNCYDSCLTCPYHSPGSQSCSSMSWNALHYCVALKSSKMLVRPRPVT*
>TRINITY_DN60897_c0_g1::TRINITY_DN60897_c0_g1_i1::g.28139::m.28139 TRINITY_DN60897_c0_g1::TRINITY_DN60897_c0_g1_i1::g.28139  ORF type:complete len:603 (+) TRINITY_DN60897_c0_g1_i1:207-2015(+)
MVRFDNNRNHGRDSTNVEERISLKVKSACDGHFDTRIEMSVQQAVEADESPKRTCFERIY
HVYSSFLLFLKKSFPFLFFVGYIVYVGFSIYLNPERALFICIITPLILYIILNNLTNGKL
TRLVGKCFKATRKCVHTSRKTSVWVRRIITVAALVGILVFLVIDIWDTWEKWTPLGGLAV
FIFITVLFSKQPNKINWTPVIWGIIIQFVLGLVILRWRPGFEACKWVGYQFTTFLGYTDK
GSEFVFGEKYTDHPVVFQILPVVAFFSAVVSILYYIGVMQAIIQFIAILLQYALNTTPIE
SFATAAHIFIGQVESSLALKPFWLKLTESELHAVMTSGFATVAGTVIAAYIEFGVPAEHV
ISASFMSAPAALAIAKISIPETQTSQIKTQKEINLPSGKDTNVIEALSVGATSAVKLIAY
VVANLIAFVSILAFFDAVISYLGSLVNYPELSFQVICSYVFMPLAAIMGVPWSEANSVGA
LIGKKIILNEFLAYIDLGAMIENGTLSERSTVLATYILCGFGSIAAIGINLGSLTSAEPE
KRSDFAKLSLRSMINGNIACFMTACVAGLLYQIPSPDVAAISLNQTLSNNSSFVNTTQSA
IL*
>TRINITY_DN60897_c0_g1::TRINITY_DN60897_c0_g1_i2::g.28140::m.28140 TRINITY_DN60897_c0_g1::TRINITY_DN60897_c0_g1_i2::g.28140  ORF type:complete len:564 (+) TRINITY_DN60897_c0_g1_i2:207-1898(+)
MVRFDNNRNHGRDSTNVEERISLKVKSACDGHFDTRIEMSVQQAVEADESPKRTCFERIY
HVYSSFLLFLKKSFPFLFFVGYIVYVGFSIYLNPERALFICIITPLILYIILNNLTNGKL
TRLVGKCFKATRKCVHTSRKTSVWVRRIITVAALVGILVFLVIDIWDTWEKWTPLGGLAV
FIFITVLFSKQPNKINWTPVIWGIIIQFVLGLVILRWRPGFEACKWVGYQFTTFLGYTDK
GSEFVFGEKYTDHPVVFQILPVVAFFSAVVSILYYIGVMQAIIQFIAILLQYALNTTPIE
SFATAAHIFIGQVESSLALKPFWLKLTESELHAVMTSGFATVAGTVIAAYIEFGVPAEHV
ISASFMSAPAALAIAKISIPETQTSQIKTQKEINLPSGKDTNVIEALSVGATSAVKLIAY
VVANLIAFVSILAFFDAVISYLGSLVNYPELSFQVICSYVFMPLAAIMGVPWSEANSVGA
LIGKKIILNEFLAYIDLGAMIENGTLSERSTVLATYILCGFGSIAAIGINLGSLTSAEPE
KRSSLPNSVTRCRCHFIEPDLIK*
>TRINITY_DN60897_c0_g1::TRINITY_DN60897_c0_g1_i3::g.28141::m.28141 TRINITY_DN60897_c0_g1::TRINITY_DN60897_c0_g1_i3::g.28141  ORF type:complete len:603 (+) TRINITY_DN60897_c0_g1_i3:207-2015(+)
MVRFDNNRNHGRDSTNVEERISLKVKSACDGHFDTRIEMSVQQAVEADESPKRTCFERIY
HVYSSFLLFLKKSFPFLFFVGYIVYVGFSIYLNPERALFICIITPLILYIILNNLTNGKL
TRLVGKCFKATRKCVHTSRKTSVWVRRIITVAALVGILVFLVIDIWDTWEKWTPLGGLAV
FIFITVLFSKQPNKINWTPVIWGIIIQFVLGLVILRWRPGFEACKWVGYQFTTFLGYTDK
GSEFVFGEKYTDHPVVFQILPVVAFFSAVVSILYYIGVMQAIIQFIAILLQYALNTTPIE
SFATAAHIFIGQVESSLALKPFWLKLTESELHAVMTSGFATVAGTVIAAYIEFGVPAEHV
ISASFMSAPAALAIAKISIPETQTSQIKTQKEINLPSGKDTNVIEALSVGATSAVKLIAY
VVANLIAFVSILAFFDAVISYLGSLVNYPELSFQVICSYVFMPLAAIMGVPWSEANSVGA
LIGKKIILNEFLAYIDLGAMIENGTLSERSTVLATYILCGFGSIAAIGINLGSLTSAEPE
KRSDFAKLSLRSMINGNIACFMTACVAGLLYQIPSPDVAAISLNQTLSNNSSFVNTTQSA
IL*
>TRINITY_DN60898_c1_g1::TRINITY_DN60898_c1_g1_i2::g.28136::m.28136 TRINITY_DN60898_c1_g1::TRINITY_DN60898_c1_g1_i2::g.28136  ORF type:5prime_partial len:262 (+) TRINITY_DN60898_c1_g1_i2:3-788(+)
KGGEFLTELEFKNMYNIKTNFIEFRGVIQAVKQYAKYTEINMGNTKLQNPLLPVYVKIYL
KSKKGCKDFYNLLNKNYEKPTAIQKWEQIYNISEETWKDIFMSPFKCKYSSTLQWFQTRI
NHRILPTKKYLYTIKATPSPLCPYCDQEETITHLFWTCQTTQSFLQKVQSWLRRNNVIIP
FIEELFIFNIGEKFTAEELFIILDIKFYIFSARKLNSPLSIIALKNRLMCSFKAMKYNAV
KNNKFASFEKSWHKYNNILCI*
>TRINITY_DN60899_c1_g1::TRINITY_DN60899_c1_g1_i1::g.28076::m.28076 TRINITY_DN60899_c1_g1::TRINITY_DN60899_c1_g1_i1::g.28076  ORF type:complete len:221 (+) TRINITY_DN60899_c1_g1_i1:113-775(+)
MSIIQVTGSGKSVAADRTPFYGARVPLEIKTMIKPLSKMDKSIFRKMLLMIVATIEGQMV
EYKQFKELETSDLNEETISVIFTGLYKLLRCALRLPAASLKQEQFKDDLQEIQISEEFHT
DIASVIFGNRRSHIDTVSLNSRPRLPQLDHLKWRVDVGISTSVLNRVLEPTVLMEMTLTD
GNIHTFEVPVSKFHELRYNVAYVLKEMEDLEKRSILQIKD*
>TRINITY_DN60899_c1_g1::TRINITY_DN60899_c1_g1_i3::g.28077::m.28077 TRINITY_DN60899_c1_g1::TRINITY_DN60899_c1_g1_i3::g.28077  ORF type:complete len:221 (+) TRINITY_DN60899_c1_g1_i3:113-775(+)
MSIIQVTGSGKSVAADRTPFYGARVPLEIKTMIKPLSKMDKSIFRKMLLMIVATIEGQMV
EYKQFKELETSDLNEETISVIFTGLYKLLRCALRLPAASLKQEQFKDDLQEIQISEEFHT
DIASVIFGNRRSHIDTVSLNSRPRLPQLDHLKWRVDVGISTSVLNRVLEPTVLMEMTLTD
GNIHTFEVPVSKFHELRYNVAYVLKEMEDLEKRSILQIKD*
>TRINITY_DN60899_c1_g1::TRINITY_DN60899_c1_g1_i4::g.28078::m.28078 TRINITY_DN60899_c1_g1::TRINITY_DN60899_c1_g1_i4::g.28078  ORF type:complete len:221 (+) TRINITY_DN60899_c1_g1_i4:113-775(+)
MSIIQVTGSGKSVAADRTPFYGARVPLEIKTMIKPLSKMDKSIFRKMLLMIVATIEGQMV
EYKQFKELETSDLNEETISVIFTGLYKLLRCALRLPAASLKQEQFKDDLQEIQISEEFHT
DIASVIFGNRRSHIDTVSLNSRPRLPQLDHLKWRVDVGISTSVLNRVLEPTVLMEMTLTD
GNIHTFEVPVSKFHELRYNVAYVLKEMEDLEKRSILQIKD*
>TRINITY_DN60899_c3_g2::TRINITY_DN60899_c3_g2_i2::g.28079::m.28079 TRINITY_DN60899_c3_g2::TRINITY_DN60899_c3_g2_i2::g.28079  ORF type:5prime_partial len:263 (+) TRINITY_DN60899_c3_g2_i2:3-791(+)
DQPLSQFSPRVALYRVDPNGKDSRTSFTRLSFNGNSSVVSCILHTARTHQIRVHLQFLGF
PIINDTIYNNTLFGAEKGKGGVFDKPALEIEEEVMWVQNSGMLTIGDNPLFVAKFSKTEK
TPEDIDTVDTYSGHTATGGESTSKVGDKATKTDEKVRSDKDTVNPGIDCNKDNADLDTTE
NDGEPESKKVKFPRGQGKSYDESKMELDELCKECKYLYVDPKPSQLVLFLHAYKYTGPNY
DYCAGMPDWAREDWTDEDAETI*
>TRINITY_DN60903_c10_g1::TRINITY_DN60903_c10_g1_i1::g.28060::m.28060 TRINITY_DN60903_c10_g1::TRINITY_DN60903_c10_g1_i1::g.28060  ORF type:complete len:134 (+) TRINITY_DN60903_c10_g1_i1:378-779(+)
MYLVKTCVRHKVFEQYGRYIKCGLICMFIFIYQHKSIFQVHTILFKKKVVQKSGLNCIGI
LIIIFFIVVPDLNSASFKIYIGQNELCVLIEIDHFLLKRRMVLRPFVFMLTLIVSRTTYN
GALSEIPFHKVIF*
>TRINITY_DN60903_c10_g1::TRINITY_DN60903_c10_g1_i2::g.28061::m.28061 TRINITY_DN60903_c10_g1::TRINITY_DN60903_c10_g1_i2::g.28061  ORF type:complete len:134 (+) TRINITY_DN60903_c10_g1_i2:378-779(+)
MYLVKTCVRHKVFEQYGRYIKCGLICMFIFIYQHKSIFQVHTILFKKKVVQKSGLNCIGI
LIIIFFIVVPDLNSASFKIYIGQNELCVLIEIDHFLLKRRMVLRPFVFMLTLIVSRTTYN
GALSEIPFHKVIF*
>TRINITY_DN60903_c10_g1::TRINITY_DN60903_c10_g1_i3::g.28062::m.28062 TRINITY_DN60903_c10_g1::TRINITY_DN60903_c10_g1_i3::g.28062  ORF type:complete len:138 (+) TRINITY_DN60903_c10_g1_i3:378-791(+)
MYLVKTCVRHKVFEQYGRYIKCGLICMFIFIYQHKSIFQVHTILFKKKLFRNLAKGKEIN
CIGILIIIFFIVVPDLNSASFKIYIGQNELCVLIEIDHFLLKRRMVLRPFVFMLTLIVSR
TTYNGALSEIPFHKVIF*
>TRINITY_DN60903_c10_g1::TRINITY_DN60903_c10_g1_i4::g.28063::m.28063 TRINITY_DN60903_c10_g1::TRINITY_DN60903_c10_g1_i4::g.28063  ORF type:complete len:138 (+) TRINITY_DN60903_c10_g1_i4:378-791(+)
MYLVKTCVRHKVFEQYGRYIKCGLICMFIFIYQHKSIFQVHTILFKKKLFRNLAKGKEIN
CIGILIIIFFIVVPDLNSASFKIYIGQNELCVLIEIDHFLLKRRMVLRPFVFMLTLIVSR
TTYNGALSEIPFHKVIF*
>TRINITY_DN60905_c2_g3::TRINITY_DN60905_c2_g3_i1::g.28039::m.28039 TRINITY_DN60905_c2_g3::TRINITY_DN60905_c2_g3_i1::g.28039  ORF type:5prime_partial len:415 (+) TRINITY_DN60905_c2_g3_i1:1-1245(+)
LGELTDSSKDSGAGGDSNHAGSTSDAAKTKSPKGEASDTFVLPKDDDNDDLEKEREKGKS
DSEIFKELKAQLKKSQDSQKELKLLLDMYKSAPKEQRDKVQLMAAEKRLKQEIDDLRQHI
KKMQESERKERRKLAEEDALRKIKKLEETISELQKNLATQKQREDVLLNEMDATGQAFED
MQEQNTRLLQQLREKDDANFKLMSERIKANQIQKLLREEKEVVGEQVATIHTQVEAQILV
VRKLEEKERILQNNIMTIEKELNLTQQALEMHKRKAVESSQTAADLKLHLDKYQAQLREA
QVAVAEKTGAIEQEAYKYKRMQEEIAKLNRKLERSKKIEMAGAADEVLLAEIQEYKEQLT
CPSCKVNRKDAVLTKCFHVFCLECLKTRYETRQRKCPKCNAGFGANDYHRLYLT*
>TRINITY_DN60905_c2_g3::TRINITY_DN60905_c2_g3_i2::g.28040::m.28040 TRINITY_DN60905_c2_g3::TRINITY_DN60905_c2_g3_i2::g.28040  ORF type:5prime_partial len:415 (+) TRINITY_DN60905_c2_g3_i2:1-1245(+)
LGELTDSSKDSGAGGDSNHAGSTSDAAKTKSPKGEASDTFVLPKDDDNDDLEKEREKGKS
DSEIFKELKAQLKKSQDSQKELKLLLDMYKSAPKEQRDKVQLMAAEKRLKQEIDDLRQHI
KKMQESERKERRKLAEEDALRKIKKLEETISELQKNLATQKQREDVLLNEMDATGQAFED
MQEQNTRLLQQLREKDDANFKLMSERIKANQIQKLLREEKEVVGEQVATIHTQVEAQILV
VRKLEEKERILQNNIMTIEKELNLTQQALEMHKRKAVESSQTAADLKLHLDKYQAQLREA
QVAVAEKTGAIEQEAYKYKRMQEEIAKLNRKLERSKKIEMAGAADEVLLAEIQEYKEQLT
CPSCKVNRKDAVLTKCFHVFCLECLKTRYETRQRKCPKCNAGFGANDYHRLYLT*
>TRINITY_DN60906_c0_g3::TRINITY_DN60906_c0_g3_i3::g.27984::m.27984 TRINITY_DN60906_c0_g3::TRINITY_DN60906_c0_g3_i3::g.27984  ORF type:5prime_partial len:509 (+) TRINITY_DN60906_c0_g3_i3:1-1527(+)
KKVFKMQPQRYPSQGTPMRSYPQSGYPTGPPRPGYSPGPGHPGGGPPMSGVPQRMGMPVP
HGGPHAGMSPHPYAGMPRPGMSPGMPPPSMGMGTPMDRKRPSDSRAAQQMKAAKKKKKVA
DKILPQRVRDLVPESQAYMDLLAFERKLDATITRKRLDIQEALKRPMKQKRKLRIFISNT
FYPAKVAEGEEAEESVPSWELRVEGRLLEDAASAKLSDSGKTKRKFSSFFKSLVIELDKE
LYGPDNHLVEWHRTQNTQETDGFQVKRPGDQNVRCTVLLMLDYQPSQFKLDPRLARLLGV
HTQTRPVIINALWQYIKTHKLQDQHEREYINCDKYLEQIFDCKRMKFAEIPGKLHTLLMP
PDPIVINHVITVEGPDARKTACYDIDVEIDDTLKQQMNSFLLSTQSQNEIANLDNKIHDT
VETINQLKTNREFFLSFAKDPQEFINNWLISQTRDLKTMTDVAGNPEEERHSDYYHKPWS
QEAVCRYFYGKVQQRRIELEQALGIRNT*
>TRINITY_DN60909_c0_g1::TRINITY_DN60909_c0_g1_i1::g.12208::m.12208 TRINITY_DN60909_c0_g1::TRINITY_DN60909_c0_g1_i1::g.12208  ORF type:complete len:582 (+) TRINITY_DN60909_c0_g1_i1:155-1900(+)
MFLRLSAFLFCFAMLQSACAEDGGCKELCGMDAWRPWSSCSKTCGEGTRMRTRDVCCLKN
DTFAACTKKCGLQEDTYQSEKCSFVCPAGTCSFTNISDTGLEATDLALVYDADHKVVNAP
LFIESSRSFCERTCLNANDKDGYYCWAYTYSDKHNCTLNFFNRPVTLVNENLKGQSPGES
VYIRQCTEAQCKATAADIVFVVDSSGSIGAVNFGKVKMFLRGMLNKLDIDPDLTRVGLLT
FNDKVTWQFKLGDLDEKSDVFKAIQRMQYVVGGTTTAEALETVRNEGFTSNRTGVPKIAV
VITDGLSRYPSLTRVRASILRQMGIQVYAIGVGSNTNKQEIFDMASTPEEKYIYEFPGFD
DLDADKVTFDVNYVPCKEKVSVAVSGTVEPTTKNTCFDTVDNCDGYGRDICTDYAPWAHS
HCSLYCGFCKGPVTEGACVDVLPNCESYGSYICQDKSYVGWVNKNCRRHCGVCQSSETTV
TTSTVIPTTTVWICQDTIDNCDSYLPSCDNPKFRGFLEARCSATCGFCKSFESIIGYNVN
GIKCEDWSIPTECSMVTIDPGCCPLPACPDGYIFTAEKPII*
>TRINITY_DN60910_c0_g1::TRINITY_DN60910_c0_g1_i2::g.12119::m.12119 TRINITY_DN60910_c0_g1::TRINITY_DN60910_c0_g1_i2::g.12119  ORF type:5prime_partial len:127 (+) TRINITY_DN60910_c0_g1_i2:2-382(+)
GAKSAASKVTEVIADEEEENSVDSNNDAAIKVAVAAEPEAKVKKTKKAVSKTNNADTATV
KSPIKKSASPARARKLSHSAGKMDSNMTGSDNDDNVSETSGVSMHMGSDFEVVDDLDDME
VVDEAS*
>TRINITY_DN60912_c0_g1::TRINITY_DN60912_c0_g1_i1::g.12058::m.12058 TRINITY_DN60912_c0_g1::TRINITY_DN60912_c0_g1_i1::g.12058  ORF type:3prime_partial len:156 (+) TRINITY_DN60912_c0_g1_i1:66-530(+)
MRVVVLVCLGVLLVCGITAAKKGHHDVDLDNNEFAEFEDFEEEDGTVQEEDAGFPADDEE
VQQKQDSGQQVDDDEEDEGVVETEDDEFDHFTDEDEFEGFDREVPRSGKGKSHDVPDLKI
AKVPIHLRTNWDSFYLEMLMLAGLGVYFLNFLAGK
>TRINITY_DN60912_c0_g1::TRINITY_DN60912_c0_g1_i2::g.12059::m.12059 TRINITY_DN60912_c0_g1::TRINITY_DN60912_c0_g1_i2::g.12059  ORF type:5prime_partial len:481 (+) TRINITY_DN60912_c0_g1_i2:2-1444(+)
AAQDLTVIRMRVVVLVCLGVLLVCGITAAKKGHHDVDLDNNEFAEFEDFEEEDGTVQEED
AGFPADDEEVQQKQDSGQQVDDDEEDEGVVETEDDEFDHFTDEDEFEGFDREVPRSGKGK
SHDVPDLKIAKVPIHLRTNWDSFYLEMLMLAGLGVYFLNFLAGKTKNNKLAQSWLTSHKQ
LLEDNFTIVGDDGTSKEATSGTLMKESENIYALWCSGRVCVEGMLVELKLIKRQDLINVM
ATMFKPASDQIVVTADMDQLGIEKFCFLIAQKKVCAKMQKEQNDLAQFTEKKNLDKYAIP
NCFQLLSEIGEATSAILDKKMCQVLDRYETQIEYIHISDQYSGARNNMDETQSKMPDVRS
VMIFCFNVAGKGKTKTSDMENMKPLFQLVFYCIDKVSRVVLSKEARSKAEKNRQKAEESF
LKSAHAQRQEAAQLRREEKRRAEKEKMMNEEDPEKARKWEERESKRDMKRKQPKMKMMKA
*
>TRINITY_DN60913_c0_g1::TRINITY_DN60913_c0_g1_i14::g.12065::m.12065 TRINITY_DN60913_c0_g1::TRINITY_DN60913_c0_g1_i14::g.12065  ORF type:5prime_partial len:260 (+) TRINITY_DN60913_c0_g1_i14:3-782(+)
ISSKSANHVVVWMNFLKEAIQEGDVTVLAVLTAVVVLILTFLIFGVFKQRGNKRRGVLLL
GSCDAGKSLLFVQLVHNKYKQTFTSMAVNSGTYTVPETNKSLRLIDLPGHERVRLQMLDS
YKDLTRAIMFVVDSSSVQKDIKDIAEYLYTVLSDSKISNMCSPVLIVCNKQDLTFSKGAK
VIQGQLEKEMNTLRVTKSAALQDISSGNNNTYLGKRNKDFTFSDLKPLQVEFAECSAQGK
EANADPDLDQVKAWLAKVA*
>TRINITY_DN60916_c0_g1::TRINITY_DN60916_c0_g1_i1::g.12020::m.12020 TRINITY_DN60916_c0_g1::TRINITY_DN60916_c0_g1_i1::g.12020  ORF type:complete len:394 (+) TRINITY_DN60916_c0_g1_i1:80-1261(+)
MGPPDAILGVTEAFKKDTNPQKINLGVGAYRDDNGKPFILECVKKAEEQMLKEGLDHEYA
PISGTPGFTNASAALAFGNDSSVIKDGLNATAQGVSGTGSLRIGAEFLARFYPSKEIYFP
SPTWGNHGPIFKDAGMTTKTYRYYDSNTCGFDFKGALEDINNIPEGSVILLHACAHNPTG
VDPKPEQWKEMSASIKKRNLYPYFDMAYQGFASGNIDKDAFALRQFVKDGHKSLCLAQSF
AKNMGLYGERAGAFTVVCSDKEEQARVMSQIKILIRPMYSSPPIHGAHIVSKVLNDHVLR
EQWLLEVKDMADRIILMRRQLQDGLKKEGSSLNWQHITDQIGMFCFTGLKPEQVARLTKD
FSVYLTKDGRISVAGLSSHNVNYLAKAMHEVTK*
>TRINITY_DN60916_c0_g1::TRINITY_DN60916_c0_g1_i3::g.12021::m.12021 TRINITY_DN60916_c0_g1::TRINITY_DN60916_c0_g1_i3::g.12021  ORF type:complete len:431 (+) TRINITY_DN60916_c0_g1_i3:2-1294(+)
MAAGRKLGACGNFAKLLKTNVAPSLSARLSSVWSGVQMGPPDAILGVTEAFKKDTNPQKI
NLGVGAYRDDNGKPFILECVKKAEEQMLKEGLDHEYAPISGTPGFTNASAALAFGNDSSV
IKDGLNATAQGVSGTGSLRIGAEFLARFYPSKEIYFPSPTWGNHGPIFKDAGMTTKTYRY
YDSNTCGFDFKGALEDINNIPEGSVILLHACAHNPTGVDPKPEQWKEMSASIKKRNLYPY
FDMAYQGFASGNIDKDAFALRQFVKDGHKSLCLAQSFAKNMGLYGERAGAFTVVCSDKEE
QARVMSQIKILIRPMYSSPPIHGAHIVSKVLNDHVLREQWLLEVKDMADRIILMRRQLQD
GLKKEGSSLNWQHITDQIGMFCFTGLKPEQVARLTKDFSVYLTKDGRISVAGLSSHNVNY
LAKAMHEVTK*
>TRINITY_DN60917_c2_g1::TRINITY_DN60917_c2_g1_i1::g.12188::m.12188 TRINITY_DN60917_c2_g1::TRINITY_DN60917_c2_g1_i1::g.12188  ORF type:complete len:401 (+) TRINITY_DN60917_c2_g1_i1:57-1259(+)
MSLYDDLDIDKEETGGGQAVVAGWSSNYKLMKSQLQAKKAAVIQTKSHRKQQHTTLAPVI
DLKRTADSLDGPLKFNMITGKLENVPREVHHVRDSPVSLGGSPFIASDPVPSLTGVKDEY
NPLRPNDYEELTKKRKDQKQKDREEDDRRRERDDDDRKRRRRDRERERETPGVGEMERSR
RRREEEEEYDRPVRRKSDTGAAIAPPSILLEEPPVKKEEGEYPLGGTMGTGGGLSVAAKI
MSKYGYKEGQGLGKSEQGMSTALFVEKTSKRGGKIIHERDLPKDTPREPATTNANLLRNP
TKVILLRNMVGPGEVDGELEGETFEECGKYGKVTKCLIFEMPETVEEEAVRIFVEFDRID
SAIKAIIDLNGRFFGGRIVKACFYNLDKFRRLDLCAEMDN*
>TRINITY_DN60919_c5_g1::TRINITY_DN60919_c5_g1_i1::g.12039::m.12039 TRINITY_DN60919_c5_g1::TRINITY_DN60919_c5_g1_i1::g.12039  ORF type:complete len:301 (+) TRINITY_DN60919_c5_g1_i1:509-1411(+)
MYKNSFDCFKKVLRHEGFTGLYRGLVPQLVGVAPEKAIKLTMNDFMRDKMCEKDGSIKLW
AEMLSGGVAGASQVMFTNPLEIVKIRLQVAGEIVGKTKVSAIGVVKELGFLGLYKGSRAC
FLRDIPFSAIYFPAYAHFKKLYADENGYNSPISLLLAATCAGAPAAALPTPADVIKTRLQ
VAARQGQTTYNGVIDCARKVYKEEGFYAFWKGTPARVCRSSPQFGVTLLTYELLQRVFYV
DFGGRRPQGSAAKPTHLQDQLSRNPDHVGGFRLAVATFDGMESKLGLCLPKFKSPVAGGT
*
>TRINITY_DN60919_c5_g1::TRINITY_DN60919_c5_g1_i2::g.12040::m.12040 TRINITY_DN60919_c5_g1::TRINITY_DN60919_c5_g1_i2::g.12040  ORF type:5prime_partial len:512 (+) TRINITY_DN60919_c5_g1_i2:3-1538(+)
KFDNDNNGYINAKDFEEIMISLKSYLLTPFVQEHLVSIAIGDVHKKVSYAYFTGFISLLN
NMELMKKIYLAATKRDKNAPCTKEEIMYQSQEFPQITPMEIDILFQLIQLLHQTQQNRGT
TMGRITFQDIEEMSPMEGRETPFSIQMQIAEEDLNLEQGTERTLLKSVAESLYRFSLGAL
AGATGATAVYPIDLVKTRLQNQRTGSLVGELMYKNSFDCFKKVLRHEGFTGLYRGLVPQL
VGVAPEKAIKLTMNDFMRDKMCEKDGSIKLWAEMLSGGVAGASQVMFTNPLEIVKIRLQV
AGEIVGKTKVSAIGVVKELGFLGLYKGSRACFLRDIPFSAIYFPAYAHFKKLYADENGYN
SPISLLLAATCAGAPAAALPTPADVIKTRLQVAARQGQTTYNGVIDCARKVYKEEGFYAF
WKGTPARVCRSSPQFGVTLLTYELLQRVFYVDFGGRRPQGSAAKPTHLQDQLSRNPDHVG
GFRLAVATFDGMESKLGLCLPKFKSPVAGGT*
>TRINITY_DN60920_c0_g1::TRINITY_DN60920_c0_g1_i1::g.12102::m.12102 TRINITY_DN60920_c0_g1::TRINITY_DN60920_c0_g1_i1::g.12102  ORF type:complete len:182 (+) TRINITY_DN60920_c0_g1_i1:87-632(+)
MARLAFLLSFLFACVSVGSSAPQPKIMGPSRVDAVPGEFPYFVHINDKSGNLISGGILIR
KRVVLTIGYNYVNTEPKDFTVVLGTFDKSNNEPTRQEVGVTHIKIHPELVRTYNNSNLVN
IALMRLKTEPVRGKMVKPLGIKRIVSELEDDRLAWNRMAECVSPGYGLIDERNSNYNINL
F*
>TRINITY_DN60920_c0_g1::TRINITY_DN60920_c0_g1_i2::g.12106::m.12106 TRINITY_DN60920_c0_g1::TRINITY_DN60920_c0_g1_i2::g.12106  ORF type:complete len:275 (+) TRINITY_DN60920_c0_g1_i2:87-911(+)
MARLAFLLSFLFACVSVGSSAPQPKIMGPSRVDAVPGEFPYFVHINDKSGNLISGGILIR
KRVVLTIGYNYVNTEPKDFTVVLGTFDKSNNEPTRQEVGVTHIKIHPELVRTYNNSNLVN
IALMRLKTEPVRGKMVKPLGIKRIVSELEDDRLAWNRMAECVSPGYGLIDERNNIKATKL
QKYFPVVQPPFMCKRLFNISKKDLLCSLNEDRTNLCWGDGGSPLLCKDEEGQFMLHGMAS
YGTAKCKSGLIGWTQLSPNIIWIQKNARKLQLIK*
>TRINITY_DN60920_c0_g2::TRINITY_DN60920_c0_g2_i1::g.12103::m.12103 TRINITY_DN60920_c0_g2::TRINITY_DN60920_c0_g2_i1::g.12103  ORF type:5prime_partial len:126 (+) TRINITY_DN60920_c0_g2_i1:1-378(+)
TDDRRAWDRRADCVSPGYGLIDLKKEKSRTKLQKYVPVVQPPFRCAGLFNLKKKYWMCSL
NEDRTAVCYGDGANPLLCKNGYGHYMLHGLASGGSIKCNIGFSRWTRLSPYITWIKRNAQ
ILQLI*
>TRINITY_DN60920_c0_g2::TRINITY_DN60920_c0_g2_i2::g.12104::m.12104 TRINITY_DN60920_c0_g2::TRINITY_DN60920_c0_g2_i2::g.12104  ORF type:5prime_partial len:126 (+) TRINITY_DN60920_c0_g2_i2:1-378(+)
TDDRRAWDRRADCVSPGYGLIDLKKEKSRTKLQKYVPVVQPPFRCAGLFNLKKKYWMCSL
NEDRTATCFGDGASPLLCKNGDGQHMLHGLASGGSIKCNTGLTRWTRLSPYITWIKRNAQ
ILQLI*
>TRINITY_DN60920_c0_g2::TRINITY_DN60920_c0_g2_i3::g.12105::m.12105 TRINITY_DN60920_c0_g2::TRINITY_DN60920_c0_g2_i3::g.12105  ORF type:5prime_partial len:147 (+) TRINITY_DN60920_c0_g2_i3:3-443(+)
SEPVRSKRVKPLGINRIVSSLTDDRRAWDRRADCVSPGYGLIDLKKEIAASKLQKHVPVV
QTPFMCAGLFNLKKKYWMCSLNEDRTATCFGDGASPLLCKNGDGQHMLHGLASGGSIKCN
TGLTRWTRLSPYITWIKRNAQILQLI*
>TRINITY_DN60920_c0_g2::TRINITY_DN60920_c0_g2_i5::g.12107::m.12107 TRINITY_DN60920_c0_g2::TRINITY_DN60920_c0_g2_i5::g.12107  ORF type:complete len:285 (+) TRINITY_DN60920_c0_g2_i5:32-856(+)
MARMACLLSILIVCVSVCSSASQPKIVGPGRVDAIAGEFPYFVYITDKSGNLITGGILIR
KRVVLTLGYNYVNTKPSDLTVVLGTFDRINKSEPTRQEVGVTHITIHPELIRTINATYIV
DMALMRLQSEPVRSKRVKPLGINRIVSKFTDDRRAWDRMADCVSPGYGLIDLKKEIAASK
LQKHVPVVQTPFMCAGLFNLKKKYWMCSLNEDRTAVCYGDGANPLLCKNGYGHYMLHGLA
SGGSIKCNIGFSRWTRLSPYITWIKRNAQILQLI*
>TRINITY_DN60920_c0_g2::TRINITY_DN60920_c0_g2_i7::g.12108::m.12108 TRINITY_DN60920_c0_g2::TRINITY_DN60920_c0_g2_i7::g.12108  ORF type:complete len:285 (+) TRINITY_DN60920_c0_g2_i7:32-856(+)
MARMACLLSILIVCVSVCSSASQPKIVGPGRVDAIAGEFPYFVYITDKSGNLITGGILIR
KRVVLTLGYNYVNTKPSDLTVVLGTFDRINKSEPTRQEVGVTHITIHPELIRTINATYIV
DMALMRLQSEPVRSKRVKPLGINRIVSKFTDDRRAWDRMADCVSPGYGLIDLKKEIAASK
LQKHVPVVQTPFMCAGLFNLKKKYWMCSLNEDRTATCFGDGASPLLCKNGDGQHMLHGLA
SGGSIKCNTGLTRWTRLSPYITWIKRNAQILQLI*
>TRINITY_DN60922_c1_g2::TRINITY_DN60922_c1_g2_i1::g.12109::m.12109 TRINITY_DN60922_c1_g2::TRINITY_DN60922_c1_g2_i1::g.12109  ORF type:complete len:193 (+) TRINITY_DN60922_c1_g2_i1:93-671(+)
MFGDGSDGEPEIEENDTDFQWRKDRYEREQFIKEQQEKENNDGDNSQFLKLGKVFLRKQG
SLDASQGKEKTDKTDASSSGETPGFPGSFYKLSNQKRGSFLARSKEALAKIAEMTKPVVN
PSAGAKSGGNFTFQVISPEKGTEVAESPKGRQRKAHATKQRIMETRNQKPPAKKQKLDSQ
KSFTGKSIFHHL*
>TRINITY_DN60922_c3_g1::TRINITY_DN60922_c3_g1_i1::g.12110::m.12110 TRINITY_DN60922_c3_g1::TRINITY_DN60922_c3_g1_i1::g.12110  ORF type:5prime_partial len:351 (+) TRINITY_DN60922_c3_g1_i1:2-1054(+)
RYDHERAKSSTKYNDTMNEKNQSYTVMTLNECGSRRVSIACGSTCSSKDLLLVPLDQSSE
HSYSRAQSGKIRKTTVDMSFSEFNDTESLDTYQEPFDDFDAGNADSEVSFKAAHPAVHTL
LPPSATCKLRLVSLDEESSSSEEEPEVPPPPLEVKPTKSQTNEEQGLDEKGKLVIPEPEP
EVKPVKVKRKLKGPHCWVDDATVSSDQSELGAGDDALDETDAIQTTAESKQLANVNKSNT
IVKKDTNLPIKQHPGQVVDTAAKYNQTDSKQNILQNPKEAFDKALETEQNKNIEANLQND
INGTEEHEDDAEYLPPFICPSSERKSREAAIKDWLSNTCYRSSNRRLPLV*
>TRINITY_DN60922_c3_g1::TRINITY_DN60922_c3_g1_i2::g.12111::m.12111 TRINITY_DN60922_c3_g1::TRINITY_DN60922_c3_g1_i2::g.12111  ORF type:5prime_partial len:344 (+) TRINITY_DN60922_c3_g1_i2:2-1033(+)
RYDHERAKSSTKYNDTMNEKNQSYTVMTLNECGSRRVSIACGSTCSSKDLLLVPLDQSSE
HSYSRAQSGKIRKTTVDMSFSEFNDTESLDTYQEPFDDFDAGNADSEVSFKAAHPAVHTL
LPPSATCKLRLVSLDEESSSSEEEPEVPPPPLEVKPTKSQTKKGKLVIPEPEPEVKPVKV
KRKLKGPHCWVDDATVSSDQSELGAGDDALDETDAIQTTAESKQLANVNKSNTIVKKDTN
LPIKQHPGQVVDTAAKYNQTDSKQNILQNPKEAFDKALETEQNKNIEANLQNDINGTEEH
EDDAEYLPPFICPSSERKSREAAIKDWLSNTCYRSSNRRLPLV*
>TRINITY_DN60922_c4_g1::TRINITY_DN60922_c4_g1_i1::g.12112::m.12112 TRINITY_DN60922_c4_g1::TRINITY_DN60922_c4_g1_i1::g.12112  ORF type:complete len:120 (+) TRINITY_DN60922_c4_g1_i1:1108-1467(+)
MIPCFPKLLCNCMIHVLLHVKLPLYVLFDIQSYTIINMYPFYTQYKTRYFLLKIIKTDLF
FVILNKCTHILSDKQRMNVNVFQCVNTHVHRLVSVLILPKLVLGIKILYICVIIYVLDN*
>TRINITY_DN60925_c0_g2::TRINITY_DN60925_c0_g2_i1::g.12206::m.12206 TRINITY_DN60925_c0_g2::TRINITY_DN60925_c0_g2_i1::g.12206  ORF type:5prime_partial len:460 (+) TRINITY_DN60925_c0_g2_i1:2-1381(+)
SDNKDTERKQDIKGDEEDKKSVDSGCRRGVNLIEERANKVNNQLEELDVNWGYIPHKVGE
VGTKMASTGNRVDELAWRNKLNSAKIHELERELKHVKLENDQIKGRFYRDEARLQNGRHH
SEANDYEETQHRDHGQTYRDDMKHGGDYLDSHRTDHGQRPVGKPTAKNEQHRLAHGHGED
EEGNAYWGFNKFYSPQYATSYRREHVPYHTLTEEKAKRQIQPGGLYIIRFHDQGFDNVKL
ALNEQQTIVKSYNGIVLGIAGKHNVVVLDGDADWRVTKEPAPYRQHVVCKHQCCEDAIAV
LWFPSREKAFEFFSNSFRNRFKQQGFPTSHSWEGHYVPLLTPPFVKELDTYLIIELLNAG
KYPQENIQQFEAEARQEILNEMPNSLPFIASAFKGREDFKPGPMFKDKSKVFISRFDCMH
DLTKLWKSGIIHNQFRKWNLTGPVSVFAMSLKDWTERNW*
>TRINITY_DN60926_c0_g1::TRINITY_DN60926_c0_g1_i2::g.12018::m.12018 TRINITY_DN60926_c0_g1::TRINITY_DN60926_c0_g1_i2::g.12018  ORF type:5prime_partial len:170 (+) TRINITY_DN60926_c0_g1_i2:2-511(+)
VTRKPHSPFQNTSGKGEYALARMDDLINWSRRASLWPLSFGLACCAVEMMHFAAPRYDMD
RLGVVFRATPRQADVIIVAGTVTNKMAPALRKIYDQMMDPKWVISMGSCANGGGYYHYAY
SVLRGCDRVIPVDIYVPGCPPSCEALTYGVLQLQKKIKNTTAFQSYYRR*
>TRINITY_DN60926_c0_g1::TRINITY_DN60926_c0_g1_i4::g.12019::m.12019 TRINITY_DN60926_c0_g1::TRINITY_DN60926_c0_g1_i4::g.12019  ORF type:5prime_partial len:230 (+) TRINITY_DN60926_c0_g1_i4:1-690(+)
AARTVWQQCGRLQPLLKQFAHQRAAITCTQSRDLFVKTDSKDKKSGHNIVPYREQMSDVT
VTRKPHSPFQNTSGKGEYALARMDDLINWSRRASLWPLSFGLACCAVEMMHFAAPRYDMD
RLGVVFRATPRQADVIIVAGTVTNKMAPALRKIYDQMMDPKWVISMGSCANGGGYYHYAY
SVLRGCDRVIPVDIYVPGCPPSCEALTYGVLQLQKKIKNTTAFQSYYRR*
>TRINITY_DN60928_c1_g2::TRINITY_DN60928_c1_g2_i2::g.12113::m.12113 TRINITY_DN60928_c1_g2::TRINITY_DN60928_c1_g2_i2::g.12113  ORF type:5prime_partial len:736 (+) TRINITY_DN60928_c1_g2_i2:2-2209(+)
FMQDVTFSGKHNGICLYLSRILRPIWELMVTKEFPCQTPEGVSNYLTCNFASEDLGFVLE
NIRELSDFVDFNSKFDSGPTDSGGLGGVPFTPHIMGHMDDQTRRKLQAEAQKIEKLSLQH
LQELIHRVEEVLGLLKVLVDHQFHILAASLTKDQQNQMKSLSFKQFVITGKDLCGSLINC
LINRYLDDNATTDAISSRLRDICPSLYSTDDATCSKANEMLQAAKVSKNPLERRHHLTEA
LRLYKGVSQPLQLSDVCNQFASIHFYEGIVDLCLTMAHKRDPQKLALHFYNNDEPPEDMQ
GVQELMQRKECYKCITETLGYLMTVSVPQGATLIPKSPGPPPAPDASRMTVDDAEQYKAE
VFRLALKSDDELFHVSLYDWLFNMSMTDKLLEIQSPFLEPYLKRRASFQTGDVSALDLLW
KFYEKTENYPAAARILARLAERHGTDLDLQKRIVLLSRATMCAKSATSRSSSAVEGEFLH
ELEEKMEVARLQMNVLRALTQETVGGPDVLEAMSRLESDLLDITMLYEDFAERFDLFECK
LAIVHCAGLYDGALVQNLWQKIIDKEFENTRSSTPSVRVTNISNKLCIIGKTYFKAERYF
PYAFIIKYLEERSCEIQLEAGWVHQLMLNIGVAALKILERYDEMFKNRNPFWSSVNRPLH
LLYAIHSLLTRLVDNTSLLTAYESRQFSTMGLDYITSYLVELQSISNVDMNVRTLAANFK
ALQARLERMSWKPSH*
>TRINITY_DN60929_c4_g1::TRINITY_DN60929_c4_g1_i1::g.12123::m.12123 TRINITY_DN60929_c4_g1::TRINITY_DN60929_c4_g1_i1::g.12123  ORF type:3prime_partial len:348 (+) TRINITY_DN60929_c4_g1_i1:137-1177(+)
MGKKNKPAADHVRNKRKGQNNKSTNPFEVKINRQKQNVLGRKVSKHDKGMPGLSRSKATK
KRKATLLKEYEQQFKSNKFVDKRFGENDTSLSLEEKMLKRYALERSKAPTTKNKFNLNED
EELTHYGQSLAEIEKFDEPVISDEEEDDDDDKRAAAKLVAEQHFGGFLKKKSENQMDENK
SWKEKMEDIITQSKKAKYERKMEKEEATKMTEDLDAQWKNLHLLINKNKAKRREEDEPRK
NFDDYDIAVRQLQFEIKGQATDRLKTEEEMAKDEKERLEKLESDRLRRMKGISDEEAAIK
SSFKSADDLDDGFGLEPQLDFDYVSYKDGKLLTDNSAAGDDDDDDDD
>TRINITY_DN60929_c6_g1::TRINITY_DN60929_c6_g1_i1::g.12124::m.12124 TRINITY_DN60929_c6_g1::TRINITY_DN60929_c6_g1_i1::g.12124  ORF type:internal len:184 (+) TRINITY_DN60929_c6_g1_i1:2-550(+)
KPGDAQSIAAAETELQKAAADASIGSQALSNQMVTFEKEKLTDLKTILADFVSIEMVFHA
KAIEFYSQCFENLAMADEEMDLEEFSRKLTLSQGSTLQLGSTLGATQGAVPQGTVTSMES
TMGLTSTLGSGSEYTTGDSYTYTYGESTMSTGDSSKRVRIQNQSMYADDDDDDDDDDDDD
DDD
>TRINITY_DN60929_c6_g1::TRINITY_DN60929_c6_g1_i2::g.12125::m.12125 TRINITY_DN60929_c6_g1::TRINITY_DN60929_c6_g1_i2::g.12125  ORF type:3prime_partial len:152 (+) TRINITY_DN60929_c6_g1_i2:137-589(+)
MVTFEKEKLTDLKTILADFVSIEMVFHAKAIEFYSQCFENLAMADEEMDLEEFSRKLTLS
QGSTLQLGSTLGATQGAVPQGTVTSMESTMGLTSTLGSGSEYTTGDSYTYTYGESTMSTG
DSSKRVRIQNQSMYADDDDDDDDDDDDDDDD
>TRINITY_DN60929_c7_g2::TRINITY_DN60929_c7_g2_i1::g.12126::m.12126 TRINITY_DN60929_c7_g2::TRINITY_DN60929_c7_g2_i1::g.12126  ORF type:complete len:517 (+) TRINITY_DN60929_c7_g2_i1:99-1649(+)
MMSDFYSDEDDELDEGRGAEPIVVEVRGHGTRRSPVTARRSASRNSRSASRNSQRHDDGI
SDEEEEDDDDDDDDDDDGYEEIRTSRHSARRPHTSRNMKTTNGKKSVNMTTPDKLLAKAV
KLAQKFSRSKKADKAIHERVRILALTRIVYGSSHWKLAEAHVDLAEDYLELKGYNAQAEY
HTENAMTIMLNSVTTTTNEKEKADVFGILFRINYIQGKSQLAMKKYNEAETSLLKADRAY
QACSKLSCVTDDQCDDMEIKLTQSTARLSWRQKKYAVAGTQFDKVIDLTRRLYGDDAIEL
ISLYQESGRLEQSKGRLANHDKAIEMFLQAHSIAGARYKDTSEELVDTALALAQAYSSTG
RDGAESSAESYLNECLTSCTVVYGPNHKKTLEVQDELARLLARTERESEALDILRSSIAM
KNEIYGDYSENVSDTYKLIASIHLAQGNIEKSLRCYKKCQNIEVLVLGKNHRKAKDTERT
IDILMASPGLSKKFVLNKEDELKKRPRFNAISKTNK*
>TRINITY_DN60929_c7_g2::TRINITY_DN60929_c7_g2_i3::g.12127::m.12127 TRINITY_DN60929_c7_g2::TRINITY_DN60929_c7_g2_i3::g.12127  ORF type:internal len:401 (+) TRINITY_DN60929_c7_g2_i3:3-1202(+)
SPVTARRSASRNSQRHDDDEEEDDDDDDDDDDDGYEEIRTSRHSARRPHTSRNMKTTNGK
KSVNMTTPDKLLAKAVKLAQKFSRSKKADKAIHERVRILALTRIVYGSSHWKLAEAHVDL
AEDYLELKGYNAQAEYHTENAMTIMLNSVTTTTNEKEKADVFGILFRINYIQGKSQLAMK
KYNEAETSLLKADRAYQACSKLSCVTDDQCDDMEIKLTQSTARLSWRQKKYAVAGTQFDK
VIDLTRRLYGDDAIELISLYQESGRLEQSKGRLANHDKAIEMFLQAHSIAGARYKDTSEE
LVDTALALAQAYSSTGRDGAESSAESYLNECLTSCTVVYGPNHKKTLEVQDELARLLART
ERESEALDILRSSIAMKNEIYGDYSENVSDTYKLIASIHL
>TRINITY_DN60930_c1_g1::TRINITY_DN60930_c1_g1_i1::g.12032::m.12032 TRINITY_DN60930_c1_g1::TRINITY_DN60930_c1_g1_i1::g.12032  ORF type:complete len:122 (+) TRINITY_DN60930_c1_g1_i1:188-553(+)
MLFNMFWRYILTEGNLIRKDQSKIYFLKEKQKTAIIVLSDKRHIACSTNMVSVSYTHLDV
YKRQQEEIFSISLFRIAAVSSGCSTITYKLVSSAKRRILLPISSTISLIKIKNNKGPKIE
P*
>TRINITY_DN60930_c1_g1::TRINITY_DN60930_c1_g1_i5::g.12033::m.12033 TRINITY_DN60930_c1_g1::TRINITY_DN60930_c1_g1_i5::g.12033  ORF type:internal len:106 (+) TRINITY_DN60930_c1_g1_i5:2-316(+)
PGIQSNYVSLQSGVPQGSIFGPLLFLIFINAIVDEIGSNIRLFADDTSLYVIVEQPNETA
AILNNDIEKISSWARRWLVTFNPSKSESVLFSRKHNSPVSYTHLD
>TRINITY_DN60930_c1_g1::TRINITY_DN60930_c1_g1_i6::g.12034::m.12034 TRINITY_DN60930_c1_g1::TRINITY_DN60930_c1_g1_i6::g.12034  ORF type:complete len:325 (+) TRINITY_DN60930_c1_g1_i6:939-1913(+)
MATFVVAYLGACSEYFAVAGAVTISYIALKICWSLLKCFRTYVVGQFSAIDTFLRSKGSW
AVVTGATDGIGKAYVQQLASSGLNIVLISRTESKLKDVAAEIEKQYSVKTKIIAADFSNG
MSIYDGIQAGLQGLDIGVLVNNVGLSFDYPEYFLEVPDKEQVYMKLMYVNCTSVTMMSSI
VMPGMVERKKGVVINISSAAGLNPTPLLSVYSACKAYVTSLTASLLAEYENKGIQVQCVN
PYFVCSNMSKVRRPSLFIPSATTYVKSALHTLAFESQTLGYWPHALMHWVVGALPIYLVK
TLSFKGMLGARRKAKRKMEAKKTN*
>TRINITY_DN60930_c1_g1::TRINITY_DN60930_c1_g1_i9::g.12037::m.12037 TRINITY_DN60930_c1_g1::TRINITY_DN60930_c1_g1_i9::g.12037  ORF type:complete len:325 (+) TRINITY_DN60930_c1_g1_i9:1825-2799(+)
MATFVVAYLGACSEYFAVAGAVTISYIALKICWSLLKCFRTYVVGQFSAIDTFLRSKGSW
AVVTGATDGIGKAYVQQLASSGLNIVLISRTESKLKDVAAEIEKQYSVKTKIIAADFSNG
MSIYDGIQAGLQGLDIGVLVNNVGLSFDYPEYFLEVPDKEQVYMKLMYVNCTSVTMMSSI
VMPGMVERKKGVVINISSAAGLNPTPLLSVYSACKAYVTSLTASLLAEYENKGIQVQCVN
PYFVCSNMSKVRRPSLFIPSATTYVKSALHTLAFESQTLGYWPHALMHWVVGALPIYLVK
TLSFKGMLGARRKAKRKMEAKKTN*
>TRINITY_DN60931_c0_g1::TRINITY_DN60931_c0_g1_i1::g.12090::m.12090 TRINITY_DN60931_c0_g1::TRINITY_DN60931_c0_g1_i1::g.12090  ORF type:complete len:145 (+) TRINITY_DN60931_c0_g1_i1:41-436(+)
MRTCVPDYHEIVYQYAMRTCVPDYHENVCQYVMRTCIPYYHENVCANMPWEFVNQFTMRT
CVQDYHENMCQYAMGTCVPDYHENVCQYVMGTCVLDFNENVCQYVMGICVPIYHENLCTY
LSYEVAYKVLP*
>TRINITY_DN60931_c0_g1::TRINITY_DN60931_c0_g1_i2::g.12091::m.12091 TRINITY_DN60931_c0_g1::TRINITY_DN60931_c0_g1_i2::g.12091  ORF type:complete len:153 (+) TRINITY_DN60931_c0_g1_i2:65-460(+)
MGTCVPDYHEIVYQYAMRTCVPDYHENVCQYVMRTCIPYYHENVCANMPWEFVNQFTMRT
CVQDYHENMCQYAMGTCVPDYHENVCQYVMGTCVLDFNENVCQYVMGICVPIYHENLCTY
LSYEVAYKVLP*
>TRINITY_DN60931_c0_g1::TRINITY_DN60931_c0_g1_i3::g.12092::m.12092 TRINITY_DN60931_c0_g1::TRINITY_DN60931_c0_g1_i3::g.12092  ORF type:complete len:145 (+) TRINITY_DN60931_c0_g1_i3:41-436(+)
MRTCVPDYHEIVYQYAMRTCVPDYHENVCQYVMRTCIPYYHKNECANMPWEFVNQFTMRT
CVQDYHENMFQYAMGTCVPDYHENVCQYAVGTCVLDYHENVYQYVMGICVPIYHEYLCTY
LSYEVAFKVLP*
>TRINITY_DN60931_c0_g1::TRINITY_DN60931_c0_g1_i4::g.12093::m.12093 TRINITY_DN60931_c0_g1::TRINITY_DN60931_c0_g1_i4::g.12093  ORF type:complete len:153 (+) TRINITY_DN60931_c0_g1_i4:65-460(+)
MGTCVPDYHEIVYQYAMRTCVPDYHENVCQYVMRTCIPYYHKNECANMPWEFVNQFTMRT
CVQDYHENMFQYAMGTCVPDYHENVCQYAVGTCVLDYHENVYQYVMGICVPIYHEYLCTY
LSYEVAFKVLP*
>TRINITY_DN60933_c2_g1::TRINITY_DN60933_c2_g1_i1::g.12114::m.12114 TRINITY_DN60933_c2_g1::TRINITY_DN60933_c2_g1_i1::g.12114  ORF type:complete len:314 (+) TRINITY_DN60933_c2_g1_i1:241-1182(+)
MGDGKGGKGDMDRIGLFQEMGYITINDRYKQANVQFNVAATKGKQLLPGGSKTRSALQAG
YFNGTFGRVMEGEAYTDPVKIRRQHRLKETQKNIGKAFLPSSGDKKMSGLGNHYGTLSGP
IGAFSPVAKPGKESKASGKNVITNPGKRGTGFGYVAVTIGKYPQYNGDPFDVHKELNRKE
MASHKNATKGGAFRLNMHPRAYFDGNPYVTDRPGGKRGGSATLPSRKDDSKPFKPSSPGK
KPGGSKIGTFDPYPSHSADPYKVKVNRPINVVNKSGKIFMPSQGPKSTPMVSIINQNVIK
NVTPNNYRSVTCL*
>TRINITY_DN60933_c2_g1::TRINITY_DN60933_c2_g1_i2::g.12115::m.12115 TRINITY_DN60933_c2_g1::TRINITY_DN60933_c2_g1_i2::g.12115  ORF type:5prime_partial len:268 (+) TRINITY_DN60933_c2_g1_i2:3-806(+)
LLDQYMPLLPLQAGYFNGTFGRVMEGEAYTDPVKIRRQHRLKETQKNIGKAFLPSSGDKK
MSGLGNHYGTLSGPIGAFSPVAKPGKESKASGKNVITNPGKRGTGFGYVAVTIGKYPQYN
GDPFDVHKELNRKEMASHKNATKGGAFRLNMHPRAYFDGNPYVTDRPGGKRGGSATLPSR
KDDSKPFKPSSPGKKPGGSKIGTFDPYPSHSADPYKVKVNRPINVVNKSGKIFMPSQGPK
STPMVSIINQNVIKNVTPNNYRSVTCL*
>TRINITY_DN60933_c2_g1::TRINITY_DN60933_c2_g1_i3::g.12116::m.12116 TRINITY_DN60933_c2_g1::TRINITY_DN60933_c2_g1_i3::g.12116  ORF type:5prime_partial len:268 (+) TRINITY_DN60933_c2_g1_i3:3-806(+)
LLDQYMPLLPLQAGYFNGTFGRVMEGEAYTDPVKIRRQHRLKETQKNIGKAFLPSSGDKK
MSGLGNHYGTLSGPIGAFSPVAKPGKESKASGKNVITNPGKRGTGFGFVGVTIGGYPPYQ
SDRFDRARELSKKEMASHKNATKGGAFRLNMHPRAYFDGNPYVTDRPGGKRGGSATLPSR
KDDSKPFKPSSPGKKPGGSKIGTFDPYPSHSADPYKVKVNRPINVVNKSGKIFMPSQGPK
STPMVSIINQNVIKNVTPNNYRSVTCL*
>TRINITY_DN60933_c2_g1::TRINITY_DN60933_c2_g1_i4::g.12117::m.12117 TRINITY_DN60933_c2_g1::TRINITY_DN60933_c2_g1_i4::g.12117  ORF type:complete len:314 (+) TRINITY_DN60933_c2_g1_i4:169-1110(+)
MGDGKGGKGDMDRIGLFQEMGYITINDRYKQANVQFNVAATKGKQLLPGGSKTRSALQAG
YFNGTFGRVMEGEAYTDPVKIRRQHRLKETQKNIGKAFLPSSGDKKMSGLGNHYGTLSGP
IGAFSPVAKPGKESKASGKNVITNPGKRGTGFGFVGVTIGGYPPYQSDRFDRARELSKKE
MASHKNATKGGAFRLNMHPRAYFDGNPYVTDRPGGKRGGSATLPSRKDDSKPFKPSSPGK
KPGGSKIGTFDPYPSHSADPYKVKVNRPINVVNKSGKIFMPSQGPKSTPMVSIINQNVIK
NVTPNNYRSVTCL*
>TRINITY_DN60933_c2_g1::TRINITY_DN60933_c2_g1_i5::g.12118::m.12118 TRINITY_DN60933_c2_g1::TRINITY_DN60933_c2_g1_i5::g.12118  ORF type:complete len:314 (+) TRINITY_DN60933_c2_g1_i5:241-1182(+)
MGDGKGGKGDMDRIGLFQEMGYITINDRYKQANVQFNVAATKGKQLLPGGSKTRSALQAG
YFNGTFGRVMEGEAYTDPVKIRRQHRLKETQKNIGKAFLPSSGDKKMSGLGNHYGTLSGP
IGAFSPVAKPGKESKASGKNVITNPGKRGTGFGYVAVTIGKYPQYNGDPFDVHKELNRKE
MASHKNATKGGAFRLNMHPRAYFDGNPYVTDRPGGKRGGSATLPSRKDDSKPFKPSSPGK
KPGGSKIGTFDPYPSHSADPYKVKVNRPINVVNKSGKIFMPSQGPKSTPMVSIINQNVIK
NVTPNNYRSVTCL*
>TRINITY_DN60934_c0_g1::TRINITY_DN60934_c0_g1_i1::g.12131::m.12131 TRINITY_DN60934_c0_g1::TRINITY_DN60934_c0_g1_i1::g.12131  ORF type:5prime_partial len:242 (+) TRINITY_DN60934_c0_g1_i1:1-726(+)
LYWLSGLTCTEQNFITKAGAQRVAEEKGLIIVAPDTSPRGLNIEGEDDSYDFGTGAGFYV
DATEEKWKTNYRMYSYVTSELTELINSNFNTIPDKMSIFGHSMGGHGALICALKNPGKYQ
SVSAFAPISNPMKAPWGLKAFSGYLGSDKSKWEEYDATVLVKKYSGPPLNILVDQGKGDN
FYTDGQLLPDNLVAACVDNQVPVVLNVHEGYDHSYYFIATFMENHVSHHAKYLCANQQHK
M*
>TRINITY_DN60934_c0_g1::TRINITY_DN60934_c0_g1_i3::g.12132::m.12132 TRINITY_DN60934_c0_g1::TRINITY_DN60934_c0_g1_i3::g.12132  ORF type:5prime_partial len:242 (+) TRINITY_DN60934_c0_g1_i3:1-726(+)
LYWLSGLTCTEQNFITKAGAQRVAEEKGLIIVAPDTSPRGLNIEGEDDSYDFGTGAGFYV
DATEEKWKTNYRMYSYVTSELTELINSNFNTIPDKMSIFGHSMGGHGALICALKNPGKYQ
SVSAFAPISNPMKAPWGLKAFSGYLGSDKSKWEEYDATVLVKKYSGPPLNILVDQGKGDN
FYTDGQLLPDNLVAACVDNQVPVVLNVHEGYDHSYYFIATFMENHVSHHAKYLCANQQHK
M*
>TRINITY_DN60936_c3_g1::TRINITY_DN60936_c3_g1_i2::g.12079::m.12079 TRINITY_DN60936_c3_g1::TRINITY_DN60936_c3_g1_i2::g.12079  ORF type:5prime_partial len:105 (+) TRINITY_DN60936_c3_g1_i2:3-317(+)
SSIFDNFRFPAATFNILPFNYISDNFRFPTGTFNILPFSSIFDNFRFPAAIFNILQFSSI
FDNFRFPAATFNILLFSSIFDNFFYLQQPSMFCHLVLYLSLIHI*
>TRINITY_DN60936_c5_g2::TRINITY_DN60936_c5_g2_i1::g.12080::m.12080 TRINITY_DN60936_c5_g2::TRINITY_DN60936_c5_g2_i1::g.12080  ORF type:complete len:159 (+) TRINITY_DN60936_c5_g2_i1:29-478(+)
MTNGEADDITNENNYEITIQDYELDKDVSDDLNEVDSTTIHADLDETNVYNDDTNYYDVQ
GDGEKYDGGDDDDDDGDDDDDDDGNLNEYDVGEEIEEGANNDITEMVNDNEDNGDGFGDD
DNDDIDGLGDQELSEQPSSPQPNESLTRT*
>TRINITY_DN60936_c5_g2::TRINITY_DN60936_c5_g2_i2::g.12081::m.12081 TRINITY_DN60936_c5_g2::TRINITY_DN60936_c5_g2_i2::g.12081  ORF type:complete len:159 (+) TRINITY_DN60936_c5_g2_i2:29-478(+)
MTNGEADDITNENNYEITIQDYELDKDVSDDLNEVDSTTIHADLDETNVYNDDTNYYDVQ
GDGEKYDGGDDDDDDGDDDDDDDGNLNEYDVGEEIEEGANNDITEMVNDNEDNGDGFGDD
DNDDIDGLGDQELSEQPSSPQPNESLTRT*
>TRINITY_DN60938_c3_g1::TRINITY_DN60938_c3_g1_i1::g.12200::m.12200 TRINITY_DN60938_c3_g1::TRINITY_DN60938_c3_g1_i1::g.12200  ORF type:5prime_partial len:224 (+) TRINITY_DN60938_c3_g1_i1:3-674(+)
LSDTFQYQYEPDKGFLDASNRLQYLVDELTHSERDEVHTHQGIERLELQMLREWIGTLPE
TNVYHDDALVTAHLYRWCRDKYIILLHRNTTETASLRTSPVTNINSTPLEQTTRVASTSF
THEQASATSPPLRTSLRDAPYILYDYTLSTKAVIVSSDACFVYRLTEADKQTISIGTTAK
DSFEKALLLKNRSVTGLPNITGHISYMREEVRKLCTVAVYVLA*
>TRINITY_DN60938_c4_g2::TRINITY_DN60938_c4_g2_i2::g.12201::m.12201 TRINITY_DN60938_c4_g2::TRINITY_DN60938_c4_g2_i2::g.12201  ORF type:internal len:168 (+) TRINITY_DN60938_c4_g2_i2:3-503(+)
CFSLTLVCRPRWEIYFSLTWVRRPRWEICFSLTLVCRPRWEINFSLTWVSRPRWEICFSL
TLVHRPRWEICFSLTLVHRPRLEIYFSLTWVRRPRWEICFSLTLVHRPRWEICFSLTWVH
MPRWEIYFSLTWVCRLRWKICFSLTLVCRPRWEIYFSLTWVCRPRWE
>TRINITY_DN60938_c4_g2::TRINITY_DN60938_c4_g2_i3::g.12202::m.12202 TRINITY_DN60938_c4_g2::TRINITY_DN60938_c4_g2_i3::g.12202  ORF type:5prime_partial len:110 (+) TRINITY_DN60938_c4_g2_i3:3-332(+)
CFSLTLVCRPRWEIYFSLTWVRRPRWEICFSLTLVCRPRWEINFSLTWVSRPRWEICFSL
TLVHRPRWEICFSLTLVHRPRLEIYFSLTWVRRPRWEICFSLTLVCRPR*
>TRINITY_DN60938_c4_g2::TRINITY_DN60938_c4_g2_i4::g.12203::m.12203 TRINITY_DN60938_c4_g2::TRINITY_DN60938_c4_g2_i4::g.12203  ORF type:5prime_partial len:118 (+) TRINITY_DN60938_c4_g2_i4:3-356(+)
CFSLTLVCRPRWEIYFSLTWVRRPRWEICFSLTLVCRPRWEINFSLTWVSRPRWEICFSL
TLVHRPRWEICFSLTLVHRPRLEIYFSLTWVRRPRWEICFSLTLVHRPRWEICFSLT*
>TRINITY_DN60938_c4_g2::TRINITY_DN60938_c4_g2_i6::g.12204::m.12204 TRINITY_DN60938_c4_g2::TRINITY_DN60938_c4_g2_i6::g.12204  ORF type:5prime_partial len:103 (+) TRINITY_DN60938_c4_g2_i6:3-311(+)
CFSLTLVCRPRWEIYFSLTWVRRPRWEICFSLTLVCRPRWEINFSLTWVSRPRWEICFSL
TLVHRPRWEICFSLTLVHRPRLEIYFSLTWVRNPRRETPFHL*
>TRINITY_DN60938_c4_g2::TRINITY_DN60938_c4_g2_i7::g.12205::m.12205 TRINITY_DN60938_c4_g2::TRINITY_DN60938_c4_g2_i7::g.12205  ORF type:5prime_partial len:118 (+) TRINITY_DN60938_c4_g2_i7:3-356(+)
CFSLTLVCRPRWEIYFSLTWVRRPRWEICFSLTLVCRPRWEINFSLTWVSRPRWEICFSL
TLVHRPRWEICFSLTLVHRPRLEIYFSLTWVRRPGWEIYFSLTLVLRPGWEIYFSLT*
>TRINITY_DN60939_c1_g1::TRINITY_DN60939_c1_g1_i1::g.12041::m.12041 TRINITY_DN60939_c1_g1::TRINITY_DN60939_c1_g1_i1::g.12041  ORF type:complete len:319 (+) TRINITY_DN60939_c1_g1_i1:156-1112(+)
MGEQTSFTFTLSGGLKMPALGFGTYAPIEDDDEVFQAVHSAVKTGYRHLDCAAIYRNERA
VGSAIKKLIVEGTVCREDLFIASKLWNTCHRPDLVRDSLKKSISDLGLKYLDLYLIHWPM
GYKEGGEFHPKDENGKVIFSDVDFVDTWKALEDCVDEGLVKNLGVSNFSSKQLKRILDVA
RIKPQCNQVECHLHLSNTKLADYCRENGVVLTAYSPLGSPGNKSEPHTSCLGEPVLLDIA
KAKNKSPAQVVLRFLLQRGLSVVPKSVKPERIQENFQVFDFELSSEEMKQLLDLNKDYRL
NNEDIAIGHKYYTFNDPF*
>TRINITY_DN60939_c1_g1::TRINITY_DN60939_c1_g1_i3::g.12042::m.12042 TRINITY_DN60939_c1_g1::TRINITY_DN60939_c1_g1_i3::g.12042  ORF type:complete len:319 (+) TRINITY_DN60939_c1_g1_i3:156-1112(+)
MGEQTSFTFTLSGGLKMPALGFGTYAPIEDDDEVFQAVHSAVKTGYRHLDCAAIYRNERA
VGSAIKKLIVEGTVCREDLFIASKLWNTCHRPDLVRDSLKKSISDLGLKYLDLYLIHWPM
GYKEGGEFHPKDENGKVIFSDVDFVDTWKALEDCVDEGLVKNLGVSNFSSKQLKRILDVA
RIKPQCNQVECHLHLSNTKLADYCRENGVVLTAYSPLGSPGNKSEPHTSCLGEPVLLDIA
KAKNKSPAQVVLRFLLQRGLSVVPKSVKPERIQENFQVFDFELSSEEMKQLLDLNKDYRL
NNEDIAIGHKYYTFNDPF*
>TRINITY_DN60941_c0_g1::TRINITY_DN60941_c0_g1_i1::g.12078::m.12078 TRINITY_DN60941_c0_g1::TRINITY_DN60941_c0_g1_i1::g.12078  ORF type:complete len:100 (+) TRINITY_DN60941_c0_g1_i1:745-1044(+)
MRVNDDYVKMFTSAIIQCIYHELFVICMNFFVSYEKSLNKMIDQLEWVFKKMFKNIFHLI
INDTFSFLFIKRIHDNIDKFTILDKLNSSGGVVKLWLLT*
>TRINITY_DN60945_c3_g1::TRINITY_DN60945_c3_g1_i1::g.12007::m.12007 TRINITY_DN60945_c3_g1::TRINITY_DN60945_c3_g1_i1::g.12007  ORF type:5prime_partial len:276 (+) TRINITY_DN60945_c3_g1_i1:3-830(+)
ELDDHEEGSLGHSSRSPTPSDDEPMYAEQDEDQFSECTYIEQATKVDGETEMEGEDVENT
AEEVKKTPLTEEEAEEGEVIDDCVVEGDEHVLDKQITDKEEIDSYANEYEVKDSTDELED
TPNKVMGVISQDEMTTEEVNESDKDEGEICDENEEYEKYSKAIENTENKLVEEELGEHSS
DGTNDGCEESNSSSDNEQSNIKDTLVVRDDNDDETPDADVSISDSVVSEVKEQKQKGGRV
VVPPSIAPVLTRNQMELLELEMRARAIKAMLKTAK*
>TRINITY_DN60945_c5_g2::TRINITY_DN60945_c5_g2_i1::g.12008::m.12008 TRINITY_DN60945_c5_g2::TRINITY_DN60945_c5_g2_i1::g.12008  ORF type:complete len:254 (+) TRINITY_DN60945_c5_g2_i1:380-1141(+)
MQMRYNLRDEFPLLTTKRVFWRGVAEELLWFVAGCTNGKKLSEKGVKIWDANGSKEFLTN
LGLGHREEGDLGPVYGFQWRHFGAEYKDMHAEYKGQGVDQLQDVIEKIKKTPDDRRIIMS
AWNPLDLNKMALPPCHSFVQFYVSNGELSCQMYQRSADMGLGVPFNIASYSLLTYMIAHV
TGHKPGDFVHTLGDAHVYVNHVDALKEQLKREPKPYPTLEIKRIVENIDDFTMEDFEIVG
YKPHPKISMDMAV*
>TRINITY_DN60945_c5_g2::TRINITY_DN60945_c5_g2_i2::g.12010::m.12010 TRINITY_DN60945_c5_g2::TRINITY_DN60945_c5_g2_i2::g.12010  ORF type:5prime_partial len:333 (+) TRINITY_DN60945_c5_g2_i2:3-1001(+)
EPLFTSIIKRMSGVIINGDGDQEVTQNGYCTKNGKAQMNVGSSLKRHSEYNYLEAIQEIL
DHGVRKSNRTGVDTISIFGMQMRYNLRDEFPLLTTKRVFWRGVAEELLWFVAGCTNGKKL
SEKGVKIWDANGSKEFLTNLGLGHREEGDLGPVYGFQWRHFGAEYKDMHAEYKGQGVDQL
QDVIEKIKKTPDDRRIIMSAWNPLDLNKMALPPCHSFVQFYVSNGELSCQMYQRSADMGL
GVPFNIASYSLLTYMIAHVTGHKPGDFVHTLGDAHVYVNHVDALKEQLKREPKPYPTLEI
KRIVENIDDFTMEDFEIVGYKPHPKISMDMAV*
>TRINITY_DN60945_c5_g2::TRINITY_DN60945_c5_g2_i3::g.12011::m.12011 TRINITY_DN60945_c5_g2::TRINITY_DN60945_c5_g2_i3::g.12011  ORF type:5prime_partial len:333 (+) TRINITY_DN60945_c5_g2_i3:3-1001(+)
EPLFTSIIKRMSGVIINGDGDQEVTQNGYCTKNGKAQMNVGSSLKRHSEYNYLEAIQEIL
DHGVRKSNRTGVDTISIFGMQMRYNLRDEFPLLTTKRVFWRGVAEELLWFVAGCTNGKKL
SEKGVKIWDANGSKEFLTNLGLGHREEGDLGPVYGFQWRHFGAEYKDMHAEYKGQGVDQL
QDVIEKIKKTPDDRRIIMSAWNPLDLNKMALPPCHSFVQFYVSNGELSCQMYQRSADMGL
GVPFNIASYSLLTYMIAHVTGHKPGDFVHTLGDAHVYVNHVDALKEQLKREPKPYPTLEI
KRIVENIDDFTMEDFEIVGYKPHPKISMDMAV*
>TRINITY_DN60946_c2_g5::TRINITY_DN60946_c2_g5_i1::g.12099::m.12099 TRINITY_DN60946_c2_g5::TRINITY_DN60946_c2_g5_i1::g.12099  ORF type:complete len:105 (+) TRINITY_DN60946_c2_g5_i1:990-1304(+)
MFIWGKKAIDCLSSQSHCIQGMYVILAYQYVNHKTRVCISFFPLLQLLTCVRVLSHGFLR
QMAWWEPICNQTLTVHHTVHLNSLFELFHKNIFVLLLNYVSLWF*
>TRINITY_DN60948_c0_g1::TRINITY_DN60948_c0_g1_i1::g.12023::m.12023 TRINITY_DN60948_c0_g1::TRINITY_DN60948_c0_g1_i1::g.12023  ORF type:complete len:104 (+) TRINITY_DN60948_c0_g1_i1:217-528(+)
MAAKYNVPVCPHAGGVALCELVQHYSLFDYIRCSGSLKNRMTEYADHLHEHMYEPIVVNN
GSYKPPQAPGFLVGIRSESLADYEYPQGNVWQKLFDEGLFERE*
>TRINITY_DN60948_c0_g1::TRINITY_DN60948_c0_g1_i2::g.12026::m.12026 TRINITY_DN60948_c0_g1::TRINITY_DN60948_c0_g1_i2::g.12026  ORF type:5prime_partial len:230 (+) TRINITY_DN60948_c0_g1_i2:1-690(+)
RFKMKVGKDLEDDIRRAKIFRKVIGYDRVWCVDANQKWDVQESIDWMTALAPYKPLWIEE
PTSPDDVLGHATIAKALNPLGIGVATGEMCQNRVMFKQFLQANALQFCQIDSCRIGGPNE
ILSVILMAAKYNVPVCPHAGGVALCELVQHYSLFDYIRCSGSLKNRMTEYADHLHEHMYE
PIVVNNGSYKPPQAPGFLVGIRSESLADYEYPQGNVWQKLFDEGLFERE*
>TRINITY_DN60948_c0_g2::TRINITY_DN60948_c0_g2_i1::g.12024::m.12024 TRINITY_DN60948_c0_g2::TRINITY_DN60948_c0_g2_i1::g.12024  ORF type:complete len:194 (+) TRINITY_DN60948_c0_g2_i1:67-582(+)
MAPTVITGMQVKDIRFPTSLEKDGSDAMHSAPDYSCPYVVLETDSDIQGHGMTFTLGKGS
EVVCYAIKTMTKMVVGKKLADIFSNFGDYWREITSDDQARWIGPEKGVQHLATAAVINAL
WDLWAKMEGKPLWKLLVDMDAEQLVNTIDFRYITDALTKEEALGNILTAVG*
>TRINITY_DN60948_c0_g2::TRINITY_DN60948_c0_g2_i2::g.12025::m.12025 TRINITY_DN60948_c0_g2::TRINITY_DN60948_c0_g2_i2::g.12025  ORF type:5prime_partial len:121 (+) TRINITY_DN60948_c0_g2_i2:1-363(+)
RSFQCTCVWSSCGIHKDSYIYKMAPTVITGMQVKDIRFPTSLEKDGSDAMHSAPDYSCAY
VIINTDGSIEGHGHTFTCGKGTDVGMVFAKFIALVFKHDLFHLICEPNTKILILIKHECH
*
>TRINITY_DN60948_c0_g2::TRINITY_DN60948_c0_g2_i3::g.12027::m.12027 TRINITY_DN60948_c0_g2::TRINITY_DN60948_c0_g2_i3::g.12027  ORF type:3prime_partial len:164 (+) TRINITY_DN60948_c0_g2_i3:67-489(+)
MAPTVITGMQVKDIRFPTSLEKDGSDAMHSAPDYSCAYVIINTDGSIEGHGHTFTCGKGT
DVVCYAIKTMTKMVVGKKLADIFSNFGDYWREITSDDQARWIGPEKGVQHLATAAVINAL
WDLWAKMEGKFAAGPCKVSRL
>TRINITY_DN60949_c0_g3::TRINITY_DN60949_c0_g3_i1::g.12001::m.12001 TRINITY_DN60949_c0_g3::TRINITY_DN60949_c0_g3_i1::g.12001  ORF type:5prime_partial len:291 (+) TRINITY_DN60949_c0_g3_i1:3-875(+)
EKLVILEGLVSTCISVKQYIYILDFWNVHGDCENFAILKGHTGAIMELQFATDGTSLISA
ATDKTLSLWDVDVGVRIKKFKGHNSFVNTCSVARRGPQLVCSGSDDGTIKLWDCRKKGTL
QTFQNTYQVTSVSFSDTAEQVFTGGIDNDIKVWDLRKNDVLYRMRGHSDTVTGMQLSPDG
SYLLTNSMDNTVRIWDVRPFAPQERCVKIMQGHQHTFEKNLLRCAWSADGSKVAAGSGDR
FVYVWDTTTRRILYKLPGHAGSVNEVDFHPEEPIVASCGSDKKIFLGEIE*
>TRINITY_DN60949_c0_g3::TRINITY_DN60949_c0_g3_i2::g.12002::m.12002 TRINITY_DN60949_c0_g3::TRINITY_DN60949_c0_g3_i2::g.12002  ORF type:5prime_partial len:331 (+) TRINITY_DN60949_c0_g3_i2:1-993(+)
KRPRNELVAVNSRDTALIQSGIQRLSSLQAPIMLLTGHEGDIFCCKFSPDGKMLASAGFD
RLVYFWNVHGDCENFAILKGHTGAIMELQFATDGTSLISAATDKTLSLWDVDVGVRIKKF
KGHNSFVNTCSVARRGPQLVCSGSDDGTIKLWDCRKKGTLQTFQNTYQVTSVSFSDTAEQ
VFTGGIDNDIKVWDLRKNDVLYRMRGHSDTVTGMQLSPDGSYLLTNSMDNTVRIWDVRPF
APQERCVKIMQGHQHTFEKNLLRCAWSADGSKVAAGSGDRFVYVWDTTTRRILYKLPGHA
GSVNEVDFHPEEPIVASCGSDKKIFLGEIE*
>TRINITY_DN60949_c0_g3::TRINITY_DN60949_c0_g3_i3::g.12003::m.12003 TRINITY_DN60949_c0_g3::TRINITY_DN60949_c0_g3_i3::g.12003  ORF type:complete len:357 (+) TRINITY_DN60949_c0_g3_i3:35-1072(+)
MDIKRKAMEGALVPAKRPRNELVAVNSRDTALIQSGIQRLSSLQAPIMLLTGHEGDIFCC
KFSPDGKMLASAGFDRLVYFWNVHGDCENFAILKGHTGAIMELQFATDGTSLISAATDKT
LSLWDVDVGVRIKKFKGHNSFVNTCSVARRGPQLVCSGSDDGTIKLWDCRKKGTLQTFQN
TYQVTSVSFSDTAEQVFTGGIDNDIKVWDLRKNDVLYRMRGHSDTVTGMQLSPDGSYLLT
NSMDNTVRIWDVRPFAPQERCVKIMQGHQHTFEKNLLRCAWSADGSKVAAGSGDRFVYVW
DTTTRRILYKLPGHAGSVNEVDFHPEEPIVASCGSDKKIFLGEIE*
>TRINITY_DN60949_c0_g3::TRINITY_DN60949_c0_g3_i4::g.12004::m.12004 TRINITY_DN60949_c0_g3::TRINITY_DN60949_c0_g3_i4::g.12004  ORF type:5prime_partial len:331 (+) TRINITY_DN60949_c0_g3_i4:1-993(+)
KRPRNELVAVNSRDTALIQSGIQRLSSLQAPIMLLTGHEGDIFCCKFSPDGKMLASAGFD
RLVYFWNVHGDCENFAILKGHTGAIMELQFATDGTSLISAATDKTLSLWDVDVGVRIKKF
KGHNSFVNTCSVARRGPQLVCSGSDDGTIKLWDCRKKGTLQTFQNTYQVTSVSFSDTAEQ
VFTGGIDNDIKVWDLRKNDVLYRMRGHSDTVTGMQLSPDGSYLLTNSMDNTVRIWDVRPF
APQERCVKIMQGHQHTFEKNLLRCAWSADGSKVAAGSGDRFVYVWDTTTRRILYKLPGHA
GSVNEVDFHPEEPIVASCGSDKKIFLGEIE*
>TRINITY_DN60949_c0_g3::TRINITY_DN60949_c0_g3_i5::g.12005::m.12005 TRINITY_DN60949_c0_g3::TRINITY_DN60949_c0_g3_i5::g.12005  ORF type:5prime_partial len:291 (+) TRINITY_DN60949_c0_g3_i5:3-875(+)
EKLVILEGLVSTCISVKQYIYILDFWNVHGDCENFAILKGHTGAIMELQFATDGTSLISA
ATDKTLSLWDVDVGVRIKKFKGHNSFVNTCSVARRGPQLVCSGSDDGTIKLWDCRKKGTL
QTFQNTYQVTSVSFSDTAEQVFTGGIDNDIKVWDLRKNDVLYRMRGHSDTVTGMQLSPDG
SYLLTNSMDNTVRIWDVRPFAPQERCVKIMQGHQHTFEKNLLRCAWSADGSKVAAGSGDR
FVYVWDTTTRRILYKLPGHAGSVNEVDFHPEEPIVASCGSDKKIFLGEIE*
>TRINITY_DN60949_c0_g3::TRINITY_DN60949_c0_g3_i6::g.12006::m.12006 TRINITY_DN60949_c0_g3::TRINITY_DN60949_c0_g3_i6::g.12006  ORF type:complete len:357 (+) TRINITY_DN60949_c0_g3_i6:35-1072(+)
MDIKRKAMEGALVPAKRPRNELVAVNSRDTALIQSGIQRLSSLQAPIMLLTGHEGDIFCC
KFSPDGKMLASAGFDRLVYFWNVHGDCENFAILKGHTGAIMELQFATDGTSLISAATDKT
LSLWDVDVGVRIKKFKGHNSFVNTCSVARRGPQLVCSGSDDGTIKLWDCRKKGTLQTFQN
TYQVTSVSFSDTAEQVFTGGIDNDIKVWDLRKNDVLYRMRGHSDTVTGMQLSPDGSYLLT
NSMDNTVRIWDVRPFAPQERCVKIMQGHQHTFEKNLLRCAWSADGSKVAAGSGDRFVYVW
DTTTRRILYKLPGHAGSVNEVDFHPEEPIVASCGSDKKIFLGEIE*
>TRINITY_DN60950_c1_g1::TRINITY_DN60950_c1_g1_i1::g.12190::m.12190 TRINITY_DN60950_c1_g1::TRINITY_DN60950_c1_g1_i1::g.12190  ORF type:5prime_partial len:116 (+) TRINITY_DN60950_c1_g1_i1:1-348(+)
TYLDVAVRNCIILDDLMGDAKKDERVANLFTKGSHHRNLTVLYLTQNLFPPGKSSRDISL
NTKYLVLFNNPVDRMQVSNLARRIYPTNSHLFMNTYKRAVERPYGHCLLYTSRCV*
>TRINITY_DN60950_c1_g3::TRINITY_DN60950_c1_g3_i3::g.12191::m.12191 TRINITY_DN60950_c1_g3::TRINITY_DN60950_c1_g3_i3::g.12191  ORF type:internal len:102 (+) TRINITY_DN60950_c1_g3_i3:1-303(+)
KNWPGKPVISEMFVMDMVVVVISDDKKLAWQTSYLRNVFMNMVVVVITDDKNWPGKPVIS
EMLVVDMVVLVIADDKKRPGRPVISEMFVMDMVVLVISDTK
>TRINITY_DN60951_c5_g1::TRINITY_DN60951_c5_g1_i1::g.12061::m.12061 TRINITY_DN60951_c5_g1::TRINITY_DN60951_c5_g1_i1::g.12061  ORF type:5prime_partial len:201 (+) TRINITY_DN60951_c5_g1_i1:2-604(+)
KIVMAGRHHLSIPDQDKHRRVNTPSVVIPRPMVRRASVDGSTLMKMRGMTLQRANSMTLI
ETTDRKHHMFTNPTPREIGLRKPTTPSATPLSPCSPSTEIKSILKGRNGTYGLKVAPDIT
KTQSENLKLGSSSSDKKFNYRLPVGQAPASLRKSVSFKDDQLHYGAHKAYTRHFSSPIFS
LPGSVYKSGKSENVMHITNF*
>TRINITY_DN60952_c0_g1::TRINITY_DN60952_c0_g1_i1::g.12154::m.12154 TRINITY_DN60952_c0_g1::TRINITY_DN60952_c0_g1_i1::g.12154  ORF type:complete len:170 (+) TRINITY_DN60952_c0_g1_i1:207-716(+)
MGNKSGKMKMKEKTEEGDKTTNNEAGDAKPEANAENNEAAAKTETGSEAKAESSGEATET
KPEATDDKPAETATEAKEASGEKTEEKVATEFKWEGEGESVQVSGSFNNWDEKVQLEKKD
DAFIVTIDLSPGEYMYKYFVDGEWALSDKQQTKKDDEGAENNCVTVTKA*
>TRINITY_DN60952_c0_g1::TRINITY_DN60952_c0_g1_i2::g.12155::m.12155 TRINITY_DN60952_c0_g1::TRINITY_DN60952_c0_g1_i2::g.12155  ORF type:complete len:408 (+) TRINITY_DN60952_c0_g1_i2:207-1430(+)
MGNKSGKMKMKEKTEEGDKTTNNEAGDAKPEANAENNEAAAKTETGSEAKAESSGEATET
KPEATDDKPAETATEAKEASGEKTEEAGDNYNDKDIQEALDKPNTDAGKDETTSDSKEEK
KESNDDVKEPEQSTTNETAGAIEEPKVVEDVKSDDDSAQKSAPVETSDNDKTENKTDVVE
STKTVDTEEAESAKPEDTKEVQSAQSETVQSTPTVTDDKVEQHVEESKPDENVNTESSDD
KQEINNENKDTNQKEETKEEETTKPAADEEPEKSTEKEEPKSEEVKQEAEEIKTEPAVDE
TTDASANKTEEVPVSNGEPSGGEEKVATEFKWEGEGESVQVSGSFNNWDEKVQLEKKDDA
FIVTIDLSPGEYMYKYFVDGEWALSDKQQTKKDDEGAENNCVTVTKA*
>TRINITY_DN60952_c0_g1::TRINITY_DN60952_c0_g1_i3::g.12156::m.12156 TRINITY_DN60952_c0_g1::TRINITY_DN60952_c0_g1_i3::g.12156  ORF type:complete len:408 (+) TRINITY_DN60952_c0_g1_i3:207-1430(+)
MGNKSGKMKMKEKTEEGDKTTNNEAGDAKPEANAENNEAAAKTETGSEAKAESSGEATET
KPEATDDKPAETATEAKEASGEKTEEAGDNYNDKDIQEALDKPNTDAGKDETTSDSKEEK
KESNDDVKEPEQSTTNETAGAIEEPKVVEDVKSDDDSAQKSAPVETSDNDKTENKTDVVE
STKTVDTEEAESAKPEDTKEVQSAQSETVQSTPTVTDDKVEQHVEESKPDENVNTESSDD
KQEINNENKDTNQKEETKEEETTKPAADEEPEKSTEKEEPKSEEVKQEAEEIKTEPAVDE
TTDASANKTEEVPVSNGEPSGGEEKVATEFKWEGEGESVQVSGSFNNWDEKVQLEKKDDA
FIVTIDLSPGEYMYKYFVDGEWALSDKQQTKKDDEGAENNCVTVTKA*
>TRINITY_DN60952_c0_g1::TRINITY_DN60952_c0_g1_i6::g.12157::m.12157 TRINITY_DN60952_c0_g1::TRINITY_DN60952_c0_g1_i6::g.12157  ORF type:complete len:408 (+) TRINITY_DN60952_c0_g1_i6:207-1430(+)
MGNKSGKMKMKEKTEEGDKTTNNEAGDAKPEANAENNEAAAKTETGSEAKAESSGEATET
KPEATDDKPAETATEAKEASGEKTEEAGDNYNDKDIQEALDKPNTDAGKDETTSDSKEEK
KESNDDVKEPEQSTTNETAGAIEEPKVVEDVKSDDDSAQKSAPVETSDNDKTENKTDVVE
STKTVDTEEAESAKPEDTKEVQSAQSETVQSTPTVTDDKVEQHVEESKPDENVNTESSDD
KQEINNENKDTNQKEETKEEETTKPAADEEPEKSTEKEEPKSEEVKQEAEEIKTEPAVDE
TTDASANKTEEVPVSNGEPSGGEEKVATEFKWEGEGESVQVSGSFNNWDEKVQLEKKDDA
FIVTIDLSPGEYMYKYFVDGEWALSDKQQTKKDDEGAENNCVTVTKA*
>TRINITY_DN60952_c0_g1::TRINITY_DN60952_c0_g1_i8::g.12158::m.12158 TRINITY_DN60952_c0_g1::TRINITY_DN60952_c0_g1_i8::g.12158  ORF type:complete len:408 (+) TRINITY_DN60952_c0_g1_i8:207-1430(+)
MGNKSGKMKMKEKTEEGDKTTNNEAGDAKPEANAENNEAAAKTETGSEAKAESSGEATET
KPEATDDKPAETATEAKEASGEKTEEAGDNYNDKDIQEALDKPNTDAGKDETTSDSKEEK
KESNDDVKEPEQSTTNETAGAIEEPKVVEDVKSDDDSAQKSAPVETSDNDKTENKTDVVE
STKTVDTEEAESAKPEDTKEVQSAQSETVQSTPTVTDDKVEQHVEESKPDENVNTESSDD
KQEINNENKDTNQKEETKEEETTKPAADEEPEKSTEKEEPKSEEVKQEAEEIKTEPAVDE
TTDASANKTEEVPVSNGEPSGGEEKVATEFKWEGEGESVQVSGSFNNWDEKVQLEKKDDA
FIVTIDLSPGEYMYKYFVDGEWALSDKQQTKKDDEGAENNCVTVTKA*
>TRINITY_DN60952_c0_g1::TRINITY_DN60952_c0_g1_i9::g.12159::m.12159 TRINITY_DN60952_c0_g1::TRINITY_DN60952_c0_g1_i9::g.12159  ORF type:complete len:408 (+) TRINITY_DN60952_c0_g1_i9:207-1430(+)
MGNKSGKMKMKEKTEEGDKTTNNEAGDAKPEANAENNEAAAKTETGSEAKAESSGEATET
KPEATDDKPAETATEAKEASGEKTEEAGDNYNDKDIQEALDKPNTDAGKDETTSDSKEEK
KESNDDVKEPEQSTTNETAGAIEEPKVVEDVKSDDDSAQKSAPVETSDNDKTENKTDVVE
STKTVDTEEAESAKPEDTKEVQSAQSETVQSTPTVTDDKVEQHVEESKPDENVNTESSDD
KQEINNENKDTNQKEETKEEETTKPAADEEPEKSTEKEEPKSEEVKQEAEEIKTEPAVDE
TTDASANKTEEVPVSNGEPSGGEEKVATEFKWEGEGESVQVSGSFNNWDEKVQLEKKDDA
FIVTIDLSPGEYMYKYFVDGEWALSDKQQTKKDDEGAENNCVTVTKA*
>TRINITY_DN60953_c0_g1::TRINITY_DN60953_c0_g1_i1::g.12219::m.12219 TRINITY_DN60953_c0_g1::TRINITY_DN60953_c0_g1_i1::g.12219  ORF type:5prime_partial len:176 (+) TRINITY_DN60953_c0_g1_i1:3-530(+)
HMDKRMTTAVAVGVGIGVVIGWFIRGRARYLLPSLRNSQKTNPTTDLSDSASGSLADDGE
YKMVIVVRADLKMGKGKAAAQCAHGALGAAEKAFKTDQDTLLAWKACGQPKVVVKTDTEA
SLTQLAKAAASNGLICSIIRDAGRTQIPSGSKTVLAVGPGPASLVDKVTGHLKLY*
>TRINITY_DN60953_c0_g1::TRINITY_DN60953_c0_g1_i2::g.12220::m.12220 TRINITY_DN60953_c0_g1::TRINITY_DN60953_c0_g1_i2::g.12220  ORF type:5prime_partial len:176 (+) TRINITY_DN60953_c0_g1_i2:3-530(+)
HMDKRMTTAVAVGVGIGVVIGWFIRGRARYLLPSLRNSQKTNPTTDLSDSASGSLADDGE
YKMVIVVRADLKMGKGKAAAQCAHGALGAAEKAFKTDQDTLLAWKACGQPKVVVKTDTEA
SLTQLAKAAASNGLICSIIRDAGRTQIPSGSKTVLAVGPGPASLVDKVTGHLKLY*
>TRINITY_DN60954_c0_g1::TRINITY_DN60954_c0_g1_i1::g.12100::m.12100 TRINITY_DN60954_c0_g1::TRINITY_DN60954_c0_g1_i1::g.12100  ORF type:5prime_partial len:240 (+) TRINITY_DN60954_c0_g1_i1:2-721(+)
GYLLYRIIKIGEDKRFDDKRENCLAFAGFWVFQAVWVFTVSLSVIFTNAPGNADVSDYWT
ANDIVGLSLFVIGLLTETVSDQQKFLFRNNPANKGKWCATGLWKISRHPNYFGEILLWIG
IFIISTSVLSYGQWAAVLSPVFISAILLFLSGIPLLEQKSDERYRKNEEYVAYKKRTSAL
IPFPPPCYGCLPGPLKCLFCCEFPLYNHLSDETEKINITKDLAAGYDDTSKVTDEKMTV*
>TRINITY_DN60954_c2_g1::TRINITY_DN60954_c2_g1_i1::g.12101::m.12101 TRINITY_DN60954_c2_g1::TRINITY_DN60954_c2_g1_i1::g.12101  ORF type:complete len:227 (+) TRINITY_DN60954_c2_g1_i1:110-790(+)
MSSGATGRGKKRSRAQANGNEDGASTSSSPAAPKPASKANNKLMSTSLKRIQKELAEITL
DPPPNCSAGPKGDNLFEWVSTILGPPGTVYEGGVFFLDIHFTSEYPFKPPKVTFRTRIYH
CNINSQGSICLDILKDNWSPALTISKVLLSICSLLTDCNPGDPLVGSIATLYTQNRTEHD
RVARQWTKRFATGLHSNNSASANGKESNSNGNVSGTDDSQSLATVS*
>TRINITY_DN60955_c0_g1::TRINITY_DN60955_c0_g1_i1::g.12176::m.12176 TRINITY_DN60955_c0_g1::TRINITY_DN60955_c0_g1_i1::g.12176  ORF type:complete len:211 (+) TRINITY_DN60955_c0_g1_i1:78-710(+)
MDDEAETYKLWKIRKTIMQLCHDRGYLVTQDELDQTLEEFKGQFGDKPSERKPSRSDLIV
LVAHNDDPTDQMFVFFPEEPKIGIKTIKTYCQRMQEENITRAIIVVQVGMTPSAKQALDD
MAPKYILEQFLESELLINITEHMLVPEHVVMTTEEKQELLDRYKLKESQLPRIQKGDPVA
RYFGLKRGQVVKIIRPSETAGRYVSYRLCV*
>TRINITY_DN60955_c0_g1::TRINITY_DN60955_c0_g1_i3::g.12177::m.12177 TRINITY_DN60955_c0_g1::TRINITY_DN60955_c0_g1_i3::g.12177  ORF type:complete len:211 (+) TRINITY_DN60955_c0_g1_i3:78-710(+)
MDDEAETYKLWKIRKTIMQLCHDRGYLVTQDELDQTLEEFKGQFGDKPSERKPSRSDLIV
LVAHNDDPTDQMFVFFPEEPKIGIKTIKTYCQRMQEENITRAIIVVQVGMTPSAKQALDD
MAPKYILEQFLESELLINITEHMLVPEHVVMTTEEKQELLDRYKLKESQLPRIQKGDPVA
RYFGLKRGQVVKIIRPSETAGRYVSYRLCV*
>TRINITY_DN60956_c3_g1::TRINITY_DN60956_c3_g1_i6::g.12057::m.12057 TRINITY_DN60956_c3_g1::TRINITY_DN60956_c3_g1_i6::g.12057  ORF type:5prime_partial len:100 (+) TRINITY_DN60956_c3_g1_i6:2-301(+)
ILFCMVEWLMKNDIVILFCLVEWLIKNDIVILFCLVERLIKNDIVILFCQTSICPPIFSH
KFSNKQNSSNIATLNIAMGTIRVELVLLSYIVIFKRAFK*
>TRINITY_DN60960_c0_g1::TRINITY_DN60960_c0_g1_i1::g.12069::m.12069 TRINITY_DN60960_c0_g1::TRINITY_DN60960_c0_g1_i1::g.12069  ORF type:3prime_partial len:194 (+) TRINITY_DN60960_c0_g1_i1:364-942(+)
MVSIVKIIVILGLLVTMIDGVPIRSKRLVSCPKFNPFCNCPKYENGCFVCPSCSQVPGFL
QSGSSASGSGSSGSGSSAGTGSSSSGLSSGSGSSGKLACPPLPINCPPFMVTLDANNCPV
CSQSGGPSGHNLDQASQQISGCPKVDLSCPVYKMHVDRSGCILCDGQAVTTPSTTPTTPT
TTTISPTTPTTPT
>TRINITY_DN60960_c0_g1::TRINITY_DN60960_c0_g1_i2::g.12070::m.12070 TRINITY_DN60960_c0_g1::TRINITY_DN60960_c0_g1_i2::g.12070  ORF type:3prime_partial len:194 (+) TRINITY_DN60960_c0_g1_i2:172-750(+)
MVSIVKIIVILGLLVTMIDGVPIRSKRLVSCPKFNPFCNCPKYENGCFVCPSCSQVPGFL
QSGSSASGSGSSGSGSSAGTGSSSSGLSSGSGSSGKLACPPLPINCPPFMVTLDANNCPV
CSQSGGPSGHNLDQASQQISGCPKVDLSCPVYKMHVDRSGCILCDGQAVTTPSTTPTTPT
TTTISPTTPTTPT
>TRINITY_DN60960_c1_g1::TRINITY_DN60960_c1_g1_i1::g.12071::m.12071 TRINITY_DN60960_c1_g1::TRINITY_DN60960_c1_g1_i1::g.12071  ORF type:internal len:194 (+) TRINITY_DN60960_c1_g1_i1:3-581(+)
QTTPTTPTTPTTPKTYPTKPTTPTTPTTSPTTPTTPSTPTSPTTSPTTSTTSTTPTTLTS
STTPTTPTTSPTTPTTPTTPATSTTSPTTPTTPTTSPTTPTTQTTSPTTPATSTTSPTAP
TKPTTSFKTMSIPTSKPTTTATLPTTPTTTITTSPTSTSTASVNATQTTNNTTNSTSPAI
VTSPTITVTTTNM
>TRINITY_DN60961_c8_g3::TRINITY_DN60961_c8_g3_i4::g.12166::m.12166 TRINITY_DN60961_c8_g3::TRINITY_DN60961_c8_g3_i4::g.12166  ORF type:complete len:142 (+) TRINITY_DN60961_c8_g3_i4:157-582(+)
MCIHVIHVLTYIHGYAYTFTHSIHPSTCSVHVSTYAHDVYVSICEYGVYASACTHGVHAS
TCRHSVDVSTCEHDIHVSTCTHGVHVPTCVHAVHVSPCRHTVFMYRLLHTMFMYRLVHTV
FMYRLVHTVLMYQLVHTVFMY*
>TRINITY_DN60961_c8_g3::TRINITY_DN60961_c8_g3_i5::g.12168::m.12168 TRINITY_DN60961_c8_g3::TRINITY_DN60961_c8_g3_i5::g.12168  ORF type:complete len:142 (+) TRINITY_DN60961_c8_g3_i5:157-582(+)
MCIHVIHVLTYIHGYAYTFTHSIHPSTCSVHVSTYAHDVYVSICEYGVYASACTHGVHAS
TCRHSVDVSTCEHDIHVSTCTHGVHVPTCVHAVHVSPCRHTVFMYRLLHTMFMYRLVHTV
FMYRLVHTVLMYQLVHTVFMY*
>TRINITY_DN60961_c8_g3::TRINITY_DN60961_c8_g3_i6::g.12170::m.12170 TRINITY_DN60961_c8_g3::TRINITY_DN60961_c8_g3_i6::g.12170  ORF type:complete len:142 (+) TRINITY_DN60961_c8_g3_i6:157-582(+)
MCIHVIHVLTYIHGYAYTFTHSIHPSTCSVHVSTYAHDVYVSICEYGVYASACTHGVHAS
TCRHSVDVSTCEHDIHVSTCTHGVHVPTCVHAVHVSPCRHTVFMYRLLHTMFMYRLVHTV
FMYRLVHTVLMYQLVHTVFMY*
>TRINITY_DN60961_c8_g3::TRINITY_DN60961_c8_g3_i7::g.12172::m.12172 TRINITY_DN60961_c8_g3::TRINITY_DN60961_c8_g3_i7::g.12172  ORF type:complete len:142 (+) TRINITY_DN60961_c8_g3_i7:157-582(+)
MCIHVIHVLTYIHGYAYTFTHSIHPSTCSVHVSTYAHDVYVSICEYGVYASACTHGVHAS
TCRHSVDVSTCEHDIHVSTCTHGVHVPTCVHAVHVSPCRHTVFMYRLLHTMFMYRLVHTV
FMYRLVHTVLMYQLVHTVFMY*
>TRINITY_DN60961_c8_g3::TRINITY_DN60961_c8_g3_i9::g.12174::m.12174 TRINITY_DN60961_c8_g3::TRINITY_DN60961_c8_g3_i9::g.12174  ORF type:complete len:142 (+) TRINITY_DN60961_c8_g3_i9:157-582(+)
MCIHVIHVLTYIHGYAYTFTHSIHPSTCSVHVSTYAHDVYVSICEYGVYASACTHGVHAS
TCRHSVDVSTCEHDIHVSTCTHGVHVPTCVHAVHVSPCRHTVFMYRLLHTMFMYRLVHTV
FMYRLVHTVLMYQLVHTVFMY*
>TRINITY_DN60962_c0_g1::TRINITY_DN60962_c0_g1_i2::g.12130::m.12130 TRINITY_DN60962_c0_g1::TRINITY_DN60962_c0_g1_i2::g.12130  ORF type:5prime_partial len:100 (+) TRINITY_DN60962_c0_g1_i2:3-302(+)
PLSTMTTIARAFQGVRPHIPMIKFPNRSDVMAAMVTGNSSSSVSSPPSQTAPSTAGASSK
PVGATPHGSGIDFMSLPLKYQRPLLTPEEMAYIERGGPE*
>TRINITY_DN60963_c5_g1::TRINITY_DN60963_c5_g1_i2::g.12031::m.12031 TRINITY_DN60963_c5_g1::TRINITY_DN60963_c5_g1_i2::g.12031  ORF type:5prime_partial len:130 (+) TRINITY_DN60963_c5_g1_i2:3-392(+)
ELLNSCVYILLFGIVKTTQNCCICYLCSCIQNHLSYPTAHSYEGLGGASIPVASDIPTAH
TYKGLGGASIPVTSDTMTEHTYKGLGGTSIPVTSDTPTEHVKRARCLYKAIVCYYEYAQC
HLMTRFTNV*
>TRINITY_DN60965_c0_g1::TRINITY_DN60965_c0_g1_i2::g.12054::m.12054 TRINITY_DN60965_c0_g1::TRINITY_DN60965_c0_g1_i2::g.12054  ORF type:complete len:416 (+) TRINITY_DN60965_c0_g1_i2:65-1312(+)
MALNKLAIDGLDLKGKRVLVRVDFNVPLKDGKITNTQRIIAALPTVKYALEKEAKSVVLM
SHLGRPDGRRQDKYSLKPVKEVLDKNLGKEVLFLNDCVGSEVEAACADPAPGSVILLENL
RFHVEEEGKGMDAEGQKVKASAEQVETFRASLSKLGDVYVNDAFGTAHRAHSSMVGCQLP
QKASGFLLKKELTYFSKALDNPVKPFLAILGGAKVADKIQLIENMLDKVNEMIIGGGMAF
TFLKVINGMKIGGSLYDGEGAKIVNKLMEKAKTNGVKIHLPSDFVTGDKFGEDAKVGEAT
VAEGIPDGWMGLDVGPKSIVAFTEAIGRAKTIVWNGPPGVFEFASFAAGTKAVMTAVVEA
TAGGATTIIGGGDTATCAAKFGTEDKVSHVSTGGGASLELLEGKTLPGVAALSSL*
>TRINITY_DN60965_c0_g1::TRINITY_DN60965_c0_g1_i4::g.12055::m.12055 TRINITY_DN60965_c0_g1::TRINITY_DN60965_c0_g1_i4::g.12055  ORF type:complete len:416 (+) TRINITY_DN60965_c0_g1_i4:65-1312(+)
MALNKLAIDGLDLKGKRVLVRVDFNVPLKDGKITNTQRIIAALPTVKYALEKEAKSVVLM
SHLGRPDGRRQDKYSLKPVKEVLDKNLGKEVLFLNDCVGSEVEAACADPAPGSVILLENL
RFHVEEEGKGMDAEGQKVKASAEQVETFRASLSKLGDVYVNDAFGTAHRAHSSMVGCQLP
QKASGFLLKKELTYFSKALDNPVKPFLAILGGAKVADKIQLIENMLDKVNEMIIGGGMAF
TFLKVINGMKIGGSLYDGEGAKIVNKLMEKAKTNGVKIHLPSDFVTGDKFGEDAKVGEAT
VAEGIPDGWMGLDVGPKSIVAFTEAIGRAKTIVWNGPPGVFEFASFAAGTKAVMTAVVEA
TAGGATTIIGGGDTATCAAKFGTEDKVSHVSTGGGASLELLEGKTLPGVAALSSL*
>TRINITY_DN60965_c0_g1::TRINITY_DN60965_c0_g1_i5::g.12056::m.12056 TRINITY_DN60965_c0_g1::TRINITY_DN60965_c0_g1_i5::g.12056  ORF type:complete len:416 (+) TRINITY_DN60965_c0_g1_i5:65-1312(+)
MALNKLAIDGLDLKGKRVLVRVDFNVPLKDGKITNTQRIIAALPTVKYALEKEAKSVVLM
SHLGRPDGRRQDKYSLKPVKEVLDKNLGKEVLFLNDCVGSEVEAACADPAPGSVILLENL
RFHVEEEGKGMDAEGQKVKASAEQVETFRASLSKLGDVYVNDAFGTAHRAHSSMVGCQLP
QKASGFLLKKELTYFSKALDNPVKPFLAILGGAKVADKIQLIENMLDKVNEMIIGGGMAF
TFLKVINGMKIGGSLYDGEGAKIVNKLMEKAKTNGVKIHLPSDFVTGDKFGEDAKVGEAT
VAEGIPDGWMGLDVGPKSIVAFTEAIGRAKTIVWNGPPGVFEFASFAAGTKAVMTAVVEA
TAGGATTIIGGGDTATCAAKFGTEDKVSHVSTGGGASLELLEGKTLPGVAALSSL*
>TRINITY_DN60966_c3_g1::TRINITY_DN60966_c3_g1_i1::g.12064::m.12064 TRINITY_DN60966_c3_g1::TRINITY_DN60966_c3_g1_i1::g.12064  ORF type:5prime_partial len:232 (+) TRINITY_DN60966_c3_g1_i1:2-697(+)
AMSGDKKIRWVPLESNPEVLNKYIYNLGVPKDWEFVDVYGLDPELLMMVPRPVIAVILLY
PITDKSESSENKIGEEKPKADDIYYMKQTVGNACGTVAVIHALSNNTDNIKFDDNKHFKK
FLSETLGKEPSERATFLETDEKMGAAHDDTAQEGQTEAPSRDERVNTHFIAFVCKKDGIY
ELDGRKSGPVFHGSISSSDCLLEGTIEVVKKFMARDPDQLNFTLMALAKTS*
>TRINITY_DN60967_c0_g1::TRINITY_DN60967_c0_g1_i2::g.12128::m.12128 TRINITY_DN60967_c0_g1::TRINITY_DN60967_c0_g1_i2::g.12128  ORF type:complete len:241 (+) TRINITY_DN60967_c0_g1_i2:79-801(+)
MASRLLTKRVAYLPNLRSAVKHVRAFAWYRNDEQYNDFKIVERHTDSLTVWPDEKLGPFG
PKDKRFPLPGCVGTSLTSTTLTDTKPQTTQVVDPEQLFDQLPSARYGNILRQVEDEADLV
LSQADNETSSNEDVPTADDMLEFVAHECPQIMRKDFADLFPLMDIMHGHFTVITISHKTK
EDMTGWSMEVEAEREQLLESFIQGATDICLELQKAGYWADFIDPSSGKPNLDITFITVPW
*
>TRINITY_DN60967_c0_g1::TRINITY_DN60967_c0_g1_i3::g.12129::m.12129 TRINITY_DN60967_c0_g1::TRINITY_DN60967_c0_g1_i3::g.12129  ORF type:complete len:294 (+) TRINITY_DN60967_c0_g1_i3:79-960(+)
MASRLLTKRVAYLPNLRSAVKHVRAFAWYRNDEQYNDFKIVERHTDSLTVWPDEKLGPFG
PKDKRFPLPGCVGTSLTSTTLTDTKPQTTQVVDPEQLFDQLPSARYGNILRQVEDEADLV
LSQADNETSSNEDVPTADDMLEFVAHECPQIMRKDFADLFPLMDIMHGHFTVITISHKTK
EDMTGWSMEVEAEREQLLESFIQGATDICLELQKAGYWADFIDPSSGKPYLGEHTNSTLY
ETDERYRKLGFEIDDLGCCKVIRHHLWGTNSYIGCLFTNAPTQHPIVNLMKKS*
>TRINITY_DN60968_c0_g1::TRINITY_DN60968_c0_g1_i1::g.12185::m.12185 TRINITY_DN60968_c0_g1::TRINITY_DN60968_c0_g1_i1::g.12185  ORF type:complete len:181 (+) TRINITY_DN60968_c0_g1_i1:129-671(+)
MKNILNFIFVLCFQGVSSVHASISSAHLCDEVASLDCNLNYIPGERDETVCGSDGNTYSN
FCFYSQARCATPTTHIASVGACSTVIKTTPTTTAAPVTTTPVSTMQPTTTTTTPAPTTVD
HLREVFCASKDSVVCTPDLDPICGSDKNFYLNQCEFSKATCDNSGMTVKDISFCTGGAGK
*
>TRINITY_DN60968_c0_g1::TRINITY_DN60968_c0_g1_i2::g.12186::m.12186 TRINITY_DN60968_c0_g1::TRINITY_DN60968_c0_g1_i2::g.12186  ORF type:complete len:177 (+) TRINITY_DN60968_c0_g1_i2:79-609(+)
MISLIVLCILGVSSVHASISSAHLCDEVASLDCNLNYIPGERDETVCGSDGNTYSNFCFY
SQARCATPTTHIASVGACSTVIKTTPTTTAAPVTTTPVSTMQPTTTTTTPAPTTVDHLRE
VFCASKDSVVCTPDLDPICGSDKNFYLNQCEFSKATCDNSGMTVKDISFCTGGAGK*
>TRINITY_DN60968_c2_g1::TRINITY_DN60968_c2_g1_i1::g.12187::m.12187 TRINITY_DN60968_c2_g1::TRINITY_DN60968_c2_g1_i1::g.12187  ORF type:5prime_partial len:100 (+) TRINITY_DN60968_c2_g1_i1:2-301(+)
SLPVLCFHIVFSVVFSYLFLCCVFIFLPVLQFHISLCVVISFISCVAFVFISLSEKLFHI
SSCIAFLSLECICKLVYSNIEELFPMISNCCFLKHVFKN*
>TRINITY_DN60972_c0_g2::TRINITY_DN60972_c0_g2_i1::g.12028::m.12028 TRINITY_DN60972_c0_g2::TRINITY_DN60972_c0_g2_i1::g.12028  ORF type:5prime_partial len:962 (+) TRINITY_DN60972_c0_g2_i1:3-2888(+)
FGRLIQGLTLSFNTDFQLKQLEKFKADFPGMGTDSRTFQQVVENTQSNNNWVKRNKDVVS
KWLASLSIRSRVTDVRLPSHLTPMSYDITLRPNMYSGDPEKFTFDGYVKIYMTANDVGKN
VTLHVNKLDIDESTIVFGKSSGSDGPAYNGERQTDKERQFEIFYLDSDIVVGGEYYIMMN
FTGPLTGDLTGLYLSQYKRGNDTIYMATTQFEPTDARKAFPCFDEPQLKATFNVKLVRKT
DMKSISNMPIMSNETLEDDFVIDVYNTSAKMSTYLIAFIVCDFEFRESSTKRGVKYRAWA
RPESINQTEIALETGVKVLSHYEDFFGIDFPLPKQDMIAIPDFAAGAMENWGLITYRETA
MLYEEGVSSNSNKQRVCVVVAHELAHQWFGDLVTMKWWDDLWLNEGFASFVEYMGVDFVN
PDWKMFDQFVIEDLYTAMDIDSLVTSHPIYVPVQNPDEINEIFDSISYDKGGSVLRMARF
FLGENTFKLGLQHYLKNRKYANADHGDLWSALEKQANDDGKDIKVSEILDTWILQMNYPV
VMVTKSDDSNIHVTQERFLTNKKSVDPGKYKSKFDYQWKIPFTYTTYNNADFNKTDADVI
WLDTPEKDINVKFPNAGWIIGNIQQFGFYRVNYDQSNWNNLIRQLNADHKVIHLLNRAQI
INDAFGLTKAKQLPMDISLKTVEYLNKEQEYVPWVAAVSELAYIHHMLSESEIYGEFQNF
MKKKVKDQYKRLGLNNTNSGHLESYHRSLIAGEACAYGNEECISTAKQQFDMYMSKPSQN
PIDPDLRSVVYCTALGEGGIDEWNFLYDKYITATVQAEKVRLLSALACTRHIWILHRLLH
LAMDDAVVRRQDAYKVFVAVGRTTIGRPIAWDFFRSNWHEIFEMYGSGSFSMADIVAGVT
NSFNTDFQLQQLKDFQKEHQDMGSGTRAYTQAIENTQTNIQWMADNYVIIKKWLEGMRNN
K*
>TRINITY_DN60972_c0_g2::TRINITY_DN60972_c0_g2_i3::g.12029::m.12029 TRINITY_DN60972_c0_g2::TRINITY_DN60972_c0_g2_i3::g.12029  ORF type:5prime_partial len:670 (+) TRINITY_DN60972_c0_g2_i3:3-2012(+)
FGRLIQGLTLSFNTDFQLKQLEKFKADFPGMGTDSRTFQQVVENTQSNNNWVKRNKDVVS
KWLASLSIRSRVTDVRLPSHLTPMSYDITLRPNMYSGDPEKFTFDGYVKIYMTANDVGKN
VTLHVNKLDIDESTIVFGKSSGSDGPAYNGERQTDKERQFEIFYLDSDIVVGGEYYIMMN
FTGPLTGDLTGLYLSQYKRGNDTIYMATTQFEPTDARKAFPCFDEPQLKATFNVKLVRKT
DMKSISNMPIMSNETLEDDFVIDVYNTSAKMSTYLIAFIVCDFEFRESSTKRGVKYRAWA
RPESINQTEIALETGVKVLSHYEDFFGIDFPLPKQDMIAIPDFAAGAMENWGLITYRETA
MLYEEGVSSNSNKQRVCVVVAHELAHQWFGDLVTMKWWDDLWLNEGFASFVEYMGVDFVN
PDWKMFDQFVIEDLYTAMDIDSLVTSHPIYVPVQNPDEINEIFDSISYDKGGSVLRMARF
FLGENTFKLGLQHYLKNRKYANADHGDLWSALEKQANDDGKDIKVSEILDTWILQMNYPV
VMVTKSDDSNIHVTQERFLTNKKSVDPGKYKSKFDYQWKIPFTYTTYNNADFNKTDADVI
WLDTPEKDINVKFPNAGWIIGNIQQFGFYRVNYDQSNWNNLIRQLNADHKVIHLLNRAQI
INDAFGLTK*
>TRINITY_DN60973_c2_g2::TRINITY_DN60973_c2_g2_i3::g.12084::m.12084 TRINITY_DN60973_c2_g2::TRINITY_DN60973_c2_g2_i3::g.12084  ORF type:5prime_partial len:106 (+) TRINITY_DN60973_c2_g2_i3:3-320(+)
KNVHMDKSPLVKNVHMDKSPLVKKCTHGQKHLGKKCTHGQKPLGQKSLGIKMYTWTKAPW
SKNVHMDKSPLVKKCTHGQKPLGQKMYTWIKAPWSKMYTWTKAPW*
>TRINITY_DN60973_c2_g2::TRINITY_DN60973_c2_g2_i6::g.12085::m.12085 TRINITY_DN60973_c2_g2::TRINITY_DN60973_c2_g2_i6::g.12085  ORF type:internal len:121 (+) TRINITY_DN60973_c2_g2_i6:1-360(+)
WTKAPWSKNVHMDKSPLVKKCTHGQKPLGQKSLGIKMYTWTKAPWSKNVHMDKSPLVKKC
THGQKPLGQKMYTWIKAPWSKMYTWTKAPWSKNVHMDKSPLVKKCTHGQKPLDKKCTHGQ
>TRINITY_DN60973_c2_g2::TRINITY_DN60973_c2_g2_i9::g.12088::m.12088 TRINITY_DN60973_c2_g2::TRINITY_DN60973_c2_g2_i9::g.12088  ORF type:5prime_partial len:101 (+) TRINITY_DN60973_c2_g2_i9:1-303(+)
DKSPLVKNVHMDKSPLVKKCTHGQKPLGKKCTHGQKPLGQKSLGIKMYTWTKAPWSKNVH
MDKSPLVKKCTHGQKPLGQKMYTWIKAPWSKMYTWTKAPW*
>TRINITY_DN60973_c2_g3::TRINITY_DN60973_c2_g3_i2::g.12082::m.12082 TRINITY_DN60973_c2_g3::TRINITY_DN60973_c2_g3_i2::g.12082  ORF type:5prime_partial len:710 (+) TRINITY_DN60973_c2_g3_i2:3-2132(+)
KMASTQDDADKPKSKRIFLNHVDQFQGKNLAKFMSRCVVGASLEEPEEEDDAKSTDSFIP
PPKEGCYEIVGTTKEKGSAVQKPEHVKELVNFDNKDQLYEFLVECDVIVYDITEDPDQID
EAVWAVSELHSDLDKIEKPKMFILVSSVMTWAKSKPLDPDDPEIPFTEDDYRRRKPHPNF
KEHISAEKTVIKLGKTNKNKLVTYVVASGLTYGAEENIFHYLFKSAWHNAPQLLCFGNGQ
NVVPTIHIKDLGAVIQNIADSRPKVRYLIAKDDSNNTLEEIVKAVSMNLGTDKVKNITKE
EALLNKDIEQNDFDMLLVNLRMDAVNVKENMRINWVSEAGIVENIPAVIKEYKDTRNLHP
LRVCILGPPAAGKSTSVKQLCAFYKLHHIRIKDVIDEAMENLTTTARRADSEDQEEDEGK
AQDAQELLDAINEGKESNNGKLEDQYVLRFFRDKLLSMPCQNQGFILDGFPKNMEQAKEL
FASEDDEEPEESSKVGSFNKLIMPEFVVSLEANDEFLKQRIMNLPESEVVNTHNTEEGLN
KRLEAYRSANTEDDTVLNYFDELEFHPEKIDVSKDSSPMMKDTVERIRKLIGKARNYGPT
PEEMELMKRLEEEARMKQEYDEKQEKERKEAEEATERKKRQEEWTQRLNEVKREEYELLE
AQSIPLRNYLMQHVMPTLTQGLIECCKSRPEDAIDYLAEYLFQQNPQVD*
>TRINITY_DN60973_c2_g3::TRINITY_DN60973_c2_g3_i3::g.12083::m.12083 TRINITY_DN60973_c2_g3::TRINITY_DN60973_c2_g3_i3::g.12083  ORF type:5prime_partial len:710 (+) TRINITY_DN60973_c2_g3_i3:3-2132(+)
KMASTQDDADKPKSKRIFLNHVDQFQGKNLAKFMSRCVVGASLEEPEEEDDAKSTDSFIP
PPKEGCYEIVGTTKEKGSAVQKPEHVKELVNFDNKDQLYEFLVECDVIVYDITEDPDQID
EAVWAVSELHSDLDKIEKPKMFILVSSVMTWAKSKPLDPDDPEIPFTEDDYRRRKPHPNF
KEHISAEKTVIKLGKTNKNKLVTYVVASGLTYGAEENIFHYLFKSAWHNAPQLLCFGNGQ
NVVPTIHIKDLGAVIQNIADSRPKVRYLIAKDDSNNTLEEIVKAVSMNLGTDKVKNITKE
EALLNKDIEQNDFDMLLVNLRMDAVNVKENMRINWVSEAGIVENIPAVIKEYKDTRNLHP
LRVCILGPPAAGKSTSVKQLCAFYKLHHIRIKDVIDEAMENLTTTARRADSEDQEEDEGK
AQDAQELLDAINEGKESNNGKLEDQYVLRFFRDKLLSMPCQNQGFILDGFPKNMEQAKEL
FASEDDEEPEESSKVGSFNKLIMPEFVVSLEANDEFLKQRIMNLPESEVVNTHNTEEGLN
KRLEAYRSANTEDDTVLNYFDELEFHPEKIDVSKDSSPMMKDTVERIRKLIGKARNYGPT
PEEMELMKRLEEEARMKQEYDEKQEKERKEAEEATERKKRQEEWTQRLNEVKREEYELLE
AQSIPLRNYLMQHVMPTLTQGLIECCKSRPEDAIDYLAEYLFQQNPQVD*
>TRINITY_DN60973_c2_g3::TRINITY_DN60973_c2_g3_i5::g.12087::m.12087 TRINITY_DN60973_c2_g3::TRINITY_DN60973_c2_g3_i5::g.12087  ORF type:5prime_partial len:710 (+) TRINITY_DN60973_c2_g3_i5:3-2132(+)
KMASTQDDADKPKSKRIFLNHVDQFQGKNLAKFMSRCVVGASLEEPEEEDDAKSTDSFIP
PPKEGCYEIVGTTKEKGSAVQKPEHVKELVNFDNKDQLYEFLVECDVIVYDITEDPDQID
EAVWAVSELHSDLDKIEKPKMFILVSSVMTWAKSKPLDPDDPEIPFTEDDYRRRKPHPNF
KEHISAEKTVIKLGKTNKNKLVTYVVASGLTYGAEENIFHYLFKSAWHNAPQLLCFGNGQ
NVVPTIHIKDLGAVIQNIADSRPKVRYLIAKDDSNNTLEEIVKAVSMNLGTDKVKNITKE
EALLNKDIEQNDFDMLLVNLRMDAVNVKENMRINWVSEAGIVENIPAVIKEYKDTRNLHP
LRVCILGPPAAGKSTSVKQLCAFYKLHHIRIKDVIDEAMENLTTTARRADSEDQEEDEGK
AQDAQELLDAINEGKESNNGKLEDQYVLRFFRDKLLSMPCQNQGFILDGFPKNMEQAKEL
FASEDDEEPEESSKVGSFNKLIMPEFVVSLEANDEFLKQRIMNLPESEVVNTHNTEEGLN
KRLEAYRSANTEDDTVLNYFDELEFHPEKIDVSKDSSPMMKDTVERIRKLIGKARNYGPT
PEEMELMKRLEEEARMKQEYDEKQEKERKEAEEATERKKRQEEWTQRLNEVKREEYELLE
AQSIPLRNYLMQHVMPTLTQGLIECCKSRPEDAIDYLAEYLFQQNPQVD*
>TRINITY_DN60974_c2_g1::TRINITY_DN60974_c2_g1_i1::g.12192::m.12192 TRINITY_DN60974_c2_g1::TRINITY_DN60974_c2_g1_i1::g.12192  ORF type:5prime_partial len:202 (+) TRINITY_DN60974_c2_g1_i1:2-607(+)
YRMCKMFDCRPLINKQNLVGMQAHIDTKQIRNKDDFFQLILPRLMMFAQGCWHKYPFEGL
FKAEQPSTFANESSANIREFTYRTALSDFKNTVGYKELLRLNNLGIYSDLGQLGASIDFG
INRLQMPPFDVLTKADWPNSNIEFREITSNRIDNKWKPLYRFDTNERRFRSIFKFDFPQN
KNKIQVIEMRIRLVIFTFIAC*
>TRINITY_DN60974_c2_g1::TRINITY_DN60974_c2_g1_i2::g.12193::m.12193 TRINITY_DN60974_c2_g1::TRINITY_DN60974_c2_g1_i2::g.12193  ORF type:complete len:189 (+) TRINITY_DN60974_c2_g1_i2:81-647(+)
MILISIYDVTFQTVSAKLRRNTCLPLEHIWATDLTAISFNEWKTILTNVQYFTKDAKDMR
ALVVRNLTDTMNNYYRVNNIMPQNQKSIAQIEAQIEREIRQGQTQPSPLSAYFVQAVRTV
NMQQQQETIQKERTLFEAMKQAYNKDCRGKKHPADKSNMFLNSQTKGNGGQGNNSGQSIR
GRNTGSQG*
>TRINITY_DN60974_c2_g1::TRINITY_DN60974_c2_g1_i3::g.12194::m.12194 TRINITY_DN60974_c2_g1::TRINITY_DN60974_c2_g1_i3::g.12194  ORF type:5prime_partial len:218 (+) TRINITY_DN60974_c2_g1_i3:2-655(+)
YRMCKMFDCRPLINKQNLVGMQAHIDTKQIRNKDDFFQLILPRLMMFAQGCWHKYPFEGL
FKAEQPSTFANESSANIREFTYRTALSDFKNTVGYKELLRLNNLGIYSDLGQLGASIDFG
INRLQMPPFDVLTKADWPNSNIEFREITSNRIDNKWKPLYRFDTNERRFRSIFKFDFPQN
KNKIQVIEMRIRSADMKRAGLPTTLKYDIKNLIPQVS*
>TRINITY_DN60974_c2_g1::TRINITY_DN60974_c2_g1_i4::g.12195::m.12195 TRINITY_DN60974_c2_g1::TRINITY_DN60974_c2_g1_i4::g.12195  ORF type:5prime_partial len:392 (+) TRINITY_DN60974_c2_g1_i4:2-1177(+)
YRMCKMFDCRPLINKQNLVGMQAHIDTKQIRNKDDFFQLILPRLMMFAQGCWHKYPFEGL
FKAEQPSTFANESSANIREFTYRTALSDFKNTVGYKELLRLNNLGIYSDLGQLGASIDFG
INRLQMPPFDVLTKADWPNSNIEFREITSNRIDNKWKPLYRFDTNERRFRSIFKFDFPQN
KNKIQVIEMRIRSADMKRAGLPTTLKYDIKNLIPQTVSAKLRRNTCLPLEHIWATDLTAI
SFNEWKTILTNVQYFTKDAKDMRALVVRNLTDTMNNYYRVNNIMPQNQKSIAQIEAQIER
EIRQGQTQPSPLSAYFVQAVRTVNMQQQQETIQKERTLFEAMKQAYNKDCRGKKHPADKS
NMFLNSQTKGNGGQGNNSGQSIRGRNTGSQG*
>TRINITY_DN60974_c3_g1::TRINITY_DN60974_c3_g1_i1::g.12196::m.12196 TRINITY_DN60974_c3_g1::TRINITY_DN60974_c3_g1_i1::g.12196  ORF type:5prime_partial len:445 (+) TRINITY_DN60974_c3_g1_i1:3-1337(+)
EENEKESNGGMSTRSSGSHKSQLSHTSGRSVGSNYGDVNPATPRKSNIDKTSANLSCSIQ
GYDEMDAPLGFEPEGSAANSPPFTENSTPPYIKWAESLQMLLNDRDGVQLFRTFLEQEEI
GSCSLDFWFLCQGLKKKDYADKESIQIIKIMHKKYIKSDKLPFVESDTKRRITENLQSEI
DPSIFNTAQYEVENYMKNDTYPLFLKSDLYVQYVSRGGESPKSSNSSSGSNSARPLSSGP
LPTLKEDQELQLQDDFVVPFTGPPLSKTPRTSNCDRNRPEVFSTPYSYPTRPVPPYHNSY
VPVSAQDSELQSLSSQDALTDDTSSLTNSSVDGHSFRESRKQKKYRVMQRKANHNRETGF
FHIPRTERAPKDRNIAEVDPQKFAALLISCLEKEQKEREKEERVQLSLSKVMDQVQPVIV
IEFSSVSHKLFGQESPDGLWLYWE*
>TRINITY_DN60974_c3_g1::TRINITY_DN60974_c3_g1_i2::g.12197::m.12197 TRINITY_DN60974_c3_g1::TRINITY_DN60974_c3_g1_i2::g.12197  ORF type:5prime_partial len:913 (+) TRINITY_DN60974_c3_g1_i2:3-2741(+)
EENEKESNGGMSTRSSGSHKSQLSHTSGRSVGSNYGDVNPATPRKSNIDKTSANLSCSIQ
GYDEMDAPLGFEPEGSAANSPPFTENSTPPYIKWAESLQMLLNDRDGVQLFRTFLEQEEI
GSCSLDFWFLCQGLKKKDYADKESIQIIKIMHKKYIKSDKLPFVESDTKRRITENLQSEI
DPSIFNTAQYEVENYMKNDTYPLFLKSDLYVQYVSRGGESPKSSNSSSGSNSARPLSSGP
LPTLKEDQELQLQDDFVVPFTGPPLSKTPRTSNCDRNRPEVFSTPYSYPTRPVPPYHNSY
VPVSAQDSELQSLSSQDALTDDTSSLTNSSVDGHSFRESRKQKKYRVMQRKANHNRETGF
FHIPRTERAPKDRNIAEVDPQKFAALLISCLEKEQKEREKEERVQLSLSKVMDQSDTGSD
MMDNTCISATSSKNTTSLVPLLASSMIDEENADSILEEHCSRIWESSAQQTPSRSPGRHS
PRSKSPDRFRKSLSQTQPHSGTSSMPGTLHTKPLHNKKRSDFYSMSSFDSGMGEDSGVNK
CSVETHKHIHHHHHHHHDRGRKSKHKLEIQAQQHSMVCWSDGTPRPHSSSGARQKTMSRS
HSDACSNLDSGISMIESVGQPHPDVVLNDPSTSKVLQWILDNENMNRGTSSAYTDSDKTS
STYKRSHKSSALTPLPQQPYKQSTSKKGSSGHINRSASADSGGSRVPWVPQGGALGVMPS
QPIVQDPSMPLMPPPNTMVQLEEVNRRLEANHAIKPAPVKSKSFTGVPSKDKRPGMPSSQ
SSNQVRVAPLPPTKTVPSDFDTSGDSSNRNDKRTSKRSSGSGNTSTSSKPDETIIGYYFC
GEPIPYRITVTQPSVTLGQLKQLISKRGNFRYFFKTYNKDFDTEAVYEEIKEDSRILPVF
EGKVVVKVDRID*
>TRINITY_DN60974_c5_g1::TRINITY_DN60974_c5_g1_i1::g.12199::m.12199 TRINITY_DN60974_c5_g1::TRINITY_DN60974_c5_g1_i1::g.12199  ORF type:internal len:104 (+) TRINITY_DN60974_c5_g1_i1:3-311(+)
FLRKYPDMENTENMVVLDACSDSEVATNVTMNHNMTIQRSFQTISSGVRDNESDLEVNKG
TANVQAAVNQPTRHAYQYVMISPNETSGVASGSNMAAPGDNLS
>TRINITY_DN60975_c0_g2::TRINITY_DN60975_c0_g2_i1::g.12043::m.12043 TRINITY_DN60975_c0_g2::TRINITY_DN60975_c0_g2_i1::g.12043  ORF type:complete len:296 (+) TRINITY_DN60975_c0_g2_i1:59-889(+)
MSKKELDAIDYEELRRQNIADNQMVLKQLMADIQKIMPTKVNAPARKPKAYKKRVSDPSE
IRRNPSRSARFNPLHFSPPRTRSRRGSVSSTVSSSSGSSGMASPDKMVVKFGFYGRQADR
ADSESNDGFDDDDYVAERKRVIALRDERSADEITEDDLNLVAEFVSVKRYDSIYGSSCHQ
CRQKTNDMKTICRSGRCFGVRGQFCGPCLRNRYGEDAKVALKDPNWECPPCRNICNCSFC
RKKQGKSCTGILIHLARDNGFSNVNEYLQSLKRKAV*
>TRINITY_DN60975_c0_g2::TRINITY_DN60975_c0_g2_i2::g.12045::m.12045 TRINITY_DN60975_c0_g2::TRINITY_DN60975_c0_g2_i2::g.12045  ORF type:complete len:296 (+) TRINITY_DN60975_c0_g2_i2:59-889(+)
MSKKELDAIDYEELRRQNIADNQMVLKQLMADIQKIMPTKVNAPARKPKAYKKRVSDPSE
IRRNPSRSARFNPLHFSPPRTRSRRGSVSSTVSSSSGSSGMASPDKMVVKFGFYGRQADR
ADSESNDGFDDDDYVAERKRVIALRDERSADEITEDDLNLVAEFVSVKRYDSIYGSSCHQ
CRQKTNDMKTICRSGRCFGVRGQFCGPCLRNRYGEDAKVALKDPNWECPPCRNICNCSFC
RKKQGKSCTGILIHLARDNGFSNVNEYLQSLKRKAV*
>TRINITY_DN60975_c0_g2::TRINITY_DN60975_c0_g2_i3::g.12047::m.12047 TRINITY_DN60975_c0_g2::TRINITY_DN60975_c0_g2_i3::g.12047  ORF type:complete len:296 (+) TRINITY_DN60975_c0_g2_i3:59-889(+)
MSKKELDAIDYEELRRQNIADNQMVLKQLMADIQKIMPTKVNAPARKPKAYKKRVSDPSE
IRRNPSRSARFNPLHFSPPRTRSRRGSVSSTVSSSSGSSGMASPDKMVVKFGFYGRQADR
ADSESNDGFDDDDYVAERKRVIALRDERSADEITEDDLNLVAEFVSVKRYDSIYGSSCHQ
CRQKTNDMKTICRSGRCFGVRGQFCGPCLRNRYGEDAKVALKDPNWECPPCRNICNCSFC
RKKQGKSCTGILIHLARDNGFSNVNEYLQSLKRKAV*
>TRINITY_DN60976_c2_g1::TRINITY_DN60976_c2_g1_i1::g.12182::m.12182 TRINITY_DN60976_c2_g1::TRINITY_DN60976_c2_g1_i1::g.12182  ORF type:complete len:374 (+) TRINITY_DN60976_c2_g1_i1:92-1213(+)
MSYEPDDVAGQYGVSFPKGFDYGPEDGEGDMAAAQPEHKPRILLMGLRRSGKSSIQKVVF
HKVSPNETLFLESTSKIVKEDVTNCSFVVFQIWDLPGHLDYFDSTFDSENIFGGCGALIF
VIDAQDDYMDALAKMHGIVSRAYKINPNIKFEVFIHKVDGLSDDHKIETQRDIHQRATDD
LVDAGLENLHLSFYLTSIYDHSIFEAFSKVVQKLIPQLPTLENLLDIFISNSGIEKAFLF
DVVSKIYIATDSSPVDMQSYELCCDMIDVVIDVSCIYSDDGEYSFPQDKSKTESESSAVI
KLNNGTVMYLREVTKYLALVCILREDGFERQGLIDYNFLCFRQAIQDVFDLRRKLELPSN
EIATNGLPEGPQG*
>TRINITY_DN60976_c2_g1::TRINITY_DN60976_c2_g1_i2::g.12183::m.12183 TRINITY_DN60976_c2_g1::TRINITY_DN60976_c2_g1_i2::g.12183  ORF type:complete len:374 (+) TRINITY_DN60976_c2_g1_i2:92-1213(+)
MSYEPDDVAGQYGVSFPKGFDYGPEDGEGDMAAAQPEHKPRILLMGLRRSGKSSIQKVVF
HKVSPNETLFLESTSKIVKEDVTNCSFVVFQIWDLPGHLDYFDSTFDSENIFGGCGALIF
VIDAQDDYMDALAKMHGIVSRAYKINPNIKFEVFIHKVDGLSDDHKIETQRDIHQRATDD
LVDAGLENLHLSFYLTSIYDHSIFEAFSKVVQKLIPQLPTLENLLDIFISNSGIEKAFLF
DVVSKIYIATDSSPVDMQSYELCCDMIDVVIDVSCIYSDDGEYSFPQDKSKTESESSAVI
KLNNGTVMYLREVTKYLALVCILREDGFERQGLIDYNFLCFRQAIQDVFDLRRKLELPSN
EIATNGLPEGPQG*
>TRINITY_DN60976_c2_g1::TRINITY_DN60976_c2_g1_i3::g.12184::m.12184 TRINITY_DN60976_c2_g1::TRINITY_DN60976_c2_g1_i3::g.12184  ORF type:complete len:374 (+) TRINITY_DN60976_c2_g1_i3:92-1213(+)
MSYEPDDVAGQYGVSFPKGFDYGPEDGEGDMAAAQPEHKPRILLMGLRRSGKSSIQKVVF
HKVSPNETLFLESTSKIVKEDVTNCSFVVFQIWDLPGHLDYFDSTFDSENIFGGCGALIF
VIDAQDDYMDALAKMHGIVSRAYKINPNIKFEVFIHKVDGLSDDHKIETQRDIHQRATDD
LVDAGLENLHLSFYLTSIYDHSIFEAFSKVVQKLIPQLPTLENLLDIFISNSGIEKAFLF
DVVSKIYIATDSSPVDMQSYELCCDMIDVVIDVSCIYSDDGEYSFPQDKSKTESESSAVI
KLNNGTVMYLREVTKYLALVCILREDGFERQGLIDYNFLCFRQAIQDVFDLRRKLELPSN
EIATNGLPEGPQG*
>TRINITY_DN60977_c0_g1::TRINITY_DN60977_c0_g1_i1::g.12138::m.12138 TRINITY_DN60977_c0_g1::TRINITY_DN60977_c0_g1_i1::g.12138  ORF type:3prime_partial len:132 (+) TRINITY_DN60977_c0_g1_i1:3-395(+)
MTRMSSGLGMSGMGSSMDTRMGMPGGSMQGNRSASSQGIGTSGMGFGMGMNGGSGMGRRM
PGGAISGGMGGMSGMGGMGSMTGLPGSSFSTGSMLPGSNFRNRMTRFAQMASPEYVFSPA
TDGLTLPQGFG
>TRINITY_DN60977_c0_g1::TRINITY_DN60977_c0_g1_i2::g.12139::m.12139 TRINITY_DN60977_c0_g1::TRINITY_DN60977_c0_g1_i2::g.12139  ORF type:internal len:133 (+) TRINITY_DN60977_c0_g1_i2:3-398(+)
GTGMRSTASTGGMLSGMGSGMGSGMGSGMRRMEPGMGTMGGMGSGMGRMGPAMGSSGGMG
SGMGRIGSMDPRTGSMDSRAGTMGTGMRSTASTGGMLSGMGSGMGSGMGSGMRRMEPGMG
TMGGMGSGMGRM
>TRINITY_DN60977_c0_g1::TRINITY_DN60977_c0_g1_i3::g.12140::m.12140 TRINITY_DN60977_c0_g1::TRINITY_DN60977_c0_g1_i3::g.12140  ORF type:complete len:259 (+) TRINITY_DN60977_c0_g1_i3:117-779(+)
MGGMGSGMGRMGPAMGSMGGMGSRMGPGMGRMESGRGSTGPMGGMGSTGSMGSGNPLIGG
MDLSGRMGRMLPGMGNIGFNGNMGGLGGMGSGMTSMSSGMGMSGMGSSMDTRMGMPGGSM
QGNRSAQSQGIGTSGMGFGMGMNGGSGMGRRMPGGAISGGMGGMSGMGGMGSMTGLPGSS
FSTGSMLPGSNFRNRMTRFAQMASPEYVFSPATGKYFRNR*
>TRINITY_DN60977_c0_g1::TRINITY_DN60977_c0_g1_i5::g.12141::m.12141 TRINITY_DN60977_c0_g1::TRINITY_DN60977_c0_g1_i5::g.12141  ORF type:complete len:270 (+) TRINITY_DN60977_c0_g1_i5:117-812(+)
MGGMGSGMGRMGPAMGSMGGMGSRMGPGMGRMESGRGSTGPMGGMGSTGSMGSGNPLIGG
MDLSGRMGRMLPGMGNIGFNGNMGGLGGMGSGMTSMSSGMGMSGMGSSMDTRMGMPGGSM
QGNRSAQSQGIGTSGMGFGMGMNGGSGMGRRMPGGAISGGMGGMSGMGGMGSMTGLPGSS
FSTGSMLPGSNFRNRMTRFAQMASPEYVFPPATDGATLPQGFGSFPSRRMF*
>TRINITY_DN60977_c0_g3::TRINITY_DN60977_c0_g3_i1::g.12142::m.12142 TRINITY_DN60977_c0_g3::TRINITY_DN60977_c0_g3_i1::g.12142  ORF type:internal len:152 (+) TRINITY_DN60977_c0_g3_i1:2-454(+)
GGRGMGARSMMGGMDGQGMGAGSMMGARDMRSGGMMGGMGGRDMGASVRGGSSRFPGMGD
GRFRSGELSMGMGSGFRMGGRGREQMPMSPGFDAMGFGMGMTGMGSRMGGLRSGMGRMNS
GMGSMGSQMGNLGSSGGMGSRMGGLRSGMGR
>TRINITY_DN60978_c0_g1::TRINITY_DN60978_c0_g1_i1::g.12133::m.12133 TRINITY_DN60978_c0_g1::TRINITY_DN60978_c0_g1_i1::g.12133  ORF type:5prime_partial len:538 (+) TRINITY_DN60978_c0_g1_i1:3-1616(+)
EIWRTSPKDILIGVYILVIAVSRLANALVCLNCDAVIQPRFCKHVTTCFKGEKCGMTYTA
QNGQLLYKLGCVDENTCDVQATEASITDHDVYACNHCCDDQDLCNARGCNSTGFPFTRGP
LCYNCEAYPAGYPCHNIEHCETNEICYNDVNLEFTSDTLHYSGCRSKHNCAGGHIDPSSA
FGKRAAEIDFQMDKRSTKTCTSCCHGDLCNVQCQSADVCHDEPTCQQLMSNYDVCETPDI
AKQFCKKSCNLCVGAPVTCSDTRLDCAYINGQVNVCSTKQDATVYGCLNFCGYCTAGPWT
TATWTTGQPWTYSSYEMNTTSTTSIPTTSTQVPTYGPALAHELYIGARVQRGQDWKWDTQ
DGNGTGTVVGFPPKTTTGWVKVRWDSGNTNSYRMGANNSYDLMIVPGTFNPPYSTLVANP
FTLPPSTQTTSRGYTTTTAPPTYGPELAQALYIGARVQRGKDWNWDSQDGHGPGTVMAFP
PDTTDGWVRVLWDNTHRSDVYRMGDDGAYDLMFVPGTYNPSSANSTATLAPHTTSRP*
>TRINITY_DN60978_c0_g1::TRINITY_DN60978_c0_g1_i2::g.12134::m.12134 TRINITY_DN60978_c0_g1::TRINITY_DN60978_c0_g1_i2::g.12134  ORF type:5prime_partial len:587 (+) TRINITY_DN60978_c0_g1_i2:3-1763(+)
EIWRTSPKDILIGVYILVIAVSRLANALVCLNCDAVIQPRFCKHVTTCFKGEKCGMTYTA
QNGQLLYKLGCVDENTCDVQATEASITDHDVYACNHCCDDQDLCNARGCNSTGFPFTRGP
LCYNCEAYPAGYPCHNIEHCETNEICYNDVNLEFTSDTLHYSGCRSKHNCAGGHIDPSSA
FGKRAAEIDFQMDKRSTKTCTSCCHGDLCNVQCQSADVCHDEPTCQQLMSNYDVCETPDI
AKQFCKKSCNLCVGAPVTCSDTRLDCAYINGQVNVCSTKQDATVYGCLDFCGYCTVRQWT
TATQTTGQPWTYTSHPPSTPSSTTTTTTTTAKPIQIANTTLATVTYFPGTNATSTSMNYT
TQSTTAVNTSFTKVPTYGPVLAHALYIGARVQRGQDWKWNTQDSNGPGTVISFPPATDDG
WVRVRWDGGTTNTYRMGADNAYDLMLVPGTFNPPSSTVVPNPFTLPSTTPSTSTSSSYGT
TALSTAAPLPTYGPALAQALYIGARVQRGKDWKWNDQDGNGPGTVTAFPPVTSKGWVKVL
WDNNQSSNSYRMGETGHYDLMFVPGTYNPASANSTATLAPYTTSRP*
>TRINITY_DN60978_c0_g1::TRINITY_DN60978_c0_g1_i3::g.12135::m.12135 TRINITY_DN60978_c0_g1::TRINITY_DN60978_c0_g1_i3::g.12135  ORF type:5prime_partial len:584 (+) TRINITY_DN60978_c0_g1_i3:3-1754(+)
RTSPKDILIGVYVLVIAVSGLANALVCLNCDAVIHPKLCKHVTTCFKEEKCGMTYTSQDG
QLLYKLGCVDENTCHLQATEASVTDHDVYACNHCCDDQDLCNVRGCNSTGFPFTRGPLCY
NCEDYPAGYPCHSIEHCETNEICYNDVKLEFTADTLHYSGCRSKHNCAGSHVDPSSAFGK
RAVENDFQIDKRSTKTCTSCCHGDLCNVQCQSADVCQDEPTCQQLMSNYDVCKTPDIAKQ
FCKKSCNLCVGAPVTCSDTRLDCAYINGQVNVCSTKQDATVYGCLDFCGYCTVRQWTTAT
QTTGQPWTYTSHPPSTPSSTTTTTTTTAKPIQIANTTLATVTYFPGTNATSTSMNYTTQS
TTAVNTSFTKVPTYGPVLAHALYIGARVQRGQDWKWNTQDSNGPGTVISFPPATDDGWVR
VRWDGGTTNTYRMGADNAYDLMLVPGTFNPPSSTVVPNPFTLPSTTPSTSTSSSYGTTAL
STAAPLPTYGPALAQALYIGARVQRGKDWKWNDQDGNGPGTVTAFPPVTSKGWVKVLWDN
NQSSNSYRMGETGHYDLMFVPGTYNPASANSTATLAPYTTSRP*
>TRINITY_DN60978_c0_g1::TRINITY_DN60978_c0_g1_i4::g.12136::m.12136 TRINITY_DN60978_c0_g1::TRINITY_DN60978_c0_g1_i4::g.12136  ORF type:5prime_partial len:584 (+) TRINITY_DN60978_c0_g1_i4:3-1754(+)
RTSPKDILIGVYVLVIAVSGLANALVCLNCDAVIHPKLCKHVTTCFKEEKCGMTYTSQDG
QLLYKLGCVDENTCHLQATEASVTDHDVYACNHCCDDQDLCNVRGCNSTGFPFTRGPLCY
NCEAYPAGYPCHSIEHCETNEICYNDVNLEFTSDTLHYSGCRSKHNCAGGHIDPSSAFGK
RAAEIDFQMDKRSTKTCTSCCHGDLCNVQCQSADVCHDEPTCQQLMSNYDVCETPDIAKQ
FCKKSCNLCVGAPVTCSDTRLDCAYINGQVNVCSTKQDATVYGCLDFCGYCTVRQWTTAT
QTTGQPWTYTSHPPSTPSSTTTTTTTTAKPIQIANTTLATVTYFPGTNATSTSMNYTTQS
TTAVNTSFTKVPTYGPVLAHALYIGARVQRGQDWKWNTQDSNGPGTVISFPPATDDGWVR
VRWDGGTTNTYRMGADNAYDLMLVPGTFNPPSSTVVPNPFTLPSTTPSTSTSSSYGTTAL
STAAPLPTYGPALAQALYIGARVQRGKDWKWNDQDGNGPGTVTAFPPVTSKGWVKVLWDN
NQSSNSYRMGETGHYDLMFVPGTYNPSSANSTATMAPYTTSRP*
>TRINITY_DN60978_c0_g1::TRINITY_DN60978_c0_g1_i5::g.12137::m.12137 TRINITY_DN60978_c0_g1::TRINITY_DN60978_c0_g1_i5::g.12137  ORF type:5prime_partial len:535 (+) TRINITY_DN60978_c0_g1_i5:3-1607(+)
RTSPKDILIGVYVLVIAVSGLANALVCLNCDAVIHPKLCKHVTTCFKEEKCGMTYTSQDG
QLLYKLGCVDENTCHLQATEASVTDHDVYACNHCCDDQDLCNVRGCNSTGFPFTRGPLCY
NCEDYPAGYPCHSIEHCETNEICYNDVKLEFTADTLHYSGCRSKHNCAGSHVDPSSAFGK
RAVENDFQMDKRSTKTCTSCCHGDLCNVQCQSAVVCQDEPTCQQLMSNYDVCKTPDIAKQ
FCKKSCNLCVGAPTTCSDTRLDCAYINGQVNVCSTKQDATVYGCLNFCGYCTAGPWTTAT
WTTGQPWTYSSYEMNTTSTTSIPTTSTQVPTYGPALAHELYIGARVQRGQDWKWDTQDGN
GTGTVVGFPPKTTTGWVKVRWDSGNTNSYRMGANNSYDLMIVPGTFNPPYSTLVANPFTL
PPSTQTTSRGYTTTTAPPTYGPELAQALYIGARVQRGKDWNWDSQDGHGPGTVMAFPPDT
TDGWVRVLWDNTHRSDVYRMGDDGAYDLMFVPGTYNPSSANSTATLAPHTTSRP*
>TRINITY_DN60980_c0_g2::TRINITY_DN60980_c0_g2_i1::g.12060::m.12060 TRINITY_DN60980_c0_g2::TRINITY_DN60980_c0_g2_i1::g.12060  ORF type:complete len:227 (+) TRINITY_DN60980_c0_g2_i1:62-742(+)
MLSSPVGMISRLLPKVSSLGVAGNRLKHTLPDLPYDSSALEPCISKDIMQIHHQKHHNTY
VTNLNATEEKLAAAVEANDISQVITLQPALKFNGGGHINHSIFWQVLSPNGGGLPKGDLM
ELIKSNFGSFDEMKSELTNASVAIQGSGWGWLGWNPLSGRLRIATCANQDPLQPTTGLVP
LFGIDVWEHAYYLQYKNVRPDYVKAIFDIANWEEAARRLAEARICT*
>TRINITY_DN60981_c0_g1::TRINITY_DN60981_c0_g1_i1::g.12094::m.12094 TRINITY_DN60981_c0_g1::TRINITY_DN60981_c0_g1_i1::g.12094  ORF type:3prime_partial len:105 (+) TRINITY_DN60981_c0_g1_i1:57-368(+)
MTYFLFITRMLRQIHMNQWLTTEMTNVVFNTCMLRQIHTNQWLTTEMTNVVFITCMLHQI
HMNQWLTTEMTDVMFITCMLHQIHMNQWLTTEMTDVMFITCMLH
>TRINITY_DN60981_c1_g1::TRINITY_DN60981_c1_g1_i1::g.12095::m.12095 TRINITY_DN60981_c1_g1::TRINITY_DN60981_c1_g1_i1::g.12095  ORF type:complete len:181 (+) TRINITY_DN60981_c1_g1_i1:190-732(+)
MANEFLVAKWKLWYKSLDVNHDGKISIEDVEESRSKFADLHHLESDIGKKVKENFAQWWN
EFIFRGKSGDISETEFLDALNNDYKADKAKFMQQMDKCFNIFFDVIDTNKDRSISEEEFL
IAFKAYGHENVALDTKFFAAYNPVDGLVPLRSIVDSWISFASSDDASKGCIVKAAFESGV
*
>TRINITY_DN60981_c2_g1::TRINITY_DN60981_c2_g1_i3::g.12096::m.12096 TRINITY_DN60981_c2_g1::TRINITY_DN60981_c2_g1_i3::g.12096  ORF type:complete len:313 (+) TRINITY_DN60981_c2_g1_i3:82-1020(+)
MAVSLEEYFRTTFEDKLLVKMPEREDDHLTPATRLLEKRREMAEVEQALAAQKEEFQMKM
ESLQQRREELERKEFQLKKSLLQFDKFLKDNDSKKARAVKKANDEREMKKQKEKEIERLR
EETSGLVQGKDKLQRKLDNYSIFHKYMEKALERGEEFHEMRDVIARYDTLTATHEDLLKS
DQKNQEVIEKHRQQLMKYIEDKDNEILSYNNQLSSLQTRLDVAQSEAVKWESQWTHIKNT
AAKKTLELGRIKMATHNLYQLVKRHQKQAAGAEETPDQLNQIQMFIQDLTTITNEIKRME
LSGTSIIPPSSS*
>TRINITY_DN60981_c2_g1::TRINITY_DN60981_c2_g1_i4::g.12097::m.12097 TRINITY_DN60981_c2_g1::TRINITY_DN60981_c2_g1_i4::g.12097  ORF type:complete len:312 (+) TRINITY_DN60981_c2_g1_i4:82-1017(+)
MAVSLEEYFRTTFEDKLLVKMPEREDDHLTPATRLLEKRREMAEVEQALAAQKEEFQMKM
ESLQQRREELERKEFQLKKSLLQFDKFLKDNDSKKARAVKKANDEREMKKQKEKEIERLR
EETSGLVQGKDKLQRKLDNYSIFHKYMEKALERGEEFHEMRDVIARYDTLTATHEDLLKS
DQKNQEVIEKHRQQLMKYIEDKDNEILSYNNQLSSLQTRLDVAQSEAVKWESQWTHIKNT
AAKKTLELGRIKMATHNLYQLVKRHQKQAAGAEETPDQLNQIQMFLEDLSDIVKDLKRND
TVLTSVAPSSS*
>TRINITY_DN60981_c2_g1::TRINITY_DN60981_c2_g1_i6::g.12098::m.12098 TRINITY_DN60981_c2_g1::TRINITY_DN60981_c2_g1_i6::g.12098  ORF type:complete len:313 (+) TRINITY_DN60981_c2_g1_i6:82-1020(+)
MAVSLEEYFRTTFEDKLLVKMPEREDDHLTPATRLLEKRREMAEVEQALAAQKEEFQMKM
ESLQQRREELERKEFQLKKSLLQFDKFLKDNDSKKARAVKKANDEREMKKQKEKEIERLR
EETSGLVQGKDKLQRKLDNYSIFHKYMEKALERGEEFHEMRDVIARYDTLTATHEDLLKS
DQKNQEVIEKHRQQLMKYIEDKDNEILSYNNQLSSLQTRLDVAQSEAVKWESQWTHIKNT
AAKKTLELGRIKMATHNLYQLVKRHQKQAAGAEETPDQLNQIQMFIQDLTTITNEIKRME
LSGTSIIPPSSS*
>TRINITY_DN60985_c0_g1::TRINITY_DN60985_c0_g1_i2::g.12213::m.12213 TRINITY_DN60985_c0_g1::TRINITY_DN60985_c0_g1_i2::g.12213  ORF type:complete len:186 (+) TRINITY_DN60985_c0_g1_i2:269-826(+)
MNALMSEFSSAGFQVLGFPCNNFNLQEPGSNYSEILDGIKWVRPGNGYVPHFTMFKKIDV
NGENEHPLYTFLKSTCGPTSDTFEDRLFYSPLRVSDVRWNFEVFLINKFGIPLYRFSPDA
SISDIGKDIQTLVKGADKMSNEIPTDPRPESVEEQQKENENIIVPQEEVVVDYGFENPGP
LPPYY*
>TRINITY_DN60985_c0_g1::TRINITY_DN60985_c0_g1_i3::g.12214::m.12214 TRINITY_DN60985_c0_g1::TRINITY_DN60985_c0_g1_i3::g.12214  ORF type:5prime_partial len:104 (+) TRINITY_DN60985_c0_g1_i3:1-312(+)
FEDRLFYSPLRVSDVRWNFEVFLINKFGIPLYRFSPDASISDIGKDIQTLIKGADKMSNE
IPTDPRPESVEEQHKEKENIIVPQEEVVVDYGFENPGPLPPYY*
>TRINITY_DN60985_c0_g1::TRINITY_DN60985_c0_g1_i4::g.12215::m.12215 TRINITY_DN60985_c0_g1::TRINITY_DN60985_c0_g1_i4::g.12215  ORF type:complete len:186 (+) TRINITY_DN60985_c0_g1_i4:269-826(+)
MNALMSEFSSAGFQVLGFPCNNFNLQEPGSNYSEILDGIKWVRPGNGYVPHFTMFKKIDV
NGENEHPLYTFLKSTCGPTSDTFEDRLFYSPLRVSDVRWNFEVFLINKFGIPLYRFSPDA
SISDIGKDIQTLIKGADKMSNEIPTDPRPESVEEQQKEKETIIVPQEEVVVDYGFENPGP
LPPYY*
>TRINITY_DN60986_c0_g2::TRINITY_DN60986_c0_g2_i1::g.12120::m.12120 TRINITY_DN60986_c0_g2::TRINITY_DN60986_c0_g2_i1::g.12120  ORF type:internal len:143 (+) TRINITY_DN60986_c0_g2_i1:1-426(+)
KNFKNPETILLLAFAIIMLNTDLHNASIKAERKMKHEDFIKNLRGIDDDEDVDKDLLGGI
YERVKVKEFCPGIDHVTQVMKVEQTIVGNRKPALALPHRRLVCYCRLYQVHDPNKKEKIG
LHQREVFLFNDLLLVSYPPGEE
>TRINITY_DN60986_c0_g2::TRINITY_DN60986_c0_g2_i2::g.12121::m.12121 TRINITY_DN60986_c0_g2::TRINITY_DN60986_c0_g2_i2::g.12121  ORF type:5prime_partial len:363 (+) TRINITY_DN60986_c0_g2_i2:1-1089(+)
KNFKNPETILLLAFAIIMLNTDLHNASIKAERKMKHEDFIKNLRGIDDDEDVDKDLLGGI
YERVKVKEFCPGIDHVTQVMKVEQTIVGNRKPALALPHRRLVCYCRLYQVHDPNKKEKIG
LHQREVFLFNDLLLVTKIFSKKKTGITYAFKQSFSLCDMQVYLFETPHYLFGVRLVNNLD
NKVLITFNSRNDHDRQKFVDDLKEAILECNGMEQMRIDEQQRHNQNHSTLDRHYSNDDTR
INSYDYMKTSDPNSNRLSAPDYSGLKQSFPLSNSLTDLCGAQGMRRGSSGGSLDSGVHSG
STGSANSTELSFGSQSSQASLMKGLALTAPMGAHASKMAGVPSRGKPSVTSLKTAVPEGT
EV*
>TRINITY_DN60986_c0_g2::TRINITY_DN60986_c0_g2_i3::g.12122::m.12122 TRINITY_DN60986_c0_g2::TRINITY_DN60986_c0_g2_i3::g.12122  ORF type:5prime_partial len:363 (+) TRINITY_DN60986_c0_g2_i3:1-1089(+)
KNFKNPETILLLAFAIIMLNTDLHNASIKAERKMKHEDFIKNLRGIDDDEDVDKDLLGGI
YERVKVKEFCPGIDHVTQVMKVEQTIVGNRKPALALPHRRLVCYCRLYQVHDPNKKEKIG
LHQREVFLFNDLLLVTKIFSKKKTGITYAFKQSFSLCDMQVYLFETPHYLFGVRLVNNLD
NKVLITFNSRNDHDRQKFVDDLKEAILECNGMEQMRIDEQQRHNQNHSTLDRHYSNDDTR
INSYDYMKTSDPNSNRLSAPDYSGLKQSFPLSNSLTDLCGAQGMRRGSSGGSLDSGVHSG
STGSANSTELSFGSQSSQASLMKGLALTAPMGAHASKMAGVPSRGKPSVTSLKTAVPEGT
EV*
>TRINITY_DN60987_c3_g1::TRINITY_DN60987_c3_g1_i1::g.12160::m.12160 TRINITY_DN60987_c3_g1::TRINITY_DN60987_c3_g1_i1::g.12160  ORF type:5prime_partial len:226 (+) TRINITY_DN60987_c3_g1_i1:1-678(+)
VNMKLYIAIVLCAFVCQGLAVPSWYTFWSSYDSDDSGSNEGPIEDITTECLNLGNWGQCA
FYDCLERRFPCGRNGYTEKISKHFCKKIDDNYEAFDEIGKEWLNKTSECLIKEYMVPLYR
GESTTCDDIKSEGINSIVYCNDAIVNGRTFCDFTNSNSEAYMGLMGSHEMALMASLRDHR
VFTSMVTQAVRCGVGNLRESINEMYRSVSNTASDLASRFGSLFSS*
>TRINITY_DN60987_c3_g1::TRINITY_DN60987_c3_g1_i2::g.12161::m.12161 TRINITY_DN60987_c3_g1::TRINITY_DN60987_c3_g1_i2::g.12161  ORF type:5prime_partial len:226 (+) TRINITY_DN60987_c3_g1_i2:1-678(+)
VNMKLYIAIVLCAFVCQGLAVPSWYTFWSSYDSDDSGSNEGPIEDITTECLNLGNWGQCA
FYDCLERRFPCGRNGYTEKISKHFCKKIDDNYEAFDEIGKEWLNKTSECLIKEYMVPLYR
GESTTCDDIKSEGINSIVYCNDAIVNGRTFCDFTNSNSEAYMGLMGSHEMALMASLRDHR
VFTSMVTQAVRCGVGNLRESINEMYRSVSNTASDLASRFGSLFSS*
>TRINITY_DN60987_c3_g1::TRINITY_DN60987_c3_g1_i3::g.12162::m.12162 TRINITY_DN60987_c3_g1::TRINITY_DN60987_c3_g1_i3::g.12162  ORF type:5prime_partial len:226 (+) TRINITY_DN60987_c3_g1_i3:1-678(+)
VNMKLYIAIVLCAFVCQGLAVPSWYTFWSSYDSDDSGSNEGPIEDITTECLNLGNWGQCA
FYDCLERRFPCGRNGYTEKISKHFCKKIDDNYEAFDEIGKEWLNKTSECLIKEYMVPLYR
GESTTCDDIKSEGINSIVYCNDAIVNGRTFCDFTNSNSEAYMGLMGSHEMALMASLRDHR
VFTSMVTQAVRCGVGNLRESINEMYRSVSNTASDLASRFGSLFSS*
>TRINITY_DN60987_c3_g1::TRINITY_DN60987_c3_g1_i4::g.12163::m.12163 TRINITY_DN60987_c3_g1::TRINITY_DN60987_c3_g1_i4::g.12163  ORF type:5prime_partial len:226 (+) TRINITY_DN60987_c3_g1_i4:1-678(+)
VNMKLYIAIVLCAFVCQGLAVPSWYTFWSSYDSDDSGSNEGPIEDITTECLNLGNWGQCA
FYDCLERRFPCGRNGYTEKISKHFCKKIDDNYEAFDEIGKEWLNKTSECLIKEYMVPLYR
GESTTCDDIKSEGINSIVYCNDAIVNGRTFCDFTNSNSEAYMGLMGSHEMALMASLRDHR
VFTSMVTQAVRCGVGNLRESINEMYRSVSNTASDLASRFGSLFSS*
>TRINITY_DN60987_c3_g1::TRINITY_DN60987_c3_g1_i5::g.12164::m.12164 TRINITY_DN60987_c3_g1::TRINITY_DN60987_c3_g1_i5::g.12164  ORF type:5prime_partial len:226 (+) TRINITY_DN60987_c3_g1_i5:1-678(+)
VNMKLYIAIVLCAFVCQGLAVPSWYTFWSSYDSDDSGSNEGPIEDITTECLNLGNWGQCA
FYDCLERRFPCGRNGYTEKISKHFCKKIDDNYEAFDEIGKEWLNKTSECLIKEYMVPLYR
GESTTCDDIKSEGINSIVYCNDAIVNGRTFCDFTNSNSEAYMGLMGSHEMALMASLRDHR
VFTSMVTQAVRCGVGNLRESINEMYRSVSNTASDLASRFGSLFSS*
>TRINITY_DN60987_c3_g1::TRINITY_DN60987_c3_g1_i6::g.12165::m.12165 TRINITY_DN60987_c3_g1::TRINITY_DN60987_c3_g1_i6::g.12165  ORF type:5prime_partial len:226 (+) TRINITY_DN60987_c3_g1_i6:1-678(+)
VNMKLYIAIVLCAFVCQGLAVPSWYTFWSSYDSDDSGSNEGPIEDITTECLNLGNWGQCA
FYDCLERRFPCGRNGYTEKISKHFCKKIDDNYEAFDEIGKEWLNKTSECLIKEYMVPLYR
GESTTCDDIKSEGINSIVYCNDAIVNGRTFCDFTNSNSEAYMGLMGSHEMALMASLRDHR
VFTSMVTQAVRCGVGNLRESINEMYRSVSNTASDLASRFGSLFSS*
>TRINITY_DN60988_c7_g1::TRINITY_DN60988_c7_g1_i1::g.12149::m.12149 TRINITY_DN60988_c7_g1::TRINITY_DN60988_c7_g1_i1::g.12149  ORF type:5prime_partial len:237 (+) TRINITY_DN60988_c7_g1_i1:3-713(+)
LITILLLVKFSLESTIVISCVVMTLFTPVMSATIPRETTSLSSSSSPPPLATATPVPASA
TVSAFVIDHQVLSFADTVAQGLERVTEDKFKQLSTSVFGANVVDISMIASQSSKPLLPST
ITADSKACNKQFVVEKMHNFVNEYKPLVDMFFTYAQQYPTDHETYVILNDHLTSSILKSL
GDKFTAMLTANGVQASTGSTAIPEGNSMWNILTTLATLNTQVNVIIEVLADLTSCQ*
>TRINITY_DN60988_c8_g1::TRINITY_DN60988_c8_g1_i3::g.12151::m.12151 TRINITY_DN60988_c8_g1::TRINITY_DN60988_c8_g1_i3::g.12151  ORF type:5prime_partial len:140 (+) TRINITY_DN60988_c8_g1_i3:1-420(+)
QIISSSPQQLQSSTTNSSSASTVNVIPAAPQPATALTPSVFMYQTPQGIVYAPATGSVQD
KAIFNFQQPTTALSVSQPESAGGQQQQQQQQQQQQQQQQQIITIPIPVSLAGSPQVLQLT
DTGQITEMSQPSAAKKSRK*
>TRINITY_DN60988_c8_g3::TRINITY_DN60988_c8_g3_i11::g.12152::m.12152 TRINITY_DN60988_c8_g3::TRINITY_DN60988_c8_g3_i11::g.12152  ORF type:5prime_partial len:142 (+) TRINITY_DN60988_c8_g3_i11:3-428(+)
NITIHTNFTHIIIIISSNITIHTNITHIIIISSSNITIHTNITHIIIISSSNITIHTNIT
HIIIISSSNITIYTDVTHIIIISSSSNISIHTNITHIIIISRSNKTIDTYVTHTIIIISS
KNNIETNCSNIIILIWLEFTI*
>TRINITY_DN60988_c8_g3::TRINITY_DN60988_c8_g3_i14::g.12153::m.12153 TRINITY_DN60988_c8_g3::TRINITY_DN60988_c8_g3_i14::g.12153  ORF type:5prime_partial len:106 (+) TRINITY_DN60988_c8_g3_i14:2-319(+)
SSNITIHTNVTHIIIISSSNITIHTNITHIIIISGSNKQFTLTSHTSSSSAAAISLFILT
SHISLLPAAATLPFTLTSHTSSSAAAAISLFILTSHISSLSAAAT*
>TRINITY_DN60988_c8_g3::TRINITY_DN60988_c8_g3_i6::g.12150::m.12150 TRINITY_DN60988_c8_g3::TRINITY_DN60988_c8_g3_i6::g.12150  ORF type:5prime_partial len:153 (+) TRINITY_DN60988_c8_g3_i6:2-460(+)
NITHFIIISSSNITIHTNVTHIIIISSSNITIQTNITHITIISSSNITIHTNITHIIIIS
SSNITIHTNITHIIIISSSNITIYTDVTHIIIISSSSNISIHTNITHIIIISRSNKTIDT
YVTHTIIIISSKNNIETNCSNIIILIWLEFTI*
>TRINITY_DN60989_c0_g1::TRINITY_DN60989_c0_g1_i1::g.12077::m.12077 TRINITY_DN60989_c0_g1::TRINITY_DN60989_c0_g1_i1::g.12077  ORF type:internal len:221 (+) TRINITY_DN60989_c0_g1_i1:3-662(+)
TMMTREYMPAISADTTADFAKPDWLTSELSTGTTIAAIEFDGGVIIGADSRTTSGAYIAN
RVTDKLTKVTDYIYCCRSGSAADTQAVADVVNYQLNFFKMEHGDEPLVKTAATTFQNLCY
NNRDSLSAGILVAGWDKRQGGQVYTIPLGGMCTRMPVAIGGSGSTYLYGYVDANYKEGMT
KDDCLKFIANAISLAINRDGSSGGVVRLACITKDGTERFL
>TRINITY_DN60990_c6_g2::TRINITY_DN60990_c6_g2_i1::g.12030::m.12030 TRINITY_DN60990_c6_g2::TRINITY_DN60990_c6_g2_i1::g.12030  ORF type:complete len:215 (+) TRINITY_DN60990_c6_g2_i1:36-680(+)
MPLTKGKMKIQQERKLKKNIINLKRNMDAKDLTDFFIQEEIFDFPDIDQINGYNPNTVES
RNNCFFQLLFQSGPTAYDVLLQALRNNGQDFLADDIESTEVEGKQVLDDSSWIADIPEQT
RKRHLTERDLSKLAQTLGKDWEMVVIDMGLSKADIEHAEMDNHTSTMKIYSCLNMWRTRN
YDYANLENFVKIVASCQTTTVNWDEMKRISEKLL*
>TRINITY_DN60991_c5_g1::TRINITY_DN60991_c5_g1_i1::g.12209::m.12209 TRINITY_DN60991_c5_g1::TRINITY_DN60991_c5_g1_i1::g.12209  ORF type:5prime_partial len:171 (+) TRINITY_DN60991_c5_g1_i1:2-514(+)
AMFSQHMPLSTGDRSPLKTVVEDGGIYRIRIPIREGEEDSVFVSTFCKACSVYESSLSDN
IVISVDQSGEVLGVSFAANGYCSGVKVPSSNLSDWNTKVDISVTVTGPVPDTQSYIDKIK
REESEKAKGAQADNRSFFSKYWMYIVPFVIMMFVMQSMDPQQGGGGGGGR*
>TRINITY_DN60991_c5_g1::TRINITY_DN60991_c5_g1_i2::g.12210::m.12210 TRINITY_DN60991_c5_g1::TRINITY_DN60991_c5_g1_i2::g.12210  ORF type:internal len:167 (+) TRINITY_DN60991_c5_g1_i2:2-499(+)
AMFSQHMPLSTGDRSPLKTVVEDGGIYRIRIPIREGEEDSVFVSTFCKACSVYESSLSDN
IVISVDQSGEVLGVSFAANGYCSGVKVPSSNLSDWNTKVDISVTVTGPVPDTQSYIDKIK
REESEKAKGAQADNRSFFSKYWMYIVPDTQSYIDKIKREESEKAKG
>TRINITY_DN60991_c6_g2::TRINITY_DN60991_c6_g2_i1::g.12211::m.12211 TRINITY_DN60991_c6_g2::TRINITY_DN60991_c6_g2_i1::g.12211  ORF type:5prime_partial len:237 (+) TRINITY_DN60991_c6_g2_i1:2-712(+)
GIVLTQLVSSQQAGSRTAWAATNTAAGLAIPRDPTEHEMNMAVVNINAAKTEAAAAKAAA
AIYNPVLDMSDNVKSALENRIRSLRTPPGWPHPIPPPLPFNFDVMHVIMGSYYGTPPVTR
APMIMNPTRPIPALRRGPPTNTRRGPPPAGRGQGNWNRRRNQNTQTWQQSGARRNDWMQA
DMMGNQQPLSSGGDWAQQTQGGAQAQTFDPLASDTTGWNNQLDTMFNANPVGSQWK*
>TRINITY_DN60991_c6_g2::TRINITY_DN60991_c6_g2_i2::g.12212::m.12212 TRINITY_DN60991_c6_g2::TRINITY_DN60991_c6_g2_i2::g.12212  ORF type:5prime_partial len:237 (+) TRINITY_DN60991_c6_g2_i2:2-712(+)
GIVLTQLVSSQQAGSRTAWAATNTAAGLAIPRDPTEHEMNMAVVNINAAKTEAAAAKAAA
AIYNPVLDMSDNVKSALENRIRSLRTPPGWPHPIPPPLPFNFDVMHVIMGSYYGTPPVTR
APMIMNPTRPIPALRRGPPTNTRRGPPPAGRGQGNWNRRRNQNTQTWQQSGARRNDWMQA
DMMGNQQPLSSGGDWAQQTQGGAQAQTFDPLASDTTGWNNQLDTMFNANPVGSQWK*
>TRINITY_DN60993_c1_g1::TRINITY_DN60993_c1_g1_i1::g.12066::m.12066 TRINITY_DN60993_c1_g1::TRINITY_DN60993_c1_g1_i1::g.12066  ORF type:complete len:212 (+) TRINITY_DN60993_c1_g1_i1:28-636(+)
MAGSVDAIKSLDDSLVQLTACTEVVLMPGVFDPANYTLPQQSLHKCMFPQAARYPTLRCA
TNPYDCSIGGVRIIGTSGQPVQDIFQYSKLDDGLEILDKCLEWGHLAPTAPDTLGCYPFY
DEDPYILTECPHILFAGNQSQFRHKIHKGPAGQKALVITIPRFCKTGTIVLVNLRSLEAY
PMVFQSDVGEDSVEMGSPDVDK*
>TRINITY_DN60993_c1_g1::TRINITY_DN60993_c1_g1_i2::g.12067::m.12067 TRINITY_DN60993_c1_g1::TRINITY_DN60993_c1_g1_i2::g.12067  ORF type:complete len:212 (+) TRINITY_DN60993_c1_g1_i2:28-636(+)
MAGSVDAIKSLDDSLVQLTACTEVVLMPGVFDPANYTLPQQSLHKCMFPQAARYPTLRCA
TNPYDCSIGGVRIIGTSGQPVQDIFQYSKLDDGLEILDKCLEWGHLAPTAPDTLGCYPFY
DEDPYILTECPHILFAGNQSQFRHKIHKGPAGQKALVITIPRFCKTGTIVLVNLRSLEAY
PMVFQSDVGEDSVEMGSPDVDK*
>TRINITY_DN60993_c1_g1::TRINITY_DN60993_c1_g1_i3::g.12068::m.12068 TRINITY_DN60993_c1_g1::TRINITY_DN60993_c1_g1_i3::g.12068  ORF type:complete len:157 (+) TRINITY_DN60993_c1_g1_i3:89-559(+)
MFPQAARYPTLRCATNPYDCSIGGVRIIGTSGQPVQDIFQYSELDDGLEILDKCLEWGHL
APTAPDTLGCYPFYDEDPYILTECPHILFAGNQSQFRHKIHKGPAGQKALVITIPRFCKT
GTIVLVNLRSLEAYPMVFQSDVGEDSVEMGSPDVDK*
>TRINITY_DN60994_c1_g1::TRINITY_DN60994_c1_g1_i9::g.12022::m.12022 TRINITY_DN60994_c1_g1::TRINITY_DN60994_c1_g1_i9::g.12022  ORF type:5prime_partial len:103 (+) TRINITY_DN60994_c1_g1_i9:1-309(+)
YRSGLIFVNLLYKMLQELFNCKVQAAFDIFQHHSIKCYRSCLIVKYRSGLIFVNLLYKML
QELFNCKVQAAFDIFQHHSIKYYRSCLIVKYRPGLIFVSIAL*
>TRINITY_DN60997_c5_g1::TRINITY_DN60997_c5_g1_i1::g.12178::m.12178 TRINITY_DN60997_c5_g1::TRINITY_DN60997_c5_g1_i1::g.12178  ORF type:internal len:157 (+) TRINITY_DN60997_c5_g1_i1:1-468(+)
LGVDIDNLSDLDSDDDDDDVDDDDDGGTGSDEPTSGQQSHVLETSCSSSDNISQHTHTNN
QTMVRLHSQDTDGVNSETISNENQPCPIKTTEIINKTGEMCTVSSLNETEEEKPFDLDEA
TSVQEVELQGLDKLKAELMSRGLKCGGTLEQRAQRL
>TRINITY_DN60997_c6_g2::TRINITY_DN60997_c6_g2_i1::g.12179::m.12179 TRINITY_DN60997_c6_g2::TRINITY_DN60997_c6_g2_i1::g.12179  ORF type:complete len:292 (+) TRINITY_DN60997_c6_g2_i1:276-1151(+)
MHSGSAQMLAMANSFWPFAYPIKSYDLSLHPAFLQSAYRSLPVPHVQYPQSHGQTHGQSP
SPTQQKCDKFSIDAILNRDKCVESTNTHPVKNDERKNNYQDYVKSERDNEDISKRRHQRL
LEAAHPYLSHTSLQEQNYLPKHLQSPYKQYGESVRPDKCEKKSSPSSESWAKQSKGKRVR
TIFTPEQLERMEAEFERQQYMVGTERYYLATSLNLTEAQVKVWFQNRRIKWRKQHLEQQQ
AKLKTMDIYRSAESASDSESDDESYRLRDVNIHSESVMDPFQSPKEMRGMQ*
>TRINITY_DN60997_c7_g4::TRINITY_DN60997_c7_g4_i1::g.12180::m.12180 TRINITY_DN60997_c7_g4::TRINITY_DN60997_c7_g4_i1::g.12180  ORF type:5prime_partial len:115 (+) TRINITY_DN60997_c7_g4_i1:1-345(+)
AETNENSNNNVIQVQTIMLDDLIKFVKDRKVIIKIDIEGFEFRALNGARDFFQTVDVRGI
VMEWMHHRYKDTGQKIIDILVKNGLFPYSDFNKIKILDPELYHRWPENIFWFKR*
>TRINITY_DN60998_c0_g1::TRINITY_DN60998_c0_g1_i2::g.12089::m.12089 TRINITY_DN60998_c0_g1::TRINITY_DN60998_c0_g1_i2::g.12089  ORF type:5prime_partial len:124 (+) TRINITY_DN60998_c0_g1_i2:1-372(+)
LPRPRTTEMTFWSRYDPVAQPKGNTDHWTKMKQRAVQHKSLDDPFSIGAPVTLDALQGCI
PGSYMYTRPRNSVSRQSTRSSFNERAREGFRYWLIERPKPTSFSKYNFADSRVMPRARVF
VPK*
>TRINITY_DN60999_c3_g1::TRINITY_DN60999_c3_g1_i3::g.12143::m.12143 TRINITY_DN60999_c3_g1::TRINITY_DN60999_c3_g1_i3::g.12143  ORF type:5prime_partial len:349 (+) TRINITY_DN60999_c3_g1_i3:1-1047(+)
RRDARKYACNLLKAGFIRHTVNKITFSEQCYYVFGDLSGGGLVYPDFSGLSLEDVDSVSE
ADRDTLAPLPPPQWNNQYPYSSSNYLPQNLSYVPPYSYTSTDSQSFVGSFVDGADSRVGN
FASGGSMLGGNNSAGSVHSGSGVASKNDCACIVSTYNKLSRLWENKDKQDFNEKQGPQSQ
QQALQSQSAPNTNHLPTHNQFPPAHNQFPPAHNQFPPNSNQFQPAHNQFPLNNLHSEHNF
TGNSSYAQLGINPHIQHLMHMKRDHRDSSSCSGSSASGSSRKEKDKSGKKSSPGGSGGSD
TETVASSRLDGSEMGGPKGTLGVPQDVSSSRQSFRMAMGNPCDSVMDL*
>TRINITY_DN60999_c3_g1::TRINITY_DN60999_c3_g1_i4::g.12144::m.12144 TRINITY_DN60999_c3_g1::TRINITY_DN60999_c3_g1_i4::g.12144  ORF type:5prime_partial len:350 (+) TRINITY_DN60999_c3_g1_i4:1-1050(+)
RRDARKYACNLLKAGFIRHTVNKITFSEQCYYVFGDLSGGGLVYPDFSGLSLEDVDSVSE
ADRDTLAPLPPPQWNNQYPYSSSNYLPQNLSYVPPYSYTSTDSQSFVGSFVDGADSRVGN
FASGGSMLGGNNSAGSVHSGSGVASKNDCACIVSTYNKLSRLWENKDKQDFNEKQGPQSQ
QQALQSQSAPNTNHLPTHNQFPPAHNQFPPAHNQFPPNSNQFQPAHNQFPLNNLHSEHNF
TGNSSYAQLGINPHIQHLMHMKRDHRDSSSCSGSSASGSSRKEKDKSGKKSSPGGSGGSD
TETVASSRLDGSEMGGPKGTLGVPQDVSSSRQSFRMAMGNPCEFFVDVM*
>TRINITY_DN60999_c3_g1::TRINITY_DN60999_c3_g1_i5::g.12145::m.12145 TRINITY_DN60999_c3_g1::TRINITY_DN60999_c3_g1_i5::g.12145  ORF type:5prime_partial len:349 (+) TRINITY_DN60999_c3_g1_i5:1-1047(+)
RRDARKYACNLLKAGFIRHTVNKITFSEQCYYVFGDLSGGGLVYPDFSGLSLEDVDSVSE
ADRDTLAPLPPPQWNNQYPYSSSNYLPQNLSYVPPYSYTSTDSQSFVGSFVDGADSRVGN
FASGGSMLGGNNSAGSVHSGSGVASKNDCACIVSTYNKLSRLWENKDKQDFNEKQGPQSQ
QQALQSQSAPNTNHLPTHNQFPPAHNQFPPAHNQFPPNSNQFQPAHNQFPLNNLHSEHNF
TGNSSYAQLGINPHIQHLMHMKRDHRDSSSCSGSSASGSSRKEKDKSGKKSSPGGSGGSD
TETVASSRLDGSEMGGPKGTLGVPQDVSSSRQSFRMAMGNPCDSVMDL*
>TRINITY_DN60999_c5_g2::TRINITY_DN60999_c5_g2_i1::g.12146::m.12146 TRINITY_DN60999_c5_g2::TRINITY_DN60999_c5_g2_i1::g.12146  ORF type:complete len:190 (+) TRINITY_DN60999_c5_g2_i1:53-571(+)
MGEEAFTLLDNPKTRNLFLDDLLELEAFLAQRVVELNGDSNVLASSQFQSAPSSIQIDTN
IVETMVTEVKAVIGQLTSVQIQHLMLIRNSPRYVDRVKESLKQTLTLADKMVFYEKDMVV
KRAETMEEERELGPKLDVLVRKTKEIQKQMEAEISKKYNSRPVNIMGEINII*
>TRINITY_DN60999_c5_g2::TRINITY_DN60999_c5_g2_i2::g.12147::m.12147 TRINITY_DN60999_c5_g2::TRINITY_DN60999_c5_g2_i2::g.12147  ORF type:complete len:190 (+) TRINITY_DN60999_c5_g2_i2:53-571(+)
MGEEAFTLLDNPKTRNLFLDDLLELEAFLAQRVVELNGDSNVLASSQFQSAPSSIQIDTN
IVETMVTEVKAVIGQLTSVQIQHLMLIRNSPRYVDRVKESLKQTLTLADKMVFYEKDMVV
KRAETMEEERELGPKLDVLVRKTKEIQKQMEAEISKKYNSRPVNIMGEINII*
>TRINITY_DN60999_c5_g2::TRINITY_DN60999_c5_g2_i3::g.12148::m.12148 TRINITY_DN60999_c5_g2::TRINITY_DN60999_c5_g2_i3::g.12148  ORF type:complete len:190 (+) TRINITY_DN60999_c5_g2_i3:53-571(+)
MGEEAFTLLDNPKTRNLFLDDLLELEAFLAQRVVELNGDSNVLASSQFQSAPSSIQIDTN
IVETMVTEVKAVIGQLTSVQIQHLMLIRNSPRYVDRVKESLKQTLTLADKMVFYEKDMVV
KRAETMEEERELGPKLDVLVRKTKEIQKQMEAEISKKYNSRPVNIMGEINII*
>TRINITY_DN61001_c5_g1::TRINITY_DN61001_c5_g1_i1::g.12073::m.12073 TRINITY_DN61001_c5_g1::TRINITY_DN61001_c5_g1_i1::g.12073  ORF type:complete len:1718 (+) TRINITY_DN61001_c5_g1_i1:90-5243(+)
MDQIGNLELSWAQGYNGGKASYIDKDVICYLCGNNIKFVAEDGAETVFNFPGEGVGPFSV
HTLSRCFAVAEQCLNPKIYVFVYPTFRQMSVLENGAQLEYSQLFFSASDYLCSLSGIPNF
ELVLWNFVDGTKLCTFPLSNIPLTSPPTSMSFNPGNWRQICVTTDTNVSMIQIEQSDNHY
VMQPTRVRLPAVDPEMEEEDERDYIPTRASTRMTRFTVDVPKAAKAGLIGEMAERLDDVQ
DVTERVKPVSHVWTTIGDVYIGCKGGQLIKVDGEVNKANVIYYPPSPAEAPDSRMSSAGI
QRQSYIDLQTAQDDVSKLILEGSLNCLGLHKRGLYCGGQDGTLRVVDLKSGDASVIEQCN
VGMPITSMSFSPSYRHIAVGSSMGTLHLYEPGVPESLKLLKDLHHGQFVGISCLPGNEHC
VTCREDGELQIWTMDKGQLVSTFCIGVQVFSVACSPMLHVCAVGTASGHIYYVDLTNVED
PRIVQSVRVYEGPVSHLVYESDGQYLVTASDDGHVFLVNGRASANFKPIAHTGTKGVVQA
LATYTSGSSVYVVVTHSTSSNKRTGANYLTTFEVTEDVMKDLRYNCNSLKYDFKEKSIKK
VTMKLALPSYGVAISEGQTVYTMAQNNKKIHQHTLPSPDELPTGDSEALKLEPAFEFVGH
QLPGGRVQLSPHHKWLASYGSDGSVMLRTIGQMDKTVLITPHDYRMGGVRMMAFAEDSQN
IFTTGYDGILTCYSWNYSPQGIGKAKSAMEAARAKKSKLMSSQKEEDEALQQMDDWTPGR
ASRPTSDKVPQSREEKEKACRDDALARDEIYKTPTPTPPDDSTWLQVQELESFKEEDKQY
ADIKKNLRVSIRDMRRTLQGMLKNNETLPNIEQLQRHEFDLDIEEQMRLQADADQEVERV
REEIEFENLAKMYLREMIKRECWDEMVVKGRAVQAFNSNLEVSNFPMRQRLEQTKKLLET
ITKRRLIEMAETKGLLDQPSAVGITKVKKELIESTQKPAPTTADDELGEGEDDEGKEQPS
TTGSLVSDTIGATYGGGSELFYSQFELHTRQQKISQIVLLEDAIYRIKGVFNKEFEDLFI
KKEQEIGKIREKNKRIKKIIEDLDLIEEAVEPSMGVAEKPETLLSVEDHEVKVEKYYTPE
QRKIMEKKEKEEEARRARERGENARERALVDMMGGVLEIKKEDELKKDIPKPVFMTTKDE
NDWTEDEQKSAKEFERKVKELQEEREKYRKQLETELRKNQSLIQEGMAGFDDMLNQVFMK
KIKVMMVIYQEELKILRLRYSLLVEEELETREQELNRLLKNKSNMKQDAAQMVIDTRKNV
DASREQYDILIAEDKVMDKAFKREFNDVSALQQDQLYRLFRRRPRAIKITKPEGESSLPN
PFADRPSTARQNMQAKAFSDSSMDDLDKETNCPDGVESHIWERLCMYRRQKVENENMVKI
KAQVLAEMNAFLQKRMEEDETLRNEIDGIHDTLNKLREDKARFNLNLEVQLMLKQGQVEV
DAGSFIHDYKDSALLHRSVVEDLNSTIKQLGESKIASMVESKDFRKGIIQLEWEHKKMLM
LMEDLQNRVKDIQFMKVTREIQLFLNSPDYEGRKSGEVGKLELTILQQKKIHEKAIDERK
RGLKELEKTIKLKENENEQLLKELEDLNVSVHERRHIEQVNADRRSDTGSDKRYAEIVQR
RKLVDLAKAQAQEVAVLRAEVERLRMRTFPALVQVEH*
>TRINITY_DN61001_c5_g1::TRINITY_DN61001_c5_g1_i2::g.12074::m.12074 TRINITY_DN61001_c5_g1::TRINITY_DN61001_c5_g1_i2::g.12074  ORF type:complete len:1705 (+) TRINITY_DN61001_c5_g1_i2:90-5204(+)
MDQIGNLELSWAQGYNGGKASYIDKDVICYLCGNNIKFVAEDGAETVFNFPGEGVGPFSV
HTLSRCFAVAEQCLNPKIYVFVYPTFRQMSVLENGAQLEYSQLFFSASDYLCSLSGIPNF
ELVLWNFVDGTKLCTFPLSNIPLTSPPTSMSFNPGNWRQICVTTDTNVSMIQIEQSDNHY
VMQPTRVRLPAVDPEMEEEDERDYIPTRASTRMTRFTVDVPKAAKAGLIGEMAERLDDVQ
DVTERVKPVSHVWTTIGDVYIGCKGGQLIKVDGEVNKANVIYYPPSPAEAPDSRMSSAGI
QRQSYIDLQTAQDDVSKLILEGSLNCLGLHKRGLYCGGQDGTLRVVDLKSGDASVIEQCN
VGMPITSMSFSPSYRHIAVGSSMGTLHLYEPGVPESLKLLKDLHHGQFVGISCLPGNEHC
VTCREDGELQIWTMDKGQLVSTFCIGVQVFSVACSPMLHVCAVGTASGHIYYVDLTNVED
PRIVQSVRVYEGPVSHLVYESDGQYLVTASDDGHVFLVNGRASANFKPIAHTGTKGVVQA
LATYTSGSSVYVVVTHSTSSNKRTGANYLTTFEVTEDVMKDLRYNCNSLKYDFKEKSIKK
VTMKLALPSYGVAISEGQTVYTMAQNNKKIHQHTLPSPDELPTGDSEALKLEPAFEFVGH
QLPGGRVQLSPHHKWLASYGSDGSVMLRTIGQMDKTVLITPHDYRMGGVRMMAFAEDSQN
IFTTGYDGILTCYSWNYSPQGIGKAKSAMEAARAKKSKLMSSQKEEDEALQQMDDWTPGR
ASRPTSDKVPQSREEKEKACRDDALARDEIYKTPTPTPPDDSTWLQVQELESFKEEDKQY
ADIKKNLRVSIRDMRRTLQGMLKNNETLPNIEQLQRHEFDLDIEEQMRLQADADQEVERV
REEIEFENLAKMYLREMIKRECWDEMVVKGRAVQAFNSNLEVSNFPMRQRLEQTKKLLET
ITKRRLIEMAETKVKKELIESTQKPAPTTADDELGEGEDDEGKEQPSTTGSLVSDTIGAT
YGGGSELFYSQFELHTRQQKISQIVLLEDAIYRIKGVFNKEFEDLFIKKEQEIGKIREKN
KRIKKIIEDLDLIEEAVEPSMGVAEKPETLLSVEDHEVKVEKYYTPEQRKIMEKKEKEEE
ARRARERGENARERALVDMMGGVLEIKKEDELKKDIPKPVFMTTKDENDWTEDEQKSAKE
FERKVKELQEEREKYRKQLETELRKNQSLIQEGMAGFDDMLNQVFMKKIKVMMVIYQEEL
KILRLRYSLLVEEELETREQELNRLLKNKSNMKQDAAQMVIDTRKNVDASREQYDILIAE
DKVMDKAFKREFNDVSALQQDQLYRLFRRRPRAIKITKPEGESSLPNPFADRPSTARQNM
QAKAFSDSSMDDLDKETNCPDGVESHIWERLCMYRRQKVENENMVKIKAQVLAEMNAFLQ
KRMEEDETLRNEIDGIHDTLNKLREDKARFNLNLEVQLMLKQGQVEVDAGSFIHDYKDSA
LLHRSVVEDLNSTIKQLGESKIASMVESKDFRKGIIQLEWEHKKMLMLMEDLQNRVKDIQ
FMKVTREIQLFLNSPDYEGRKSGEVGKLELTILQQKKIHEKAIDERKRGLKELEKTIKLK
ENENEQLLKELEDLNVSVHERRHIEQVNADRRSDTGSDKRYAEIVQRRKLVDLAKAQAQE
VAVLRAEVERLRMRTFPALVQVEH*
>TRINITY_DN61001_c5_g1::TRINITY_DN61001_c5_g1_i3::g.12075::m.12075 TRINITY_DN61001_c5_g1::TRINITY_DN61001_c5_g1_i3::g.12075  ORF type:complete len:605 (+) TRINITY_DN61001_c5_g1_i3:344-2158(+)
MGVAEKPETLLSVEDHEVKVEKYYTPEQRKIMEKKEKEEEARRARERGENARERALVDMM
GGVLEIKKEDELKKDIPKPVFMTTKDENDWTEDEQKSAKEFERKVKELQEEREKYRKQLE
TELRKNQSLIQEGMAGFDDMLNQVFMKKIKVMMVIYQEELKILRLRYSLLVEEELETREQ
ELNRLLKNKSNMKQDAAQMVIDTRKNVDASREQYDILIAEDKVMDKAFKREFNDVSALQQ
DQLYRLFRRRPRAIKITKPEGESSLPNPFADRPSTARQNMQAKAFSDSSMDDLDKETNCP
DGVESHIWERLCMYRRQKVENENMVKIKAQVLAEMNAFLQKRMEEDETLRNEIDGIHDTL
NKLREDKARFNLNLEVQLMLKQGQVEVDAGSFIHDYKDSALLHRSVVEDLNSTIKQLGES
KIASMVESKDFRKGIIQLEWEHKKMLMLMEDLQNRVKDIQFMKVTREIQLFLNSPDYEGR
KSGEVGKLELTILQQKKIHEKAIDERKRGLKELEKTIKLKENENEQLLKELEDLNVSVHE
RRHIEQVNADRRSDTGSDKRYAEIVQRRKLVDLAKAQAQEVAVLRAEVERLRMRTFPALV
QVEH*
>TRINITY_DN61001_c5_g1::TRINITY_DN61001_c5_g1_i4::g.12076::m.12076 TRINITY_DN61001_c5_g1::TRINITY_DN61001_c5_g1_i4::g.12076  ORF type:complete len:605 (+) TRINITY_DN61001_c5_g1_i4:300-2114(+)
MGVAEKPETLLSVEDHEVKVEKYYTPEQRKIMEKKEKEEEARRARERGENARERALVDMM
GGVLEIKKEDELKKDIPKPVFMTTKDENDWTEDEQKSAKEFERKVKELQEEREKYRKQLE
TELRKNQSLIQEGMAGFDDMLNQVFMKKIKVMMVIYQEELKILRLRYSLLVEEELETREQ
ELNRLLKNKSNMKQDAAQMVIDTRKNVDASREQYDILIAEDKVMDKAFKREFNDVSALQQ
DQLYRLFRRRPRAIKITKPEGESSLPNPFADRPSTARQNMQAKAFSDSSMDDLDKETNCP
DGVESHIWERLCMYRRQKVENENMVKIKAQVLAEMNAFLQKRMEEDETLRNEIDGIHDTL
NKLREDKARFNLNLEVQLMLKQGQVEVDAGSFIHDYKDSALLHRSVVEDLNSTIKQLGES
KIASMVESKDFRKGIIQLEWEHKKMLMLMEDLQNRVKDIQFMKVTREIQLFLNSPDYEGR
KSGEVGKLELTILQQKKIHEKAIDERKRGLKELEKTIKLKENENEQLLKELEDLNVSVHE
RRHIEQVNADRRSDTGSDKRYAEIVQRRKLVDLAKAQAQEVAVLRAEVERLRMRTFPALV
QVEH*
>TRINITY_DN61002_c0_g1::TRINITY_DN61002_c0_g1_i1::g.12062::m.12062 TRINITY_DN61002_c0_g1::TRINITY_DN61002_c0_g1_i1::g.12062  ORF type:5prime_partial len:188 (+) TRINITY_DN61002_c0_g1_i1:3-566(+)
PFGNHWPHILLAITKEALDDDGWLHTGDVGQWLPNGVLKIIDRKKNIFKLSQGEYVAAEK
IENTYMRSRYVAQAFVEGDSFQPCLMGVMVPDEEVLPKWAEENGIQGSFKELCARPDVKA
MILKDINSIGKKAGLKGFEMVRDIIVFGEPFSIENQLLTPTFKNKRPQLRNYFKSQIQEM
YAKLSTS*
>TRINITY_DN61002_c0_g1::TRINITY_DN61002_c0_g1_i2::g.12063::m.12063 TRINITY_DN61002_c0_g1::TRINITY_DN61002_c0_g1_i2::g.12063  ORF type:5prime_partial len:556 (+) TRINITY_DN61002_c0_g1_i2:2-1669(+)
DNDTFVGIYSTNRIEWVVTEQACSMFSMVTCALYDTLGPETCAYIINQTEMTVVVCDKAE
KAQLLLDKAETLPSLRCLIIMDTISNKNRETAEQHKIRLVSFDEVMENGKKNPREPNPPK
PEDLAMICYTSGTTGDPKGAMITHKNLISNLSSIRYFAEKSGINITSSDCHLSYLPLAHV
FERGVQIIMFMNGGRIGFSSGDVKLLTDDMQALRPTIFPTVPRLLNRMYDKVLAGVKGSA
IKEKLLQWALAAKEAEIKQRIIRSDSIWDKLVFGKIQKLLGGNVKLVFSASAPLEPKVLN
FARAAFGCVVVEGYGQTESTAGISFNIPPEYVSGHCGPPLPCNVVKLVDVPEMEYFAKDN
KGEIVCKGPNVFVGYYKNEEKTKEALDDDGWLHTGDVGQWLPNGVLKIIDRKKNIFKLSQ
GEYVAAEKIENTYMRSRYVAQAFVEGDSFQPCLMGVMVPDEEVLPKWAEENGIQGSFKEL
CARPDVKAMILKDINSIGKKAGLKGFEMVRDIIVFGEPFSIENQLLTPTFKNKRPQLRNY
FKSQIQEMYAKLSTS*
>TRINITY_DN61003_c2_g2::TRINITY_DN61003_c2_g2_i1::g.12012::m.12012 TRINITY_DN61003_c2_g2::TRINITY_DN61003_c2_g2_i1::g.12012  ORF type:3prime_partial len:119 (+) TRINITY_DN61003_c2_g2_i1:167-520(+)
MCIRDRDEPCCFEDMYDRKNLDLLVEGINKLCAYESEEQDGEKSGLKVNLNGIFQKSIKT
LKKQYSGICADEKHKELKKFSEAYSDRTAEFLAKARYVTNKNSLKKARMPKNLPEKSH
>TRINITY_DN61003_c2_g2::TRINITY_DN61003_c2_g2_i5::g.12014::m.12014 TRINITY_DN61003_c2_g2::TRINITY_DN61003_c2_g2_i5::g.12014  ORF type:3prime_partial len:119 (+) TRINITY_DN61003_c2_g2_i5:89-442(+)
MCIRDRDEPCCFEDMYDRKNLDLLVEGINKLCAYESEEQDGEKSGLKVNLNGIFQKSIKT
LKKQYSGICADEKHKELKKFSEAYSDRTAEFLAKARYVTNKNSLKKARMPKNLPEKSH
>TRINITY_DN61003_c2_g5::TRINITY_DN61003_c2_g5_i1::g.12013::m.12013 TRINITY_DN61003_c2_g5::TRINITY_DN61003_c2_g5_i1::g.12013  ORF type:5prime_partial len:206 (+) TRINITY_DN61003_c2_g5_i1:1-618(+)
AVGTTANMPLQPYGALLMGGVAGLISVTGYRFMSEWMADKLKIHDTCGVHNLHGMPAVLA
AIAGAIMAAMSTEEKWGRSMYEIFPYTAPVAGTPEFANFTLRAGYADIPAGKGWSSNKQG
GYQALALVVTLGFAIVSGVITGLILKLPFLDQVEDGDDLFEDMLFWNVPEDADEDHVMAK
QNNGTQMQTLTGKDNKGSDVANIHL*
>TRINITY_DN61003_c2_g5::TRINITY_DN61003_c2_g5_i2::g.12015::m.12015 TRINITY_DN61003_c2_g5::TRINITY_DN61003_c2_g5_i2::g.12015  ORF type:5prime_partial len:123 (+) TRINITY_DN61003_c2_g5_i2:1-369(+)
FPYTAPVAGTPEFANFTLRAGYADIPAGKGWSSNKQGGYQALALVVTLGFAIVSGVITGL
ILKLPFLDQVEDGDDLFEDMLFWNVPEDADEDHVMAKQNNGTQMQTLTGKDNKGSDVANI
HL*
>TRINITY_DN61003_c2_g5::TRINITY_DN61003_c2_g5_i3::g.12016::m.12016 TRINITY_DN61003_c2_g5::TRINITY_DN61003_c2_g5_i3::g.12016  ORF type:5prime_partial len:206 (+) TRINITY_DN61003_c2_g5_i3:1-618(+)
AVGTTANMPLQPYGALLMGGVAGLVSVTGYRFMSEWMADKLKIHDTCGVHNLHGMPAVLA
AIAGAIMAAMSTEEKWGRSMYEIFPYTAPVAGTPEFANFTLRAGYADIPAGKGWSSNKQG
GYQALALVVTLGFAIVSGVITGLILKLPFLDQVEDGDDLFEDMLFWNVPEDADEDHVMAK
QNNGTQMQTLTGKDNKGNDVANIHL*
>TRINITY_DN61003_c2_g5::TRINITY_DN61003_c2_g5_i6::g.12017::m.12017 TRINITY_DN61003_c2_g5::TRINITY_DN61003_c2_g5_i6::g.12017  ORF type:5prime_partial len:206 (+) TRINITY_DN61003_c2_g5_i6:1-618(+)
AVGTTANMPLQPYGALLMGGVAGLISVTGYRFMSEWMADKLKIHDTCGVHNLHGMPAVLA
AIAGAIMAAMSTEEKWGRSMYEIFPYTAPVAGTPEFANFTLRAGYADIPAGKGWSSNKQG
GYQALALVVTLGFAIVSGVITGLILKLPFLDQVEDGDDLFEDMLFWNVPEDADEDHVMAK
QNNGTQMQTLTGKDNKGSDVANIHL*
>TRINITY_DN61004_c0_g2::TRINITY_DN61004_c0_g2_i2::g.12049::m.12049 TRINITY_DN61004_c0_g2::TRINITY_DN61004_c0_g2_i2::g.12049  ORF type:complete len:176 (+) TRINITY_DN61004_c0_g2_i2:151-678(+)
MRSTLILLIMCAMILATLAVKNSKKEKKKNKQARKAMCIEWSPCIDGNMNVSYNSTLCKT
VKPFKPIQVPCVEQKDISLNAGRCNLTKQVNTTECGQDKTNTVKITTVSQSGDCSGKKAE
SLIKGVSKPCFMRGHLLLRKNIRKGARGMKRKQKGGKRKWNRKRKANKKKVVQGK*
>TRINITY_DN61004_c0_g2::TRINITY_DN61004_c0_g2_i3::g.12050::m.12050 TRINITY_DN61004_c0_g2::TRINITY_DN61004_c0_g2_i3::g.12050  ORF type:complete len:176 (+) TRINITY_DN61004_c0_g2_i3:301-828(+)
MRSTLILLIMCAMILATLAVKNSKKEKKKNKQARKAMCIEWSPCIDGNMNVSYNSTLCKT
VKPFKPIQVPCVEQKDISLNAGRCNLTKQVNTTECGQDKTNTVKITTVSQSGDCSGKKAE
SLIKGVSKPCFMRGHLLLRKNIRKGARGMKRKQKGGKRKWNRKRKANKKKVVQGK*
>TRINITY_DN61004_c0_g2::TRINITY_DN61004_c0_g2_i4::g.12051::m.12051 TRINITY_DN61004_c0_g2::TRINITY_DN61004_c0_g2_i4::g.12051  ORF type:complete len:176 (+) TRINITY_DN61004_c0_g2_i4:151-678(+)
MRSTLILLIMCAMILATLAVKNSKKEKKKNKQARKAMCIEWSPCIDGNMNVSYNSTLCKT
VKPFKPIQVPCVEQKDISLNAGRCNLTKQVNTTECGQDKTNTVKITTVSQSGDCSGKKAE
SLIKGVSKPCFMRGHLLLRKNIRKGARGMKRKQKGGKRKWNRKRKANKKKVVQGK*
>TRINITY_DN61004_c0_g2::TRINITY_DN61004_c0_g2_i5::g.12052::m.12052 TRINITY_DN61004_c0_g2::TRINITY_DN61004_c0_g2_i5::g.12052  ORF type:complete len:196 (+) TRINITY_DN61004_c0_g2_i5:53-640(+)
MSLLTSKWDTVYQFTFPSRTMRSTLILLIMCAMILATLAVKNSKKEKKKNKQARKAMCIE
WSPCIDGNMNVSYNSTLCKTVKPFKPIQVPCVEQKDISLNAGRCNLTKQVNTTECGQDKT
NTVKITTVSQSGDCSGKKAESLIKGVSKPCFMRGHLLLRKNIRKGARGMKRKQKGGKRKW
NRKRKANKKKVVQGK*
>TRINITY_DN61004_c0_g2::TRINITY_DN61004_c0_g2_i6::g.12053::m.12053 TRINITY_DN61004_c0_g2::TRINITY_DN61004_c0_g2_i6::g.12053  ORF type:complete len:176 (+) TRINITY_DN61004_c0_g2_i6:151-678(+)
MRSTLILLIMCAMILATLAVKNSKKEKKKNKQARKAMCIEWSPCIDGNMNVSYNSTLCKT
VKPFKPIQVPCVEQKDISLNAGRCNLTKQVNTTECGQDKTNTVKITTVSQSGDCSGKKAE
SLIKGVSKPCFMRGHLLLRKNIRKGARGMKRKQKGGKRKWNRKRKANKKKVVQGK*
>TRINITY_DN61005_c6_g1::TRINITY_DN61005_c6_g1_i1::g.12216::m.12216 TRINITY_DN61005_c6_g1::TRINITY_DN61005_c6_g1_i1::g.12216  ORF type:complete len:244 (+) TRINITY_DN61005_c6_g1_i1:82-813(+)
MMASTPVLSSPMMNMPKKSGHIQLILGPMFSGKTTELMRRMKRYQIANYKCLVIKYANDT
RYDSDNLATHDRQTLPAVATTKLADLKSVAEQVDIIGIDEGQFFPNVASFCDQLADRGKV
IIVAALDGTFQRKGFGVIMNLVPLAENVIKLSAVCMTCSSDAHFTKRIIQDQSVEVIGGA
DIYQAVCRDCYQSPVKISPRKSPCKSPYKLSPSKSSPQKSGETPTVKSAIELERNINRQL
FIK*
>TRINITY_DN61005_c9_g3::TRINITY_DN61005_c9_g3_i1::g.12218::m.12218 TRINITY_DN61005_c9_g3::TRINITY_DN61005_c9_g3_i1::g.12218  ORF type:5prime_partial len:645 (+) TRINITY_DN61005_c9_g3_i1:3-1937(+)
RFVLDNWQQEKKAFIKVFPHEYKRALEEQAAANSPVSDSVPQALSNTPAEVKSTAFLNGH
GEGSANVGVDQKAESTSSDSDKEDFVEDSINIIDDNDPNRIESAIEEEDEVENDINSQNE
TTVVKKEPKVIDIEETIPDAAMEQKKLDKLKGFVKYQRATYQYRDAKSRQKDWKEIYNHK
VVKDGLKMQAARCMDCGVPFCQSDHGCPLGNIIPKWNDLVFRGNWQEALTQLLQTNNFPE
FTGRVCPAPCEGACVLGINAPAVTIKNIENTIIDYAFEQGWIVPEPPVNRTGKKIAIIGS
GPAGMAAAAQLNKAGHLVTVYERNDRVGGLLRYGIPTMKLSKEVVARRVKLMEDEGIVFR
TGVDVGKDETGTDILKDNDAMLLALGSTWPRDLPIPGRNLEGIHFAMTFLETWQKVQHGN
ELDYLKWHAKDKDVIVIGGGDTGCDCIATSLRHGAKSITSFEILPPPPKTRAASNPWPTF
PRVFKMDYGHEEVELKFGRDPRIFNVGSKEFLDDGNGHVCGIKTHLVEWTKDETGRWNMK
EVPGSEKVYKADMILLAMGFLGPERKILEDMTLKLDPRGNIETPRNKYSTSIPKVYAAGD
CRRGQSLVVWAISEGRQAARQLDLDIMGKTSLAGPGGIVYQPEI*
>TRINITY_DN61006_c0_g1::TRINITY_DN61006_c0_g1_i1::g.12181::m.12181 TRINITY_DN61006_c0_g1::TRINITY_DN61006_c0_g1_i1::g.12181  ORF type:5prime_partial len:548 (+) TRINITY_DN61006_c0_g1_i1:3-1646(+)
RPTMMSYLVIGIALIVAVRAVPQPTVTLLKPQGIKFSIPDEQGTSLVAIHFNINTPLQGV
GAGSFAADVRTKSGNEWIYEDHNAVVHPGDKVNYWILQVKNGQGSQLTDQTWIAAAPTTP
APATAKPTTQTQTTPSPIVTSSQNHVNNNPDNSVDNSMLSSGLNSQTSPPQTANVQISSS
VSSGGSCGCTGTSTKPPGSEKSCAVFPCMIFEDNFDKLDLDVWEHEITAGGGGNWEFNYY
TNNRSNSYVRDGKLYIKPTLTEESLGEGPGGLTKGVLDLWGSQPGDICTSNDHYGCERGG
TADHIINPVQSARLRSSRGFNFKYGKVEISAKMPTGDWLWPAIWMLPLRNAYGRWPASGE
IDIVEARGNRQYSDDKGQPQGVDNAGSTLHFGSDFWHNKWPTAHGEKTSSSGTYGDGFHK
YVLIWDEDHISISIDDVEVLNVTPPTSMWEYGGNDQESVENPWVSGTKMAPFDQEFFLIL
NVAVGGIAFFPDKFHSPTGKPWNDKSQFAPRDFWNAKGQWYPTWNADTNNGEDAAMVVDY
VRVWKLK*
>TRINITY_DN61007_c0_g1::TRINITY_DN61007_c0_g1_i1::g.6400::m.6400 TRINITY_DN61007_c0_g1::TRINITY_DN61007_c0_g1_i1::g.6400  ORF type:complete len:521 (+) TRINITY_DN61007_c0_g1_i1:496-2058(+)
MEEYKAKLAERRRFAREKAEREAEIERLKQEELQRQQEEQERLEEERQRREEEESLRLAS
EARQAEEERLQKAIEAEEKRKREEAEKFEQDRIAREEADKKAKEEAERVEKEREERAKRE
EEERVERKKRLEMIMKRVKTDSPASTPEKSRTESPTRVITSSSSRTSLVSSEDERTDETD
RDERGDRSDSADDTPKFKSPLLQKLTETKALSADSGTPKFKSPLLQSIMGKTKLGARLSG
TKLDEMSKSDDNLSTKSDDNLSVKSDNESENLSDKESAQDDTEQNNNKDTLASGLTNGLS
GDKCETSENLLKDEDNLTSRADIDSHEVGQTVIDTNSKDAKVSDNAVSDENTLVTDSQTT
VSSTADSAVSLTFNGVSSHNGDLHIEPRELIDSKELVDSSISMRTADSFGSSQTGSMGES
LVESQTLQTSDSSQFEEIIDLSVTNKTLRSQQIADNFLNHSDDVLNLNNLDNIDNTCMSG
GGDASSSHPLGKPIIAFEDNATRRQDVPGVYDGDMFIMCV*
>TRINITY_DN61007_c0_g1::TRINITY_DN61007_c0_g1_i2::g.6401::m.6401 TRINITY_DN61007_c0_g1::TRINITY_DN61007_c0_g1_i2::g.6401  ORF type:complete len:513 (+) TRINITY_DN61007_c0_g1_i2:496-2034(+)
MEEYKAKLAERRRFAREKAEREAEIERLKQEELQRQQEEQERLEEERQRREEEESLRLAS
EARQAEEERLQKAIEAEEKRKREEAEKFEQDRIAREEADKKAKEEAERVEKEREERAKRE
EEERVERKKRLEMIMKRVKTDSPASTPEKSRTESPTRVITSSSSRTSLVSSEDERTDETD
RDERGDRSDSADDTPKFKSPLLQKLTETKALSADSGTPKFKSPLLQSIMGKTKLGARLSG
TKLDEMSKSDDNLSTKSDDNLSVKSDNESENLSDKESAQDDTEQNNNKDTLASGLTNGLS
GDKCETSENLLKDEDNLTSRADVDLHEVGQTVIDTNSKDAKVSDNAVSDENTLVTDSQTT
VSSTADSAVSLTFNGVSSHNGDLHIEPRELIDSKELVDSSISMRTADSFGSSQTGSMGES
LVESQTLQTSDSSQFEEIIDLSVTNKTLRSQQIADNFLNHSDDVLNLNNLDNIDNTCMSG
GGDASSSHPLGKPIIAFEDNATRRQDVPDLLS*
>TRINITY_DN61007_c0_g1::TRINITY_DN61007_c0_g1_i3::g.6403::m.6403 TRINITY_DN61007_c0_g1::TRINITY_DN61007_c0_g1_i3::g.6403  ORF type:complete len:809 (+) TRINITY_DN61007_c0_g1_i3:240-2666(+)
MTAPVVKMRDPSKTSPRKPRPSSVATSMPSFVRVEIESPKSSRSKSTDRGPRERSKTRQP
GRKEEDKTDGKENKKAATLPRPYDRKKIEERRQEVKKKAEEKKEKEKEARERMSKSEIRD
EPKEKIPSRMTKSFIERMSVPKRPSPEKKVSPMKESTPVKAKPSSSKPKVPKESPLQSAA
TKDDSSESKSEVSKSDSIKSDSPVPLGTPPARHTPTIQVEEFKDEADHKGESPAPIDDQP
RDLTPEPTVTVTFAEPETPKTPPRAKPDVKQTTPEPKSAPKSAETKTTPKTDKEREMEEY
KAKLAERRRFAREKAEREAEIERLKQEELQRQQEEQERLEEERQRREEEESLRLASEARQ
AEEERLQKAIEAEEKRKREEAEKFEQDRIAREEADKKAKEEAERVEKEREERAKREEEER
VERKKRLEMIMKRVKTDSPASTPEKSRTESPTRVITSSSSRTSLVSSEDERTDETDRDER
GDRSDSADDTPKFKSPLLQKLTETKALSADSGTPKFKSPLLQSIMGKTKLGARLSGTKLD
EMSKSDDNLSTKSDDNLSVKSDNESENLSDKESAQDDTEQNNNKDTLASGLTNGLSGDKC
ETSENLLKDEDNLTSRADVDLHEVGQTVIDTNSKDAKVSDNAVSDENTLVTDSQTTVSST
ADSAVSLTFNGVSSHNGDLHIEPRELIDSKELVDSSISMRTADSFGSSQTGSMGESLVES
QTLQTSDSSQFEEIIDLSVTNKTLRSQQIADNFLNHSDDVLNLNNLDNIDNTCMSGGGDA
SSSHPLGKPIIAFEDNATRRQDVPDLLS*
>TRINITY_DN61007_c0_g1::TRINITY_DN61007_c0_g1_i4::g.6405::m.6405 TRINITY_DN61007_c0_g1::TRINITY_DN61007_c0_g1_i4::g.6405  ORF type:complete len:232 (+) TRINITY_DN61007_c0_g1_i4:240-935(+)
MTAPVVKMRDPSKTSPRKPRPSSVATSMPSFVRVEIESPKSSRSKSTDRGPRERSKTRQP
GRKEEDKTDGKENKKAATLPRPYDRKKIEERRQEVKKKAEEKKEKEKEARERMSKSEIRD
EPKEKIPSRMTKSFIERMSVPKRPSPEKKVSPMKESTPVKAKPSSSKPKVPKESPLQSAA
TKDDSSESKSEVSKSDSIKSDSPVPLGTPPARHTPTIQVEEFKGGYRLYLL*
>TRINITY_DN61009_c0_g2::TRINITY_DN61009_c0_g2_i1::g.6296::m.6296 TRINITY_DN61009_c0_g2::TRINITY_DN61009_c0_g2_i1::g.6296  ORF type:5prime_partial len:147 (+) TRINITY_DN61009_c0_g2_i1:2-442(+)
SNLECTLVEMAKPMATFSLLLVMTLCAGTVYCANTHHDHTATEHVEQDSIKFYYEPDFHY
VVAVTKTTCFMAPLTRDERDHVHSSQGLQEIELRMMRQWIGQLAETKIYHDDISIPQNIQ
HWCQHQDIFLLARNITAETTHSSPLG*
>TRINITY_DN61009_c0_g2::TRINITY_DN61009_c0_g2_i3::g.6297::m.6297 TRINITY_DN61009_c0_g2::TRINITY_DN61009_c0_g2_i3::g.6297  ORF type:5prime_partial len:103 (+) TRINITY_DN61009_c0_g2_i3:3-311(+)
DLMAKPMATFSLLLHYVVAVTKTTCFMAPLTRDERDHVHSSQGLQEIELRMMRQWIGQLA
ETKIYHDDISIPQNIQHWCQHQDIFLLARNITAETTHSSPLG*
>TRINITY_DN61010_c0_g1::TRINITY_DN61010_c0_g1_i2::g.6433::m.6433 TRINITY_DN61010_c0_g1::TRINITY_DN61010_c0_g1_i2::g.6433  ORF type:5prime_partial len:105 (+) TRINITY_DN61010_c0_g1_i2:3-317(+)
VVETKKLNPKTDVSMSAHVQMQLAEKKHKVEVLQLSDSKKHLDDFESQWTRLRMSNTLDR
EKQRRAIFGVNGGFLSIWPDDEDQPERELDIDLPVATPEMPTVT*
>TRINITY_DN61010_c0_g1::TRINITY_DN61010_c0_g1_i6::g.6434::m.6434 TRINITY_DN61010_c0_g1::TRINITY_DN61010_c0_g1_i6::g.6434  ORF type:complete len:191 (+) TRINITY_DN61010_c0_g1_i6:638-1210(+)
MQTNEPVQPSSIAKPVVNLPVNPAPLQRDTSPTSALLQLSVPTYQGTAVASSRKLVSKRT
TSQACSSGMLKEIERNSDMMHVMADSAVRVPPSLQRNVFDSSCSKGNFAWLLAQRLFTTE
ELVGRNYLSEKGKMMLSPKRSLAIKHAVLDMYGPADDNLKLVVYGINTGIRNLVFRTSNK
RLPFAPLHTN*
>TRINITY_DN61010_c0_g1::TRINITY_DN61010_c0_g1_i7::g.6435::m.6435 TRINITY_DN61010_c0_g1::TRINITY_DN61010_c0_g1_i7::g.6435  ORF type:5prime_partial len:220 (+) TRINITY_DN61010_c0_g1_i7:1-660(+)
QIDSLILHGLENITSTPLPNISATSLLDNMQTDEPVQPSSIAQPVVNLPVNSAPLQRDTS
PTSALLQLSAPTCQGITVASSRKLVSKRTTSQACSSGMLKEIERNSDMMHVMADSAVRVP
PSLQRNVFDSSCSKGNFAWLLAQRLFTTEELVGRNYLSEKGKMMLSPKRSLAIKHAVLDM
YGPADDNLKLVVYGINTGIRNLVFRTSNKRLPFAPLHTN*
>TRINITY_DN61011_c3_g1::TRINITY_DN61011_c3_g1_i3::g.6480::m.6480 TRINITY_DN61011_c3_g1::TRINITY_DN61011_c3_g1_i3::g.6480  ORF type:5prime_partial len:273 (+) TRINITY_DN61011_c3_g1_i3:1-819(+)
HPILSSLKSAFSTECDCINHLLQGQMLMSECQFLPSLLQLHQAHSKLTSWGSAAQAKETT
KKSMFGSSSKTISSWPALYQWLLRYKCLLVSKFSLYFYNILSKQTTPVEMKSLSAKNTED
FVAKLIAFQKKTDAANISLVLDTQGIENIYKGSGYHHPDRQIEQPTGLESFPAIFSYPGD
HPSSHWPNVVMMISDRNTENDKINCFYDKGVQSTYFISNTDARITIVVIYETKKSEKDSY
VNNFMLELSSMLRCVKLFSNLRPGSRVGGSRK*
>TRINITY_DN61011_c5_g2::TRINITY_DN61011_c5_g2_i1::g.6481::m.6481 TRINITY_DN61011_c5_g2::TRINITY_DN61011_c5_g2_i1::g.6481  ORF type:complete len:146 (+) TRINITY_DN61011_c5_g2_i1:94-531(+)
MDKTPLKRKSYTREKKVEIIEFYKNCGNQYKTCKQFNLNTKTLMRMVKSENKILASPKGA
RKIGSGRTAPYPLMEKKLYEEFLELHAEGLKIKHWWFHTRSEQLCAEFYPDKDFSFTNYW
FIGFKARYKLSYKSQTNEHETSSPD*
>TRINITY_DN61011_c5_g2::TRINITY_DN61011_c5_g2_i2::g.6482::m.6482 TRINITY_DN61011_c5_g2::TRINITY_DN61011_c5_g2_i2::g.6482  ORF type:complete len:146 (+) TRINITY_DN61011_c5_g2_i2:94-531(+)
MDKTPLKRKSYTREKKVEIIEFYKNCGNQYKTCKQFNLNTKTLMRMVKSENKILASPKGA
RKIGSGRTAPYPLMEKKLYEEFLELHAEGLKIKHWWFHTRSEQLCAEFYPDKDFSFTNYW
FIGFKARYKLSYKSQTNEHETSSPD*
>TRINITY_DN61014_c2_g1::TRINITY_DN61014_c2_g1_i1::g.6318::m.6318 TRINITY_DN61014_c2_g1::TRINITY_DN61014_c2_g1_i1::g.6318  ORF type:complete len:105 (+) TRINITY_DN61014_c2_g1_i1:60-374(+)
MCEHKELTSTEIQIKLSSEFDLSVSKRCVNYHRRNLGWSGKQMKYCQLISIKNIEKHYDC
AVRMLAKRERFKNVIFTNESKIEMSSNGRLSFYHNGNGVDRLPS*
>TRINITY_DN61014_c3_g2::TRINITY_DN61014_c3_g2_i1::g.6319::m.6319 TRINITY_DN61014_c3_g2::TRINITY_DN61014_c3_g2_i1::g.6319  ORF type:complete len:110 (+) TRINITY_DN61014_c3_g2_i1:1-330(+)
MEATGLHESVYNSIMKCDIDYRRDFYTNIVLSGGNTMFPGIAERLTQEVKALVPPTMRVK
VVSPPERKYSVWIGGSILASLSTFQQSWISKDDYDEIGPSIVHSKCYRC*
>TRINITY_DN61015_c2_g1::TRINITY_DN61015_c2_g1_i1::g.6471::m.6471 TRINITY_DN61015_c2_g1::TRINITY_DN61015_c2_g1_i1::g.6471  ORF type:5prime_partial len:364 (+) TRINITY_DN61015_c2_g1_i1:3-1094(+)
ASSDSHLLFGEDMDDNGSIKSFESSHDPWMRQSAHSQTEPAEIPSVSQQENSMSLSDMAY
AGRHRRTASECLTSATENMYSSSLESIESFTFRNMRSPLSISIDETEPLPTQPSLTPETK
RAMFDRGMSPLEPISVPYLSPIVLRKNLENIIDSEGNSSLARDSFVDEHPIIFWNLVWYF
KRIQTTSHLPGFLLTAKSYNKDPEVMKAEGLTSDNVLIRPMWDNVRIHQEIGLPMHMAWN
KGQSSTTVDALLTESQPFNRAVMHQIITNIQCNDVLSPMKMVMNGRRRFRPRRKRFRSMY
REILYLSFIACGRENIDPEAFDREYKQAYEKLSGGEIKRLQRDDKPRSQIVQNCRKVFSE
LEV*
>TRINITY_DN61015_c2_g1::TRINITY_DN61015_c2_g1_i2::g.6473::m.6473 TRINITY_DN61015_c2_g1::TRINITY_DN61015_c2_g1_i2::g.6473  ORF type:5prime_partial len:364 (+) TRINITY_DN61015_c2_g1_i2:3-1094(+)
ASSDSHLLFGEDMDDNGSIKSFESSHDPWMRQSAHSQTEPAEIPSVSQQENSMSLSDMAY
AGRHRRTASECLTSATENMYSSSLESIESFTFRNMRSPLSISIDETEPLPTQPSLTPETK
RAMFDRGMSPLEPISVPYLSPIVLRKNLENIIDSEGNSSLARDSFVDEHPIIFWNLVWYF
KRIQTTSHLPGFLLTAKSYNKDPEVMKAEGLTSDNVLIRPMWDNVRIHQEIGLPMHMAWN
KGQSSTTVDALLTESQPFNRAVMHQIITNIQCNDVLSPMKMVMNGRRRFRPRRKRFRSMY
REILYLSFIACGRENIDPEAFDREYKQAYEKLSGGEIKRLQRDDKPRSQIVQNCRKVFSE
LEV*
>TRINITY_DN61015_c2_g1::TRINITY_DN61015_c2_g1_i3::g.6474::m.6474 TRINITY_DN61015_c2_g1::TRINITY_DN61015_c2_g1_i3::g.6474  ORF type:5prime_partial len:364 (+) TRINITY_DN61015_c2_g1_i3:3-1094(+)
ASSDSHLLFGEDMDDNGSIKSFESSHDPWMRQSAHSQTEPAEIPSVSQQENSMSLSDMAY
AGRHRRTASECLTSATENMYSSSLESIESFTFRNMRSPLSISIDETEPLPTQPSLTPETK
RAMFDRGMSPLEPISVPYLSPIVLRKNLENIIDSEGNSSLARDSFVDEHPIIFWNLVWYF
KRIQTTSHLPGFLLTAKSYNKDPEVMKAEGLTSDNVLIRPMWDNVRIHQEIGLPMHMAWN
KGQSSTTVDALLTESQPFNRAVMHQIITNIQCNDVLSPMKMVMNGRRRFRPRRKRFRSMY
REILYLSFIACGRENIDPEAFDREYKQAYEKLSGGEIKRLQRDDKPRSQIVQNCRKVFSE
LEV*
>TRINITY_DN61015_c2_g1::TRINITY_DN61015_c2_g1_i4::g.6475::m.6475 TRINITY_DN61015_c2_g1::TRINITY_DN61015_c2_g1_i4::g.6475  ORF type:5prime_partial len:364 (+) TRINITY_DN61015_c2_g1_i4:3-1094(+)
ASSDSHLLFGEDMDDNGSIKSFESSHDPWMRQSAHSQTEPAEIPSVSQQENSMSLSDMAY
AGRHRRTASECLTSATENMYSSSLESIESFTFRNMRSPLSISIDETEPLPTQPSLTPETK
RAMFDRGMSPLEPISVPYLSPIVLRKNLENIIDSEGNSSLARDSFVDEHPIIFWNLVWYF
KRIQTTSHLPGFLLTAKSYNKDPEVMKAEGLTSDNVLIRPMWDNVRIHQEIGLPMHMAWN
KGQSSTTVDALLTESQPFNRAVMHQIITNIQCNDVLSPMKMVMNGRRRFRPRRKRFRSMY
REILYLSFIACGRENIDPEAFDREYKQAYEKLSGGEIKRLQRDDKPRSQIVQNCRKVFSE
LEV*
>TRINITY_DN61015_c2_g2::TRINITY_DN61015_c2_g2_i1::g.6472::m.6472 TRINITY_DN61015_c2_g2::TRINITY_DN61015_c2_g2_i1::g.6472  ORF type:complete len:119 (+) TRINITY_DN61015_c2_g2_i1:364-720(+)
MCFGVMFTKAVLFNMSNFLIMFYDCFIFNAVVPCAICYLYKTLTIGSSLFHIIIHCQIYF
VGASCSIKLRTLFLYWTMVLCMFCVLESFYREPSLISSRFSLINSKAFATKLSSVFIV*
>TRINITY_DN61015_c2_g2::TRINITY_DN61015_c2_g2_i2::g.6476::m.6476 TRINITY_DN61015_c2_g2::TRINITY_DN61015_c2_g2_i2::g.6476  ORF type:complete len:119 (+) TRINITY_DN61015_c2_g2_i2:364-720(+)
MCFGVMFTKAVLFNMSNFLIMFYDCFIFNAVVPCAICYLYKTLTIGSSLFHIIIHCQIYF
VGASCSIKLRTLFLYWTMVLCMFCVLESFYREPSLISSRFSLINSKAFATKLSSVFIV*
>TRINITY_DN61016_c2_g1::TRINITY_DN61016_c2_g1_i4::g.6333::m.6333 TRINITY_DN61016_c2_g1::TRINITY_DN61016_c2_g1_i4::g.6333  ORF type:complete len:106 (+) TRINITY_DN61016_c2_g1_i4:112-429(+)
MQYKLVYFSATSLYCINYMVLYYSDMTSSYHYSTCCLTFIQSIDNVAVRRVRFTKIYYDD
KSRKRIQSLINTNFNLLFIQLKPKLAQIIMKMLKHTMHTLLNRLT*
>TRINITY_DN61017_c0_g1::TRINITY_DN61017_c0_g1_i1::g.6286::m.6286 TRINITY_DN61017_c0_g1::TRINITY_DN61017_c0_g1_i1::g.6286  ORF type:5prime_partial len:511 (+) TRINITY_DN61017_c0_g1_i1:2-1534(+)
KKLDKSQNMNLVLIKKNNDQLKTIKTLEKDNSRLLKKVQKLEQEKYELSMSRSRSPAETQ
GWVHVEKLSQGEMQKSNPAPTAADTQKLHDQIKQLKDANQRWSDEWDKLQKHFESRIADL
QTERDRLTREITELKVEEDAKQRDYEKMLMVSKKKANEEESAKEEALTQLTSANFRLEAM
QAQIAEMAENTSVLQREKRAIETELSVIQQRPIMSGSAGMTAAPTPMTVRTDRSRPELQT
DIDVLRQQLLVFQEDFDKERQDRATAQSIMDDFKKQNATLKKKLRHFEQKCSSLETQKRT
AEETSRYSGREAAQLQQELTDVKNQLQREREANQRYNIPNYTPSQPPVIQSAGIHPQQQL
FGQPIPQPQQYIVPTMPQNRVQIPAQQYHGTAGMNYPPTSGSQQRPPNARIGSQYFQANQ
TGQETELLPGAWSCNQCTYVNYPGRTVCEICGYIQSPNAGNFKYSGHPNEPLRPRGEENQ
RPQHHQYQPYNVRSPAQNDITTNAGNHAII*
>TRINITY_DN61017_c0_g1::TRINITY_DN61017_c0_g1_i11::g.6293::m.6293 TRINITY_DN61017_c0_g1::TRINITY_DN61017_c0_g1_i11::g.6293  ORF type:5prime_partial len:511 (+) TRINITY_DN61017_c0_g1_i11:2-1534(+)
KKLDKSQNMNLVLIKKNNDQLKTIKTLEKDNSRLLKKVQKLEQEKYELSMSRSRSPAETQ
GWVHVEKLSQGEMQKSNPAPTAADTQKLHDQIKQLKDANQRWSDEWDKLQKHFESRIADL
QTERDRLTREITELKVEEDAKQRDYEKMLMVSKKKANEEESAKEEALTQLTSANFRLEAM
QAQIAEMAENTSVLQREKRAIETELSVIQQRPIMSGSAGMTAAPTPMTVRTDRSRPELQT
DIDVLRQQLLVFQEDFDKERQDRATAQSIMDDFKKQNATLKKKLRHFEQKCSSLETQKRT
AEETSRYSGREAAQLQQELTDVKNQLQREREANQRYNIPNYTPSQPPVIQSAGIHPQQQL
FGQPIPQPQQYIVPTMPQNRVQIPAQQYHGTAGMNYPPTSGSQQRPPNARIGSQYFQANQ
TGQETELLPGAWSCNQCTYVNYPGRTVCEICGYIQSPNAGNFKYSGHPNEPLRPRGEENQ
RPQHHQYQPYNVRSPAQNDITTNAGNHAII*
>TRINITY_DN61017_c0_g1::TRINITY_DN61017_c0_g1_i2::g.6287::m.6287 TRINITY_DN61017_c0_g1::TRINITY_DN61017_c0_g1_i2::g.6287  ORF type:5prime_partial len:511 (+) TRINITY_DN61017_c0_g1_i2:2-1534(+)
KKLDKSQNMNLVLIKKNNDQLKTIKTLEKDNSRLLKKVQKLEQEKYELSMSRSRSPAETQ
GWVHVEKLSQGEMQKSNPAPTAADTQKLHDQIKQLKDANQRWSDEWDKLQKHFESRIADL
QTERDRLTREITELKVEEDAKQRDYEKMLMVSKKKANEEESAKEEALTQLTSANFRLEAM
QAQIAEMAENTSVLQREKRAIETELSVIQQRPIMSGSAGMTAAPTPMTVRTDRSRPELQT
DIDVLRQQLLVFQEDFDKERQDRATAQSIMDDFKKQNATLKKKLRHFEQKCSSLETQKRT
AEETSRYSGREAAQLQQELTDVKNQLQREREANQRYNIPNYTPSQPPVIQSAGIHPQQQL
FGQPIPQPQQYIVPTMPQNRVQIPAQQYHGTAGMNYPPTSGSQQRPPNARIGSQYFQANQ
TGQETELLPGAWSCNQCTYVNYPGRTVCEICGYIQSPNAGNFKYSGHPNEPLRPRGEENQ
RPQHHQYQPYNVRSPAQNDITTNAGNHAII*
>TRINITY_DN61017_c0_g1::TRINITY_DN61017_c0_g1_i3::g.6288::m.6288 TRINITY_DN61017_c0_g1::TRINITY_DN61017_c0_g1_i3::g.6288  ORF type:5prime_partial len:511 (+) TRINITY_DN61017_c0_g1_i3:2-1534(+)
KKLDKSQNMNLVLIKKNNDQLKTIKTLEKDNSRLLKKVQKLEQEKYELSMSRSRSPAETQ
GWVHVEKLSQGEMQKSNPAPTAADTQKLHDQIKQLKDANQRWSDEWDKLQKHFESRIADL
QTERDRLTREITELKVEEDAKQRDYEKMLMVSKKKANEEESAKEEALTQLTSANFRLEAM
QAQIAEMAENTSVLQREKRAIETELSVIQQRPIMSGSAGMTAAPTPMTVRTDRSRPELQT
DIDVLRQQLLVFQEDFDKERQDRATAQSIMDDFKKQNATLKKKLRHFEQKCSSLETQKRT
AEETSRYSGREAAQLQQELTDVKNQLQREREANQRYNIPNYTPSQPPVIQSAGIHPQQQL
FGQPIPQPQQYIVPTMPQNRVQIPAQQYHGTAGMNYPPTSGSQQRPPNARIGSQYFQANQ
TGQETELLPGAWSCNQCTYVNYPGRTVCEICGYIQSPNAGNFKYSGHPNEPLRPRGEENQ
RPQHHQYQPYNVRSPAQNDITTNAGNHAII*
>TRINITY_DN61017_c0_g1::TRINITY_DN61017_c0_g1_i4::g.6289::m.6289 TRINITY_DN61017_c0_g1::TRINITY_DN61017_c0_g1_i4::g.6289  ORF type:5prime_partial len:511 (+) TRINITY_DN61017_c0_g1_i4:2-1534(+)
KKLDKSQNMNLVLIKKNNDQLKTIKTLEKDNSRLLKKVQKLEQEKYELSMSRSRSPAETQ
GWVHVEKLSQGEMQKSNPAPTAADTQKLHDQIKQLKDANQRWSDEWDKLQKHFESRIADL
QTERDRLTREITELKVEEDAKQRDYEKMLMVSKKKANEEESAKEEALTQLTSANFRLEAM
QAQIAEMAENTSVLQREKRAIETELSVIQQRPIMSGSAGMTAAPTPMTVRTDRSRPELQT
DIDVLRQQLLVFQEDFDKERQDRATAQSIMDDFKKQNATLKKKLRHFEQKCSSLETQKRT
AEETSRYSGREAAQLQQELTDVKNQLQREREANQRYNIPNYTPSQPPVIQSAGIHPQQQL
FGQPIPQPQQYIVPTMPQNRVQIPAQQYHGTAGMNYPPTSGSQQRPPNARIGSQYFQANQ
TGQETELLPGAWSCNQCTYVNYPGRTVCEICGYIQSPNAGNFKYSGHPNEPLRPRGEENQ
RPQHHQYQPYNVRSPAQNDITTNAGNHAII*
>TRINITY_DN61017_c0_g1::TRINITY_DN61017_c0_g1_i6::g.6290::m.6290 TRINITY_DN61017_c0_g1::TRINITY_DN61017_c0_g1_i6::g.6290  ORF type:5prime_partial len:511 (+) TRINITY_DN61017_c0_g1_i6:2-1534(+)
KKLDKSQNMNLVLIKKNNDQLKTIKTLEKDNSRLLKKVQKLEQEKYELSMSRSRSPAETQ
GWVHVEKLSQGEMQKSNPAPTAADTQKLHDQIKQLKDANQRWSDEWDKLQKHFESRIADL
QTERDRLTREITELKVEEDAKQRDYEKMLMVSKKKANEEESAKEEALTQLTSANFRLEAM
QAQIAEMAENTSVLQREKRAIETELSVIQQRPIMSGSAGMTAAPTPMTVRTDRSRPELQT
DIDVLRQQLLVFQEDFDKERQDRATAQSIMDDFKKQNATLKKKLRHFEQKCSSLETQKRT
AEETSRYSGREAAQLQQELTDVKNQLQREREANQRYNIPNYTPSQPPVIQSAGIHPQQQL
FGQPIPQPQQYIVPTMPQNRVQIPAQQYHGTAGMNYPPTSGSQQRPPNARIGSQYFQANQ
TGQETELLPGAWSCNQCTYVNYPGRTVCEICGYIQSPNAGNFKYSGHPNEPLRPRGEENQ
RPQHHQYQPYNVRSPAQNDITTNAGNHAII*
>TRINITY_DN61017_c0_g1::TRINITY_DN61017_c0_g1_i7::g.6291::m.6291 TRINITY_DN61017_c0_g1::TRINITY_DN61017_c0_g1_i7::g.6291  ORF type:5prime_partial len:511 (+) TRINITY_DN61017_c0_g1_i7:2-1534(+)
KKLDKSQNMNLVLIKKNNDQLKTIKTLEKDNSRLLKKVQKLEQEKYELSMSRSRSPAETQ
GWVHVEKLSQGEMQKSNPAPTAADTQKLHDQIKQLKDANQRWSDEWDKLQKHFESRIADL
QTERDRLTREITELKVEEDAKQRDYEKMLMVSKKKANEEESAKEEALTQLTSANFRLEAM
QAQIAEMAENTSVLQREKRAIETELSVIQQRPIMSGSAGMTAAPTPMTVRTDRSRPELQT
DIDVLRQQLLVFQEDFDKERQDRATAQSIMDDFKKQNATLKKKLRHFEQKCSSLETQKRT
AEETSRYSGREAAQLQQELTDVKNQLQREREANQRYNIPNYTPSQPPVIQSAGIHPQQQL
FGQPIPQPQQYIVPTMPQNRVQIPAQQYHGTAGMNYPPTSGSQQRPPNARIGSQYFQANQ
TGQETELLPGAWSCNQCTYVNYPGRTVCEICGYIQSPNAGNFKYSGHPNEPLRPRGEENQ
RPQHHQYQPYNVRSPAQNDITTNAGNHAII*
>TRINITY_DN61017_c0_g1::TRINITY_DN61017_c0_g1_i9::g.6292::m.6292 TRINITY_DN61017_c0_g1::TRINITY_DN61017_c0_g1_i9::g.6292  ORF type:5prime_partial len:511 (+) TRINITY_DN61017_c0_g1_i9:2-1534(+)
KKLDKSQNMNLVLIKKNNDQLKTIKTLEKDNSRLLKKVQKLEQEKYELSMSRSRSPAETQ
GWVHVEKLSQGEMQKSNPAPTAADTQKLHDQIKQLKDANQRWSDEWDKLQKHFESRIADL
QTERDRLTREITELKVEEDAKQRDYEKMLMVSKKKANEEESAKEEALTQLTSANFRLEAM
QAQIAEMAENTSVLQREKRAIETELSVIQQRPIMSGSAGMTAAPTPMTVRTDRSRPELQT
DIDVLRQQLLVFQEDFDKERQDRATAQSIMDDFKKQNATLKKKLRHFEQKCSSLETQKRT
AEETSRYSGREAAQLQQELTDVKNQLQREREANQRYNIPNYTPSQPPVIQSAGIHPQQQL
FGQPIPQPQQYIVPTMPQNRVQIPAQQYHGTAGMNYPPTSGSQQRPPNARIGSQYFQANQ
TGQETELLPGAWSCNQCTYVNYPGRTVCEICGYIQSPNAGNFKYSGHPNEPLRPRGEENQ
RPQHHQYQPYNVRSPAQNDITTNAGNHAII*
>TRINITY_DN61018_c0_g1::TRINITY_DN61018_c0_g1_i1::g.6300::m.6300 TRINITY_DN61018_c0_g1::TRINITY_DN61018_c0_g1_i1::g.6300  ORF type:complete len:260 (+) TRINITY_DN61018_c0_g1_i1:233-1012(+)
MPPQSMMDHNFNNNLIPESESPTPSVQEAKVKCVLVGDGAVGKTSLIVSYTINDYPTEYM
PTAFDNYSVVVTVDHQPIRLQLCDTAGQDDFDSLRPLCYPETNVFMLCFSVMCPTSYHNV
IDKWVPELRRHRPDAPIILVGTQCDLRNDVKVLIELAHYNEKPVSEEEAKKLAEEIGAID
YVECSALTQKNLKEVFDSAIISALDMCKRPKPVKRMKSFRKSKKDKKRNEKLAQPVLPIR
PLSDCSIKKVGWKRFCCFV*
>TRINITY_DN61018_c0_g1::TRINITY_DN61018_c0_g1_i3::g.6301::m.6301 TRINITY_DN61018_c0_g1::TRINITY_DN61018_c0_g1_i3::g.6301  ORF type:complete len:260 (+) TRINITY_DN61018_c0_g1_i3:233-1012(+)
MPPQSMMDHNFNNNLIPESESPTPSVQEAKVKCVLVGDGAVGKTSLIVSYTINDYPTEYM
PTAFDNYSVVVTVDHQPIRLQLCDTAGQDDFDSLRPLCYPETNVFMLCFSVMCPTSYHNV
IDKWVPELRRHRPDAPIILVGTQCDLRNDVKVLIELAHYNEKPVSEEEAKKLAEEIGAID
YVECSALTQKNLKEVFDSAIISALDMCKRPKPVKRMKSFRKSKKDKKRNEKLAQPVLPIR
PLSDCSIKKVGWKRFCCFV*
>TRINITY_DN61019_c1_g1::TRINITY_DN61019_c1_g1_i1::g.6477::m.6477 TRINITY_DN61019_c1_g1::TRINITY_DN61019_c1_g1_i1::g.6477  ORF type:5prime_partial len:103 (+) TRINITY_DN61019_c1_g1_i1:1-309(+)
PILRADEKKSKNNVDNDNNNQSKSKEDMPIKDVVELVDVRGHETDSPTAWDEKKAGDISD
DDGVDYTYKDLSIMIDKINFVLFSFCTVAMIAWFLIQISTEG*
>TRINITY_DN61019_c3_g5::TRINITY_DN61019_c3_g5_i1::g.6478::m.6478 TRINITY_DN61019_c3_g5::TRINITY_DN61019_c3_g5_i1::g.6478  ORF type:5prime_partial len:208 (+) TRINITY_DN61019_c3_g5_i1:3-626(+)
GYSLLSGDQIHTCQNDATWDGTVPECQILCDDPDSNVNTNVILSSSVKVIGTSATYSCGG
GFVYSSGDMTRVCYGISAWTGTAPTCIAAGSTTSPTSGPSTQATTTSSGYVCFNLSATGG
DTAAAERIAEEIVANLTVPVKSTAMYIRSLTSAQDSRTSSLYIGILGSLFCSGIFVLMIA
SDLASLARHLFCGDAVNNELDYDYNSF*
>TRINITY_DN61019_c3_g5::TRINITY_DN61019_c3_g5_i2::g.6479::m.6479 TRINITY_DN61019_c3_g5::TRINITY_DN61019_c3_g5_i2::g.6479  ORF type:5prime_partial len:208 (+) TRINITY_DN61019_c3_g5_i2:3-626(+)
GYSLLSGDQIHTCQNDATWDGTVPECQILCDDPDSNVNTNVILSSSVKVIGTSATYSCGG
GFVYSSGDMTRVCYGISAWTGTAPTCIAAGSTTSPTSGPSTQATTTSSGYVCFNLSATGG
DTAAAERIAEEIVANLTVPVKSTAMYIRSLTSAQDSRTSSLYIGILGSLFCSGIFVLMIA
SDLASLARHLFCGDTVNNELDYDYNSF*
>TRINITY_DN61020_c0_g1::TRINITY_DN61020_c0_g1_i1::g.6376::m.6376 TRINITY_DN61020_c0_g1::TRINITY_DN61020_c0_g1_i1::g.6376  ORF type:complete len:221 (+) TRINITY_DN61020_c0_g1_i1:124-786(+)
MTSTQPQTIVIRTLHTKSPSTLTVTKQENDMLDDLYGDAGGPRKRRRLTHLSNDEKLLRR
KLKNRVAAQTARDRKKTLMMDLEERLTELEQENKKLAMENATLKAETGSLSQENVALKER
LCATGEAPIKMETGYGSAVSTDLLPQGQTLPASYWMKTYAASMLTLSLTLLLASSHQASS
KQQEQLQQFSSDPYPDLSDSPSPRGQWWGPQQQSWNPSMN*
>TRINITY_DN61020_c0_g1::TRINITY_DN61020_c0_g1_i2::g.6377::m.6377 TRINITY_DN61020_c0_g1::TRINITY_DN61020_c0_g1_i2::g.6377  ORF type:internal len:179 (+) TRINITY_DN61020_c0_g1_i2:2-535(+)
TSDVKNTSGLKMNESKNELHIPNMIIDTDVLQNLTQFQQSPIETVKSEPYLESHVPNIDV
LSNICALEENDLSELNFDLLEDLENILKADCEGLVCPNNADLQSQVKDVKVLSDTEISKT
LSGGVKRKAPQPAIEAIVDTLTAGVPVPSQSLSVSSDSDYLSDVPSPYSSGSIGSPLG
>TRINITY_DN61022_c0_g1::TRINITY_DN61022_c0_g1_i1::g.6467::m.6467 TRINITY_DN61022_c0_g1::TRINITY_DN61022_c0_g1_i1::g.6467  ORF type:internal len:125 (+) TRINITY_DN61022_c0_g1_i1:1-372(+)
NGLNGFDNGFDNNNGGFGGIAGAGVVGAQSAGIVGKVDTGIIGKHGQGDADAVSIVGHPA
DVGIGGGVGVGIGGGVGGGIGGGVGGGIGGGFNGNNNGNFDNNGFGNNNGFIDNNGFGNN
NGFI
>TRINITY_DN61022_c0_g1::TRINITY_DN61022_c0_g1_i2::g.6468::m.6468 TRINITY_DN61022_c0_g1::TRINITY_DN61022_c0_g1_i2::g.6468  ORF type:complete len:194 (+) TRINITY_DN61022_c0_g1_i2:70-651(+)
MVLKGLILLAVIAMTQASFMMPHKFGGGFKGGFRGGFRGPMIKKVPVYHKVPVVHKKFIP
IVKTVQVKVPHRVPVYIDRPVRVPVYIEREVQVPVKVGGGAIGGGAIGGGAAAPAIDIGL
STHISDADNVNIIANVGAPTNGVVGGIAGGAAEIANNDGLNDLNGLDNGINGFDNGLENG
LNGLDNGFNGLDN*
>TRINITY_DN61022_c0_g1::TRINITY_DN61022_c0_g1_i5::g.6469::m.6469 TRINITY_DN61022_c0_g1::TRINITY_DN61022_c0_g1_i5::g.6469  ORF type:internal len:111 (+) TRINITY_DN61022_c0_g1_i5:1-330(+)
GGGAIGGGAIGGGAAAPAIDIGLSTHISDADNVNIIANVGAPTNGVVGGIAGGAAEIANN
DGLNDLNGLDNGINGLDNGLDNGLNGLDNGFNGLDNGLYGFDFGFDNNNG
>TRINITY_DN61022_c0_g1::TRINITY_DN61022_c0_g1_i6::g.6470::m.6470 TRINITY_DN61022_c0_g1::TRINITY_DN61022_c0_g1_i6::g.6470  ORF type:3prime_partial len:144 (+) TRINITY_DN61022_c0_g1_i6:70-498(+)
MVLKGLILLAVIAMTQASFMMPHKFGGGFKGGFRGGFRGPMIKKVPVYHKVPVVHKKFIP
IVKTVQVKVPHRVPVYIDRPVRVPVYIEREVQVPVKVGGGAIGGGAIGGGAAAPAIDIGL
STHIRDADAVSIVGHPADVGIGG
>TRINITY_DN61023_c4_g1::TRINITY_DN61023_c4_g1_i1::g.6436::m.6436 TRINITY_DN61023_c4_g1::TRINITY_DN61023_c4_g1_i1::g.6436  ORF type:complete len:387 (+) TRINITY_DN61023_c4_g1_i1:168-1328(+)
MSAPTGCSLTGFAASCSFNTWSPPLLDADFAQSPGSVTITDVNGEIPSNSFSGLANSGGY
TGTPQLHLDCVFGTGNELTLLSDSLSSNLNWVEEMSIAECNNMVFGSGSFSFLTGMTILN
VISGNITSIAADAFSGMTSLTTLYLYAAFPSSGIPSGLLNGLTSLTNIDMSRTTLNSIPS
GLFDDLKYLTTLTLSECGLTTLPSNSFMPLLSLSSLDISTNNFTCDCSLVWLAHFETYSA
LSSSGTCGSPSSLYGFGVKRALYSLTCTTTDSSDDNDDWYHYGLIAGVSLALILAVIGLA
AFCYQRNELKKAKKAFELGHKQKTTDPKLTNFRNTQQTTVSNNQAWTVAGEDLKRTASPK
LRNGKVKPVVNVPQNRHNNRIDDAEW*
>TRINITY_DN61024_c0_g1::TRINITY_DN61024_c0_g1_i1::g.6337::m.6337 TRINITY_DN61024_c0_g1::TRINITY_DN61024_c0_g1_i1::g.6337  ORF type:internal len:301 (+) TRINITY_DN61024_c0_g1_i1:3-902(+)
DPYGFEQSKREFTLQTFGEMADNFKSNYFNMPVHMVPCETVEKEFWRLVNCLEEDVAVQY
GADIHAMDQGSGFPTKTVTDQFVEDEVKEHSSEEYMNSSWNLNNLPVQEQSVLCHINADI
SGMKVPWCYVGMCFSSFCWHNEDHWSYSINYMHWGEPKTWYGVSGHDADQFEDAMKTTAP
ELFVNSPDLLHQLTTIMNPNILMKQGVKICRLNQHAGEFVITFPRAYHAGFNQGYNFAEA
VNFCPADWLPVGRSCIEHYRDLQRQCVFSHEELVCKMAADPENLDFKIAAMTHEDLLAKI
>TRINITY_DN61024_c0_g1::TRINITY_DN61024_c0_g1_i2::g.6338::m.6338 TRINITY_DN61024_c0_g1::TRINITY_DN61024_c0_g1_i2::g.6338  ORF type:internal len:294 (+) TRINITY_DN61024_c0_g1_i2:3-881(+)
DPYGFEQSKREFTLQTFGEMADNFKSNYFNMPVHMVPCETVEKEFWRLVNCLEEDVAVQY
GADIHAMDQGSGFPTKTVTDQFVEDEEYMNSSWNLNNLPVQEQSVLCHINADISGMKVPW
CYVGMCFSSFCWHNEDHWSYSINYMHWGEPKTWYGVSGHDADQFEDAMKTTAPELFVNSP
DLLHQLTTIMNPNILMKQGVKICRLNQHAGEFVITFPRAYHAGFNQGYNFAEAVNFCPAD
WLPVGRSCIEHYRDLQRQCVFSHEELVCKMAADPENLDFKIAAMTHEDLLAKI
>TRINITY_DN61024_c0_g2::TRINITY_DN61024_c0_g2_i1::g.6339::m.6339 TRINITY_DN61024_c0_g2::TRINITY_DN61024_c0_g2_i1::g.6339  ORF type:5prime_partial len:1172 (+) TRINITY_DN61024_c0_g2_i1:3-3518(+)
LLDLGVVEAEREAFELLPDDERQCSYCKTTCFLSGLTCPCSTDRLVCLYHADKLCNCPPS
KYCLRYRYTLDELPTMLCRLKERAECYEIWHRTVKLALEANDENKVDLLELKNLLIEAEE
KHFPDSELMQSLSNAVTEAEKCANVAHQLVSKKVRTRNRQSTDGKYIAKLSLEELNCFYE
QVAGLPCIIKEGKLLKELLDQVLNFQSDAKEALEAETPDSQKLEHLIEFGVTLDIDLPEI
PKLKQVLQQALWLDEVRESLIDPNSVTLDTLRKLMESGVGLSPHNAVEKAMAELQELLTL
SERWEEKARICLQARPRHVMSTLEAIVGEASNIPVYLPNVNALKDALRKAKEWTSKVDAI
QASESYPYLDMVESLVNKGRPIPVRLDQLPQVESQVAAAKSWRERTARTFLKKNSTYSLL
EVLSPRADIGIYSSGRKKKKLKELERRESENNCGEMRVDEQRDPAVIVAAFKMAEEKEAE
AMMDLRIRNMEKIRNEGADAKFCICRKGASGFMLQCELCKDWFHGTCVPLPKSANVKNKS
SQMAAVQAAKDLKFLCPLCLRSRRPRLETILSLLVSLQKLPVRLPEGEALQCLTERAMAW
QDRARQALTTSELASALAKLSVLSQKMVEQAAREKTEKIINAELMKAANNPELQGHLASV
TQSAFSGNGVTQVKHLDSGIGMDLENPLPMPLSPPMGTEDSQPGDEDYQLEIEVVSSSGD
NSNSNPPTGGMSEHAYSSVSKMNPNASPKKHQRKTPLVPRQLENPVLELSDQAKVQLEIL
MMEGDLLEVSLDETQHIWRILQACQPRTEENRVVEFEDPLDTGAPRIGYEGDRIKIKKEK
DPEKKKKKRKAGLEGLGDPLKPKKVKVITVGLDGEKLKKKKLKLLKPPKIKKEIDENGME
MQEMMDDVLSPLTMDIKPDKMKLKKLKKPLEKADIMIKPKKKKKIKVKTEEGQIVEKKKR
KKRVKKESMLNDEEDSEEDCAAIKCLKPTGEVNWVQCDRCEEWFHLLCVGLAEDEVSEEE
EYECFNCKQMHTQQPVIMSDMRAHSSPNKAANMYTVNYSDMPGIKSESDMDNMLVCNEEV
EVSMDTSRAASYTRALETYERSLTEENTDKLSMSTSSKVTQFSYDETDESSQDEVKSGYS
MDMDSRDTVSMTTQLSDSIHTMEQVIMESQS*
>TRINITY_DN61025_c4_g3::TRINITY_DN61025_c4_g3_i3::g.6305::m.6305 TRINITY_DN61025_c4_g3::TRINITY_DN61025_c4_g3_i3::g.6305  ORF type:5prime_partial len:137 (+) TRINITY_DN61025_c4_g3_i3:3-413(+)
HSTTIHIPKYKTTLTNNAHIHQYKTLTNNTHITKSKTTLTNNAHSPKYKTTLSPTMHIRK
YKTTLTNNAHINLSLIHISTLTNNAHIHKYKTTLTSNAYFSKYKATLSPKIQILNIHNYI
RVFNNFKTCQTTFRCV*
>TRINITY_DN61025_c4_g3::TRINITY_DN61025_c4_g3_i4::g.6307::m.6307 TRINITY_DN61025_c4_g3::TRINITY_DN61025_c4_g3_i4::g.6307  ORF type:5prime_partial len:121 (+) TRINITY_DN61025_c4_g3_i4:3-365(+)
HSTTIHIPKYKTTLTNNAHIHQYKTLTNNTHITKSKTTLTNNAHSPKYKTTLSPTMHIRK
YKTTLTNNAHIHKYKTTLTSNAYFSKYKATLSPKIQILNIHNYIRVFNNFKTCQTTFRCV
*
>TRINITY_DN61027_c0_g1::TRINITY_DN61027_c0_g1_i1::g.6316::m.6316 TRINITY_DN61027_c0_g1::TRINITY_DN61027_c0_g1_i1::g.6316  ORF type:5prime_partial len:150 (+) TRINITY_DN61027_c0_g1_i1:3-452(+)
ATSSDRKQSHYFVYFLDYQIYKTAMPLFPFGDKFSPKKTPPRRAQSLSNLHLDAEKSQQE
FGLDVGPVKLKLGGQEVAFENGLWVQESGPNAASHKEVMKLRKDNQNLTEENSLLKLKID
ILLDMLAETSAISHYHESELKQLKGGKRR*
>TRINITY_DN61028_c0_g1::TRINITY_DN61028_c0_g1_i3::g.6256::m.6256 TRINITY_DN61028_c0_g1::TRINITY_DN61028_c0_g1_i3::g.6256  ORF type:5prime_partial len:236 (+) TRINITY_DN61028_c0_g1_i3:1-708(+)
VGFKMASNMMEAGPSTSGEDKKTSRLNRLKDLQLRMNEARKMNHQEVVEEDRRKKLPSNF
EQKRKFVEWEESEEKKRKAAEERGEDYDRVKLLDVGADEAEKWERKRKKKNPDPGFSDYE
AATYRQYQRNTKNLKPDTNEYKRQKEQLGDDFYATSNTLGLTQRKDPEEAVDRMVQDLEK
QIEKRAKYSRRRTHDEDADIDFINERNAKFNKKLERFYGTYTAEIKQNLERGTAV*
>TRINITY_DN6102_c0_g1::TRINITY_DN6102_c0_g1_i1::g.28484::m.28484 TRINITY_DN6102_c0_g1::TRINITY_DN6102_c0_g1_i1::g.28484  ORF type:internal len:109 (+) TRINITY_DN6102_c0_g1_i1:1-324(+)
VESPLEVTRHIKHQGYLDIYSSFNKRKWGKRWCMIHENNFECYRTQTSEICELEFLLRNC
ILRRAIEETKSELGLMLTENNREKITIEPMNWTELGSWLRVLMRETST
>TRINITY_DN61030_c7_g1::TRINITY_DN61030_c7_g1_i1::g.6336::m.6336 TRINITY_DN61030_c7_g1::TRINITY_DN61030_c7_g1_i1::g.6336  ORF type:complete len:117 (+) TRINITY_DN61030_c7_g1_i1:42-392(+)
MNVWGIIPCVCNMIPQHVGAKNTVCCDMTEKLLKETLKNIKQHFSKQCDLPSLCPQPWKN
PFPDKVSIIGVFNPPPTSRHIYVLSNFSPIYDEVCIIIYKCTCDTCFVLAYNTMLV*
>TRINITY_DN61031_c5_g1::TRINITY_DN61031_c5_g1_i1::g.6373::m.6373 TRINITY_DN61031_c5_g1::TRINITY_DN61031_c5_g1_i1::g.6373  ORF type:complete len:394 (+) TRINITY_DN61031_c5_g1_i1:290-1471(+)
MWYSSDNMPSSSSNTPRIETRPLKPPAESNSDVRMDLTKLDDDGRPFFVEDDRRSKITVI
SLKSNRTSRTVQTMPSVIEPPPKPQPPPKGAKGALLKAKKNVQEGFRESSIKRIIASGLV
VATFLLFLFGVFLPFWNVYTYATLGVTTGYYGGLWNYCEVTNGETTCKMYSESSNAHWFR
AVRFLELMAFMGVLSLLALVIAYMFCLREKKYLYLQWIIIGLCFGIAFFDFLGLVVFGAS
YSNSSHLSSAYGLTICGLFGCLASGALFLWDKIEMKMEEDDPNNLKFRGMSGARSSRPVR
SRLSHVRSTRSHANSQRSRMTHGQRSQRSQRSMVPSTVAQSNIQSPKDGNDTKPQTTKPE
TETKVKAASGTGTGGEAKGKNQAPKKLFTPRKY*
>TRINITY_DN61031_c5_g1::TRINITY_DN61031_c5_g1_i2::g.6374::m.6374 TRINITY_DN61031_c5_g1::TRINITY_DN61031_c5_g1_i2::g.6374  ORF type:5prime_partial len:367 (+) TRINITY_DN61031_c5_g1_i2:3-1103(+)
LSGRVSIRGVLKLDDDGRPFFVEDDRRSKITVISLKSNRTSRTVQTMPSVIEPPPKPQPP
PKGAKGALLKAKKNVQEGFRESSIKRIIASGLVVATFLLFLFGVFLPFWNVYTYATLGVT
TGYYGGLWNYCEVTNGETTCKMYSESSNAHWFRAVRFLELMAFMGVLSLLALVIAYMFCL
REKKYLYLQWIIIGLCFGIAFFDFLGLVVFGASYSNSSHLSSAYGLTICGLFGCLASGAL
FLWDKIEMKMEEDDPNNLKFRGMSGARSSRPVRSRLSHVRSTRSHANSQRSRMTHGQRSQ
RSQRSMVPSTVAQSNIQSPKDGNDTKPQTTKPETETKVKAASGTGTGGEAKGKNQAPKKL
FTPRKY*
>TRINITY_DN61033_c0_g1::TRINITY_DN61033_c0_g1_i1::g.6323::m.6323 TRINITY_DN61033_c0_g1::TRINITY_DN61033_c0_g1_i1::g.6323  ORF type:3prime_partial len:281 (+) TRINITY_DN61033_c0_g1_i1:49-840(+)
MRECLCIHMGQAGIQFGNACWELFCLEHGIQPDGQMPSDKTIGGGDDAFNTFFSETGSGK
HVPRTVFIDLEPTVIDEVRTGTYRQLFHPEQLISGKEDAANNYARGHYTVGKEIIDLVLD
RIRKLADNCTGLQGFLVFNAVGGGTGSGLSSLLLERLSVDYGRKSKLTFTIYPSPQISTA
VVEPYNTVLSTHSLLEHSDVSFTVDNEALYDICRRNLDIERPTYTNLNRLVAQIISGLTA
SLRFDGALNVDLTEFQTNLVPYPR
>TRINITY_DN61033_c0_g1::TRINITY_DN61033_c0_g1_i2::g.6328::m.6328 TRINITY_DN61033_c0_g1::TRINITY_DN61033_c0_g1_i2::g.6328  ORF type:internal len:277 (+) TRINITY_DN61033_c0_g1_i2:3-830(+)
RLKSPPGHRLPAMRECLCIHMGQAGIQFGNACWELFCLEHGIQPDGQMPSDKTIGGGDDA
FNTFFSETGSGKHVPRTVFIDLEPTVIDEVRTGTYRQLFHPEQLISGKEDAANNYARGHY
TVGKEIIDLVLDRIRKLADNCTGLQGFLVFNAVGGGTGSGLSSLLLERLSVDYGRKSKLT
FTIYPSPQISTAVVEPYNTVLSTHSLLEHSDVSFTVDNEALYDICRRNLDIERPTYTNLN
RLVAQIISGLTASLRFDGALNVDLTEFQTNLVPYPR
>TRINITY_DN61033_c0_g2::TRINITY_DN61033_c0_g2_i2::g.6325::m.6325 TRINITY_DN61033_c0_g2::TRINITY_DN61033_c0_g2_i2::g.6325  ORF type:internal len:130 (+) TRINITY_DN61033_c0_g2_i2:2-388(+)
SGKEDAANNYARGHYTIGKEIVDLCLDRIRKLADNCTGLQGFLVFNAVGGGTGSGLGALL
LERLSVDYGRKSKLGFTVYPSPQVSTAVVEPYNSVLSTHSLLEHTDVACMLDNEAIYDIA
RRNLDIERP
>TRINITY_DN61033_c0_g2::TRINITY_DN61033_c0_g2_i3::g.6327::m.6327 TRINITY_DN61033_c0_g2::TRINITY_DN61033_c0_g2_i3::g.6327  ORF type:3prime_partial len:439 (+) TRINITY_DN61033_c0_g2_i3:43-1356(+)
MREVISIHIGQAGCQVGNACWELYCLEHGIQPDGAMPSDKTIGIEDDAYNTFFSETGAGK
HVPRAVMLDLEPTVIDEVRTGTYRQLFHPEQLISGKEDAANNYARGHYTIGKEIVDLCLD
RIRKLADNCTGLQGFLVFNAVGGGTGSGLGALLLERLSVDYGRKSKLGFTVYPSPQVSTA
VVEPYNSVLSTHSLLEHTDVACMLDNEAIYDIARRNLDIERPTYTNLNRLISQVISSLTA
SLRFDGALNVDVTEFQTNLVPYPRIHFMLSSYAPVISAEKAYHEQLSVAEITNAAFEPAS
MMAKCDPRHGKYMACCLMYRGDVVPKDVNASVATIKTKRTIQFVDWSPTGFKCGINYQPP
TVVPGGDLAKVQRAVCMISNSTAIAEVFARIDHKFDLMYSKRAFVHWYVGEGMEEGEFSE
AREDLAALEKDYEEVGAE
>TRINITY_DN61034_c1_g2::TRINITY_DN61034_c1_g2_i1::g.6257::m.6257 TRINITY_DN61034_c1_g2::TRINITY_DN61034_c1_g2_i1::g.6257  ORF type:internal len:164 (+) TRINITY_DN61034_c1_g2_i1:3-491(+)
NFFATRHALSRYLAGDKDKRHIRPIKLKRRDTPFQLERKKFQLERNVLTCTEEHNHVNNT
TYTGLEANAHIGDTDGNAGSSSSVTDAPKYGECFKCAVKEVQNNLDLLSIKPLFSSWKIS
GFKHDKVILSSLSNMEEEQQVTPEFVTYIKERDAALEEVRKAR
>TRINITY_DN61034_c1_g2::TRINITY_DN61034_c1_g2_i2::g.6258::m.6258 TRINITY_DN61034_c1_g2::TRINITY_DN61034_c1_g2_i2::g.6258  ORF type:internal len:159 (+) TRINITY_DN61034_c1_g2_i2:3-476(+)
NFFATRHALSRYLAGDKDKRHIRPIKLKRRDTPFQLERKKFQLERNVLTCTEERNHVNNT
TDTCLEANAHGNAGSSSSVTDAPKYGECFKCAVKEVQNNLDRLSIKPLFSSWKISGFKHD
KVILSSLSNMEEEQQVTPEFVTYIKERDAALEEVRKAR
>TRINITY_DN61034_c1_g3::TRINITY_DN61034_c1_g3_i1::g.6259::m.6259 TRINITY_DN61034_c1_g3::TRINITY_DN61034_c1_g3_i1::g.6259  ORF type:complete len:240 (+) TRINITY_DN61034_c1_g3_i1:238-957(+)
MEEEQQVTPEFVTYIKERDAALEEVRKARAELQESQSKLYDAMKLIDELEQKVKDADSSN
KATKNNKKGNAAPAKKNAKSASQNNGLKVNSRVSDGSSGISSARASSVVSSVRVDGTYHP
PIDSIDPTVDSCEYYWKVAEMFPALPMFHVLDAEKKFIKADIDNSGTIDSDELDKVLTQT
VTMFTSKQLDEIFAEVDSNKSSALDFQEVLVVLNKLVARRKTNLPQSIQQNYSKTCNLQ*
>TRINITY_DN61034_c3_g1::TRINITY_DN61034_c3_g1_i2::g.6260::m.6260 TRINITY_DN61034_c3_g1::TRINITY_DN61034_c3_g1_i2::g.6260  ORF type:complete len:310 (+) TRINITY_DN61034_c3_g1_i2:49-930(+)
MSVRTYNPSVRVGNWNEDIQLEEDTLKDFLQKRESGELLYQKRTKLEQTIFKNVDLSISR
DGCIHFGDKVNIRCPGARDKTKYFAHVQPRPDSQLAVLPQINKILYSQKFEGPCSVTGSM
ECCSNLRSTFVITSKDGTPNGEPLRYGQVFYLSTMDEEGGNLLLQSDRVTLHKSPNKSRH
QEVTLVAEPSSLTEWKILHIKPKMRFEYEGVQVPANDKVIINHVVTNQDLCVEEDHCLRT
SFGTREYEITANTCLDSHRAEKEQNHWIIMMGVPGDRVCPVLEQSSSMHTASS*
>TRINITY_DN61034_c3_g1::TRINITY_DN61034_c3_g1_i3::g.6261::m.6261 TRINITY_DN61034_c3_g1::TRINITY_DN61034_c3_g1_i3::g.6261  ORF type:complete len:310 (+) TRINITY_DN61034_c3_g1_i3:49-930(+)
MSVRTYNPSVRVGNWNEDIQLEEDTLKDFLQKRESGELLYQKRTKLEQTIFKNVDLSISR
DGCIHFGDKVNIRCPGARDKTKYFAHVQPRPDSQLAVLPQINKILYSQKFEGPCSVTGSM
ECCSNLRSTFVITSKDGTPNGEPLRYGQVFYLSTMDEEGGNLLLQSDRVTLHKSPNKSRH
QEVTLVAEPSSLTEWKILHIKPKMRFEYEGVQVPANDKVIINHVVTNQDLCVEEDHCLRT
SFGTREYEITANTCLDSHRAEKEQNHWIIMMGVPGDHVCPVLEQSSSMHTASS*
>TRINITY_DN61036_c5_g1::TRINITY_DN61036_c5_g1_i1::g.6386::m.6386 TRINITY_DN61036_c5_g1::TRINITY_DN61036_c5_g1_i1::g.6386  ORF type:3prime_partial len:122 (+) TRINITY_DN61036_c5_g1_i1:114-476(+)
MTLQKSKSSKTKLATHMKNTKSEQSNFFLGWPHWSYLMSKAMAVPHPPILNFHVLLKFTV
FLLKNICARSYFVLRPLSTRYAPSKLKSRLRPWTDRQTDRQTDRQTPVSYTQLDVYKRQA
A
>TRINITY_DN61036_c7_g1::TRINITY_DN61036_c7_g1_i1::g.6387::m.6387 TRINITY_DN61036_c7_g1::TRINITY_DN61036_c7_g1_i1::g.6387  ORF type:5prime_partial len:206 (+) TRINITY_DN61036_c7_g1_i1:1-618(+)
SFTTESMDDREPLEETEFQDYGVDSLDKTTFHSNLLRGAATEKFLSTEDLQSYQEDLQDA
RELEFYRRRRKIFWLTVIVVVLTLIISTIVYFVCVHHKLIQDHDTACEGTSFTKYQYQCF
TNPEVPAEAITFHDSAEACQQQCVEWSCYSLDFYNIDGECWLFTATSNEEKTQSEKDKFY
EQMKNINEEERTKLLSCDHYKRNCD*
>TRINITY_DN61036_c8_g3::TRINITY_DN61036_c8_g3_i1::g.6388::m.6388 TRINITY_DN61036_c8_g3::TRINITY_DN61036_c8_g3_i1::g.6388  ORF type:complete len:115 (+) TRINITY_DN61036_c8_g3_i1:261-605(+)
MLREPDEDCKEFVKMSKDEINTKRVKFAVKLGKHGNYLLCIYARRTKGDDNSMPNVFNYV
IHHKKKNPLFAAQQQNGGADAKVVFEEKKSGGILRKSIFSIKKKDKEKEKDKKK*
>TRINITY_DN61036_c8_g3::TRINITY_DN61036_c8_g3_i2::g.6389::m.6389 TRINITY_DN61036_c8_g3::TRINITY_DN61036_c8_g3_i2::g.6389  ORF type:complete len:115 (+) TRINITY_DN61036_c8_g3_i2:140-484(+)
MLREPDEDCKEFVKMSKDEINTKRVKFAVKLGKHGNYLLCIYARRTKGDDNSMPNVFNYV
IHHKKKNPLFAAQQQNGGADAKVVFEEKKSGGILRKSIFSIKKKDKEKEKDKKK*
>TRINITY_DN61036_c8_g3::TRINITY_DN61036_c8_g3_i3::g.6390::m.6390 TRINITY_DN61036_c8_g3::TRINITY_DN61036_c8_g3_i3::g.6390  ORF type:complete len:157 (+) TRINITY_DN61036_c8_g3_i3:58-471(+)
MEENDRETQIEMEVPEDIEISFQMLREPDEDCKEFVKMSKDEINKKRVKFAVKLGKHGNY
LLCIYARRTKGDDNSMPNVFNYVIHHKKKNPLFAAQQQNGGADAKVVFEEKKSGGILRKS
IFSIKKKDKEKEKDKKK*
>TRINITY_DN61036_c8_g3::TRINITY_DN61036_c8_g3_i4::g.6391::m.6391 TRINITY_DN61036_c8_g3::TRINITY_DN61036_c8_g3_i4::g.6391  ORF type:complete len:115 (+) TRINITY_DN61036_c8_g3_i4:261-605(+)
MLREPDEDCKEFVKMSKDEINTKRVKFAVKLGKHGNYLLCIYARRTKGDDNSMPNVFNYV
IHHKKKNPLFAAQQQNGGADAKVVFEEKKSGGILRKSIFSIKKKDKEKEKDKKK*
>TRINITY_DN61036_c8_g3::TRINITY_DN61036_c8_g3_i5::g.6392::m.6392 TRINITY_DN61036_c8_g3::TRINITY_DN61036_c8_g3_i5::g.6392  ORF type:5prime_partial len:182 (+) TRINITY_DN61036_c8_g3_i5:1-546(+)
VKVNSPVELPKINRSFARRGTVGPAPSFKEMGIKLLTHPDAQITMEENDRETQIEMEVPE
DIEISFQMLREPDEDCKEFVKMSKDEINKKRVKFAVKLGKHGNYLLCIYARRTKGDDNSM
PNVFNYVIHHKKKNPLFAAQQQNGGADAKVVFEEKKSGGILRKSIFSIKKKDKEKEKDKK
K*
>TRINITY_DN61038_c0_g2::TRINITY_DN61038_c0_g2_i3::g.6331::m.6331 TRINITY_DN61038_c0_g2::TRINITY_DN61038_c0_g2_i3::g.6331  ORF type:complete len:332 (+) TRINITY_DN61038_c0_g2_i3:31-1026(+)
MFSRFSKTALSTRACLLRRYQSTLVIADHNNENLSPITLNTITAASKIGDVTCLVAGTQC
GKVAEEVSKVSGVTKVLMADNEAYKGFLPEALTSLVLSMQKQFNFEYVLSGATAVGKGLM
PRVAAKLDVSPISEITGVKDKDVFERTIYAGNAVQTLKSTDSVKVITVRGTAFEAAETSG
GSGSIENAPSIEVTNDLSKFVGQELTKSDRPELTSANIVISGGRGMKNGENFSLLYDLAD
KMNAAVGASRAAVDAGFVPNDMQIGQTGKIVAPDLYIAVGISGAIQHLAGMKDSKVIVAI
NKDPEAPIFQVSDYGLVQDLFKAVPEMTSSI*
>TRINITY_DN61038_c0_g2::TRINITY_DN61038_c0_g2_i4::g.6332::m.6332 TRINITY_DN61038_c0_g2::TRINITY_DN61038_c0_g2_i4::g.6332  ORF type:complete len:332 (+) TRINITY_DN61038_c0_g2_i4:31-1026(+)
MFSRFSKTALSTRACLLRRYQSTLVIADHNNENLSPITLNTITAASKIGDVTCLVAGTQC
GKVAEEVSKVSGVTKVLMADNEAYKGFLPEALTSLVLSMQKQFNFEYVLSGATAVGKGLM
PRVAAKLDVSPISEITGVKDKDVFERTIYAGNAVQTLKSTDSVKVITVRGTAFEAAETSG
GSGSIENAPSIEVTNDLSKFVGQELTKSDRPELTSANIVISGGRGMKNGENFSLLYDLAD
KMNAAVGASRAAVDAGFVPNDMQIGQTGKIVAPDLYIAVGISGAIQHLAGMKDSKVIVAI
NKDPEAPIFQVSDYGLVQDLFKAVPEMTSSI*
>TRINITY_DN61039_c0_g1::TRINITY_DN61039_c0_g1_i1::g.6334::m.6334 TRINITY_DN61039_c0_g1::TRINITY_DN61039_c0_g1_i1::g.6334  ORF type:complete len:399 (+) TRINITY_DN61039_c0_g1_i1:50-1246(+)
MPPKKKDDGANAPPPLMGRLGTNLKIGIVGLPNVGKSTFFNVLTKSSAQAENFPFCTIDP
NESRVPVPDERYNFLVDHFKPASKVSAYLNVVDIAGLVKGAHEGKGLGNAFLSNINACDA
IFHVVRAFSDEDIIHVEGDVDPSRDLEIIHNELRWKDLDYLAKNMDNLERAVLRGNDKKR
KPEYDCLKKVQDALEAGKWVRNLHFDSKEIEVLNQHLFLTAKPVIYLVNLSEKDYIRKKN
KWLVKIKDWIDKTDAGAMVILFSGQLELNLLDMESDEEREKYLKEHTTQSALEKIVVNGY
KALGLMYFFTSGKDEVKAWTIQKNTKAPQAAGRIHTDMEKGFIMAEVMAFNDFKEAGSEA
ACKANGKYKQKGRDYVVEDGDIMFIKFNAGAGLSAKKK*
>TRINITY_DN61039_c0_g1::TRINITY_DN61039_c0_g1_i3::g.6335::m.6335 TRINITY_DN61039_c0_g1::TRINITY_DN61039_c0_g1_i3::g.6335  ORF type:complete len:399 (+) TRINITY_DN61039_c0_g1_i3:50-1246(+)
MPPKKKDDGANAPPPLMGRLGTNLKIGIVGLPNVGKSTFFNVLTKSSAQAENFPFCTIDP
NESRVPVPDERYNFLVDHFKPASKVSAYLNVVDIAGLVKGAHEGKGLGNAFLSNINACDA
IFHVVRAFSDEDIIHVEGDVDPSRDLEIIHNELRWKDLDYLAKNMDNLERAVLRGNDKKR
KPEYDCLKKVQDALEAGKWVRNLHFDSKEIEVLNQHLFLTAKPVIYLVNLSEKDYIRKKN
KWLVKIKDWIDKTDAGAMVILFSGQLELNLLDMESDEEREKYLKEHTTQSALEKIVVNGY
KALGLMYFFTSGKDEVKAWTIQKNTKAPQAAGRIHTDMEKGFIMAEVMAFNDFKEAGSEA
ACKANGKYKQKGRDYVVEDGDIMFIKFNAGAGLSAKKK*
>TRINITY_DN61041_c0_g1::TRINITY_DN61041_c0_g1_i1::g.6461::m.6461 TRINITY_DN61041_c0_g1::TRINITY_DN61041_c0_g1_i1::g.6461  ORF type:internal len:165 (+) TRINITY_DN61041_c0_g1_i1:2-493(+)
SNLITFSQFLFIAMEGFIFTSNFGTKKTAIPMKQYGFMVMFFFVVQVINNMAFFYNIPMT
LHIIFRAGSLISSLTLGVIILKKEYKTSKYFSVILITFGIVICTIACETDANHPTHTGDA
KTDLMNWSFGIGMLVASLFLTARLGIFQEQFCSKFGKHRKEALC
>TRINITY_DN61041_c0_g3::TRINITY_DN61041_c0_g3_i1::g.6462::m.6462 TRINITY_DN61041_c0_g3::TRINITY_DN61041_c0_g3_i1::g.6462  ORF type:3prime_partial len:325 (+) TRINITY_DN61041_c0_g3_i1:35-973(+)
MAFNRTDESRIALLGITGAGKSSLANILTNSKVFRVSGTSRSETKTVQSATTTRNGHSVK
VVDTPGFFDTDMTFSDLQERIIPFLGETSPGPHAVIYVIHAGRHTPQDVEGVKAYLDMFG
EGILPFSMIAFTKLAANMTEREYMQDLHPDLKAIVEKCGSRYVFLPEEKRTEQMESKIDI
LFNTIGDMMQKNGNKCYTDRMFKAQQKILEEKLEEQRQQQIREKEEELAQVRAEVESEFD
SKIKDLENQVNISSQEKQRVELELHALQQQMTENAEAMKKLQETITLQDQKISCLQRKLK
KSGKKFLKIGVHV
>TRINITY_DN61041_c0_g3::TRINITY_DN61041_c0_g3_i2::g.6463::m.6463 TRINITY_DN61041_c0_g3::TRINITY_DN61041_c0_g3_i2::g.6463  ORF type:complete len:327 (+) TRINITY_DN61041_c0_g3_i2:35-982(+)
MAFNRTDESRIALLGITGAGKSSLANILTNSKVFRVSGTSRSETKTVQSATTTRNGHSVK
VVDTPGFFDTDMTFSDLQERIIPFLGETSPGPHAVIYVIHAGRHTPQDVEGVKAYLDMFG
EGILPFSMIAFTKLAANMTEREYMQDLHPDLKAIVEKCGSRYVFLPEEKRTEQMESKIDI
LFNTIGDMMQKNGNKCYTDRMFKAQQKILEEKLEEQRQQQIREKEEELAQVRAEVESEFD
SKIKDLENQVNISSQEKQRVELELHALQQQMTENAEAMKKLQETITLQNQKISCLQRKLK
KSGRGFLRIGNFSPF*
>TRINITY_DN61044_c4_g10::TRINITY_DN61044_c4_g10_i1::g.6352::m.6352 TRINITY_DN61044_c4_g10::TRINITY_DN61044_c4_g10_i1::g.6352  ORF type:complete len:217 (+) TRINITY_DN61044_c4_g10_i1:20-670(+)
MTTLIDSYEQQYSNLSADITVCIGKISNSLGGEKQGHIRHVDKLFDEVAELLEQMELEIK
DLPGKDKQKYRTRLASYKSENKKLISDMKRAKLGLNARDELLGDECNDSEDQRARLLDNS
EQLERGSRKLEHGYRVILETEQMGAQMLTDLQGQRETIQRSRNRLEETNQNLGKSSRVLS
GMLKRIIQNRVLLVVVCLVILFVIVLAIYFTVRRKS*
>TRINITY_DN61044_c4_g10::TRINITY_DN61044_c4_g10_i2::g.6353::m.6353 TRINITY_DN61044_c4_g10::TRINITY_DN61044_c4_g10_i2::g.6353  ORF type:complete len:217 (+) TRINITY_DN61044_c4_g10_i2:20-670(+)
MTTLIDSYEQQYSNLSADITVCIGKISNSLGGEKQGHIRHVDKLFDEVAELLEQMELEIK
DLPGKDKQKYRTRLASYKSENKKLISDMKRAKLGLNARDELLGDECNDSEDQRARLLDNS
EQLERGSRKLEHGYRVILETEQMGAQMLTDLQGQRETIQRSRNRLEETNQNLGKSSRVLS
GMLKRIIQNRVLLVVVCLVILFVIVLAIYFTVRRKS*
>TRINITY_DN61044_c4_g2::TRINITY_DN61044_c4_g2_i2::g.6351::m.6351 TRINITY_DN61044_c4_g2::TRINITY_DN61044_c4_g2_i2::g.6351  ORF type:3prime_partial len:398 (+) TRINITY_DN61044_c4_g2_i2:65-1255(+)
MPRSKQSAKRGKAAGRGRGRGKKKEEEEVEEVEQSEEETSSQPEAEEEAEAETAEKDQEM
EPEQEAEQEAASTEESAEEDAPVSNGQQKRKAEDDDSDGDEDEEKSAKKIKTEESEDEDK
PITLFCGNLDPDLTTETLKEFFESCGIEVSNARKIDFKRFGYVDVAPGDVEEALEINGKE
LNGEPIKVDKAKPRGSARDDDSGRVQGGDDKTLFVKNLSETVTEETLREFFETDDVVITE
VRLPKKRDGLCKGFGYVVFESQDSVEKLIKDKQGEELEGAKVFLDYTNAKSEHKPRDKRA
NRNFGPSKVLFVRNLSFQVTEDELKDIFDGCVACRIPPNEYGQPKGFAFVEFKSVEEAED
AQKEKDGLDISGRIVQLAFANDKPSGGGGGGSGGYGG
>TRINITY_DN61044_c4_g2::TRINITY_DN61044_c4_g2_i4::g.6354::m.6354 TRINITY_DN61044_c4_g2::TRINITY_DN61044_c4_g2_i4::g.6354  ORF type:complete len:166 (+) TRINITY_DN61044_c4_g2_i4:65-562(+)
MPRSKQSAKRGKAAGRGRGRGKKKEEEEVEEVEQSEEETSSQPEAEEEAEAETAEKDQEM
EPEQEAEQEAASTEESAEEDAPVSNGQQKRKAEDDDSDGDEDEEKSAKKIKTEESEDEDK
PITLFCGNLDPDLTTETLKEFFESCGIEVSNARKIDFKRYLCMMY*
>TRINITY_DN61045_c0_g1::TRINITY_DN61045_c0_g1_i1::g.6299::m.6299 TRINITY_DN61045_c0_g1::TRINITY_DN61045_c0_g1_i1::g.6299  ORF type:5prime_partial len:1522 (+) TRINITY_DN61045_c0_g1_i1:3-4568(+)
LDVHYRDSDKACQMEVEPTTETVSIVKTCLEQLAIPDNESKDFQLWVKAGQDDSPYPLCG
HELPYAIKQSHIRDYAKRSEDSLTALEIQRYMSDMQGNNRKYEFFLKHNKKSPKKQSLEE
SSAKSSKGKRKSPLISLFRRHRDEKKPQGKLFGHQLANVTTPENLIAKPVKELLTILFRE
GPYTVGILRKSCNAKMSKDLKARLDEGEDCLGTGEWPSLVIGALVKDYLRSIPQSLLMED
LYEDWVLANDLMDPVEKNNKLKDTLGKLTPPHYELLRHLICVLYHIDQKSEENKMTAYNL
SVCIAPSLLWPKSDPNPLATPPAVIQYMIENCPQVFGEECVHLFGEIIEQKIRQDSSTDS
DSMHSVLSTHSNFRRDDSSIDSLDREMLYTRDIDSSPHIVKSHHFSPSNLSGDSGLTLSD
SQLYDENENGNDIINDRRNNYIRSNSQYTPRDIPRNDGSDTSRSLDNQYIYQYDPQNPVR
PPRRTRRKGYDPNQSPNMECDRKQTRYTSQMNFNVPGRYDKRLNQVNNENNKFKRRSTES
LKSVEESSEADSEMNMKDYRQRDIGTLIKSASGAHLYFEEINNQSLFEFDNLNRVGKHGS
LYKQTSDGTTPMSPQSKYSLSSSRDSVLSDSSGSFLNRQNSPDPLSSSAETPDQEDRGMS
QWLLQQSKHTAFMRQARISQDDSEVGLKMDKKPNNNVSYLVSPKSSPKLKRREPIPLSVR
RSFPLQTEIVPRGSGSNTSKEAEDIIKSPKLTVTYCSQDSLDKRCDSSPKAKVLSPHLDI
YNNNSQMAMKQLNIYSSGLQGTSPPPRVVLQGLSSQAVTQKRDNTPVKGNHNILSQERRS
SLDMGEFRQRKTPYPMQENSVSTEEDTADSESSESEMEEYESCSVTTIFNVPLKYNLPKK
IVVEDKKSSSSESLSRSSNNSEDNGSALRPENPPNYEEAMQRNYLLKSGYSPAEVADMDS
ETLKQREASMRAKQLYEQSMRQYQERERYSLPSQQFAQKLDVLGEKHEEHSSEEEEVDAS
SDEEQTEGVNDPRKLYEESLRRYMEEQLQSRSPLVKSSSQDDGNISFSKTKGGQEPVPNK
HLLGVSSLKRSNSDVINMKNHRSPAWSSGSSRTSSQESTPTKRPEQPPPYNDPPPYRSEH
AESSPSSVERHYFRKAGEYFYTPDAQSITSKTHEASAVESIEKTMTEELAKRSSVNAQII
SVPKRRDNILVSNRARNFVTTNTSQREQSKSVHMDDVVTDHTIHSAQSEIGKYRSSLTNI
RSRDTSLESNRTMNNSSPSVSQAVSQSKQSDLSVSVFRSRSSSLEPSKPRNCQTPPPKNS
THGPISYRNPSMSKSSVEVTRSQNIQSNCERSPRRGSLDAAVTRASVGRSSATKELPWSV
KSLSSIFNQNKSVADNTTQLQSQSPSFSSNSSSSTLSSSTLSSSSHQRVPPPYTPPPVFQ
RHMIDNMRSSTSSNSSISSSGTARNLNGRQSHKKFGPQTRDSFSSADGSDCSCRYSLNNC
RRDNSSIEDLENISFTDITYV*
>TRINITY_DN61047_c0_g1::TRINITY_DN61047_c0_g1_i1::g.6484::m.6484 TRINITY_DN61047_c0_g1::TRINITY_DN61047_c0_g1_i1::g.6484  ORF type:5prime_partial len:339 (+) TRINITY_DN61047_c0_g1_i1:2-1018(+)
VPAPDMGTGEREMSWIADTYANTLGHYDINAHACVTGKPITQGGIHGRTSATGRGVFHGT
QNFIHEASYMSMVGLTPGFGDKTVIIQGLGNVGLHSMRYLHRAGAKIIGIIEKDGSIYNS
EGLNPRDLEDYKIENGTIVGYPLATAYDGDMLIEKCDILVPAASEKQLTKENAHLVQAKI
ISEGANGPTTIEADQILRERNVLVIPDLYLNAGGVTVSYFEWLKNLNHVSYGRLTFKYEK
DSNYYLLESVQRSLERKFGKNGGAIPITPSEDFEERIAGASEKDIVHSGLEYTMERSARN
IMRTGMKYNLGLDLRTAAYITSIEKIFKVYLDAGLTFA*
>TRINITY_DN61048_c4_g1::TRINITY_DN61048_c4_g1_i1::g.6254::m.6254 TRINITY_DN61048_c4_g1::TRINITY_DN61048_c4_g1_i1::g.6254  ORF type:3prime_partial len:106 (+) TRINITY_DN61048_c4_g1_i1:195-509(+)
MRKIRLSDTDLELFDIEISPSDFTFYQRNKDAFKTMWREQGKPFWTRFAITFRSFTVKHG
VIKQMNIDSPKFQNLIDQAFIFIHDQFVDGRCCCCLLYTSLVYYI
>TRINITY_DN61049_c2_g5::TRINITY_DN61049_c2_g5_i1::g.6485::m.6485 TRINITY_DN61049_c2_g5::TRINITY_DN61049_c2_g5_i1::g.6485  ORF type:internal len:106 (+) TRINITY_DN61049_c2_g5_i1:2-316(+)
EEFVAVMNGYKMNVSRSVCGKFTPPLNVELSSLPDTVDWRKEGYVTEIKNQGQCGSCWSF
SATGSLEGQNFKKTQKLVSLSEKNLMDCSKPEGNQGCEGGLMDQA
>TRINITY_DN61050_c1_g1::TRINITY_DN61050_c1_g1_i1::g.6441::m.6441 TRINITY_DN61050_c1_g1::TRINITY_DN61050_c1_g1_i1::g.6441  ORF type:complete len:351 (+) TRINITY_DN61050_c1_g1_i1:3-1055(+)
MADTLLVRALKAKPKSLNLSNKKLDRVPKAIGKLDCVLHLQLKNNKLKTLPFELSYLYQL
QILNCGNNEIEELPDVIEHLTMLEKLHLFNNKLNILTPKVLTSLRCLTFLNLNSNCLKTL
PHEICRLMNLQFLSIDNNVLVELPVELCALSRMEEFHAANNQLTGLPLEFGFLISLEKLH
LQKNRIRELPESIGKCYKLRTLDIAANDLRIFPTELHSMPLKDLFCEENPLLQHIPVHSV
QEEEVLSLKEVCARYVMKELKDRRPDKRWSYLRRAIKHYPQIREMLAQASRCSVCGESFL
NTWLECVKFIDAKSDLKLNNLNGLIPVRALLCSYKCFNSKGHEYYGVAFP*
>TRINITY_DN61050_c1_g1::TRINITY_DN61050_c1_g1_i12::g.6454::m.6454 TRINITY_DN61050_c1_g1::TRINITY_DN61050_c1_g1_i12::g.6454  ORF type:complete len:346 (+) TRINITY_DN61050_c1_g1_i12:3-1040(+)
MADTLLVRALKAKPKSLNLSNKKLDRVPKAIGKLDCVLHLQLKNNKLKTLPFELSYLYQL
QILNCGNNEIEELPDVIEHLTMLEKLHLFNNKLNILTPKVLTSLRCLTFLNLNSNCLKTL
PHEICRLMNLQFLSIDNNVLVELPVELCALSRMEEFHAANNQLTGLPLEFGFLISLEKLH
LQKNRIRELPESIGKCYKLRTLDIAANDLRIFPTELHSMPLKDLFCEENPLLQHIPVHSV
QEEEVLSLKEVCARYVMKELKDRWSYLRRAIKHYPQIREMLAQASRCSVCGESFLNTWLE
CVKFIDAKSDLKLNNLNGLIPVRALLCSYKCFNSKGHEYYGVAFP*
>TRINITY_DN61050_c1_g1::TRINITY_DN61050_c1_g1_i13::g.6456::m.6456 TRINITY_DN61050_c1_g1::TRINITY_DN61050_c1_g1_i13::g.6456  ORF type:complete len:346 (+) TRINITY_DN61050_c1_g1_i13:3-1040(+)
MADTLLVRALKAKPKSLNLSNKKLDRVPKAIGKLDCVLHLQLKNNKLKTLPFELSYLYQL
QILNCGNNEIEELPDVIEHLTMLEKLHLFNNKLNILTPKVLTSLRCLTFLNLNSNCLKTL
PHEICRLMNLQFLSIDNNVLVELPVELCALSRMEEFHAANNQLTGLPLEFGFLISLEKLH
LQKNRIRELPESIGKCYKLRTLDIAANDLRIFPTELHSMPLKDLFCEENPLLQHIPVHSV
QEEEVLSLKEVCARYVMKELKDRWSYLRRAIKHYPQIREMLAQASRCSVCGESFLNTWLE
CVKFIDAKSDLKLNNLNGLIPVRALLCSYKCFNSKGHEYYGVAFP*
>TRINITY_DN61050_c1_g1::TRINITY_DN61050_c1_g1_i16::g.6458::m.6458 TRINITY_DN61050_c1_g1::TRINITY_DN61050_c1_g1_i16::g.6458  ORF type:complete len:346 (+) TRINITY_DN61050_c1_g1_i16:3-1040(+)
MADTLLVRALKAKPKSLNLSNKKLDRVPKAIGKLDCVLHLQLKNNKLKTLPFELSYLYQL
QILNCGNNEIEELPDVIEHLTMLEKLHLFNNKLNILTPKVLTSLRCLTFLNLNSNCLKTL
PHEICRLMNLQFLSIDNNVLVELPVELCALSRMEEFHAANNQLTGLPLEFGFLISLEKLH
LQKNRIRELPESIGKCYKLRTLDIAANDLRIFPTELHSMPLKDLFCEENPLLQHIPVHSV
QEEEVLSLKEVCARYVMKELKDRWSYLRRAIKHYPQIREMLAQASRCSVCGESFLNTWLE
CVKFIDAKSDLKLNNLNGLIPVRALLCSYKCFNSKGHEYYGVAFP*
>TRINITY_DN61050_c1_g1::TRINITY_DN61050_c1_g1_i3::g.6443::m.6443 TRINITY_DN61050_c1_g1::TRINITY_DN61050_c1_g1_i3::g.6443  ORF type:complete len:351 (+) TRINITY_DN61050_c1_g1_i3:3-1055(+)
MADTLLVRALKAKPKSLNLSNKKLDRVPKAIGKLDCVLHLQLKNNKLKTLPFELSYLYQL
QILNCGNNEIEELPDVIEHLTMLEKLHLFNNKLNILTPKVLTSLRCLTFLNLNSNCLKTL
PHEICRLMNLQFLSIDNNVLVELPVELCALSRMEEFHAANNQLTGLPLEFGFLISLEKLH
LQKNRIRELPESIGKCYKLRTLDIAANDLRIFPTELHSMPLKDLFCEENPLLQHIPVHSV
QEEEVLSLKEVCARYVMKELKDRRPDKRWSYLRRAIKHYPQIREMLAQASRCSVCGESFL
NTWLECVKFIDAKSDLKLNNLNGLIPVRALLCSYKCFNSKGHEYYGVAFP*
>TRINITY_DN61050_c1_g1::TRINITY_DN61050_c1_g1_i5::g.6445::m.6445 TRINITY_DN61050_c1_g1::TRINITY_DN61050_c1_g1_i5::g.6445  ORF type:complete len:351 (+) TRINITY_DN61050_c1_g1_i5:3-1055(+)
MADTLLVRALKAKPKSLNLSNKKLDRVPKAIGKLDCVLHLQLKNNKLKTLPFELSYLYQL
QILNCGNNEIEELPDVIEHLTMLEKLHLFNNKLNILTPKVLTSLRCLTFLNLNSNCLKTL
PHEICRLMNLQFLSIDNNVLVELPVELCALSRMEEFHAANNQLTGLPLEFGFLISLEKLH
LQKNRIRELPESIGKCYKLRTLDIAANDLRIFPTELHSMPLKDLFCEENPLLQHIPVHSV
QEEEVLSLKEVCARYVMKELKDRRPDKRWSYLRRAIKHYPQIREMLAQASRCSVCGESFL
NTWLECVKFIDAKSDLKLNNLNGLIPVRALLCSYKCFNSKGHEYYGVAFP*
>TRINITY_DN61050_c1_g1::TRINITY_DN61050_c1_g1_i6::g.6447::m.6447 TRINITY_DN61050_c1_g1::TRINITY_DN61050_c1_g1_i6::g.6447  ORF type:complete len:346 (+) TRINITY_DN61050_c1_g1_i6:3-1040(+)
MADTLLVRALKAKPKSLNLSNKKLDRVPKAIGKLDCVLHLQLKNNKLKTLPFELSYLYQL
QILNCGNNEIEELPDVIEHLTMLEKLHLFNNKLNILTPKVLTSLRCLTFLNLNSNCLKTL
PHEICRLMNLQFLSIDNNVLVELPVELCALSRMEEFHAANNQLTGLPLEFGFLISLEKLH
LQKNRIRELPESIGKCYKLRTLDIAANDLRIFPTELHSMPLKDLFCEENPLLQHIPVHSV
QEEEVLSLKEVCARYVMKELKDRWSYLRRAIKHYPQIREMLAQASRCSVCGESFLNTWLE
CVKFIDAKSDLKLNNLNGLIPVRALLCSYKCFNSKGHEYYGVAFP*
>TRINITY_DN61050_c1_g1::TRINITY_DN61050_c1_g1_i7::g.6449::m.6449 TRINITY_DN61050_c1_g1::TRINITY_DN61050_c1_g1_i7::g.6449  ORF type:complete len:346 (+) TRINITY_DN61050_c1_g1_i7:3-1040(+)
MADTLLVRALKAKPKSLNLSNKKLDRVPKAIGKLDCVLHLQLKNNKLKTLPFELSYLYQL
QILNCGNNEIEELPDVIEHLTMLEKLHLFNNKLNILTPKVLTSLRCLTFLNLNSNCLKTL
PHEICRLMNLQFLSIDNNVLVELPVELCALSRMEEFHAANNQLTGLPLEFGFLISLEKLH
LQKNRIRELPESIGKCYKLRTLDIAANDLRIFPTELHSMPLKDLFCEENPLLQHIPVHSV
QEEEVLSLKEVCARYVMKELKDRWSYLRRAIKHYPQIREMLAQASRCSVCGESFLNTWLE
CVKFIDAKSDLKLNNLNGLIPVRALLCSYKCFNSKGHEYYGVAFP*
>TRINITY_DN61050_c1_g1::TRINITY_DN61050_c1_g1_i8::g.6451::m.6451 TRINITY_DN61050_c1_g1::TRINITY_DN61050_c1_g1_i8::g.6451  ORF type:complete len:346 (+) TRINITY_DN61050_c1_g1_i8:3-1040(+)
MADTLLVRALKAKPKSLNLSNKKLDRVPKAIGKLDCVLHLQLKNNKLKTLPFELSYLYQL
QILNCGNNEIEELPDVIEHLTMLEKLHLFNNKLNILTPKVLTSLRCLTFLNLNSNCLKTL
PHEICRLMNLQFLSIDNNVLVELPVELCALSRMEEFHAANNQLTGLPLEFGFLISLEKLH
LQKNRIRELPESIGKCYKLRTLDIAANDLRIFPTELHSMPLKDLFCEENPLLQHIPVHSV
QEEEVLSLKEVCARYVMKELKDRWSYLRRAIKHYPQIREMLAQASRCSVCGESFLNTWLE
CVKFIDAKSDLKLNNLNGLIPVRALLCSYKCFNSKGHEYYGVAFP*
>TRINITY_DN61050_c1_g1::TRINITY_DN61050_c1_g1_i9::g.6453::m.6453 TRINITY_DN61050_c1_g1::TRINITY_DN61050_c1_g1_i9::g.6453  ORF type:complete len:346 (+) TRINITY_DN61050_c1_g1_i9:3-1040(+)
MADTLLVRALKAKPKSLNLSNKKLDRVPKAIGKLDCVLHLQLKNNKLKTLPFELSYLYQL
QILNCGNNEIEELPDVIEHLTMLEKLHLFNNKLNILTPKVLTSLRCLTFLNLNSNCLKTL
PHEICRLMNLQFLSIDNNVLVELPVELCALSRMEEFHAANNQLTGLPLEFGFLISLEKLH
LQKNRIRELPESIGKCYKLRTLDIAANDLRIFPTELHSMPLKDLFCEENPLLQHIPVHSV
QEEEVLSLKEVCARYVMKELKDRWSYLRRAIKHYPQIREMLAQASRCSVCGESFLNTWLE
CVKFIDAKSDLKLNNLNGLIPVRALLCSYKCFNSKGHEYYGVAFP*
>TRINITY_DN61051_c0_g1::TRINITY_DN61051_c0_g1_i1::g.6437::m.6437 TRINITY_DN61051_c0_g1::TRINITY_DN61051_c0_g1_i1::g.6437  ORF type:complete len:480 (+) TRINITY_DN61051_c0_g1_i1:250-1689(+)
MMGKFSGTTPPSATAIFIDLTGDNQTVPPVTVPSGQEQTKYNYEEVLMKSLLFYEAQRSG
KLPANNRIPWRGDSALGDKGANGEDLTGGYYDAGDHVKFNFPMAYTSTMLAWGYLEWKDA
YVQSGQQQEVKDAIKWVLDYLLKCHVAPHELYVQVGDGGQDHGYWGRPENMTMARPAFKI
DESKPGSDVAGETAAAMAAGFLVFKSSDPAYATELLTHAKQLFEFATQFTGKYSDSVNAA
AAYYRSDNYHDELAWAAIWLYQATGEEQYLTYAETNRVTGPGWGDSWDDKLTYTDVLLYK
FTKKDAYKTDIEATFTDWMPGGSIPYTPGGLGYRSQWGALRYAVNMALAAMMAADTGLHT
QEYRCWAMSQINYALGDNPNHHSYVVGFGTDAPKRPHHRSSSCPSMPAPCGWDEQKNPGP
NPHTLYGALVGGPGLDDSYKDDRGDYVKNEVACDYNAAWQSAIAGLIHLALNQELPTGC*
>TRINITY_DN61051_c0_g1::TRINITY_DN61051_c0_g1_i2::g.6439::m.6439 TRINITY_DN61051_c0_g1::TRINITY_DN61051_c0_g1_i2::g.6439  ORF type:5prime_partial len:566 (+) TRINITY_DN61051_c0_g1_i2:3-1700(+)
CCHGDQTVNMKLLQSWDTNWEGEFHIPLTSDVLGWELKINFSTPVSAIQQWDGTWVETGG
ASGLEYTLLNKVDKGFHAAGTELKIRMMGKFSGTTPPSATAIFIDLTGDNQTVPPVTVPS
GQEQTKYNYEEVLMKSLLFYEAQRSGKLPANNRIPWRGDSALGDKGANGEDLTGGYYDAG
DHVKFNFPMAYTSTMLAWGYLEWKDAYVQSGQQQEVKDAIKWVLDYLLKCHVAPHELYVQ
VGDGGQDHGYWGRPENMTMARPAFKIDESKPGSDVAGETAAAMAAGFLVFKSSDPAYATE
LLTHAKQLFEFATQFTGKYSDSVNAAAAYYRSDNYHDELAWAAIWLYQATGEEQYLTYAE
TNRVTGPGWGDSWDDKLTYTDVLLYKFTKKDAYKTDIEATFTDWMPGGSIPYTPGGLGYR
SQWGALRYAVNMALAAMMAADTGLHTQEYRCWAMSQINYALGDNPNHHSYVVGFGTDAPK
RPHHRSSSCPSMPAPCGWDEQKNPGPNPHTLYGALVGGPGLDDSYKDDRGDYVKNEVACD
YNAAWQSAIAGLIHLALNQELPTGC*
>TRINITY_DN61052_c4_g4::TRINITY_DN61052_c4_g4_i1::g.6359::m.6359 TRINITY_DN61052_c4_g4::TRINITY_DN61052_c4_g4_i1::g.6359  ORF type:5prime_partial len:387 (+) TRINITY_DN61052_c4_g4_i1:3-1163(+)
EAEELEKESGPFDLTDANFEAHIKTGHHFIKFFAPWCGHCKRMAPTWEELAKAQHEGDKV
KIGKVDCTQQSATCSKFGVRGYPSIMWFTDGQKSEDYRSGRSIDELTAYIVKMTSAEAEQ
AKKSVDGKIPDATDEKEEEKAPGGNRLVDLTDANFKETIASGHTFVKFYAPWCGHCKSLA
PTWQELANAQSDNDMVTIAKVDCTKQSATCSELQIRGYPTLMWFTDGQKNGDYNSGRSYG
NLMAHVAKMTEVEEEEKKLTPEEILEPSPIVVEMTTEEFRKMISEDYTFIMFKNKECKKC
DIVQTQLKQLAEKYNKVFELMIATADCEDLKSICDAEKVQQQYPVFHLYKDGVLVEPFTG
KMTASAIADFIDSHMKKEERNEHDEL*
>TRINITY_DN61052_c5_g1::TRINITY_DN61052_c5_g1_i1::g.6360::m.6360 TRINITY_DN61052_c5_g1::TRINITY_DN61052_c5_g1_i1::g.6360  ORF type:5prime_partial len:312 (+) TRINITY_DN61052_c5_g1_i1:1-936(+)
FRLYTAWAYKNELEDNTIPEIQRTNLGNVVLLLKSLGINDLIRFDFMDPPPHETLVLALE
QLYALGALNHKGELTKLGRRMAEFPVDPMLSKMIIASEKYKCAKEILTITAMLSVNNSIF
YRPKDKVVHADTARQNFFLPGGDHITLMNVYSQWEETGYSTQWCYENFIQHRSMKRARDV
RDQLEGLLERVEIEIASNPLDSVNIRKAITAGFFYHTAKLDKGGNYRTVKHNQTVMVHPN
SSLFEDRPKWLIYHELVFTTKEFMRQVIEIDNSWLLEVAPHYYKSKELEDGSSRKMPKNT
GKARDEVTRTY*
>TRINITY_DN61053_c5_g1::TRINITY_DN61053_c5_g1_i2::g.6372::m.6372 TRINITY_DN61053_c5_g1::TRINITY_DN61053_c5_g1_i2::g.6372  ORF type:5prime_partial len:377 (+) TRINITY_DN61053_c5_g1_i2:3-1133(+)
SVHVEEWYNFQPLIKYKYLNSDEAEEEFSRRDKTMNYFSIMVRNRIKNEENPVDPDEGEK
KVKTKEKKDKSLILTDMDDWAESSEEENEEDDEEGKEDKAKKEKKKDKPVKQKKNSKKNA
NDEAIEESDEGDFDDRELDYISDSGSESDLDEKDKEEKYDDKGVDQERGLKKLIDSEEES
SEDEEKKEEENEEEEPQEEKKGKKKKKEKKEGTTGKDESDSSSSSSESDESDIEKNEDKF
SSVLFMQKKKGASRSNTPTFEKSTDSSKAEQKTEAVKRKIEIDDSPDQQKKMRTESPVTS
AAQAAALSGDITEEAIRRYLMRKPMTAKELVQKFKSKKPQMSKDQMTQKIGQLLKKINPD
RKYVNSILYLSVKKTD*
>TRINITY_DN61055_c3_g1::TRINITY_DN61055_c3_g1_i1::g.6367::m.6367 TRINITY_DN61055_c3_g1::TRINITY_DN61055_c3_g1_i1::g.6367  ORF type:5prime_partial len:137 (+) TRINITY_DN61055_c3_g1_i1:2-412(+)
YQHFILTDRRCFLERKSLRYSRGCLKLRQRDFLWYPHPVEHETRIQNDYRHSSVPYQKKV
NSERIPDEPYLQLCIIFNQIFQEITYTKKDNNRDIFIILEAISINYIICLFMLLKLMQTN
TFSYISKYSVVLTNLL*
>TRINITY_DN61055_c3_g1::TRINITY_DN61055_c3_g1_i2::g.6368::m.6368 TRINITY_DN61055_c3_g1::TRINITY_DN61055_c3_g1_i2::g.6368  ORF type:complete len:195 (+) TRINITY_DN61055_c3_g1_i2:173-757(+)
MEVAMDALSSEYEFRIRWEPYLLRPQTPPEGLPIPPQYKDTSNPRVQHVRETAASLGLVF
NTERKAFASTLLGHTLLEYAKEVDGGDKQDMVSEKLFKKCFTDCSLMQEEAMLEVAEECG
LDRSAAKAYITDKTNVQKVFDKALSWAEKGISGVPTFYFNGQKMFSGAQEPEVFKRMFEV
ATERFPVVPPSSRT*
>TRINITY_DN61055_c3_g1::TRINITY_DN61055_c3_g1_i3::g.6370::m.6370 TRINITY_DN61055_c3_g1::TRINITY_DN61055_c3_g1_i3::g.6370  ORF type:complete len:195 (+) TRINITY_DN61055_c3_g1_i3:173-757(+)
MEVAMDALSSEYEFRIRWEPYLLRPQTPPEGLPIPPQYKDTSNPRVQHVRETAASLGLVF
NTERKAFASTLLGHTLLEYAKEVDGGDKQDMVSEKLFKKCFTDCSLMQEEAMLEVAEECG
LDRSAAKAYITDKTNVQKVFDKALSWAEKGISGVPTFYFNGQKMFSGAQEPEVFKRMFEV
ATERFPVVPPSSRT*
>TRINITY_DN61056_c0_g2::TRINITY_DN61056_c0_g2_i1::g.6262::m.6262 TRINITY_DN61056_c0_g2::TRINITY_DN61056_c0_g2_i1::g.6262  ORF type:complete len:757 (+) TRINITY_DN61056_c0_g2_i1:152-2422(+)
MSELDPSKLDKLKVAELQEELKARGLDTKGKKAILVKRLKQALNAEGDGDASQDALDTSQ
DALDTSQDALDTSQENLDDSSQEPFQEDQNEPEAETEPTPALEEEPKPELEEPPAPEPVE
EPEPTPEPQVIEPEPVEPEPLEQAPAEEQIPEAEQPVETEQETPMEQAPAETEKMDEPSP
RKSSRRTPIKKSPVKHESPEKLESPVKHESPEKLESPVKQENPEEKESEIKQESEVNQDG
SEVKEDDTEVKQESEKMETQDADQVNGNGEAADEVEQGTEKDGDKKDDEAMEDDSSKSEK
GEKRKRSRSGDRSKDVDHKRSPRRDRERDNRDHRDRDRKPPPPKKRARSPIEPEDDSWKE
LTDVILDRYNSDLYLKIDKTGLKAKPWTDDGFAMVWAGARGSYGVKAGKVAYEVKLWENL
PVDHLGREETNPHVLRVGWSTDDNNLLLGEEELSFGYGGTAKASVNLNFVDYGEKFTAGD
VITAYVDFENEPVLISYTKNGEDLGTCFEVEKEKLEDKILFPHILSKNTSFECNFGAKEE
PLFPLKEGFVFINSVPVEERFKGTQQPEKSEDCEMIMMVGLPASGKTTWLDKYALENPIA
KFNILGTNSIIDRMKVMGLPRKHNYAGRWDVLIDKSTKCLNRLFDIACKRKRNYILDQTN
VYASARRRKMQPFEGFQRRAVVVVPTDEEYKSRLEKQQKVDGKEVPESAINEMKGREDAD
IVAYCIVHNYITLTSTLEQLYNIVYNGHNRHIFLLL*
>TRINITY_DN61056_c0_g2::TRINITY_DN61056_c0_g2_i2::g.6263::m.6263 TRINITY_DN61056_c0_g2::TRINITY_DN61056_c0_g2_i2::g.6263  ORF type:3prime_partial len:819 (+) TRINITY_DN61056_c0_g2_i2:152-2605(+)
MSELDPSKLDKLKVAELQEELKARGLDTKGKKAILVKRLKQALNAEGDGDASQDALDTSQ
DALDTSQDALDTSQENLDDSSQEPFQEDQNEPEAETEPTPALEEEPKPELEEPPAPEPVE
EPEPTPEPQVIEPEPVEPEPLEQAPAEEQIPEAEQPVETEQETPMEQAPAETEKMDEPSP
RKSSRRTPIKKSPVKHESPEKLESPVKHESPEKLESPVKQENPEEKESEIKQESEVNQDG
SEVKEDDTEVKQESEKMETQDADQVNGNGEAADEVEQGTEKDGDKKDDEAMEDDSSKSEK
GEKRKRSRSGDRSKDVDHKRSPRRDRERDNRDHRDRDRKPPPPKKRARSPIEPEDDSWKE
LTDVILDRYNSDLYLKIDKTGLKAKPWTDDGFAMVWAGARGSYGVKAGKVAYEVKLWENL
PVDHLGREETNPHVLRVGWSTDDNNLLLGEEELSFGYGGTAKASVNLNFVDYGEKFTAGD
VITAYVDFENEPVLISYTKNGEDLGTCFEVEKEKLEDKILFPHILSKNTSFECNFGAKEE
PLFPLKEGFVFINSVPVEERFKGTQQPEKSEDCEMIMMVGLPASGKTTWLDKYALENPIA
KFNILGTNSIIDRMKVMGLPRKHNYAGRWDVLIDKSTKCLNRLFDIACKRKRNYILDQTN
VYASARRRKMQPFEGFQRRAVVVVPTDEEYKSRLEKQQKVDGKEVPESAINEMKANFTVP
DVGCLFDEVDFPELERKEAEELVETYREEGQKALPPPEKRVKQDHGSGERGRRDSGGYGR
DRGDRSGNRRDSGGGGGRWSNNRFGGGGGNDRSGGGRF
>TRINITY_DN61056_c0_g2::TRINITY_DN61056_c0_g2_i3::g.6264::m.6264 TRINITY_DN61056_c0_g2::TRINITY_DN61056_c0_g2_i3::g.6264  ORF type:complete len:666 (+) TRINITY_DN61056_c0_g2_i3:152-2149(+)
MSELDPSKLDKLKVAELQEELKARGLDTKGKKAILVKRLKQALNAEGDGDASQDALDTSQ
DALDTSQDALDTSQENLDDSSQEPFQEDQNEPEAETEPTPALEEEPKPELEEPPAPEPVE
EPEPTPEPQVIEPEPVEPEPLEQAPAEEQIPEAEQPVETEQETPMEQAPAETEKMDEPSP
RKSSRRTPIKKSPVKHESPEKLESPVKHESPEKLESPVKQENPEEKESEIKQESEVNQDG
SEVKEDDTEVKQESEKMETQDADQVNGNGEAADEVEQGTEKDGDKKDDEAMEDDSSKSEK
GEKRKRSRSGDRSKDVDHKRSPRRDRERDNRDHRDRDRKPPPPKKRARSPIEPEDDSWKE
LTDVILDRYNSDLYLKIDKTGLKAKPWTDDGFAMVWAGARGSYGVKAGKVAYEVKLWENL
PVDHLGREETNPHVLRVGWSTDDNNLLLGEEELSFGYGGTAKASVNLNFVDYGEKFTAGD
VITAYVDFENEPVLISYTKNGEDLGTCFEVEKEKLEDKILFPHILSKNTSFECNFGAKEE
PLFPLKEGFVFINSVPVEERFKGTQQPEKSEDCEMIMMVGLPASGKTTWLDKYALENPIA
KFNILGTNSIIDRMKVMGLPRKHNYAGRWDVLIDKSTKCLNRLFDIACKRKRNYILDQPI
SQFRM*
>TRINITY_DN61056_c0_g2::TRINITY_DN61056_c0_g2_i5::g.6265::m.6265 TRINITY_DN61056_c0_g2::TRINITY_DN61056_c0_g2_i5::g.6265  ORF type:complete len:661 (+) TRINITY_DN61056_c0_g2_i5:152-2134(+)
MSELDPSKLDKLKVAELQEELKARGLDTKGKKAILVKRLKQALNAEGDGDASQDALDTSQ
DALDTSQDALDTSQENLDDSSQEPFQEDQNEPEAETEPTPALEEEPKPELEEPPAPEPVE
EPEPTPEPQVIEPEPVEQAPAEEQIPEAEQPVETEQETPMEQAPAETEKMDEPSPRKSSR
RTPIKKSPVKHESPEKLESPVKHESPEKLESPVKQENPEEKESEIKQESEVNQDGSEVKE
DDTEVKQESEKMETQDADQVNGNGEAADEVEQGTEKDGDKKDDEAMEDDSSKSEKGEKRK
RSRSGDRSKDVDHKRSPRRDRERDNRDHRDRDRKPPPPKKRARSPIEPEDDSWKELTDVI
LDRYNSDLYLKIDKTGLKAKPWTDDGFAMVWAGARGSYGVKAGKVAYEVKLWENLPVDHL
GREETNPHVLRVGWSTDDNNLLLGEEELSFGYGGTAKASVNLNFVDYGEKFTAGDVITAY
VDFENEPVLISYTKNGEDLGTCFEVEKEKLEDKILFPHILSKNTSFECNFGAKEEPLFPL
KEGFVFINSVPVEERFKGTQQPEKSEDCEMIMMVGLPASGKTTWLDKYALENPIAKFNIL
GTNSIIDRMKVMGLPRKHNYAGRWDVLIDKSTKCLNRLFDIACKRKRNYILDQPISQFRM
*
>TRINITY_DN61057_c0_g1::TRINITY_DN61057_c0_g1_i1::g.6268::m.6268 TRINITY_DN61057_c0_g1::TRINITY_DN61057_c0_g1_i1::g.6268  ORF type:5prime_partial len:150 (+) TRINITY_DN61057_c0_g1_i1:1-450(+)
VMDMIRAAVSSKEDYYQRDFQPEFMENNNVTKLPPINETNDGRPKTIDRLTVTENGNDKL
ESWQQPATWKQEPEVQQQQPVDCIRPPTSDAFKRPSTRPKSQQNGRVPTPKVQEPVAGAV
LRMTNSAHGRRTPVAPATVDQQETSQNTF*
>TRINITY_DN61057_c0_g2::TRINITY_DN61057_c0_g2_i1::g.6269::m.6269 TRINITY_DN61057_c0_g2::TRINITY_DN61057_c0_g2_i1::g.6269  ORF type:3prime_partial len:212 (+) TRINITY_DN61057_c0_g2_i1:251-883(+)
MTEVFVPTQGELVTRSALGEGYAAPVDSFKKSIGSRPSTQGGYRFGQLSQNSFFTRHNPH
PARVRHLKGLLDVPICAVNDDGYFSNPRYSLQFPPNAFNQKKLQRMPVNAINVNSQLHPI
NTVTGLQYFTGLTNYPFREKAVPKIGLVPVTETWRDELKALTNGIKEYQPEQPAEPKLPE
RPKTQYSETTGRLIPPPSRAMSRGASRQGSR
>TRINITY_DN61059_c0_g1::TRINITY_DN61059_c0_g1_i1::g.6464::m.6464 TRINITY_DN61059_c0_g1::TRINITY_DN61059_c0_g1_i1::g.6464  ORF type:5prime_partial len:984 (+) TRINITY_DN61059_c0_g1_i1:1-2952(+)
HSTNSSRRSLQSSDSEDDKSSLDSGIGEPPVTARTDTKSDCQDDLDDDNHDKELEEDQNR
ESGDEDNRKDDSPEDKTHEKEKVEDEHVSTDEDERNFKRIGGKKGKGFAPTGALTTVLVT
RDEDERKRMKVRGKSKKQRMKKLASKIYRKYGKKGRKNGVVGVEQDDDLEFPGGEMTSDD
ERKYMNEGDAPFMEQYRTKKRIEHILDEQHYWSDPEDKESFGVYDTMSSVFNSDHSSCSE
SEYEDVIGPDGAVVRVKKTKKKRRDFRNSDSETESEYQRKWKMKRAGSLDSMVSVEDPGN
MDNRNSKRKLNEHMLKESNSKEFNGVNGINGENVITGESEPNDANENDLEKSDKFKRVNR
DKNDSKTKLIQVRERSNKDDGLTRDDIYNDSRGSDTRNVRRKLYHPDALSDFCDTDIDKL
SDRDSGMDDEDEAVDVILNSQQQELIVNMLFDEDMNLRPQFDRDENGRIVRRLDSSVIYD
PHTGRFTFRKRLGQLFKVPRLKRNDTGRPTGGYIEDEYGPKMVEKSRSSGSSKKARSHSS
RSGRGLSGRALTTAASVAPSMDLKRTRGDGKNVGFDVPNDDVESIPDDELDYHKRGRRDV
GSALRRTLNKRLFRRKKHPGTPGTPGYLPEIQLRRTYTGDMLEPHFSGTESVVGAAGVSP
LMNRASRAGGLYTGTPGQQRRTPGGNDPDQWQRYREGLQSDRKILDKLSGGRPFEPRESF
VELEGESTTDPKLMEDEDNMVNDANAKRPHMHRGFTWMNDDGRLVIRERNCPELHQQKPT
PLFTIIRRPGDLEKEEREQKIDTTRNVKSAPLQIQDYNADQSWHDQGRRYIYTSENSIGG
SLDGSQMTSIDDNRLRRLLEELYRDKKYLDRYVETTEPKSEAIIHSKGLAEHGRGYLLER
ADYWERRGPLPPRPPMTEVGWRMKRQKTMWESRQTSDRGSTMITMTPDINNTIPGVIESP
RENGNDNPDKENVYLKENRESSA*
>TRINITY_DN61059_c0_g1::TRINITY_DN61059_c0_g1_i2::g.6466::m.6466 TRINITY_DN61059_c0_g1::TRINITY_DN61059_c0_g1_i2::g.6466  ORF type:5prime_partial len:714 (+) TRINITY_DN61059_c0_g1_i2:1-2142(+)
HSTNSSRRSLQSSDSEDDKSSLDSGIGEPPVTARTDTKSDCQDDLDDDNHDKELEEDQNR
ESGDEDNRKDDSPEDKTHEKEKVEDEHVSTDEDERNFKRIGGKKGKGFAPTGALTTVLVT
RDEDERKRMKVRGKSKKQRMKKLASKIYRKYGKKGRKNGVVGVEQDDDLEFPGGEMTSDD
ERKYMNEGDAPFMEQYRTKKRIEHILDEQHYWSDPEDKESFGVYDTMSSVFNSDHSSCSE
SEYEDVIGPDGAVVRVKKTKKKRRDFRNSDSETESEYQRKWKMKRAGSLDSMVSVEDPGN
MDNRNSKRKLNEHMLKESNSKEFNGVNGINGENVITGESEPNDANENDLEKSDKFKRVNR
DKNDSKTKLIQVRERSNKDDGLTRDDIYNDSRGSDTRNVRRKLYHPDALSDFCDTDIDKL
SDRDSGMDDEDEAVDVILNSQQQELIVNMLFDEDMNLRPQFDRDENGRIVRRLDSSVIYD
PHTGRFTFRKRLGQLFKVPRLKRNDTGRPTGGYIEDEYGPKMVEKSRSSGSSKKARSHSS
RSGRGLSGRALTTAASVAPSMDLKRTRGDGKNVGFDVPNDDVESIPDDELDYHKRGRRDV
GSALRRTLNKRLFRRKKHPGTPGTPGYLPEIQLRRTYTGDMLEPHFSGTESVVGAAGVSP
LMNRASRAGGLYTGTPGQQRRTPGGNDPDQWQRYREGLQSDRKILDKLSGGSE*
>TRINITY_DN61059_c0_g2::TRINITY_DN61059_c0_g2_i1::g.6465::m.6465 TRINITY_DN61059_c0_g2::TRINITY_DN61059_c0_g2_i1::g.6465  ORF type:3prime_partial len:159 (+) TRINITY_DN61059_c0_g2_i1:66-539(+)
MSDLPPSTLPPDDDQQTVQTTEEDEQIDDKDPNNERDGEIPDVEPEKDSEDDPDENMDEE
SDGQPESEEETENKTVQEMESEDETETVDDNHPEAESEPGSEPESDPQSESEPDNDTEPK
PVQLPVVKEEESDKDDEEHQNEEKDKHEDDDENEKDNE
>TRINITY_DN6105_c0_g1::TRINITY_DN6105_c0_g1_i1::g.28488::m.28488 TRINITY_DN6105_c0_g1::TRINITY_DN6105_c0_g1_i1::g.28488  ORF type:internal len:154 (+) TRINITY_DN6105_c0_g1_i1:1-459(+)
KEESPVKKRKKREDKPSFKENKKLASIVEDSNSQGISASMNLSSTTMILFDEVDVVFDED
KGFLSAVQTFMSTTKIPIILTTADPGFTSQFDGKSEQLTFKRPPLSSVTSHLQTIALVEK
LRVDPVLLSQLVQVYEGDMRRCLVCLQYLINSG
>TRINITY_DN61061_c2_g1::TRINITY_DN61061_c2_g1_i1::g.6355::m.6355 TRINITY_DN61061_c2_g1::TRINITY_DN61061_c2_g1_i1::g.6355  ORF type:5prime_partial len:256 (+) TRINITY_DN61061_c2_g1_i1:3-770(+)
LVTFSLIAVVVSATASNIGKRKVDEEDSLRLNRIEVMLETVLKKNEELAKKNEELEKRIS
KLEKERKEDLGLDTKHEHSKDVENLQGDAADQHMLNDVEMERDSDIRMVPVKRQLQEATI
AFTARLTPPTVSNLGAGQTIVFDAATTNIGGAYHTTTGVFTAPVSGVYVFNYAVMLEPGK
DEYIDLVKNGVRIMVMYPHATGMSNFVTVSKTATVSLKRGDEVWVKTGGMSWHGTGVIHG
NDFTTFSGWLNAITE*
>TRINITY_DN61061_c2_g2::TRINITY_DN61061_c2_g2_i1::g.6356::m.6356 TRINITY_DN61061_c2_g2::TRINITY_DN61061_c2_g2_i1::g.6356  ORF type:5prime_partial len:275 (+) TRINITY_DN61061_c2_g2_i1:3-827(+)
FMYQLLIANLEKIRMARLALVIFSLIAVAVSATASNVGKQTVDEEDSLRLNRIEALLETV
LKKNEELVKKNEELEKRISKLEKKGKEDLGLDTKHEHSKDGENLQKDAADQYMLNEVKIE
RDSDIRRMPVKREIQEATIAFTAVLTTPTVSNLGAGQTLVFDDAVTNIGGAYHTTTGVFT
APVSGVYVFNYAVMLEPGNNEYIELVKNDVSIVIMYPHSTGMSNYVTVSKTATLSLTKGD
EVWVKTKAETWHGTGTIHGNRFTMFSGWLNAITE*
>TRINITY_DN61061_c3_g1::TRINITY_DN61061_c3_g1_i1::g.6357::m.6357 TRINITY_DN61061_c3_g1::TRINITY_DN61061_c3_g1_i1::g.6357  ORF type:5prime_partial len:191 (+) TRINITY_DN61061_c3_g1_i1:2-574(+)
DLFDLMVLPILQRRFFQIVRNGTRLSSTMGKQVFFDMTIGGAQAGRIVMELCDNTPKTSE
NFRALCTGEKGFGFQGSSFHRVIPGFMCQGGDFTNHNGTGGKSIYGKKFEDENFINKHTG
PGVLSMANAGPGTNGSQFFLCTAKTTWLDGKHVVFGKVTDGMSVVTAIEAVGSQNGKTSK
KVVIAKSGEL*
>TRINITY_DN61061_c4_g1::TRINITY_DN61061_c4_g1_i1::g.6358::m.6358 TRINITY_DN61061_c4_g1::TRINITY_DN61061_c4_g1_i1::g.6358  ORF type:complete len:609 (+) TRINITY_DN61061_c4_g1_i1:61-1887(+)
MDSRIMLQFGFLLVLNLFVIRCYTQPSVKTNIGVIKGTSKTVTINGDKYKVNRYLGIPYA
KPPVGELRFAKPQPADQFDTPYEATEFGASCHQVKMAYLPLPPGELSEDCLSLNVYVPDT
RPDMTSGYAVMVWVHGGGFFIGGSNLYIGDNLAAFGDVIVVTVNYRLGLWGFLSTNDEHA
PGNFGLWDQQLAFRWVQDNIGSFGGDNKRVTIFGESAGGMSVSMHALNPSNKGLFQRVIA
ESGSSLMTLCYSFDPLAPTKFVAEQLDCPTTSSEEIVSCLRKKDSDTILDLIKEISKDPE
NVIKLAFMPLQDDDFINFSPSLMRENEMNVKENLDFLRSLNLLNGANAYEGAMLLGGMTG
TDDPEEFKPTREDMNTAHVGFASIIAGLGPDIPSVIRDMIISEYTNWRNPDEPELLKHEY
TKLMGDLMFNVPGTELSQLHANSSEEVNSYAYKFRPRPTTTLLPTASWIKGANHGDELGF
VFGFEQEMFEIITNQKTEKKTQQWEYDLSYRVMTYWANFAKTGNPNQPRPVVADWPKYNL
ESQKYLALDKDMTADSSVGQFLHAREVNFWLKTIPSVLNAVTHAHDESSPFSTKKDESCK
AGDGCDGQ*
>TRINITY_DN61062_c0_g1::TRINITY_DN61062_c0_g1_i1::g.6350::m.6350 TRINITY_DN61062_c0_g1::TRINITY_DN61062_c0_g1_i1::g.6350  ORF type:5prime_partial len:102 (+) TRINITY_DN61062_c0_g1_i1:2-307(+)
FGVFLSLSNIKLVENNPDIAEFAKINGIAKLIASVVSLVLFNKTMTTNNMLWICVNHLAA
IVCEDSSNLEETPSLPFSDANSQHMNRRNSVTRDYIRTTIQ*
>TRINITY_DN61063_c5_g1::TRINITY_DN61063_c5_g1_i1::g.6298::m.6298 TRINITY_DN61063_c5_g1::TRINITY_DN61063_c5_g1_i1::g.6298  ORF type:5prime_partial len:183 (+) TRINITY_DN61063_c5_g1_i1:3-551(+)
KMSGGRGTTIDTRSELNELVRRRAEIAETLANLERQIYAFEGSYLEDTQLYGNIIRGWDR
YLTNTKNTNSKADKRNRKFKEADRLFSKSSVTSAAAVSGLPQADQMSDKNGPDSPDSQNN
QNSANTPGPQTNGHMSNGSDRESSMNHSSGKIVKSTQRSKKGKNSKRNRLELKVRRGKDG
GD*
>TRINITY_DN61065_c0_g1::TRINITY_DN61065_c0_g1_i1::g.6393::m.6393 TRINITY_DN61065_c0_g1::TRINITY_DN61065_c0_g1_i1::g.6393  ORF type:internal len:248 (+) TRINITY_DN61065_c0_g1_i1:1-741(+)
VPSDKRFHSFLWREDSRCDPEEYVFNRVVFGVNASPFLAQYVSQENARRFQDSYPLAAES
VIKSTYMDDTMDSVKNEQFAITLYHELCSLWRDAGMHPRKWMSNSEEVLREIPQSERAFC
HDIDTGELPCLKTLGMSWLSESDMLTYHHTEPDTDIKITKRTVLKIIAALFDPLGLVVLF
TVKAKIIMQKIWLTGLDWDDELSETLATEVKSYFRELKDLKQIAVPRCLNFAEDHSEIHI
FVDASRS
>TRINITY_DN61065_c1_g1::TRINITY_DN61065_c1_g1_i3::g.6394::m.6394 TRINITY_DN61065_c1_g1::TRINITY_DN61065_c1_g1_i3::g.6394  ORF type:3prime_partial len:198 (+) TRINITY_DN61065_c1_g1_i3:381-971(+)
MEISTNKSVTTPIGLAVDAVTVADSGRYICRATSVLGTTTKTIVLVVQDGVPVIEPLQKF
VSVRPGDSIDDGCVVRNVNQHTISYSKVHGSLPTHHILPNEDIVFRFGSTKDSGEYQCQA
ITEKGTYSASFYVYQNMSTLSCGTTFQICGIDAAVCGGKCPAGCTTLNPQFVATGYAVNL
PICRAAVNNGKIGQSGG
>TRINITY_DN61065_c1_g1::TRINITY_DN61065_c1_g1_i4::g.6395::m.6395 TRINITY_DN61065_c1_g1::TRINITY_DN61065_c1_g1_i4::g.6395  ORF type:5prime_partial len:402 (+) TRINITY_DN61065_c1_g1_i4:1-1206(+)
RSQGPIGIKGENGDQGSRGQNGSPGTNGSKGSQGVKGESGMQGNQGHIGEKGDSGIAGQK
GKDGLPGLNGSKGDIGQKGDQGVNGIIGDKGKQGMKGDQGMEGVQGEKGDDGKQGLPGKD
GATGIQGSSGIKGAMGIKGKPGAPGSVGATGMKGDMGIQGIKGKQGVAGPPGVQGEKGSH
GLNGLSGPLGPGGLPGVKGEPGPLGIPGLKGDTGMPGKYGFNGTKGEKGDTGSQGTMGLK
GETGNTGVKGEVGPAGLQGQKGDIGEKGVKGDHGIHGLPGTQGEKGNMGMAGYPGIKGEN
GLHGIPGMKGEQGVSGVQGQIGLSGMKGEPGVNGTQGGIGSQGLKGEPGIIGLQGEKGEA
GNKGETGASGPVGLTGVAGVKGEPGYNGLPGGKGEPGRKVM*
>TRINITY_DN61065_c1_g1::TRINITY_DN61065_c1_g1_i5::g.6396::m.6396 TRINITY_DN61065_c1_g1::TRINITY_DN61065_c1_g1_i5::g.6396  ORF type:5prime_partial len:673 (+) TRINITY_DN61065_c1_g1_i5:1-2019(+)
RSQGPIGIKGENGDQGSRGQNGSPGTNGSKGSQGVKGESGMQGNQGHIGEKGDSGIAGQK
GKDGLPGLNGSKGDIGQKGDQGVNGIIGDKGKQGMKGDQGMEGVQGEKGDDGKQGLPGKD
GATGIQGSSGIKGAMGIKGKPGAPGSVGATGMKGDMGIQGIKGKQGVAGPPGVQGEKGSH
GLNGLSGPLGPGGLPGVKGEPGPLGIPGLKGDTGMPGKYGFNGTKGEKGDTGSQGTMGLK
GETGNTGVKGEVGPAGLQGQKGDIGEKGVKGDHGIHGLPGTQGEKGNMGMAGYPGIKGEN
GLHGIPGMKGEQGVSGVQGQIGLSGMKGEPGVNGTQGGIGSQGLKGEPGIIGLQGEKGEA
GNKGETGASGPVGLTGVAGVKGEPGYNGLPGGKGEPGQKGSSSTNDCCRNLQVPTFQGGA
NDYLITTVTGNTVLLPCIGEGSPQPTLTWERENMEIPNNKSVTTPIGLAVDAVTVADSGR
YICRATSVLGTTTKTIVLVVQDGVPVIEPLQKFVSVRPGDSIDDGCVVRNVNQHTISYSK
VHGSLPTHHILPNEDIVFRFGSTKDSGEYQCQAITEKGTYSASFYVYQNMSTFSCDTTFQ
ICGIDAAVCGGKCPAGCTTLNPQFVATGYAVNLPICRAAVNNGKIGQSGGSVVFQVKQNR
NGLEASFLDYKT*
>TRINITY_DN61065_c1_g1::TRINITY_DN61065_c1_g1_i6::g.6397::m.6397 TRINITY_DN61065_c1_g1::TRINITY_DN61065_c1_g1_i6::g.6397  ORF type:complete len:421 (+) TRINITY_DN61065_c1_g1_i6:109-1371(+)
MYRGFQGQKGDIGEKGVKGDHGIHGLPGTQGEKGNMGMAGYPGIKGENGLHGIPGMKGEQ
GVSGVQGQIGLSGMKGEPGVNGTQGGIGSQGLKGEPGIIGLQGEKGEAGNKGETGASGPV
GLTGVAGVKGEPGYNGLPGGKGEPGQKGSSSTNDCCRNLQVPTFQGGANDYLITTVTGNT
VLLPCIGEGSPQPTLTWERENMEIPNNKSVTTPIGLAVDAVTVADSGRYICRATSVLGTT
TKTIVLVVQDGVPVIEPLQKFVSVRPGDSIDDGCVVRNVNQHTISYSKVHGSLPTHHILP
NEDIVFRFGSTKDSGEYQCQAITEKGTYSASFYVYQNMSTFSCDTTFQICGIDAAVCGGK
CPAGCTTLNPQFVATGYAVNLPICRAAVNNGKIGQSGGSVVFQVKQNRNGLEASFLDYKT
*
>TRINITY_DN61065_c1_g1::TRINITY_DN61065_c1_g1_i7::g.6398::m.6398 TRINITY_DN61065_c1_g1::TRINITY_DN61065_c1_g1_i7::g.6398  ORF type:complete len:150 (+) TRINITY_DN61065_c1_g1_i7:109-558(+)
MYRGFQGQKGDIGEKGVKGDHGIHGLPGTQGEKGNMGMAGYPGIKGENGLHGIPGMKGEQ
GVSGVQGQIGLSGMKGEPGVNGTQGGIGSQGLKGEPGIIGLQGEKGEAGNKGETGASGPV
GLTGVAGVKGEPGYNGLPGGKGEPGRKVM*
>TRINITY_DN61065_c1_g1::TRINITY_DN61065_c1_g1_i8::g.6399::m.6399 TRINITY_DN61065_c1_g1::TRINITY_DN61065_c1_g1_i8::g.6399  ORF type:5prime_partial len:432 (+) TRINITY_DN61065_c1_g1_i8:1-1296(+)
RSQGPIGIKGENGDQGSRGQNGSPGTNGSKGSQGVKGESGMQGNQGHIGEKGDSGIAGQK
GKDGLPGLNGSKGDIGQKGDQGVNGIIGDKGKQGMKGDQGMEGVQGEKGDDGKQGLPGKD
GATGIQGSSGIKGAMGIKGKPGAPGSVGATGMKGDMGIQGIKGKQGVAGPPGVQGEKGSH
GLNGLSGPLGPGGLPGVKGEPGPLGIPGLKGDTGMPGKYGFNGTKGEKGDTGSQGTMGLK
GETGNTGVKGEVGPAGLQGQKGDIGEKGVKGDHGIHGLPGTQGEKGNMGMAGYPGIKGEN
GLHGIPGMKGEQGVSGVQGQIGLSGMKGEPGVNGTQGGIGSQGLKGEPGIIGLQGEKGEA
GNKGETGASGPVGLTGVAGVKGEPGYNGLPGGKGEPGQKGSSSTNVCCRNLRKLYISYID
LSGLYNNERVI*
>TRINITY_DN61066_c0_g1::TRINITY_DN61066_c0_g1_i1::g.6378::m.6378 TRINITY_DN61066_c0_g1::TRINITY_DN61066_c0_g1_i1::g.6378  ORF type:complete len:169 (+) TRINITY_DN61066_c0_g1_i1:140-646(+)
MPRSRSRSPKRDRKRSRSREKSRDRERHRRRRSRSRDKGRKRSRSPRRSRSRDRERRHDR
DDRGRHSHGGGGRSFGGGRGHSKEDSSDDEVLMFENANRAPVSEEDLQKMPAEEQDMMRI
MGFKGFDTTKDKQVVGNDHYAANICKKRRYRQYMNRKGGFNRPLDFIA*
>TRINITY_DN61067_c3_g1::TRINITY_DN61067_c3_g1_i1::g.6308::m.6308 TRINITY_DN61067_c3_g1::TRINITY_DN61067_c3_g1_i1::g.6308  ORF type:5prime_partial len:120 (+) TRINITY_DN61067_c3_g1_i1:3-362(+)
GRKFIVFESKLDQLLDKCPNCTFKVNITKRVTGTSVNITTFCSFCLTEREWCSQPQSHGL
TYGNLILSAAILFSVSSATRVINIFNHAGIACFCQRTYSYLQELHLVPSIMSVWQLHQD*
>TRINITY_DN61067_c3_g1::TRINITY_DN61067_c3_g1_i4::g.6309::m.6309 TRINITY_DN61067_c3_g1::TRINITY_DN61067_c3_g1_i4::g.6309  ORF type:5prime_partial len:120 (+) TRINITY_DN61067_c3_g1_i4:3-362(+)
GRKFIVFESKLDQLLDKCPNCTFKVNITKRVTGTSVNITTFCSFCLTEREWCSQPQSHGL
TYGNLILSAAILFSVSSATRVINIFNHAGIACFCQRTYSYLQELHLVPSIMSVWQLHQD*
>TRINITY_DN61067_c4_g1::TRINITY_DN61067_c4_g1_i1::g.6310::m.6310 TRINITY_DN61067_c4_g1::TRINITY_DN61067_c4_g1_i1::g.6310  ORF type:complete len:594 (+) TRINITY_DN61067_c4_g1_i1:105-1886(+)
MSNIDMTMKANEVKSDTKPSKWLDAYQDPVASLYTFSQCITLSDIQADGDWKLIIADLGT
GTFNMKLKVYKGTDLISENTIIDLPTGVITFYMDTHEPRTPAIAVASGPFIYIYKNLRPY
FKFTLPPLEVNAVEEDLWNQVREGKINVFVLREMLEGMRADGTTLTVRSLRYLQLSDGGD
MTSFCEVYKDTPLKRQTVITCLNTLKKSMAEEDAISCLVLGTEDKSVYVLDPEAFTVLCT
MSLPSVPVFLSVTGMYDVEYRIVVACRNGCIYTLKRGVKDATKSCIELSSQPVGMERLNK
TIYVGCMDQTLKCFTSKGKKLWTIKVPKSITCIEVVDYKPKGFKAVLVALANCEVHVYKE
KYLVDVLKTDDVVTGMRFGRFGREDGALVMTTSGGGLIIKMLKRTAVFEEKDLSGGPPAA
QNVKLNVPKKTKLFVDQTLRERENAVTMHRTFQRDLFLLRLNTARAYAKALNNSMNPISS
DPTEPLKLNAQVQGIGPTFKLTVNLQNTSLSQASSNLNITFDYDDKLYHFKKTYIPVPML
VPGLNYSFETYIECLNDKGVSDTVKVYVLKDTKSVPIITGVISMPISETLVVV*
>TRINITY_DN61068_c0_g1::TRINITY_DN61068_c0_g1_i1::g.6343::m.6343 TRINITY_DN61068_c0_g1::TRINITY_DN61068_c0_g1_i1::g.6343  ORF type:complete len:294 (+) TRINITY_DN61068_c0_g1_i1:120-1001(+)
MLNLFPAAQDAMDKALIKLNLVNEFPFTESLIGIGFILVLFIETTALACCSNHHIAEENN
DTTDMNNDIPDMNNVETTSNGFQMNGMETTGGVQSVSQNVPTSNFNDARIVGSVNTHATL
SIDASVDGDSDVIEYKQPKGIAKLRIIVLMFALSIHMVFDGLAIGLLDSDSQVWPLLLPI
CIHKLLVFFSVGLAISETLDSMCHSVITLIFISLVSPVGIVVGIILSMNNGGVVEETVSA
VLQGLAVGTFFYVTFFEILQREFNTHTKHGVKRAFSTALGYVMMVVIKYLIPE*
>TRINITY_DN61068_c0_g1::TRINITY_DN61068_c0_g1_i2::g.6344::m.6344 TRINITY_DN61068_c0_g1::TRINITY_DN61068_c0_g1_i2::g.6344  ORF type:5prime_partial len:378 (+) TRINITY_DN61068_c0_g1_i2:3-1136(+)
VSCKNTKRRLLCLLFVGEVCYSNTMVPTAKIASMAIIFILSCISGIIPCLTLKCTTASLQ
SSKTFKLVLSLLTCFSGGVFFATSMLNLFPAAQDAMDKALIKLNLVNEFPFTESLIGIGF
ILVLFIETTALACCSNHHIAEENNDTTDMNNDIPDMNNVETTSNGFQMNGMETTGGVQSV
SQNVPTSNFNDARIVGSVNTHATLSIDASVDGDSDVIEYKQPKGIAKLRIIVLMFALSIH
MVFDGLAIGLLDSDSQVWPLLLPICIHKLLVFFSVGLAISETLDSMCHSVITLIFISLVS
PVGIVVGIILSMNNGGVVEETVSAVLQGLAVGTFFYVTFFEILQREFNTHTKHGVKRAFS
TALGYVMMVVIKYLIPE*
>TRINITY_DN61068_c1_g1::TRINITY_DN61068_c1_g1_i10::g.6346::m.6346 TRINITY_DN61068_c1_g1::TRINITY_DN61068_c1_g1_i10::g.6346  ORF type:internal len:107 (+) TRINITY_DN61068_c1_g1_i10:1-318(+)
CPTIQWSGLPHDTLVRAGTRYSGRGCSTIQWSGPQHDTMVGVAARYSIQSCLTIQWLRLP
NDTVVGAAPRYSGWGCPTIQWSGLPHDTVVEAAPRDSGGGCPTIQW
>TRINITY_DN61068_c1_g1::TRINITY_DN61068_c1_g1_i13::g.6347::m.6347 TRINITY_DN61068_c1_g1::TRINITY_DN61068_c1_g1_i13::g.6347  ORF type:internal len:102 (+) TRINITY_DN61068_c1_g1_i13:1-303(+)
SHNTVVRAAARYSGLGCPTIHWSGLAHDTVVGAAAQYSGRGHSMIQWLGMSHDTVVWLPN
NTVVWAAPQYSERGCPTIQWVGLPHDTGVGAAPNTVVGAVP
>TRINITY_DN61068_c1_g1::TRINITY_DN61068_c1_g1_i14::g.6348::m.6348 TRINITY_DN61068_c1_g1::TRINITY_DN61068_c1_g1_i14::g.6348  ORF type:internal len:114 (+) TRINITY_DN61068_c1_g1_i14:3-341(+)
LAHDTVVGAAAQYSGRGHSMIQWLGLPHDIVSGAAPRYSGWGCPTIHWSGLAHDTVVRAA
AQYSGWGHSMIQWLGLPHDTVVWLPNNTVVWAAPQYSERGCPTIQWVGLPHDT
>TRINITY_DN61068_c1_g1::TRINITY_DN61068_c1_g1_i15::g.6349::m.6349 TRINITY_DN61068_c1_g1::TRINITY_DN61068_c1_g1_i15::g.6349  ORF type:internal len:103 (+) TRINITY_DN61068_c1_g1_i15:3-308(+)
LAHDTVVGAAAQYSGRGHSMIQWLGLPHDIVSGAAPRYSGWGCPTIHWSGLAHDTVVRAA
AQYSGWGHSMIQWLGLPHDIVSGAAPRYSGWGCPTIHWSGLA
>TRINITY_DN61068_c1_g1::TRINITY_DN61068_c1_g1_i7::g.6345::m.6345 TRINITY_DN61068_c1_g1::TRINITY_DN61068_c1_g1_i7::g.6345  ORF type:internal len:104 (+) TRINITY_DN61068_c1_g1_i7:3-311(+)
SMIQWLGLPHDTVVWLPNNTVVWAAPQYSERGCPTIQWVGLPHDTLVGAGTRYSGPGCST
IQWSGHSMIQWLGLPHDTVVWLPNNTVVWAAPQYSERGCPTIQ
>TRINITY_DN61069_c0_g1::TRINITY_DN61069_c0_g1_i2::g.6294::m.6294 TRINITY_DN61069_c0_g1::TRINITY_DN61069_c0_g1_i2::g.6294  ORF type:complete len:283 (+) TRINITY_DN61069_c0_g1_i2:39-887(+)
MCIRDRPLAYVWPRFQTPIFAIMVFGSISALMALFFEITTLVEFMSIGTLTAYTIVSACV
IVLRYLPVYKCQFKLKPEEEMQAPESTSPTEESSIIHKSKSQDDFGRLKQRLRSFPLLNK
FEPGDAVMLATFMLFVSIVSLNATLIFGFDYLSSGTWWTIILVIIFAAMVVTCYLVMVAH
EKNDAFLTFQIPLVPLIPALSIACNTALMMKLGYLTWIRLVIWMVVGLVLYFTYGIYNSV
EGRSVSYGPMVTYDGEADMSSGTLGRLTEEVVQQQPERKDQL*
>TRINITY_DN61069_c0_g1::TRINITY_DN61069_c0_g1_i3::g.6295::m.6295 TRINITY_DN61069_c0_g1::TRINITY_DN61069_c0_g1_i3::g.6295  ORF type:5prime_partial len:301 (+) TRINITY_DN61069_c0_g1_i3:2-904(+)
SLLGGAYSLPRAVYAMAQDGLLFKPLAYVWPRFQTPIFAIMVFGSISALMALFFEITTLV
EFMSIGTLTAYTIVSACVIVLRYLPVYKCQFKLKPEEEMQAPESTSPTEESSIIHKSKSQ
DDFGRLKQRLRSFPLLNKFEPGDAVMLATFMLFVSIVSLNATLIFGFDYLSSGTWWTIIL
VIIFAAMVVTCYLVMVAHEKNDAFLTFQIPLVPLIPALSIACNTALMMKLGYLTWIRLVI
WMVVGLVLYFTYGIYNSVEGRSVSYGPMVTYDGEADMSSGTLGRLTEEVVQQQPERKDQL
*
>TRINITY_DN61072_c0_g1::TRINITY_DN61072_c0_g1_i1::g.6460::m.6460 TRINITY_DN61072_c0_g1::TRINITY_DN61072_c0_g1_i1::g.6460  ORF type:complete len:506 (+) TRINITY_DN61072_c0_g1_i1:370-1887(+)
MAWSFKKRIIVSCSVGWALTILGAVMIPILEWVVKKKIQNTVIIKEGGDVYDYWLDPPVP
IYMQIYMFNITNPEEFLSGSKPSVVQRGPYTYSERRIKFNITWNENGTVSYRQKRVFKFL
PHMSSGLETDVFLTPNLVYWALYGALKFEDARVRELCDDITTLFDEHVLMTRSVKEIIWG
YVDPALHSAKSIDPRWFYTDYIGYFMNKNDTDDGVYTVYTGADDINQLGIIDKYNGTRFL
PFWSTKYANMVNGSDGTIGPPYLPKDIRLYSFASDICRSVAGEFTEEVQTTQGIGLWRFQ
APPSYLDNATANPDNIGFCTPQDHCLGTGIFNATACQSVDFFHLPVALSFPHFLFADPKY
INGVVGIAPDPLQHDAAIDLEPYTGLVLQAFKRLQINLYLEPVENVTETLSIKPVFLPVF
WINESAVIDDKNAEKFFSLLLTPVHIIHAIEGVVIGLGLAILIGTVLCGVRVSRKEAQQR
DVTEDERTPIRYSDERMSYDSNMQQ*
>TRINITY_DN61073_c2_g1::TRINITY_DN61073_c2_g1_i4::g.6277::m.6277 TRINITY_DN61073_c2_g1::TRINITY_DN61073_c2_g1_i4::g.6277  ORF type:3prime_partial len:230 (+) TRINITY_DN61073_c2_g1_i4:629-1315(+)
MIRFIFSNKAANYSSLRECSDIKQNNPASDSGVYPIYPDGTLQMKASVYCKVDAIGHSWT
VIQRRYNGSMDFYRNWQAYRDGFGSANGEYWLGNEIIHELTSHENHELRIEMEDFDGVSK
YAEYTMFILGDEQSGYRLWLSNYSGDAGDSLSVRHNGMKFSTYDKDNDTHGGSCAAMCKG
AWWYASCHTSNLNGKYLSGHHDSYADGVNWYTWHGAYYSLKSVTMMIRK
>TRINITY_DN61073_c2_g1::TRINITY_DN61073_c2_g1_i5::g.6278::m.6278 TRINITY_DN61073_c2_g1::TRINITY_DN61073_c2_g1_i5::g.6278  ORF type:internal len:203 (+) TRINITY_DN61073_c2_g1_i5:2-607(+)
TTTQPTTTTTVPTTTTTTANYSSLRECSDIKQNNPASDSGVYPIYPDGTLQMKASVYCKV
DAIGHSWTVIQRRYNGSMDFYRNWQAYRDGFGSANGEYWLGNEIIHELTSHENHELRIEM
EDFDGVSKYAEYTMFILGDEQSGYRLWLSNYSGDAGDSLSVRHNGMKFSTYDKDNDTHGG
SCAAMCKGAWWYASCHTSNLNG
>TRINITY_DN61073_c2_g2::TRINITY_DN61073_c2_g2_i1::g.6271::m.6271 TRINITY_DN61073_c2_g2::TRINITY_DN61073_c2_g2_i1::g.6271  ORF type:internal len:204 (+) TRINITY_DN61073_c2_g2_i1:2-610(+)
ENVIVLRFILDRTMLLESSLIWLAVFVGSSSAGQDCLSCSSVEGEGACQHFVTCNADEVC
FMHSYITESGSAMYDFGCGATQICHHAIGPIFGRRSEGHHAKCTVCCNDTRLCNRDLKCD
HVSSTPPSKLQSECSDINDQNIGTVSGVYTIYPDGTTRTAVQAYCLFESSGTGWTVIQRR
YNGSVDFYRTWQAYKDGFGSPYG
>TRINITY_DN61073_c2_g2::TRINITY_DN61073_c2_g2_i2::g.6275::m.6275 TRINITY_DN61073_c2_g2::TRINITY_DN61073_c2_g2_i2::g.6275  ORF type:internal len:295 (+) TRINITY_DN61073_c2_g2_i2:2-883(+)
ENVIVLRFILDRTMLLESSLIWLAVFVGSSSAGQDCLSCSSVEGEGACQHFVTCNADEVC
FMHSYITESGSAMYDFGCGATQICHHAIGPIFGRRSEGHHAKCTVCCNDTRLCNRDLKCD
HVSSTPPSKLPSECSDVKDQNIGTVSDVYTIYPDGTTRTAVQVYCLFDSNGTGWTVIQRR
YNGSVDFYRTWQAYKDGFGSPYGEYWLGNDVIHELTSDANHDLRIEMQDADGITKYAEYT
YFHLGNEQHGYVLTLVNYSGNAGDALSHCNYAAGNGNGMKFSTYDVDNDKTTNN
>TRINITY_DN61073_c2_g2::TRINITY_DN61073_c2_g2_i3::g.6280::m.6280 TRINITY_DN61073_c2_g2::TRINITY_DN61073_c2_g2_i3::g.6280  ORF type:internal len:263 (+) TRINITY_DN61073_c2_g2_i3:3-788(+)
QQCLSCSSIEGADECQHFVTCGDDEVCFMHNYVTESGSVLYDYGCGSALTCHHSVGPVFG
RRSEGHHAKCIMCCNDTNLCNRNLNCSTLGQTPPNYSSLRECSDIKHSNPAASSGVYTIY
PDGTSRLVASVYCKFDASGNSWTVIQRRYNGSVDFYRNWQAYKEGFGSPYGEYWLGNDVI
HELTSDANHDLRIEMQDADGITKYAEYTYFHLGNEQHGYVLTLVNYSGNAGDALSHCNYA
AGNGNGMKFSTYDVDNDKTTNN
>TRINITY_DN61073_c2_g3::TRINITY_DN61073_c2_g3_i1::g.6272::m.6272 TRINITY_DN61073_c2_g3::TRINITY_DN61073_c2_g3_i1::g.6272  ORF type:5prime_partial len:146 (+) TRINITY_DN61073_c2_g3_i1:2-439(+)
SPYGEYWLGNDVIHELTSHVNHDLRIEMEDFDGVSKYAEYTLFNLGDEQSGYRLLLFNYS
GDAGDSFSEDNGMQFTTYDNDNDVSSSNCATLFKGAWWYTACHSSNLNGKYLYGHHESFA
DGINWKTWHGYHYSLKYVTMMIRKY*
>TRINITY_DN61073_c2_g3::TRINITY_DN61073_c2_g3_i2::g.6273::m.6273 TRINITY_DN61073_c2_g3::TRINITY_DN61073_c2_g3_i2::g.6273  ORF type:5prime_partial len:160 (+) TRINITY_DN61073_c2_g3_i2:2-481(+)
DRTLFSMVKEQVFKITYLYLYLGNDVIHELTSHVNHDLRIEMEDFDGVSKYAEYTLFNLG
DEQSGYRLLLFNYSGDAGDSFSEDNGMQFTTYDNDNDVSSSNCATLFKGAWWYTACHSSN
LNGKYLYGHHESFADGINWKTWHGYHYSLKYVTMMIRKY*
>TRINITY_DN61073_c2_g3::TRINITY_DN61073_c2_g3_i3::g.6276::m.6276 TRINITY_DN61073_c2_g3::TRINITY_DN61073_c2_g3_i3::g.6276  ORF type:internal len:145 (+) TRINITY_DN61073_c2_g3_i3:2-433(+)
SPYGEYWLGNDVIHELTSHVNHDLRIEMEDFDGVSKYAEYTLFNLGDEQSGYRLLLFNYS
GDAGDSFSEDNGMQFTTYDNDNDVYSGNCAALFKGAWWYTGCHKSNLNGKYLYGHHESFA
DGINWKTWHGYHYSLKYVTMMIRK
>TRINITY_DN61073_c2_g4::TRINITY_DN61073_c2_g4_i1::g.6274::m.6274 TRINITY_DN61073_c2_g4::TRINITY_DN61073_c2_g4_i1::g.6274  ORF type:5prime_partial len:208 (+) TRINITY_DN61073_c2_g4_i1:3-626(+)
FIAVFATILIFDRSYAGQQCLSCSGVEGGEECQHFVTCSDEEVCFMHNYVTESGSVMYDY
GCGSPLTCHHSIGPIVGRRSEGHDAKCTICCNDASLCNRNLNCSNLGQTPPNYSSLRECS
DIKQSNPASGSGVYTIYPDGTSRLVASVYCKVESGHSWTVIQRRYNGSVDFYRNWQAYKD
GFGSPYGEYWLGICIMSESKALHFFSF*
>TRINITY_DN61073_c2_g4::TRINITY_DN61073_c2_g4_i2::g.6279::m.6279 TRINITY_DN61073_c2_g4::TRINITY_DN61073_c2_g4_i2::g.6279  ORF type:5prime_partial len:329 (+) TRINITY_DN61073_c2_g4_i2:3-989(+)
FIAVFATILIFDRSYAGQQCLSCSGVEGGEECQHFVTCSDEEVCFMHNYVTESGSVMYDY
GCGSPLTCHHSIGPIVGRRSEGHDAKCTICCNDASLCNRNLNCSNLGQTPPNYSSLRECS
DIKQSNPASGSGVYTIYPDGTSRLVASVYCKVESGHSWTVIQRRYNGSVDFYRNWQAYKD
GFGSPYGEYWLGNEIIHELTSHENHDLRIEMEDFDGVSKYAEYTMFIVGDEQSGYRLSLA
NYRGNAGDSLLGHNGMKFSTYDKDNDTYNGNCATAYKGAWWYAACHSSNLNGKYLSGHHD
SYADGINWSLWHGQHYSLKSVTMMIRKY*
>TRINITY_DN61074_c0_g1::TRINITY_DN61074_c0_g1_i1::g.6320::m.6320 TRINITY_DN61074_c0_g1::TRINITY_DN61074_c0_g1_i1::g.6320  ORF type:3prime_partial len:139 (+) TRINITY_DN61074_c0_g1_i1:81-494(+)
MADDKARGLRFNGNVAIVTGGCMGIGKGIVNVLVEHGGKVAVLDINAEIGSTLSTDGPGE
LFFILCDVTNEEDVKKAVETAVNKFGRIDLLVNDAGWHPPPQTTDNTTSEQFRDLFNLNV
MGYFLTCKGAVAAMTRAL
>TRINITY_DN61074_c0_g1::TRINITY_DN61074_c0_g1_i2::g.6321::m.6321 TRINITY_DN61074_c0_g1::TRINITY_DN61074_c0_g1_i2::g.6321  ORF type:complete len:263 (+) TRINITY_DN61074_c0_g1_i2:81-869(+)
MADDKARGLRFNGNVAIVTGGCMGIGKGIVNVLVEHGGKVAVLDINAEIGSTLSTDGPGE
LFFILCDVTNEEDVKKAVETAVNKFGRIDLLVNDAGYHPPPQTTDNTTSEQFRDLFNLNV
MGYFLTCKYALPHIRKTKGSVVNISSMAQIGQREAVPYVTTKGAVAAMTRALAVDEAKFG
VRVNTISPGAIMTPLLRSWLESFEDKREEEEKHSQLHLLNRIGEPREIGLACLFLAKDAT
FSTGIDLSCSGGMEIGLADKYY*
>TRINITY_DN61074_c0_g1::TRINITY_DN61074_c0_g1_i3::g.6322::m.6322 TRINITY_DN61074_c0_g1::TRINITY_DN61074_c0_g1_i3::g.6322  ORF type:complete len:186 (+) TRINITY_DN61074_c0_g1_i3:81-638(+)
MADDKARGLRFNGNVAIVTGGCMGIGKGIVNVLVEHGGKVAVLDINAEIGSTLSTDGPGE
LFFILCDVTNEEDVKKAVETAVNKFGRIDLLVNDAGYHPPPQTTDNTTSEQFRDLFNLNV
MGYFLTCKYALPHIRKTKGSVVNISSMAQIGQREAVPYVTTKGAVAAMTRALAVDEAKFG
VRVNT*
>TRINITY_DN61075_c0_g1::TRINITY_DN61075_c0_g1_i2::g.6329::m.6329 TRINITY_DN61075_c0_g1::TRINITY_DN61075_c0_g1_i2::g.6329  ORF type:complete len:243 (+) TRINITY_DN61075_c0_g1_i2:28-756(+)
MIFSNFKTVFRNFHRTKDLCNGLQLNIPAAGVTGNYTCRTTSAVLNTPSISESIQRCLHT
RCTGLTAVQPLVLQQKRFVRKVYPDPFEQDPFFYELPEEDGPIDIHHVPVLSNNGPALVE
KVHAAVKGDMGRLFALIHIDGKQRKITTEDVLVVNGFFPPQIGERIRLEKVMLVGSQDFT
LFGRPLLSRDLVKVEATVIEKTLSHIRVDFDYKKRFRRLKLLQNPQAVLVINSIELNPSA
LQ*
>TRINITY_DN61075_c0_g1::TRINITY_DN61075_c0_g1_i3::g.6330::m.6330 TRINITY_DN61075_c0_g1::TRINITY_DN61075_c0_g1_i3::g.6330  ORF type:complete len:243 (+) TRINITY_DN61075_c0_g1_i3:28-756(+)
MIFSNFKTVFRNFHRTKDLCNGLQLNIPAAGVTGNYTCRTTSAVLNTPSISESIQRCLHT
RCTGLTAVQPLVLQQKRFVRKVYPDPFEQDPFFYELPEEDGPIDIHHVPVLSNNGPALVE
KVHAAVKGDMGRLFALIHIDGKQRKITTEDVLVINGFFPPQIGERIRLEKIMLVGSKDFT
LFGRPLLSRDLVKVEATVIEKTLSHIRVDFDYKKRFRRLKLLQNPQAVLVINSIELNPSA
LQ*
>TRINITY_DN61076_c7_g3::TRINITY_DN61076_c7_g3_i6::g.6315::m.6315 TRINITY_DN61076_c7_g3::TRINITY_DN61076_c7_g3_i6::g.6315  ORF type:internal len:112 (+) TRINITY_DN61076_c7_g3_i6:1-333(+)
PKYKTTLTNNAYISKYKVTISPTTHIFQNTKQHSQTIHIFQNTKQHTNNAHMPKYKTTLA
NSTHNPKYKATLSLTIHILTNTKQHSSTMSIFPNTKHHSHQQYTYSKIQNN
>TRINITY_DN61080_c1_g1::TRINITY_DN61080_c1_g1_i1::g.6432::m.6432 TRINITY_DN61080_c1_g1::TRINITY_DN61080_c1_g1_i1::g.6432  ORF type:5prime_partial len:161 (+) TRINITY_DN61080_c1_g1_i1:1-483(+)
GERASYAITVFLSLAVFLTIVAAVLPQNSEKTSLLGVYLMGMASLSTVIVVLCLFQSRLC
ARDTKTHPINWFYFGIYKLVRKLLCKDRRKSNKIDEGNQNSKIIEVISVKEHIDSEDTHD
EVEVTWLDICTALDVLFFIFGTTFTFLCTVITGDIAYGNK*
>TRINITY_DN61081_c0_g1::TRINITY_DN61081_c0_g1_i1::g.6266::m.6266 TRINITY_DN61081_c0_g1::TRINITY_DN61081_c0_g1_i1::g.6266  ORF type:5prime_partial len:418 (+) TRINITY_DN61081_c0_g1_i1:3-1256(+)
FTNMDAKTDKKKVILAYSGGLDTSCVLVWLKEQGYEVVAFLANIGQEEDFEAARTKANKL
GAIKVVIPDVRREFVEEYIWPAIQANGVYEDRYLMGTALARPCIAKAMIKVAKEESAQYV
VHGATGKGNDQIRFELGAYALHPSIEVISPWRMPEFYNRFLGRNDLFDYAKERGIPLPVS
KKSPWSMDANLMHISYESGILEDPNTHAPEELYQMSVNPEKAPDTPTILDFEFKNGLPIC
VTNQNDGTKKTAALDIFLYCNEIGGNNGVGRIDIVENRFIGMKSRGIYETPGGTILLAAH
VDLEVFTLDREVRKIKRDLDVKFGELVYRGFWFSPECEFTRSCIAKSQEFVEGHVTVKVY
KGAVYILGRKSPLSLYNEELVSMNVQGEYEPMDAGGFIKINALRLREYQRLREREQK*
>TRINITY_DN61081_c0_g1::TRINITY_DN61081_c0_g1_i2::g.6267::m.6267 TRINITY_DN61081_c0_g1::TRINITY_DN61081_c0_g1_i2::g.6267  ORF type:internal len:248 (+) TRINITY_DN61081_c0_g1_i2:2-742(+)
LQHLAYCDIYTCIYNRSISKIYITEYFIFYFQVISPWRMPEFYNRFLGRNDLFDYAKERG
IPLPVSKKSPWSMDANLMHISYESGILEDPNTHAPEELYQMSVNPEKAPDTPTILDFEFK
NGLPICVTNQNDGTKKTAALDIFLYCNEIGGNNGVGRIDIVENRFIGMKSRGIYETPGGT
ILLAAHVDLEVFTLDREVRKIKRDLDVKFGELVYRGFWFSPECEFTRSCIAKSQEFVEGH
VTVKVYK
>TRINITY_DN61082_c0_g1::TRINITY_DN61082_c0_g1_i1::g.6366::m.6366 TRINITY_DN61082_c0_g1::TRINITY_DN61082_c0_g1_i1::g.6366  ORF type:complete len:716 (+) TRINITY_DN61082_c0_g1_i1:207-2354(+)
MFFSNNISLLILALWVGHQSVSCNKSHEPDHHSAEGVLLEPYEAILHLYNVTAESDFNSD
ILTQILQDFSEKIKCTVDNTVDVPKCAGAFCLNVPSLLESLEINSTTPITEDLYETISVV
LLHLASNLGTECHKSILITADKIQNFTADIITALSKGNEIGIDGIQAFLERLNFKGDDHE
NSDAVDHDDKNENHENEGHDDSEEHADHTEVTEDQCIGADILYDQMGLDVDGHMDASSIG
HLSSLIVYHIMNGAHVSRECRLLPRQTFFVHHVFEKLEATNDTLTRIGFTELLETLQIAG
TSPSTGHAVEDEHGHRRKRSVNMTDVLHKHEWEETCYSSDEFYAIFNVPDAGITVSKFTE
LCPALIQQQVSKACQKDDVTTEERHSNTPTYTEKYGYGTLATFIICLCSVVGAVIVRFSN
KASYNVFMALFLGLAVGSLLSDALIHLLPVALGVHGHGGETEHNHESDEIVVEEYVWFSL
VSCAGIYVFYLFQKIMTMANVQHGHAHGGTNRQNDKSCETTREYEVATDIKTRRTYKVEK
FTSIENENNSEGTDNSAKCTGLPTVAVMVVVGDAIHNLADGLAIGAAFSSSITLGISTSI
AVFCHEFPHELGDFAILLNSGLSFGRALVFNFASSLTAMVGLYIGLGISTDDTVRNWIVS
ITAGMFLYISLVNMLPQLIDKSSNSVKEFILHNIGILLGVAIMLLLAIFEEKIKI*
>TRINITY_DN61084_c0_g1::TRINITY_DN61084_c0_g1_i1::g.6411::m.6411 TRINITY_DN61084_c0_g1::TRINITY_DN61084_c0_g1_i1::g.6411  ORF type:internal len:135 (+) TRINITY_DN61084_c0_g1_i1:1-402(+)
VYIMKYLTIVTLLGMLWNIKGQPMYDRGEPKQVLGDIGVYNGQIVALDDIANARIQELRT
GLGIGGIGQHDIGHLGGAGVGGVAIGAGRIAVSSHGVNDGGLKYGDISRGHKVRGIGSGR
VIVGGHSKVGGLVG
>TRINITY_DN61084_c1_g1::TRINITY_DN61084_c1_g1_i1::g.6412::m.6412 TRINITY_DN61084_c1_g1::TRINITY_DN61084_c1_g1_i1::g.6412  ORF type:internal len:169 (+) TRINITY_DN61084_c1_g1_i1:3-506(+)
HKVGGIVGDYTKVDGIIGGQHKVGEIVSWHHKTGGYPKERGIIDVSHKMSGIIQPNVDSI
IRGHPKVGGITGGSHIVGNIASGHSKVGGISAGGHIHGSISGGPKVGGISTGGHIIDSIG
GGPTVRGIVVSGIGASSIGLRPCQRQACTRQFIPEQCRYTPVLRTLNG
>TRINITY_DN61084_c1_g1::TRINITY_DN61084_c1_g1_i11::g.6416::m.6416 TRINITY_DN61084_c1_g1::TRINITY_DN61084_c1_g1_i11::g.6416  ORF type:internal len:164 (+) TRINITY_DN61084_c1_g1_i11:3-491(+)
HHKVGGIVGDYTKVDGIIGEIVSGHPKTGGYPKERGIIDVSHKMSGIIQPNVDSIIRGHP
KVGGITGGSHIVGNIASGHSKVGGISAGGHIHGSISGGPKVGGISTGGHIIDSIGGGPTV
RGIVVSGIGASSIGLRPCQRQACTRQFIPEQCRYTPVLRTLNG
>TRINITY_DN61084_c1_g1::TRINITY_DN61084_c1_g1_i3::g.6413::m.6413 TRINITY_DN61084_c1_g1::TRINITY_DN61084_c1_g1_i3::g.6413  ORF type:internal len:214 (+) TRINITY_DN61084_c1_g1_i3:1-639(+)
IVGGHPKHGEIVGDYPNVDSVFGGHPKVGGIVGAHPKVDGIIGGHHKVGGIVSGHPKTGG
ILGEYVGIINGNHKIGGPIHPNVDGILSGHPKVGGIDGGSHIAGSIVNAHPKIGGISAGG
HIIGSIGGGPKVGGIVGGGIGASSIGLRPCQRQACTRQFIPEQCRYTPVLRTLNGQYCLG
CQEDICHVDMPKGRNILPKGRGGKGGRENRRQR
>TRINITY_DN61084_c1_g1::TRINITY_DN61084_c1_g1_i6::g.6414::m.6414 TRINITY_DN61084_c1_g1::TRINITY_DN61084_c1_g1_i6::g.6414  ORF type:5prime_partial len:464 (+) TRINITY_DN61084_c1_g1_i6:3-1394(+)
YGEGKITVYIMKYLTVVSLLLMVLNIKGQPMYGRGEPKQVLGDVGVYNGRIVALDDISNA
RLKELKTGLGISGIGHLGNGHLGGAGVRGVGGMAIGAGRIVDSSHGVRGGGLAYGDISRS
HKVGGIASGGVIVGGHPKVGGIVGDYSKDGGIIRGHHKVGGIVGDYSKVDSVFGGHPKVG
GIVGGHPKHGEIVGDYPNVDSVFGGHSKVGGIVGAHPKVDGIIGGHHKVGGIVSGHPKTG
GILGEYVGIINGNHKIGGPIHPNVDGILSGHPKVGGIDGGSHIAGSIVNAHPKIGGISAG
GHIIGSIGGGPKVGGIVGGGIGASSIGLRPCQRQSCTRQFIPKQCRYTPVLRTLNGQYCL
GCQEDICHVDMPKGRNILPKGRGGKGRRENRRQRKNRRRQRRRQQRICKLFGVCFSGVEG
KGSGKLGKGDKGEFRARKGAGRFGSVSKGGVRIGGRRRQWRDD*
>TRINITY_DN61084_c1_g1::TRINITY_DN61084_c1_g1_i9::g.6415::m.6415 TRINITY_DN61084_c1_g1::TRINITY_DN61084_c1_g1_i9::g.6415  ORF type:5prime_partial len:270 (+) TRINITY_DN61084_c1_g1_i9:1-810(+)
GHPKHGEIVGDYPNVDSVFGGHPKVGGIVGAHPKVDGIIGGHPKAGGILGEYVGIINGNH
KIGGPIHPNVDGILSGHPKVGGIDGGSHIAGSIVNAHPKIGGISAGGHIIGSIGGGPKVG
GIVGGGIGASSIGLRPCQRQSCTRQFIPKQCRYTPVLRTLNGQYCLGCQEDICHVDMPKG
RNILPKGRGGKGRRENRRQRKNRRRQRRRQQRICKLFGVCFSGVEGKGSGKLGKGDKGEF
RARKGAGRFGSVSKGGVRIGGRRRQWRDD*
>TRINITY_DN61085_c0_g1::TRINITY_DN61085_c0_g1_i1::g.6270::m.6270 TRINITY_DN61085_c0_g1::TRINITY_DN61085_c0_g1_i1::g.6270  ORF type:5prime_partial len:313 (+) TRINITY_DN61085_c0_g1_i1:3-941(+)
YTLYLCLGAMVFSLIEAPTEDRYRDELVEIRSNFVKNNTCISDAELEEFIVKIVQATNRG
ISAVRNVTSSNPNWSFGQSLFFAGTVITTIGYGRVTPLSEAGKGFCVLYAIIGIPLTLIM
FTAIVERLMIPTSMFLQLMFKHLGHLYKVFHIQLMHLVILIIIVLAFFFLIPAAIYTSIE
PKWNYLDAFYYCFISLTTVGLGDYIPGDTPDQPLRPLYKVGTTFYLFIGLIMMMLILAVL
YEIPELNIGFHFYLKSDTDEEERIRLQSSANASGQKYSKQIDEDPPAPSEFQGIPSFQRP
QPGYQTTDGTTQ*
>TRINITY_DN61086_c0_g1::TRINITY_DN61086_c0_g1_i1::g.6340::m.6340 TRINITY_DN61086_c0_g1::TRINITY_DN61086_c0_g1_i1::g.6340  ORF type:complete len:247 (+) TRINITY_DN61086_c0_g1_i1:309-1049(+)
MRGLGKGWAPTFIGYSMQGLCKFGFYEVFKNVYAGMLGEENAFLWRTSLYLAASASAEFF
ADIALCPMESVKVRIQTKPGWSSTLREGFPRILNEEGLNGFYKGIVPLWSRQIPYTMMKF
ACFERTVEALYKFVVPKPRSECNKTEQLMVTFVAGYIAGVFCAIVSHPADTIVSKLNTDA
GSNFVDAAKALGLKGMWKGLAPRIIMIGTLTALQWFIYDSVKVFFRLPRPPPPEMPESLK
KKLGVA*
>TRINITY_DN61086_c0_g1::TRINITY_DN61086_c0_g1_i2::g.6341::m.6341 TRINITY_DN61086_c0_g1::TRINITY_DN61086_c0_g1_i2::g.6341  ORF type:complete len:349 (+) TRINITY_DN61086_c0_g1_i2:139-1185(+)
MFESLFKSGQKTPFASPFNKVECEGAQVNENRTIGAAASDENSCEFGSAKFYALCGFGGV
LSCGLTHTAVVPLDLVKCRIQVNPDKYKNIVNGFKVSVAEEGMRGLGKGWAPTFIGYSMQ
GLCKFGFYEVFKNVYAGMLGEENAFLWRTSLYLAASASAEFFADIALCPMESVKVRIQTK
PGWSSTLREGFPRILNEEGLNGFYKGIVPLWSRQIPYTMMKFACFERTVEALYKFVVPKP
RSECNKTEQLMVTFVAGYIAGVFCAIVSHPADTIVSKLNTDAGSNFVDAAKALGLKGMWK
GLAPRIIMIGTLTALQWFIYDSVKVFFRLPRPPPPEMPESLKKKLGVA*
>TRINITY_DN61086_c0_g1::TRINITY_DN61086_c0_g1_i3::g.6342::m.6342 TRINITY_DN61086_c0_g1::TRINITY_DN61086_c0_g1_i3::g.6342  ORF type:complete len:349 (+) TRINITY_DN61086_c0_g1_i3:52-1098(+)
MFESLFKSGQKTPFASPFNKVECEGAQVNENRTIGAAASDENSCEFGSAKFYALCGFGGV
LSCGLTHTAVVPLDLVKCRIQVNPDKYKNIVNGFKVSVAEEGMRGLGKGWAPTFIGYSMQ
GLCKFGFYEVFKNVYAGMLGEENAFLWRTSLYLAASASAEFFADIALCPMESVKVRIQTK
PGWSSTLREGFPRILNEEGLNGFYKGIVPLWSRQIPYTMMKFACFERTVEALYKFVVPKP
RSECNKTEQLMVTFVAGYIAGVFCAIVSHPADTIVSKLNTDAGSNFVDAAKALGLKGMWK
GLAPRIIMIGTLTALQWFIYDSVKVFFRLPRPPPPEMPESLKKKLGVA*
>TRINITY_DN61090_c1_g1::TRINITY_DN61090_c1_g1_i1::g.6417::m.6417 TRINITY_DN61090_c1_g1::TRINITY_DN61090_c1_g1_i1::g.6417  ORF type:5prime_partial len:181 (+) TRINITY_DN61090_c1_g1_i1:3-545(+)
ILYSDSLGMNEQELPNLVNMLTGGKVSLVSDSHPRIATVLDQMRTVFKLLKDTDEDGGKR
KLTRLHVHTLAYQAILTKKGSDWKNTMSAAAKASLTANRHVCGSNYIDTDKAKLIMDESF
STSAQEGFADRIPLQEGRPVSCWEEDEFDICLAPVLVCVDVLQTAGGGDNISSAGLLYQI
*
>TRINITY_DN61090_c1_g2::TRINITY_DN61090_c1_g2_i1::g.6418::m.6418 TRINITY_DN61090_c1_g2::TRINITY_DN61090_c1_g2_i1::g.6418  ORF type:internal len:148 (+) TRINITY_DN61090_c1_g2_i1:3-443(+)
EILLASRFTEETLKTIPASIKVLGKPLEENDIHLIMEYDAGSSWGNFSANRANRFIIHSD
KSNPFLETLEDLEMELPSFNPSVLVVGGLQMMDNFPFKEGVRLRRLKKLQDLLMKTDRST
KTHFEMASISDETLMKEVVETVILYSD
>TRINITY_DN61092_c0_g1::TRINITY_DN61092_c0_g1_i2::g.6483::m.6483 TRINITY_DN61092_c0_g1::TRINITY_DN61092_c0_g1_i2::g.6483  ORF type:5prime_partial len:809 (+) TRINITY_DN61092_c0_g1_i2:1-2427(+)
LVPPVSRSRSRSPVKDAEGKLERKKRSRSRSRERKHKRHKSRSRSRERRHRSRSKERKSS
KHKHKDRDGKKDREGIEEGEINEEDDKNKKKVPLSLEELLAKKKAEEEAQAKPMFLTKEQ
RAAEALKRRQEQVDEKKKKIDEERKKQMDFLSKGKERDDRDRRDRFDRDRDHDRRARDED
RYNRDRERERDRDRGDRDRDRDRGDNRVDARSDRTGGEEVVKDRRDNKDKEKELAAIKER
YLGIKKKRKRIRRLNDRKFVFDWDAGDDTSLDYNPLYKEKHEVQFYGRGNIAGIDIKAQK
KDQSKFYGELLDKRRTEDEKSQEKKRLNVVKERENKRKYDDRHWQEKSLVEMAERDWRIF
KEDYNISCKGGNIPNAIRKWKEASLPKEILEAIDSVGYKEPSPIQRQAIPIGLQNRDIIG
VAETGSGKTAAFLIPLLVWITSLPKIERQIDIIDKGPYAIILAPTRELAQQIEEETIKFG
KHIGVRTVAVIGGISREEQGFKLRQGCEIVIATPGRLIDVLENRYLVLSQCTYVVLDEAD
RMIDMGFEPDVQKILEYLPVTNMKPDTEEAEDNEKMLANFNSTKKYRQTVMFTATMPPIV
EKLARKYLRRPAVVYIGSAGKPTERCEQIVYMLGQQEKRKKLLQILGAGIDPPVLIFVNQ
KKGVDVLAKSLEKMGFNATTLHGGKGQEQREFALASLKGGTKDILVATDVAGRGIDIKDV
SLVINYDMAKNIEGYTHRIGRTGRAGKSGVAITFITQDDSAVFFDLKQVVQSSPVSTCPP
ELANHPDAQSKPGATVFKKRKDEKVFIQ*
>TRINITY_DN61093_c0_g2::TRINITY_DN61093_c0_g2_i1::g.6281::m.6281 TRINITY_DN61093_c0_g2::TRINITY_DN61093_c0_g2_i1::g.6281  ORF type:complete len:192 (+) TRINITY_DN61093_c0_g2_i1:84-578(+)
MAKLSCYFDMTIGGKPAGRIVMELRADVVPKTAENFRALCTGEKEFGFKGSSFHRVIPGF
MCQGGDFTRHNGTGGKSIYGEKFADENFNLKHTGPGILSMANAGPNTNGSQFFLCTAKTQ
WLDGKHVVFGSVTKGMEVVEAIEKVGSESGKTSKPVVIADCGQL*
>TRINITY_DN61093_c0_g2::TRINITY_DN61093_c0_g2_i2::g.6282::m.6282 TRINITY_DN61093_c0_g2::TRINITY_DN61093_c0_g2_i2::g.6282  ORF type:5prime_partial len:166 (+) TRINITY_DN61093_c0_g2_i2:1-498(+)
TMANPKCYFDMTADGNPIGRIVMELRADVVPKTAENFRALCTGEKEFGFKGSSFHRVIPG
FMCQGGDFTRHNGTGGKSIYGEKFADENFNLKHTGPGILSMANAGPNTNGSQFFLCTAKT
QWLDGKHVVFGSVTKGMEVVEAIEKVGSESGKTSKPVVIADCGQL*
>TRINITY_DN61093_c0_g2::TRINITY_DN61093_c0_g2_i3::g.6283::m.6283 TRINITY_DN61093_c0_g2::TRINITY_DN61093_c0_g2_i3::g.6283  ORF type:complete len:192 (+) TRINITY_DN61093_c0_g2_i3:84-578(+)
MAKLSCYFDMTIGGKPAGRIVMELRADVVPKTAENFRALCTGEKEFGFKGSSFHRVIPGF
MCQGGDFTRHNGTGGKSIYGEKFADENFNLKHTGPGILSMANAGPNTNGSQFFLCTAKTQ
WLDGKHVVFGSVTKGMEVVEAIEKVGSESGKTSKPVVIADCGQL*
>TRINITY_DN61093_c0_g2::TRINITY_DN61093_c0_g2_i4::g.6284::m.6284 TRINITY_DN61093_c0_g2::TRINITY_DN61093_c0_g2_i4::g.6284  ORF type:complete len:192 (+) TRINITY_DN61093_c0_g2_i4:84-578(+)
MAKLSCYFDMTIGGKPAGRIVMELRADVVPKTAENFRALCTGEKGFGFKGSSFHRVITQF
MCQGGDFTRGNGTGGKSIYGEKFADENFTLKHTGPGVLSMANAGPNTNGSQFFLCTVKTA
WLDGKHVVFGNVVDGMDVVKKIESYGSESGKTSKKVVIENSGQC*
>TRINITY_DN61093_c0_g2::TRINITY_DN61093_c0_g2_i5::g.6285::m.6285 TRINITY_DN61093_c0_g2::TRINITY_DN61093_c0_g2_i5::g.6285  ORF type:complete len:165 (+) TRINITY_DN61093_c0_g2_i5:88-582(+)
MANPKCYFDMTADGNPIGRIVMELRADVVPKTAENFRALCTGEKGFGFKGSSFHRVITQF
MCQGGDFTRGNGTGGKSIYGEKFADENFTLKHTGPGVLSMANAGPNTNGSQFFLCTVKTA
WLDGKHVVFGNVVDGMDVVKKIESYGSESGKTSKKVVIENSGQC*
>TRINITY_DN61094_c0_g1::TRINITY_DN61094_c0_g1_i1::g.6302::m.6302 TRINITY_DN61094_c0_g1::TRINITY_DN61094_c0_g1_i1::g.6302  ORF type:complete len:143 (+) TRINITY_DN61094_c0_g1_i1:203-631(+)
MPKQPLSKKQLDDAFGKYDTNKDGKVSIHELMSALENNCNLSRDQILGIMVDIDVDGDQQ
MSYTEFEEEMCKKPREEGINEFFAKTDKDGSGSVSWDEIKEVLSTEPCWDEAEMKKCFDN
ADTDGSGCVNKEEFKESMKNCY*
>TRINITY_DN61094_c0_g1::TRINITY_DN61094_c0_g1_i2::g.6303::m.6303 TRINITY_DN61094_c0_g1::TRINITY_DN61094_c0_g1_i2::g.6303  ORF type:complete len:143 (+) TRINITY_DN61094_c0_g1_i2:203-631(+)
MPKQPLSKKQLDDAFGKYDTNKDGKVSIHELMSALENNCNLSRDQILGIMVDIDVDGDQQ
MSYTEFEEEMCKKPREEGINEFFAKTDKDGSGSVSWDEIKEVLSTEPCWDEAEMKKCFDN
ADTDGSGCVNKEEFKESMKNCY*
>TRINITY_DN61094_c0_g1::TRINITY_DN61094_c0_g1_i4::g.6304::m.6304 TRINITY_DN61094_c0_g1::TRINITY_DN61094_c0_g1_i4::g.6304  ORF type:complete len:143 (+) TRINITY_DN61094_c0_g1_i4:203-631(+)
MPKQPLSKKQLDDAFGKYDTNKDGKVSIHELMSALENNCNLSRDQILGIMVDIDVDGDQQ
MSYTEFEEEMCKKPREEGINEFFAKTDKDGSGSVSWDEIKEVLSTEPCWDEAEMKKCFDN
ADTDGSGCVNKEEFKESMKNCY*
>TRINITY_DN61097_c0_g1::TRINITY_DN61097_c0_g1_i15::g.6385::m.6385 TRINITY_DN61097_c0_g1::TRINITY_DN61097_c0_g1_i15::g.6385  ORF type:complete len:117 (+) TRINITY_DN61097_c0_g1_i15:110-460(+)
MCIRDRIASRVGIEGNETVDKIAKIGSKTGNYKHFKPSVKETNTIIKEKINKEWEQECRN
LKTYRTNLDSKIPTKIEQYHDKRLLDKEYTKLRLGRNDTGETLSLIHILSCIDGFL*
>TRINITY_DN61097_c0_g1::TRINITY_DN61097_c0_g1_i2::g.6379::m.6379 TRINITY_DN61097_c0_g1::TRINITY_DN61097_c0_g1_i2::g.6379  ORF type:3prime_partial len:122 (+) TRINITY_DN61097_c0_g1_i2:110-472(+)
MCIRDRIASRVGIEGNETVDKIAKIGSKTGNYKHFKPSVKETNTIIKEKINKEWEQECRN
LKTYRTNLDSKIPTKIEQYHDKRLLDKAYTKLRLGRNGIGETRKRLKQETKCSACGENET
F
>TRINITY_DN61097_c0_g2::TRINITY_DN61097_c0_g2_i2::g.6380::m.6380 TRINITY_DN61097_c0_g2::TRINITY_DN61097_c0_g2_i2::g.6380  ORF type:internal len:113 (+) TRINITY_DN61097_c0_g2_i2:3-338(+)
FGLQGFIQKFVDKSHTTHGQLPTEVQLYCQCKHTLSLVYKGLSRSLLTNLIQHMVNSLQR
LSFTASASMHYLWFTRVYPEVCGQISYNTWSSPYKDSALLQMQAYFFFGLQG
>TRINITY_DN61097_c0_g2::TRINITY_DN61097_c0_g2_i3::g.6382::m.6382 TRINITY_DN61097_c0_g2::TRINITY_DN61097_c0_g2_i3::g.6382  ORF type:5prime_partial len:103 (+) TRINITY_DN61097_c0_g2_i3:3-311(+)
FGLQGFIQKFVDKSHTTHGQLPTEVQLYCQCKHTLSLVYKGLSRSLLTNLIQHMVNSLQR
LSFTASASMHYLWFTRVYPEVCGQISYNTWSTPYRDSALLPV*
>TRINITY_DN61097_c0_g2::TRINITY_DN61097_c0_g2_i4::g.6383::m.6383 TRINITY_DN61097_c0_g2::TRINITY_DN61097_c0_g2_i4::g.6383  ORF type:3prime_partial len:104 (+) TRINITY_DN61097_c0_g2_i4:217-525(+)
MVNSLQRLSFTASVSMHYLWFTRVYLEVCGQISYNTWSTPYRGSALLPVQACIIFGLQVF
IQKFVEKYHTTHGQLPTEAQLYCQCKHALSLVYKGLSRSLWTN
>TRINITY_DN61097_c0_g2::TRINITY_DN61097_c0_g2_i5::g.6384::m.6384 TRINITY_DN61097_c0_g2::TRINITY_DN61097_c0_g2_i5::g.6384  ORF type:5prime_partial len:103 (+) TRINITY_DN61097_c0_g2_i5:3-311(+)
FGLQGFIQKFVDKSHTTHGQLPTEVQLYCQCKHTLSLVYKGLSRSLLTNLIQHMVNSLQR
LSFTASASMHYLWFTRVYPEVCGQISYNTWSTPYRDSALLPV*
>TRINITY_DN61098_c0_g1::TRINITY_DN61098_c0_g1_i1::g.6406::m.6406 TRINITY_DN61098_c0_g1::TRINITY_DN61098_c0_g1_i1::g.6406  ORF type:internal len:124 (+) TRINITY_DN61098_c0_g1_i1:1-369(+)
GNLTNFIGVCTAPEKICSVWEYCNKGSIQDVIENDDILLDTMFKLSLAADICQGLDYIHK
SPIKFHGNLRSSNCVIDSRWICRLTDHGLQQLKSPQEQTEESVGEHAFFARLFWTAPEIL
RKL
>TRINITY_DN61098_c8_g3::TRINITY_DN61098_c8_g3_i1::g.6407::m.6407 TRINITY_DN61098_c8_g3::TRINITY_DN61098_c8_g3_i1::g.6407  ORF type:5prime_partial len:374 (+) TRINITY_DN61098_c8_g3_i1:3-1124(+)
FSWAKVKKVRDEYIKRLNGIYSNNLEKSKVEKFVGHAKFTDDGCVEVEGEKIKAKHILIA
TGGRPVPVEISGGEHAITSDGFFDLEDLPKKVVVVGAGYIAVELAGIFHALDSDTSICIR
QDRVLRTFDGMISENLTNEMERSGLKVCKKTQVKKATKESNGTLTLELDTGGKISDVNCL
LWAIGRKPNSDKLAIDKVGVKTDSRGNIVVDEFQNTSAPNIYALGDVCGKALLTPVAIAA
GRRLAQRLFDNKTDLKLDYSNIPTVVFSHPPIGTIGMTQEEAEKAHGADKIKVYKSTFTP
MYYAMTTNKVMCSMKLICLLPEEKVIGLHMMGQGCDEMLQGFSVAIKMGATKAQFDETVA
IHPTSSEELVTMR*
>TRINITY_DN61098_c8_g3::TRINITY_DN61098_c8_g3_i2::g.6408::m.6408 TRINITY_DN61098_c8_g3::TRINITY_DN61098_c8_g3_i2::g.6408  ORF type:5prime_partial len:374 (+) TRINITY_DN61098_c8_g3_i2:3-1124(+)
FSWAKVKKVRDEYIKRLNGIYSNNLEKSKVEKFVGHAKFTDDGCVEVEGEKIKAKHILIA
TGGRPVPVEISGGEHAITSDGFFDLEDLPKKVVVVGAGYIAVELAGIFHALDSDTSICIR
QDRVLRTFDGMISENLTNEMERSGLKVCKKTQVKKATKESNGTLTLELDTGGKISDVNCL
LWAIGRKPNSDKLAIDKVGVKTDSRGNIVVDEFQNTSAPNIYALGDVCGKALLTPVAIAA
GRRLAQRLFDNKTDLKLDYSNIPTVVFSHPPIGTIGMTQEEAEKAHGADKIKVYKSTFTP
MYYAMTTNKVMCSMKLICLLPEEKVIGLHMMGQGCDEMLQGFSVAIKMGATKAQFDETVA
IHPTSSEELVTMR*
>TRINITY_DN61098_c8_g3::TRINITY_DN61098_c8_g3_i3::g.6409::m.6409 TRINITY_DN61098_c8_g3::TRINITY_DN61098_c8_g3_i3::g.6409  ORF type:internal len:173 (+) TRINITY_DN61098_c8_g3_i3:1-516(+)
NGTLTLELDTGGKISDVDCLLWAIGRKPNSDKLAIDKVGVKTDSRGNIVVDEFQNTSAPN
IYALGDVCGKALLTPVAIAAGRRLAQRLFDNKTDLKLDYSNIPTVVFSHPPIGTIGMTQE
EAEKAHGADKIKVYKSTFTPMYYAMTTNKVMCSMKLICLLPEEKVCHKLISR
>TRINITY_DN61098_c8_g3::TRINITY_DN61098_c8_g3_i4::g.6410::m.6410 TRINITY_DN61098_c8_g3::TRINITY_DN61098_c8_g3_i4::g.6410  ORF type:5prime_partial len:374 (+) TRINITY_DN61098_c8_g3_i4:3-1124(+)
FSWAKVKKVRDEYIKRLNGIYSNNLEKSKVEKFVGHAKFTDDGCVEVEGEKIKAKHILIA
TGGRPVPVEISGGEHAITSDGFFDLEDLPKKVVVVGAGYIAVELAGIFHALDSDTSICIR
QDRVLRTFDGMISENLTNEMERSGLKVCKKTQVKKATKESNGTLTLELDTGGKISDVNCL
LWAIGRKPNSDKLAIDKVGVKTDSRGNIVVDEFQNTSAPNIYALGDVCGKALLTPVAIAA
GRRLAQRLFDNKTDLKLDYSNIPTVVFSHPPIGTIGMTQEEAEKAHGADKIKVYKSTFTP
MYYAMTTNKVMCSMKLICLLPEEKVIGLHMMGQGCDEMLQGFSVAIKMGATKAQFDETVA
IHPTSSEELVTMR*
>TRINITY_DN61099_c6_g9::TRINITY_DN61099_c6_g9_i1::g.6317::m.6317 TRINITY_DN61099_c6_g9::TRINITY_DN61099_c6_g9_i1::g.6317  ORF type:5prime_partial len:231 (+) TRINITY_DN61099_c6_g9_i1:3-695(+)
SSSIPGVYFRQFALSANKNQFRMVVSAYTLMEQPTMAKRMELVAELWKQTQNYLVLVEHG
TEAGYKLIMAARDQILKMKEKQSSLEGHVYAPCTHDVTCPKLKLRRKPCTFSVWYKEMSI
HSDFERQSSKLLEKYSYIVMKKGARKGENDYPRILDIIQKSKFAHCKMCCPDGTYRQHSI
TKTRPSLALYNCIKGSEQGDFLPVHWPANSKTGESEEKDDSQQNKTNTFD*
>TRINITY_DN61101_c1_g1::TRINITY_DN61101_c1_g1_i1::g.6361::m.6361 TRINITY_DN61101_c1_g1::TRINITY_DN61101_c1_g1_i1::g.6361  ORF type:complete len:112 (+) TRINITY_DN61101_c1_g1_i1:438-773(+)
MVICREYFVIFVCDVSFATCSRVLYINFLCYGCEIWGKFLKFIKMFKKIIDIFICNISQV
LVFFVLMFYFLIHIVQILSSNTLSSHAFTFFCLDTISDKMHTHFLVSTQYQ*
>TRINITY_DN61101_c2_g1::TRINITY_DN61101_c2_g1_i1::g.6362::m.6362 TRINITY_DN61101_c2_g1::TRINITY_DN61101_c2_g1_i1::g.6362  ORF type:complete len:354 (+) TRINITY_DN61101_c2_g1_i1:26-1087(+)
MLNKMATLHAIVLVMVVTKVACEPLCSDLDTSACALLIKAKPDFCSTSELAQSTCRRSCG
NCPLTCYDCPQHSVLNSSLCTTTRRCASNETCMINTLHAHSDGHTEHIMTCGDKRYCDGL
GFGFAVGRREMGSRDLNLKCCHTDLCNVPDFTTTTMKSTGPVTTLGPIHSCQRDIIFLLD
ESASIGPNAFHKILDFVKAIVIRLDIGIHGDQVGLMVYDFKPHLEWHLNEYTTKSELLSA
LTYVPYHDGQTRTDLALKFVREEMLQYHNGDRPSAKNVLIVLTDGQSTSHANTTIEAQKL
HTQGNLLIALGVGSTSNNKELLDIASDYHHALKVSSYDHLIDAVPIIMSGICD*
>TRINITY_DN61101_c3_g1::TRINITY_DN61101_c3_g1_i1::g.6363::m.6363 TRINITY_DN61101_c3_g1::TRINITY_DN61101_c3_g1_i1::g.6363  ORF type:5prime_partial len:225 (+) TRINITY_DN61101_c3_g1_i1:2-676(+)
PGCVKKVNKLKTSTQASFRRSVTSKMLLMFDDKHKKHLSFLLDIDLTVLHEFCRISLEFI
RKGANVKIYQGAAQKLGVTADAVQHGVEGLMYLLTESSKLMISEIDFQDSIMTLGFTEEM
RQSLLQMYLEHRREIRDILNEMTMDLPHYHNLEWRFDVELASRSLRHQVTPNVILKLHTE
DCGQVATQVLQTDPVNLIHLTNVLDEALQEMKSPYCRRIVRNIK*
>TRINITY_DN61101_c3_g2::TRINITY_DN61101_c3_g2_i1::g.6364::m.6364 TRINITY_DN61101_c3_g2::TRINITY_DN61101_c3_g2_i1::g.6364  ORF type:complete len:165 (+) TRINITY_DN61101_c3_g2_i1:65-559(+)
MRIDSILEYGGIYLDTDTVLVRPIEALRKYVYTGSRQPSGYLLNAFMMGERNATFLNLWL
DGYRYDYKNDSYTYNSMTYPNKLAYNHARSGIIHIELGTISRPKGQIGYKIYDSNCDWSS
IYGIHLYKRIYRQYVDENAIKTLNTTFGSIFRHILFGNKDLCTK*
>TRINITY_DN61101_c4_g1::TRINITY_DN61101_c4_g1_i1::g.6365::m.6365 TRINITY_DN61101_c4_g1::TRINITY_DN61101_c4_g1_i1::g.6365  ORF type:complete len:100 (+) TRINITY_DN61101_c4_g1_i1:1176-1475(+)
MHVICIKTPILLSDISYYINHTIFIKCLIIIILFCVVNYTIFFPPNIRKSSNMMFFPCIT
WLCICYFILFFFKSDIGRFQIGEIALRIFHSLSNWNKFY*
>TRINITY_DN61102_c0_g1::TRINITY_DN61102_c0_g1_i1::g.6311::m.6311 TRINITY_DN61102_c0_g1::TRINITY_DN61102_c0_g1_i1::g.6311  ORF type:complete len:416 (+) TRINITY_DN61102_c0_g1_i1:245-1492(+)
MPKDRVTQTHQGYGFVEFMAEEDADYAIKIMNMIKMYGKPIRVNKASANQRNLDVGANIF
IGNLDPEVDEKLLYDTFSAFGVILQTPKIMRDPDTGNSKGYAFINFASFEAADASIEAMN
GQYLCNRPISISYAFRKDSKGERHGSAAERLIAAKNPLSLTDRPHQLFADAPPPLQPPAP
SSNTAPPPPPPVQQMQPGQVPTSGLPPSSSAQSLPPPVPPPMGAPGPPPASGPPPMMPPP
IPPSGMPPFSGPPSSGQIPPPFMPPPIMTRPPPPGMPPGQMQNIPPQGPPPRPGMPPPPA
PPMNTQSSSGGFPGQQNQSNQGGPPPGMPPPPMGPPGMRPPPPGWRGPPPRGPMPPPFGG
MRGPPGMRPPPPGMGMGPRGPMRGPPPPRGMRPPPPGMRGPPPPPPQGFDGGYDY*
>TRINITY_DN61102_c0_g1::TRINITY_DN61102_c0_g1_i2::g.6312::m.6312 TRINITY_DN61102_c0_g1::TRINITY_DN61102_c0_g1_i2::g.6312  ORF type:complete len:466 (+) TRINITY_DN61102_c0_g1_i2:24-1400(+)
MAAGPIAERNQDATVYVGGLDDKVTEAILWELFLQAGPVVNVHMPKDRVTQTHQGYGFVE
FMAEEDADYAIKIMNMIKMYGKPIRVNKASANQRNLDVGANIFIGNLDPEVDEKLLYDTF
SAFGVILQTPKIMRDPDTGNSKGYAFINFASFEAADASIEAMNGQYLCNRPISISYAFRK
DSKGERHGSAAERLIAAKNPLSLTDRPHQLFADAPPPLQPPAPSSNTAPPPPPPVQQMQP
GQVPTSGLPPSSSAQSLPPPVPPPMGAPGPPPASGPPPMMPPPIPPSGMPPFSGPPSSGQ
IPPPFMPPPIMTRPPPPGMPPGQMQNIPPQGPPPRPGMPPPPAPPMNTQSSSGGFPGQQN
QSNQGGPPPGMPPPPMGPPGMRPPPPGWRGPPPRGPMPPPFGGMRGPPGMRPPPPGMGMG
PRGPMRGPPPPRGMRPPPPGMRGPPPPPPQGFDGGYDY*
>TRINITY_DN61102_c0_g1::TRINITY_DN61102_c0_g1_i3::g.6313::m.6313 TRINITY_DN61102_c0_g1::TRINITY_DN61102_c0_g1_i3::g.6313  ORF type:complete len:466 (+) TRINITY_DN61102_c0_g1_i3:24-1400(+)
MAAGPIAERNQDATVYVGGLDDKVTEAILWELFLQAGPVVNVHMPKDRVTQTHQGYGFVE
FMAEEDADYAIKIMNMIKMYGKPIRVNKASANQRNLDVGANIFIGNLDPEVDEKLLYDTF
SAFGVILQTPKIMRDPDTGNSKGYAFINFASFEAADASIEAMNGQYLCNRPISISYAFRK
DSKGERHGSAAERLIAAKNPLSLTDRPHQLFADAPPPLQPPAPSSNTAPPPPPPVQQMQP
GQVPTSGLPPSSSAQSLPPPVPPPMGAPGPPPASGPPPMMPPPIPPSGMPPFSGPPSSGQ
IPPPFMPPPIMTRPPPPGMPPGQMQNIPPQGPPPRPGMPPPPAPPMNTQSSSGGFPGQQN
QSNQGGPPPGMPPPPMGPPGMRPPPPGWRGPPPRGPMPPPFGGMRGPPGMRPPPPGMGMG
PRGPMRGPPPPRGMRPPPPGMRGPPPPPPQGFDGGYDY*
>TRINITY_DN61102_c0_g1::TRINITY_DN61102_c0_g1_i4::g.6314::m.6314 TRINITY_DN61102_c0_g1::TRINITY_DN61102_c0_g1_i4::g.6314  ORF type:complete len:416 (+) TRINITY_DN61102_c0_g1_i4:245-1492(+)
MPKDRVTQTHQGYGFVEFMAEEDADYAIKIMNMIKMYGKPIRVNKASANQRNLDVGANIF
IGNLDPEVDEKLLYDTFSAFGVILQTPKIMRDPDTGNSKGYAFINFASFEAADASIEAMN
GQYLCNRPISISYAFRKDSKGERHGSAAERLIAAKNPLSLTDRPHQLFADAPPPLQPPAP
SSNTAPPPPPPVQQMQPGQVPTSGLPPSSSAQSLPPPVPPPMGAPGPPPASGPPPMMPPP
IPPSGMPPFSGPPSSGQIPPPFMPPPIMTRPPPPGMPPGQMQNIPPQGPPPRPGMPPPPA
PPMNTQSSSGGFPGQQNQSNQGGPPPGMPPPPMGPPGMRPPPPGWRGPPPRGPMPPPFGG
MRGPPGMRPPPPGMGMGPRGPMRGPPPPRGMRPPPPGMRGPPPPPPQGFDGGYDY*
>TRINITY_DN61103_c1_g1::TRINITY_DN61103_c1_g1_i1::g.6419::m.6419 TRINITY_DN61103_c1_g1::TRINITY_DN61103_c1_g1_i1::g.6419  ORF type:5prime_partial len:191 (+) TRINITY_DN61103_c1_g1_i1:3-575(+)
SMLAWHDRYIFCPTCGSKTTVEEGGYKRLCQNLECRSHKGVHNTCYPRSDPSAIMLVIST
DGKKCLLGRAKRFPAKMWSCLAGFMEPGETIEDTVRREVEEESGVIVDKVEYHSSQPWPF
PASLMLGCIAYATTDRIKIDEEEMDDARWFTRPEVVQMLTHQHPQGLFVPPEQAIAHQII
KTWVRRTANL*
>TRINITY_DN61103_c2_g1::TRINITY_DN61103_c2_g1_i2::g.6421::m.6421 TRINITY_DN61103_c2_g1::TRINITY_DN61103_c2_g1_i2::g.6421  ORF type:5prime_partial len:121 (+) TRINITY_DN61103_c2_g1_i2:1-363(+)
YNVNTVSTGPSGTYYYVNIVSTGPSGTYYNVNTVSTGPSGMYYNVNTVSTGPSGMYNNVN
TVSTCPSGTYYNLNTVSTDPSGTYYNENTASTGPSGTYNNVNTVSTGPSGTYYYVNNCIL
*
>TRINITY_DN61103_c2_g1::TRINITY_DN61103_c2_g1_i3::g.6423::m.6423 TRINITY_DN61103_c2_g1::TRINITY_DN61103_c2_g1_i3::g.6423  ORF type:3prime_partial len:163 (+) TRINITY_DN61103_c2_g1_i3:1065-1550(+)
MFSIVLVLLIIILSCCCISHSVNLNSHSIDLYCHSVDLYSHSIDLYYHSFDLYSHSIDLY
YHSVNLYSHSIDLYSHSLDLYSHSFCNSYSHSVDLYSYSIDQYSHSADLYSHSIDLNHNS
VDLYSHSIDLYCHSVDLYSHSINLYYHSIDLYSHFVDLYSHS
>TRINITY_DN61103_c2_g1::TRINITY_DN61103_c2_g1_i4::g.6425::m.6425 TRINITY_DN61103_c2_g1::TRINITY_DN61103_c2_g1_i4::g.6425  ORF type:3prime_partial len:163 (+) TRINITY_DN61103_c2_g1_i4:1033-1518(+)
MFSIVLVLLIIILSCCCISHSVNLNSHSIDLYCHSVDLYSHSIDLYYHSFDLYSHSIDLY
YHSVNLYSHSIDLYSHSLDLYSHSFCNSYSHSVDLYSYSIDQYSHSADLYSHSIDLNHNS
VDLYSHSIDLYSHSVDLYSHSINLYYHSIDLYSHFVDLYSHS
>TRINITY_DN61103_c2_g1::TRINITY_DN61103_c2_g1_i6::g.6427::m.6427 TRINITY_DN61103_c2_g1::TRINITY_DN61103_c2_g1_i6::g.6427  ORF type:internal len:113 (+) TRINITY_DN61103_c2_g1_i6:1-336(+)
FCRSILPLYKAILPFYRSKLPFCIYIHSNSIDLYSHSVDLYSHSIDLYCHSVDLYSHSID
LYYHSFDLYSHSIDLYYHSVNLYSHFIDLYSHSLDLYSHSFCNSYSHSVDLY
>TRINITY_DN61103_c2_g1::TRINITY_DN61103_c2_g1_i8::g.6430::m.6430 TRINITY_DN61103_c2_g1::TRINITY_DN61103_c2_g1_i8::g.6430  ORF type:3prime_partial len:163 (+) TRINITY_DN61103_c2_g1_i8:1065-1550(+)
MFSIVLVLLIIILSCCCISHSVNLNSHSIDLYCHSVDLYSHSIDLYYHSFDLYSHSIDLY
YHSVNLYSHSIDLYSHSLDLYSHSFCNSYSHSVDLYSYSIDQYSHSADLYSHSIDLNHNS
VDLYSHSIDLYSHSVDLYSHSINLYYHSIDLYSHFVDLYSHS
>TRINITY_DN61103_c2_g3::TRINITY_DN61103_c2_g3_i1::g.6428::m.6428 TRINITY_DN61103_c2_g3::TRINITY_DN61103_c2_g3_i1::g.6428  ORF type:complete len:597 (+) TRINITY_DN61103_c2_g3_i1:91-1881(+)
MPEKPEMEAFSNPMAPPEVIQDEEDDDRHPLTNADFRKMMMTPRAPKMGGMPSSSKSIPS
SRQTDQTSVEDDDDPAARRRKKKIYYAKLKRIEEERQKELAEKYRDRARERRDGQHSEYD
QTESISTTADYRAVAPDAKSIENYAERRKQVIQESKYLGGDMEHTHLVKGLDFALLEKVR
AEISSKEREEEQEMEKVVTQAPKEKKEEEPEPQMQFKTKMGRNIFRTLFKSKDSGRNELF
LPGRMAYVVDLEDEFADSDVPTTTIRSKADCPSLEATTTLTTNDIVINKLTQILSYLRQG
RRESKKQKKLKEKGKLKEAGKLQTKLPGADDSIFGDIGDYAPSVQKSKDKRDRKERDRDD
LRDSRRDRDRDRDHREYRDKERDRDRDRDRGRRERDRERERERDRPIKTEDNKNSKRKSY
FEKPAEEDEDRSKPANVKELVKNVTDRYRNYAEMEDEKERKAAKKEEERIKKLKQKTEID
SYAECYPGMEEAADAIDDSEDEADYTKMDQGNKKGPVGRWDFDTQEEYSDYMANKEAMPK
AAFQYGVKMSDGRKTRRAGPKDEKAELDRQWQQIQNIMNKRKGADSRDDDRKKSKY*
>TRINITY_DN61104_c1_g1::TRINITY_DN61104_c1_g1_i1::g.6486::m.6486 TRINITY_DN61104_c1_g1::TRINITY_DN61104_c1_g1_i1::g.6486  ORF type:5prime_partial len:123 (+) TRINITY_DN61104_c1_g1_i1:1-369(+)
AKGLQAQRFRTRYRCYYMGMLVFFLAILFNVTALIIYPIKYSEEMGGKQGSSWSFGWAYG
VGWGSTVLLFASALLLCLDKDADEVIFRERSTSESGIEEELLTETDKSETESDLAYADEV
LK*
>TRINITY_DN61104_c1_g1::TRINITY_DN61104_c1_g1_i11::g.6489::m.6489 TRINITY_DN61104_c1_g1::TRINITY_DN61104_c1_g1_i11::g.6489  ORF type:5prime_partial len:123 (+) TRINITY_DN61104_c1_g1_i11:1-369(+)
AKGLQAQRFRTRYRCYYMGMLVFFLAILFNVTALIIYPIKYSEEMGGKQGSSWSFGWAYG
VGWGSTVLLFASALLLCLDKDADEVIFRERSTSESGIEEELLTETDKSETESDLAYADEV
LK*
>TRINITY_DN61104_c1_g1::TRINITY_DN61104_c1_g1_i6::g.6487::m.6487 TRINITY_DN61104_c1_g1::TRINITY_DN61104_c1_g1_i6::g.6487  ORF type:5prime_partial len:103 (+) TRINITY_DN61104_c1_g1_i6:1-309(+)
AKGLQAQRFRTRYRCYYMGMLVFFLAILFNVTALIIYPIKYSEEMGGKQGSSWSFGWAYG
VGWGSTVLLFASALLLCLDKDADEVIFRERSTSESGIEEEVI*
>TRINITY_DN61104_c1_g1::TRINITY_DN61104_c1_g1_i7::g.6488::m.6488 TRINITY_DN61104_c1_g1::TRINITY_DN61104_c1_g1_i7::g.6488  ORF type:5prime_partial len:123 (+) TRINITY_DN61104_c1_g1_i7:1-369(+)
AKGLQAQRFRTRYRCYYMGMLVFFLAILFNVTALIIYPIKYSEEMGGKQGSSWSFGWAYG
VGWGSTVLLFASALLLCLDKDADEVIFRERSTSESGIEEELLTETDKSETESDLAYADEV
LK*
>TRINITY_DN61105_c5_g1::TRINITY_DN61105_c5_g1_i1::g.6255::m.6255 TRINITY_DN61105_c5_g1::TRINITY_DN61105_c5_g1_i1::g.6255  ORF type:3prime_partial len:105 (+) TRINITY_DN61105_c5_g1_i1:137-448(+)
MVVNSENNMPCNNEYTMRRGLIPCLYCHQPMLWIGIRTAACNVCVCMVRYVYQRQLIVIS
GHAWWVITYVSVPVSYSRTTIPDFPPIQVWYTQMKKAGNSMPVP
>TRINITY_DN61107_c0_g1::TRINITY_DN61107_c0_g1_i1::g.31791::m.31791 TRINITY_DN61107_c0_g1::TRINITY_DN61107_c0_g1_i1::g.31791  ORF type:5prime_partial len:913 (+) TRINITY_DN61107_c0_g1_i1:1-2739(+)
DSRGHRCTCSAAGDPHYSNFDRGEMIHFMGVCKYTLSQLRSTIDDCRYNVEVQNERRYGN
TYPSYTEYMDIDFRQYKVRLGKGGAVYVDGERVATTYEVTGQFRIIRDGRWISMETICNQ
QFRFDGDSTAQIDVPKQGDAQNYVGICGNCDGMNNDWVTRNGTDVSNMHGKDKYKAFGNG
WLVGDEAGETHAKCMNEQVKEPKCSDSDRQTAKQNNMCGVMTNSEGPFRDCLNLPEVQPV
VSAMFDSCVDDVCMTTGSQYAQESVMCEMAALLAAICDGAGVTVTWRSSNFCPLECKHPH
MHYESDITGCPDTCQGVSKCTEPPSEGCVCDQGYVLSDIQCVRREECGCTHTEIKRGQLV
DVYVELGVIKTSADCSKLVCDHIDGKSKMVVVKGMEACDGATSECVNVDGSYTCVCRKGF
TGVNGYQCRPDVTEMMIEQSPETVTVPVTERTTPPTTQTLSTVTPSTPPSPVIELTTTPA
TTSTVTDATYVVLTTLSESEKTNDVTKQTTESLPPTPPAPRITTQASTAPPTSLPIATTA
QSSTNVVERTNPASITDKPEVVSTSLESEESSEVSEEEASMTIELSDDGESEVDILPCDP
EDQVPEPTLPPKPSGTLKECISNDDPTGLLYWGSHNKTTSGRKCQRWMDQYPHRHPYSKL
LAAEENYCRNRPLSGTVGFTHPWCYTNDRNHEWEYCNIASCDGAYPAPTPPPPEADRGCY
NILDYGTGYEGPISSTYDGEVCDSWRLNGFGYDDNFCRNPLTDGRKHKPWCFVSGVRKYC
DVPICFKPPIGDVSSANCKIDIQVSVCSSVTTMSGSCEQTLSFPGQCEYTVQQVTKQRYR
LFLVTDEQVIELYVLGKIVHVSDTCGRFELVDNKIVVTSPTCGMCMRSTYTGLLSNSGSQ
ERGENAGFCKVK*
>TRINITY_DN61107_c0_g1::TRINITY_DN61107_c0_g1_i2::g.31792::m.31792 TRINITY_DN61107_c0_g1::TRINITY_DN61107_c0_g1_i2::g.31792  ORF type:5prime_partial len:412 (+) TRINITY_DN61107_c0_g1_i2:1-1236(+)
DSRGHRCTCSAAGDPHYSNFDRGEMIHFMGVCKYTLSQLRSTIDDCRYNVEVQNERRYGN
TYPSYTEYMDIDFRQYKVRLGKGGAVYVDGERVATTYEVTGQFRIIRDGRWISMETICNQ
QFRFDGDSTAQIDVPKQGDAQNYVGICGNCDGMNNDWVTRNGTDVSNMHGKDKYKAFGNG
WLVGDEAGETHAKCMNEQVKEPKCSDSDRQTAKQNNMCGVMTNSEGPFRDCLNLPEVQPV
VSAMFDSCVDDVCMTTGSQYAQESVMCEMAALLAAICDGAGVTVTWRSSNFCPLECKHPH
MHYESDITGCPDTCQGVSKCTEPPSEGCVCDQGYVLSDIQCVRREECGCTHTEIKRGQLV
DVYVELGVIKTSADCSKLVCDHIDGKSKMVVVKGMEACDGATSECVNVDGR*
>TRINITY_DN61107_c0_g1::TRINITY_DN61107_c0_g1_i3::g.31793::m.31793 TRINITY_DN61107_c0_g1::TRINITY_DN61107_c0_g1_i3::g.31793  ORF type:3prime_partial len:108 (+) TRINITY_DN61107_c0_g1_i3:187-507(+)
MMIEQSPETVTVPVTERTTPPTTQTLSTVTPSTPPSPVIELTTTPATTSTVTDATYVVLT
TLSESEKTNDVTKQTTESLPPTPPAPRITTQASTAPPTSLPIATTAQ
>TRINITY_DN61108_c5_g3::TRINITY_DN61108_c5_g3_i1::g.31710::m.31710 TRINITY_DN61108_c5_g3::TRINITY_DN61108_c5_g3_i1::g.31710  ORF type:3prime_partial len:102 (+) TRINITY_DN61108_c5_g3_i1:738-1040(+)
MFYRQLYLLCLLVMLFWKVSVCTVTKSVKTLSLLWGAQVILAPLFILLICWCYIKCFIRV
TFREWLKNHKIILIFISAAFDNQNFIDGIFMLRKCGLYMYF
>TRINITY_DN61108_c5_g3::TRINITY_DN61108_c5_g3_i2::g.31712::m.31712 TRINITY_DN61108_c5_g3::TRINITY_DN61108_c5_g3_i2::g.31712  ORF type:complete len:100 (+) TRINITY_DN61108_c5_g3_i2:42-341(+)
MCGVLEQDIFSTCASSLCTGSTQEDFERDKVIKFKLKTDNLFYFFHMQHQFTIIYKCISQ
HTDILFLLRQVVIEVWSFSPIYMLLVQMAFIFGRYISVL*
>TRINITY_DN61108_c5_g6::TRINITY_DN61108_c5_g6_i1::g.31713::m.31713 TRINITY_DN61108_c5_g6::TRINITY_DN61108_c5_g6_i1::g.31713  ORF type:5prime_partial len:234 (+) TRINITY_DN61108_c5_g6_i1:2-703(+)
KMGRFNDFIDVLCKFRPLCIVLLLSTHTLAQIEDIDAPDVFKIDGKVEVVSTQDKEWIAN
TRVLVDGGRYMAYLRNDGSFVVNGLPSGTYVVEVANPDFIFETSRVDITSKGKLRARRVN
YLQPAVVKTMHYPLEFRERRKANYFQRREQWKVTDFLFNPMVLTMVLPLLLIMVLPKMMN
AADPEAQKEMQSQMKALNDKSSMPDMSEMLAGWLGGGSSSKSGASKQSKRRVQ*
>TRINITY_DN61109_c1_g1::TRINITY_DN61109_c1_g1_i1::g.31722::m.31722 TRINITY_DN61109_c1_g1::TRINITY_DN61109_c1_g1_i1::g.31722  ORF type:internal len:358 (+) TRINITY_DN61109_c1_g1_i1:3-1073(+)
LLGIGYIFDLIRMKWLVKHANRYGTQKKMVSDGYIICIVSGLFGGHHYYLGNKKLGLFYT
CTLGVFTVGWIVDLFRMKHLMHDHNNEREEKSIGTAYILGLSPLGIFGSYHYYLGNVKLG
LIYTFTLGIFGIGWIVDLFRMPKLVRKAGHDRKSVGTAYIMAFPPFGFFGAYHYYLGNYV
LGLTYTFTLGIFGIGWVVDLFRMKGLVKAANDPTSDHGMTKITAYVLCVSPLGIFGAHHF
YLKRYLNGGFYAATLGLFGFGWVFDMLRLPVLYERYAEEDKHKYADEAYVFWLPFGLFGL
HHFYLENKRWGILYACTLGCFTIGWIIDGFRMMSLLKDYNDRIADRDFTQFRICKPN
>TRINITY_DN61109_c4_g1::TRINITY_DN61109_c4_g1_i1::g.31723::m.31723 TRINITY_DN61109_c4_g1::TRINITY_DN61109_c4_g1_i1::g.31723  ORF type:5prime_partial len:145 (+) TRINITY_DN61109_c4_g1_i1:2-436(+)
NTRNRNMAANRESLEQRFAGRLFVHSQTRKKIDKLIYTMGRGRNLVPEYSRTHGQVPRHY
VQEWKTDMKNRELIIKNAELGGVPHYEHDESLFLDKREQMMYNVENRNRVESKCRMPDRA
VLLRPPFHHETSRYQSELMFRRDA*
>TRINITY_DN61109_c4_g1::TRINITY_DN61109_c4_g1_i2::g.31724::m.31724 TRINITY_DN61109_c4_g1::TRINITY_DN61109_c4_g1_i2::g.31724  ORF type:5prime_partial len:129 (+) TRINITY_DN61109_c4_g1_i2:2-388(+)
NTRNRNMAANRESLEQRFAGRLFVHSQTRVPEYSRTHGQVPRHYVQEWKTDMKNRELIIK
NAELGGVPHYEHDESLFLDKREQMMYNVENRNRVESKCRMPDRAVLLRPPFHHETSRYQS
ELMFRRDA*
>TRINITY_DN61109_c4_g1::TRINITY_DN61109_c4_g1_i3::g.31725::m.31725 TRINITY_DN61109_c4_g1::TRINITY_DN61109_c4_g1_i3::g.31725  ORF type:5prime_partial len:129 (+) TRINITY_DN61109_c4_g1_i3:2-388(+)
NTRNRNMAANRESLEQRFAGRLFVHSQTRVPEYSRTHGQVPRHYVQEWKTDMKNRELIIK
NAELGGVPHYEHDESLFLDKREQMMYNVENRNRVESKCRMPDRAVLLRPPFHHETSRYQS
ELMFRRDA*
>TRINITY_DN61109_c4_g1::TRINITY_DN61109_c4_g1_i5::g.31726::m.31726 TRINITY_DN61109_c4_g1::TRINITY_DN61109_c4_g1_i5::g.31726  ORF type:5prime_partial len:129 (+) TRINITY_DN61109_c4_g1_i5:2-388(+)
NTRNRNMAANRESLEQRFAGRLFVHSQTRVPEYSRTHGQVPRHYVQEWKTDMKNRELIIK
NAELGGVPHYEHDESLFLDKREQMMYNVENRNRVESKCRMPDRAVLLRPPFHHETSRYQS
ELMFRRDA*
>TRINITY_DN61112_c1_g1::TRINITY_DN61112_c1_g1_i1::g.31735::m.31735 TRINITY_DN61112_c1_g1::TRINITY_DN61112_c1_g1_i1::g.31735  ORF type:complete len:147 (+) TRINITY_DN61112_c1_g1_i1:7-447(+)
MCIRDSHRILPTKKYLKIIKAVPSSLCSYCNQEESIIHLFWTCPSTRSFLQKIQTWFIRN
SITLPFIEELFIFNIGEHYIMADMQIILEIKYYIFSAKKLTSPLSITALHNRLKHSFRAN
KYIAVKNNTIKTFEKKWNKFKTLLQD*
>TRINITY_DN61112_c1_g1::TRINITY_DN61112_c1_g1_i4::g.31736::m.31736 TRINITY_DN61112_c1_g1::TRINITY_DN61112_c1_g1_i4::g.31736  ORF type:complete len:147 (+) TRINITY_DN61112_c1_g1_i4:7-447(+)
MCIRDSHRILPTKKYLKIIKAVPSSLCSYCNQEESIIHLFWTCPSTRSFLQKIQTWFIRN
SITLPFIEELFIFNIGEHYIMADMQIILEIKYYIFSAKKLTSPLSITALHNRLKHSFRAN
KYIAVKNNTIKTFEKKWNKFKTLLQD*
>TRINITY_DN61112_c2_g1::TRINITY_DN61112_c2_g1_i1::g.31737::m.31737 TRINITY_DN61112_c2_g1::TRINITY_DN61112_c2_g1_i1::g.31737  ORF type:5prime_partial len:652 (+) TRINITY_DN61112_c2_g1_i1:3-1958(+)
LIRVYTPVGKKEQGQFALDVAVKTLPFYNNYFKIPYPLPKMDLIAIADFSAGAMENWGLV
TYRETALLIDPKNSSSKAKQWVALVVGHELAHQWFGNLVTMEWWTNLWLNEGFASWIEYL
CVDHCFPEFDIWTQFVNQDLGRALELDALHTSHPIEVPVGSPDEIDEIFDAISYSKGASI
IRMLHDYIGDDDFRKGMNTYLTEFAYKNTFTEDLWDHLEKASNKPVAKIMNTWTKQMGFP
VIQVDQKQEGNNRVLQLTQKKFNANGKTKEGESTEWMVPVSICTSDDPNTPVKTVLMDKP
SISVTVENVKPGAWLKLNSGSVGVYRVHYSSDMLEPLISGIREQNLSPRDRLNLQNDLFA
LSRAGEASSVDVLKVAEGYVNEDNYTVWSDLSVNLSTISTVLQYTKANEAYKKKYAMSLF
GPIARKLGWEAKEGEGILTAMLRDLVLMKMGLYGDEKTVAEARKRFDEHCAGTKSITADL
KGTVYLTVLTHGDEETYNKMLKLYDEADMQEEKVRISRMLGFAKDEKLIKKTLEFAMSDK
VRSQDTVFVICGVTGSVKGRELGWEFLQNRWQELHKRYEGGFLLSRLVKSLTENFVTEEQ
AKEVEAFFKANPAPAAERSIQQSVENIRLNAQWMEKEAANVTKFLLDRPDA*
>TRINITY_DN61112_c2_g1::TRINITY_DN61112_c2_g1_i2::g.31738::m.31738 TRINITY_DN61112_c2_g1::TRINITY_DN61112_c2_g1_i2::g.31738  ORF type:5prime_partial len:652 (+) TRINITY_DN61112_c2_g1_i2:3-1958(+)
LIRVYTPVGKKEQGQFALDVAVKTLPFYNNYFKIPYPLPKMDLIAIADFSAGAMENWGLV
TYRETALLIDPKNSSSKAKQWVALVVGHELAHQWFGNLVTMEWWTNLWLNEGFASWIEYL
CVDHCFPEFDIWTQFVNQDLGRALELDALHTSHPIEVPVGSPDEIDEIFDAISYSKGASI
IRMLHDYIGDDDFRKGMNTYLTEFAYKNTFTEDLWDHLEKASNKPVAKIMNTWTKQMGFP
VIQVDQKQEGNNRVLQLTQKKFNANGKTKEGESTEWMVPVSICTSDDPNTPVKTVLMDKP
SISVTVENVKPGAWLKLNSGSVGVYRVHYSSDMLEPLISGIREQNLSPRDRLNLQNDLFA
LSRAGEASSVDVLKVAEGYVNEDNYTVWSDLSVNLSTISTVLQYTKANEAYKKKYAMSLF
GPIARKLGWEAKEGEGILTAMLRDLVLMKMGLYGDEKTVAEARKRFDEHCAGTKSITADL
KGTVYLTVLTHGDEETYNKMLKLYDEADMQEEKVRISRMLGFAKDEKLIKKTLEFAMSDK
VRSQDTVFVICGVTGSVKGRELGWEFLQNRWQELHKRYEGGFLLSRLVKSLTENFVTEEQ
AKEVEAFFKANPAPAAERSIQQSVENIRLNAQWMEKEAANVTKFLLDRPDA*
>TRINITY_DN61112_c2_g1::TRINITY_DN61112_c2_g1_i3::g.31739::m.31739 TRINITY_DN61112_c2_g1::TRINITY_DN61112_c2_g1_i3::g.31739  ORF type:complete len:330 (+) TRINITY_DN61112_c2_g1_i3:39-1028(+)
MCIRDSYSSDMLEPLISGIREQNLSPRDRLNLQNDLFALSRAGEASSVDVLKVAEGYVNE
DNYTVWSDLSVNLSTISTVLQYTKANEAYKKKYAMSLFGPIARKLGWEAKEGEGILTAML
RDLVLMKMGLYGDEKTVAEARKRFDEHCAGTKSITADLKGTVYLTVLTHGDEETYNKMLK
LYDEADMQEEKVRISRMLGFAKDEKLIKKTLEFAMSDKVRSQDTVFVICGVTGSVKGREL
GWEFLQNRWQELHKRYEGGFLLSRLVKSLTENFVTEEQAKEVEAFFKANPAPAAERSIQQ
SVENIRLNAQWMEKEAANVTKFLLDRPDA*
>TRINITY_DN61115_c6_g1::TRINITY_DN61115_c6_g1_i1::g.31699::m.31699 TRINITY_DN61115_c6_g1::TRINITY_DN61115_c6_g1_i1::g.31699  ORF type:5prime_partial len:355 (+) TRINITY_DN61115_c6_g1_i1:2-1066(+)
WKSVEAHRQWRRGFNAGGGLDSHLLSCNSQFYIELRQKCCVVLSLMQKYRLLGENREFVP
CGCLIFKAPQGRTTRLQTNNFVHSMHTASTGIRTDRDIVRFFTLLPGSYVILPVTEKHGM
EGKFYLRMFTDDRSAVVRELDDPDTVTILQVEKQLDADMIFFLRKRFLMFCNRYEEIDGY
GLKAILSYKEQNKTTPMLCCDVEQEEVHIQRIFLSPETCKAAITIFDKDMNGRLTYDEYM
QLLQKLSFWQNIFRRFAVGNGSVMDSYSLRNAFKIAGFSISNKIMEALVLRFAAKDFINL
EGFINSVVKLHVAHQTFILRVVQERQTKPDGSTQTNEKENKKYLQELLRTAIYS*
>TRINITY_DN61115_c6_g1::TRINITY_DN61115_c6_g1_i2::g.31700::m.31700 TRINITY_DN61115_c6_g1::TRINITY_DN61115_c6_g1_i2::g.31700  ORF type:5prime_partial len:346 (+) TRINITY_DN61115_c6_g1_i2:2-1039(+)
WKSVEAHRQWRRGFNAGGGLDSHLLSCNSQFYIELRQKCCVVLSLMQKYRLLGENREFVP
CGCLIFKAPQGRTTRLQTNNFVHSMHTASTGIRTDRDIVRFFTLLPGSYVILPVTEKHGM
EGKFYLRMFTDDRSAVVRELDDPDTVTILQVEKQLDADMIFFLRKRFLMFCNRYEEIDGY
GLKAILSYKEQNKTTPMLCCDVEQEEVHIQRIFLSPETCKAAITIFDKDMNGRLTYDEYM
QLLQKLSFWQNIFRRFAVGNGSVMDSYSLRNAFRIAGFSISNKIMEALVLRFAAKDFINL
EGFINSVVKLHVAHQRQTKPDGSTQTNEKENKKYLQELLRTAIYS*
>TRINITY_DN61115_c6_g1::TRINITY_DN61115_c6_g1_i3::g.31701::m.31701 TRINITY_DN61115_c6_g1::TRINITY_DN61115_c6_g1_i3::g.31701  ORF type:5prime_partial len:355 (+) TRINITY_DN61115_c6_g1_i3:2-1066(+)
WKSVEAHRQWRRGFNAGGGLDSHLLSCNSQFYIELRQKCCVVLSLMQKYRLLGENREFVP
CGCLIFKAPQGRTTRLQTNNFVHSMHTASTGIRTDRDIVRFFTLLPGSYVILPVTEKHGM
EGKFYLRMFTDDRSAVVRELDDPDTVTILQVEKQLDADMIFFLRKRFLMFCNRYEEIDGY
GLKAILSYKEQNKTTPMLCCDVEQEEVHIQRIFLSPETCKAAITIFDKDMNGRLTYDEYM
QLLQKLSFWQNIFRRFAVGNGSVMDSYSLRNAFKIAGFSISNKIMEALVLRFAAKDFINL
EGFINSVVKLHVAHQTFILRVVQERQTKPDGSTQTNEKENKKYLQELLRTAIYS*
>TRINITY_DN61116_c0_g1::TRINITY_DN61116_c0_g1_i1::g.31733::m.31733 TRINITY_DN61116_c0_g1::TRINITY_DN61116_c0_g1_i1::g.31733  ORF type:complete len:723 (+) TRINITY_DN61116_c0_g1_i1:39-2207(+)
MLRLWPLVRGLTARHALSVAARSSSTAAPEKVEVFVDDKPVYVEPGTTLLQACAEAGVEI
PRFCYHERLSIAGNCRMCLVEVERSPKPVASCAMPIMKGMKIKTDSPLTRKARESVMEFL
LMNHPLDCPICDQGGECDLQDQSMAFGSDRSRFTDIEFTGKRAVEDKNVGPLVKTIMTRC
IHCTRCIRFASEVAGVDDLGTTGRGGDMQVGTYVEKMFKSELSGNIIDLCPVGALTSKPY
AFTARPWETRKTESIDVMDAVGSNIIVSTRTNEVMRILPRMNEDINEEWISDATRFAYDG
LKRQRLTAPFVRNADGQLEQSDWENALVTAAQKIVGVPGDQIAAVAGGLVDAEALISLKD
YLNKLGSEGLCTEEIFPMDGAGTDLRSNYLLNTKIAGVEQADLILLVGTNPRYEAPLFNA
RIRKSWINNDLTIAMVGAPVDLTYEYEHLGDSAQLLEDIASGKHPFAQTLAKAKNPMVVV
GSAALQRTDGTSIHRAVSTIAQNTRVQCDCAEDWKILNVLQRVASQVAALDLGYKAGVDY
IRQNPPKVLFLLGADEGAITKEDLPKDCFVIYQGHHGDRGAAMADVVLPGAAYTEKDGTY
VNTEGRAQQTRVAVTAPMLAREDWKILRALSEISGNSLPYDKIQEVRDRLFEVAPNLVQY
GAAENANYFKQAQELAQSVSSKLEGTPLAPPQLTLKDFYMTNSVSRASQTMAKCVKAVQD
MD*
>TRINITY_DN61116_c0_g1::TRINITY_DN61116_c0_g1_i2::g.31734::m.31734 TRINITY_DN61116_c0_g1::TRINITY_DN61116_c0_g1_i2::g.31734  ORF type:complete len:723 (+) TRINITY_DN61116_c0_g1_i2:39-2207(+)
MLRLWPLVRGLTARHALSVAARSSSTAAPEKVEVFVDDKPVYVEPGTTLLQACAEAGVEI
PRFCYHERLSIAGNCRMCLVEVERSPKPVASCAMPIMKGMKIKTDSPLTRKARESVMEFL
LMNHPLDCPICDQGGECDLQDQSMAFGSDRSRFTDIEFTGKRAVEDKNVGPLVKTIMTRC
IHCTRCIRFASEVAGVDDLGTTGRGGDMQVGTYVEKMFKSELSGNIIDLCPVGALTSKPY
AFTARPWETRKTESIDVMDAVGSNIIVSTRTNEVMRILPRMNEDINEEWISDATRFAYDG
LKRQRLTAPFVRNADGQLEQSDWENALVTAAQKIVGVPGDQIAAVAGGLVDAEALISLKD
YLNKLGSEGLCTEEIFPMDGAGTDLRSNYLLNTKIAGVEQADLILLVGTNPRYEAPLFNA
RIRKSWINNDLTIAMVGAPVDLTYEYEHLGDSAQLLEDIASGKHPFAQTLAKAKNPMVVV
GSAALQRTDGTSIHRAVSTIAQNTRVQCDCAEDWKILNVLQRVASQVAALDLGYKAGVDY
IRQNPPKVLFLLGADEGAITKEDLPKDCFVIYQGHHGDRGAAMADVVLPGAAYTEKDGTY
VNTEGRAQQTRVAVTAPMLAREDWKILRALSEISGNSLPYDKIQEVRDRLFEVAPNLVQY
GAAENANYFKQAQELAQSVSSKLEGTPLAPPQLTLKDFYMTNSVSRASQTMAKCVKAVQD
MD*
>TRINITY_DN61117_c2_g1::TRINITY_DN61117_c2_g1_i1::g.31750::m.31750 TRINITY_DN61117_c2_g1::TRINITY_DN61117_c2_g1_i1::g.31750  ORF type:5prime_partial len:229 (+) TRINITY_DN61117_c2_g1_i1:2-688(+)
FDIVFVLYTNIMTKIEWAVWANEQAIASVFVLLSGSVLGIAGMFHNWQFGIYGIIASLLI
LLIEWPRGKRGKGNTLERHFQKPFAVLVDKFGIVGRNYFIRFVLYLLLCVPCCFILATVM
GGACLLVTSVIYFVAAIKGEEWKPVGIDEKKVNKKRLQSLHPPKKPPPRQTNQGTGDSTE
ISMDNITMEITDSDQSQARNNPPAKKLPTRPPPRPRGASRDGIEDSGS*
>TRINITY_DN61117_c3_g1::TRINITY_DN61117_c3_g1_i1::g.31751::m.31751 TRINITY_DN61117_c3_g1::TRINITY_DN61117_c3_g1_i1::g.31751  ORF type:5prime_partial len:302 (+) TRINITY_DN61117_c3_g1_i1:3-908(+)
NHFIIRSNPGFGALPLYHTLTSCVRCSTILSYAPILGSVLYHCIIRSHPAFGAQPFYHML
QSWVRCSTILSYAPILRSVLYNCIIRSDPGFGCSTIALYAHILRSVLNHFIIRSYPNFGA
LPLYHTLRSWFRVLYNCIIRSNVGFGAKPLYHMLQSWAPCSTIVSYAPILGSVFYHCIIR
SDPAFGALPLYHTLRSCVRCSTTVSYAPILRSVLYHCIIRSDPVFGALPLYHTLRSCVRC
STIVSNAPILVSGALQLYHTLRSWVRCSTIVSYAPQILHVNQSCHSQNKHFSFCGCMAGQ
K*
>TRINITY_DN61117_c3_g1::TRINITY_DN61117_c3_g1_i2::g.31754::m.31754 TRINITY_DN61117_c3_g1::TRINITY_DN61117_c3_g1_i2::g.31754  ORF type:5prime_partial len:302 (+) TRINITY_DN61117_c3_g1_i2:3-908(+)
NHFIIRSNPGFGALPLYHTLTSCVRCSTILSYAPILGSVLYHCIIRSHPAFGAQPFYHML
QSWVRCSTILSYAPILRSVLYNCIIRSDPGFGCSTIALYAHILRSVLNHFIIRSYPNFGA
LPLYHTLRSWFRVLYNCIIRSNVGFGAKPLYHMLQSWAPCSTIVSYAPILGSVFYHCIIR
SDPAFGALPLYHTLRSCVRCSTTVSYAPILRSVLYHCIIRSDPVFGALPLYHTLRSCVRC
STIVSNAPILVSGALQLYHTLRSWVRCSTIVSYAPQILHVNQSCHSQNKHFSFCGCMAGQ
K*
>TRINITY_DN61117_c3_g1::TRINITY_DN61117_c3_g1_i3::g.31757::m.31757 TRINITY_DN61117_c3_g1::TRINITY_DN61117_c3_g1_i3::g.31757  ORF type:internal len:100 (+) TRINITY_DN61117_c3_g1_i3:1-297(+)
STILSYAPILGSVLYHCIIRSHPAFGAQPFYHTLQSWVRCSTIVSYAHILRSVLNHFIIC
SNPGYGALPFYHTLRSCVRFSTTVAYAPILVSGALQLYH
>TRINITY_DN61118_c0_g2::TRINITY_DN61118_c0_g2_i2::g.31656::m.31656 TRINITY_DN61118_c0_g2::TRINITY_DN61118_c0_g2_i2::g.31656  ORF type:5prime_partial len:303 (+) TRINITY_DN61118_c0_g2_i2:1-909(+)
DGMASLSLFAILLLTFTEGILSSKYVGVELFESLAAEVATLKSDRVNHESRISDLEARLQ
TTQNGLARAETKIMELEIIIDNGESAFETMEMKNNLDTEKNNSFDIDVSRIGSVMSSQVL
SDGTGQTVTKRKWRRQPKSQTETAQKDLKTKRFLDDGSTARTRSVFSRVAFSAYMSDSVS
NLGAHQPLPFDRVLMNYGNHFSTNSHYFLCPVTGVYVFQSSIMANSHDTVQTQIVRGGAK
LANMYAGGSATGNGFDQGFNSVISPCNGGEKVWVQLNDNAIPGNAAFGFQYTTFSGYLLW
QS*
>TRINITY_DN61120_c0_g2::TRINITY_DN61120_c0_g2_i1::g.31746::m.31746 TRINITY_DN61120_c0_g2::TRINITY_DN61120_c0_g2_i1::g.31746  ORF type:internal len:118 (+) TRINITY_DN61120_c0_g2_i1:2-352(+)
LTSITELKRFDEIPGPKGLPIVGTLFDYFKKDGLRFSKMFEAYQKRATDHGPIYKEKIAT
ISTVVISDPEEYSKVIRSEGKYPQRREMEPMAYYRQQNGIDLGLVNDQGENWHKLRT
>TRINITY_DN61121_c4_g1::TRINITY_DN61121_c4_g1_i1::g.31714::m.31714 TRINITY_DN61121_c4_g1::TRINITY_DN61121_c4_g1_i1::g.31714  ORF type:5prime_partial len:244 (+) TRINITY_DN61121_c4_g1_i1:2-733(+)
KRFLTSVKKHVPARLVVFIDIGLGGKESTLLKKTCNSTKNNCEVKQFAFNKYPSHVHSIS
LRSFVPICIQESLNEYGAIIWSDPKEYFLTKDIVGSLSKARKSGILAWTIKDTTSSITYP
KMFSYFDVKPESYFFHRAIKTTHLILFNTDFVRTKIMLPWIKCALVEECVSPTGSQNSGY
CIEQRPRYLYSGCHHYEQSALNLILGKVYSYDEKSYTTDDKIFGIEVPNKNTTTAAVKDL
EPK*
>TRINITY_DN61121_c7_g1::TRINITY_DN61121_c7_g1_i3::g.31715::m.31715 TRINITY_DN61121_c7_g1::TRINITY_DN61121_c7_g1_i3::g.31715  ORF type:3prime_partial len:208 (+) TRINITY_DN61121_c7_g1_i3:64-621(+)
MTNQDRLPGPSSNDEKASQKPINEDLGLTDQIRADRSPVPGLSSMDEESGPIPIDEEPGP
IPMDEEPGPIPRDEEAEPILRDEEPEPIVRDEQQEEPSCNDDKPGPTLMDDEPDPIPMDE
EPGPIPRDEEAEPILRDEEPEPIVRDEQQEEPSCNDDKPGPTLMDDEPDPILRDKQQEEP
SCNDDK
>TRINITY_DN61122_c0_g1::TRINITY_DN61122_c0_g1_i1::g.31845::m.31845 TRINITY_DN61122_c0_g1::TRINITY_DN61122_c0_g1_i1::g.31845  ORF type:5prime_partial len:865 (+) TRINITY_DN61122_c0_g1_i1:3-2597(+)
SARLLQEMDSIQREQKSDQDKYDNETRKKNEMFAKIKQKEHEMEENKKRVEKLNDYIKTS
NQSIAEQRLAEEELADDVTTANDRIKEIENEMVSINEQLGEAKVDKHESARAMKKAELLD
NLKRLFPGVHGRLIDLCEPSHKKYQIAITKCLGKYMDGIICDSQKTAKECIQYMKEQRIE
PETFLPLDYLDVKPVNEKLREIREPKNVKLVVDVIRYDPPSIKKALIFACGNALVCETVE
DARKVAFGASERHKSVALDGTLFQKSGVISGGASDLKAKARRWDEKMLGQLKQRKEKLTM
ELKEMSKKKRKESELNTIRSQIKGLETRLKYSITDRDNTQNKHLTQNEKDLKNYREQIVS
FEPRMQVLERVMNEREDTIKVLKDKTNTVEDEIFEDFCSQIGVDNIRQYEERELLVQQER
AKKRLEFENQKFRLQNQIEFERSRDTLANVLRWEKSVTDDEKELEKVKNDETRNIETIDR
EMQKADKCKQQRLTIKSQVDDFEGQINEIKKRLNAQNKEIAAVQKQVSAFETKLEQKRAD
RHSLLKTCKMDNINLPMRKGNMDDITQENEPSSAMDGTQSETNIDSMSSQGAKKIYEKEA
LIIIDYSSLDDDLKELDEPHEIKKTIEQITKGVSDMVSTLQRINAPNMKAMEKLDGVKER
LMETSEEFENARKRAKKAKQAFEKVRKERYDRFMHCFEHVSNKIDEVYKSLARNQSAQAF
LGPENPEEPYLDGVNYNCVAPGKRFRPMDNLSGGEKTVAALALLFAIHSYQPAPFFVLDE
IDAALDNTNIGKVAAYIREESQSHFQCIVISLKEEFYNRADALIGIYPEQGDCVISNVLT
LDLTVYEDPHQHEEDDPAALLNVR*
>TRINITY_DN61122_c0_g1::TRINITY_DN61122_c0_g1_i3::g.31846::m.31846 TRINITY_DN61122_c0_g1::TRINITY_DN61122_c0_g1_i3::g.31846  ORF type:5prime_partial len:865 (+) TRINITY_DN61122_c0_g1_i3:3-2597(+)
SARLLQEMDSIQREQKSDQDKYDNETRKKNEMFAKIKQKEHEMEENKKRVEKLNDYIKTS
NQSIAEQRLAEEELADDVTTANDRIKEIENEMVSINEQLGEAKVDKHESARAMKKAELLD
NLKRLFPGVHGRLIDLCEPSHKKYQIAITKCLGKYMDGIICDSQKTAKECIQYMKEQRIE
PETFLPLDYLDVKPVNEKLREIREPKNVKLVVDVIRYDPPSIKKALIFACGNALVCETVE
DARKVAFGASERHKSVALDGTLFQKSGVISGGASDLKAKARRWDEKMLGQLKQRKEKLTM
ELKEMSKKKRKESELNTIRSQIKGLETRLKYSITDRDNTQNKHLTQNEKDLKNYREQIVS
FEPRMQVLERVMNEREDTIKVLKDKTNTVEDEIFEDFCSQIGVDNIRQYEERELLVQQER
AKKRLEFENQKFRLQNQIEFERSRDTLANVLRWEKSVTDDEKELEKVKNDETRNIETIDR
EMQKADKCKQQRLTIKSQVDDFEGQINEIKKRLNAQNKEIAAVQKQVSAFETKLEQKRAD
RHSLLKTCKMDNINLPMRKGNMDDITQENEPSSAMDGTQSETNIDSMSSQGAKKIYEKEA
LIIIDYSSLDDDLKELDEPHEIKKTIEQITKGVSDMVSTLQRINAPNMKAMEKLDGVKER
LMETSEEFENARKRAKKAKQAFEKVRKERYDRFMHCFEHVSNKIDEVYKSLARNQSAQAF
LGPENPEEPYLDGVNYNCVAPGKRFRPMDNLSGGEKTVAALALLFAIHSYQPAPFFVLDE
IDAALDNTNIGKVAAYIREESQSHFQCIVISLKEEFYNRADALIGIYPEQGDCVISNVLT
LDLTVYEDPHQHEEDDPAALLNVR*
>TRINITY_DN61124_c8_g1::TRINITY_DN61124_c8_g1_i1::g.31817::m.31817 TRINITY_DN61124_c8_g1::TRINITY_DN61124_c8_g1_i1::g.31817  ORF type:internal len:410 (+) TRINITY_DN61124_c8_g1_i1:3-1229(+)
YWDSTLDERLLDPRSSILWTADFVGQANGYVIDGPFAGWNTPAGPLIRKFGTAGTMLNWT
YIHNAFRKNHLEDITAPSASPDNNLEEHHNQVHLWVGGHMAPPALAAFDPIFYMLHSFTD
LLWEIFRGLQKRRGVDPTTDYPRNDTIIPSGHRYNDPSGFGTLYNRHALSDVYTTNIYKY
ERPPTCTHRNPNCGSQYINCDTSGVRARCKSASIFDIRRLFTSSGLPMEGSSGRRELRST
RKRDRNGAKFNNLLQHAADVKCEASNVNDQYVNNFNINGVAAKHLWAYIPVEVVYKNKAY
AEPNNSLKVYDQCMKVKNSELPVRAFVESNGINYNGNFKQISHFQKEVQTSSSIVYIGVK
KPTDHTGSNVLVSAYDACGRMCQPYCLNKNGSGLQKCSGAIKILREFPL
>TRINITY_DN61125_c0_g1::TRINITY_DN61125_c0_g1_i1::g.31811::m.31811 TRINITY_DN61125_c0_g1::TRINITY_DN61125_c0_g1_i1::g.31811  ORF type:5prime_partial len:832 (+) TRINITY_DN61125_c0_g1_i1:1-2496(+)
PVSALHLYCTWPSLSEDMIVENQVYSDLDPLQAPQWSVRIQMTEDPQCLLGEYLINFLAL
CHRKETLEQLIGNLGNEAIENESVGDISNALQKLTEPSMSYNIPSLSSYVSHSQKQKPKA
RDAPIKGALLDEILQFLFPDAAKPIASENSAPELPESQTQGQLQVGKDLCKQLKSAPVGG
LLNKLAVCLCVLNHNHGGLFAVAQIWQEFVLEMRYRWENNYYIDGVEKGPPNLGSCILQQ
KLQMLNCCIEHKKKREQLHKGYTGELDTPMGSPYHGPSTSQVARTLSNEGVAEGNQSNGN
AKNRNQSETSEGVDDSQSGASPMNINISDNSDEAESSDNKSLDQACAILESDKTHSRLNR
SVASDNSSDDEFFECDNEEKESDEKDIDTVAENQHESVEPDQVSLNETDNQSAVNDTQST
ANDNQSEMETDCESINSRTGSQKRESVSNVSVLSSDSAFKEAYTHKPEGRLAPFQDLCLV
NCDDLMYIPVTQEPAPMTEDMLEEHAEVLAKLGTSAEGAELRARMQSACLLSDMESFKAA
NPGCVLEDFVRWYSPRDWIEETVEGEDGQVKSQGHLSLRMQIPGNMWVEVWQTSRPVPAR
RQKRLFDDTKEAEKVFHFFSSLKPADVVVHLLPMLIHAALLKGMENDDPKIPVLKQVIEQ
ACQRASLVTRSPHQDAKRYEEVVRMIMHAEINIARNISLKTKFTEELLERPDAMEELEHF
IASILQNSEVNVRGGPMGPAGSVISKLFSAAQRASYMLLDDEEQPVIEEDSKHNSTSVPN
FPRPSGREYILRTIVPRPAPYSKQLPQRMFCAIEEDEFRITGAFASDTVFQ*
>TRINITY_DN61125_c0_g1::TRINITY_DN61125_c0_g1_i2::g.31813::m.31813 TRINITY_DN61125_c0_g1::TRINITY_DN61125_c0_g1_i2::g.31813  ORF type:5prime_partial len:832 (+) TRINITY_DN61125_c0_g1_i2:1-2496(+)
PVSALHLYCTWPSLSEDMIVENQVYSDLDPLQAPQWSVRIQMTEDPQCLLGEYLINFLAL
CHRKETLEQLIGNLGNEAIENESVGDISNALQKLTEPSMSYNIPSLSSYVSHSQKQKPKA
RDAPIKGALLDEILQFLFPDAAKPIASENSAPELPESQTQGQLQVGKDLCKQLKSAPVGG
LLNKLAVCLCVLNHNHGGLFAVAQIWQEFVLEMRYRWENNYYIDGVEKGPPNLGSCILQQ
KLQMLNCCIEHKKKREQLHKGYTGELDTPMGSPYHGPSTSQVARTLSNEGVAEGNQSNGN
AKNRNQSETSEGVDDSQSGASPMNINISDNSDEAESSDNKSLDQACAILESDKTHSRLNR
SVASDNSSDDEFFECDNEEKESDEKDIDTVAENQHESVEPDQVSLNETDNQSAVNDTQST
ANDNQSEMETDCESINSRTGSQKRESVSNVSVLSSDSAFKEAYTHKPEGRLAPFQDLCLV
NCDDLMYIPVTQEPAPMTEDMLEEHAEVLAKLGTSAEGAELRARMQSACLLSDMESFKAA
NPGCVLEDFVRWYSPRDWIEETVEGEDGQVKSQGHLSLRMQIPGNMWVEVWQTSRPVPAR
RQKRLFDDTKEAEKVFHFFSSLKPADVVVHLLPMLIHAALLKGMENDDPKIPVLKQVIEQ
ACQRASLVTRSPHQDAKRYEEVVRMIMHAEINIARNISLKTKFTEELLERPDAMEELEHF
IASILQNSEVNVRGGPMGPAGSVISKLFSAAQRASYMLLDDEEQPVIEEDSKHNSTSVPN
FPRPSGREYILRTIVPRPAPYSKQLPQRMFCAIEEDEFRITGAFASDTVFQ*
>TRINITY_DN61125_c0_g1::TRINITY_DN61125_c0_g1_i3::g.31815::m.31815 TRINITY_DN61125_c0_g1::TRINITY_DN61125_c0_g1_i3::g.31815  ORF type:5prime_partial len:800 (+) TRINITY_DN61125_c0_g1_i3:2-2401(+)
APQWSVRIQMTEDPQCLLGEYLINFLALCHRKETLEQLIGNLGNEAIENESVGDISNALQ
KLTEPSMSYNIPSLSSYVSHSQKQKPKARDAPIKGALLDEILQFLFPDAAKPIASENSAP
ELPESQTQGQLQVGKDLCKQLKSAPVGGLLNKLAVCLCVLNHNHGGLFAVAQIWQEFVLE
MRYRWENNYYIDGVEKGPPNLGSCILQQKLQMLNCCIEHKKKREQLHKGYTGELDTPMGS
PYHGPSTSQVARTLSNEGVAEGNQSNGNAKNRNQSETSEGVDDSQSGASPMNINISDNSD
EAESSDNKSLDQACAILESDKTHSRLNRSVASDNSSDDEFFECDNEEKESDEKDIDTVAE
NQHESVEPDQVSLNETDNQSAVNDTQSTANDNQSEMETDCESINSRTGSQKRESVSNVSV
LSSDSAFKEAYTHKPEGRLAPFQDLCLVNCDDLMYIPVTQEPAPMTEDMLEEHAEVLAKL
GTSAEGAELRARMQSACLLSDMESFKAANPGCVLEDFVRWYSPRDWIEETVEGEDGQVKS
QGHLSLRMQIPGNMWVEVWQTSRPVPARRQKRLFDDTKEAEKVFHFFSSLKPADVVVHLL
PMLIHAALLKGMENDDPKIPVLKQVIEQACQRASLVTRSPHQDAKRYEEVVRMIMHAEIN
IARNISLKTKFTEELLERPDAMEELEHFIASILQNSEVNVRGGPMGPAGSVISKLFSAAQ
RASYMLLDDEEQPVIEEDSKHNSTSVPNFPRPSGREYILRTIVPRPAPYSKQLPQRMFCA
IEEDEFRITGAFASDTVFQ*
>TRINITY_DN61127_c0_g2::TRINITY_DN61127_c0_g2_i1::g.31854::m.31854 TRINITY_DN61127_c0_g2::TRINITY_DN61127_c0_g2_i1::g.31854  ORF type:5prime_partial len:532 (+) TRINITY_DN61127_c0_g2_i1:1-1596(+)
RMDILQDRVSLGGIVSLLRIYSDVSDDTLCVCYDLWESVLSFLTVLVQIQCGPAVEVLAQ
VLQKQWNPIADNLCKILDGDHDNQQLYVQCVNFLSVLCNEEGKLRVKNTEDDGVVTVTKL
LNRPMQPDCEDKDAGQVTAASRFCKALVGSYDQCILRRSDSATSGERIHVITALRCLLAV
SQSAKCTALEMGLVENLLEHVKQVHAKLNMASLQIGKGSNKTKDDPAIQELILTFDLLRN
FMYKNDDVKMTCYHSGLQNIIHKLWSWCQIDTSLMYCAVSLLTTFTAKCTTATSSLAYTS
ATSNTNVVAQTKSGLSSNSMVHCIIKHVDKDGHKEAMLKGLYGLLSNLALSSECRNVIWK
SNFLREFGNLNPKKAKSSKTKGKQLLVEVLWLELLLNLSFSLEGQQMILKIPDCVDLLLE
FIDCSHVHQQDCAIVIVRNLCCHSSNKPKVLANDKLLPRLLQCVESGEDKLRSVAASSLW
ALVYNNQKAKVVMKNANVLPKLQETLNNCNDNKLSDKCTMDIQAVIQTVSE*
>TRINITY_DN61128_c0_g1::TRINITY_DN61128_c0_g1_i1::g.31658::m.31658 TRINITY_DN61128_c0_g1::TRINITY_DN61128_c0_g1_i1::g.31658  ORF type:3prime_partial len:172 (+) TRINITY_DN61128_c0_g1_i1:336-848(+)
MFINDLPLNIDQVNTELYADDTTLSKIGESQKDIQIKLQNSLNHLQTWCKHNGMLINSAK
TKFMLITTHQKRAHLQIDFQLNYNANLALISNDKILGIHMDNNLTWSNHIDKICKKINTN
IWLLSRIKTNFSYSYCIQIHTVETRYFEFHGTVKIIRNIRTSIYQEFTFVH
>TRINITY_DN61129_c1_g1::TRINITY_DN61129_c1_g1_i1::g.31718::m.31718 TRINITY_DN61129_c1_g1::TRINITY_DN61129_c1_g1_i1::g.31718  ORF type:5prime_partial len:661 (+) TRINITY_DN61129_c1_g1_i1:3-1985(+)
LMYQNMVLREAGMVEEALQHFDKYDGQIVDRGALLETKGELLMQLGRRDEAASIYADLIN
RNPENWAYYKGLEDALIPVSEEVRWKLYTDVEERFPRASAPKRIPLTFTTGDLFRRLIDK
YLRNGLHKGVPPLFITLKSVYKDPEKVKVVQDLCLGYVDSLKEKEVFNKSEEGSELEPPT
ALLWVYYFLAQHFDYIGDTQKALGYIDSAIQHTPLLIELYVLKAKLYKHAGDNEEAVRLM
DEAQSLDTADRYINSKCAKYMLRANLIQEAADMCSKFTREGVSATDNLNEMQCMWFQTES
AAAYQRLGKWGEALKKCHEIDRHFTEIIEDQFDFHTYCMRKMTLRSYVGLLRLEDVLRRH
PFYFKAAKIAIEIYLHLHDHPISDSDKDKLLDAENLTPSELKKMKNKQRKQQKKEMQKQK
QEEKTHAKKQQDQDLDGPKEEELVPDKLAKNDNPLEQAIKFLKPLQLLASDRIETHICAY
EIYSRKDKLLLMLQSLKRGCQVERDNPQLHVYNLRFLRLVKQRKSSLPEAMVTVLDLEMN
KLYGSKDATTLNDEFLQRNSESVLHRAAAARMMYEMSPDPVTQDKALNLVTSLDTESDKG
ICPKNLIEVLEYMCRGEFGKREKEVQSYQQQCHKLFPLVPSFIIPSTRSEQIVTNGIVSS
*
>TRINITY_DN61129_c1_g1::TRINITY_DN61129_c1_g1_i2::g.31719::m.31719 TRINITY_DN61129_c1_g1::TRINITY_DN61129_c1_g1_i2::g.31719  ORF type:5prime_partial len:661 (+) TRINITY_DN61129_c1_g1_i2:3-1985(+)
LMYQNMVLREAGMVEEALQHFDKYDGQIVDRGALLETKGELLMQLGRRDEAASIYADLIN
RNPENWAYYKGLEDALIPVSEEVRWKLYTDVEERFPRASAPKRIPLTFTTGDLFRRLIDK
YLRNGLHKGVPPLFITLKSVYKDPEKVKVVQDLCLGYVDSLKEKEVFNKSEEGSELEPPT
ALLWVYYFLAQHFDYIGDTQKALGYIDSAIQHTPLLIELYVLKAKLYKHAGDNEEAVRLM
DEAQSLDTADRYINSKCAKYMLRANLIQEAADMCSKFTREGVSATDNLNEMQCMWFQTES
AAAYQRLGKWGEALKKCHEIDRHFTEIIEDQFDFHTYCMRKMTLRSYVGLLRLEDVLRRH
PFYFKAAKIAIEIYLHLHDHPISDSDKDKLLDAENLTPSELKKMKNKQRKQQKKEMQKQK
QEEKTHAKKQQDQDLDGPKEEELVPDKLAKNDNPLEQAIKFLKPLQLLASDRIETHICAY
EIYSRKDKLLLMLQSLKRGCQVERDNPQLHVYNLRFLRLVKQRKSSLPEAMVTVLDLEMN
KLYGSKDATTLNDEFLQRNSESVLHRAAAARMMYEMSPDPVTQDKALNLVTSLDTESDKG
ICPKNLIEVLEYMCRGEFGKREKEVQSYQQQCHKLFPLVPSFIIPSTRSEQIVTNGIVSS
*
>TRINITY_DN61130_c1_g1::TRINITY_DN61130_c1_g1_i8::g.31801::m.31801 TRINITY_DN61130_c1_g1::TRINITY_DN61130_c1_g1_i8::g.31801  ORF type:complete len:102 (+) TRINITY_DN61130_c1_g1_i8:181-486(+)
MFCILKIMYMSFYMSIIWDTIRKSYTLHHIHMTLILKYVPCNTRITVWKIRGYSDNIKKD
GRISQTLELSHAIGRSTLIVLHLIMIKFADWSINFALGNTI*
>TRINITY_DN61130_c1_g2::TRINITY_DN61130_c1_g2_i1::g.31802::m.31802 TRINITY_DN61130_c1_g2::TRINITY_DN61130_c1_g2_i1::g.31802  ORF type:5prime_partial len:473 (+) TRINITY_DN61130_c1_g2_i1:1-1419(+)
DKMAAHVFHKVMLSNKYAFITKVSNDLFKVGCSRYICLSASAAQKPGPPTTGKATFKRDK
PHMNIGTIGHVDHGKTTLTAAITRVLADDKKAKFMRYDDIDKAPDERARGITINAAVVNY
ETDKRHYGHVDCPGHKDYIKNMITGAAQMDGCILVVAATDGTMPQTREHLILAKQIGIKK
LVVFVNKADAADSEMLDLVEMEVRELLTEIGFDGDNTPIIAGSALKALNEEDPAIGKEKV
QELLQHVDDYIPQPERDLEKPFSLPIENVMVITGRGVVCTGKLDQGIIKKGDECEILGYD
KKLKCNITGIEMFRQMLDRGEAGDQMGCLVRGLKKDDLRRGMVISKPGLYELQNKLEAQV
YLLTKEEGGRHRPFLPYFQSTMFNRSFSLPVSLEIPDREMVMPGEDTKLVFTLQYKMPLS
VGDRFTIRDGSHTLGYGVITKFLPNEDVAKFLEGVKMKKKAAKKAAEAAGEV*
>TRINITY_DN61131_c1_g1::TRINITY_DN61131_c1_g1_i1::g.31780::m.31780 TRINITY_DN61131_c1_g1::TRINITY_DN61131_c1_g1_i1::g.31780  ORF type:5prime_partial len:152 (+) TRINITY_DN61131_c1_g1_i1:3-458(+)
EGHLPELLSFVHARYLTPMPSIIFTCLISLVMISISNISSLVDFFSFTAWLFYGTAVASL
LVLRYTKRDVKRVVKVPIVIPIVFVLCALFLVIAPIIDSPQIEFLYAFLFVIGGLVFYIP
LVHFKLVSIDKVTIFFQLFLEITPSPYVPDN*
>TRINITY_DN61131_c2_g3::TRINITY_DN61131_c2_g3_i1::g.31781::m.31781 TRINITY_DN61131_c2_g3::TRINITY_DN61131_c2_g3_i1::g.31781  ORF type:complete len:520 (+) TRINITY_DN61131_c2_g3_i1:143-1702(+)
MFSHAGRFAEYLLECPSSEVRNAFCKVVVCLAHFSLNDGVCPPPMVQGLYAGQSADPNAT
LSDHLLLAVLNLLKKEVSEHGRHLQQYFHLFLMYSNLGVNEKMHLLKLNVPAQFMMVALD
EGPGPPIKYQYAELSKLYSVVSQLVRCCDVSSKCTSSVPNQELLTNPYGDQVLMPIQTQV
AEILIGRTSYVKKVLEDCNSSEDTTKLLRYCCWENPHFSSTVLSELLWQVAYSYTYELRP
YLDLLLQMLLLEDSWQNHRIHNALKGIPDDRDGLLDTIQRSKSHYQKRAYQCIKMMVALF
MHCPPAAQMLQNNGDLKKKWTWAVEWLNDELERRPYPGNAQYTYNNWSPPAQSNETSNGY
FLERSQSARVTLAKAIELCPEEDPEDSELTDDQDTSHTGDDSVSPGGTQDDAEGSQAQTG
SDSKPVQNNQVTVEKSQPVQPNNQINNQLNTNTNNPSTSEQAPETSDTVVEENDTEETKI
TEEDREKEEKVNKSGKDSPVAKQTNKESKTPTKDKGKPV*
>TRINITY_DN61134_c0_g1::TRINITY_DN61134_c0_g1_i1::g.31760::m.31760 TRINITY_DN61134_c0_g1::TRINITY_DN61134_c0_g1_i1::g.31760  ORF type:3prime_partial len:402 (+) TRINITY_DN61134_c0_g1_i1:58-1260(+)
MAHKRKSWMTYIVYIVLFFYGFWMNAYVLFCSGYDFPPATQSMLCQAQCEALCLDNVTNC
EQQCLGTSSRHWMTNCNKPNCTGTCSSLFNTFKQSNRYLAPVPTISISQIGQSIELSWQQ
SSFVSNYTTIYIIEKTRPDPIWRHINSVAVIGWVRSSKYKIEEKELCSPNSYRVMAINHF
GSLGFSEPVSIPGLKPGPATNIHYTGSGIYFHKDKLDPTLSKFMAILKWDPPHVWKESEI
DHYEWNPMIGRNCSEISHNSLPIFTNMKNQTNHILMTIAANSLGCIFTTQVKAVSKCDTH
GPWENFIVDLTNCSSIIGYPCQDQPFDPPGNVENVSISISSTPMSEVLALYKNPVSINPN
MQSPLLINIHIHWRPPTDLGSQKIVENYIVRKGRAQRNQFP
>TRINITY_DN61134_c0_g1::TRINITY_DN61134_c0_g1_i2::g.31761::m.31761 TRINITY_DN61134_c0_g1::TRINITY_DN61134_c0_g1_i2::g.31761  ORF type:complete len:346 (+) TRINITY_DN61134_c0_g1_i2:58-1095(+)
MAHKRKSWMTYIVYIVLFFYGFWMNAYVLFCSGYDFPPATQSMLCQAQCEALCLDNVTNC
EQQCLGTSSRHWMTNCNKPNCTGTCSSLFNTFKQSNRYLAPVPTISISQIGQSIELSWQQ
SSFVSNYTTIYIIEKTRPDPIWRHINSVAVIGWVRSSKYKIEEKELCSPNSYRVMAINHF
GSLGFSEPVSIPGLKPGPATNIHYTGSGIYFHKDKLDPTLSKFMAILKWDPPHVWKESEI
DHYEWNPMIGRNCSEISHNSLPIFTNMKNQTNHILMTIAANSLGCIFTTQVKAVSKCDTH
GPWENFIVDLTNCSSIIGYPCQDQPCNSLSLIYLLLFSHIDYIYC*
>TRINITY_DN61135_c0_g1::TRINITY_DN61135_c0_g1_i1::g.31743::m.31743 TRINITY_DN61135_c0_g1::TRINITY_DN61135_c0_g1_i1::g.31743  ORF type:complete len:806 (+) TRINITY_DN61135_c0_g1_i1:117-2534(+)
MKVKMSPNTPAKDEEDLATAILKRKEKPNRLLVEEAINEDNSVVSLSQKKMDELQLFRGD
TVLLKGKRRKETVCIVLSDDTVTDDKIRINRCVRNNLRVRLGDVVSIQSCPDVKYGKRIH
VLPIDDTVEGLVGNLFEVFLKPYFLEAYRPIKKGDIFVVRGGMRAVEFKVVETDPSPYCI
VAPDTVIHCEGEPVKREEEEEALNEVGYDDIGGCRKQLAQIKEMVELPLRHPQLFKAIGV
KPPRGILLYGPPGTGKTLIARAVANETGAFFFLINGPEIMSKLAGESESNLRKAFEEAEK
NSPAIIFIDELDAIAPKREKTHGEVERRIVSQLLTLMDGLKQRAHVIVMAATNRPNSIDT
ALRRFGRFDREVDIGIPDATGRLEILRIHTKNMKLSDDVDLEQVASETHGHVGADLAALC
SEAALQQIREKMDLIDLEDEHIDAEVLDSLAVNMDDFRWALSKSNPSALRETAVEVPSVT
WEDIGGLENVKKELQELVQYPVEHPEKFLKFGMTPSKGVLFYGPPGCGKTLLAKAIANEC
QANFISIKGPEMLTMWFGESEANVREIFDKARSAAPCVLFFDELDSIAKSRGGNAGDGGG
AADRVINQLLTEMDGMNAKKNVFIIGATNRPDIIDPAILRPGRLDQLIYIPLPDDKSRIA
ILKANIRKSPVAQDVDLQYLAKVTHGFSGADLTEICQRACKLAIRQSIEAEIRQEKMRVD
NPDADMEVEEYDPVPEITRAHFEDAMKFARRSVSDNDIRKYEMFAQTLQQSRGFGGNFRF
PGSGGSQGGPSQGGQFEEGDDDLYG*
>TRINITY_DN61135_c0_g1::TRINITY_DN61135_c0_g1_i2::g.31744::m.31744 TRINITY_DN61135_c0_g1::TRINITY_DN61135_c0_g1_i2::g.31744  ORF type:complete len:634 (+) TRINITY_DN61135_c0_g1_i2:61-1902(+)
MAEGSGEDLATAILKRKEKPNRLLVEEAINEDNSVVSLSQKKMDELQLFRGDTVLLKGKR
RKETVCIVLSDDTVTDDKIRINRCVRNNLRVRLGDVVSIQSCPDVKYGKRIHVLPIDDTV
EGLVGNLFEVFLKPYFLEAYRPIKKGDIFVVRGGMRAVEFKVVETDPSPYCIVAPDTVIH
CEGEPVKREEEEEALNEVGYDDIGGCRKQLAQIKEMVELPLRHPQLFKAIGVKPPRGILL
YGPPGTGKTLIARAVANETGAFFFLINGPEIMSKLAGESESNLRKAFEEAEKNSPAIIFI
DELDAIAPKREKTHGEVERRIVSQLLTLMDGLKQRAHVIVMAATNRPNSIDTALRRFGRF
DREVDIGIPDATGRLEILRIHTKNMKLSDDVDLEQVASETHGHVGADLAALCSEAALQQI
REKMDLIDLEDEHIDAEVLDSLAVNMDDFRWALSKSNPSALRETAVEVPSVTWEDIGGLE
NVKKELQELVQYPVEHPEKFLKFGMTPSKGVLFYGPPGCGKTLLAKAIANECQANFISIK
GPEMLTMWFGESEANVREIFDKARSAAPCVLFFDELDSIAKSRGGNAGDGGMFSCLLAES
EYSAIPQTYIPIF*
>TRINITY_DN61135_c0_g1::TRINITY_DN61135_c0_g1_i3::g.31745::m.31745 TRINITY_DN61135_c0_g1::TRINITY_DN61135_c0_g1_i3::g.31745  ORF type:complete len:818 (+) TRINITY_DN61135_c0_g1_i3:61-2454(+)
MAEGSGEDLATAILKRKEKPNRLLVEEAINEDNSVVSLSQKKMDELQLFRGDTVLLKGKR
RKETVCIVLSDDTVTDDKIRINRCVRNNLRVRLGDVVSIQSCPDVKYGKRIHVLPIDDTV
EGLVGNLFEVFLKPYFLEAYRPIKKGDIFVVRGGMRAVEFKVVETDPSPYCIVAPDTVIH
CEGEPVKREEEEEALNEVGYDDIGGCRKQLAQIKEMVELPLRHPQLFKAIGVKPPRGILL
YGPPGTGKTLIARAVANETGAFFFLINGPEIMSKLAGESESNLRKAFEEAEKNSPAIIFI
DELDAIAPKREKTHGEVERRIVSQLLTLMDGLKQRAHVIVMAATNRPNSIDTALRRFGRF
DREVDIGIPDATGRLEILRIHTKNMKLSDDVDLEQVASETHGHVGADLAALCSEAALQQI
REKMDLIDLEDEHIDAEVLDSLAVNMDDFRWALSKSNPSALRETAVEVPSVTWEDIGGLE
NVKKELQELVQYPVEHPEKFLKFGMTPSKGVLFYGPPGCGKTLLAKAIANECQANFISIK
GPEMLTMWFGESEANVREIFDKARSAAPCVLFFDELDSIAKSRGGNAGDGGGAADRVINQ
LLTEMDGMNAKKNVFIIGATNRPDIIDPAILRPGRLDQLIYIPLPDDKSRIAILKANIRK
SPVAQDVDLQYLAKVTHGFSGADLTEICQRACKLAIRQSIEAEIRQEKMRVDNPDADMEV
EEYDPVPEITRAHFEDAMKFARRSVSDNDIRKYEMFAQTLQQSRGFGGNFRFPGSGGSQG
GPSQGGQFEEGDDDLYG*
>TRINITY_DN61136_c2_g1::TRINITY_DN61136_c2_g1_i2::g.31795::m.31795 TRINITY_DN61136_c2_g1::TRINITY_DN61136_c2_g1_i2::g.31795  ORF type:complete len:475 (+) TRINITY_DN61136_c2_g1_i2:81-1505(+)
MLKVRPKFTKTKYPQAYQVQQQQASPRMPVLTRDHLALRLRQNWMAKYPMDTCSNGGTNL
DDSLTSLNWLQNLNILKITSPTPPSSPAPTFGDFRNVKVNPNSVLNVACGPPPTKMCEMR
FPPVDTPPLTPTTMGGDSIDYKTNPYVKPPYSYATLICMAMKETRKSKITLSAIYNWITD
NFMYYRLADPSWQNSIRHNLSLNKCFQKVPRRKDEPGKGGFWRINPEYNDMIENGVFKKR
RNSRDGQTSSCSSNANSPPAFPLKKIKREPLDDDFQETFYNQPTKIRRLDDGNSVLQFGA
IDHDEGHLKGDFNWTSILNQDIEIGGIKIKTEDLIDTSNEDVASPIMAMSPPSSDSNSVS
DFGIDDLLGENGFTSDTPLDFTTQDNLTLAVVGTGIKAPDWWADSFNFGDQRGLLQNIEN
IESRSGLNTPVVPSPVHDHDENAHPWFDRGELADTPFDVDNLFDIENIPSPHVS*
>TRINITY_DN61136_c2_g1::TRINITY_DN61136_c2_g1_i3::g.31796::m.31796 TRINITY_DN61136_c2_g1::TRINITY_DN61136_c2_g1_i3::g.31796  ORF type:complete len:475 (+) TRINITY_DN61136_c2_g1_i3:111-1535(+)
MLKVRPKFTKTKYPQAYQVQQQQASPRMPVLTRDHLALRLRQNWMAKYPMDTCSNGGTNL
DDSLTSLNWLQNLNILKITSPTPPSSPAPTFGDFRNVKVNPNSVLNVACGPPPTKMCEMR
FPPVDTPPLTPTTMGGDSIDYKTNPYVKPPYSYATLICMAMKETRKSKITLSAIYNWITD
NFMYYRLADPSWQNSIRHNLSLNKCFQKVPRRKDEPGKGGFWRINPEYNDMIENGVFKKR
RNSRDGQTSSCSSNANSPPAFPLKKIKREPLDDDFQETFYNQPTKIRRLDDGNSVLQFGA
IDHDEGHLKGDFNWTSILNQDIEIGGIKIKTEDLIDTSNEDVASPIMAMSPPSSDSNSVS
DFGIDDLLGENGFTSDTPLDFTTQDNLTLAVVGTGIKAPDWWADSFNFGDQRGLLQNIEN
IESRSGLNTPVVPSPVHDHDENAHPWFDRGELADTPFDVDNLFDIENIPSPHVS*
>TRINITY_DN61137_c4_g1::TRINITY_DN61137_c4_g1_i1::g.31819::m.31819 TRINITY_DN61137_c4_g1::TRINITY_DN61137_c4_g1_i1::g.31819  ORF type:5prime_partial len:121 (+) TRINITY_DN61137_c4_g1_i1:3-365(+)
LGTSRKDCYLGVRMKKKCLDTSKKECCLGISIKKCCLDSSSNKCHNCINIKECFLCLSNK
ECCLGTNIKSVWVPASRSVVWVPAEGLLFGCLHEEEVFGYQQKGVLFGYQHQEVLFGFQQ
*
>TRINITY_DN61137_c4_g1::TRINITY_DN61137_c4_g1_i3::g.31820::m.31820 TRINITY_DN61137_c4_g1::TRINITY_DN61137_c4_g1_i3::g.31820  ORF type:complete len:101 (+) TRINITY_DN61137_c4_g1_i3:3-305(+)
MKKKCLDTSKKECCLGISIKKCCLDSSSNKCHNFINIKECFLCLSNKECCLGTNIKSVWV
PASRSVVLVPAPGSVWVPVSSSVFFPCFYVSHLILIYIIA*
>TRINITY_DN61137_c5_g2::TRINITY_DN61137_c5_g2_i1::g.31821::m.31821 TRINITY_DN61137_c5_g2::TRINITY_DN61137_c5_g2_i1::g.31821  ORF type:5prime_partial len:394 (+) TRINITY_DN61137_c5_g2_i1:2-1183(+)
ENYLIFLFFFFDIFLRKNGEQPPVNVEKTSSGTRGTLWFKLLLDFAQVYFSNKGITMKFH
NGLDARHLMKMLGDALVKEREKWKPVNYKSNTGTLEVGGIHRDEAISWLVYINRRFHFTP
ETVALSVAMIDNFLSRVKVRPKYAQCIAISCFYIAAKTLEEDEVIPSTVDLVKMSQCGCS
VSDILRMEGIILTKLNWSVKSVTQIDYLHIIHSLLMCYYPKLLECVTNMTPSRHLSILTR
NLFHCLCNHKLVKFRPITLTLGIISLELEQITSGWLSIISTVQKMADVDVDSLIRCREIA
AHILREKNLLPTGYQFKVVQPAARSSMVVRTKSIKRKAEQVDLEDDVYDGIKRLYNEELP
PGVAMSCGSEVGLDLEVSSSAVSYPQVQPVSVS*
>TRINITY_DN61137_c6_g1::TRINITY_DN61137_c6_g1_i1::g.31822::m.31822 TRINITY_DN61137_c6_g1::TRINITY_DN61137_c6_g1_i1::g.31822  ORF type:complete len:489 (+) TRINITY_DN61137_c6_g1_i1:54-1520(+)
METTMEVDLVPTLSVPQPVVTTPRPMMAHPATTMTPKSTMLTPHHHVTRYMPTPDLSGSL
ERRSSKRSIKRKRFDDEVVESSLLKQERTRDRKASGPLFSEPEKPVREIVKKEVSTIVTV
PEKKKVSIGKVCKTSRSKNRSRKPKVRPPAPASTKDLGRWKPTDDLALITAVQQTNDLTA
VYLGVKFSCKFTLKEIQERWYSLLYDPVISKLSVQAMKQFHPDVLASVQSRAVYSKSEEA
MLGKIRSTSTPSLENFQDILEKNAEVFYPTRTARALHNHWLLLKQYHLLPDQSVQPMPRG
DHVLNFSDAEDLLTDEDLKDTKDDIVEHELSIADRRNKREIRHLEQELPKWQVLVDSVTG
ISPPDFDNQTLAVLRGRLVRYLMRSREITLGRATKDNQIDVDLSLEGPAWKISRRQGAIK
LRGNGDFYIANEGKRPIYIDGKPILTGNKQRLNNNSVVEMSCLRFIFLINQDLINTIRND
TQKIPATT*
>TRINITY_DN61137_c6_g1::TRINITY_DN61137_c6_g1_i10::g.31837::m.31837 TRINITY_DN61137_c6_g1::TRINITY_DN61137_c6_g1_i10::g.31837  ORF type:complete len:489 (+) TRINITY_DN61137_c6_g1_i10:54-1520(+)
METTMEVDLVPTLSVPQPVVTTPRPMMAHPATTMTPKSTMLTPHHHVTRYMPTPDLSGSL
ERRSSKRSIKRKRFDDEVVESSLLKQERTRDRKASGPLFSEPEKPVREIVKKEVSTIVTV
PEKKKVSIGKVCKTSRSKNRSRKPKVRPPAPASTKDLGRWKPTDDLALITAVQQTNDLTA
VYLGVKFSCKFTLKEIQERWYSLLYDPVISKLSVQAMKQFHPDVLASVQSRAVYSKSEEA
MLGKIRSTSTPSLENFQDILEKNAEVFYPTRTARALHNHWLLLKQYHLLPDQSVQPMPRG
DHVLNFSDAEDLLTDEDLKDTKDDIVEHELSIADRRNKREIRHLEQELPKWQVLVDSVTG
ISPPDFDNQTLAVLRGRLVRYLMRSREITLGRATKDNQIDVDLSLEGPAWKISRRQGAIK
LRGNGDFYIANEGKRPIYIDGKPILTGNKQRLNNNSVVEMSCLRFIFLINQDLINTIRND
TQKIPATT*
>TRINITY_DN61137_c6_g1::TRINITY_DN61137_c6_g1_i11::g.31840::m.31840 TRINITY_DN61137_c6_g1::TRINITY_DN61137_c6_g1_i11::g.31840  ORF type:5prime_partial len:352 (+) TRINITY_DN61137_c6_g1_i11:1-1056(+)
KNRSRKPKVRPPAPASTKDLGRWKPTDDLALITAVQQTNDLTAVYLGVKFSCKFTLKEIQ
ERWYSLLYDPVISKLSVQAMKQFHPDVLASVQSRAVYSKSEEAMLGKIRSTSTPSLENFQ
DILEKNAEVFYPTRTARALHNHWLLLKQYHLLPDQSVQPMPRGDHVLNFSDAEDLLTDED
LKDTKDDIVEHELSIADRRNKREIRHLEQELPKWQVLVDSVTGISPPDFDNQTLAVLRGR
LVRYLMRSREITLGRATKDNQIDVDLSLEGPAWKISRRQGAIKLRGNGDFYIANEGKRPI
YIDGKPILTGNKQRLNNNSVVEMSCLRFIFLINQDLINTIRNDTQKIPATT*
>TRINITY_DN61137_c6_g1::TRINITY_DN61137_c6_g1_i2::g.31823::m.31823 TRINITY_DN61137_c6_g1::TRINITY_DN61137_c6_g1_i2::g.31823  ORF type:5prime_partial len:333 (+) TRINITY_DN61137_c6_g1_i2:1-999(+)
LGRWKPTDDLALITAVQQTNDLTAVYLGVKFSCKFTLKEIQERWYSLLYDPVISKLSVQA
MKQFHPDVLASVQSRAVYSKSEEAMLGKIRSTSTPSLENFQDILEKNAEVFYPTRTARAL
HNHWLLLKQYHLLPDQSVQPMPRGDHVLNFSDAEDLLTDEDLKDTKDDIVEHELSIADRR
NKREIRHLEQELPKWQVLVDSVTGISPPDFDNQTLAVLRGRLVRYLMRSREITLGRATKD
NQIDVDLSLEGPAWKISRRQGAIKLRGNGDFYIANEGKRPIYIDGKPILTGNKQRLNNNS
VVEMSCLRFIFLINQDLINTIRNDTQKIPATT*
>TRINITY_DN61137_c6_g1::TRINITY_DN61137_c6_g1_i3::g.31824::m.31824 TRINITY_DN61137_c6_g1::TRINITY_DN61137_c6_g1_i3::g.31824  ORF type:5prime_partial len:333 (+) TRINITY_DN61137_c6_g1_i3:1-999(+)
LGRWKPTDDLALITAVQQTNDLTAVYLGVKFSCKFTLKEIQERWYSLLYDPVISKLSVQA
MKQFHPDVLASVQSRAVYSKSEEAMLGKIRSTSTPSLENFQDILEKNAEVFYPTRTARAL
HNHWLLLKQYHLLPDQSVQPMPRGDHVLNFSDAEDLLTDEDLKDTKDDIVEHELSIADRR
NKREIRHLEQELPKWQVLVDSVTGISPPDFDNQTLAVLRGRLVRYLMRSREITLGRATKD
NQIDVDLSLEGPAWKISRRQGAIKLRGNGDFYIANEGKRPIYIDGKPILTGNKQRLNNNS
VVEMSCLRFIFLINQDLINTIRNDTQKIPATT*
>TRINITY_DN61137_c6_g1::TRINITY_DN61137_c6_g1_i4::g.31829::m.31829 TRINITY_DN61137_c6_g1::TRINITY_DN61137_c6_g1_i4::g.31829  ORF type:5prime_partial len:352 (+) TRINITY_DN61137_c6_g1_i4:1-1056(+)
KNRSRKPKVRPPAPASTKDLGRWKPTDDLALITAVQQTNDLTAVYLGVKFSCKFTLKEIQ
ERWYSLLYDPVISKLSVQAMKQFHPDVLASVQSRAVYSKSEEAMLGKIRSTSTPSLENFQ
DILEKNAEVFYPTRTARALHNHWLLLKQYHLLPDQSVQPMPRGDHVLNFSDAEDLLTDED
LKDTKDDIVEHELSIADRRNKREIRHLEQELPKWQVLVDSVTGISPPDFDNQTLAVLRGR
LVRYLMRSREITLGRATKDNQIDVDLSLEGPAWKISRRQGAIKLRGNGDFYIANEGKRPI
YIDGKPILTGNKQRLNNNSVVEMSCLRFIFLINQDLINTIRNDTQKIPATT*
>TRINITY_DN61137_c6_g1::TRINITY_DN61137_c6_g1_i5::g.31830::m.31830 TRINITY_DN61137_c6_g1::TRINITY_DN61137_c6_g1_i5::g.31830  ORF type:complete len:489 (+) TRINITY_DN61137_c6_g1_i5:54-1520(+)
METTMEVDLVPTLSVPQPVVTTPRPMMAHPATTMTPKSTMLTPHHHVTRYMPTPDLSGSL
ERRSSKRSIKRKRFDDEVVESSLLKQERTRDRKASGPLFSEPEKPVREIVKKEVSTIVTV
PEKKKVSIGKVCKTSRSKNRSRKPKVRPPAPASTKDLGRWKPTDDLALITAVQQTNDLTA
VYLGVKFSCKFTLKEIQERWYSLLYDPVISKLSVQAMKQFHPDVLASVQSRAVYSKSEEA
MLGKIRSTSTPSLENFQDILEKNAEVFYPTRTARALHNHWLLLKQYHLLPDQSVQPMPRG
DHVLNFSDAEDLLTDEDLKDTKDDIVEHELSIADRRNKREIRHLEQELPKWQVLVDSVTG
ISPPDFDNQTLAVLRGRLVRYLMRSREITLGRATKDNQIDVDLSLEGPAWKISRRQGAIK
LRGNGDFYIANEGKRPIYIDGKPILTGNKQRLNNNSVVEMSCLRFIFLINQDLINTIRND
TQKIPATT*
>TRINITY_DN61137_c6_g1::TRINITY_DN61137_c6_g1_i6::g.31831::m.31831 TRINITY_DN61137_c6_g1::TRINITY_DN61137_c6_g1_i6::g.31831  ORF type:complete len:489 (+) TRINITY_DN61137_c6_g1_i6:54-1520(+)
METTMEVDLVPTLSVPQPVVTTPRPMMAHPATTMTPKSTMLTPHHHVTRYMPTPDLSGSL
ERRSSKRSIKRKRFDDEVVESSLLKQERTRDRKASGPLFSEPEKPVREIVKKEVSTIVTV
PEKKKVSIGKVCKTSRSKNRSRKPKVRPPAPASTKDLGRWKPTDDLALITAVQQTNDLTA
VYLGVKFSCKFTLKEIQERWYSLLYDPVISKLSVQAMKQFHPDVLASVQSRAVYSKSEEA
MLGKIRSTSTPSLENFQDILEKNAEVFYPTRTARALHNHWLLLKQYHLLPDQSVQPMPRG
DHVLNFSDAEDLLTDEDLKDTKDDIVEHELSIADRRNKREIRHLEQELPKWQVLVDSVTG
ISPPDFDNQTLAVLRGRLVRYLMRSREITLGRATKDNQIDVDLSLEGPAWKISRRQGAIK
LRGNGDFYIANEGKRPIYIDGKPILTGNKQRLNNNSVVEMSCLRFIFLINQDLINTIRND
TQKIPATT*
>TRINITY_DN61137_c6_g1::TRINITY_DN61137_c6_g1_i7::g.31834::m.31834 TRINITY_DN61137_c6_g1::TRINITY_DN61137_c6_g1_i7::g.31834  ORF type:5prime_partial len:333 (+) TRINITY_DN61137_c6_g1_i7:1-999(+)
LGRWKPTDDLALITAVQQTNDLTAVYLGVKFSCKFTLKEIQERWYSLLYDPVISKLSVQA
MKQFHPDVLASVQSRAVYSKSEEAMLGKIRSTSTPSLENFQDILEKNAEVFYPTRTARAL
HNHWLLLKQYHLLPDQSVQPMPRGDHVLNFSDAEDLLTDEDLKDTKDDIVEHELSIADRR
NKREIRHLEQELPKWQVLVDSVTGISPPDFDNQTLAVLRGRLVRYLMRSREITLGRATKD
NQIDVDLSLEGPAWKISRRQGAIKLRGNGDFYIANEGKRPIYIDGKPILTGNKQRLNNNS
VVEMSCLRFIFLINQDLINTIRNDTQKIPATT*
>TRINITY_DN61137_c6_g1::TRINITY_DN61137_c6_g1_i8::g.31835::m.31835 TRINITY_DN61137_c6_g1::TRINITY_DN61137_c6_g1_i8::g.31835  ORF type:complete len:489 (+) TRINITY_DN61137_c6_g1_i8:54-1520(+)
METTMEVDLVPTLSVPQPVVTTPRPMMAHPATTMTPKSTMLTPHHHVTRYMPTPDLSGSL
ERRSSKRSIKRKRFDDEVVESSLLKQERTRDRKASGPLFSEPEKPVREIVKKEVSTIVTV
PEKKKVSIGKVCKTSRSKNRSRKPKVRPPAPASTKDLGRWKPTDDLALITAVQQTNDLTA
VYLGVKFSCKFTLKEIQERWYSLLYDPVISKLSVQAMKQFHPDVLASVQSRAVYSKSEEA
MLGKIRSTSTPSLENFQDILEKNAEVFYPTRTARALHNHWLLLKQYHLLPDQSVQPMPRG
DHVLNFSDAEDLLTDEDLKDTKDDIVEHELSIADRRNKREIRHLEQELPKWQVLVDSVTG
ISPPDFDNQTLAVLRGRLVRYLMRSREITLGRATKDNQIDVDLSLEGPAWKISRRQGAIK
LRGNGDFYIANEGKRPIYIDGKPILTGNKQRLNNNSVVEMSCLRFIFLINQDLINTIRND
TQKIPATT*
>TRINITY_DN61137_c6_g1::TRINITY_DN61137_c6_g1_i9::g.31836::m.31836 TRINITY_DN61137_c6_g1::TRINITY_DN61137_c6_g1_i9::g.31836  ORF type:5prime_partial len:352 (+) TRINITY_DN61137_c6_g1_i9:1-1056(+)
KNRSRKPKVRPPAPASTKDLGRWKPTDDLALITAVQQTNDLTAVYLGVKFSCKFTLKEIQ
ERWYSLLYDPVISKLSVQAMKQFHPDVLASVQSRAVYSKSEEAMLGKIRSTSTPSLENFQ
DILEKNAEVFYPTRTARALHNHWLLLKQYHLLPDQSVQPMPRGDHVLNFSDAEDLLTDED
LKDTKDDIVEHELSIADRRNKREIRHLEQELPKWQVLVDSVTGISPPDFDNQTLAVLRGR
LVRYLMRSREITLGRATKDNQIDVDLSLEGPAWKISRRQGAIKLRGNGDFYIANEGKRPI
YIDGKPILTGNKQRLNNNSVVEMSCLRFIFLINQDLINTIRNDTQKIPATT*
>TRINITY_DN61137_c6_g4::TRINITY_DN61137_c6_g4_i1::g.31825::m.31825 TRINITY_DN61137_c6_g4::TRINITY_DN61137_c6_g4_i1::g.31825  ORF type:complete len:177 (+) TRINITY_DN61137_c6_g4_i1:603-1133(+)
MSQSEEEDIHPIFTKDPDEWLQYVYNKVSIITDDGTEHVGLVYTVDPVSESCVLVNLNSD
QMKLEIVLGHAITTITVLNDNSELHKQTLDDLFRPRGQAKLSAEELKQKRNLLKSWLLKN
RLPIEVSGADGEVLTIAEALVIQPPYEPENCISTNEIILGKIQGLIKNMPPDHDQW*
>TRINITY_DN61137_c6_g4::TRINITY_DN61137_c6_g4_i2::g.31827::m.31827 TRINITY_DN61137_c6_g4::TRINITY_DN61137_c6_g4_i2::g.31827  ORF type:complete len:177 (+) TRINITY_DN61137_c6_g4_i2:603-1133(+)
MSQSEEEDIHPIFTKDPDEWLQYVYNKVSIITDDGTEHVGLVYTVDPVSESCVLVNLNSD
QMKLEIVLGHAITTITVLNDNSELHKQTLDDLFRPRGQAKLSAEELKQKRNLLKSWLLKN
RLPIEVSGADGEVLTIAEALVIQPPYEPENCISTNEIILGKIQGLIKNMPPDHDQW*
>TRINITY_DN61137_c6_g4::TRINITY_DN61137_c6_g4_i3::g.31832::m.31832 TRINITY_DN61137_c6_g4::TRINITY_DN61137_c6_g4_i3::g.31832  ORF type:complete len:177 (+) TRINITY_DN61137_c6_g4_i3:603-1133(+)
MSQSEEEDIHPIFTKDPDEWLQYVYNKVSIITDDGTEHVGLVYTVDPVSESCVLVNLNSD
QMKLEIVLGHAITTITVLNDNSELHKQTLDDLFRPRGQAKLSAEELKQKRNLLKSWLLKN
RLPIEVSGADGEVLTIAEALVIQPPYEPENCISTNEIILGKIQGLIKNMPPDHDQW*
>TRINITY_DN61137_c6_g4::TRINITY_DN61137_c6_g4_i6::g.31838::m.31838 TRINITY_DN61137_c6_g4::TRINITY_DN61137_c6_g4_i6::g.31838  ORF type:complete len:177 (+) TRINITY_DN61137_c6_g4_i6:603-1133(+)
MSQSEEEDIHPIFTKDPDEWLQYVYNKVSIITDDGTEHVGLVYTVDPVSESCVLVNLNSD
QMKLEIVLGHAITTITVLNDNSELHKQTLDDLFRPRGQAKLSAEELKQKRNLLKSWLLKN
RLPIEVSGADGEVLTIAEALVIQPPYEPENCISTNEIILGKIQGLIKNMPPDHDQW*
>TRINITY_DN61138_c2_g2::TRINITY_DN61138_c2_g2_i1::g.31843::m.31843 TRINITY_DN61138_c2_g2::TRINITY_DN61138_c2_g2_i1::g.31843  ORF type:5prime_partial len:794 (+) TRINITY_DN61138_c2_g2_i1:2-2383(+)
AAIPGIKYDDDLPGYSTNSFPVRTLLRHDIEAEVDGAWLVAHRAEQRKRFKAILCTKPKT
YARIKEERRRAEKQGTTISEQNLDDQEEEEKEVPSLDGFFMMRHCCVEDPSDLCSVNISG
KEMSDVKEEDLALFDNVAYVNAGENYLPFEAFRGFPILRELEMPLNGLRSIKPNLGDYPS
LEVLDLSYNNLSHEDVLTLGLLANLKVLHLTGNGFKSLPTNMAMPHYDENSKMDILRFAK
LEILLLDDNRLEDVSVFAALAGLSSLKHLNLEKNELYYVPMLKSVEGKVVPNDDEKDVRK
LRKSAEKGGRSSARGTKSKEATPRRLEKKGTDLTTTEVPKPTPVPNGDSAEGDRKGSDKE
LNSSSIPPVSASESINDLLNEDLTDLSRQVTDIDLEKEITLDTDDNKGELGDGSGLPPFP
DLRVLNLAYNKIEDEEALLAVAAWPMLVELIIHNNPLTMENSGDPPLLQKFLGERLGIKI
KRKKEADIVKPNVEVKVKRSRQVSTIVPKIPKLSVDDLLMLEAPKPPQEPKPEKSRVHSH
LDNQKPLPPIPASPTELKPQRSEEGQRSNRERSRTVKIEDVTERDQPHDKQDENAFFMTQ
VDDQEDEKRKKKEEAPKKQRRKHRKKEKEEKCEDKYKGFEVLLDLEEDPNYSPPKDMQGN
IKALKYALGHELVYRDPAARLDRISKPVEPYRRTDLIKGPPRVTQGQKKEEMLSEMRDRI
TTEEAGLDEVLDGGHKMRRNFPDADRLLTEIQRRYNAVRVNSMKEAKDARKMLAGTLKEV
KKEGGTRRVKLEA*
>TRINITY_DN61138_c2_g2::TRINITY_DN61138_c2_g2_i2::g.31844::m.31844 TRINITY_DN61138_c2_g2::TRINITY_DN61138_c2_g2_i2::g.31844  ORF type:5prime_partial len:786 (+) TRINITY_DN61138_c2_g2_i2:2-2359(+)
AAIPGIKYDDDLPGYSTNSFPVRTLLRHDIEAEVDGAWLVAHRAEQRKRFKAILCTKPKT
YARIKEERRRAEKQGTTISEQNLDDQEEEEKEVPSLDGFFMMRHCCVEDPSDLCSVNISG
KEMSDVKEEDLALFDNVAYVNAGENYLPFEAFRGFPILRELEMPLNGLRSIKPNLGDYPS
LEVLDLSYNNLSHEDVLTLGLLANLKVLHLTGNGFKSLPTNMAMPHYDENSKMDILRFAK
LEILLLDDNRLEDVSVFAALAGLSSLKHLNLEKNELYYVPMLKSVEGKVVPNDDEKDVRK
LRKSAEKGGRSSARGTKSKEATPRRLEKKGTDLTTTEVPKPTPVPNGDSAEGDRKGSDKE
LNSSSIPPDLLNEDLTDLSRQVTDIDLEKEITLDTDDNKGELGDGSGLPPFPDLRVLNLA
YNKIEDEEALLAVAAWPMLVELIIHNNPLTMENSGDPPLLQKFLGERLGIKIKRKKEADI
VKPNVEVKVKRSRQVSTIVPKIPKLSVDDLLMLEAPKPPQEPKPEKSRVHSHLDNQKPLP
PIPASPTELKPQRSEEGQRSNRERSRTVKIEDVTERDQPHDKQDENAFFMTQVDDQEDEK
RKKKEEAPKKQRRKHRKKEKEEKCEDKYKGFEVLLDLEEDPNYSPPKDMQGNIKALKYAL
GHELVYRDPAARLDRISKPVEPYRRTDLIKGPPRVTQGQKKEEMLSEMRDRITTEEAGLD
EVLDGGHKMRRNFPDADRLLTEIQRRYNAVRVNSMKEAKDARKMLAGTLKEVKKEGGTRR
VKLEA*
>TRINITY_DN61139_c0_g1::TRINITY_DN61139_c0_g1_i11::g.31679::m.31679 TRINITY_DN61139_c0_g1::TRINITY_DN61139_c0_g1_i11::g.31679  ORF type:complete len:330 (+) TRINITY_DN61139_c0_g1_i11:203-1192(+)
MSFPPRPPMGMPQIPPGMMSTGYTFTPMGMMPMGMGMMPPTTVMRPIMTNTAVVTRPKKQ
LVPQEIPEKEAKKEEKPPVTTVFVGNISERAPDSMVRTMLQRCGNVLSWKRVIGASGKLQ
AFGFCEYEEPEATLRCMRLLNEWQIADKKLVVKVDAKTKTLLDEYRNKKKEKEPDKEDKE
KDKEEKDKNGDDQNGDKNEDGEVTKDAKTKTLLDEYRNKKKEKEPDKEDKEKDKEEKDKN
GDDQNGDKNEDGEVTKDDKTDGDFLDEFTKREDRVAKAGLDAIMREYAFELAKEPANAKQ
QLTEPMSDIPKVPMPPLKKKDESQLKDTV*
>TRINITY_DN61139_c0_g1::TRINITY_DN61139_c0_g1_i13::g.31680::m.31680 TRINITY_DN61139_c0_g1::TRINITY_DN61139_c0_g1_i13::g.31680  ORF type:complete len:529 (+) TRINITY_DN61139_c0_g1_i13:1198-2784(+)
MLLKIIMKKILDLEDTETAREKEREREREKRLFEERRRKEKERELQKLRELERYEREKSR
RTVRDTRDTRDTRESRSRSRSRSSSRGRSSRRSRSRDREREKDRRARDRELEEEEEAYER
RKMEKKIREKEMAYQERLKNWELRERKKAREYEKEKEREDERKSEESREARRLREFLEDY
DDERDDPKFYKGSALERRLRERQKEKEADARDRAKEKEELEEIRRKLFDEGHPDPEAELA
KIEREREEHLRPMLQIKEPVIPAAPHSPSEESEVDDHPASPMKEESDEEKYSGLPNMKPT
LQPVDESSRSNSASPVSMEDDTSRMSLGMSEDSQPVHAYGPSSKEDSNSRLGFGTLKFGA
STPPSEPSSGKRKKLTVGDVFNMDDDDSLDGAKKRKLVPLDYGDSDLDFDRKASTAEEKR
AKIKTLIDNIPTAKDELFAFALDWRIVDQSLMDKRIKPWVNKKIIEYIGEEEPTLTDFIC
QKVMAQSPPQNILNDVAMVLDEEAEVFVVKMWRLLVYETEAKKAGLVK*
>TRINITY_DN61139_c0_g1::TRINITY_DN61139_c0_g1_i16::g.31682::m.31682 TRINITY_DN61139_c0_g1::TRINITY_DN61139_c0_g1_i16::g.31682  ORF type:complete len:873 (+) TRINITY_DN61139_c0_g1_i16:203-2821(+)
MSFPPRPPMGMPQIPPGMMSTGYTFTPMGMMPMGMGMMPPTTVMRPIMTNTAVVTRPKKQ
LVPQEIPEKEAKKEEKPPVTTVFVGNISERAPDSMVRTMLQRCGNVLSWKRVIGASGKLQ
AFGFCEYEEPEATLRCMRLLNEWQIADKKLVVKVDAKTKTLLDEYRNKKKEKEPDKEDKE
KDKEEKDKNGDDQNGDKNEDGEVTKDAKTKTLLDEYRNKKKEKEPDKEDKEKDKEEKDKN
GDDQNGDKNEDGEVTKDDKTDGDFLDEFTKREDRVAKAGLDAIMREYAFELAKEPANAKQ
QLTEPMSDIPKVPMPPLKKKDESQLKDTGLDDLNVEEDTKNLINREIRSFRNLHKDLEDT
ETAREKEREREREKRLFEERRRKEKERELQKLRELERYEREKSRRTVRDTRDTRDTRESR
SRSRSRSSSRGRSSRRSRSRDREREKDRRARDRELEEEEEAYERRKMEKKIREKEMAYQE
RLKNWELRERKKAREYEKEKEREDERKSEESREARRLREFLEDYDDERDDPKFYKGSALE
RRLRERQKEKEADARDRAKEKEELEEIRRKLFDEGHPDPEAELAKIEREREEHLRPMLQI
KEPVIPAAPHSPSEESEVDDHPASPMKEESDEEKYSGLPNMKPTLQPVDESSRSNSASPV
SMEDDTSRMSLGMSEDSQPVHAYGPSSKEDSNSRLGFGTLKFGASTPPSEPSSGKRKKLT
VGDVFNMDDDDSLDGAKKRKLVPLDYGDSDLDFDRKASTAEEKRAKIKTLIDNIPTAKDE
LFAFALDWRIVDQSLMDKRIKPWVNKKIIEYIGEEEPTLTDFICQKVMAQSPPQNILNDV
AMVLDEEAEVFVVKMWRLLVYETEAKKAGLVK*
>TRINITY_DN61139_c0_g1::TRINITY_DN61139_c0_g1_i18::g.31683::m.31683 TRINITY_DN61139_c0_g1::TRINITY_DN61139_c0_g1_i18::g.31683  ORF type:complete len:407 (+) TRINITY_DN61139_c0_g1_i18:485-1705(+)
MEKKIREKEMAYQERLKNWELRERKKAREYEKEKEREDERKSEESREARRLREFLEDYDD
ERDDPKFYKGSALERRLRERQKEKEADARDRAKEKEELEEIRRKLFDEGHPDPEAELAKI
EREREEHLRPMLQIKEPVIPAAPHSPSEESEVDDHPASPMKEESDEEKYSGLPNMKPTLQ
PVDESSRSNSASPVSMEDDTSRMSLGMSEDSQPVHAYGPSSKEDSNSRLGFGTLKFGAST
PPSEPSSGKRKKLTVGDVFNMDDDDSLDGAKKRKLVPLDYGDSDLDFDRKASTAEEKRAK
IKTLIDNIPTAKDELFAFALDWRIVDQSLMDKRIKPWVNKKIIEYIGEEEPTLTDFICQK
VMAQSPPQNILNDVAMVLDEEAEVFVVKMWRLLVYETEAKKAGLVK*
>TRINITY_DN61139_c0_g1::TRINITY_DN61139_c0_g1_i2::g.31672::m.31672 TRINITY_DN61139_c0_g1::TRINITY_DN61139_c0_g1_i2::g.31672  ORF type:complete len:529 (+) TRINITY_DN61139_c0_g1_i2:1268-2854(+)
MLLKIIMKKILDLEDTETAREKEREREREKRLFEERRRKEKERELQKLRELERYEREKSR
RTVRDTRDTRDTRESRSRSRSRSSSRGRSSRRSRSRDREREKDRRARDRELEEEEEAYER
RKMEKKIREKEMAYQERLKNWELRERKKAREYEKEKEREDERKSEESREARRLREFLEDY
DDERDDPKFYKGSALERRLRERQKEKEADARDRAKEKEELEEIRRKLFDEGHPDPEAELA
KIEREREEHLRPMLQIKEPVIPAAPHSPSEESEVDDHPASPMKEESDEEKYSGLPNMKPT
LQPVDESSRSNSASPVSMEDDTSRMSLGMSEDSQPVHAYGPSSKEDSNSRLGFGTLKFGA
STPPSEPSSGKRKKLTVGDVFNMDDDDSLDGAKKRKLVPLDYGDSDLDFDRKASTAEEKR
AKIKTLIDNIPTAKDELFAFALDWRIVDQSLMDKRIKPWVNKKIIEYIGEEEPTLTDFIC
QKVMAQSPPQNILNDVAMVLDEEAEVFVVKMWRLLVYETEAKKAGLVK*
>TRINITY_DN61139_c0_g1::TRINITY_DN61139_c0_g1_i4::g.31674::m.31674 TRINITY_DN61139_c0_g1::TRINITY_DN61139_c0_g1_i4::g.31674  ORF type:complete len:529 (+) TRINITY_DN61139_c0_g1_i4:1309-2895(+)
MLLKIIMKKILDLEDTETAREKEREREREKRLFEERRRKEKERELQKLRELERYEREKSR
RTVRDTRDTRDTRESRSRSRSRSSSRGRSSRRSRSRDREREKDRRARDRELEEEEEAYER
RKMEKKIREKEMAYQERLKNWELRERKKAREYEKEKEREDERKSEESREARRLREFLEDY
DDERDDPKFYKGSALERRLRERQKEKEADARDRAKEKEELEEIRRKLFDEGHPDPEAELA
KIEREREEHLRPMLQIKEPVIPAAPHSPSEESEVDDHPASPMKEESDEEKYSGLPNMKPT
LQPVDESSRSNSASPVSMEDDTSRMSLGMSEDSQPVHAYGPSSKEDSNSRLGFGTLKFGA
STPPSEPSSGKRKKLTVGDVFNMDDDDSLDGAKKRKLVPLDYGDSDLDFDRKASTAEEKR
AKIKTLIDNIPTAKDELFAFALDWRIVDQSLMDKRIKPWVNKKIIEYIGEEEPTLTDFIC
QKVMAQSPPQNILNDVAMVLDEEAEVFVVKMWRLLVYETEAKKAGLVK*
>TRINITY_DN61139_c0_g1::TRINITY_DN61139_c0_g1_i6::g.31676::m.31676 TRINITY_DN61139_c0_g1::TRINITY_DN61139_c0_g1_i6::g.31676  ORF type:complete len:873 (+) TRINITY_DN61139_c0_g1_i6:162-2780(+)
MSFPPRPPMGMPQIPPGMMSTGYTFTPMGMMPMGMGMMPPTTVMRPIMTNTAVVTRPKKQ
LVPQEIPEKEAKKEEKPPVTTVFVGNISERAPDSMVRTMLQRCGNVLSWKRVIGASGKLQ
AFGFCEYEEPEATLRCMRLLNEWQIADKKLVVKVDAKTKTLLDEYRNKKKEKEPDKEDKE
KDKEEKDKNGDDQNGDKNEDGEVTKDAKTKTLLDEYRNKKKEKEPDKEDKEKDKEEKDKN
GDDQNGDKNEDGEVTKDDKTDGDFLDEFTKREDRVAKAGLDAIMREYAFELAKEPANAKQ
QLTEPMSDIPKVPMPPLKKKDESQLKDTGLDDLNVEEDTKNLINREIRSFRNLHKDLEDT
ETAREKEREREREKRLFEERRRKEKERELQKLRELERYEREKSRRTVRDTRDTRDTRESR
SRSRSRSSSRGRSSRRSRSRDREREKDRRARDRELEEEEEAYERRKMEKKIREKEMAYQE
RLKNWELRERKKAREYEKEKEREDERKSEESREARRLREFLEDYDDERDDPKFYKGSALE
RRLRERQKEKEADARDRAKEKEELEEIRRKLFDEGHPDPEAELAKIEREREEHLRPMLQI
KEPVIPAAPHSPSEESEVDDHPASPMKEESDEEKYSGLPNMKPTLQPVDESSRSNSASPV
SMEDDTSRMSLGMSEDSQPVHAYGPSSKEDSNSRLGFGTLKFGASTPPSEPSSGKRKKLT
VGDVFNMDDDDSLDGAKKRKLVPLDYGDSDLDFDRKASTAEEKRAKIKTLIDNIPTAKDE
LFAFALDWRIVDQSLMDKRIKPWVNKKIIEYIGEEEPTLTDFICQKVMAQSPPQNILNDV
AMVLDEEAEVFVVKMWRLLVYETEAKKAGLVK*
>TRINITY_DN61139_c0_g1::TRINITY_DN61139_c0_g1_i7::g.31677::m.31677 TRINITY_DN61139_c0_g1::TRINITY_DN61139_c0_g1_i7::g.31677  ORF type:complete len:330 (+) TRINITY_DN61139_c0_g1_i7:92-1081(+)
MSFPPRPPMGMPQIPPGMMSTGYTFTPMGMMPMGMGMMPPTTVMRPIMTNTAVVTRPKKQ
LVPQEIPEKEAKKEEKPPVTTVFVGNISERAPDSMVRTMLQRCGNVLSWKRVIGASGKLQ
AFGFCEYEEPEATLRCMRLLNEWQIADKKLVVKVDAKTKTLLDEYRNKKKEKEPDKEDKE
KDKEEKDKNGDDQNGDKNEDGEVTKDAKTKTLLDEYRNKKKEKEPDKEDKEKDKEEKDKN
GDDQNGDKNEDGEVTKDDKTDGDFLDEFTKREDRVAKAGLDAIMREYAFELAKEPANAKQ
QLTEPMSDIPKVPMPPLKKKDESQLKDTV*
>TRINITY_DN61139_c0_g1::TRINITY_DN61139_c0_g1_i9::g.31678::m.31678 TRINITY_DN61139_c0_g1::TRINITY_DN61139_c0_g1_i9::g.31678  ORF type:complete len:873 (+) TRINITY_DN61139_c0_g1_i9:92-2710(+)
MSFPPRPPMGMPQIPPGMMSTGYTFTPMGMMPMGMGMMPPTTVMRPIMTNTAVVTRPKKQ
LVPQEIPEKEAKKEEKPPVTTVFVGNISERAPDSMVRTMLQRCGNVLSWKRVIGASGKLQ
AFGFCEYEEPEATLRCMRLLNEWQIADKKLVVKVDAKTKTLLDEYRNKKKEKEPDKEDKE
KDKEEKDKNGDDQNGDKNEDGEVTKDAKTKTLLDEYRNKKKEKEPDKEDKEKDKEEKDKN
GDDQNGDKNEDGEVTKDDKTDGDFLDEFTKREDRVAKAGLDAIMREYAFELAKEPANAKQ
QLTEPMSDIPKVPMPPLKKKDESQLKDTGLDDLNVEEDTKNLINREIRSFRNLHKDLEDT
ETAREKEREREREKRLFEERRRKEKERELQKLRELERYEREKSRRTVRDTRDTRDTRESR
SRSRSRSSSRGRSSRRSRSRDREREKDRRARDRELEEEEEAYERRKMEKKIREKEMAYQE
RLKNWELRERKKAREYEKEKEREDERKSEESREARRLREFLEDYDDERDDPKFYKGSALE
RRLRERQKEKEADARDRAKEKEELEEIRRKLFDEGHPDPEAELAKIEREREEHLRPMLQI
KEPVIPAAPHSPSEESEVDDHPASPMKEESDEEKYSGLPNMKPTLQPVDESSRSNSASPV
SMEDDTSRMSLGMSEDSQPVHAYGPSSKEDSNSRLGFGTLKFGASTPPSEPSSGKRKKLT
VGDVFNMDDDDSLDGAKKRKLVPLDYGDSDLDFDRKASTAEEKRAKIKTLIDNIPTAKDE
LFAFALDWRIVDQSLMDKRIKPWVNKKIIEYIGEEEPTLTDFICQKVMAQSPPQNILNDV
AMVLDEEAEVFVVKMWRLLVYETEAKKAGLVK*
>TRINITY_DN61141_c6_g1::TRINITY_DN61141_c6_g1_i1::g.31768::m.31768 TRINITY_DN61141_c6_g1::TRINITY_DN61141_c6_g1_i1::g.31768  ORF type:complete len:141 (+) TRINITY_DN61141_c6_g1_i1:470-892(+)
MCIKEGMRLHSPVAMVGRRTTKELAFGDRVFPAETNISINIWAIHHNKSVWGDNHMEFVP
DRFSKENIVKMDPYQFVPFSGGPRNCIGQHFAMNEEKVVIAKLLYNFTFKLVPGHVVRKR
LAAVMRAESGIMLYAERRRH*
>TRINITY_DN61141_c6_g1::TRINITY_DN61141_c6_g1_i2::g.31769::m.31769 TRINITY_DN61141_c6_g1::TRINITY_DN61141_c6_g1_i2::g.31769  ORF type:complete len:529 (+) TRINITY_DN61141_c6_g1_i2:49-1635(+)
MISILGSLDIASLVPGGYRASTSLVLQTIAVAFGLFLLFKLVSFVRRRIQMEKVFGNLPG
PKERHWLYGNFINFPKDGHSRLMKFIEWTNIHSNESGYFRIWGSLSNPFLVACHPSTVKT
IIKTAEPKPMNVGSGYRMLKPWLGEGLLIAGGAKWARNRRLLTPAFHFDILKPYIEVYNS
SADVLVNKFDGYASKGKQFELFQDICMCTLDVILRCAFSYDIDVQQKGENHPYVNAVKDM
AITVTDRVRYPYLLSDFIFSLTSMGRKFKKDSDYVHSVAEEIMLKRKTTLEKTGNQKDKK
YLDFLDILLTARDENGVGLTPLDIRNEVDTFLFEGHDTTASAISWILYSLAEHPEYQKKC
QKEVDGILNGRGTDNLEWSDLPALEYLTMCIKEGMRLHSPVAMVGRRTTKELAFGDRVFP
AETNISINIWAIHHNKSVWGDNHMEFVPDRFSKENIVKMDPYQFVPFSGGPRNCIGQHFA
MNEEKVVIAKLLYNFTFKLVPGHVVRKRLAAVMRAESGIMLYAERRRH*
>TRINITY_DN61141_c6_g1::TRINITY_DN61141_c6_g1_i3::g.31770::m.31770 TRINITY_DN61141_c6_g1::TRINITY_DN61141_c6_g1_i3::g.31770  ORF type:complete len:127 (+) TRINITY_DN61141_c6_g1_i3:49-429(+)
MISILGSLDIASLVPGGYRASTSLVLQTIAVAFGLFLLFKLVSFVRRRIQMEKVFGNLPG
PKERHWLYGNFINFPKDGHSRLMKFIEWTNIHSNESGYFRIWGSLSNPFLVACHPSTVKT
IMKTAE*
>TRINITY_DN61142_c1_g2::TRINITY_DN61142_c1_g2_i1::g.31740::m.31740 TRINITY_DN61142_c1_g2::TRINITY_DN61142_c1_g2_i1::g.31740  ORF type:complete len:476 (+) TRINITY_DN61142_c1_g2_i1:30-1457(+)
MATAGKPHLSIVICGHVDSGKSTTTGRLLFELGGIPEREMEKLKAEAERLGKQSFAFAFY
MDRQKEERERGVTIACTTKEFFTEKWHYTVIDAPGHRDFIKNMITGASQADVALLMVPSD
GNFVSAIARGNHKAGEVQGQTRQHARLINLLGVKQLVIGINKMDCDVAKYGEGRFTEIKE
EMKSMLIKTGWKKDFVEKCVPVLPISGWIGDNLLKKSDKMAWWKGQDVIIEQDKSTLHVD
TLVDALDKMVRLPERKNDAQMRMPVSGVYKIKGVGDVITGRVEQGIVKPGEEVLFLPTHT
AANACGGKVFTCEMHHKRCDDAKAGDNVGLNVKGLNKDNMPRTGDVMVYKKDTSLKEAGT
FTAQVQILDHPGELKVGYTPVCFVRTGRSAVRMTQLVWKMGKETGGKKAEEPHSLKANEM
AEVVFAPQQPLVVDSFKNCEGLSRVAIMEGNGVVMLGKVVKTTEKVVGDKAGKKK*
>TRINITY_DN61142_c1_g2::TRINITY_DN61142_c1_g2_i2::g.31741::m.31741 TRINITY_DN61142_c1_g2::TRINITY_DN61142_c1_g2_i2::g.31741  ORF type:complete len:476 (+) TRINITY_DN61142_c1_g2_i2:30-1457(+)
MATAGKPHLSIVICGHVDSGKSTTTGRLLFELGGIPEREMEKLKAEAERLGKQSFAFAFY
MDRQKEERERGVTIACTTKEFFTEKWHYTVIDAPGHRDFIKNMITGASQADVALLMVPSD
GNFVSAIARGNHKAGEVQGQTRQHARLINLLGVKQLVIGINKMDCDVAKYGEGRFTEIKE
EMKSMLIKTGWKKDFVEKCVPVLPISGWIGDNLLKKSDKMAWWKGQDVIIEQDKSTLHVD
TLVDALDKMVRLPERKNDAQMRMPVSGVYKIKGVGDVITGRVEQGIVKPGEEVLFLPTHT
AANACGGKVFTCEMHHKRCDDAKAGDNVGLNVKGLNKDNMPRTGDVMVYKKDTSLKEAGT
FTAQVQILDHPGELKVGYTPVCFVRTGRSAVRMTQLVWKMGKETGGKKAEEPHSLKANEM
AEVVFAPQQPLVVDSFKNCEGLSRVAIMEGNGVVMLGKVVKTTEKVVGDKAGKKK*
>TRINITY_DN61142_c1_g2::TRINITY_DN61142_c1_g2_i3::g.31742::m.31742 TRINITY_DN61142_c1_g2::TRINITY_DN61142_c1_g2_i3::g.31742  ORF type:complete len:476 (+) TRINITY_DN61142_c1_g2_i3:30-1457(+)
MATAGKPHLSIVICGHVDSGKSTTTGRLLFELGGIPEREMEKLKAEAERLGKQSFAFAFY
MDRQKEERERGVTIACTTKEFFTEKWHYTVIDAPGHRDFIKNMITGASQADVALLMVPSD
GNFVSAIARGNHKAGEVQGQTRQHARLINLLGVKQLVIGINKMDCDVAKYGEGRFTEIKE
EMKSMLIKTGWKKDFVEKCVPVLPISGWIGDNLLKKSDKMAWWKGQDVIIEQDKSTLHVD
TLVDALDKMVRLPERKNDAQMRMPVSGVYKIKGVGDVITGRVEQGIVKPGEEVLFLPTHT
AANACGGKVFTCEMHHKRCDDAKAGDNVGLNVKGLNKDNMPRTGDVMVYKKDTSLKEAGT
FTAQVQILDHPGELKVGYTPVCFVRTGRSAVRMTQLVWKMGKETGGKKAEEPHSLKANEM
AEVVFAPQQPLVVDSFKNCEGLSRVAIMEGNGVVMLGKVVKTTEKVVGDKAGKKK*
>TRINITY_DN61143_c0_g1::TRINITY_DN61143_c0_g1_i1::g.31720::m.31720 TRINITY_DN61143_c0_g1::TRINITY_DN61143_c0_g1_i1::g.31720  ORF type:5prime_partial len:283 (+) TRINITY_DN61143_c0_g1_i1:2-850(+)
EYTQSSYMAPQGTDYYRQNIHNYGFGNTDYRRYDMEEKYTPNSVYNHNSVTCASTDNVNK
SVPRHNPHQLPQLSPPQAHVQSQQNSTNNNNTTNINNNNSNSNTSSRLNGYTSQSSPDSP
GDSASPQSVPSPGSQDSPESSCTQDQQGGQPVIYPWMRKSQNNNGNSVTGTNSDLILSET
KRNRTAYTRHQILELEKEFHFNRYLTRRRRIEIAHTLVLSERQIKIWFQNRRMKWKKEHK
LPNTKTRLMDTSTVPHFDPNSFMAMHHMGHHMGLVHPELANM*
>TRINITY_DN61143_c0_g1::TRINITY_DN61143_c0_g1_i2::g.31721::m.31721 TRINITY_DN61143_c0_g1::TRINITY_DN61143_c0_g1_i2::g.31721  ORF type:5prime_partial len:283 (+) TRINITY_DN61143_c0_g1_i2:2-850(+)
EYTQSSYMAPQGTDYYRQNIHNYGFGNTDYRRYDMEEKYTPNSVYNHNSVTCASTDNVNK
SVPRHNPHQLPQLSPPQAHVQSQQNSTNNNNTTNINNNNSNSNTSSRLNGYTSQSSPDSP
GDSASPQSVPSPGSQDSPESSCTQDQQGGQPVIYPWMRKSQNNNGNSVTGTNSDLILSET
KRNRTAYTRHQILELEKEFHFNRYLTRRRRIEIAHTLVLSERQIKIWFQNRRMKWKKEHK
LPNTKTRLMDTSTVPHFDPNSFMAMHHMGHHMGLVHPELANM*
>TRINITY_DN61145_c0_g1::TRINITY_DN61145_c0_g1_i2::g.31841::m.31841 TRINITY_DN61145_c0_g1::TRINITY_DN61145_c0_g1_i2::g.31841  ORF type:complete len:118 (+) TRINITY_DN61145_c0_g1_i2:1151-1504(+)
MVPLVSDIDISSVVRLDRKVTLKPNSVLVCIGRIKKKSSILENKSYVIDKCETGHMSNRP
ELVIEDSVAKRNKAGKLPIVIVNDRNQTQSIKKGTIIARLNEISKVCAASETGKKSV*
>TRINITY_DN61145_c0_g1::TRINITY_DN61145_c0_g1_i4::g.31842::m.31842 TRINITY_DN61145_c0_g1::TRINITY_DN61145_c0_g1_i4::g.31842  ORF type:complete len:118 (+) TRINITY_DN61145_c0_g1_i4:1151-1504(+)
MVPLVSDIDISSVVRLDRKVTLKPNSVLVCIGRIKKKSSILENKSYVIDKCETGHMSNRP
ELVIEDSVAKRNKAGKLPIVIVNDRNQTQSIKKGTIIARLNEISKVCAASETGKKSV*
>TRINITY_DN61146_c0_g1::TRINITY_DN61146_c0_g1_i1::g.31800::m.31800 TRINITY_DN61146_c0_g1::TRINITY_DN61146_c0_g1_i1::g.31800  ORF type:complete len:690 (+) TRINITY_DN61146_c0_g1_i1:79-2148(+)
MQVSNPNNVKIYNLSAGKSLPEWITDRRKRTLQKQDVDLQRRVELIQDFEMPTASNCVQV
SPDGQYIYVTGTYKPRMRCYDVHQMSMKFERGLDSDVVKFHFLSDDYTKIAFLQCDRYIE
FHSQFGRYYRTRIPKYGRDLAYYTANCDLYIVGVSPEIYRINLEQGRFLNPIQTNAQEVN
CCEFNDVHQLFVCGTSEGHVECFDPRVRTRVGILDTALSSHIEDLDIKGLPSITALKFRN
GLQMGVGTSTGHVLLYDMRSDKPLLVKDHQYDLPIKKIQFHDAMDLVLSIDTKILKLWDR
NTGKAFTAVEPGTNLNDMCTVPGSGLVFMANEAPKVLSYYIPSLGTAPKWCSFLDNLTEE
LEESSAATVYDDYKFVTRKELDDFGLTHLIGSNLLRAYMHGFFVDMRLYHKAKSIAEPFA
YEQYRKNKIREKIEEERANRVRLKKLPKVNKELAEKLLDAEDSIMAKKTANRAGMTLLKD
DRFSEMFRNPDFQINTESDEYKLLNPVVSKLDKAKKKKENLRNQFQQVGDDGEDVDMSEN
DSSSDDEHTWTKEDKLKRKEYLQEQKLIQRAERRRERKEESLKPKFYEIKEGQEYGKTSD
ERKEKKVKKLSLAERLEAADLKDNAIISETGAVGNKELKFSIRKDPKEARRENEMREHHA
ERRKIRRSATDITKGFKEKPKFWMGKRVK*
>TRINITY_DN61151_c5_g1::TRINITY_DN61151_c5_g1_i3::g.31794::m.31794 TRINITY_DN61151_c5_g1::TRINITY_DN61151_c5_g1_i3::g.31794  ORF type:5prime_partial len:244 (+) TRINITY_DN61151_c5_g1_i3:3-734(+)
AYKISPGMRLFWVGIISSISATLSVFIAFCSPYWYQSWRRVHSPLANVGLWHICLSGYIK
PMDPTLQSYVGCWWIHSSFFSDVQDFIMPPWFRACQALVIFTLLCNLASVILCVIYVVEK
WRRKVYGDRYALIHIINAVLLFAAAFLVFIVSLVFAEMSRQSNYFPRPWMNYLSWSFGFN
VISGFCSAFGGICLFIMAMIVREKLFQPSEGIEKEMRGDSASVITGPSAVAPSEKSKASE
SFV*
>TRINITY_DN61152_c0_g1::TRINITY_DN61152_c0_g1_i1::g.31865::m.31865 TRINITY_DN61152_c0_g1::TRINITY_DN61152_c0_g1_i1::g.31865  ORF type:3prime_partial len:162 (+) TRINITY_DN61152_c0_g1_i1:157-639(+)
MAITVDEKSVLYSNIYTNDIVFLDIKSLKKTKVVKGNPNDYVRSLRCSLDGKSMYLVKGT
FVNFYNMNWSAVSEELEHTVDVISVCTNDMKTVVTTAEDSNVRVWDRTKQVQKISKNPGV
TATKIRMMVQPDNSRYLIGFGFKTREGTSQFLFVYDVLKNC
>TRINITY_DN61154_c0_g1::TRINITY_DN61154_c0_g1_i1::g.31702::m.31702 TRINITY_DN61154_c0_g1::TRINITY_DN61154_c0_g1_i1::g.31702  ORF type:5prime_partial len:603 (+) TRINITY_DN61154_c0_g1_i1:1-1809(+)
ATTTWIKSLILLVTCIDICHMQNNPTVISNLGTFIGVSKTLSIKGNNRIVNRFVGIPYAK
PPVGDFRFKKPQPADVLSNPFNATEYGAACMQVNFPGVPVPDMKTDEDCLFINIFVPSQR
AETGHTGHAVMVNIYGGGFIAGSGNSYVSNTLAAFGNVIVVNFNYRLGIYGFLSTGDVQA
PGNMGLWDQQLALQWVKKNIAAFGGDSDRITIFGESAGAISVFYQGLYAPNKGLFHRVIA
QSGTPNMIGMISHDPLSATKLFAANVNCDGDTSEEIVSCLRQKRHEDIDAAFQVLMTSLD
SVLTLGIPVVDNDFIKFTGSDLTNKANEGKVAEVDFFRSLDLINGFNIFEGGASLEMISG
ASDTETWMPSEYDMNTEIVPTALMIAFSHPVPEVVTKMVISEYTDWKNPNNPEYIRNQFL
KLHGDLGFAVPAVDFSRLHSNRSADNVSGYMYQFLPRPSTTVLPTPSWVKGANHGDELGF
VFGFDAEMRQELVAQDWPTPEQWEYNLSDIMMTYWTNFAKTGDPNRPEPVPVSWQEYTLQ
TQKYIEFDKQMTDDSMKEYMYARESDFWLNLVPSVIKADHLECSSAFSHTQKDACDADGN
CG*
>TRINITY_DN61154_c0_g1::TRINITY_DN61154_c0_g1_i2::g.31703::m.31703 TRINITY_DN61154_c0_g1::TRINITY_DN61154_c0_g1_i2::g.31703  ORF type:internal len:145 (+) TRINITY_DN61154_c0_g1_i2:1-432(+)
LINGFNIFEGGTSLEMVSGASDIETWMPSEDDMNTEIVPTALMIAFINQVPEVVTKMVIS
EYTDWKNPNNPEYIRNQFLKLHGDLGFAVPAVDFSRLHSNRSADNVSGYMYQFLPRPSTT
VLPTPSWVKGANHGDELGFVFGFD
>TRINITY_DN61154_c0_g1::TRINITY_DN61154_c0_g1_i4::g.31704::m.31704 TRINITY_DN61154_c0_g1::TRINITY_DN61154_c0_g1_i4::g.31704  ORF type:5prime_partial len:603 (+) TRINITY_DN61154_c0_g1_i4:1-1809(+)
ATTTWIKSLILLVTCIDICHMQNNPTVISNLGTFIGVSKTLSIKGNNRIVNRFVGIPYAK
PPVGDFRFKKPQPADVLSNPFNATEYGAACMQVNFPGVPVPDMKTDEDCLFINIFVPSQR
AETGHTGHAVMVNIYGGGFIAGSGNSYVSNTLAAFGNVIVVNFNYRLGIYGFLSTGDVQA
PGNMGLWDQQLALQWVKKNIAAFGGDSDRITIFGESAGAISVFYQGLYAPNKGLFHRVIA
QSGTPNMIGMISHDPLSATKLFAANVNCDGDTSEEIVSCLRQKRHEDIDAAFQVLMTSLD
SVLTLGIPVVDNDFIKFTGSDLTNKANEGKVAEVDFFRSLDLINGFNIFEGGASLEMISG
ASDTETWMPSEYDMNTEIVPTALMIAFSHPVPEVVTKMVISEYTDWKNPNNPEYIRNQFL
KLHGDLGFAVPAVDFSRLHSNRSADNVSGYMYQFLPRPSTTVLPTPSWVKGANHGDELGF
VFGFDADMRQEMAAQDWPTPEQWEYDLSDIMMTYWTNFAKTGDPNRLEPVPVSWQEYTLQ
TQKYIEFDKQMTDDSMKEYMYARESDFWLNLVPSVIKADHHECSSAFSHNQKDACDADGN
CG*
>TRINITY_DN61154_c0_g1::TRINITY_DN61154_c0_g1_i5::g.31705::m.31705 TRINITY_DN61154_c0_g1::TRINITY_DN61154_c0_g1_i5::g.31705  ORF type:internal len:137 (+) TRINITY_DN61154_c0_g1_i5:1-408(+)
EGGTSLEMVSGASDIETWMPSEDDMNTEIVPTALMIAFSHPVPEVVTKMVISEYTDWKNP
NNPEYIRNQFLKLYGDLGFAVPAVEFSRLHSNSSADNVNGYMYQFLPRPSTTVLPTPSWV
KGANHGDELGFVFGFD
>TRINITY_DN61155_c0_g1::TRINITY_DN61155_c0_g1_i1::g.31863::m.31863 TRINITY_DN61155_c0_g1::TRINITY_DN61155_c0_g1_i1::g.31863  ORF type:complete len:129 (+) TRINITY_DN61155_c0_g1_i1:91-477(+)
MNYNTDRLFVGCLCLIQELILLCFTYGEMDTLPFVLKVFCFHIKSSVYPIMQKTNGVDKV
TFSNFRWFDDTPFLTIVPICFYTSLNCYSFIKQNPISSKLDRNHENVSLFSYVQRNMTTL
CILNKNNT*
>TRINITY_DN61155_c8_g6::TRINITY_DN61155_c8_g6_i1::g.31864::m.31864 TRINITY_DN61155_c8_g6::TRINITY_DN61155_c8_g6_i1::g.31864  ORF type:5prime_partial len:101 (+) TRINITY_DN61155_c8_g6_i1:2-304(+)
GQIFQILMSQQTKGQVFQILMSQQTKGQIIQILVSQQTKGQIFHKSLGKSNTSHMTCSPI
KRSDVPCLTQQLILYCSTYREMLFRNTGYITDGCKSALIP*
>TRINITY_DN61158_c8_g2::TRINITY_DN61158_c8_g2_i1::g.31691::m.31691 TRINITY_DN61158_c8_g2::TRINITY_DN61158_c8_g2_i1::g.31691  ORF type:complete len:259 (+) TRINITY_DN61158_c8_g2_i1:105-881(+)
MLKFVPSRVFASITTKTNKQPIQNTNLPVSQENMYSSASQSNKDIGKSDRTIQVTAVGEV
SLPPDRCRVAVKVHSQKDNVQDVKNSIQRRLDYVLQTFQNHNVKETDMQVHKSMRRVETM
YEMDAEVIVVFLDFHKCQTACNTLVEKLDETVTVGMPEFYHAGTTLETLRQQASLLAVHN
AKQKAQEMAQFVHQAVGKPISIQEEESKEWEGQIEGVSELDARPTIQQRIAQATVTVSCR
VNVTFELKPKVKTKSAKY*
>TRINITY_DN61160_c3_g1::TRINITY_DN61160_c3_g1_i1::g.31643::m.31643 TRINITY_DN61160_c3_g1::TRINITY_DN61160_c3_g1_i1::g.31643  ORF type:complete len:151 (+) TRINITY_DN61160_c3_g1_i1:395-847(+)
MARKVPNDVQKVFDKYTVNFVRRLNKDKSLEMFKTEFKLDDEMAELMFDMFDTDKNGVLS
IWEFHHFYVSFGYRLNGYMERFKELEEENGCGTLDVSRTWDFFQTLETMGGRTLTEEELE
STMKAKMQNEKTIDKRKYLEIISRIKFIRN*
>TRINITY_DN61160_c3_g1::TRINITY_DN61160_c3_g1_i2::g.31644::m.31644 TRINITY_DN61160_c3_g1::TRINITY_DN61160_c3_g1_i2::g.31644  ORF type:complete len:151 (+) TRINITY_DN61160_c3_g1_i2:395-847(+)
MARKVPNDVQKVFDKYTVNFVRRLNKDKSLEMFKTEFKLDDEMAELMFDMFDTDKNGVLS
IWEFHHFYVSFGYRLNGYMERFKELEEENGCGTLDVSRTWDFFQTLETMGGRTLTEEELE
STMKAKMQNEKTIDKRKYLEIISRIKFIRN*
>TRINITY_DN61160_c6_g1::TRINITY_DN61160_c6_g1_i1::g.31645::m.31645 TRINITY_DN61160_c6_g1::TRINITY_DN61160_c6_g1_i1::g.31645  ORF type:internal len:103 (+) TRINITY_DN61160_c6_g1_i1:1-306(+)
YQEHAVKKELIDGFKFGVPLYYSGPRVPTYCKNLVSVKSNEKVAFDLVNKEVALGRMAGP
FEEKPFPNIRLSPIGIVPKKDNTFRLIQHLLHPPGSSVNDFI
>TRINITY_DN61162_c0_g1::TRINITY_DN61162_c0_g1_i1::g.31797::m.31797 TRINITY_DN61162_c0_g1::TRINITY_DN61162_c0_g1_i1::g.31797  ORF type:complete len:110 (+) TRINITY_DN61162_c0_g1_i1:666-995(+)
MVIYMVYTGEYTMHHAFQKVNFVCFTSKIYVHMHFFKISSKNLKCLYFTGEIQYLEVKFE
FKFTFEIVNGRYFLLKSLTNVTCLILTPYMCNYCKTFLFHHVFTCVLSI*
>TRINITY_DN61163_c8_g1::TRINITY_DN61163_c8_g1_i1::g.31653::m.31653 TRINITY_DN61163_c8_g1::TRINITY_DN61163_c8_g1_i1::g.31653  ORF type:3prime_partial len:102 (+) TRINITY_DN61163_c8_g1_i1:701-1003(+)
MVNKNAYVLHWSKKLALNLYIQNILCKKNEKLILDKKLCTVRSFSLGIEKFHFSPGSNIS
EFYLLPDDMVECLHFLYIFQLNYIYMKKIHVKDELKICENF
>TRINITY_DN61164_c0_g2::TRINITY_DN61164_c0_g2_i2::g.31646::m.31646 TRINITY_DN61164_c0_g2::TRINITY_DN61164_c0_g2_i2::g.31646  ORF type:complete len:139 (+) TRINITY_DN61164_c0_g2_i2:173-589(+)
MSMYLFVIQGDRLYPINLDSCLCNRAEMRKFAEEAKAIGVQYIGLCCGNAGNMFREVAEV
YGRKPPASSYAPDLSLNLIFGETGENINMESQKVRKFSLGDFNTQELEKLKLKVQHAIDE
HEHEHEHEHEHVNESEEE*
>TRINITY_DN61164_c0_g2::TRINITY_DN61164_c0_g2_i3::g.31647::m.31647 TRINITY_DN61164_c0_g2::TRINITY_DN61164_c0_g2_i3::g.31647  ORF type:complete len:401 (+) TRINITY_DN61164_c0_g2_i3:27-1205(+)
MTTEQKVKPKGLVERLRDGENVVIAEGYMWEFERRGYLKSGGFVPEVVLEHPEVVIALHR
EYVHAGSDVVEAFTYYGHREKLRHIGREDDLEKLNKGALKMARQIADEAGKLMAGNICNT
GIYSTTDTDSHKACRDMFIEQVEWAVEEGCDYIIAETFNYLGEALIALEVIKEYGKGVPA
VMTLTPYVPDMTLDHVSYPEACRRLEEAGAAVVGVNCSRGPRTMLPLVKKIRKVCKGPIA
ALPVPYRTTEDCKAFFAFKDSETGDRLYPINLDSCLCNRAEMRKFAEEAKAIGVQYIGLC
CGNAGNMFREVAEVYGRKPPASSYAPDLSLNLIFGETGENINMESQKVRKFSLGDFNTQE
LEKLKLKVQHAIDEHEHEHEHEHEHVNESEEE*
>TRINITY_DN61164_c0_g2::TRINITY_DN61164_c0_g2_i4::g.31648::m.31648 TRINITY_DN61164_c0_g2::TRINITY_DN61164_c0_g2_i4::g.31648  ORF type:complete len:401 (+) TRINITY_DN61164_c0_g2_i4:27-1205(+)
MTTEQKVKPKGLVERLRDGENVVIAEGYMWEFERRGYLKSGGFVPEVVLEHPEVVIALHR
EYVHAGSDVVEAFTYYGHREKLRHIGREDDLEKLNKGALKMARQIADEAGKLMAGNICNT
GIYSTTDTDSHKACRDMFIEQVEWAVEEGCDYIIAETFNYLGEALIALEVIKEYGKGVPA
VMTLTPYVPDMTLDHVSYPEACRRLEEAGAAVVGVNCSRGPRTMLPLVKKIRKVCKGPIA
ALPVPYRTTEDCKAFFAFKDSETGDRLYPINLDSCLCNRAEMRKFAEEAKAIGVQYIGLC
CGNAGNMFREVAEVYGRKPPASSYAPDLSLNLIFGETGENINMESQKVRKFSLGDFNTQE
LEKLKLKVQHAIDEHEHEHEHEHEHVNESEEE*
>TRINITY_DN61164_c0_g2::TRINITY_DN61164_c0_g2_i5::g.31649::m.31649 TRINITY_DN61164_c0_g2::TRINITY_DN61164_c0_g2_i5::g.31649  ORF type:complete len:401 (+) TRINITY_DN61164_c0_g2_i5:27-1205(+)
MTTEQKVKPKGLVERLRDGENVVIAEGYMWEFERRGYLKSGGFVPEVVLEHPEVVIALHR
EYVHAGSDVVEAFTYYGHREKLRHIGREDDLEKLNKGALKMARQIADEAGKLMAGNICNT
GIYSTTDTDSHKACRDMFIEQVEWAVEEGCDYIIAETFNYLGEALIALEVIKEYGKGVPA
VMTLTPYVPDMTLDHVSYPEACRRLEEAGAAVVGVNCSRGPRTMLPLVKKIRKVCKGPIA
ALPVPYRTTEDCKAFFAFKDSETGDRLYPINLDSCLCNRAEMRKFAEEAKAIGVQYIGLC
CGNAGNMFREVAEVYGRKPPASSYAPDLSLNLIFGETGENINMESQKVRKFSLGDFNTQE
LEKLKLKVQHAIDEHEHEHEHEHEHVNESEEE*
>TRINITY_DN61164_c0_g2::TRINITY_DN61164_c0_g2_i6::g.31650::m.31650 TRINITY_DN61164_c0_g2::TRINITY_DN61164_c0_g2_i6::g.31650  ORF type:complete len:274 (+) TRINITY_DN61164_c0_g2_i6:168-989(+)
MCLYAVGKRSKGIVCMLFTQEQVEWAVEEGCDYIIAETFNYLGEALIALEVIKEYGKGVP
AVMTLTPYVPDMTLDHVSYPEACRRLEEAGAAVVGVNCSRGPRTMLPLVKKIRKVCKGPI
AALPVPYRTTEDCKAFFAFKDSETGDRLYPINLDSCLCNRAEMRKFAEEAKAIGVQYIGL
CCGNAGNMFREVAEVYGRKPPASSYAPDLSLNLIFGETGENINMESQKVRKFSLGDFNTQ
ELEKLKLKVQHAIDEHEHEHEHEHEHVNESEEE*
>TRINITY_DN61164_c0_g2::TRINITY_DN61164_c0_g2_i7::g.31651::m.31651 TRINITY_DN61164_c0_g2::TRINITY_DN61164_c0_g2_i7::g.31651  ORF type:complete len:401 (+) TRINITY_DN61164_c0_g2_i7:27-1205(+)
MTTEQKVKPKGLVERLRDGENVVIAEGYMWEFERRGYLKSGGFVPEVVLEHPEVVIALHR
EYVHAGSDVVEAFTYYGHREKLRHIGREDDLEKLNKGALKMARQIADEAGKLMAGNICNT
GIYSTTDTDSHKACRDMFIEQVEWAVEEGCDYIIAETFNYLGEALIALEVIKEYGKGVPA
VMTLTPYVPDMTLDHVSYPEACRRLEEAGAAVVGVNCSRGPRTMLPLVKKIRKVCKGPIA
ALPVPYRTTEDCKAFFAFKDSETGDRLYPINLDSCLCNRAEMRKFAEEAKAIGVQYIGLC
CGNAGNMFREVAEVYGRKPPASSYAPDLSLNLIFGETGENINMESQKVRKFSLGDFNTQE
LEKLKLKVQHAIDEHEHEHEHEHEHVNESEEE*
>TRINITY_DN61164_c0_g2::TRINITY_DN61164_c0_g2_i8::g.31652::m.31652 TRINITY_DN61164_c0_g2::TRINITY_DN61164_c0_g2_i8::g.31652  ORF type:complete len:401 (+) TRINITY_DN61164_c0_g2_i8:27-1205(+)
MTTEQKVKPKGLVERLRDGENVVIAEGYMWEFERRGYLKSGGFVPEVVLEHPEVVIALHR
EYVHAGSDVVEAFTYYGHREKLRHIGREDDLEKLNKGALKMARQIADEAGKLMAGNICNT
GIYSTTDTDSHKACRDMFIEQVEWAVEEGCDYIIAETFNYLGEALIALEVIKEYGKGVPA
VMTLTPYVPDMTLDHVSYPEACRRLEEAGAAVVGVNCSRGPRTMLPLVKKIRKVCKGPIA
ALPVPYRTTEDCKAFFAFKDSETGDRLYPINLDSCLCNRAEMRKFAEEAKAIGVQYIGLC
CGNAGNMFREVAEVYGRKPPASSYAPDLSLNLIFGETGENINMESQKVRKFSLGDFNTQE
LEKLKLKVQHAIDEHEHEHEHEHEHVNESEEE*
>TRINITY_DN61165_c2_g1::TRINITY_DN61165_c2_g1_i1::g.31848::m.31848 TRINITY_DN61165_c2_g1::TRINITY_DN61165_c2_g1_i1::g.31848  ORF type:complete len:289 (+) TRINITY_DN61165_c2_g1_i1:86-868(+)
MCDAVLDLSAKFTSSDGGYSRRSLSNGTPPSPHTPRTPIRHTSSSDGNDSDSSLPSSAIK
PVAGPVPTRLRDSPVSGPEIHDQPDSPSSPTLSSAGENRPFKSYPMDSMANLFASQSSSL
LSGQSSALPTMGLPVGLGISSLYDTNSSFPSFPITPLTSHLLQRKRRAESRTHGHSDNTS
DSESKKLKHVPEEKKDGSYWERRRKNNEAAKRSRDTRRQKEEEIAMRAAFLEQENLKLRA
QVAILKNETAKLHYMLYNRL*
>TRINITY_DN61165_c3_g1::TRINITY_DN61165_c3_g1_i1::g.31849::m.31849 TRINITY_DN61165_c3_g1::TRINITY_DN61165_c3_g1_i1::g.31849  ORF type:5prime_partial len:199 (+) TRINITY_DN61165_c3_g1_i1:1-597(+)
PFSNMEKGTYAMFCLTFAIFVMVIAFASPYWLESFEKADNKFVKAGLWEFCFNDYTFYKD
YNGKRYLGCWYIFSDQYRPLWEWLSPPWFIACQVMVSVALLFEVLIWFLATLAYWRCLPS
YIKEFVYLGCSAICLLCLTLILITLILFGTKKEDRSWMPRPDQNYLSWSYGMCCISGWFC
LFSAVCFIKASRDDIVKY*
>TRINITY_DN61166_c0_g1::TRINITY_DN61166_c0_g1_i2::g.31856::m.31856 TRINITY_DN61166_c0_g1::TRINITY_DN61166_c0_g1_i2::g.31856  ORF type:5prime_partial len:380 (+) TRINITY_DN61166_c0_g1_i2:2-1141(+)
ATAGKTITCKAAVAWEPKKPLSIETVEVAPPKAGEVRIKVYANGCCHSDLTVMEGKTWDP
RMKYPMILGHEGAGVVESVGEGVTNVQPGDHVIPLYIPQCNDCVFCKSPKTNLCSKIRST
QGSGVMPDGTSRFTCKGQTVYHFMGTSTFSEYTVVADISVCKIDAAAPMDKVCLLGCGIS
TGYGAALNTAKVEEGSTCAVWGLGAVGLAVVMGCQKAGAKKIIGVDINPDKKEIATKFGM
TDFVNPKDHEKPIQQVLGEMTDGGCDFTFECIGNVATMKSALYSCHEGWGVATAVGVMDI
HQEVSMTPLVLNMGRSWIGTVFGGWKSVESVPKLVDSYMKGEIKVDEFVTHNLALDKVNE
AFDLMHEGKSIRAVIKLAE*
>TRINITY_DN61166_c0_g1::TRINITY_DN61166_c0_g1_i3::g.31857::m.31857 TRINITY_DN61166_c0_g1::TRINITY_DN61166_c0_g1_i3::g.31857  ORF type:complete len:255 (+) TRINITY_DN61166_c0_g1_i3:272-1036(+)
MPDGTSRFTCKGQTVYHFMGTSTFSEYTVVADISVCKIDAAAPMDKVCLLGCGISTGYGA
ALNTAKVEEGSTCAVWGLGAVGLAVVMGCQKAGAKKIIGVDINPDKKEIATKFGMTDFVN
PKDHEKPIQQVLGEMTDGGCDFTFECIGNVATMKSALYSCHEGWGVATAVGVMDIHQEVS
MTPLVLNMGRSWIGTVFGGWKSVESVPKLVDSYMKGEIKVDEFVTHNLALDKVNEAFDLM
HEGKSIRAVIKLAE*
>TRINITY_DN61166_c0_g1::TRINITY_DN61166_c0_g1_i4::g.31858::m.31858 TRINITY_DN61166_c0_g1::TRINITY_DN61166_c0_g1_i4::g.31858  ORF type:5prime_partial len:378 (+) TRINITY_DN61166_c0_g1_i4:2-1135(+)
ATAGKTITCKAAVAWEPKKPLSIETVEVAPPKAGEVRIKLTDTGVCHTDAYTLDGFDSEG
KFPVVLGHEGAGIVESVGEGVTRVAAGDHVIPLYIPQCNDCVFCKSPKTNLCSKIRSTQG
SGVMPDGTSRFTCKGQTVYHFMGTSTFSEYTVVADISVCKIDAAAPMDKVCLLGCGISTG
YGAALNTAKVEEGSTCAVWGLGAVGLAVVMGCQKAGAKKIIGVDINPDKKEIATKFGMTD
FVNPKDHEKPIQQVLGEMTDGGCDFTFECIGNVATMKSALYSCHEGWGVATAVGVMDIHQ
EVSMTPLVLNMGRSWIGTVFGGWKSVESVPKLVDSYMKGEIKVDEFVTHNLALDKVNEAF
DLMHEGKSIRAVIKLAE*
>TRINITY_DN61166_c0_g1::TRINITY_DN61166_c0_g1_i5::g.31859::m.31859 TRINITY_DN61166_c0_g1::TRINITY_DN61166_c0_g1_i5::g.31859  ORF type:internal len:306 (+) TRINITY_DN61166_c0_g1_i5:2-916(+)
ATAGKTITCKAAVAWEPKKPLSIETVEVAPPKAGEVRIKVYANGCCHSDLTVMEGKTWDP
RMKYPMILGHEGAGVVESVGEGVTNVQPGDHVIPLYIPQCNDCVFCKSPKTNLCSKIRST
QGSGVMPDGTSRFTCKGQTVYHFMGTSTFSEYTVVADISVCKIDAAAPMDKVCLLGCGIS
TGYGAALNTAKVEEGSTCAIWGLGAVGLAVVMGCQKAGAKKIIGVDINPDKKEIATKFGM
TDFVNPKDHEKPIQQVLGEMTDGGCDFTFECIGNVATMRAALESCHKGWGVSVIIGVAAA
GQEIS
>TRINITY_DN61166_c0_g1::TRINITY_DN61166_c0_g1_i6::g.31860::m.31860 TRINITY_DN61166_c0_g1::TRINITY_DN61166_c0_g1_i6::g.31860  ORF type:complete len:255 (+) TRINITY_DN61166_c0_g1_i6:272-1036(+)
MPDGTSRFTCKGQTVYHFMGTSTFSEYTVVADISVCKIDAAAPMDKVCLLGCGISTGYGA
ALNTAKVEEGSTCAVWGLGAVGLAVVMGCQKAGAKKIIGVDINPDKKEIATKFGMTDFVN
PKDHEKPIQQVLGEMTDGGCDFTFECIGNVATMKSALYSCHEGWGVATAVGVMDIHQEVS
MTPLVLNMGRSWIGTVFGGWKSVESVPKLVDSYMKGEIKVDEFVTHNLALDKVNEAFDLM
HEGKSIRAVIKLAE*
>TRINITY_DN61166_c0_g1::TRINITY_DN61166_c0_g1_i8::g.31861::m.31861 TRINITY_DN61166_c0_g1::TRINITY_DN61166_c0_g1_i8::g.31861  ORF type:5prime_partial len:378 (+) TRINITY_DN61166_c0_g1_i8:2-1135(+)
ATAGKTITCKAAVAWEPKKPLSIETVEVAPPKAGEVRIKLTDTGVCHTDAYTLDGFDSEG
KFPVVLGHEGAGIVESVGEGVTRVAAGDHVIPLYIPQCNDCVFCKSPKTNLCSKIRSTQG
SGVMPDGTSRFTCKGQTVYHFMGTSTFSEYTVVADISVCKIDAAAPMDKVCLLGCGISTG
YGAALNTAKVEEGSTCAVWGLGAVGLAVVMGCQKAGAKKIIGVDINPDKKEIATKFGMTD
FVNPKDHEKPIQQVLGEMTDGGCDFTFECIGNVATMKSALYSCHEGWGVATAVGVMDIHQ
EVSMTPLVLNMGRSWIGTVFGGWKSVESVPKLVDSYMKGEIKVDEFVTHNLALDKVNEAF
DLMHEGKSIRAVIKLAE*
>TRINITY_DN61166_c0_g1::TRINITY_DN61166_c0_g1_i9::g.31862::m.31862 TRINITY_DN61166_c0_g1::TRINITY_DN61166_c0_g1_i9::g.31862  ORF type:3prime_partial len:181 (+) TRINITY_DN61166_c0_g1_i9:272-811(+)
MPDGTSRFTCKGQTVYHFMGTSTFSEYTVVADISVCKIDAAAPMDKVCLLGCGISTGYGA
ALNTAKVEEGSTCAVWGLGAVGLAVVMGCQKAGAKKIIGVDINPDKKEIATKFGMTDFVN
PKDHEKPIQQVLGEMTDGGCDFTFECIGNVATMRAALESCHKGWGVSVIIGVAAAGQEIS
>TRINITY_DN61167_c0_g1::TRINITY_DN61167_c0_g1_i1::g.31727::m.31727 TRINITY_DN61167_c0_g1::TRINITY_DN61167_c0_g1_i1::g.31727  ORF type:complete len:133 (+) TRINITY_DN61167_c0_g1_i1:60-458(+)
MCIRDRHNLVIQYASQGRYEVAVPLCKQALEDLEKTSGHDHPDVATMLNILALVYRDQGK
YKEAGNLLNDALKIREKTLGRDHPAVAATLNNLAVLYGKRGKYKEAEPLCKRALEIREKV
LGEDHPDVAKQL*
>TRINITY_DN61167_c0_g1::TRINITY_DN61167_c0_g1_i2::g.31728::m.31728 TRINITY_DN61167_c0_g1::TRINITY_DN61167_c0_g1_i2::g.31728  ORF type:complete len:301 (+) TRINITY_DN61167_c0_g1_i2:60-962(+)
MCIRDRHNLVIQYASQGRYEVAVPLCKQALEDLEKTSGHDHPDVATMLNILALVYRDQGK
YKEAANLLNDALGIREKTLGPDHPAVAATLNNLAVLYGKRGKYKEAEPLCKRALEIREKV
LGEDHPDVAKQLNNLALLCQNQGKYEEVEHYYTRALKIYQKQLGPDDPNVAKTKNNLASA
FLKQGKYKQAEVLYKEVLTRAHEKEFGKVGGDNKPIWMQAEEREENKGKYKDGSTAPEYG
AWHKTTKVDSPTVTTTLKNLGALYRRQGKCAAADMLEEWAVRSKKNHEKSKLHVSAQHKQ
*
>TRINITY_DN61167_c0_g1::TRINITY_DN61167_c0_g1_i4::g.31729::m.31729 TRINITY_DN61167_c0_g1::TRINITY_DN61167_c0_g1_i4::g.31729  ORF type:complete len:353 (+) TRINITY_DN61167_c0_g1_i4:89-1147(+)
MEASLETDNKKIEEIGKMTSLSQEDIMSNTKTVTQGLETLKNEHHQILNGLLSSMKTIKK
EAGDTNLMEEKTNILKKSLEAIELGLSEAQVMMALANHHEHVEAEKQKLRAKVRRLCQEN
GWLRDELDSTQQRLQLSEQRVAILEEEKKHLEFMNEMKKYDTNESQTSEGGEKEQTESST
SQNLDLGFPDDDDEPNSQEVLSPSQPSAMAQAASGGYEIPARLRTLHNLVIQYASQGRYE
VAVPLCKQALEDLEKTSGHDHPDVATMLNILALVYRDQGKYKEAGNLLNDALKIREKTLG
RDHPAVAATLNNLAVLYGKRGKYKEAEPLCKRALEIREKVLGEDHPDVAKQL*
>TRINITY_DN61167_c0_g1::TRINITY_DN61167_c0_g1_i6::g.31730::m.31730 TRINITY_DN61167_c0_g1::TRINITY_DN61167_c0_g1_i6::g.31730  ORF type:complete len:301 (+) TRINITY_DN61167_c0_g1_i6:60-962(+)
MCIRDRHNLVIQYASQGRYEVAVPLCKQALEDLEKTSGHDHPDVATMLNILALVYRDQGK
YKEAANLLNDALGIREKTLGPDHPAVAATLNNLAVLYGKRGKYKEAEPLCKRALEIREKV
LGEDHPDVAKQLNNLALLCQNQGKYEEVEHYYTRALKIYQKQLGPDDPNVAKTKNNLASA
FLKQGKYKQAEVLYKEVLTRAHEKEFGKVGGDNKPIWMQAEEREENKGKYKDGSTAPEYG
AWHKTTKVDSPTVTTTLKNLGALYRRQGKCAAADMLEEWAVRSKKNHEKSKLHVSAQHKQ
*
>TRINITY_DN61167_c0_g1::TRINITY_DN61167_c0_g1_i8::g.31731::m.31731 TRINITY_DN61167_c0_g1::TRINITY_DN61167_c0_g1_i8::g.31731  ORF type:complete len:353 (+) TRINITY_DN61167_c0_g1_i8:89-1147(+)
MEASLETDNKKIEEIGKMTSLSQEDIMSNTKTVTQGLETLKNEHHQILNGLLSSMKTIKK
EAGDTNLMEEKTNILKKSLEAIELGLSEAQVMMALANHHEHVEAEKQKLRAKVRRLCQEN
GWLRDELDSTQQRLQLSEQRVAILEEEKKHLEFMNEMKKYDTNESQTSEGGEKEQTESST
SQNLDLGFPDDDDEPNSQEVLSPSQPSAMAQAASGGYEIPARLRTLHNLVIQYASQGRYE
VAVPLCKQALEDLEKTSGHDHPDVATMLNILALVYRDQGKYKEAGNLLNDALKIREKTLG
RDHPAVAATLNNLAVLYGKRGKYKEAEPLCKRALEIREKVLGEDHPDVAKQL*
>TRINITY_DN61167_c0_g1::TRINITY_DN61167_c0_g1_i9::g.31732::m.31732 TRINITY_DN61167_c0_g1::TRINITY_DN61167_c0_g1_i9::g.31732  ORF type:complete len:133 (+) TRINITY_DN61167_c0_g1_i9:60-458(+)
MCIRDRHNLVIQYASQGRYEVAVPLCKQALEDLEKTSGHDHPDVATMLNILALVYRDQGK
YKEAGNLLNDALKIREKTLGRDHPAVAATLNNLAVLYGKRGKYKEAEPLCKRALEIREKV
LGEDHPDVAKQL*
>TRINITY_DN61168_c0_g1::TRINITY_DN61168_c0_g1_i1::g.31659::m.31659 TRINITY_DN61168_c0_g1::TRINITY_DN61168_c0_g1_i1::g.31659  ORF type:complete len:857 (+) TRINITY_DN61168_c0_g1_i1:24-2594(+)
MADTCFPDYSALGVGNIASYDNELTEAPEEEEDFDVLNDETFGDFGEDDFDWNEQTEKFA
EVLDPKYNVNRNNDSGFSTAEKTYKTQEEYMEQSISQLMVDDEDVESDPAVLNVHKSRPI
PRKQQSLDMLFGPASPPSLLDAEYLVSPTSKNIWGSPVTEPQPPPQKHVNNIQSLFDFAK
LAKNDAPLATIHGPHSRAAPMVLPKAQTLEEIENSLLRKPKIMTAEDLERQLRGEPAVPM
QTPPRCPPNGHPGMSPAQFSVPPPNMASPQNRHMSPHMAAGASPMNQNILGMMNGHRSPV
LGAPIPIPMAGTPGHGTPIHMGGTPPYRNVSTPISRQSPATPGRGFSQPIGIPRAMRGQP
PPSSASPYNSPQGVYGSPLGQYSSPQHYRMHQPGSFNDSYHNRNLNNNNNSSNRFQSPQQ
QVKSAYVKDNRNNRTDVNRQEYSINRDNNREHRYYRPPYNQNLQKQNNERADHQRGHRGS
RDDDDFAGIMTQKEKDWIIKIQLLQLQTENPYLDDYYYTSFCMMKKAKEREKDGTVKTDP
KLVIPAMARLESRSYKPAQFEGSLGRLTTSSVHNPRQIIDLLAKSVSEAAGAGTKKMPTK
VGKELRKSRQLLMDIEKGYNLLLDIDDLEKKILALPDEMRKPLLEERSYRIDLLFHYLLC
DGNSAAFMQYMNVRKGRSLTTRALPLLDKVQSVGIVSLVCKNLQQLMKKDQSEENLEVLF
EPCAKVIETCNLATIVMFVEDVQQEESHSTVKPIALALQNKLGSSLLCSLLHHGEEIYST
TSPVDLESNLQNEWCEFVHDFAGILATIPIESIVAPLQTYPDINDHLERLLNKRLMAVVE
DNLRIFTHLDVVSNES*
>TRINITY_DN61168_c0_g1::TRINITY_DN61168_c0_g1_i2::g.31660::m.31660 TRINITY_DN61168_c0_g1::TRINITY_DN61168_c0_g1_i2::g.31660  ORF type:complete len:368 (+) TRINITY_DN61168_c0_g1_i2:188-1291(+)
MTQKEKDWIIKIQLLQLQTENPYLDDYYYTSFCMKKKAKEREKDGTVKTDPKLVIPAMAR
LESRSYKPAQFEGSLGRLTTSSVHNPRQIIDLLAKSVSEAAGAGTKKMPTKVGKELRKSR
QLLMDIEKGYNLLLDIDDLEKKILALPDEMRKPLLEERSYRIDLLFHYLLCDGNSAAFMQ
YMNVRKGRSLTTRALPLLDKVQSVGIVSLVCKNLQQLMKKDQSEENLEVLFEPCAKVIET
CNLATIVMFVEDVQQEESHSTVKPIALALQNKLGSSLLCSLLHHGEEIYSTTSPVDLESN
LQNEWCEFVHDFAGILATIPIESIVAPLQTYPDINDHLERLLNKRLMAVVEDNLRIFTHL
DVVSNES*
>TRINITY_DN61169_c5_g2::TRINITY_DN61169_c5_g2_i2::g.31657::m.31657 TRINITY_DN61169_c5_g2::TRINITY_DN61169_c5_g2_i2::g.31657  ORF type:internal len:120 (+) TRINITY_DN61169_c5_g2_i2:3-359(+)
KIESRVMSLISVCSIDDGEHTCKVLLTSNKWLHRYLKLKRISLTWVAKSKKGHNCTKIES
RVMSLISVCSIDDGEHTCKVLLTSNKWLHRYLKLKRISLTWVAKSKKGHNCTKIESRVM
>TRINITY_DN6116_c0_g1::TRINITY_DN6116_c0_g1_i1::g.28474::m.28474 TRINITY_DN6116_c0_g1::TRINITY_DN6116_c0_g1_i1::g.28474  ORF type:internal len:101 (+) TRINITY_DN6116_c0_g1_i1:1-300(+)
LHAGRQSQVEFSQVLIQVCTDLTLCMFSLMMSETPTAMSHLLQAVGSLHEAGHLQVLQGL
LCLFLPQGPKYILKLQQEVTAMRVMISMDTHTHVDGASKV
>TRINITY_DN61171_c0_g1::TRINITY_DN61171_c0_g1_i2::g.31818::m.31818 TRINITY_DN61171_c0_g1::TRINITY_DN61171_c0_g1_i2::g.31818  ORF type:5prime_partial len:536 (+) TRINITY_DN61171_c0_g1_i2:3-1610(+)
IYVLTQMAEPPITDETPREGDGDATADDAKSQKSGPKSQSGSKPNSRVGSAQSKRSAKSG
DEKKASGPPSPTGSAKDNPAADWRNMRRIIAEDPEWSLATVPLLVELTLKHIVSDFENNS
SILNSLLPKHKAKVLEKISCDIPLKITANLVEDEGYWKRCCKARWDICDISAFGNSWKRM
YFERNLQDIVEHFVPETTDITKLNDTLPLSANYVMKLDVRQLLPPVREAPKGPDFDDASD
AGSDAGDEPECDHFNFGPVLKQLPNIQELHLTYGVKDCGMNFEWTLFQFTARDCLQLAQC
IAACKHLKVFRLHRSKVDDDKVRVLISHILDHPGLTELDLSHNCISDRGARAVGKFLNNH
SQLVKLNLCDNQVRATGAQAIAHALTKNTTLLSLNLRLNRLGDEGGQAICRALLKNATLR
EINLGSNEMAEPTAAILSQVVIQNMTIRSLDLSCNRLGPDGGKQLQEGMEENTTITTMDL
RLTECGQESEYCINQRLHTNQEKERESLLVDQPIISKKIKPQAAHRFKPKHTHKA*
>TRINITY_DN61172_c5_g1::TRINITY_DN61172_c5_g1_i1::g.31852::m.31852 TRINITY_DN61172_c5_g1::TRINITY_DN61172_c5_g1_i1::g.31852  ORF type:complete len:340 (+) TRINITY_DN61172_c5_g1_i1:89-1108(+)
MNGGRKRTRDGGHPDNVSAHIERPLGSQIGPAPFYNDEAAILERETCDYSIKISLDDAKR
GRAPRRVRVYADGIYDMFHSGHARQLMQAKMACPNTYLIVGVCNDELTHKMKGRTVMNAE
ERYEALRHCRYVDEVVTDAPWTLYDEFLTKHKIDFVAHDDIPYTAGNTDDVYSMIKARGM
FLVTQRTEGISTTDVIARIIRDYDMYVRRNLSRGYTAKELNVSYMKEKKIQFSEKVDKLK
DKGKEWIDGWGDKSSDFVGSFLDLFGREGRISNWMKESITRAISPTHFDQIKKDDESSSE
PSSASSSPTTKSPPSKRVRSDVQNAAVALQFDDCSDDDI*
>TRINITY_DN61172_c7_g3::TRINITY_DN61172_c7_g3_i1::g.31853::m.31853 TRINITY_DN61172_c7_g3::TRINITY_DN61172_c7_g3_i1::g.31853  ORF type:complete len:104 (+) TRINITY_DN61172_c7_g3_i1:131-442(+)
MYVQMSVITIHTCTTHMYVQMSMKIVYSTHIHVYICVNDNCILHMYKRMSVITVYIYTHM
YVYMSLITVYTTHMNVYMPLYLHSCNQGWYDVSVCKLFYYCAM*
>TRINITY_DN61173_c0_g1::TRINITY_DN61173_c0_g1_i1::g.31759::m.31759 TRINITY_DN61173_c0_g1::TRINITY_DN61173_c0_g1_i1::g.31759  ORF type:complete len:194 (+) TRINITY_DN61173_c0_g1_i1:257-838(+)
MALYNVVFVLGGPGAGKGTQCEKIVEKYGYIHLSAGDLLREERQRAGSEYGEEIESHITN
GSIVPVKITCSLLRRAMEQSGKSKFLIDGFPRNKDNLDGWNEAMNEVADVKMVLFFDCPD
DVCVGRCMNRGKTSGRSDDNMESLQKRIQTYKTSTMPVIEHYKTQEIVSEINGANVTDEV
FEDVKNAMNKLEL*
>TRINITY_DN61175_c2_g3::TRINITY_DN61175_c2_g3_i1::g.31698::m.31698 TRINITY_DN61175_c2_g3::TRINITY_DN61175_c2_g3_i1::g.31698  ORF type:internal len:108 (+) TRINITY_DN61175_c2_g3_i1:1-321(+)
CSTSLQINSTCSTCFHINSTCFTHLQIDSTCPLLYKLTVTVPLFYKLTVHVVLFYKLTVH
VTFIYKLTVHIPLLYKLTVHVPFINKLIVHVPLLYKLTVHVPFINKL
>TRINITY_DN61177_c0_g1::TRINITY_DN61177_c0_g1_i1::g.31696::m.31696 TRINITY_DN61177_c0_g1::TRINITY_DN61177_c0_g1_i1::g.31696  ORF type:complete len:517 (+) TRINITY_DN61177_c0_g1_i1:90-1640(+)
MYLPSTFSSLGNNGCLKNVEDDHDEFTERLRKSLYYGKLPGTDRPSLPLTDMAVEFFQEA
APKQLGKLDTYLAASTSRSACMSPCSVAVGMMYVQRLRRRQPDYLTQISSSELFLISMMM
ASKFMYDEGVDEEVFNDEWAESGDMDVEDVNQLEREFLSAIDWQLFVRPDEFADMLHLIE
KRIALHQGLDRGWFSYSDLCILSENLKWMNWNDLAAELAKVISVSSLAYFASIWTMIGST
VLATTTSATLITFGTTMLPLYCKLPPFLSLQPVLFPDVTRSTIDGEIVQSDMEVMNFSSL
EAVKNLHPSVNNSNVIFGASEQLGQLEQRNNQESLEDNSEETGLRYKDHGSLFNGFLPPF
LALIALKDTFVKFAYAVGGEDSELKSHLDEHSQQNGLTMTEICSHGPCLIDSWANCWNVS
SEHDWTGFKSIDSYSRCCKEQQCKMNSKLNTEIKGTVNGRKHDGDKGGNLNTIHCCCSVT
DDPALLVSDYGSLLRLVPDLSLGFTTAPSYPVFITT*
>TRINITY_DN61177_c0_g1::TRINITY_DN61177_c0_g1_i2::g.31697::m.31697 TRINITY_DN61177_c0_g1::TRINITY_DN61177_c0_g1_i2::g.31697  ORF type:complete len:436 (+) TRINITY_DN61177_c0_g1_i2:105-1412(+)
MSPCSVAVGMMYVQRLRRRQPDYLTQISSSELFLISMMMASKFMYDEGVDEEVFNDEWAE
SGDMDVEDVNQLEREFLSAIDWQLFVRPDEFADMLHLIEKRIALHQGLDRGWFSYSDLCI
LSENLKWMNWNDLAAELAKVISVSSLAYFASIWTMIGSTVLATTTSATLITFGTTMLPLY
CKLPPFLSLQPVLFPDVTRSTIDGEIVQSDMEVMNFSSLEAVKNLHPSVNNSNVIFGASE
QLGQLEQRNNQESLEDNSEETGLRYKDHGSLFNGFLPPFLALIALKDTFVKFAYAVGGED
SELKSHLDEHSQQNGLTMTEICSHGPCLIDSWANCWNVSSEHDWTGFKSIDSYSRCCKEQ
QCKMNSKLNTEIKGTVNGRKHDGDKGGNLNTIHCCCSVTDDPALLVSDYGSLLRLVPDLS
LGFTTAPSYPVFITT*
>TRINITY_DN61178_c0_g1::TRINITY_DN61178_c0_g1_i1::g.31776::m.31776 TRINITY_DN61178_c0_g1::TRINITY_DN61178_c0_g1_i1::g.31776  ORF type:5prime_partial len:135 (+) TRINITY_DN61178_c0_g1_i1:1-405(+)
RISVAAASKLLANMVYNYKGMGLSMGTMICGWDKKGPGLYYVDSDGDRLTNNLFSVGSGS
VYAYGVLDSGYKWDLSVAEALDLGQRSIYHATYRDAYSGGVVNLYHMKETGWEFISRTDV
QELHYKFQEEKQKK*
>TRINITY_DN61178_c0_g1::TRINITY_DN61178_c0_g1_i3::g.31777::m.31777 TRINITY_DN61178_c0_g1::TRINITY_DN61178_c0_g1_i3::g.31777  ORF type:complete len:290 (+) TRINITY_DN61178_c0_g1_i3:42-872(+)
MALAEICGLPKSSFGSGYLGKESIGGPSSLFHDAEFSSHNFSMPYNFDPVENLKQFQEKD
SKVKIHFDHGTTTLAFKFQHGVVVAVDSRATAGPYIASQTVKKVIEINPYLLGTMAGGAA
DCSYWERVLAKQCRIYELRNKERISVAAASKLLANMVYNYKGMGLSMGTMICGWDKKGPG
LYYVDSDGDRLTNNLFSVGSGSVYAYGVLDSGYKWDLSVAEALDLGQRSIYHATYRDAYS
GGVVNLYHMKETGWEFISRTDVQELHYKFQEEKQKK*
>TRINITY_DN61178_c0_g1::TRINITY_DN61178_c0_g1_i5::g.31778::m.31778 TRINITY_DN61178_c0_g1::TRINITY_DN61178_c0_g1_i5::g.31778  ORF type:complete len:290 (+) TRINITY_DN61178_c0_g1_i5:42-872(+)
MALAEICGLPKSSFGSGYLGKESIGGPSSLFHDAEFSSHNFSMPYNFDPVENLKQFQEKD
SKVKIHFDHGTTTLAFKFQHGVVVAVDSRATAGPYIASQTVKKVIEINPYLLGTMAGGAA
DCSYWERVLAKQCRIYELRNKERISVAAASKLLANMVYNYKGMGLSMGTMICGWDKKGPG
LYYVDSDGDRLTNNLFSVGSGSVYAYGVLDSGYKWDLSVAEALDLGQRSIYHATYRDAYS
GGVVNLYHMKETGWEFISRTDVQELHYKFQEEKQKK*
>TRINITY_DN61178_c0_g1::TRINITY_DN61178_c0_g1_i7::g.31779::m.31779 TRINITY_DN61178_c0_g1::TRINITY_DN61178_c0_g1_i7::g.31779  ORF type:5prime_partial len:135 (+) TRINITY_DN61178_c0_g1_i7:1-405(+)
RISVAAASKLLANMVYNYKGMGLSMGTMICGWDKKGPGLYYVDSDGDRLTNNLFSVGSGS
VYAYGVLDSGYKWDLSVAEALDLGQRSIYHATYRDAYSGGVVNLYHMKETGWEFISRTDV
QELHYKFQEEKQKK*
>TRINITY_DN61179_c0_g2::TRINITY_DN61179_c0_g2_i1::g.31654::m.31654 TRINITY_DN61179_c0_g2::TRINITY_DN61179_c0_g2_i1::g.31654  ORF type:5prime_partial len:213 (+) TRINITY_DN61179_c0_g2_i1:3-641(+)
QSRFVLFCSIKVIMDICNKVKVAACVQILLVWVCNAFIFSTAAEQCMHPPPDANFTNERY
NGLWYEIGKYQTAGGAAFEKDCVCTTIDISSRQGATNGDSDAINSCRKLTPTGNFLNATG
ALTGEVVPGHWKEGFFPLAPKADYTIVYLDDNLAIEYDCTSVLWITNYCVHLLARTPTIS
DADTQKLIGVANKLGLNTQNLAYQQTLQANCW*
>TRINITY_DN61179_c0_g2::TRINITY_DN61179_c0_g2_i3::g.31655::m.31655 TRINITY_DN61179_c0_g2::TRINITY_DN61179_c0_g2_i3::g.31655  ORF type:5prime_partial len:213 (+) TRINITY_DN61179_c0_g2_i3:3-641(+)
QSRFVLFCSIKVIMDICNKVKVAACVQILLVWVCNAFIFSTAAEQCMHPPPDANFTNERY
NGLWYEIGKYQTAGGAAFEKDCVCTTIDISSRQGATNGDSDAINSCRKLTPTGNFLNATG
ALTGEVVPGHWKEGFFPLAPKADYTIVYLDDNLAIEYDCTSVLWITNYCVHLLARTPTIS
DADTQKLIGVANKLGLNTQNLAYQQTLQANCW*
>TRINITY_DN6117_c0_g1::TRINITY_DN6117_c0_g1_i1::g.28485::m.28485 TRINITY_DN6117_c0_g1::TRINITY_DN6117_c0_g1_i1::g.28485  ORF type:internal len:174 (+) TRINITY_DN6117_c0_g1_i1:3-521(+)
SVLVVHGKPGSGKSALLAKAAKENHKWLRGYDSAVVVRSVGATKESTNIRNLLHNVCLQL
CAVYGNDTKVVPTGYVGLVNDFAQRMSQATESRPLVVYIDALDRLDDDHDGRKLSWIPKT
LPENVHLVVSTLSDEKFDCMPSLKSLLGEDSDMFLEIPKLEEIDAMVILQHWA
>TRINITY_DN61180_c1_g1::TRINITY_DN61180_c1_g1_i1::g.31706::m.31706 TRINITY_DN61180_c1_g1::TRINITY_DN61180_c1_g1_i1::g.31706  ORF type:3prime_partial len:204 (+) TRINITY_DN61180_c1_g1_i1:72-680(+)
MPSDAKKKREQKKKEASKRGKKQVETTENGVTNGEETNGVDTNGVNGLSEELDELHLAAK
HRAVAGVLASHPDSRDVHINNMTITFHGAELLVDSRLELNCGRRYGFIGLNGCGKSTLFS
ALAQREIPIPEHIDIFLLRREMAPSDKTALECVMEVDEQRIRLEKEAEILATRDDQESQD
KTALECVMEVDEQRIRLEKEAEI
>TRINITY_DN61180_c1_g1::TRINITY_DN61180_c1_g1_i2::g.31707::m.31707 TRINITY_DN61180_c1_g1::TRINITY_DN61180_c1_g1_i2::g.31707  ORF type:complete len:615 (+) TRINITY_DN61180_c1_g1_i2:72-1916(+)
MPSDAKKKREQKKKEASKRGKKQVETTENGVTNGEETNGVDTNGVNGLSEELDELHLAAK
HRAVAGVLASHPDSRDVHINNMTITFHGAELLVDSRLELNCGRRYGFIGLNGCGKSTLFS
ALAQREIPIPEHIDIFLLRREMAPSDKTALECVMEVDEQRIRLEKEAEILATRDDQESQD
RLMDVYERLDDMDADKAEVAAGFILHGLGFNKKMQQTAVKHFSGGWRMRIALARALFLKP
AMLLLDEPTNHLDLNACVWLEKELSQYKRILVVISHSQDFLNGVCTNILHMSQKKLKIYG
GNYDSYIQTRFELEENQMKRYRWEQDQISHMKNYIARFGHGSAKLARQAQSKEKTLKKMV
DGGLTDRVAADKTLSFYFPSCGTVPPPVIMVQHVSFRYNDEASYIYKNLDFGIDLDTRVA
LVGPNGAGKSTLLKLIVGELIPTDGLIRRHSHLKIGRYHQHLHEILDLDENALAWMMNKF
PAIKEREEMRKIIGRYGLTGQQQVVPMRNLSDGQRCRVIFAWLAWQCPHLLLLDEPTNHL
DIETIDALADALNDYDGGMILVSHDFRLISQVTEEIWMCENETITKYEGDIYGYKDKLVK
VIQKENDRLMKKKK*
>TRINITY_DN61180_c1_g1::TRINITY_DN61180_c1_g1_i3::g.31708::m.31708 TRINITY_DN61180_c1_g1::TRINITY_DN61180_c1_g1_i3::g.31708  ORF type:complete len:257 (+) TRINITY_DN61180_c1_g1_i3:202-972(+)
MVDGGLTDRVAADKTLSFYFPSCGTVPPPVIMVQHVSFRYNDEASYIYKNLDFGIDLDTR
VALVGPNGAGKSTLLKLIVGELIPTDGLIRRHSHLKIGRYHQHLHEILDLDENALAWMMN
KFPAIKEREEMRKIIGRYGLTGQQQVVPMRNLSDGQRCRVIFAWLAWQCPHLLLLDEPTN
HLDIETIDALADALNDYDGGMILVSHDFRLISQVTEEIWMCENETITKYEGDIYGYKDKL
VKVIQKENDRLMKKKK*
>TRINITY_DN61180_c1_g1::TRINITY_DN61180_c1_g1_i4::g.31709::m.31709 TRINITY_DN61180_c1_g1::TRINITY_DN61180_c1_g1_i4::g.31709  ORF type:complete len:199 (+) TRINITY_DN61180_c1_g1_i4:202-798(+)
MVDGGLTDRVAADKTLSFYFPSCGTVPPPVIMVQHVSFRYNDEASYIYKNLDFGIDLDTR
VALVGPNGAGKSTLLKLIVGELIPTDGLIRRHSHLKIGRYHQHLHEILDLDENALAWMMN
KFPAIKEREEMRKIIGRYGLTGQQQVVPMRNLSDGQRCRVIFAWLAWQCPHLLLLDEPTN
HLDIETIDALAMPTLTVT*
>TRINITY_DN61181_c1_g1::TRINITY_DN61181_c1_g1_i1::g.31771::m.31771 TRINITY_DN61181_c1_g1::TRINITY_DN61181_c1_g1_i1::g.31771  ORF type:complete len:107 (+) TRINITY_DN61181_c1_g1_i1:88-408(+)
MTEQVEEKKDAAESKRVHTYPLIRHSDMNDEMKTEAMELCVTACEKFASNNENAARMIKE
TMDKKFGASWHAVVGEGFGFELTHEVKNLLYMFFGGNLAICVWKCS*
>TRINITY_DN61181_c1_g1::TRINITY_DN61181_c1_g1_i2::g.31772::m.31772 TRINITY_DN61181_c1_g1::TRINITY_DN61181_c1_g1_i2::g.31772  ORF type:complete len:107 (+) TRINITY_DN61181_c1_g1_i2:88-408(+)
MTEQVEEKKDAAESKRVHTYPLIRHSDMNDEMKTEAMELCVTACEKFASNNENAARMIKE
TMDKKFGASWHAVVGEGFGFELTHEVKNLLYMFFGGNLAICVWKCS*
>TRINITY_DN61181_c2_g1::TRINITY_DN61181_c2_g1_i1::g.31773::m.31773 TRINITY_DN61181_c2_g1::TRINITY_DN61181_c2_g1_i1::g.31773  ORF type:complete len:126 (+) TRINITY_DN61181_c2_g1_i1:21-398(+)
MRLKHMSNILSFSTRNSRCFAKMASEAKKGRLSDEERETKLGPLETSGWTKVEGRDAIYK
EFQFKNFNQAFGFMSRVALQAEKMDHHPEWFNVYNKVQITLSTHDCGGLSDKDVTLANFV
EAVAK*
>TRINITY_DN61181_c2_g6::TRINITY_DN61181_c2_g6_i1::g.31774::m.31774 TRINITY_DN61181_c2_g6::TRINITY_DN61181_c2_g6_i1::g.31774  ORF type:complete len:153 (+) TRINITY_DN61181_c2_g6_i1:59-517(+)
MSDEEFQSADSGASTTFPMQCSALRKNGHVCIKSRPCKIVDMSTSKTGKHGHAKVHLVAL
DVFTGKKYEDICPSTHNMDVPNISRKEYTLVDIEDDFTSLMHEDGSTRDDLKVPDNDVGK
ELKKRFNDDESVTVTVLKAMNEETIISVKTSK*
>TRINITY_DN61182_c0_g1::TRINITY_DN61182_c0_g1_i1::g.31717::m.31717 TRINITY_DN61182_c0_g1::TRINITY_DN61182_c0_g1_i1::g.31717  ORF type:3prime_partial len:103 (+) TRINITY_DN61182_c0_g1_i1:135-440(+)
MPKYQLQYFDGRGRAELTRLLFAASGTAFEDIRISSEEWQKLKPATPQGSLPILTTDGKK
LCQSMAIARNLARKFNLYSSGDAMGVVDQILDNCTDIFTKFI
>TRINITY_DN61183_c4_g3::TRINITY_DN61183_c4_g3_i1::g.31762::m.31762 TRINITY_DN61183_c4_g3::TRINITY_DN61183_c4_g3_i1::g.31762  ORF type:5prime_partial len:372 (+) TRINITY_DN61183_c4_g3_i1:1-1116(+)
CAPIGIFFQRGDGNIVPIAIQLCQDKSDDNPVFVPSDPEYTWIMAKLWFNNADVSIHQSI
THLGYTHLMMEGIDIVTNRNLSQSHPLFKLLAPHFLYLIAINSRALEKLVSPGGWIDQTM
TVGVVGLFELVRRQKKTWRMDVEGILPEELKKRGVADTDILPEYHFREDALALFDAIHKY
TTNYVKAYYETDDRLLGDEELQKWRQEMVASEEDNGLSLNGVPGEDGKFTTREQVALVLT
CIIYTCSVGHAAANFKQYDEYAFPPNCPARLRGNPPKDKTALSEKAVLESLPDKPTTLNT
MIVTKILSERGTKPLGDFEVNYIFDPKALAVVKEFREDLKQISDKIKSANEKREVPYPYL
DPAEIPNAISI*
>TRINITY_DN61183_c4_g3::TRINITY_DN61183_c4_g3_i3::g.31763::m.31763 TRINITY_DN61183_c4_g3::TRINITY_DN61183_c4_g3_i3::g.31763  ORF type:5prime_partial len:198 (+) TRINITY_DN61183_c4_g3_i3:2-595(+)
DAIHKYTTNYVKAYHETDDRLLGDEELQKWRQEMVASEEDNGLSLNGVPGEDGKFTTREQ
VALVLTCIIYTCSVGHAAANFKQYDEYAFPPNCPARLRGNPPKDKTALSEKAVLESLPDK
PTTLNTMIVTKILSERGTKPLGDFEVNYIFDPKALAVVKEFREDLKQISDKIKSANEKRE
VPYPYLDPAEIPNAISI*
>TRINITY_DN61183_c4_g3::TRINITY_DN61183_c4_g3_i4::g.31764::m.31764 TRINITY_DN61183_c4_g3::TRINITY_DN61183_c4_g3_i4::g.31764  ORF type:5prime_partial len:372 (+) TRINITY_DN61183_c4_g3_i4:1-1116(+)
CAPIGIFFQRGDGNIVPIAIQLCQDKSDDNPVFVPSDPEYTWIMAKLWFNNADVSIHQSI
THLGYTHLMMEGIDIVTNRNLSQSHPLFKLLAPHFLYLIAINSRALEKLVSPGGWIDQTM
TVGVVGLFELVRRQKKTWRMDVEGILPEELKKRGVADTDILPEYHFREDALALFDAIHKY
TTNYVKAYYETDDRLLGDEELQKWRQEMVASEEDNGLSLNGVPGEDGKFTTREQVALVLT
CIIYTCSVGHAAANFKQYDEYAFPPNCPARLRGNPPKDKTALSEKAVLESLPDKPTTLNT
MIVTKILSERGTKPLGDFEVNYIFDPKALAVVKEFREDLKQISDKIKSANEKREVPYPYL
DPAEIPNAISI*
>TRINITY_DN61183_c4_g3::TRINITY_DN61183_c4_g3_i5::g.31765::m.31765 TRINITY_DN61183_c4_g3::TRINITY_DN61183_c4_g3_i5::g.31765  ORF type:5prime_partial len:372 (+) TRINITY_DN61183_c4_g3_i5:1-1116(+)
CAPIGIFFQRGDGNIVPIAIQLCQDKSDDNPVFVPSDPEYTWIMAKLWFNNADVSIHQSI
THLGYTHLMMEGIDIVTNRNLSQSHPLFKLLAPHFLYLIAINSRALEKLVSPGGWIDQTM
TVGVVGLFELVRRQKKTWRMDVEGILPEELKKRGVADTDILPEYHFREDALALFDAIHKY
TTNYVKAYYETDDRLLGDEELQKWRQEMVASEEDNGLSLNGVPGEDGKFTTREQVALVLT
CIIYTCSVGHAAANFKQYDEYAFPPNCPARLRGNPPKDKTALSEKAVLESLPDKPTTLNT
MIVTKILSERGTKPLGDFEVNYIFDPKALAVVKEFREDLKQISDKIKSANEKREVPYPYL
DPAEIPNAISI*
>TRINITY_DN61183_c4_g3::TRINITY_DN61183_c4_g3_i7::g.31766::m.31766 TRINITY_DN61183_c4_g3::TRINITY_DN61183_c4_g3_i7::g.31766  ORF type:5prime_partial len:198 (+) TRINITY_DN61183_c4_g3_i7:2-595(+)
DAIHKYTTNYVKAYHETDDRLLGDEELQKWRQEMVASEEDNGLSLNGVPGEDGKFTTREQ
VALVLTCIIYTCSVGHAAANFKQYDEYAFPPNCPARLRGNPPKDKTALSEKAVLESLPDK
PTTLNTMIVTKILSERGTKPLGDFEVNYIFDPKALAVVKEFREDLKQISDKIKSANEKRE
VPYPYLDPAEIPNAISI*
>TRINITY_DN61183_c4_g3::TRINITY_DN61183_c4_g3_i8::g.31767::m.31767 TRINITY_DN61183_c4_g3::TRINITY_DN61183_c4_g3_i8::g.31767  ORF type:5prime_partial len:372 (+) TRINITY_DN61183_c4_g3_i8:1-1116(+)
CAPIGIFFQRGDGNIVPIAIQLCQDKSDDNPVFVPSDPEYTWIMAKLWFNNADVSIHQSI
THLGYTHLMMEGIDIVTNRNLSQSHPLFKLLAPHFLYLIAINSRALEKLVSPGGWIDQTM
TVGVVGLFELVRRQKKTWRMDVEGILPEELKKRGVADTDILPEYHFREDALALFDAIHKY
TTNYVKAYYETDDRLLGDEELQKWRQEMVASEEDNGLSLNGVPGEDGKFTTREQVALVLT
CIIYTCSVGHAAANFKQYDEYAFPPNCPARLRGNPPKDKTALSEKAVLESLPDKPTTLNT
MIVTKILSERGTKPLGDFEVNYIFDPKALAVVKEFREDLKQISDKIKSANEKREVPYPYL
DPAEIPNAISI*
>TRINITY_DN61185_c0_g1::TRINITY_DN61185_c0_g1_i1::g.31748::m.31748 TRINITY_DN61185_c0_g1::TRINITY_DN61185_c0_g1_i1::g.31748  ORF type:5prime_partial len:317 (+) TRINITY_DN61185_c0_g1_i1:2-952(+)
SASMRTCILSRTSVFQPFLARFRCQHTCSAIYNHHERLLSKLNQGPCTKVPIYQRRPLLP
WQQRDFHTSLRCMSTEEAVEKEEEDYHTIIKNTERSKGPSDKHEFQAETRKLLDIVAKSL
YSEKEVFIRELISNASDALEKLRYMQMTTSEVSDPDIPLEIHVATDESQKTFTIQDNGLG
MSKEEMVENLGTIARSGSKAFLDDVKDSADVNSNIIGQFGVGFYSSFMVGDNVDVYSQSY
KPGTPAHKWSSDGTGSYDLSEAEGVQRGTKIVIHLRGECYDYSKEELIKEVIKKYSGEPK
LSFIYEGNVTTTVRKN*
>TRINITY_DN61185_c0_g1::TRINITY_DN61185_c0_g1_i3::g.31749::m.31749 TRINITY_DN61185_c0_g1::TRINITY_DN61185_c0_g1_i3::g.31749  ORF type:5prime_partial len:721 (+) TRINITY_DN61185_c0_g1_i3:2-2164(+)
SASMRTCILSRTSVFQPFLARFRCQHTCSAIYNHHERLLSKLNQGPCTKVPIYQRRPLLP
WQQRDFHTSLRCMSTEEAVEKEEEDYHTIIKNTERSKGPSDKHEFQAETRKLLDIVAKSL
YSEKEVFIRELISNASDALEKLRYMQMTTSEVSDPDIPLEIHVATDESQKTFTIQDNGLG
MSKEEMVENLGTIARSGSKAFLDDVKDSADVNSNIIGQFGVGFYSSFMVGDNVDVYSQSY
KPGTPAHKWSSDGTGSYDLSEAEGVQRGTKIVIHLRGECYDYSKEELIKEVIKKYSNFVG
VPIFLNGKRINIVQPLWMMEPKDVTPDMHEEFYRFVANVYDKPRYSLHYKTDAPLNIRAL
FYVPEYKPTMFDMSRETDVSLQLYSRKVMIMSKANTILPKWMRFVKGVVDSEDIPLNLSR
ELLQDSSLIRKLNQVLTNKIIKFFIDQAKKDPVRYHAFYEDYGLFFREGIVTSPEQDTRE
SIAKLLRFETSKLPSGERTSIDDYCSRMKAGDRSIFYLSAPSRDIAEGSPYLEALRKKDI
EVLFLYEPYDELVLMNLGQFDKKTLKSVENELVDDKEDTDTVDEKDDNSLKQDEVDVLMN
WLKTTLLNKVNKVKITKRLSTHPCVITVQEMGSARHFLRTTFADKSEEERFRLLQPTLEI
NPSHPLIKKLQVLQAKDPYLAKLVAEQLYDNAMVTAGLLDDPRSMVSRLNQLLEKALDKA
*
>TRINITY_DN61187_c0_g1::TRINITY_DN61187_c0_g1_i1::g.31788::m.31788 TRINITY_DN61187_c0_g1::TRINITY_DN61187_c0_g1_i1::g.31788  ORF type:complete len:222 (+) TRINITY_DN61187_c0_g1_i1:28-693(+)
MSRIYDNQPLRNLPVQNIDYQGLWNIDQFTVGDGVLFEGCIQNRSHFAVVDRNKKKIHYY
IFFIKLQRAHRRKFDSSGKETEPNFSETKKVSTGFLNSSYKVEAKGRTDRLKDEEACAII
NKPKLTTYTQKCGSPDWLAVWMDASQCEGLEFESGDNVRVKTRGDGPFVFSISKIDEQSS
TIANYAGGENVGASWTDKIMDMKSDVPASENVGVDDDEWDD*
>TRINITY_DN61187_c0_g1::TRINITY_DN61187_c0_g1_i2::g.31789::m.31789 TRINITY_DN61187_c0_g1::TRINITY_DN61187_c0_g1_i2::g.31789  ORF type:complete len:222 (+) TRINITY_DN61187_c0_g1_i2:28-693(+)
MSRIYDNQPLRNLPVQNIDYQGLWNIDQFTVGDGVLFEGCIQNRSHFAVVDRNKKKIHYY
IFFIKLQRAHRRKFDSSGKETEPNFSETKKVSTGFLNSSYKVEAKGRTDRLKDEEACAII
NKPKLTTYTQKCGSPDWLAVWMDASQCEGLEFESGDNVRVKTRGDGPFVFSISKIDEQSS
TIANYAGGENVGASWTDKIMDMKSDVPASENVGVDDDEWDD*
>TRINITY_DN61188_c3_g1::TRINITY_DN61188_c3_g1_i2::g.31810::m.31810 TRINITY_DN61188_c3_g1::TRINITY_DN61188_c3_g1_i2::g.31810  ORF type:3prime_partial len:157 (+) TRINITY_DN61188_c3_g1_i2:393-860(+)
MIDTRCYHCHSSLTADSSWKVKMCIRDRFTTAECEKIIMSSTMNCLLLQTFEDAVENVQI
NVTDDLRTCIVDCHAALKLFLNNRFTESKNRMEPCIDWSMYHALGYGTIMYIQAVMTFDM
GDIETAIQAIKKSLIVCNKRRRKISILGSFSREASK
>TRINITY_DN61190_c1_g2::TRINITY_DN61190_c1_g2_i2::g.31686::m.31686 TRINITY_DN61190_c1_g2::TRINITY_DN61190_c1_g2_i2::g.31686  ORF type:complete len:114 (+) TRINITY_DN61190_c1_g2_i2:911-1252(+)
MFPIIWHVKKGFPIIWYVTKSFLSSCMLQKVFLSSGMLQKAFLSSGMLQKVFLSSGMLQK
VLLSSGILQKVFLSSGMLQKVFLSSGMLQLTFFSILLKVIFTLSFFYTCATYL*
>TRINITY_DN61190_c1_g2::TRINITY_DN61190_c1_g2_i4::g.31688::m.31688 TRINITY_DN61190_c1_g2::TRINITY_DN61190_c1_g2_i4::g.31688  ORF type:complete len:130 (+) TRINITY_DN61190_c1_g2_i4:936-1325(+)
MFPIIWHVKKGFPIIWFVTKSFPIVWHVTKNFPIVLHVTKSFPIVWHVAKSFPIVWHVTE
SFPIIWHVTKSFTFIWHITKSFPIIWHVTKGFPIIRHVTINFFFYFTEGDIYIVFLLHLC
NIFIAMTNI*
>TRINITY_DN61190_c2_g1::TRINITY_DN61190_c2_g1_i1::g.31690::m.31690 TRINITY_DN61190_c2_g1::TRINITY_DN61190_c2_g1_i1::g.31690  ORF type:internal len:123 (+) TRINITY_DN61190_c2_g1_i1:3-368(+)
SSLKHTLEELYFYASISGLNVIFDKKNVVWIWAIKYSSDSIKTKWKLSWGSQQFKLLGIT
FDVDLNKITDINYKEKITKIANLIKLWKRRYLTPLGKITVIKTLLLPILNHLFFSLPNPS
EH
>TRINITY_DN61191_c0_g1::TRINITY_DN61191_c0_g1_i1::g.31747::m.31747 TRINITY_DN61191_c0_g1::TRINITY_DN61191_c0_g1_i1::g.31747  ORF type:complete len:370 (+) TRINITY_DN61191_c0_g1_i1:270-1379(+)
MMLLDGSSPDMLAQQSKVLFELNKYYNERVHTRQSGVIKTIREVCKVVQDVLKEVEVQEP
RFISSLNEVNGRFEGLEVVSPTEFEVVLYLNQMGVFNFVDDGTVPGCAVLKLSDGRKRSM
SLWVEFITASGYLSARKIRSRFQTLVAQAVDKCSYRDSVKMVADTTEVRLRIKERFVVQI
TPAFRCGGIWSRSAAHWPIPHTAWPNPNLVAEVKTEGFDLLSKESIYMKDKQSAAEGDAW
VLSFKYAEDRLLFGGCRRKCLSILKAFRDRHFDVPGQPIMGSHLKTLLLYECEKHPREME
WDDTCLGDRLNGILLQLISCLQNRRCPHYFIPNVDLFKGKSTTAMDNAAKQAWRVLRELL
TNPKSLEKL*
>TRINITY_DN61192_c0_g1::TRINITY_DN61192_c0_g1_i1::g.31798::m.31798 TRINITY_DN61192_c0_g1::TRINITY_DN61192_c0_g1_i1::g.31798  ORF type:3prime_partial len:166 (+) TRINITY_DN61192_c0_g1_i1:173-667(+)
MENFHLRTTHSKLVGYWTSEIGGINDVVHIWEYDSLSHRAKVRQSLAADPNWISIYFSKL
LPMLSKQDNSLMKCMPGTDISNPPDTGVYEIQHFHYGNQDVKDVSEKVQSFQKRGAALLG
SFYNVIGQQSSGCQLWYHPNVDNVVQPPLKVDDTTGIKMGHSRRS
>TRINITY_DN61192_c0_g1::TRINITY_DN61192_c0_g1_i2::g.31799::m.31799 TRINITY_DN61192_c0_g1::TRINITY_DN61192_c0_g1_i2::g.31799  ORF type:complete len:235 (+) TRINITY_DN61192_c0_g1_i2:31-735(+)
MAALRRILFQGNVCKRLELQYVTAGCRSLSTTSRLENDKVYELRTYSLNAKDVKGFTELT
MENFHLRTTHSKLVGYWTSEIGGINDVVHIWEYDSLSHRAKVRQSLAADPNWISIYFSKL
LPMLSKQDNSLMKCMPGTDISNPPDTGVYEIQHFHYGNQDVKDVSEKVQSFQKRGAALLG
SFYNVIGQQSSGCQLWYHPNVDNVVQPPLKVDDTTGIKLGHSRLLLPCPWSVMK*
>TRINITY_DN61193_c4_g1::TRINITY_DN61193_c4_g1_i1::g.31782::m.31782 TRINITY_DN61193_c4_g1::TRINITY_DN61193_c4_g1_i1::g.31782  ORF type:internal len:472 (+) TRINITY_DN61193_c4_g1_i1:3-1415(+)
WTHPWVMKLDEIRQENKRPFDDSEDSFVDDDEDSEMDSFIDDSTSSNSDSDASNKKKKKK
KSKKGKDRKRAGNGSNSSSNSSDDESNKKDEDGNEVVKKWTSRRRGNEEGAGSSWMDVDM
GYAPGGPQEVTTEWWNEFVKEGDDAKVELSGKLMLLFEILKMCEDIGDKVLLFSQSLLSL
DIIEDFLEKIDEANQKHQAENKEEGDKKKDEDGSGDKKDEKKETKNDGDGKEDGDKVNGD
KKEEIELTQFGKSWTKGADYFRMDGSTNSQNRKASQDMFNDPENYRSRLFLISTKAGSLG
INLVAANRVIIFDASWNPSHDIQSIFRVYRFGQVKPVYVYRFLAQGTMEEKIYERQVTKQ
SLSQRVVDEHQIERHFTANDLQELYKFTPDSLDDPNRTERPLPMLPKDHMLAEMMTKQKD
WIVTFHEHDSLLENVIDQELSEEEKKAAWEDYENEKKGIVQHAYGTPYGNP
>TRINITY_DN61193_c4_g2::TRINITY_DN61193_c4_g2_i1::g.31783::m.31783 TRINITY_DN61193_c4_g2::TRINITY_DN61193_c4_g2_i1::g.31783  ORF type:5prime_partial len:170 (+) TRINITY_DN61193_c4_g2_i1:2-511(+)
YGNPGMYANPNLSLQNLMLHGQANLGQAAVLQIVQDLKARFPNLPPEVFQQRVQAVLRQV
LTQQIMQQSEMQRRQIDQQKMNEINRLNAIKQQIQRQQAMISNQQRGLGMQGMVPGASYP
GGMNMGGASNMVTAYQNAPRMNSLLSMSQQLQNMRNSSPTMGQQGQNKK*
>TRINITY_DN61193_c4_g2::TRINITY_DN61193_c4_g2_i2::g.31784::m.31784 TRINITY_DN61193_c4_g2::TRINITY_DN61193_c4_g2_i2::g.31784  ORF type:5prime_partial len:170 (+) TRINITY_DN61193_c4_g2_i2:2-511(+)
YGNPGMYANPNLSLQNLMLHGQANLGQAAVLQIVQDLKARFPNLPPEVFQQRVQAVLRQV
LTQQIMQQSEMQRRQIDQQKMNEINRLNAIKQQIQRQQAMISNQQRGLGMQGMVPGASYP
GGMNMGGASNMVTAYQNAPRMNSLLSMSQQLQNMRNSSPTMGQQGQNKK*
>TRINITY_DN61193_c4_g2::TRINITY_DN61193_c4_g2_i4::g.31785::m.31785 TRINITY_DN61193_c4_g2::TRINITY_DN61193_c4_g2_i4::g.31785  ORF type:5prime_partial len:170 (+) TRINITY_DN61193_c4_g2_i4:2-511(+)
YGNPGMYANPNLSLQNLMLHGQANLGQAAVLQIVQDLKARFPNLPPEVFQQRVQAVLRQV
LTQQIMQQSEMQRRQIDQQKMNEINRLNAIKQQIQRQQAMISNQQRGLGMQGMVPGASYP
GGMNMGGASNMVTAYQNAPRMNSLLSMSQQLQNMRNSSPTMGQQGQNKK*
>TRINITY_DN61193_c4_g2::TRINITY_DN61193_c4_g2_i5::g.31786::m.31786 TRINITY_DN61193_c4_g2::TRINITY_DN61193_c4_g2_i5::g.31786  ORF type:5prime_partial len:170 (+) TRINITY_DN61193_c4_g2_i5:2-511(+)
YGNPGMYANPNLSLQNLMLHGQANLGQAAVLQIVQDLKARFPNLPPEVFQQRVQAVLRQV
LTQQIMQQSEMQRRQIDQQKMNEINRLNAIKQQIQRQQAMISNQQRGLGMQGMVPGASYP
GGMNMGGASNMVTAYQNAPRMNSLLSMSQQLQNMRNSSPTMGQQGQNKK*
>TRINITY_DN61193_c4_g2::TRINITY_DN61193_c4_g2_i6::g.31787::m.31787 TRINITY_DN61193_c4_g2::TRINITY_DN61193_c4_g2_i6::g.31787  ORF type:5prime_partial len:170 (+) TRINITY_DN61193_c4_g2_i6:2-511(+)
YGNPGMYANPNLSLQNLMLHGQANLGQAAVLQIVQDLKARFPNLPPEVFQQRVQAVLRQV
LTQQIMQQSEMQRRQIDQQKMNEINRLNAIKQQIQRQQAMISNQQRGLGMQGMVPGASYP
GGMNMGGASNMVTAYQNAPRMNSLLSMSQQLQNMRNSSPTMGQQGQNKK*
>TRINITY_DN61194_c1_g1::TRINITY_DN61194_c1_g1_i1::g.31758::m.31758 TRINITY_DN61194_c1_g1::TRINITY_DN61194_c1_g1_i1::g.31758  ORF type:3prime_partial len:214 (+) TRINITY_DN61194_c1_g1_i1:262-900(+)
MKYWKDNTNFNFEWNQVVTAFWQRYPNPYSGHVLTEDVIERKVVDGKIYTKRLMTKKGKV
PKLLQRFTGSMKDMHFLEESILDRDTMTLTTYARNLQMQNTLSMHEKSLYQPDICDRSTV
MCEKQVWSNSNVSGFGNLISSVGINQYKENVQRTAKGFTFVLKSLYDPTSLIKMGNEKNK
TNKRMNYLLTFLKKIHLKFREILFPHCNQKMLF
>TRINITY_DN61195_c0_g1::TRINITY_DN61195_c0_g1_i1::g.31664::m.31664 TRINITY_DN61195_c0_g1::TRINITY_DN61195_c0_g1_i1::g.31664  ORF type:internal len:401 (+) TRINITY_DN61195_c0_g1_i1:1-1200(+)
ANYTISTCSSFLCNADPALITRKSTLIHKLIDGHWSSWTTWSSCSHTCGFSTRRRTRTCN
NPSPFHGGRSCSGLTSTTAVCHVAACPVAGGWTRWSSWSSCSRTCGNGTHTRTRSCTNPH
PSHGGHPCRGLSTSSATCTNSQCPVDGHWTTWHSWSSCSKTCGRGVMSRSRTCTNPAPAY
KGKACSGDASITSTCELRQCPVDGHWASWHPWSSCSQTCGRGEKIRSRTCTNPTPNNGGK
PCSGYPTVKTACELRPCPVDGGWSEWHTWSACSVSCTAGIKTRTRACDNPSASNGGKHCH
GSPTGKLACDNGKCPVWSSWYYGRCSVTCGNGTTSRFRHCSSGKDGDCHGAPTEDVACQD
RPCPIAGQWAAWQHWGACTQSCGEGKHVRNRTCSNPAPGY
>TRINITY_DN61195_c0_g2::TRINITY_DN61195_c0_g2_i1::g.31666::m.31666 TRINITY_DN61195_c0_g2::TRINITY_DN61195_c0_g2_i1::g.31666  ORF type:5prime_partial len:158 (+) TRINITY_DN61195_c0_g2_i1:2-475(+)
CPVWSSWYYGRCSVTCGNGTTSRLRHCSSGKDGDCDGAPTEDVACQDRPCPIDGQWNAWQ
QWSACTQSCGEGKHVRNRMCSNPAPAYGGAACTGSADETEVCNTQQCPHWLDYHEVGTCS
VSCGEGVIQLERKCSTGNRADCTGSPYNEKPCSMPSC*
>TRINITY_DN61195_c0_g2::TRINITY_DN61195_c0_g2_i2::g.31669::m.31669 TRINITY_DN61195_c0_g2::TRINITY_DN61195_c0_g2_i2::g.31669  ORF type:internal len:133 (+) TRINITY_DN61195_c0_g2_i2:2-397(+)
CPVWSSWYYGRCSVTCGNGTTSRLRHCSSGKDGDCDGAPTEDVACQDRPCPIDGQWNAWQ
QWSACTQSCGEGKHVRNRMCSNPAPAYGGAACTGSADETEVCNTQQCPVAGRWAKWTHWS
SCSRTCGNGTHT
>TRINITY_DN61195_c0_g3::TRINITY_DN61195_c0_g3_i2::g.31670::m.31670 TRINITY_DN61195_c0_g3::TRINITY_DN61195_c0_g3_i2::g.31670  ORF type:internal len:121 (+) TRINITY_DN61195_c0_g3_i2:2-361(+)
FSTRRRTRACNNPSPFHGGRSCSGSTSNTAVCHVAACPVAGGWSKWTHWSTCSRTCGNGT
HTRNRTCTNPSPSHGGHTCSGHSSASGSCINQLCPGNLRSRNIYCNNNNITYSVVVVVVV
>TRINITY_DN61195_c0_g5::TRINITY_DN61195_c0_g5_i1::g.31667::m.31667 TRINITY_DN61195_c0_g5::TRINITY_DN61195_c0_g5_i1::g.31667  ORF type:internal len:129 (+) TRINITY_DN61195_c0_g5_i1:1-384(+)
PTEDVACHDQPCPIDGQWAAWQYWGACTQSCGEGKHVRNRTCSNPAPAHGGAACTGSTDD
TQVCNTQQCPVAGRWTKWTHWSSCSRTCGNGTHTRHRICTNPPPSHGGHTCSGSSSSSQT
CINTLCPV
>TRINITY_DN61196_c0_g1::TRINITY_DN61196_c0_g1_i1::g.31850::m.31850 TRINITY_DN61196_c0_g1::TRINITY_DN61196_c0_g1_i1::g.31850  ORF type:complete len:112 (+) TRINITY_DN61196_c0_g1_i1:388-723(+)
MAQPKIVDMQRQSVNQPWGFRISGGRDFRMQLQVKKVEPNTPSANYVHHGDAIIAIGGTN
AQNLTHMQAHQLIKSSGNHLQMTVLPGHFQDIQGIKPKGPVKFSPWRNKQQ*
>TRINITY_DN61196_c0_g1::TRINITY_DN61196_c0_g1_i2::g.31851::m.31851 TRINITY_DN61196_c0_g1::TRINITY_DN61196_c0_g1_i2::g.31851  ORF type:complete len:114 (+) TRINITY_DN61196_c0_g1_i2:388-729(+)
MAQPKIVDMQRQSVNQPWGFRISGGRDFRMQLQVKKVEPNTPSANYVHHGDAIIAIGGTN
AQNLTHMQAHQLIKSSGNHLQMTVLPLNQILLQRTMFITVMLSLLLAGRMLKT*
>TRINITY_DN61197_c0_g1::TRINITY_DN61197_c0_g1_i1::g.31805::m.31805 TRINITY_DN61197_c0_g1::TRINITY_DN61197_c0_g1_i1::g.31805  ORF type:5prime_partial len:227 (+) TRINITY_DN61197_c0_g1_i1:3-683(+)
ATSHEVVGSVMFCMALNYKQMELYHALPFFCFLLGSCLRDIKQDGLLRLVKIGSIVLVSF
AVCWAPFLYSIESIHQVLHRLFPFARGVFEDKVANVWCSISVVVKIKQMMSHDELVRLCF
GSTLACLLPSSIDLLIRPSFKKFRYALINSSLVFFLFSFQVHEKSILIPALLVCTLIPDR
PFWCLWFLLISTFSMLPLLIKDGLLVSLISTDNKCCIYFSVCCHFL*
>TRINITY_DN61197_c0_g1::TRINITY_DN61197_c0_g1_i2::g.31806::m.31806 TRINITY_DN61197_c0_g1::TRINITY_DN61197_c0_g1_i2::g.31806  ORF type:5prime_partial len:339 (+) TRINITY_DN61197_c0_g1_i2:3-1019(+)
ATSHEVVGSVMFCMALNYKQMELYHALPFFCFLLGSCLRDIKQDGLLRLVKIGSIVLVSF
AVCWAPFLYSIESIHQVLHRLFPFARGVFEDKVANVWCSISVVVKIKQMMSHDELVRLCF
GSTLACLLPSSIDLLIRPSFKKFRYALINSSLVFFLFSFQVHEKSILIPALLVCTLIPDR
PFWCLWFLLISTFSMLPLLIKDGLLVPFISTMTMYPVLYCYFYPADKTEKITPSDSPQWA
DIIAKLLFCISMVGIVILTLATVIVPPPEHLPDLFTLVVSVYSCGHFLLFLFYFHYCQFT
TKKYKLSSKYDQSDRQGKTVKADKNTAKSTKGKKKKQH*
>TRINITY_DN61197_c1_g1::TRINITY_DN61197_c1_g1_i10::g.31809::m.31809 TRINITY_DN61197_c1_g1::TRINITY_DN61197_c1_g1_i10::g.31809  ORF type:5prime_partial len:138 (+) TRINITY_DN61197_c1_g1_i10:3-416(+)
DIHIDIPIPTKQLQEKKIPSTSAVHHDTQVPFTSSVQHDAQVPSTSSAENKTQSSSSRSR
RPHHIKFLGRRILHEWCTDKTINKTEWYSGTVLEVIKGKDGIPGAVYEVLYIGEDAPIEV
ENLHEDLKTGSLKFVDI*
>TRINITY_DN61197_c1_g1::TRINITY_DN61197_c1_g1_i5::g.31807::m.31807 TRINITY_DN61197_c1_g1::TRINITY_DN61197_c1_g1_i5::g.31807  ORF type:3prime_partial len:269 (+) TRINITY_DN61197_c1_g1_i5:39-842(+)
MADKENNGVVNAFDPNMAKITELKDFLRDKGCPVSGVKSVLIKRALGVINIGVESMKTVV
DRDVLEAKTRHVDRFVTPLGEILPPPTYLSNGWTDDINTFPPFTNNELYNYLVLNKQRTC
DGASNNAKRQLKAKVFFEDRHVHSVQCNAIDPEISHTYVKSKVIPSYPTQSERKQADYDV
WVCLSKVSGQVHSAVCTCAAGEGESCNHIAALLYALVDINCTKKEGLNSATSTECKWKQP
RKRKLTCLLYTSFKDTPIPPIFFWRTII
>TRINITY_DN61197_c1_g1::TRINITY_DN61197_c1_g1_i9::g.31808::m.31808 TRINITY_DN61197_c1_g1::TRINITY_DN61197_c1_g1_i9::g.31808  ORF type:5prime_partial len:138 (+) TRINITY_DN61197_c1_g1_i9:3-416(+)
DIHIDIPIPTKQLQEKKIPSTSAVHHDTQVPFTSSVQHDAQVPSTSSAENKTQSSSSRSR
RPHHIKFLGRRILHEWCTDETINKTEWYSGTVLEVIKGKDGIPGAVYEVLYKGEDAPIEV
ENLHENLKTGSLKFVDI*
>TRINITY_DN61198_c8_g1::TRINITY_DN61198_c8_g1_i1::g.31790::m.31790 TRINITY_DN61198_c8_g1::TRINITY_DN61198_c8_g1_i1::g.31790  ORF type:5prime_partial len:133 (+) TRINITY_DN61198_c8_g1_i1:2-400(+)
EYEIEESLMVVELQGIMETGFLGLVKQAKVLGIDTANPMLQLDDYTFSGEFQDSMGTCLL
LEDITEEDDEEKKLEYSFLTNKKLCMQRVFLKESTSQSTSQEQTMETSTVDPVDQDGQKT
QPETPVNNASKT*
>TRINITY_DN61200_c0_g1::TRINITY_DN61200_c0_g1_i2::g.31847::m.31847 TRINITY_DN61200_c0_g1::TRINITY_DN61200_c0_g1_i2::g.31847  ORF type:complete len:187 (+) TRINITY_DN61200_c0_g1_i2:50-610(+)
MPVKVISPLSRFGLSESPKMQKSRVCRNLFGSPNHAEVRKDLDEQLRSTNTHIKDIWNFD
AELDQPLQGRFEWTLVSDKDYVPDFYRRPCRPSKARSFRQRLAELPTADVKTCLTPPSSP
ECLLPVISQDIDSASLEELRRENETTPEARVVRQSKINDHFKSKKRLHSDVDSDEDDRPS
AKSAKH*
>TRINITY_DN61202_c9_g1::TRINITY_DN61202_c9_g1_i1::g.31803::m.31803 TRINITY_DN61202_c9_g1::TRINITY_DN61202_c9_g1_i1::g.31803  ORF type:5prime_partial len:131 (+) TRINITY_DN61202_c9_g1_i1:3-395(+)
ESNIKCELEQMYTEENIECLLNTLDKMSEMKPPTEVAVSWRPSGNVQKDIRPQVAVLKRE
KLKVIENTLCDLEAQNKLLVDKVKKRENTLLHTRDKIQRTLGDLEQMVSRESDIQTEVVQ
DIQNVLQEPS*
>TRINITY_DN61202_c9_g1::TRINITY_DN61202_c9_g1_i2::g.31804::m.31804 TRINITY_DN61202_c9_g1::TRINITY_DN61202_c9_g1_i2::g.31804  ORF type:5prime_partial len:131 (+) TRINITY_DN61202_c9_g1_i2:3-395(+)
ESNIKCELEQMYTEENIECLLNTLDKMSEMKPPTEVAVSWRPSGNVQKDIRPQVAVLKRE
KLKVIENTLCDLEAQNKLLVDKVKKRENTLLHTRDKIQRTLGDLEQMVSRESDIQTEVVQ
DIQNVLQEPS*
>TRINITY_DN61203_c0_g1::TRINITY_DN61203_c0_g1_i1::g.31855::m.31855 TRINITY_DN61203_c0_g1::TRINITY_DN61203_c0_g1_i1::g.31855  ORF type:complete len:333 (+) TRINITY_DN61203_c0_g1_i1:85-1083(+)
MSAYPFNLKIKMTDTTPRTQLYPEVEPNETGMLKVSDIHEVYYEQSGNKSGNPVIFLHGG
PGGGTDVRDRRFFDPAVYRIILMDQRGAGKSTPVAELKENTTWNLVADIEKLREHLGIDK
WVVFGGSWGSTLSLIYAETHPDRVKALILRGIFTLRRRELVWFYQEGASFIFPDAWDEYL
KPIPEVERADLMGAYYRRLTGDNEDVKMECAKAWSKWEMATSRLYVDPGYLSRAEAGTWA
LQFARIECHYFVNGGFFDRDGQILDQVDKIRHIPTTIVQGRYDLVCPMDTAWQLHKAFPE
ADFHIIADAGHSNRELGIEAKLVEACEKFKNL*
>TRINITY_DN61204_c4_g2::TRINITY_DN61204_c4_g2_i1::g.31684::m.31684 TRINITY_DN61204_c4_g2::TRINITY_DN61204_c4_g2_i1::g.31684  ORF type:complete len:666 (+) TRINITY_DN61204_c4_g2_i1:183-2180(+)
MARIYLRMPQCLQWSVLQERLSLRQIAIITCGVSILVLLGIFFVQTRLSRSENDSSFSSY
ALPTLGGNLNKTLFSYGPDVHYGIVLDCGSSGSRVYVYIWPPHSGNTQDLLNIQQLKDNY
NEPVVKKVSPGLDTFADNPEGASEYLKPLLQFAGSHIPKSHHKETLLYIMATAGMRMIPE
DSQKAILQDLQRDIPKDFDFVISEHNFEVISGKLEGVYAWIAVNYVLQKFGHGTDDHPLV
AVDVPGERSSSNSQHVRRRTVGMIDMGGGSMQIAYEITSNVDQIPKHLVAEFNLGCQNND
IDHTYRVYVTTFLGFGANEARSRYEDQLLSKIPKNLARAKRAVLNTNVKNIPVDKDIQYL
KKMLNMSSHFKKRSDEEEAVLPIPMSLSQPKLDPYKDIPDPCLQQGLTLPAREEEYANKV
TLKGTGDYLKCREALVPLLNLTVPCDEPPCWMNGVHQPTITFHNSEFYGFSEFWYTMEDV
FRIGGLYEPDVFQAHAIDFCEKKWSMLMERYNKGLYKKADTERFRMQCFKSAWLTTVLHK
GIKFPESYKNLNSVQFINKKDVQWTLGALIHRTRYLPLRDMEKTKMSHFKPSWIVTSHFL
YNEYLIVVCFIIVVMAILLYIKRLRLCSQKLPRTDLSRVPSMSYFMTDMDQEEQGIRYSK
NFTYP*
>TRINITY_DN61204_c5_g1::TRINITY_DN61204_c5_g1_i2::g.31685::m.31685 TRINITY_DN61204_c5_g1::TRINITY_DN61204_c5_g1_i2::g.31685  ORF type:complete len:404 (+) TRINITY_DN61204_c5_g1_i2:225-1436(+)
MGNDSLLVILDNAQAVFYPGQMITGRVSVELAKELKVNAIKLKINGYSNVQWKERRKSGK
RTVTRHYSNQETYLNSTTILFKEPDAVVLQPGSYNYPFQFQLPPGVPSSYEAVIGRVRYF
IQASIDIPWAFDRHFRMMFTVVNLLDLNTNPALMEGGSNTQSKTLCCLCCESDPISATMK
VDRLGYVPGEAIYFNSEINNQSNRTMTCSKAQLIMQVRYHARTKTKIVNNVVNQVMHGEI
DGGGTDVWVNEKLFIPPVPPSFLNGCNIIDIHYYATMTVDPSGLGFDLNVPVEVTIGSIP
LASVAQRFGFTLPPPQPPQPAPGPPPPGAPQGLYSDPVMPPSLPQVKFAESAFGKQSSAE
DGDNEHTAGNTEFAPQYAYYNFDKPDPNNTFSITMAEQAESDE*
>TRINITY_DN61205_c0_g1::TRINITY_DN61205_c0_g1_i1::g.31692::m.31692 TRINITY_DN61205_c0_g1::TRINITY_DN61205_c0_g1_i1::g.31692  ORF type:complete len:249 (+) TRINITY_DN61205_c0_g1_i1:62-808(+)
MYRAYVKDLEQKRSDIKNYRLESFDCIQRCANKTSEGINVNTDRAVQKNITMSNGLKLTK
PAPEWSGTAVVNGEFKDISLADFRGKYLVFFFYPADFTFICPTEIISFSERVEEFRAINC
EVVGASTDSHFSHLAWINTPRKQGGLGNMNIPLLADKTYDIAKAYGAFKDDEGVAFRALF
IIDDKGNLRQITMNDLPVGRSVDETLRLVQAFQFTDKHGEVCPANWRPGADTMKADVKGS
KSYFAKHS*
>TRINITY_DN61205_c0_g1::TRINITY_DN61205_c0_g1_i2::g.31693::m.31693 TRINITY_DN61205_c0_g1::TRINITY_DN61205_c0_g1_i2::g.31693  ORF type:complete len:198 (+) TRINITY_DN61205_c0_g1_i2:78-671(+)
MSNGLKLTKPAPEWSGTAVVNGEFKDISLADFRGKYLVFFFYPADFTFICPTEIISFSER
VEEFRAINCEVVGASTDSHFSHLAWINTPRKQGGLGNMNIPLLADKTYDIAKAYGAFKDD
EGVAFRALFIIDDKGNLRQITMNDLPVGRSVDETLRLVQAFQFTDKHGEVCPANWRPGAD
TMKADVKGSKSYFAKHS*
>TRINITY_DN61205_c0_g1::TRINITY_DN61205_c0_g1_i3::g.31694::m.31694 TRINITY_DN61205_c0_g1::TRINITY_DN61205_c0_g1_i3::g.31694  ORF type:complete len:198 (+) TRINITY_DN61205_c0_g1_i3:78-671(+)
MSNGLKLTKPAPEWSGTAVVNGEFKDISLADFRGKYLVFFFYPADFTFICPTEIISFSER
VEEFRAINCEVVGASTDSHFSHLAWINTPRKQGGLGNMNIPLLADKTYDIAKAYGAFKDD
EGVAFRALFIIDDKGNLRQITMNDLPVGRSVDETLRLVQAFQFTDKHGEVCPANWRPGAD
TMKADVKGSKSYFAKHS*
>TRINITY_DN61205_c0_g1::TRINITY_DN61205_c0_g1_i4::g.31695::m.31695 TRINITY_DN61205_c0_g1::TRINITY_DN61205_c0_g1_i4::g.31695  ORF type:complete len:198 (+) TRINITY_DN61205_c0_g1_i4:78-671(+)
MSNGLKLTKPAPEWSGTAVVNGEFKDISLADFRGKYLVFFFYPADFTFICPTEIISFSER
VEEFRAINCEVVGASTDSHFSHLAWINTPRKQGGLGNMNIPLLADKTYDIAKAYGAFKDD
EGVAFRALFIIDDKGNLRQITMNDLPVGRSVDETLRLVQAFQFTDKHGEVCPANWRPGAD
TMKADVKGSKSYFAKHS*
>TRINITY_DN61206_c0_g1::TRINITY_DN61206_c0_g1_i1::g.31661::m.31661 TRINITY_DN61206_c0_g1::TRINITY_DN61206_c0_g1_i1::g.31661  ORF type:internal len:472 (+) TRINITY_DN61206_c0_g1_i1:1-1413(+)
LASKSTESSKKIVRFAAQSPTKVPTKDVEVWTEAPDFDNYLFVRMYSPVGMTQTDFKCSI
TFGKQFFKTKKLDDEADQEKDQKAEPKLSEIKKRRYEEAMFSLPETIPDGIWQQSKVSVE
SPQNCQISIHSGSTEAIVAMATIDIADLKELDLRVVDLPGPHGDDDVPKSPEPPEEDDLD
SLSSDMDIPLPGDEKRKPAEVPVPEDRVKDIDPMMFPLYSLDGSSATHKPCGSLPLIIYW
GKKVRPTTFNRQVGTHGVTELVFEMTGIDLETTSKADLHKTMVDDSTSVINFAPDVMDRA
LSALRFTPENLEPPNPPTSPEPEPVEEDISPKAKEPEPEPEEPKKEMIAKYEYDKVVEKN
SKDMLFLQEEYEKRLSSLVQNLQTMEQTQQIHQQQILKQQQQLQEQQKLLARKSAAKQRI
GSPGQPSPVQTAAPPATPAKKNWTRYRGGKQTNDSCPNAATETTTSRSQET
>TRINITY_DN61206_c0_g1::TRINITY_DN61206_c0_g1_i4::g.31662::m.31662 TRINITY_DN61206_c0_g1::TRINITY_DN61206_c0_g1_i4::g.31662  ORF type:5prime_partial len:671 (+) TRINITY_DN61206_c0_g1_i4:1-2013(+)
LASKSTESSKKIVRFAAQSPTKVPTKDVEVWTEAPDFDNYLFVRMYSPVGMTQTDFKCSI
TFGKQFFKTKKLDDEADQEKDQKAEPKLSEIKKRRYEEAMFSLPETIPDGIWQQSKVSVE
SPQNCQISIHSGSTEAIVAMATIDIADLKELDLRVVDLPGPHGDDDVPKSPEPPEEDDLD
SLSSDMDIPLPGDEKRKPAEVPVPEDRVKDIDPMMFPLYSLDGSSATHKPCGSLPLIIYW
GKKVRPTTFNRQVGTHGVTELVFEMTGIDLETTSKADLHKTMVDDSTSVINFAPDVMDRA
LSALRFTPENLEPPNPPTSPEPEPVEEDISPKAKEPEPEPEEPKKEMIAKYEYDKVVEKN
SKDMLFLQEEYEKRLSSLVQNLQTMEQTQQIHQQQILKQQQQLQEQQKLLARKSAAKQRI
GSPGQPSPVQTAAPPATPAKKIGPDTEEVNKPMIHAPMPPQKPRRAGPKKRQTPAQKTWE
GVPEEFLDRLQYFEEETYRHRQELEDKTKQEIQADIERKLAGQHKLSRKEEEMFEALNDV
SLPALFMPYHRGSVFNPRAHQYFHATGSTDLRLTQPPSVFQLPPLHKSHSSVLNLFELSK
NFNSRGPGWLMDRYIQQQEPIKNTHGMVPQMSVPTSQLRSPPYTPQPTFDMPSTRGQESR
QRVLETEAEC*
>TRINITY_DN61206_c0_g1::TRINITY_DN61206_c0_g1_i5::g.31663::m.31663 TRINITY_DN61206_c0_g1::TRINITY_DN61206_c0_g1_i5::g.31663  ORF type:5prime_partial len:661 (+) TRINITY_DN61206_c0_g1_i5:1-1983(+)
LASKSTESSKKIVRFAAQSPTKVPTKDVEVWTEAPDFDNYLFVRMYSPVGMTQTDFKCSI
TFGKQFFKTKKLDDEADQEKDQKAEPKLSEIKKRRYEEAMFSLPETIPDGIWQQSKVSVE
SPQNCQISIHSGSTEAIVAMATIDIADLKELDLRVVDLPGPHGDDDVPKSPEPPEEDDLD
SLSSDMDIPLPGDEKRKPAEVPVPEDRVKDIDPMMFPLYSLDGSSATHKPCGSLPLIIYW
GKKVRPTTFNRQVGTHGVTELVFEMTGIDLETTSKADLHKTMVDDSTSVINFAPDVMDRA
LSALRFTPENLEPPNPPTSPEPEPVEEDISPKAKEEMIAKYEYDKVVEKNSKDMLFLQEE
YEKRLSSLVQNLQTMEQTQQIHQQQILKQQQQLQEQQKLLARKSAAKQRIGSPGQPSPVQ
TAAPPATPAKKIGPDTEEVNKPMIHAPMPPQKPRRAGPKKRQTPAQKTWEGVPEEFLDRL
QYFEEETYRHRQELEDKTKQEIQADIERKLAGQHKLSRKEEEMFEALNDVSLPALFMPYH
RGSVFNPRAHQYFHATGSTDLRLTQPPSVFQLPPLHKSHSSVLNLFELSKNFNSRGPGWL
MDRYIQQQEPIKNTHGMVPQMSVPTSQLRSPPYTPQPTFDMPSTRGQESRQRVLETEAEC
*
>TRINITY_DN61210_c0_g1::TRINITY_DN61210_c0_g1_i1::g.32048::m.32048 TRINITY_DN61210_c0_g1::TRINITY_DN61210_c0_g1_i1::g.32048  ORF type:3prime_partial len:184 (+) TRINITY_DN61210_c0_g1_i1:130-678(+)
MGGSRESQVNGNTRNPIACCTIGRTTARNWYNPMSAADIQNMAATGRMPELTMNTNPING
GNNQNMNMNPNINTNINNPGFNNNNNPGFNNNNPGFNNNRPGFNNNNPGFNNPGMNNNNN
PGFNNNNPGMNNNNNPGMNNNINNPGFSSGGFGNLNNPGMNPNNLNTNTNLNSNINRPGP
NQP
>TRINITY_DN61210_c0_g1::TRINITY_DN61210_c0_g1_i2::g.32049::m.32049 TRINITY_DN61210_c0_g1::TRINITY_DN61210_c0_g1_i2::g.32049  ORF type:3prime_partial len:184 (+) TRINITY_DN61210_c0_g1_i2:130-678(+)
MGGSRESQVNGNTRNPIACCTIGRTTARNWYNPMSAADIQNMAATGRMPELTMNTNPING
GNNQNMNMNPNINTNINNPGFNNNNNPGFNNNNPGFNNNRPGFNNNNPGFNNPGMNNNNN
PGFNNNNPGMNNNNNPGMNNNINNPGFSSGGFGNLNNPGMNPNNLNTNTNLNSNINRPGP
NQP
>TRINITY_DN61210_c0_g1::TRINITY_DN61210_c0_g1_i3::g.32050::m.32050 TRINITY_DN61210_c0_g1::TRINITY_DN61210_c0_g1_i3::g.32050  ORF type:3prime_partial len:475 (+) TRINITY_DN61210_c0_g1_i3:153-1574(+)
MKLIFICVCCVIGTFAQTNTRFQPGVNGNTGFQPGANGNTGFQPAVGVNGNTGFPNTGFG
TPNVNTNQGFNGQGTPPGFQPGGNTNSASRTPNTAGNAGFRTGFGPMGPNGLPFGSTGIG
GQVFGPQSTRIGPIPPPMSPMALMMMSLARNPNNYRYATCTFNDTGSPVKGRADFRQFLI
GEGRQMVNIRVQLSGLPTAVTEVERGLHIHEFGDIGDGCARVGPHFNPYQTPHGSQRNFA
FLRHVGDLGNIRQSSDGMVSRQFADQVISLEGDNSVIGRSLVVKFERDDEGMGGSRESQV
NGNTRNPIACCTIGRTTARNWYNPMSAADIQNMAATGRMPELTMNTNPINGGNNQNMNMN
PNINTNINNPGFNNNNNPGFNNNNPGFNNNRPGFNNNNPGFNNPGMNNNNNPGFNNNNPG
MNNNNNPGMNNNINNPGFSSGGFGNLNNPGMNPNNLNTNTNLNSNINRPGPNQP
>TRINITY_DN61210_c0_g1::TRINITY_DN61210_c0_g1_i4::g.32051::m.32051 TRINITY_DN61210_c0_g1::TRINITY_DN61210_c0_g1_i4::g.32051  ORF type:complete len:351 (+) TRINITY_DN61210_c0_g1_i4:153-1205(+)
MKLIFICVCCVIGTFAQTNTRFQPGVNGNTGFQPGANGNTGFQPAVGVNGNTGFPNTGFG
TPNVNTNQGFNGQGTPPGFQPGGNTNSASRTPNTAGNAGFRTGFGPMGPNGLPFGSTGIG
GQVFGPQSTRIGPIPPPMSPMALMMMSLARNPNNYRYATCTFNDTGSPVKGRADFRQFLI
GEGRQMVNIRVQLSGLPTAVTEVERGLHIHEFGDIGDGCARVGPHFNPYQTPHGSQRNFA
FLRHVGDLGNIRQSSDGMVSRQFADQVISLEGDNSVIGRSLVVKFERDDEGMGGSRESQV
NGNTRNPIACCTIGRTTARNWYNPMSAADIQNMGKNEHIDDIFIKHITVV*
>TRINITY_DN61210_c0_g1::TRINITY_DN61210_c0_g1_i5::g.32052::m.32052 TRINITY_DN61210_c0_g1::TRINITY_DN61210_c0_g1_i5::g.32052  ORF type:3prime_partial len:475 (+) TRINITY_DN61210_c0_g1_i5:153-1574(+)
MKLIFICVCCVIGTFAQTNTRFQPGVNGNTGFQPGANGNTGFQPAVGVNGNTGFPNTGFG
TPNVNTNQGFNGQGTPPGFQPGGNTNSASRTPNTAGNAGFRTGFGPMGPNGLPFGSTGIG
GQVFGPQSTRIGPIPPPMSPMALMMMSLARNPNNYRYATCTFNDTGSPVKGRADFRQFLI
GEGRQMVNIRVQLSGLPTAVTEVERGLHIHEFGDIGDGCARVGPHFNPYQTPHGSQRNFA
FLRHVGDLGNIRQSSDGMVSRQFADQVISLEGDNSVIGRSLVVKFERDDEGMGGSRESQV
NGNTRNPIACCTIGRTTARNWYNPMSAADIQNMAATGRMPELTMNTNPINGGNNQNMNMN
PNINTNINNPGFNNNNNPGFNNNNPGFNNNRPGFNNNNPGFNNPGMNNNNNPGFNNNNPG
MNNNNNPGMNNNINNPGFSSGGFGNLNNPGMNPNNLNTNTNLNSNINRPGPNQP
>TRINITY_DN61210_c0_g1::TRINITY_DN61210_c0_g1_i6::g.32053::m.32053 TRINITY_DN61210_c0_g1::TRINITY_DN61210_c0_g1_i6::g.32053  ORF type:complete len:177 (+) TRINITY_DN61210_c0_g1_i6:130-660(+)
MGGSRESQVNGNTRNPIACCTIGRTTARNWYNPMSAADIQNMAATGRMPELTMNTNPING
GNNQNMNMNPNINTNINNPGFNNNNNPGFNNNNPGFNNNRPGFNNNNPGFNNPGMNNNNN
PGMNPNNLNTNTNLNSNINRPSPNQPGNTNFGASMFAPGATSGQTFNFAGQGKKKK*
>TRINITY_DN61210_c0_g1::TRINITY_DN61210_c0_g1_i7::g.32054::m.32054 TRINITY_DN61210_c0_g1::TRINITY_DN61210_c0_g1_i7::g.32054  ORF type:complete len:468 (+) TRINITY_DN61210_c0_g1_i7:153-1556(+)
MKLIFICVCCVIGTFAQTNTRFQPGVNGNTGFQPGANGNTGFQPAVGVNGNTGFPNTGFG
TPNVNTNQGFNGQGTPPGFQPGGNTNSASRTPNTAGNAGFRTGFGPMGPNGLPFGSTGIG
GQVFGPQSTRIGPIPPPMSPMALMMMSLARNPNNYRYATCTFNDTGSPVKGRADFRQFLI
GEGRQMVNIRVQLSGLPTAVTEVERGLHIHEFGDIGDGCARVGPHFNPYQTPHGSQRNFA
FLRHVGDLGNIRQSSDGMVSRQFADQVISLEGDNSVIGRSLVVKFERDDEGMGGSRESQV
NGNTRNPIACCTIGRTTARNWYNPMSAADIQNMAATGRMPELTMNTNPINGGNNQNMNMN
PNINTNINNPGFNNNNNPGFNNNNPGFNNNRPGFNNNNPGFNNPGMNNNNNPGMNPNNLN
TNTNLNSNINRPSPNQPGNTNFGASMFAPGATSGQTFNFAGQGKKKK*
>TRINITY_DN61212_c1_g6::TRINITY_DN61212_c1_g6_i1::g.32065::m.32065 TRINITY_DN61212_c1_g6::TRINITY_DN61212_c1_g6_i1::g.32065  ORF type:complete len:190 (+) TRINITY_DN61212_c1_g6_i1:80-649(+)
MEAGLNPHMLSTLTDMLKPPGDDSDSDEDQPVSSIAQLNPGNIGPSAKKSEQKESKVEKN
SKDIWDEAEVPEGSEFESTYDPRPQPDYDILYKQAVTSEDMFLQMGNKTAATSSCEDMVV
KIKLPDSKLADVTLDVKSKFLDCRTPKFYLGLHLPNPVDHKSGKAQWDGKTETLSVTLRM
KRDYDFMNF*
>TRINITY_DN61213_c0_g1::TRINITY_DN61213_c0_g1_i4::g.32168::m.32168 TRINITY_DN61213_c0_g1::TRINITY_DN61213_c0_g1_i4::g.32168  ORF type:internal len:101 (+) TRINITY_DN61213_c0_g1_i4:1-300(+)
VAAMLAVELEAVDLDSLQAAVQVALLEVLGAVDLQVAAMLVVDLEAVDLASLQAALAVRQ
GVLEVAVLDLQVAAMLAVDLEAVVLASLQAAVQVARLEAL
>TRINITY_DN61213_c0_g1::TRINITY_DN61213_c0_g1_i7::g.32170::m.32170 TRINITY_DN61213_c0_g1::TRINITY_DN61213_c0_g1_i7::g.32170  ORF type:internal len:159 (+) TRINITY_DN61213_c0_g1_i7:2-475(+)
VQVARLEVLGAVDLQVAAMLAVDLEAVDLASRLRAARLVALVGVAPVRPAVVAVAVAVAP
VPVGRSIPTPSTGLLQVVPVVLGVAVPVVSVEVRPADPAVRARVWEVRSTLTVLLERNRS
TKVRMTASMLYYVIMVILTVHIITYVIKNKCITVLYKK
>TRINITY_DN61213_c0_g1::TRINITY_DN61213_c0_g1_i8::g.32172::m.32172 TRINITY_DN61213_c0_g1::TRINITY_DN61213_c0_g1_i8::g.32172  ORF type:5prime_partial len:132 (+) TRINITY_DN61213_c0_g1_i8:1-396(+)
GSGSSSGGDASGGFGGSGFGQSSSGSSSAGGASGGFGGSGFGQSSGGGDSSGGFGGSGSG
SASSSGGSSGSSSGASGSFDPNAINGFALSSTGGFGGSSTGGFGGSATGGSSSSSSGMGG
SFDPNSFVGKK*
>TRINITY_DN61213_c0_g4::TRINITY_DN61213_c0_g4_i1::g.32173::m.32173 TRINITY_DN61213_c0_g4::TRINITY_DN61213_c0_g4_i1::g.32173  ORF type:3prime_partial len:161 (+) TRINITY_DN61213_c0_g4_i1:196-675(+)
MFKLLCVATLVVVTTCQSFDPNALNFGSSSSSGSSSGSSASSGGSSSTGGFGGSGFGQSS
GGDASGGFGGSGFGQSSAGSSSSSTSGGFGGSGFGQSSSGGDSSGGFGGSGFGQSSGGSA
SGSASGGFGGSGFGQSSGGDSSSSSTGGFGGSGFGSSSGG
>TRINITY_DN61214_c1_g1::TRINITY_DN61214_c1_g1_i1::g.32072::m.32072 TRINITY_DN61214_c1_g1::TRINITY_DN61214_c1_g1_i1::g.32072  ORF type:5prime_partial len:410 (+) TRINITY_DN61214_c1_g1_i1:1-1230(+)
DLPDKNSDSVVYVNPGEQKLVLNNNVNNGSDLNRRRGPHGGDSKLGNDVAGDKLHGAGQL
EENLDINRQLALGHDVLIKGGTFTANQNEGSKSSGAELPVEGVYWSDFVENSCPKGFTHD
EDMKWKTKARVKFVKMEEGCGRMQNRLLTFHDSGKACARYRLNVDQMQGEMYSYYLSKLL
GINNVPPSTMQIANTNTDQWRIVSQGVANARWSEEKPVILSKWIDGLSPSFIPTEFRNLS
NVFHPKQLLDNARATEGSSTCELLQWSDLIVFDYITANLDRVVNNLFNLQWNSRMMSKPA
HNLERDSRGNLVFVDNESGLFHAYRLLDKYSSYHESLLNALCVFRQGTINSIRRLLETDS
VADALHSLFEEKEPLHKYLPRIPNKNIKILKQRMGDVLKQVQKCESQNR*
>TRINITY_DN61214_c1_g1::TRINITY_DN61214_c1_g1_i2::g.32073::m.32073 TRINITY_DN61214_c1_g1::TRINITY_DN61214_c1_g1_i2::g.32073  ORF type:5prime_partial len:410 (+) TRINITY_DN61214_c1_g1_i2:1-1230(+)
DLPDKNSDSVVYVNPGEQKLVLNNNVNNGSDLNRRRGPHGGDSKLGNDVAGDKLHGAGQL
EENLDINRQLALGHDVLIKGGTFTANQNEGSKSSGAELPVEGVYWSDFVENSCPKGFTHD
EDMKWKTKARVKFVKMEEGCGRMQNRLLTFHDSGKACARYRLNVDQMQGEMYSYYLSKLL
GINNVPPSTMQIANTNTDQWRIVSQGVANARWSEEKPVILSKWIDGLSPSFIPTEFRNLS
NVFHPKQLLDNARATEGSSTCELLQWSDLIVFDYITANLDRVVNNLFNLQWNSRMMSKPA
HNLERDSRGNLVFVDNESGLFHAYRLLDKYSSYHESLLNALCVFRQGTINSIRRLLETDS
VADALHSLFEEKEPLHKYLPRIPNKNIKILKQRMGDVLKQVQKCESQNR*
>TRINITY_DN61214_c2_g1::TRINITY_DN61214_c2_g1_i1::g.32074::m.32074 TRINITY_DN61214_c2_g1::TRINITY_DN61214_c2_g1_i1::g.32074  ORF type:complete len:742 (+) TRINITY_DN61214_c2_g1_i1:289-2226(+)
MACGIGGAVLIGIGCGTFLLIMKRKSTRKEKAPEPTSKLIVDNIPPHPTDPVEMRRQHYQ
TPAMISHPPIPIHMLSEHIEALKSADNLKFSQEYESIEPGQQFTWDNSNLEYNKPKNRYA
NVIAYDHSRVILQPMDGIAGSDYINANYMDGYRKQNAYVATQGPLPETFGDFWRMVWEQR
CATIVMMTKLEERSRIKCDQYWPGRGAETYGLMHVLLVDVAELATYTIRTFHIQKYGVPE
KREVRQFQFTAWPDHGVPDHPTPLLMFMRRVKAANPPDAGPIICHCSAGVGRTGAFIVID
SMLERIKHEKTVDIYGHVTCLRAQRNYMVQTEDQYIFIHDSLLEAVTCGNTEVPARSLSG
HIQKLMQPEPGETVTGMELEFKRLANMKASPNRFVSANLPVNKFKNRLVNILPYEYTRVA
LQPIRGVDGSDYINASFINGYRYRKAYVATQGPLADTTEDFWRMLWEHNSTIIVMLTKLR
EMGREKCHQYWPSERSARYQYFVMDPMAEYNMPQYILREFKVTDARDGQSRTIRQFQFTD
WPEQGVPKSGEGFIDFIGQVHKTKEQFGQEGPITVHCSAGVGRTGVFITLSIVLERMRYE
GVVDMFQIVKMLRTQRPAMVQTEDQYQFCYRAALEYLGSFDHYAN*
>TRINITY_DN61214_c2_g1::TRINITY_DN61214_c2_g1_i2::g.32075::m.32075 TRINITY_DN61214_c2_g1::TRINITY_DN61214_c2_g1_i2::g.32075  ORF type:complete len:742 (+) TRINITY_DN61214_c2_g1_i2:289-2226(+)
MACGIGGAVLIGIGCGTFLLIMKRKSTRKEKAPEPTSKLIVDNIPPHPTDPVEMRRQHYQ
TPAMISHPPIPIHMLSEHIEALKSADNLKFSQEYESIEPGQQFTWDNSNLEYNKPKNRYA
NVIAYDHSRVILQPMDGIAGSDYINANYMDGYRKQNAYVATQGPLPETFGDFWRMVWEQR
CATIVMMTKLEERSRIKCDQYWPGRGAETYGLMHVLLVDVAELATYTIRTFHIQKYGVPE
KREVRQFQFTAWPDHGVPDHPTPLLMFMRRVKAANPPDAGPIICHCSAGVGRTGAFIVID
SMLERIKHEKTVDIYGHVTCLRAQRNYMVQTEDQYIFIHDSLLEAVTCGNTEVPARSLSG
HIQKLMQPEPGETVTGMELEFKRLANMKASPNRFVSANLPVNKFKNRLVNILPYEYTRVA
LQPIRGVDGSDYINASFINGYRYRKAYVATQGPLADTTEDFWRMLWEHNSTIIVMLTKLR
EMGREKCHQYWPSERSARYQYFVMDPMAEYNMPQYILREFKVTDARDGQSRTIRQFQFTD
WPEQGVPKSGEGFIDFIGQVHKTKEQFGQEGPITVHCSAGVGRTGVFITLSIVLERMRYE
GVVDMFQIVKMLRTQRPAMVQTEDQYQFCYRAALEYLGSFDHYAN*
>TRINITY_DN61215_c0_g1::TRINITY_DN61215_c0_g1_i1::g.31962::m.31962 TRINITY_DN61215_c0_g1::TRINITY_DN61215_c0_g1_i1::g.31962  ORF type:complete len:483 (+) TRINITY_DN61215_c0_g1_i1:114-1562(+)
MKRLLIVLLIGIARGADWSYTGDHGVDHWDQISDAFCGGSRQSPINIPYADQAMEYSSDL
EAFTLTGFDSIPSSGLEISNNGHSVVVSIKDGATSPVTVSGGGLNGTYIAAQFHFHWGQT
DKQGSEHLFRNRQYPLELHIVNYKQAYGNLVDSLSHGDGLAVLGFFFVISDEDNAKLAPI
ISALDDIKYKGGKQNISINFDDVISGQTNEYYRYMGSLTTPTCNEAVVWTVFENKNFISS
AQLAKFRGLYSTVAGADVEDKIFFNYRPIQKLYSRTVYKNYMSDVPSSFHWSYHGHQGPE
YWKDYYHTCEGGQQSPVNIPSLDDVIYDEKLALDTLKLINYDKLLTGQIFNNGHTIQIDI
DTDVYIQHGGLKGRYKAAQLHFHWGHDNKHGSEHLKNGKAFPLELHIVHYNERYHDIVGA
LNRPDGLAVVGFLFELGNTINSGYSHVISQLMDVKYKDMWVHKRKKMKFAVRVWMTPHMF
RI*
>TRINITY_DN61215_c0_g1::TRINITY_DN61215_c0_g1_i2::g.31964::m.31964 TRINITY_DN61215_c0_g1::TRINITY_DN61215_c0_g1_i2::g.31964  ORF type:complete len:589 (+) TRINITY_DN61215_c0_g1_i2:114-1880(+)
MKRLLIVLLIGIARGADWSYTGDHGVDHWDQISDAFCGGSRQSPINIPYADQAMEYSSDL
EAFTLTGFDSIPSSGLEISNNGHSVVVSIKDGATSPVTVSGGGLNGTYIAAQFHFHWGQT
DKQGSEHLFRNRQYPLELHIVNYKQAYGNLVDSLSHGDGLAVLGFFFVISDEDNAKLAPI
ISALDDIKYKGGKQNISINFDDVISGQTNEYYRYMGSLTTPTCNEAVVWTVFENKNFISS
AQLAKFRGLYSTVAGADVEDKIFFNYRPIQKLYSRTVYKNYMSDVPSSFHWSYHGHQGPE
YWKDYYHTCEGGQQSPVNIPSLDDVIYDEKLALDTLKLINYDKLLTGQIFNNGHTIQIDI
DTDVYIQHGGLKGRYKAAQLHFHWGHDNKHGSEHLKNGKAFPLELHIVHYNERYHDIVGA
LNRPDGLAVVGFLFELGNTINSGYSHVISQLMDVKYKGQRKGIGRFTLEDLTYRNITRDH
MPYYRYLGGLTTPPCLEIVTWNVMQVPVKIHADQVAEFRKMLHVVEAEAHSPVSDHDLIK
ENYRPTQALDHRRVYISTNPRWDIAGSSGLYQSMVTCFAIVFVGVLFR*
>TRINITY_DN61215_c0_g1::TRINITY_DN61215_c0_g1_i3::g.31965::m.31965 TRINITY_DN61215_c0_g1::TRINITY_DN61215_c0_g1_i3::g.31965  ORF type:complete len:483 (+) TRINITY_DN61215_c0_g1_i3:114-1562(+)
MKRLLIVLLIGIARGADWSYTGDHGVDHWDQISDAFCGGSRQSPINIPYADQAMEYSSDL
EAFTLTGFDSIPSSGLEISNNGHSVVVSIKDGATSPVTVSGGGLNGTYIAAQFHFHWGQT
DKQGSEHLFRNRQYPLELHIVNYKQAYGNLVDSLSHGDGLAVLGFFFVISDEDNAKLAPI
ISALDDIKYKGGKQNISINFDDVISGQTNEYYRYMGSLTTPTCNEAVVWTVFENKNFISS
AQLAKFRGLYSTVAGADVEDKIFFNYRPIQKLYSRTVYKNYMSDVPSSFHWSYHGHQGPE
YWKDYYHTCEGGQQSPVNIPSLDDVIYDEKLALDTLKLINYDKLLTGQIFNNGHTIQIDI
DTDVYIQHGGLKGRYKAAQLHFHWGHDNKHGSEHLKNGKAFPLELHIVHYNERYHDIVGA
LNRPDGLAVVGFLFELGNTINSGYSHVISQLMDVKYKDMWVHKRKKMKFAVRVWMTPHMF
RI*
>TRINITY_DN61216_c0_g1::TRINITY_DN61216_c0_g1_i1::g.31940::m.31940 TRINITY_DN61216_c0_g1::TRINITY_DN61216_c0_g1_i1::g.31940  ORF type:complete len:153 (+) TRINITY_DN61216_c0_g1_i1:53-511(+)
MTAVDAISDEDRAELKETFQLFDRDNDGYLTPRELGEAMRAMAQHPTEKEIKDLVQKPEG
EENNGLVDFDAYLVIMAKRMTVPEPDDQLLEAFRVFDKEGTGVISAADLRQIVTTLGEKL
TEEEVEEMIREADDDGDGQINYQDFTQMLISS*
>TRINITY_DN61216_c0_g1::TRINITY_DN61216_c0_g1_i2::g.31941::m.31941 TRINITY_DN61216_c0_g1::TRINITY_DN61216_c0_g1_i2::g.31941  ORF type:complete len:155 (+) TRINITY_DN61216_c0_g1_i2:195-659(+)
MTKTAVDAISDEDRAELKETFQLFDRDNDGYLTPRELGEAMRAMAQHPTEKEIKDLVQKP
EGEENNGLVDFDAYLVIMAKRMTVPEPDDQLLEAFRVFDKEGTGVISAADLRQIVTTLGE
KLTEEEVEEMIREADDDGDGQINYQDFTQMLISS*
>TRINITY_DN61216_c0_g1::TRINITY_DN61216_c0_g1_i3::g.31942::m.31942 TRINITY_DN61216_c0_g1::TRINITY_DN61216_c0_g1_i3::g.31942  ORF type:complete len:155 (+) TRINITY_DN61216_c0_g1_i3:210-674(+)
MTKTAVDAISDEDRAELKETFQLFDRDNDGYLTPRELGEAMRAMAQHPTEKEIKDLVQKP
EGEENNGLVDFDAYLVIMAKRMTVPEPDDQLLEAFRVFDKEGTGVISAADLRQIVTTLGE
KLTEEEVEEMIREADDDGDGQINYQDFTQMLISS*
>TRINITY_DN61219_c5_g1::TRINITY_DN61219_c5_g1_i1::g.31966::m.31966 TRINITY_DN61219_c5_g1::TRINITY_DN61219_c5_g1_i1::g.31966  ORF type:complete len:187 (+) TRINITY_DN61219_c5_g1_i1:77-637(+)
MNIRCAKPEDLMNMQHCNLLCLPENYQMKYYFYHGLSWPQLSYVAEDENGKIVGYVLAKM
EEDPEDSVPHGHITSLAVKRSYRRLGLAKKLMDQASRGMVECFDAQYVSLHVRKSNRAAL
HLYTETLKFEISEIEPKYYADGEDAYAMRRELSEFRVTKVPAIDQAKKADIPVTTIVNNL
EKLTAS*
>TRINITY_DN61220_c0_g1::TRINITY_DN61220_c0_g1_i1::g.32066::m.32066 TRINITY_DN61220_c0_g1::TRINITY_DN61220_c0_g1_i1::g.32066  ORF type:5prime_partial len:184 (+) TRINITY_DN61220_c0_g1_i1:1-552(+)
YKNAATESFAEQAEVTVATNFWGTLNVCKSLFPLLKPHARVVNVSSMASNFAGKKCSKDL
KARFSAPDLSMGQVEDLMTEFVTSAKDGKFAEKGWPQSAYGSSKIGVTLMSFVQQKEMNA
DSREDIIVNACCPGYVDTDMSSHKGPKTIDQGADTPLYLALLPQNSKTPKGEMVKDRKAD
PWP*
>TRINITY_DN61220_c0_g1::TRINITY_DN61220_c0_g1_i2::g.32068::m.32068 TRINITY_DN61220_c0_g1::TRINITY_DN61220_c0_g1_i2::g.32068  ORF type:5prime_partial len:184 (+) TRINITY_DN61220_c0_g1_i2:1-552(+)
YKNAATESFAEQAEVTVATNFWGTLNVCKSLFPLLKPHARVVNVSSMASNFAGKKCSKDL
KARFSAPDLSMGQVEDLMTEFVTSAKDGKFAEKGWPQSAYGSSKIGVTLMSFVQQKEMNA
DSREDIIVNACCPGYVDTDMSSHKGPKTIDQGADTPLYLALLPQNSKTPKGEMVQDRKAD
SWP*
>TRINITY_DN61220_c0_g2::TRINITY_DN61220_c0_g2_i1::g.32067::m.32067 TRINITY_DN61220_c0_g2::TRINITY_DN61220_c0_g2_i1::g.32067  ORF type:internal len:101 (+) TRINITY_DN61220_c0_g2_i1:1-300(+)
PIYFFPAKLDAILDTFTTLAWGFKSGNKLLQTFSVPQKLVATVTSACSANDSVAAFLYAI
PALLTRTSIPPYVDFMKVLSRSMLAVSVKSIWWNFGCKPS
>TRINITY_DN61220_c0_g3::TRINITY_DN61220_c0_g3_i1::g.32069::m.32069 TRINITY_DN61220_c0_g3::TRINITY_DN61220_c0_g3_i1::g.32069  ORF type:3prime_partial len:101 (+) TRINITY_DN61220_c0_g3_i1:104-403(+)
MASSKRVAVVTGANKGIGYAIVRGLCKQFDGDVYLTARSESNGQEAMKKLNGEGLQPKFH
QMDLTDTASIERLKTFMKSTYGGIDVLVNNAGIAYKNAAT
>TRINITY_DN61222_c0_g1::TRINITY_DN61222_c0_g1_i1::g.31996::m.31996 TRINITY_DN61222_c0_g1::TRINITY_DN61222_c0_g1_i1::g.31996  ORF type:complete len:272 (+) TRINITY_DN61222_c0_g1_i1:263-1078(+)
MPTGMPGRSYTSYEVYRDYNSDDLLDEMYPPIDGSYTPQPDGGRYTPLNGLQNNGCHTPS
PGRPSSRMRTPGRPQSRLDVSVQTESKRRNLPETTRSYVADNVMRPTSPVQRMLDRCQTQ
PYMSLQGPLPGSDMDPFTKQYYQRQWQGQTPTTEVSLNRHGRAGGVWRHVRACTANTGSQ
LAFIDGTVKQEDNVFFPSFRKNNPRVLMPGYPSLMTGSYSLKPKTPQRPTYRNKFNNHAK
EGFKYWYQEQKPIDLRGETTRLRARLVGNGY*
>TRINITY_DN61222_c0_g1::TRINITY_DN61222_c0_g1_i2::g.31997::m.31997 TRINITY_DN61222_c0_g1::TRINITY_DN61222_c0_g1_i2::g.31997  ORF type:complete len:264 (+) TRINITY_DN61222_c0_g1_i2:263-1054(+)
MPTGMPGRSYTSYEVYRDYNSDDLLDEMYPPIDGSYTPQPDGGRYTPLNGLQNNGCHTPS
PGRPSSRMRTPGRPQSRLDVSVQTESKRRNLPETTRSYVADNVMRPTSPVQRMLDRCQTQ
PYMSLQGPLPGSDMDPFTKQYYQRQWQGQTPTTEVSLNRHGRAGGVWRHVRACTANTGSQ
LAFIDGTVKQEDNVFFPSFRKNNPRVLMPGYPSLMTGSYSLKPKTPQRPAYRNKFNNHAK
EGFKYWYQEQKPIDFRHTSLRAK*
>TRINITY_DN61222_c0_g1::TRINITY_DN61222_c0_g1_i4::g.31998::m.31998 TRINITY_DN61222_c0_g1::TRINITY_DN61222_c0_g1_i4::g.31998  ORF type:complete len:281 (+) TRINITY_DN61222_c0_g1_i4:263-1105(+)
MPTGMPGRSYTSYEVYRDYNSDDLLDEMYPPIDGSYTPQPDGGRYTPLNGLQNNGCHTPS
PGRPSSRMRTPGRPQSRLDVSVQDFYNCPPLHTESKRRNLPETTRSYVADNVMRPTSPVQ
RMLDRCQTQPYMSLQGPLPGSDMDPFTKQYYQRQWQGQTPTTEVSLNRHGRAGGVWRHVR
ACTANTGSQLAFIDGTVKQEDNVFFPSFRKNNPRVLMPGYPSLMTGSYSLKPKTPQRPAY
RNKFNNHAKEGFKYWYQEQKPIDLRGETTRLRARLVGNGY*
>TRINITY_DN61222_c0_g1::TRINITY_DN61222_c0_g1_i6::g.31999::m.31999 TRINITY_DN61222_c0_g1::TRINITY_DN61222_c0_g1_i6::g.31999  ORF type:complete len:273 (+) TRINITY_DN61222_c0_g1_i6:263-1081(+)
MPTGMPGRSYTSYEVYRDYNSDDLLDEMYPPIDGSYTPQPDGGRYTPLNGLQNNGCHTPS
PGRPSSRMRTPGRPQSRLDVSVQDFYNCPPLHTESKRRNLPETTRSYVADNVMRPTSPVQ
RMLDRCQTQPYMSLQGPLPGSDMDPFTKQYYQRQWQGQTPTTEVSLNRHGRAGGVWRHVR
ACTANTGSQLAFIDGTVKQEDNVFFPSFRKNNPRVLMPGYPSLMTGSYSLKPKTPQRPAY
RNKFNNHAKEGFKYWYQEQKPIDFRHTSLRAK*
>TRINITY_DN61222_c0_g1::TRINITY_DN61222_c0_g1_i8::g.32000::m.32000 TRINITY_DN61222_c0_g1::TRINITY_DN61222_c0_g1_i8::g.32000  ORF type:complete len:264 (+) TRINITY_DN61222_c0_g1_i8:263-1054(+)
MPTGMPGRSYTSYEVYRDYNSDDLLDEMYPPIDGSYTPQPDGGRYTPLNGLQNNGCHTPS
PGRPSSRMRTPGRPQSRLDVSVQTESKRRNLPETTRSYVADNVMRPTSPVQRMLDRCQTQ
PYMSLQGPLPGSDMDPFTKQYYQRQWQGQTPTTEVSLNRHGRAGGVWRHVRACTANTGSQ
LAFIDGTVKQEDNVFFPSFRKNNPRVLMPGYPSLMTGSYSLKPKTPQRPAYRNKFNNHAK
EGFKYWYQEQKPIDFRHTSLRAK*
>TRINITY_DN61222_c0_g1::TRINITY_DN61222_c0_g1_i9::g.32001::m.32001 TRINITY_DN61222_c0_g1::TRINITY_DN61222_c0_g1_i9::g.32001  ORF type:complete len:281 (+) TRINITY_DN61222_c0_g1_i9:263-1105(+)
MPTGMPGRSYTSYEVYRDYNSDDLLDEMYPPIDGSYTPQPDGGRYTPLNGLQNNGCHTPS
PGRPSSRMRTPGRPQSRLDVSVQTESKRRNLPETTRSYVADNVMRPTSPVQRMLDRCQTQ
PYMSLQGPLPGSDMDPFTKQYYQRQWQGQTPTTEVSLNRHGRAGGVWRHVRACTANTGSQ
LAFIDGTVKQEDNVFFPSFRKNNPRVLMPGYPSLMTGSYSLKPKTPQRPAYRNKFNNHAK
EGFKYWYQEQKPIDYSAKYSFGARSRWMGIAGESLHPLQL*
>TRINITY_DN61224_c0_g1::TRINITY_DN61224_c0_g1_i1::g.31991::m.31991 TRINITY_DN61224_c0_g1::TRINITY_DN61224_c0_g1_i1::g.31991  ORF type:5prime_partial len:335 (+) TRINITY_DN61224_c0_g1_i1:3-1007(+)
LFISICVSVFVGDSSAAFPATCSADVDCTAVDINSVCEFPPEGDGACSCVATHKLENDVC
VQKGLADTCSADSECAAVANSRCSSGVCDCTSTYKQDNGVCVRKGLGDSCEFANECDDVV
NTDCLAQICSCTSAYKPDGNTCVNKVLSDPCSANADCSSVANSACNAMVCGCASTHKNEA
GMCVVKGLTDACTGNGDCAAVTNSVCNTDVCGCDSAYKSNTTACVPKGLTDACNSNTDCA
GVSNTECSDDTCSCKPAFQSMAGTCVARDACAEDSDCANVANAVCVNSMCSCDTGYVEVE
GKCNDPTNSADTVKKTLSMILSIAICVLLFQNKI*
>TRINITY_DN61224_c0_g1::TRINITY_DN61224_c0_g1_i4::g.31992::m.31992 TRINITY_DN61224_c0_g1::TRINITY_DN61224_c0_g1_i4::g.31992  ORF type:5prime_partial len:267 (+) TRINITY_DN61224_c0_g1_i4:3-803(+)
CSADSECAAVANSGCSNNVCDCTSMYKQENGVCVRKALGDSCEFATECNDVENTDCLAQI
CSCTSAYKQDGNTCVNKVLSDPCSANADCSSVANSACNAMVCGCASTHKNEAGMCVVKGL
TDACTGNGDCAAVTNSVCNTDVCGCDSAYKSNTTACVPKGLTDACNSNTDCAGVSNTECS
DDTCSCKPAFQSMAGTCVARDACAEDSDCANVANAVCVNSMCSCDTGYVEVEGKCNDPTN
SADTVKKTLSMILSIAICVLLFQNKI*
>TRINITY_DN61224_c0_g1::TRINITY_DN61224_c0_g1_i8::g.31994::m.31994 TRINITY_DN61224_c0_g1::TRINITY_DN61224_c0_g1_i8::g.31994  ORF type:5prime_partial len:265 (+) TRINITY_DN61224_c0_g1_i8:3-797(+)
ADSECAAVANTKCSSGACDCTSMYKQDNGVCVRKGLGDSCEFANECDDVVNTDCLAQICS
CTSAYKPDGNTCVNKVLSDPCSANADCSSVANSACNAMVCGCASTHKNEAGMCVVKGLTD
ACTGNGDCAAVTNSVCNTDVCGCDSAYKSNTTACVPKGLTDACNSNTDCAGVSNTECSDD
TCSCKPAFQSMAGTCVARDACAEDSDCANVANAVCVNSMCSCDTGYVEVEGKCNDPTNSA
DTVKKTLSMILSIAICVLLFQNKI*
>TRINITY_DN61225_c2_g1::TRINITY_DN61225_c2_g1_i11::g.31950::m.31950 TRINITY_DN61225_c2_g1::TRINITY_DN61225_c2_g1_i11::g.31950  ORF type:5prime_partial len:172 (+) TRINITY_DN61225_c2_g1_i11:3-518(+)
VNIIYMNNSLSMNNNIYMNNNISMNNSLFMNNNIYMNNNISMNNNISMNNDISMNNNISM
NNNISMNNNISMNSSISMNNNISMNNSISMNNNILMNNSIYMNNNMLMKNSISMNNNILM
NNSISMYNNILMNNSISVNKNIHEQNHRILAFMNNSILMNKSILICEQLIS*
>TRINITY_DN61225_c2_g1::TRINITY_DN61225_c2_g1_i17::g.31951::m.31951 TRINITY_DN61225_c2_g1::TRINITY_DN61225_c2_g1_i17::g.31951  ORF type:complete len:155 (+) TRINITY_DN61225_c2_g1_i17:41-505(+)
MLYIISIINNISMNNNISMNNNISMNNNISMNNDISMNNNISMNNNISMNNNISMNSSIS
MNNNISMNNSISMNNNILMNNSIYMNNNILMNNSITMNNNILMNNSISMNNNILMNNSIS
VNKNIHEQNHRILAFMNNSILMNKSILICEQLIS*
>TRINITY_DN61225_c2_g1::TRINITY_DN61225_c2_g1_i2::g.31944::m.31944 TRINITY_DN61225_c2_g1::TRINITY_DN61225_c2_g1_i2::g.31944  ORF type:5prime_partial len:172 (+) TRINITY_DN61225_c2_g1_i2:3-518(+)
VNIIYMNNSLSMNNNIYMNNNISMNNSLFMNNNIYMNNNISMNNNISMNNDISMNNNISM
NNNISMNNNISMNSSISMNNNISMNNSISMNNNILMNNSIYMNNNILMNNSISMNNNILM
NNSISMYNNILMNNSISVNKNIHEQNHRILAFMNNSILMNKSILICEQLIS*
>TRINITY_DN61225_c2_g1::TRINITY_DN61225_c2_g1_i6::g.31946::m.31946 TRINITY_DN61225_c2_g1::TRINITY_DN61225_c2_g1_i6::g.31946  ORF type:5prime_partial len:172 (+) TRINITY_DN61225_c2_g1_i6:3-518(+)
VNIIYMNNSLSMNNNIYMNNNISMNNSLFMNNNIYMNNNISMNNNISMNNDISMNNNISM
NNNISMNNNISMNSSISMNNNISMNNSISMNNNILMNNSIYMNNNILMNNSITMNNNILM
NNSISMNNNILMNNSISVNKNIHEQNHRILAFMNNSILMNKSILICEQLIS*
>TRINITY_DN61225_c2_g1::TRINITY_DN61225_c2_g1_i7::g.31948::m.31948 TRINITY_DN61225_c2_g1::TRINITY_DN61225_c2_g1_i7::g.31948  ORF type:complete len:155 (+) TRINITY_DN61225_c2_g1_i7:41-505(+)
MLYIISIINNISMNNNISMNNNISMNNNISMNNDISMNNNISMNNNISMNNNISMNSSIS
MNNNISMNNSISMNNNILMNNSIYMNNNMLMKNSISMNNNILMNNSISMYNNILMNNSIS
VNKNIHEQNHRILAFMNNSILMNKSILICEQLIS*
>TRINITY_DN61225_c2_g1::TRINITY_DN61225_c2_g1_i9::g.31949::m.31949 TRINITY_DN61225_c2_g1::TRINITY_DN61225_c2_g1_i9::g.31949  ORF type:complete len:155 (+) TRINITY_DN61225_c2_g1_i9:41-505(+)
MLYIISIINNISMNNNISMNNNISMNNNISMNNDISMNNNISMNNNISMNNNISMNSSIS
MNNNISMNNSISMNNNILMNNSIYMNNNILMNNSISMNNNILMNNSISMYNNILMNNSIS
VNKNIHEQNHRILAFMNNSILMNKSILICEQLIS*
>TRINITY_DN61225_c2_g2::TRINITY_DN61225_c2_g2_i1::g.31945::m.31945 TRINITY_DN61225_c2_g2::TRINITY_DN61225_c2_g2_i1::g.31945  ORF type:complete len:231 (+) TRINITY_DN61225_c2_g2_i1:111-803(+)
MGGSSSRDMSAPFVVAAQARHTATLIFLHGLGDTGQGWSEVFKQMKLKHIRCVCPTAPVI
PVTLNAGFKMPSWFDIMALSPDGPEDERGIKAAREKLLELVAAEEKDGKDVFLGGFSQGG
ALALYTALTTDKPIAGVVGLSCWLPLHKEFPQAFKPNRDIPMYQCHGTQDPLVPQFWGEL
TGTVVKKMIPQHTYKTYPMAHTSCEEEMEDVKNFLNELTKDKDKGQETCD*
>TRINITY_DN61225_c2_g2::TRINITY_DN61225_c2_g2_i2::g.31947::m.31947 TRINITY_DN61225_c2_g2::TRINITY_DN61225_c2_g2_i2::g.31947  ORF type:complete len:187 (+) TRINITY_DN61225_c2_g2_i2:239-799(+)
MKLKHIRCVCPTAPVIPVTLNAGFKMPSWFDIMALSPDGPEDERGIKAAREKLLELVAAE
EKDGKDVFLGGFSQGGALALYTALTTDKPIAGVVGLSCWLPLHKEFPQAFKPNRDIPMYQ
CHGTQDPLVPQFWGELTGTVVKKMIPQHTYKTYPMAHTSCEEEMEDVKNFLNELTKDKDK
GQETCD*
>TRINITY_DN61228_c0_g1::TRINITY_DN61228_c0_g1_i1::g.32092::m.32092 TRINITY_DN61228_c0_g1::TRINITY_DN61228_c0_g1_i1::g.32092  ORF type:5prime_partial len:718 (+) TRINITY_DN61228_c0_g1_i1:2-2155(+)
RVRKSGSSQKKETNGRRKVSDVSKTRAATHVSDSDWSSGDMLKVTNVLVGAVVMVVLGYI
HSNYMATIHENWMWFSHIKEVEREISFRTESGLYYSYYKQMVNAPSITQGLYELTHDNQT
EHPSTINVLERMNIYQEVILSIIYRILPLKNLLEPVFFYINSVFALHGMLVCCLFVTSWM
LSGSWLAGALTACFYIFNRLDTTRVEYVIPLRESFSLPFLWLQIAAISFYFKPNLSRTKE
KLCLVTVLASTLLFSLFWQFNQFILLLQAFALFGVWILDMVPAYKIRSVFLALAISLLLV
CGLQFINTMILGSLVASFIPATFVLMYFRGDTLTPCSIPSRIFKVAFYSITALVLMVVFN
IAAKAVLNLDADEHIYKFLLNKAGIGNPRDFDSRLYLCIEAFGFLQFDTYERMSKLLVFP
IYVVTHLTVLAILFIAVMQNWSNHSHDIGLKDHPNNKQSHLLFSRPDLAFHCVQSVFFGA
LAMSTLRMKYLWTPYMCILAGFGVADYRAWRTILTKLRTNQDIVVQIARHLATVSVLALL
LAIALPPVLKDLEDLKEFWDPDTVELMEWIKKSTPPAAAFTGSMQLMAGVKLCTGRPITN
HPHYEDKELRIKTKELYQYYGKRLPEDVHGIMMQYKTDYIILEDSICLAPSKGGCRLPDL
IDIDNGVLPDSGQMEPGLVKSHVPRFCDEVRRQTPQYTKYFKHVFTNKTFRIYKVVN*
>TRINITY_DN61228_c0_g1::TRINITY_DN61228_c0_g1_i2::g.32094::m.32094 TRINITY_DN61228_c0_g1::TRINITY_DN61228_c0_g1_i2::g.32094  ORF type:5prime_partial len:718 (+) TRINITY_DN61228_c0_g1_i2:2-2155(+)
RVRKSGSSQKKETNGRRKVSDVSKTRAATHVSDSDWSSGDMLKVTNVLVGAVVMVVLGYI
HSNYMATIHENWMWFSHIKEVEREISFRTESGLYYSYYKQMVNAPSITQGLYELTHDNQT
EHPSTINVLERMNIYQEVILSIIYRILPLKNLLEPVFFYINSVFALHGMLVCCLFVTSWM
LSGSWLAGALTACFYIFNRLDTTRVEYVIPLRESFSLPFLWLQIAAISFYFKPNLSRTKE
KLCLVTVLASTLLFSLFWQFNQFILLLQAFALFGVWILDMVPAYKIRSVFLALAISLLLV
CGLQFINTMILGSLVASFIPATFVLMYFRGDTLTPCSIPSRIFKVAFYSITALVLMVVFN
IAAKAVLNLDADEHIYKFLLNKAGIGNPRDFDSRLYLCIEAFGFLQFDTYERMSKLLVFP
IYVVTHLTVLAILFIAVMQNWSNHSHDIGLKDHPNNKQSHLLFSRPDLAFHCVQSVFFGA
LAMSTLRMKYLWTPYMCILAGFGVADYRAWRTILTKLRTNQDIVVQIARHLATVSVLALL
LAIALPPVLKDLEDLKEFWDPDTVELMEWIKKSTPPAAAFTGSMQLMAGVKLCTGRPITN
HPHYEDKELRIKTKELYQYYGKRLPEDVHGIMMQYKTDYIILEDSICLAPSKGGCRLPDL
IDIDNGVLPDSGQMEPGLVKSHVPRFCDEVRRQTPQYTKYFKHVFTNKTFRIYKVVN*
>TRINITY_DN61229_c1_g1::TRINITY_DN61229_c1_g1_i2::g.32018::m.32018 TRINITY_DN61229_c1_g1::TRINITY_DN61229_c1_g1_i2::g.32018  ORF type:5prime_partial len:517 (+) TRINITY_DN61229_c1_g1_i2:2-1552(+)
TWFCSDIMNVIWLREILTERYNTHFLGLRNKLTSRSKPGSVCSYCNNLPSRPVGHTMQKS
LKLKLQNALTQNSLADANSPAIFVGGRRRNRKKRKNRINGPVKRRNKRDGNESLVTSPST
PATSYEDAVPIYAVKKPLVSCLDIEEPVFSYKPVTSPSHVTEDDNDSMYYSNESLISFKS
ELDAFKKQIDDLENTENVMNQSQLGEVTQDNSELATKIGYPRTISEDSGVFDDASVVDAG
YDDAFVDDFDSSEEDMIDNSPSENLTYDDIFTDEGNDTANEDVDASTTESTPSTESLNEF
DEIDLTDDIHVETPSKRKLVPQEHETYATQDDDEDIVPDIKIVREVADMKEADPFFKFVT
EDGEDDIIFDLSLLEVNNTQENISSIKQEILLSQLNKALNDPTDLEEEIPLKVPMDLLID
DDDNDEVLFEAGHRKELSITCNPLYEQALKEEDDKFSVQSYQSGFKTNFDNINVIQIPVP
ASDKATHKSLKESSPLIKRRPPGGDRDDEMACCIIL*
>TRINITY_DN6122_c0_g1::TRINITY_DN6122_c0_g1_i1::g.28487::m.28487 TRINITY_DN6122_c0_g1::TRINITY_DN6122_c0_g1_i1::g.28487  ORF type:3prime_partial len:130 (+) TRINITY_DN6122_c0_g1_i1:2-388(+)
MTWATMQIGQKTLLDKMPLTDTEISNYRKVASQYIQKSSKKIQDFPDLFPPTVKNLKVLK
SKLGVIIQLLSLDLWEPNCATQKEISRKMQGKLNDDVARWIDEGISRIAETNTEIRDTAI
PEIERMIDL
>TRINITY_DN61231_c0_g1::TRINITY_DN61231_c0_g1_i1::g.32159::m.32159 TRINITY_DN61231_c0_g1::TRINITY_DN61231_c0_g1_i1::g.32159  ORF type:complete len:285 (+) TRINITY_DN61231_c0_g1_i1:320-1174(+)
MGRKVAIVTGANRGIGFHVARQLLYQFKGDVIVTGRNSAKGKKACQQLTAEGLRPIWQEL
DVTQPASVRMFLEYIMDNYGGVDVIVSNAGVIFPKDSPLSMHRQAELSVQTNFKGTLSMC
KHFIPILRPHSRVVILSSDLGKLSKLGCELRKGIDLETMTTYQLEQLTDKYLAAVKAQVW
SEYGWPDRIMECVSIFQNLLAYIVARDLRGDQRRNILVNAGCPGWTATDQMKSHLDENNC
LGGIPAGSPEDAAEDIAWLALLPSGTNSPNGDVVYQKEIVKFKD*
>TRINITY_DN61231_c0_g1::TRINITY_DN61231_c0_g1_i3::g.32160::m.32160 TRINITY_DN61231_c0_g1::TRINITY_DN61231_c0_g1_i3::g.32160  ORF type:complete len:285 (+) TRINITY_DN61231_c0_g1_i3:320-1174(+)
MGRKVAIVTGANRGIGFHVARQLLYQFKGDVIVTGRNSAKGKKACQQLTAEGLRPIWQEL
DVTQPASVRMFLEYIMDNYGGVDVIVSNAGVIFPKDSPLSMHRQAELSVQTNFKGTLSMC
KHFIPILRPHSRVVILSSDLGKLSKLGCELRKGIDLETMTTYQLEQLTDKYLAAVKAQVW
SEYGWPDRIMECVSIFQNLLAYIVARDLRGDQRRNILVNAGCPGWTATDQMKSHLDENNC
LGGIPAGSPEDAAEDIAWLALLPSGTNSPNGDVVYQKEIVKFKD*
>TRINITY_DN61233_c0_g1::TRINITY_DN61233_c0_g1_i1::g.31983::m.31983 TRINITY_DN61233_c0_g1::TRINITY_DN61233_c0_g1_i1::g.31983  ORF type:5prime_partial len:306 (+) TRINITY_DN61233_c0_g1_i1:3-920(+)
SRKIMKSAFARKLIQSPHSYRVGTYLLGCRHSNTLSEKIIEQHRNSQLNKTRETEHVKKP
SHEKVPGIMTDYRDKYPDFLPKPNWKHRDRINEILERNDMYRRRNKVSIPEFYVGSILAV
SVADQFSPGKTNRFVGICIQRREHGLRHNFTLRNVIDDQGIEVMYEMYNPLLQKIEVLRL
EKRLDDELFYLRDSPLEYSYFPQDMEPAMIHKNTSVPVNKVKIPLNPRPWSERWERRDLK
GIQEIEYKNEKVREKLMRLKAKPQVERAWEKEDIMKHYRETINPVEAEDILTQVHDSEKK
NWTNK*
>TRINITY_DN61233_c1_g1::TRINITY_DN61233_c1_g1_i1::g.31984::m.31984 TRINITY_DN61233_c1_g1::TRINITY_DN61233_c1_g1_i1::g.31984  ORF type:complete len:491 (+) TRINITY_DN61233_c1_g1_i1:160-1632(+)
MFGGAGGTGGTGGGGGFQFGTPTTTTSTATAGNLFSKPVAGTGTPGGFNFGASPALAKTT
APTGFTLGAPASTTNAGGFSFGGAGTTAAAPSASVGFSFGGTAGAPAATGFSTGQTATPG
FPLSGTPSTATSGLGFSLGGTLGGTPTATSTGGLTLGGAVPPASTAGNALLSGLLGTPST
AAPTVGTVTAVAPTGLNLGGTSQPAPTIAGTAAFGAPSTLKLGTAVASAAPTLAGSTATN
AAGFNFGISATTTAAGVSLGSSTASTATAGFGFSQPSTSATTSTTATTATTASTQMNYRQ
LEEQINKWMNDLEEQERLFLQQATQVNAWDRLLVDNGEKITGLNGDMERVKVDQNKLEQE
LEFIKSQQRELEELLVPMETSLDQLPSNSLQPHADLERENTYQLADNIDAQLKRMVQDLK
EIIDHLNTSNSTQDNNDPILQITKILNAHMDSLQWIDTNTGLLGRRVEDISKQMESQRKA
QERDFRLVYD*
>TRINITY_DN61234_c0_g2::TRINITY_DN61234_c0_g2_i1::g.31978::m.31978 TRINITY_DN61234_c0_g2::TRINITY_DN61234_c0_g2_i1::g.31978  ORF type:3prime_partial len:108 (+) TRINITY_DN61234_c0_g2_i1:8-328(+)
MWLLKISCCSIEVTAYCLFLLIFYKNYDRIACFLLYITNDSITCSLLFITNDSMTCSLLC
ITNDRIACSLLYITNDSITCSLLYITNDSITCSLLYITNDSITCSLL
>TRINITY_DN61234_c1_g3::TRINITY_DN61234_c1_g3_i1::g.31979::m.31979 TRINITY_DN61234_c1_g3::TRINITY_DN61234_c1_g3_i1::g.31979  ORF type:complete len:287 (+) TRINITY_DN61234_c1_g3_i1:57-917(+)
MLEVAMPTLEERENLMIPEEVNHLGFHPRPVQKLAIRRPPKTSLNIECNHFLRSNTQQFT
HGHPTVQYKLWLEAGKHDAPFPQRPDDNFNSNVWRNFRRQYGFNTSANGSKMSDVIAAMY
PLNIPAPSKVGEQTFEKYIRETRLFKSDKFKTMAMSRTKADVDEFKRLRIKSQGRNPPLD
EEGNILPPENFKKYEHRFVPPPERPPTPPPPNQKTDSLGQRYVPKSRPHLWKLSYKLNNP
EYNSVRKEIQKRKELKDRQKDRERLSPGHQISLITPSPVNPPTSHR*
>TRINITY_DN61234_c1_g3::TRINITY_DN61234_c1_g3_i2::g.31980::m.31980 TRINITY_DN61234_c1_g3::TRINITY_DN61234_c1_g3_i2::g.31980  ORF type:complete len:287 (+) TRINITY_DN61234_c1_g3_i2:57-917(+)
MLEVAMPTLEERENLMIPEEVNHLGFHPRPVQKLAIRRPPKTSLNIECNHFLRSNTQQFT
HGHPTVQYKLWLEAGKHDAPFPQRPDDNFNSNVWRNFRRQYGFNTSANGSKMSDVIAAMY
PLNIPAPSKVGEQTFEKYIRETRLFKSDKFKTMAMSRTKADVDEFKRLRIKSQGRNPPLD
EEGNILPPENFKKYEHRFVPPPERPPTPPPPNQKTDSLGQRYVPKSRPHLWKLSYKLNNP
EYNSVRKEIQKRKELKDRQKDRERLSPGHQISLITPSPVNPPTSHR*
>TRINITY_DN61235_c4_g1::TRINITY_DN61235_c4_g1_i1::g.32055::m.32055 TRINITY_DN61235_c4_g1::TRINITY_DN61235_c4_g1_i1::g.32055  ORF type:3prime_partial len:126 (+) TRINITY_DN61235_c4_g1_i1:214-588(+)
MYSGNSSSCPILLASYSLKPIPIVLSYLYNYYLCQLAMGTHVYSLGKERLTLYLHHLLHF
YLNFDKYNGVFSLYNFVRVSRSPPGLEPGALFKQKSVLAYTIEMYPDTTNQVYIILSEYV
ITKIT
>TRINITY_DN61237_c1_g1::TRINITY_DN61237_c1_g1_i3::g.32158::m.32158 TRINITY_DN61237_c1_g1::TRINITY_DN61237_c1_g1_i3::g.32158  ORF type:5prime_partial len:482 (+) TRINITY_DN61237_c1_g1_i3:3-1448(+)
KIQPSTSQVRPFAVAAVLRNIKFTEDRYKSFIDLQDKLHQNICRRRALVAIGTHDLDTIQ
GPFIYDAKPPADIKFKALSQTQEYTAVELMQLYSGDSHLKPYLSIIQDKPVYPVIYDSNK
VVLSMPPIINGEHTKITLDTKNVFIECTATDLTKAKIVLDIMVTMYSEYCAEPFIVEQAE
VVQPDGTSVLYPELPYRFETVNVANINERLGLSLSGEEMARLLTKMYLQSEVVSDGKELK
VEVPPTRADVLHPCDILEDVAIAYGFNNLTWTVPKVNTIANQFSINKLTDQMRQEVAASG
FTEVLTFALCSKDDVSEKMRKDLKNVPAVHIANPKTLEFQVARTTLLPGILKTIYNNKNM
PLPLKLFEVSDVIFKDNNKDVGARNERHLCAVNYNKSSGFEIIHGLLDRIMQLLEIRPAT
DGSGYCIQSLEDSTYFPGRCADIVVKGKSIGYLGVLHPDVITKFDVSLPCAALEINLEAL
M*
>TRINITY_DN61239_c4_g1::TRINITY_DN61239_c4_g1_i4::g.32005::m.32005 TRINITY_DN61239_c4_g1::TRINITY_DN61239_c4_g1_i4::g.32005  ORF type:complete len:138 (+) TRINITY_DN61239_c4_g1_i4:99-512(+)
MGSYHNDCYYFYHTQAAVSFTEAEHFCKQRGSHLVNVGGAAENNFLKGHMTLLGSHWYWM
GLTDEAVEDEWKWFDTDEGAEFFDWAHGDPNNINNGNDEDCVIFWNNAHYQWADLPCSQK
AYPVCERSVNDGPNLVG*
>TRINITY_DN61239_c4_g2::TRINITY_DN61239_c4_g2_i1::g.32002::m.32002 TRINITY_DN61239_c4_g2::TRINITY_DN61239_c4_g2_i1::g.32002  ORF type:complete len:640 (+) TRINITY_DN61239_c4_g2_i1:145-2064(+)
MPSSYSFGNKEKDNTRSSISEVNATEEEADDAKVEDERGEWGSKWEFILSCVGLSVGLGN
VWRFPYLAYEYGGAAFLIAYLVLQILIGKPMYMMELVMGQYSGKGPTAVWHMNPGAKGIG
ISMAIISLIVAIYYNVIMAYTLFYFFSSMQGTLPWTTCKDEWKDLGCTAQTEKKLVECTG
NSTVDLLMPKCLCTKNFTFDSMLDVNCTNTSNVAVAELYFEKSVIHKSAGIGDVGAPIWQ
LSLCLLLSWIVVVACLIKGVKSSGKVVYFTATFPYVILLILLVRGCLLDGAIDGIKYFVI
PDWNKLLEIEVWVAAAGQMFFSLSVSFGGILMFGSYNKFHNNVYGDALLISIMDVVTSII
AGFVIFTTFGGMAKKIGVEVKDVAKGGYGLAFVAYPEALSNLPPPQLWSILFFFMLFTLG
LDSEFALLETVLTCIQDEYPHLRKYKSYMCVGFGVVLYFLALPCVTPAGDYIVSLMDHYG
ADFSVLFVAMCECIAVMWVYGVRNFIKDCSYMLGHPPRPVIFWAVCWAFFAPVLIGLLFL
YRMIRYTPPNISKDVPFPQYAQGIGWALTICVLIPIPVTFLYKLFNAKGSIMERLSFIST
PTSEWGPNDGSVRKALDANTFNMERKYGLDNPGAVNSHI*
>TRINITY_DN61239_c4_g2::TRINITY_DN61239_c4_g2_i2::g.32003::m.32003 TRINITY_DN61239_c4_g2::TRINITY_DN61239_c4_g2_i2::g.32003  ORF type:complete len:640 (+) TRINITY_DN61239_c4_g2_i2:145-2064(+)
MPSSYSFGNKEKDNTRSSISEVNATEEEADDAKVEDERGEWGSKWEFILSCVGLSVGLGN
VWRFPYLAYEYGGAAFLIAYLVLQILIGKPMYMMELVMGQYSGKGPTAVWHMNPGAKGIG
ISMAIISLIVAIYYNVIMAYTLFYFFSSMQGTLPWTTCKDEWKDLGCTAQTEKKLVECTG
NSTVDLLMPKCLCTKNFTFDSMLDVNCTNTSNVAVAELYFEKSVIHKSAGIGDVGAPIWQ
LSLCLLLSWIVVVACLIKGVKSSGKVVYFTATFPYVILLILLVRGCLLDGAIDGIKYFVI
PDWNKLLEIEVWVAAAGQMFFSLSVSFGGILMFGSYNKFHNNVYGDALLISIMDVVTSII
AGFVIFTTFGGMAKKIGVEVKDVAKGGYGLAFVAYPEALSNLPPPQLWSILFFFMLFTLG
LDSEFALLETVLTCIQDEYPHLRKYKSYMCVGFGVVLYFLALPCVTPAGDYIVSLMDHYG
ADFSVLFVAMCECIAVMWVYGVRNFIKDCSYMLGHPPRPVIFWAVCWAFFAPVLIGLLFL
YRMIRYTPPNISKDVPFPQYAQGIGWALTICVLIPIPVTFLYKLFNAKGSIMERLSFIST
PTSEWGPNDGSVRKALDANTFNMERKYGLDNPGAVNSHI*
>TRINITY_DN61239_c4_g2::TRINITY_DN61239_c4_g2_i3::g.32004::m.32004 TRINITY_DN61239_c4_g2::TRINITY_DN61239_c4_g2_i3::g.32004  ORF type:complete len:629 (+) TRINITY_DN61239_c4_g2_i3:53-1939(+)
MMGKEEKISEVNATEEEADDAKVEDERGEWGSKWEFILSCVGLSVGLGNVWRFPYLAYEY
GGAAFLIAYLVLQILIGKPMYMMELVMGQYSGKGPTAVWHMNPGAKGIGISMAIISLIVA
IYYNVIMAYTLFYFFSSMQGTLPWTTCKDEWKDLGCTAQTEKKLVECTGNSTVDLLMPKC
LCTKNFTFDSMLDVNCTNTSNVAVAELYFEKSVIHKSAGIGDVGAPIWQLSLCLLLSWIV
VVACLIKGVKSSGKVVYFTATFPYVILLILLVRGCLLDGAIDGIKYFVIPDWNKLLEIEV
WVAAAGQMFFSLSVSFGGILMFGSYNKFHNNVYGDALLISIMDVVTSIIAGFVIFTTFGG
MAKKIGVEVKDVAKGGYGLAFVAYPEALSNLPPPQLWSILFFFMLFTLGLDSEFALLETV
LTCIQDEYPHLRKYKSYMCVGFGVVLYFLALPCVTPAGDYIVSLMDHYGADFSVLFVAMC
ECIAVMWVYGVRNFIKDCSYMLGHPPRPVIFWAVCWAFFAPVLIGLLFLYRMIRYTPPNI
SKDVPFPQYAQGIGWALTICVLIPIPVTFLYKLFNAKGSIMERLSFISTPTSEWGPNDGS
VRKALDANTFNMERKYGLDNPGAVNSHI*
>TRINITY_DN61239_c4_g2::TRINITY_DN61239_c4_g2_i5::g.32006::m.32006 TRINITY_DN61239_c4_g2::TRINITY_DN61239_c4_g2_i5::g.32006  ORF type:complete len:629 (+) TRINITY_DN61239_c4_g2_i5:53-1939(+)
MMGKEEKISEVNATEEEADDAKVEDERGEWGSKWEFILSCVGLSVGLGNVWRFPYLAYEY
GGAAFLIAYLVLQILIGKPMYMMELVMGQYSGKGPTAVWHMNPGAKGIGISMAIISLIVA
IYYNVIMAYTLFYFFSSMQGTLPWTTCKDEWKDLGCTAQTEKKLVECTGNSTVDLLMPKC
LCTKNFTFDSMLDVNCTNTSNVAVAELYFEKSVIHKSAGIGDVGAPIWQLSLCLLLSWIV
VVACLIKGVKSSGKVVYFTATFPYVILLILLVRGCLLDGAIDGIKYFVIPDWNKLLEIEV
WVAAAGQMFFSLSVSFGGILMFGSYNKFHNNVYGDALLISIMDVVTSIIAGFVIFTTFGG
MAKKIGVEVKDVAKGGYGLAFVAYPEALSNLPPPQLWSILFFFMLFTLGLDSEFALLETV
LTCIQDEYPHLRKYKSYMCVGFGVVLYFLALPCVTPAGDYIVSLMDHYGADFSVLFVAMC
ECIAVMWVYGVRNFIKDCSYMLGHPPRPVIFWAVCWAFFAPVLIGLLFLYRMIRYTPPNI
SKDVPFPQYAQGIGWALTICVLIPIPVTFLYKLFNAKGSIMERLSFISTPTSEWGPNDGS
VRKALDANTFNMERKYGLDNPGAVNSHI*
>TRINITY_DN6123_c0_g1::TRINITY_DN6123_c0_g1_i1::g.28473::m.28473 TRINITY_DN6123_c0_g1::TRINITY_DN6123_c0_g1_i1::g.28473  ORF type:internal len:145 (+) TRINITY_DN6123_c0_g1_i1:2-433(+)
GVECLRLLNEIIADFDEILEDKKYLCIEKIKTIGYTYMAASGLTPETSYPDMSHVVAITE
YAFHIQEQLQSVNQHSFNNFKMRIGMNVGPAVAGVIGAKKPHYDIWGNTVNVASRMDSTG
VPECIQVTGEMYNILEPRGYMLEC
>TRINITY_DN61241_c0_g1::TRINITY_DN61241_c0_g1_i1::g.32014::m.32014 TRINITY_DN61241_c0_g1::TRINITY_DN61241_c0_g1_i1::g.32014  ORF type:complete len:111 (+) TRINITY_DN61241_c0_g1_i1:3-335(+)
MMLAQLPGCRLNLHKFVSFALYYIPFVLSMFLFWKSLPYRIVISIVVFSVFFFFFFLLII
IVKCYKYHCIILHLLLMGNGNIMLSRDACRFACWCICFTLTYERWRVFRV*
>TRINITY_DN61243_c2_g1::TRINITY_DN61243_c2_g1_i1::g.31973::m.31973 TRINITY_DN61243_c2_g1::TRINITY_DN61243_c2_g1_i1::g.31973  ORF type:5prime_partial len:243 (+) TRINITY_DN61243_c2_g1_i1:3-731(+)
FLSKILSRHSGDLDIHHLASLDPEVYKNLLFLKHYNGDIGDLGLDFTAVNNEFGETKIEE
LKPNGRNILVTATNRIEYIHLMADYKLNKQIRSHCIAFRNGMSDLINLEWLRMFDQQELQ
VLISGASVPIDIEDMKKYTNYSGGYTEDHPVIVLFWTCVGEFTDQQKRQLLKFITSCSRP
PLLGFKDLYPALCVHYGGNEADRLPTASTCMNLLKLPECHDHATLKHKLLYSIESDAGFE
LS*
>TRINITY_DN61244_c0_g1::TRINITY_DN61244_c0_g1_i2::g.32087::m.32087 TRINITY_DN61244_c0_g1::TRINITY_DN61244_c0_g1_i2::g.32087  ORF type:internal len:115 (+) TRINITY_DN61244_c0_g1_i2:2-343(+)
NYGNTETRDKVHCNCGYTDTVDKFHCSCGYTETVDKVHRNCGNTETIDKVHCSCGNTETV
DKVHCNCGNTETIDKVHCSCGNTETVDNCYIETIDIVDCSCGNTETLDKVVVTL
>TRINITY_DN61244_c0_g1::TRINITY_DN61244_c0_g1_i5::g.32088::m.32088 TRINITY_DN61244_c0_g1::TRINITY_DN61244_c0_g1_i5::g.32088  ORF type:internal len:119 (+) TRINITY_DN61244_c0_g1_i5:2-355(+)
NYGNTETRDKVHCNCGYTDTVDKFHCSCGYTETVDKVHRNCGNTETIDKVHCSCGNTETV
DKVHCNCGNTETIDKVHCSCGNTETVDKVHRNCGNTETIDNCYTEIIDKVDCSCGNTE
>TRINITY_DN61245_c8_g2::TRINITY_DN61245_c8_g2_i1::g.31971::m.31971 TRINITY_DN61245_c8_g2::TRINITY_DN61245_c8_g2_i1::g.31971  ORF type:internal len:101 (+) TRINITY_DN61245_c8_g2_i1:1-300(+)
SKCRNAKINSELSYFCVKTNSNSIVSKCRNANINAELSNFSVKTNSYSIVGKCRNAKINS
ELSYFCVKTNSNSIVSKCRNANINAELSNFSVKTNSYSIV
>TRINITY_DN61245_c8_g2::TRINITY_DN61245_c8_g2_i2::g.31972::m.31972 TRINITY_DN61245_c8_g2::TRINITY_DN61245_c8_g2_i2::g.31972  ORF type:5prime_partial len:133 (+) TRINITY_DN61245_c8_g2_i2:3-401(+)
ELSYFCVKTNSNSIVSKCRNANINAELSNFSVKTNSYSIVGKCGNANITAELSNFSFKSN
SYSIVSKCRNANINAELSNFSVKTNSYSIVGKCGNANITAELSNFSFKSNSYSIVGKCRN
AKINAELSKFCV*
>TRINITY_DN61246_c0_g1::TRINITY_DN61246_c0_g1_i10::g.32143::m.32143 TRINITY_DN61246_c0_g1::TRINITY_DN61246_c0_g1_i10::g.32143  ORF type:internal len:217 (+) TRINITY_DN61246_c0_g1_i10:2-649(+)
DQFRYPDASPPLKREQGVKPETPQNVKRSKGNKYYMQNGESMKTGSIYRDREVAKLLRMV
EQELSNNSYFMDWTKWMNCFCERDRDHRDTLSSSQIKDICYDQRLPLSDSLINHILSLCE
DNNRDGQYRWNAFLDFLNRVRPSNTGLPIPQQRQSSPRRQYDTGRRDRSPSKDMEQTRGR
SPKRNIQTPKEQANRKIDGSGYQPSWQQHNSPRRST
>TRINITY_DN61246_c0_g1::TRINITY_DN61246_c0_g1_i11::g.32144::m.32144 TRINITY_DN61246_c0_g1::TRINITY_DN61246_c0_g1_i11::g.32144  ORF type:5prime_partial len:261 (+) TRINITY_DN61246_c0_g1_i11:2-784(+)
DQFRYPDASPPLKREQGVKPETPQNVKRSKGNKYYMQNGESMKTGSIYRDREVAKLLRMV
EQELSNNSYFMDWTKWMNCFCERDRDHRDTLSSSQIKDICYDQRLPLSDSLINHILSLCE
DNNRDGQYRWNAFLDFLNRVRPSNTGLPIPQQRQSSPRRQYDTGRRDRSPSKDMEQTRYG
DDHHRHRGRETFRDQGQSYRDHGQESYRDQGRESYRDHDRSSQQMNRDDQIRQLSNQLKH
LESKYHNPGEYNPSYNRGYY*
>TRINITY_DN61246_c0_g1::TRINITY_DN61246_c0_g1_i2::g.32134::m.32134 TRINITY_DN61246_c0_g1::TRINITY_DN61246_c0_g1_i2::g.32134  ORF type:3prime_partial len:368 (+) TRINITY_DN61246_c0_g1_i2:488-1588(+)
MSTVFEAEQWTDNRHPSLAQETEYKQNYMLGDEEQSRMDNLFGSSGEHQHDSLHVSDQEK
DNLFMLVPRNVLLPVDAIKLSHQQEETLCKLICSELKDFDEKELRDVYVECSQHDKELRG
FCGIEVLDNCLRRHRACLSDSLRLTGAQFVDHKNPGKVNYEKILSFIGSALKMRMRDQLS
KGNKYYMQNGESMKTGSIYRDREVAKLLRMVEQELSNNSYFMDWTKWMNCFCERDRDHRD
TLSSSQIKDICYDQRLPLSDSLINHILSLCEDNNRDGQYRWNAFLDFLNRVRPSNTGLPI
PQQRQSSPRRQYDTGRRDRSPSKDMEQTRGRSPKRNIQTPKEQANRKIDGSGYQPSWQQH
NSPRRST
>TRINITY_DN61246_c0_g1::TRINITY_DN61246_c0_g1_i3::g.32136::m.32136 TRINITY_DN61246_c0_g1::TRINITY_DN61246_c0_g1_i3::g.32136  ORF type:complete len:652 (+) TRINITY_DN61246_c0_g1_i3:102-2057(+)
MPKLGRRSERGALEHAMAKDLIRKEAPFGTLDTPNITMKIVGSIYRPVLEHPVQQNDQFV
QGSRLQAIQQVADKPNHLDPRTFGDNPGGYYNKDVQPTTLVNKRPDSKDVARQQYHPLPA
IQANRTRNDMSTVFEAEQWTDNRHPSLAQETEYKQNYMLGDEEQSRMDNLFGSSGEHQHD
SLHVSDQEKDNLFMLVPRNVLLPVDAIKLSHQQEETLCKLICSELKDFDEKELRDVYVEC
SQHDKELRGFCGIEVLDNCLRRHRACLSDSLRLTGAQFVDHKNPGKVNYEKILSFIGSAL
KMRMRDQLSKGNKYYMQNGESMKTGSIYRDREVAKLLRMVEQELSNNSYFMDWTKWMNCF
CERDRDHRDTLSSSQIKDICYDQRLPLSDSLINHILSLCEDNNRDGQYRWNAFLDFLNRV
RPSNTGLPIPVSKRPLEYAKHYPEPVVNWPRTESDTFEQQRQSSPRRQYDTGRRDRSPSK
DMEQTRYGDDHHRHRGRETFRDQGQSYRDHGQESYRDQGRESYRDHDRSSQQMNRDDQIR
QLSNQLKHLESKYHVTRDGMHSHELPWLDRFLKMAKALYNSDVSNRGSLPRKDVMEIVRQ
YNDAFSLDLDMTRANMVAISPDNLDKSGNIILRPFLANLTGDSGITKKSYH*
>TRINITY_DN61246_c0_g1::TRINITY_DN61246_c0_g1_i4::g.32137::m.32137 TRINITY_DN61246_c0_g1::TRINITY_DN61246_c0_g1_i4::g.32137  ORF type:internal len:223 (+) TRINITY_DN61246_c0_g1_i4:2-667(+)
DQFRYPDASPPLKREQGVKPETPQNVKRSKGNKYYMQNGESMKTGSIYRDREVAKLLRMV
EQELSNNSYFMDWTKWMNCFCERDRDHRDTLSSSQIKDICYDQRLPLSDSLINHILSLCE
DNNRDGQYRWNAFLDFLNRVRPSNTGLPIPVSKRPLEYAKHYPEPVVNWPRTESDTFEQQ
RQSSPRRQYDTGRRDRSPSKDMEQTRGYQPSWQQHNSPRRST
>TRINITY_DN61246_c0_g1::TRINITY_DN61246_c0_g1_i5::g.32138::m.32138 TRINITY_DN61246_c0_g1::TRINITY_DN61246_c0_g1_i5::g.32138  ORF type:complete len:624 (+) TRINITY_DN61246_c0_g1_i5:102-1973(+)
MPKLGRRSERGALEHAMAKDLIRKEAPFGTLDTPNITMKIVGSIYRPVLEHPVQQNDQFV
QGSRLQAIQQVADKPNHLDPRTFGDNPGGYYNKDVQPTTLVNKRPDSKDVARQQYHPLPA
IQANRTRNDMSTVFEAEQWTDNRHPSLAQETEYKQNYMLGDEEQSRMDNLFGSSGEHQHD
SLHVSDQEKDNLFMLVPRNVLLPVDAIKLSHQQEETLCKLICSELKDFDEKELRDVYVEC
SQHDKELRGFCGIEVLDNCLRRHRACLSDSLRLTGAQFVDHKNPGKVNYEKILSFIGSAL
KMRMRDQLSKGNKYYMQNGESMKTGSIYRDREVAKLLRMVEQELSNNSYFMDWTKWMNCF
CERDRDHRDTLSSSQIKDICYDQRLPLSDSLINHILSLCEDNNRDGQYRWNAFLDFLNRV
RPSNTGLPIPQQRQSSPRRQYDTGRRDRSPSKDMEQTRYGDDHHRHRGRETFRDQGQSYR
DHGQESYRDQGRESYRDHDRSSQQMNRDDQIRQLSNQLKHLESKYHVTRDGMHSHELPWL
DRFLKMAKALYNSDVSNRGSLPRKDVMEIVRQYNDAFSLDLDMTRANMVAISPDNLDKSG
NIILRPFLANLTGDSGITKKSYH*
>TRINITY_DN61246_c0_g1::TRINITY_DN61246_c0_g1_i6::g.32139::m.32139 TRINITY_DN61246_c0_g1::TRINITY_DN61246_c0_g1_i6::g.32139  ORF type:3prime_partial len:374 (+) TRINITY_DN61246_c0_g1_i6:488-1606(+)
MSTVFEAEQWTDNRHPSLAQETEYKQNYMLGDEEQSRMDNLFGSSGEHQHDSLHVSDQEK
DNLFMLVPRNVLLPVDAIKLSHQQEETLCKLICSELKDFDEKELRDVYVECSQHDKELRG
FCGIEVLDNCLRRHRACLSDSLRLTGAQFVDHKNPGKVNYEKILSFIGSALKMRMRDQLS
KGNKYYMQNGESMKTGSIYRDREVAKLLRMVEQELSNNSYFMDWTKWMNCFCERDRDHRD
TLSSSQIKDICYDQRLPLSDSLINHILSLCEDNNRDGQYRWNAFLDFLNRVRPSNTGLPI
PVSKRPLEYAKHYPEPVVNWPRTESDTFEQQRQSSPRRQYDTGRRDRSPSKDMEQTRGYQ
PSWQQHNSPRRST
>TRINITY_DN61246_c0_g1::TRINITY_DN61246_c0_g1_i9::g.32141::m.32141 TRINITY_DN61246_c0_g1::TRINITY_DN61246_c0_g1_i9::g.32141  ORF type:complete len:495 (+) TRINITY_DN61246_c0_g1_i9:488-1972(+)
MSTVFEAEQWTDNRHPSLAQETEYKQNYMLGDEEQSRMDNLFGSSGEHQHDSLHVSDQEK
DNLFMLVPRNVLLPVDAIKLSHQQEETLCKLICSELKDFDEKELRDVYVECSQHDKELRG
FCGIEVLDNCLRRHRACLSDSLRLTGAQFVDHKNPGKVNYEKILSFIGSALKMRMRDQLS
KGNKYYMQNGESMKTGSIYRDREVAKLLRMVEQELSNNSYFMDWTKWMNCFCERDRDHRD
TLSSSQIKDICYDQRLPLSDSLINHILSLCEDNNRDGQYRWNAFLDFLNRVRPSNTGLPI
PQQRQSSPRRQYDTGRRDRSPSKDMEQTRYGDDHHRHRGRETFRDQGQSYRDHGQESYRD
QGRESYRDHDRSSQQMNRDDQIRQLSNQLKHLESKYHVTRDGMHSHELPWLDRFLKMAKA
LYNSDVSNRGSLPRKDVMEIVRQYNDAFSLDLDMTRANMVAISPDNLDKSGNIILRPFLA
NLTGDSGITKKSYH*
>TRINITY_DN61247_c4_g1::TRINITY_DN61247_c4_g1_i1::g.32010::m.32010 TRINITY_DN61247_c4_g1::TRINITY_DN61247_c4_g1_i1::g.32010  ORF type:complete len:217 (+) TRINITY_DN61247_c4_g1_i1:195-845(+)
MSNTKRAGAPRQSSSGSFSSAGAKVQNVKLVLLGDQGVGKSSIALRFVRGEFTDNSEATI
GAAFLTQTVNVSAQSIKFDIWDTAGQERYHSLAPMYYRGAQAAVIVYDITNTKTFNRAIN
WVKELRQQANSQIVMVLAGNKADMASEKRAVTKEDAQAFAEENNLVFTECSAKTGMCVGD
IFMVVAQTLVRTATSQPKDADGVKLEKTVDKKSGCC*
>TRINITY_DN61247_c4_g1::TRINITY_DN61247_c4_g1_i2::g.32011::m.32011 TRINITY_DN61247_c4_g1::TRINITY_DN61247_c4_g1_i2::g.32011  ORF type:complete len:161 (+) TRINITY_DN61247_c4_g1_i2:195-677(+)
MSNTKRAGAPRQSSSGSFSSAGAKVQNVKLVLLGDQGVGKSSIALRFVRGEFTDNSEATI
GAAFLTQTVNVSAQSIKFDIWDTAGQERYHSLAPMYYRGAQAAVIVYDITNTKTFNRAIN
WVKELRQQANSQIVMVLAGNKADMASEKRAVTKEVFLEYS*
>TRINITY_DN61248_c4_g1::TRINITY_DN61248_c4_g1_i1::g.32151::m.32151 TRINITY_DN61248_c4_g1::TRINITY_DN61248_c4_g1_i1::g.32151  ORF type:complete len:177 (+) TRINITY_DN61248_c4_g1_i1:34-531(+)
MAGSALKRLMAEYKQLTLNPPEGIIAGPVNEENFFEWEAFIMGPEGTCFEGGVFPARLTF
PPDYPLGPPKMKFTCELFHPNIYPDGRVCISILHAPGDDPMGYETSAERWSPVQSVEKIL
LSVVSMLAEPNDESAANVDAAKMWRDERDKFEEIAEKHVRKTLGL*
>TRINITY_DN61248_c6_g1::TRINITY_DN61248_c6_g1_i1::g.32152::m.32152 TRINITY_DN61248_c6_g1::TRINITY_DN61248_c6_g1_i1::g.32152  ORF type:complete len:564 (+) TRINITY_DN61248_c6_g1_i1:80-1771(+)
MSYPYPSGGGGYPGQGPPGGYPAAPGYPQPGGPPGGFPQPGYPQQPQMGMPTPESASAAA
YGQPGGLPYGSGPPGGAPGQCGFNVGAPQPGYPQPPGVAMPAAPGAGQPTYGGGYGSTPA
YNTPVPQPGYNQPPASGYPAASGYPGTGAPGYPQPAGGAGYGQPAGAGYAGYTQPGGAPG
YPGQAPAQPPNQAPSAPGGYGGYGQPGQQPPPSAPGGMAYAPNVSQGHNVTALGQGGAHT
GYKVREDPTLRPAANFNAENDAKILRKAMKGFGTDEKAIIDILAYRTNEQRQQIKMMFKT
CFGRDLMQDLKSELGGRFEDVIVGLMMKSDEYDAYELKRAMSGLGTDEDAMIEILCSRNN
RQIQAINLAYKTMYRRQLEQDIVGDTSGHFKRLMVSMANGHRQENQAVDMAKANADAQSL
LQAGEKRWGTDESQFNVIMASQSYEQLRAVFDAYSKISGKDIEKSIKSEMSANLEIGMLA
IVKSVKSKPAYFAEKLYKSMKGAGTDDKTLIRIMVTRAEVDMVQIKQEFQRMFGKSLEQF
IKEDTSGDYRRILLAMVGGPTGY*
>TRINITY_DN61248_c6_g1::TRINITY_DN61248_c6_g1_i2::g.32154::m.32154 TRINITY_DN61248_c6_g1::TRINITY_DN61248_c6_g1_i2::g.32154  ORF type:complete len:564 (+) TRINITY_DN61248_c6_g1_i2:80-1771(+)
MSYPYPSGGGGYPGQGPPGGYPAAPGYPQPGGPPGGFPQPGYPQQPQMGMPTPESASAAA
YGQPGGLPYGSGPPGGAPGQCGFNVGAPQPGYPQPPGVAMPAAPGAGQPTYGGGYGSTPA
YNTPVPQPGYNQPPASGYPAASGYPGTGAPGYPQPAGGAGYGQPAGAGYAGYTQPGGAPG
YPGQAPAQPPNQAPSAPGGYGGYGQPGQQPPPSAPGGMAYAPNVSQGHNVTALGQGGAHT
GYKVREDPTLRPAANFNAENDAKILRKAMKGFGTDEKAIIDILAYRTNEQRQQIKMMFKT
CFGRDLMQDLKSELGGRFEDVIVGLMMKSDEYDAYELKRAMSGLGTDEDAMIEILCSRNN
RQIQAINLAYKTMYRRQLEQDIVGDTSGHFKRLMVSMANGHRQENQAVDMAKANADAQSL
LQAGEKRWGTDESQFNVIMASQSYEQLRAVFDAYSKISGKDIEKSIKSEMSANLEIGMLA
IVKSVKSKPAYFAEKLYKSMKGAGTDDKTLIRIMVTRAEVDMVQIKQEFQRMFGKSLEQF
IKGDTSGDYRRVLLALATGTYNY*
>TRINITY_DN61248_c6_g1::TRINITY_DN61248_c6_g1_i3::g.32156::m.32156 TRINITY_DN61248_c6_g1::TRINITY_DN61248_c6_g1_i3::g.32156  ORF type:complete len:564 (+) TRINITY_DN61248_c6_g1_i3:80-1771(+)
MSYPYPSGGGGYPGQGPPGGYPAAPGYPQPGGPPGGFPQPGYPQQPQMGMPTPESASAAA
YGQPGGLPYGSGPPGGAPGQCGFNVGAPQPGYPQPPGVAMPAAPGAGQPTYGGGYGSTPA
YNTPVPQPGYNQPPASGYPAASGYPGTGAPGYPQPAGGAGYGQPAGAGYAGYTQPGGAPG
YPGQAPAQPPNQAPSAPGGYGGYGQPGQQPPPSAPGGMAYAPNVSQGHNVTALGQGGAHT
GYKVREDPTLRPAANFNAENDAKILRKAMKGFGTDEKAIIDILAYRTNEQRQQIKMMFKT
CFGRDLMQDLKSELGGRFEDVIVGLMMKSDEYDAYELKRAMSGLGTDEDAMIEILCSRNN
RQIQAINLAYKTMYRRQLEQDIVGDTSGHFKRLMVSMANGHRQENQAVDMAKANADAQSL
LQAGEKRWGTDESQFNVIMASQSYEQLRAVFDAYSKISGKDIEKSIKSEMSANLEIGMLA
IVKSVKSKPAYFAEKLYKSMKGAGTDDKTLIRIMVTRAEVDMVQIKQEFQRMFGKSLEQF
IKEDTSGDYRRILLAMVGGPTGY*
>TRINITY_DN61249_c0_g1::TRINITY_DN61249_c0_g1_i1::g.32070::m.32070 TRINITY_DN61249_c0_g1::TRINITY_DN61249_c0_g1_i1::g.32070  ORF type:complete len:184 (+) TRINITY_DN61249_c0_g1_i1:69-620(+)
MDPSEVEFLAEKEPTTVVPNFTLDKIYLIGGDIGPFSPGLPVDIPLWMAINLKQRQKARI
RPPEWMDVEKLQEKKQEETDSKFFTEMPCKHYMEVTQLLLKYATDDIPHADETRTLIKDI
WDLRISKLRSSIDTFVKSDATHAKLNHLTLMELNTVRPFLTKALDQLHVLRTSVSGRIQS
TQD*
>TRINITY_DN61249_c2_g2::TRINITY_DN61249_c2_g2_i1::g.32071::m.32071 TRINITY_DN61249_c2_g2::TRINITY_DN61249_c2_g2_i1::g.32071  ORF type:complete len:185 (+) TRINITY_DN61249_c2_g2_i1:59-613(+)
MGLLTILKKMKQKEREVRLLMLGLDNAGKTTILKKFNGEDIDTISPTLGFNIKTLEHRGF
KLNVWDVGGQKSLRSYWRNYFESTDGLIWVVDSADRMRLQDCKQELHSLLVEERLAGATL
LVFANKQDLPGALSADEIRKGLNLDEITTHHWLIQDCSAVTGENLLKGIDWIIDDIASRI
FTMD*
>TRINITY_DN61250_c0_g1::TRINITY_DN61250_c0_g1_i1::g.32056::m.32056 TRINITY_DN61250_c0_g1::TRINITY_DN61250_c0_g1_i1::g.32056  ORF type:3prime_partial len:641 (+) TRINITY_DN61250_c0_g1_i1:37-1920(+)
MRVSFAVMAVCLLSVTAEDIRKGKVNIKKAMTSGFVNQMSSEAVNGEMQFGLTQMLTVEI
EGYNTKEVLIKKQNIKNKMQKRKNTEMNVDAAIYADDSMTTTCINKCDMVTRICTLTCLK
KESDESCYLNSEGKALCFANGIDAAMQFRKMPELETVVPSSGRRRRRSIEPNLNETGIIK
IAMFPDDSFMDVFMQLANNSIAQAKTECEKYLTLVINEVSLSYQTLMSYGLNYTLDGESN
SRQLDLSLYLAGIEYPTDNGTRFINTAWSADNKEGDNVYEDTLANEYQGILSDFKNFIGN
RDSSLNAYFDHAIGLTGYDFYARGDGTGALTPVINVAGIAWLSTLCNLGAKLAGYTTSML
ESSGLIVLLIAHELGHGIGAEHDSNNECPTTTYIMSSSLFTPTLANKDTFYKFSRCSAVN
ITDHLESLSNAIIDDTCLFDTSVSDDEFLANFCLGTIGTGLSLDEQCQVAKEWSGSRHCE
LSGYPIGAVKHCVYNSTSFQPYPAYCTVVDNNNCYSVSRVYDGTPCQPDGETAGTKVCYQ
GNCVSKFDICTSQNTTDKPTPTPTDPPTPTPTDPPTPTPTDPPTPTPTDPPTPTPTDPPT
PKPKICRKRCRSRKCCRKYRKTNGNCCR
>TRINITY_DN61250_c0_g1::TRINITY_DN61250_c0_g1_i2::g.32058::m.32058 TRINITY_DN61250_c0_g1::TRINITY_DN61250_c0_g1_i2::g.32058  ORF type:3prime_partial len:644 (+) TRINITY_DN61250_c0_g1_i2:37-1929(+)
MRVSFAVMAVCLLSVTAEDIRKGKVNIKKAMTSGFVNQMSSEAVNGEMQFGLTQMLTVEI
EGYNTKEVLIKKQNIKNKMQKRKNTEMNVDAAIYADDSMTTTCINKCDMVTRICTLTCLK
KESDESCYLNSEGKALCFANGIDAAMQFRKMPELETVVPSSGRRRRRSIEPNLNETGIIK
IAMFPDDSFMDVFMQLANNSIAQAKTECEKYLTLVINEVSLSYQTLMSYGLNYTLDGESN
SRQLDLSLYLAGIEYPTDNGTRFINTAWSADNKEGDNVYEDTLANEYQGILSDFKNFIGN
RDSSLNAYFDHAIGLTGYDFYARGDGTGALTPVINVAGIAWLSTLCNLGAKLAGYTTSML
ESSGLIVLLIAHELGHGIGAEHDSNNECPTTTYIMSSSLFTPTLANKDTFYKFSRCSAVN
ITDHLESLSNAIIDDTCLFDTSVSDDEFLANFCLGTIGTGLSLDEQCQVAKEWSGSRHCE
LSGYPIGAVKHCVYNSTSFQPYPAYCTVVDNNNCYSVSRVYDGTPCQPDGETAGTKVCYQ
GNCVSKFDICTSQNTTDKPTPTPTDPPTPTPTDPPTPTPTDPPTPTPTDPPTPKPKICRK
RCRSRKCCRKYRKTNGNCCRGCEYNRNKGKC
>TRINITY_DN61250_c0_g1::TRINITY_DN61250_c0_g1_i3::g.32060::m.32060 TRINITY_DN61250_c0_g1::TRINITY_DN61250_c0_g1_i3::g.32060  ORF type:3prime_partial len:589 (+) TRINITY_DN61250_c0_g1_i3:37-1764(+)
MRVSFAVMAVCLLSVTAEDIRKGKVNIKKAMTSGFVNQMSSEAVNGEMQFGLTQMLTVEI
EGYNTKEVLIKKQNIKNKMQKRKNTEMNVDAAIYADDSMTTTCINKCDMVTRICTLTCLK
KESDESCYLNSEGKALCFANGIDAAMQFRKMPELETVVPSSGRRRRRSIEPNLNETGIIK
IAMFPDDSFMDVFMQLANNSIAQAKTECEKYLTLVINEVSLSYQTLMSYGLNYTLDGESN
SRQLDLSLYLAGIEYPTDNGTRFINTAWSADNKEGDNVYEDTLANEYQGILSDFKNFIGN
RDSSLNAYFDHAIGLTGYDFYARGDGTGALTPVINVAGIAWLSTLCNLGAKLAGYTTSML
ESSGLIVLLIAHELGHGIGAEHDSNNECPTTTYIMSSSLFTPTLANKDTFYKFSRCSAVN
ITDHLESLSNAIIDDTCLFDTSVSDDEFLANFCLGTIGTGLSLDEQCQVAKEWSGSRHCE
LSGYPIGAVKHCVYNSTSFQPYPAYCTVVDNNNCYSVSRVYDGTPCQPDGETAGTKVCYQ
GNCVSKFDICTSQNTTDPPTPTPTDPPTPTPTDPPT
>TRINITY_DN61250_c0_g1::TRINITY_DN61250_c0_g1_i4::g.32061::m.32061 TRINITY_DN61250_c0_g1::TRINITY_DN61250_c0_g1_i4::g.32061  ORF type:3prime_partial len:628 (+) TRINITY_DN61250_c0_g1_i4:37-1881(+)
MRVSFAVMAVCLLSVTAEDIRKGKVNIKKAMTSGFVNQMSSEAVNGEMQFGLTQMLTVEI
EGYNTKEVLIKKQNIKNKMQKRKNTEMNVDAAIYADDSMTTTCINKCDMVTRICTLTCLK
KESDESCYLNSEGKALCFANGIDAAMQFRKMPELETVVPSSGRRRRRSIEPNLNETGIIK
IAMFPDDSFMDVFMQLANNSIAQAKTECEKYLTLVINEVSLSYQTLMSYGLNYTLDGESN
SRQLDLSLYLAGIEYPTDNGTRFINTAWSADNKEGDNVYEDTLANEYQGILSDFKNFIGN
RDSSLNAYFDHAIGLTGYDFYARGDGTGALTPVINVAGIAWLSTLCNLGAKLAGYTTSML
ESSGLIVLLIAHELGHGIGAEHDSNNECPTTTYIMSSSLFTPTLANKDTFYKFSRCSAVN
ITDHLESLSNAIIDDTCLFDTSVSDDEFLANFCLGTIGTGLSLDEQCQVAKEWSGSRHCE
LSGYPIGAVKHCVYNSTSFQPYPAYCTVVDNNNCYSVSRVYDGTPCQPDGETAGTKVCYQ
GNCVSKFDICTSQNTTDKPTPTPTDPPTPTPTDPPTPKPKICRKRCRSRKCCRKYRKTNG
NCCRGCEYNRNKGKC
>TRINITY_DN61250_c0_g1::TRINITY_DN61250_c0_g1_i5::g.32062::m.32062 TRINITY_DN61250_c0_g1::TRINITY_DN61250_c0_g1_i5::g.32062  ORF type:3prime_partial len:304 (+) TRINITY_DN61250_c0_g1_i5:37-909(+)
MRVSFAVMAVCLLSVTAEDIRKGKVNIKKAMTSGFVNQMSSEAVNGEMQFGLTQMLTVEI
EGYNTKEVLIKKQNIKNKMQKRKNTEMNVDAAIYADDSMTTTCINKCDMVTRICTLTCLK
KESDESCYLNSEGKALCFANGIDAAMQFRKMPELETVVPSSGRRRRRSIEPNLNETGIIK
IAMFPDDSFMDVFMQLANNSIAQAKTECEKYLTLVINEVSLSYQTLMSYGLNYTLDGESN
SRQLDFSLYLAGIEYPTIESHLMDLNDIIQSSFHFWGSVQVVLYGICVSSR
>TRINITY_DN61250_c0_g1::TRINITY_DN61250_c0_g1_i6::g.32063::m.32063 TRINITY_DN61250_c0_g1::TRINITY_DN61250_c0_g1_i6::g.32063  ORF type:3prime_partial len:608 (+) TRINITY_DN61250_c0_g1_i6:37-1821(+)
MRVSFAVMAVCLLSVTAEDIRKGKVNIKKAMTSGFVNQMSSEAVNGEMQFGLTQMLTVEI
EGYNTKEVLIKKQNIKNKMQKRKNTEMNVDAAIYADDSMTTTCINKCDMVTRICTLTCLK
KESDESCYLNSEGKALCFANGIDAAMQFRKMPELETVVPSSGRRRRRSIEPNLNETGIIK
IAMFPDDSFMDVFMQLANNSIAQAKTECEKYLTLVINEVSLSYQTLMSYGLNYTLDGESN
SRQLDLSLYLAGIEYPTDNGTRFINTAWSADNKEGDNVYEDTLANEYQGILSDFKNFIGN
RDSSLNAYFDHAIGLTGYDFYARGDGTGALTPVINVAGIAWLSTLCNLGAKLAGYTTSML
ESSGLIVLLIAHELGHGIGAEHDSNNECPTTTYIMSSSLFTPTLANKDTFYKFSRCSAVN
ITDHLESLSNAIIDDTCLFDTSVSDDEFLANFCLGTIGTGLSLDEQCQVAKEWSGSRHCE
LSGYPIGAVKHCVYNSTSFQPYPAYCTVVDNNNCYSVSRVYDGTPCQPDGETAGTKVCYQ
GNCVSKFDICTSQNTTDPPTPTPTDPPTPTPTDPPTPTPTDPPTPTPTDPPTPKP
>TRINITY_DN61251_c1_g1::TRINITY_DN61251_c1_g1_i1::g.31952::m.31952 TRINITY_DN61251_c1_g1::TRINITY_DN61251_c1_g1_i1::g.31952  ORF type:complete len:489 (+) TRINITY_DN61251_c1_g1_i1:123-1589(+)
MPRRALRCVVDLDILRVSAPGVWLPSREGVYLSISLFGQYRNTRNVTSVFPMILHEPFRF
EKTYYTALDPSDVAEFLDDELVVMELLQYSDFSAGAVRLASFSCSAREFLFPYPSLCPAY
SSSSREILFSRSIAFPGISPKLEFSTKTVIKESRSIELDALEDALEEEKIARRARSRSRS
RSRARSRSVSRSRSLSRSRSLSRTRSCRSPSPGSESDEGLDSDPHYMRPTISSIFRSRSP
LEDSLIGRTPGAGAPKPKYIKKTKSKTSISGYDSFDESRVRRDSLGSMPVYGTKYVSDDE
SLSDSDSGKKPFVVRHLEDSLIGRTPGAGAPKPKYIKKTKSKTSISGYGSYDDSPRLTPR
SYIKEVRRDSLGSMPVYGTKYVSDDEDAEVAALTSTSSYLTTPRPRSASPYLYRSPYSWR
YGYCSPLTTSESVDLAIARARVRARARALSPVRYVPVLERDLDSLALDTSVAYNRRYYPR
YIPLSAYL*
>TRINITY_DN61251_c1_g1::TRINITY_DN61251_c1_g1_i10::g.31959::m.31959 TRINITY_DN61251_c1_g1::TRINITY_DN61251_c1_g1_i10::g.31959  ORF type:3prime_partial len:500 (+) TRINITY_DN61251_c1_g1_i10:123-1619(+)
MPRRALRCVVDLDILRVSAPGVWLPSREGVYLSISLFGQYRNTRNVTSVFPMILHEPFRF
EKTYYTALDPSDVAEFLDDELVVMELLQYSDFSAGAVRLASFSCSAREFLFPYPSLCPAY
SSSSREILFSRSIAFPGISPKLEFSTKTVIKESRSIELDALEDALEEEKIARRARSRSRS
RSRARSRSVSRSRSLSRSRSLSRTRSCRSPVRNTYDDESLSDSDSGKKPFVVRHLEDSLI
GRTPGAGAPKPKYIKKTKSKTSISGYDSFDESRVRRDSLGSMPVYGTKYVSDDESLSDSD
SGKKPFVVRHLEDSLIGRTPGAGAPKPKYIKKTKSKTSISGYGSYDDSPRLTPRSYIKEV
RRDSLGSMPVYGTKYVSDDEDAEVAALTSTSSYLTTPRPRSASPYLYRSPYSWRYGYCSP
LTTSESVDLAIARARVRARARALSPVRYVPVLERDLDSLALDTSVAYNRSSVHLDAGQYW
TQRSAELTGTSHRDVFNNS
>TRINITY_DN61251_c1_g1::TRINITY_DN61251_c1_g1_i11::g.31960::m.31960 TRINITY_DN61251_c1_g1::TRINITY_DN61251_c1_g1_i11::g.31960  ORF type:complete len:358 (+) TRINITY_DN61251_c1_g1_i11:123-1196(+)
MPRRALRCVVDLDILRVSAPGVWLPSREGVYLSISLFGQYRNTRNVTSVFPMILHEPFRF
EKTYYTALDPSDVAEFLDDELVVMELLQYSDFSAGAVRLASFSCSAREFLFPYPSLCPAY
SSSSREILFSRSIAFPGISPKLEFSTKTVIKESRSIELDALEDALEEEKIARRARSRSRS
RSRARSRSVSRSRSLSRSRSLSRTRSCRSPVRNTYDDESLSDSDSGKKPFVVRHVRRDSL
GSMPVYGTKYVSDDEDAEVAALTSTSSYLTTPRPRSASPYLYRSPYSWRYGYCSPLTTSE
SVDLAIARARVRARARALSPVRYVPVLERDLDSLALDTSVAYNRRYYPRYIPLSAYL*
>TRINITY_DN61251_c1_g1::TRINITY_DN61251_c1_g1_i2::g.31953::m.31953 TRINITY_DN61251_c1_g1::TRINITY_DN61251_c1_g1_i2::g.31953  ORF type:complete len:351 (+) TRINITY_DN61251_c1_g1_i2:123-1175(+)
MPRRALRCVVDLDILRVSAPGVWLPSREGVYLSISLFGQYRNTRNVTSVFPMILHEPFRF
EKTYYTALDPSDVAEFLDDELVVMELLQYSDFSAGAVRLASFSCSAREFLFPYPSLCPAY
SSSSREILFSRSIAFPGISPKLEFSTKTVIKESRSIELDALEDALEEEKIARRARSRSRS
RSRARSRSVSRSRSLSRSRSLSRTRSCRSPVRNTYDDESLSDSDSGKKPFVVRHVRRDSL
GSMPVYGTKYVSDDEDAEVAALTSTSSYLTTPRPRSASPYLYRSPYSWRYGYCSPLTTSE
SVDLAIARARVRARARALSPVRYVPVSSRNTLEDLEIDTIIAKRRQYYPC*
>TRINITY_DN61251_c1_g1::TRINITY_DN61251_c1_g1_i4::g.31954::m.31954 TRINITY_DN61251_c1_g1::TRINITY_DN61251_c1_g1_i4::g.31954  ORF type:complete len:479 (+) TRINITY_DN61251_c1_g1_i4:123-1559(+)
MPRRALRCVVDLDILRVSAPGVWLPSREGVYLSISLFGQYRNTRNVTSVFPMILHEPFRF
EKTYYTALDPSDVAEFLDDELVVMELLQYSDFSAGAVRLASFSCSAREFLFPYPSLCPAY
SSSSREILFSRSIAFPGISPKLEFSTKTVIKESRSIELDALEDALEEEKIARRARSRSRS
RSRARSRSVSRSRSLSRSRSLSRTRSCRSPSPGSESDEGLDSDPHYMRPTISSIFRSRSP
LEDSLIGRTPGAGAPKPKYIKKTKSKTSISGYDSFDESRVRRDSLGSMPVYGTKYVSDDE
SLSDSDSGKKPFVVRHLEDSLIGRTPGAGAPKPKYIKKTKSKTSISGYDSFDESRVRRDS
LGSMPVYGTKYVSDDEDAEVAALTSTSSYLTTPRPRSASPYLYRSPYSWRYGYCSPLTTS
ESVDLAIARARVRARARALSPVRYVPVLERDLDSLALDTSVAYNRRYYPRYIPLSAYL*
>TRINITY_DN61251_c1_g1::TRINITY_DN61251_c1_g1_i5::g.31955::m.31955 TRINITY_DN61251_c1_g1::TRINITY_DN61251_c1_g1_i5::g.31955  ORF type:complete len:473 (+) TRINITY_DN61251_c1_g1_i5:123-1541(+)
MPRRALRCVVDLDILRVSAPGVWLPSREGVYLSISLFGQYRNTRNVTSVFPMILHEPFRF
EKTYYTALDPSDVAEFLDDELVVMELLQYSDFSAGAVRLASFSCSAREFLFPYPSLCPAY
SSSSREILFSRSIAFPGISPKLEFSTKTVIKESRSIELDALEDALEEEKIARRARSRSRS
RSRARSRSVSRSRSLSRSRSLSRTRSCRSPVRNTYDDESLSDSDSGKKPFVVRHLEDSLI
GRTPGAGAPKPKYIKKTKSKTSISGYDSFDESRVRRDSLGSMPVYGTKYVSDDESLSDSD
SGKKPFVVRHLEDSLIGRTPGAGAPKPKYIKKTKSKTSISGYDSFDESRVRRDSLGSMPV
YGTKYVSDDEDAEVAALTSTSSYLTTPRPRSASPYLYRSPYSWRYGYCSPLTTSESVDLA
IARARVRARARALSPVRYVPVLERDLDSLALDTSVAYNRRYYPRYIPLSAYL*
>TRINITY_DN61251_c1_g1::TRINITY_DN61251_c1_g1_i6::g.31956::m.31956 TRINITY_DN61251_c1_g1::TRINITY_DN61251_c1_g1_i6::g.31956  ORF type:complete len:483 (+) TRINITY_DN61251_c1_g1_i6:123-1571(+)
MPRRALRCVVDLDILRVSAPGVWLPSREGVYLSISLFGQYRNTRNVTSVFPMILHEPFRF
EKTYYTALDPSDVAEFLDDELVVMELLQYSDFSAGAVRLASFSCSAREFLFPYPSLCPAY
SSSSREILFSRSIAFPGISPKLEFSTKTVIKESRSIELDALEDALEEEKIARRARSRSRS
RSRARSRSVSRSRSLSRSRSLSRTRSCRSPVRNTYDDESLSDSDSGKKPFVVRHLEDSLI
GRTPGAGAPKPKYIKKTKSKTSISGYDSFDESRVRRDSLGSMPVYGTKYVSDDESLSDSD
SGKKPFVVRHLEDSLIGRTPGAGAPKPKYIKKTKSKTSISGYGSYDDSPRLTPRSYIKEV
RRDSLGSMPVYGTKYVSDDEDAEVAALTSTSSYLTTPRPRSASPYLYRSPYSWRYGYCSP
LTTSESVDLAIARARVRARARALSPVRYVPVLERDLDSLALDTSVAYNRRYYPRYIPLSA
YL*
>TRINITY_DN61251_c1_g1::TRINITY_DN61251_c1_g1_i8::g.31957::m.31957 TRINITY_DN61251_c1_g1::TRINITY_DN61251_c1_g1_i8::g.31957  ORF type:complete len:397 (+) TRINITY_DN61251_c1_g1_i8:123-1313(+)
MPRRALRCVVDLDILRVSAPGVWLPSREGVYLSISLFGQYRNTRNVTSVFPMILHEPFRF
EKTYYTALDPSDVAEFLDDELVVMELLQYSDFSAGAVRLASFSCSAREFLFPYPSLCPAY
SSSSREILFSRSIAFPGISPKLEFSTKTVIKESRSIELDALEDALEEEKIARRARSRSRS
RSRARSRSVSRSRSLSRSRSLSRTRSCRSPVRNTYDDESLSDSDSGKKPFVVRHLEDSLI
GRTPGAGAPKPKYIKKTKSKTSISGYDSFDESRVRRDSLGSMPVYGTKYVSDDEDAEVAA
LTSTSSYLTTPRPRSASPYLYRSPYSWRYGYCSPLTTSESVDLAIARARVRARARALSPV
RYVPVLERDLDSLALDTSVAYNRRYYPRYIPLSAYL*
>TRINITY_DN61251_c1_g1::TRINITY_DN61251_c1_g1_i9::g.31958::m.31958 TRINITY_DN61251_c1_g1::TRINITY_DN61251_c1_g1_i9::g.31958  ORF type:3prime_partial len:375 (+) TRINITY_DN61251_c1_g1_i9:123-1244(+)
MPRRALRCVVDLDILRVSAPGVWLPSREGVYLSISLFGQYRNTRNVTSVFPMILHEPFRF
EKTYYTALDPSDVAEFLDDELVVMELLQYSDFSAGAVRLASFSCSAREFLFPYPSLCPAY
SSSSREILFSRSIAFPGISPKLEFSTKTVIKESRSIELDALEDALEEEKIARRARSRSRS
RSRARSRSVSRSRSLSRSRSLSRTRSCRSPVRNTYDDESLSDSDSGKKPFVVRHVRRDSL
GSMPVYGTKYVSDDEDAEVAALTSTSSYLTTPRPRSASPYLYRSPYSWRYGYCSPLTTSE
SVDLAIARARVRARARALSPVRYVPVLERDLDSLALDTSVAYNRSSVHLDAGQYWTQRSA
ELTGTSHRDVFNNS
>TRINITY_DN61252_c4_g1::TRINITY_DN61252_c4_g1_i2::g.32148::m.32148 TRINITY_DN61252_c4_g1::TRINITY_DN61252_c4_g1_i2::g.32148  ORF type:complete len:562 (+) TRINITY_DN61252_c4_g1_i2:71-1756(+)
MASQNDQNNAPDSWDNDTNDEQNQDNLDKPLKSLNINAVEFIPGANPYATAFVPSGLPGN
AAPTVEQKANKVENDSDVKQSETEKVEDEDEGGGEDKVADDWGEDEEEEEDNGELDNEEV
KVPVKTPVVIERKQKKAHMNIIFIGHVDAGKSTIGGQILFLTGMVDKRTLEKYEREAKEK
NRETWYLSWALDTNLEEREKGKTVEVGRAYFETEKKHFTILDAPGHKSFVPNMIGGASQA
DIAVLVISARRGEFETGFERGGQTREHAMLVKTAGVKKLVVVINKMDDPTVQWEETRYNE
CKDKLIPYLKKCGFNPKTDLVFMPVSGLTGAFLRDVVSEDICPWYRGMSLIQYLDSLPPI
SRALDKPLRMPVVDRYKDMGTILIGKVESGIVYKNQTVHLMPNKCAVKIMQLWSYDEDAE
EAHPGENVKMKVSGVEEEDVSPGFVICAPGSPCNTGKMFDAKIVILEHKSIICAGYSAVL
HLHTCAEEVTIKNLICLIDKKSGKKTPTRFIMQDQIGIARFQVNAGMICMETFSEFPQMG
RFTLRDEGRTIAIGQVLKIVE*
>TRINITY_DN61252_c4_g1::TRINITY_DN61252_c4_g1_i3::g.32149::m.32149 TRINITY_DN61252_c4_g1::TRINITY_DN61252_c4_g1_i3::g.32149  ORF type:complete len:273 (+) TRINITY_DN61252_c4_g1_i3:71-889(+)
MASQNDQNNAPDSWDNDTNDEQNQDNLDKPLKSLNINAVEFIPGANPYATAFVPSGLPGN
AAPTVEQKANKVENDSDVKQSETEKVEDEDEGGGEDKVADDWGEDEEEEEDNGELDNEEV
KVPVKTPVVIERKQKKAHMNIIFIGHVDAGKSTIGGQILFLTGMVDKRTLEKYEREAKEK
NRETWYLSWALDTNLEEREKGKTVEVGRAYFETEKKHFTILDAPGHKSFVPNMIGGASQA
DIAVLVISARRGEFETGFERERKNCGGGTSIL*
>TRINITY_DN61252_c4_g1::TRINITY_DN61252_c4_g1_i4::g.32150::m.32150 TRINITY_DN61252_c4_g1::TRINITY_DN61252_c4_g1_i4::g.32150  ORF type:complete len:562 (+) TRINITY_DN61252_c4_g1_i4:71-1756(+)
MASQNDQNNAPDSWDNDTNDEQNQDNLDKPLKSLNINAVEFIPGANPYATAFVPSGLPGN
AAPTVEQKANKVENDSDVKQSETEKVEDEDEGGGEDKVADDWGEDEEEEEDNGELDNEEV
KVPVKTPVVIERKQKKAHMNIIFIGHVDAGKSTIGGQILFLTGMVDKRTLEKYEREAKEK
NRETWYLSWALDTNLEEREKGKTVEVGRAYFETEKKHFTILDAPGHKSFVPNMIGGASQA
DIAVLVISARRGEFETGFERGGQTREHAMLVKTAGVKKLVVVINKMDDPTVQWEETRYNE
CKDKLIPYLKKCGFNPKTDLVFMPVSGLTGAFLRDVVSEDICPWYRGMSLIQYLDSLPPI
SRALDKPLRMPVVDRYKDMGTILIGKVESGIVYKNQTVHLMPNKCAVKIMQLWSYDEDAE
EAHPGENVKMKVSGVEEEDVSPGFVICAPGSPCNTGKMFDAKIVILEHKSIICAGYSAVL
HLHTCAEEVTIKNLICLIDKKSGKKTPTRFIMQDQIGIARFQVNAGMICMETFSEFPQMG
RFTLRDEGRTIAIGQVLKIVE*
>TRINITY_DN61253_c0_g1::TRINITY_DN61253_c0_g1_i1::g.32007::m.32007 TRINITY_DN61253_c0_g1::TRINITY_DN61253_c0_g1_i1::g.32007  ORF type:5prime_partial len:344 (+) TRINITY_DN61253_c0_g1_i1:3-1034(+)
LIRVSNGGVQDSKRNAAKELMARSGAAQGASGSRPLLGSSTRSISSKDYSRPMYKKDIFY
SGSVLNITEFRSQPDMNSYITSITSIPGDLGQMDTRTDTKLHKLCSCLPKSVVDVLSEML
DMSLLTNMGFMCICLGNIFAMIGFYVPYVYIVDRALLAGIDKTQASFLLSVIGITNTIGR
ILSGVFADLKSVNSLMLNNVCMLVAAVAIFLTPFCNSYATLILAACVFGFSTAAFISLTS
IVLCDLLGLGKLTNAFGLLSMGRGIAGIIGPPMAGAVFQATGTYDASFFMGGALFLMGTL
LHFVLFLPCCKAKEEEYIVDFPEQEMEPLPPKGDPEKPECVQV*
>TRINITY_DN61253_c0_g1::TRINITY_DN61253_c0_g1_i3::g.32008::m.32008 TRINITY_DN61253_c0_g1::TRINITY_DN61253_c0_g1_i3::g.32008  ORF type:complete len:719 (+) TRINITY_DN61253_c0_g1_i3:197-2158(+)
MTGSVISTIAFALATLSPNIDVLIIVYGVIGGFGFGMIYLPSIVSVGYYFEKKRAIATGI
AVCGSGVGTFIFAPLTKFLLDEFDWKNALFILAGIVFNGAVCGALMRPLEATKKKKQKKP
REKNVIDRIKENAKKNRKRNITSESSGIGTTDTTEILEKVRQAKLNREKWLQETDSEICS
LPSAYFEKDKNINRQDSRSSTARSRIQKLSFSERGDNASNKTDTPVTTPKINLDVRELGS
GSIPKESDHLEVQSDFGWSNASSPVRSKSPDADKSESPTKKRMSAASSGSHDKQDKINLP
NGVQGHEIQPLIRVGNGGVQDTKRNAAKELMARSGAAQGASGSRPLLGSSTRSISSKDYS
RPMYKKDIFYSGSVLNITEFRSQPDMNSYITSITSIPGDLGQMDTRTDTKLHKLCSCLPK
SVVDVLSEMLDMSLLTNMGFMCICLGNIFAMIGFYVPYVYIVDRALLAGIDKTQASFLLS
VIGITNTIGRILSGVFADLKSVNSLMLNNVCMLVAAVAIFLTPFCNSYATLILAACVFGF
STAAYISLTSIIICDLLGLEKLTNAFGLLTLARGVSSTLGPPLAGAVFQATGTYDASFFM
GGALFLMGTLLHFVLFLPCCKAKEEEYIVDFPEQEMEPLPPKGDPEKPECVQV*
>TRINITY_DN61253_c0_g1::TRINITY_DN61253_c0_g1_i4::g.32009::m.32009 TRINITY_DN61253_c0_g1::TRINITY_DN61253_c0_g1_i4::g.32009  ORF type:complete len:118 (+) TRINITY_DN61253_c0_g1_i4:397-750(+)
MLCLISAAFISLTSIVLCDLLGLGKLTNAFGLLSMGRGIAGIIGPPMAGAVFQATGTYDA
SFFMGGALFLMGTLLHFVLFLPCCKAKEEEYIVDFPEQEMEPLPPKGDPEKPECVQV*
>TRINITY_DN61258_c2_g2::TRINITY_DN61258_c2_g2_i1::g.31961::m.31961 TRINITY_DN61258_c2_g2::TRINITY_DN61258_c2_g2_i1::g.31961  ORF type:complete len:131 (+) TRINITY_DN61258_c2_g2_i1:14-406(+)
MAARVVGATVRTVARKKSLIPSKAALTLTPSAVNKIKDLLADKSDTAGLKIGVKTRGCNG
LTYTLDFCKDQGKFDEIVEQDGAKVIIDSKAQLTLLGTEMDYVENKLTAEFVFNNPNIKG
TCGCGESFNV*
>TRINITY_DN61259_c0_g1::TRINITY_DN61259_c0_g1_i1::g.32162::m.32162 TRINITY_DN61259_c0_g1::TRINITY_DN61259_c0_g1_i1::g.32162  ORF type:complete len:296 (+) TRINITY_DN61259_c0_g1_i1:73-960(+)
MAALNFGRRVFGQVFLCHRQANLLNGSRIGIRCMATERTFIITDIKGEKKNVGYIQLNRK
KALNALCDGLMKEVAEALNEFEKDKDVGCVVLTGSDRAFAAGADIAEMKDREFAGVYGGN
FLTSWNKLSQCTKPVIAAVNGYALGGGCEVAMMCDIIYAGEKAQFGQPEIKLGTIPGAGG
TQRLCKAIGKSKAMEMVLTGNMMGAKEAEQAGLVSKVFPVDQVVNEAVKTAEQISAFSKI
TTAMCKESINAAYNLSLDEGLHFEKRMFHASFATNDRREGMTAFTEKRPANFTDS*
>TRINITY_DN61259_c0_g1::TRINITY_DN61259_c0_g1_i2::g.32163::m.32163 TRINITY_DN61259_c0_g1::TRINITY_DN61259_c0_g1_i2::g.32163  ORF type:complete len:214 (+) TRINITY_DN61259_c0_g1_i2:73-714(+)
MAALNFGRRVFGQVFLCHRQANLLNGSRIGIRCMATERTFIITDIKGEKKNVGYIQLNRK
KALNALCDGLMKEVAEALNEFEKDKDVGCVVLTGSDRAFAAGADIAEMKDREFAGVYGGN
FLTSWNKLSQCTKPVIAAVNGYALGGGCEVAMMCDIIYAGEKAQFGQPEIKLGTIPGAGG
TQRLCKAIGKSKAMEMVLTGNMMGAKEAEQAGM*
>TRINITY_DN6125_c0_g1::TRINITY_DN6125_c0_g1_i1::g.28478::m.28478 TRINITY_DN6125_c0_g1::TRINITY_DN6125_c0_g1_i1::g.28478  ORF type:internal len:176 (+) TRINITY_DN6125_c0_g1_i1:3-527(+)
GEDLTSISTIFFKGFDNAFKSHQEHDKQHQHNHFKFHFGGGGQQKAQFFNFDDFFEDDDD
SDFLNFDPFSDSGFQSFKFGFGDEDEEEDTFFGHHNHYDEVHNRANQQHQQNTRNHQQNM
HSHQQNMRNHQQHMHDHQKNVNRHNENIKMQNMHMNSQGGRTCRTVTQRIGNMVT
>TRINITY_DN61260_c0_g1::TRINITY_DN61260_c0_g1_i3::g.32089::m.32089 TRINITY_DN61260_c0_g1::TRINITY_DN61260_c0_g1_i3::g.32089  ORF type:complete len:173 (+) TRINITY_DN61260_c0_g1_i3:1259-1777(+)
MKTSQKLFLSIFDKDGNQHTLYLVFILNCTSSFKSMFLNLIQEYVYSHYSKIVHVHLYCT
DCQFQCMRSLLIKFVFDILKHFKPYCGGEISVLEATYNYVYYTQHGIFFPRQVKDLVVYN
NIVWPHYGMSNGNTSTLHSCLHGPTSLKSISCIQHPVNLFQILTHDPGHFFF*
>TRINITY_DN61260_c0_g1::TRINITY_DN61260_c0_g1_i4::g.32090::m.32090 TRINITY_DN61260_c0_g1::TRINITY_DN61260_c0_g1_i4::g.32090  ORF type:complete len:173 (+) TRINITY_DN61260_c0_g1_i4:1178-1696(+)
MKTSQKLFLSIFDKDGNQHTLYLVFILNCTSSFKSMFLNLIQEYVYSHYSKIVHVHLYCT
DCQFQCMRSLLIKFVFDILKHFKPYCGGEISVLEATYNYVYYTQHGIFFPRQVKDLVVYN
NIVWPHYGMSNGNTSTLHSCLHGPTSLKSISCIQHPVNLFQILTHDPGHFFF*
>TRINITY_DN61260_c0_g1::TRINITY_DN61260_c0_g1_i7::g.32091::m.32091 TRINITY_DN61260_c0_g1::TRINITY_DN61260_c0_g1_i7::g.32091  ORF type:complete len:173 (+) TRINITY_DN61260_c0_g1_i7:1270-1788(+)
MKTSQKLFLSIFDKDGNQHTLYLVFILNCTSSFKSMFLNLIQEYVYSHYSKIVHVHLYCT
DCQFQCMRSLLIKFVFDILKHFKPYCGGEISVLEATYNYVYYTQHGIFFPRQVKDLVVYN
NIVWPHYGMSNGNTSTLHSCLHGPTSLKSISCIQHPVNLFQILTHDPGHFFF*
>TRINITY_DN61261_c0_g1::TRINITY_DN61261_c0_g1_i1::g.32064::m.32064 TRINITY_DN61261_c0_g1::TRINITY_DN61261_c0_g1_i1::g.32064  ORF type:complete len:708 (+) TRINITY_DN61261_c0_g1_i1:197-2320(+)
MSGDEIEFLKDQVQRLNNELSKYREQNLELPENLEGALPTNGPPAPWLTDKSLLSPLLAE
YDAQIKELQQMITAYENELKGLRPEVARLIEDNNRLSDNLKDAVRPQGVASGDTETLEGD
EQALQNLQLQVDTVLQEKEAAVERWHEAEQEIDRLQQQIQEEKNSHQWGIIEQQAQQMQS
EYFETVNLLNREIDQLQQDLRQTKQELETSSLQLKDVRRTNKELEQHLNWKDQEVSEVIF
KEGITDSKMGELKRIMDDLRNKVSSQETEIEEMRREKAALEVRIAEMQKRSSDIGNREMD
AVSQMREAVQMVETAALEKEQAEVALQQKDEELEQLREVINKLINEAGARTRQEVDAVRN
QCNGRIEKLTEEVHALEMDNSEKQDNLEKAMRDKRAAESELERVYKEGVSQMNKEMGSYE
TMNKRAILAERTRDDAQQQVDNLQHKLKREEINAQQLKEQLEGQLNNYRERQTSLQQEFE
NVNDDRIKLLDEMDELKKRLQSAQQEKEAAQRKYQKEITIYEQDNSMKIREYEVKLQSNE
DVNRHSMAELRKLLAGQQRMCARWKEECTSIAQKYEGKMTEVRGEMAQVKKRNHEVTKLL
KDSQEKTIQAEKMIQDYTRGIQRMEQRMRESESRAADASKQLSRHILREKQMDSERRSLT
QELKRSTMEASTASKRSHPDDLVIGDLAASNGSVRRKGEIDDFLQDR*
>TRINITY_DN61265_c3_g2::TRINITY_DN61265_c3_g2_i1::g.32076::m.32076 TRINITY_DN61265_c3_g2::TRINITY_DN61265_c3_g2_i1::g.32076  ORF type:complete len:368 (+) TRINITY_DN61265_c3_g2_i1:41-1144(+)
MTAEMNFCAETLTKGLIAKAKAGESVDSVKHFGCYSMDVIASSAFGIRTDSYNNPDDPFV
NYAKNVFGQDVIKNPIVLFAFFFPTAAKYLTQYFGVSFFYPLNSLAFFTDVIKKIIEERK
AAGDTGRIDLLQEMLNVNAEFDAGNKTDKDDDNQFGMKLSTNELLAQGFLVFIAGYETTA
NLLTSLSYALATNPEVQDKLIEEIDNAVKCDSDVKYDVVMEMSYLDQVICETLRMYPPVL
RMNRTTSSNQDVEVDGYWFPRDTVINYSIWQIHHELGFYPEPELFKPERFSPEEKKKREP
LTFIPFGHGPRNCIGMRMALLEAKTSVVHMLRKIKFVKCPETEEKLEIRQEKFFRTKRPI
KVGVELR*
>TRINITY_DN61265_c3_g2::TRINITY_DN61265_c3_g2_i2::g.32077::m.32077 TRINITY_DN61265_c3_g2::TRINITY_DN61265_c3_g2_i2::g.32077  ORF type:5prime_partial len:298 (+) TRINITY_DN61265_c3_g2_i2:1-894(+)
VITNPFILFAFFFPTAAKYLSKYFGISFFYPLDSLAFFTGVIKKIIEERKAAGDTGRNDL
LQQMLNLNAEFDMANKTDKNADNQSGKKLSTNELLAQGFLVFIAGYETTANLLTSLSYAL
ATNPEVQDKLIEEIDNAVKCDSDVKYDVVMEMSYLDQVICETLRMYPPVLRMNRTTSSNQ
DVEVDGYWFPRDTVINYSIWQIHHELGFYPEPELFKPERFSPEEKKKREPLTFIPFGHGP
RNCIGMRMALLEAKTSVVHMLRKIKFVKCPETEEKLEIRQEKFFRTKRPIKVGVELR*
>TRINITY_DN61265_c3_g2::TRINITY_DN61265_c3_g2_i3::g.32078::m.32078 TRINITY_DN61265_c3_g2::TRINITY_DN61265_c3_g2_i3::g.32078  ORF type:5prime_partial len:498 (+) TRINITY_DN61265_c3_g2_i3:2-1495(+)
RSLTSVLYDWLMLLAWRRKFKLVGEMPLPFFGNMLTVMRKSQAKVETERFVQYGPVTASF
MGSIKTIHVADINLLKKIFIKDHVQFQNRFTIDGFDPSPLDEGLLSLKDGHWKRVRNTIT
PVYSPAKLKMMTAEINFCAETLTKGLIAKAKAGESVDSVKHFGCYSMDVIASSAFGIRTD
SYNNPDDPFVNYAKNVFGQDVIKNPIVLFAFFFPTAAKYLTQYFGVSFFYPLNSLAFFTD
VIKKIIEERKAAGDTGRIDLLQEMLNVNAEFDAGNKTDKDDDNQFGMKLSTNELLAQGFL
VFIAGYETTANLLTSLSYALATNPEVQDKLIEEIDNAVKCDSDVKYDVVMEMSYLDQVIC
ETLRMYPPVLRMNRTTSSNQDVEVDGYWFPRDTVINYSIWQIHHELGFYPEPELFKPERF
SPEEKKKREPLTFIPFGHGPRNCIGMRMALLEAKISVVHMLRKIKFVKCPETEEKLEIRQ
EKFFRTKRPIKVGVELR*
>TRINITY_DN61265_c3_g2::TRINITY_DN61265_c3_g2_i4::g.32079::m.32079 TRINITY_DN61265_c3_g2::TRINITY_DN61265_c3_g2_i4::g.32079  ORF type:internal len:289 (+) TRINITY_DN61265_c3_g2_i4:1-864(+)
VITNPFILFAFFFPTAAKYLSKYFGISFFYPLDSLAFFTGVIKKIIEERKAAGDTGRNDL
LQQMLNLNAEFDMANKTDKNADNQSGKKLSTNELLAQGFLVFIAGYETTANLLTSLSYAL
ATNPEVQDKLIEEIDNSVKCDSDVKYDVVMEMSYLDQVICETLRMYPPVLRMNRTTSSNQ
DVEVDGYWFPRDTVINYSIWQIHHELGFYPEPELFKPERFSPEEKKKREPLTFIPFGHGP
RNCIGMRMALLEAKISVVHMLRKIKFVKCPETEEKLEILQESFLRTKR
>TRINITY_DN61265_c3_g2::TRINITY_DN61265_c3_g2_i5::g.32080::m.32080 TRINITY_DN61265_c3_g2::TRINITY_DN61265_c3_g2_i5::g.32080  ORF type:internal len:523 (+) TRINITY_DN61265_c3_g2_i5:1-1566(+)
RDSPTSHIHKHQHYTMDIFGITLTVGNVILALIAISLTSVIYNWLMMLAWRRKFKLVGEM
PLPFFGNILTAMRKSADKLEAERFVRYGPVTAGFAGSIKAVHVADINLLKKIFIKDHVKF
QNRFTIDGFDPSPLNEGLLSLKDGHWKRVRNTITPVYSPAKLKMMTAEINFCAETLTKGL
IAKAKAGESVDSVKHFGCYSMDVIASSAFGIRTDSYNNPDDPFVNYAKNVFGQDVIKNPI
VLFAFFFPTAAKYLTQYFGVSFFYPLNSLAFFTDVIKKIIEERKAAGDTGRIDLLQEMLN
VNAEFDAGNKTDKDDDNQFGMKLSTNELLAQGFLVFIAGYETTANLLTSLSYALATNPEV
QDKLIEEIDNAVKCDSDVKYDVVMEMSYLDQVICETLRMYPPVLRMNRTTSSNQDVEVDG
YWFPRDTVINYSIWQIHHELGFYPEPELFKPERFSPEEKKKREPLTFIPFGHGPRNCIGM
RMALLEAKISVVHMLRKIKFVKCPETEEKLEILQESFLRTKR
>TRINITY_DN61265_c3_g2::TRINITY_DN61265_c3_g2_i6::g.32081::m.32081 TRINITY_DN61265_c3_g2::TRINITY_DN61265_c3_g2_i6::g.32081  ORF type:5prime_partial len:532 (+) TRINITY_DN61265_c3_g2_i6:1-1596(+)
RDSPTSHIHKHQHYTMDIFGITLTVGNVILALIAISLTSVIYNWLMMLAWKRKFKLVGEM
PLPFFGNMLTVMRKPIDKVEAENFVQYGPVTASFTGAIKTIHVADINLLKKILIKDHVKF
QNRFTIDGFDPSPLDEGLLSLKDGHWKRVRNTITPVYSPAKLKMMTAEINFCAETLTKGL
IAKAKAGESVDSVKHFGCYSMDVIASSAFGIRTDSYNNPDDPFVNYAKNVFGQDVIKNPI
VLFAFFFPTAAKYLTQYFGVSFFYPLNSLAFFTDVIKKIIEERKAAGDTGRIDLLQEMLN
VNAEFDAGNKTDKDDDNQFGMKLSTNELLAQGFLVFIAGYETTANLLTSLSYALATNPEV
QDKLIEEIDNAVKCDSDVKYDVVMEMSYLDQVICETLRMYPPVLRMNRTTSSNQDVEVDG
YWFPRDTVINYSIWQIHHELGFYPEPELFKPERFSPEEKKKREPLTFIPFGHGPRNCIGM
RMALLEAKTSVVHMVRKIKFVKCPETEEKLEIRQEKFFRTKRPIKVGVELR*
>TRINITY_DN61265_c3_g2::TRINITY_DN61265_c3_g2_i7::g.32082::m.32082 TRINITY_DN61265_c3_g2::TRINITY_DN61265_c3_g2_i7::g.32082  ORF type:5prime_partial len:532 (+) TRINITY_DN61265_c3_g2_i7:1-1596(+)
RDSPTSHIHKHQHYTMDIFGITLTVGNVILALIAISLTSVIYNWLMMLAWKRKFKLVGEM
PLPFFGNMLTVMRKPIDKVEAENFVQYGPVTASFTGAIKTIHVADINLLKKILIKDHVKF
QNRFTIDGFDPSPLDEGLLSLKDGHWKRVRNTITPVYSPAKLKMMTAEINFCAETLTKGL
IAKAKAGESVDSVKHFGCYSMDVIASSAFGIRTDSYNNPDDPFVNYAKNVFGQDVIKNPI
VLFAFFFPTAAKYLTQYFGVSFFYPLNSLAFFTDVIKKIIEERKAAGDTGRIDLLQEMLN
VNAEFDAGNKTDKDDDNQFGMKLSTNELLAQGFLVFIAGYETTANLLTSLSYALATNPEV
QDKLIEEIDNAVKCDSDVKYDVVMEMSYLDQVICETLRMYPPVLRMNRTTSSNQDVEVDG
YWFPRDTVINYSIWQIHHELGFYPEPELFKPERFSPEEKKKREPLTFIPFGHGPRNCIGM
RMALLEAKTSVVHMLRKIKFVKCPETEEKLEIRQEKFFRTKRPIKVGVELR*
>TRINITY_DN61266_c1_g1::TRINITY_DN61266_c1_g1_i1::g.31981::m.31981 TRINITY_DN61266_c1_g1::TRINITY_DN61266_c1_g1_i1::g.31981  ORF type:complete len:141 (+) TRINITY_DN61266_c1_g1_i1:205-627(+)
MATKKPGKTQEQIVAGFQELRQQQRQVVAKVSDIEMDMKEHELVIETLKEVDDERRCFRL
VGGVLVERTVKDVLPALVNNKDQMSKLVETLSKQLEQKGVEINQYRETHNLKIKGEESKE
PESQDKDTAKSGGVLVAKNS*
>TRINITY_DN61267_c0_g1::TRINITY_DN61267_c0_g1_i1::g.32145::m.32145 TRINITY_DN61267_c0_g1::TRINITY_DN61267_c0_g1_i1::g.32145  ORF type:complete len:468 (+) TRINITY_DN61267_c0_g1_i1:89-1492(+)
MSSLKKIVSSDAAGLIKGQLSRCLLSRMQSPTQATAYSTSAENETAIEMACSNIRYGPGV
TREVGMDCKNIGAKNVMVVTDGRLTKMKPVQTVIQSLEDQKVPYKLYDKTAVEPTDESFK
ECIDFAKAGNFDMFLAVGGGSVIDTCKAANLYSTKPDAELLDFVNAPIGKGLPVLHELKP
LIAVPTTAGTGSETTGVSVFDYLPMKAKTGIANRALRPLLGIVDPEHLITAPERVTCYTG
IDVLCHAIESFTAKPYTERGPPPTNPNLRPAYQGCNPISDIWSLHALRMTAKYIKRATFN
ADDFEARSSMHLASAYAGVGFGNAGCHLCHGMSYPISGNVRTYKEKGYEQEFPLIPHGLS
VIISAPAVFEFTAQACPERHLEAAEALGVDIRNARKDDAGKILTDKLREILTELKVPNGL
NALGYTKDDVPTMVAGAMPQHRLVKLSPREVREEDMTKLFEDSMTIY*
>TRINITY_DN61267_c0_g1::TRINITY_DN61267_c0_g1_i2::g.32146::m.32146 TRINITY_DN61267_c0_g1::TRINITY_DN61267_c0_g1_i2::g.32146  ORF type:complete len:391 (+) TRINITY_DN61267_c0_g1_i2:89-1261(+)
MSSLKKIVSSDAAGLIKGQLSRCLLSRMQSPTQATAYSTSAENETAIEMACSNIRYGPGV
TREVGMDCKNIGAKNVMVVTDGRLTKMKPVQTVIQSLEDQKVPYKLYDKTAVEPTDESFK
ECIDFAKAGNFDMFLAVGGGSVIDTCKAANLYSTKPDAELLDFVNAPIGKGLPVLHELKP
LIAVPTTAGTGSETTGVSVFDYLPMKAKTGIANRALRPLLGIVDPEHLITAPERVTCYTG
IDVLCHAIESFTAKPYTERGPPPTNPNLRPAYQGCNPISDIWSLHALRMTAKYIKRATFN
ADDFEARSSMHLASAYAGVGFGNAGCHLCHGMSYPISGNVRTYKEKGYEQEFPLIVSKSH
TGSQLSYLHQQCSNSQPKLAPSATWRRQKL*
>TRINITY_DN61267_c0_g1::TRINITY_DN61267_c0_g1_i3::g.32147::m.32147 TRINITY_DN61267_c0_g1::TRINITY_DN61267_c0_g1_i3::g.32147  ORF type:complete len:468 (+) TRINITY_DN61267_c0_g1_i3:89-1492(+)
MSSLKKIVSSDAAGLIKGQLSRCLLSRMQSPTQATAYSTSAENETAIEMACSNIRYGPGV
TREVGMDCKNIGAKNVMVVTDGRLTKMKPVQTVIQSLEDQKVPYKLYDKTAVEPTDESFK
ECIDFAKAGNFDMFLAVGGGSVIDTCKAANLYSTKPDAELLDFVNAPIGKGLPVLHELKP
LIAVPTTAGTGSETTGVSVFDYLPMKAKTGIANRALRPLLGIVDPEHLITAPERVTCYTG
IDVLCHAIESFTAKPYTERGPPPTNPNLRPAYQGCNPISDIWSLHALRMTAKYIKRATFN
ADDFEARSSMHLASAYAGVGFGNAGCHLCHGMSYPISGNVRTYKEKGYEQEFPLIPHGLS
VIISAPAVFEFTAQACPERHLEAAEALGVDIRNARKDDAGKILTDKLREILTELKVPNGL
NALGYTKDDVPTMVAGAMPQHRLVKLSPREVREEDMTKLFEDSMTIY*
>TRINITY_DN61268_c5_g1::TRINITY_DN61268_c5_g1_i1::g.32166::m.32166 TRINITY_DN61268_c5_g1::TRINITY_DN61268_c5_g1_i1::g.32166  ORF type:5prime_partial len:272 (+) TRINITY_DN61268_c5_g1_i1:3-818(+)
LMLRCINPQEAKMLDPAAGIHLKFRLAGERFPPNIYYKIFTHRPIQDMCANSPKDYTKAE
VKLKMTKDQHNRCRTLPGPDNHVGWYQRHDNNGWRLVSDRLIHHIMADPVTWETSQKKYE
FNHDKLVRKQDVEKRKKKKKIEWMQRMYKDGMLKAKSDDKETIQLIEGAAAGMVATVENY
GPNALEDWEVDELLDWTTSLNFEDYQNGWKELATSANSEKQVEDKMRLFTSTADPYEFTL
STGPSRYQSTQQSRNTPVSSVSSAGRAQAVG*
>TRINITY_DN61268_c5_g1::TRINITY_DN61268_c5_g1_i2::g.32167::m.32167 TRINITY_DN61268_c5_g1::TRINITY_DN61268_c5_g1_i2::g.32167  ORF type:5prime_partial len:272 (+) TRINITY_DN61268_c5_g1_i2:3-818(+)
LMLRCINPQEAKMLDPAAGIHLKFRLAGERFPPNIYYKIFTHRPIQDMCANSPKDYTKAE
VKLKMTKDQHNRCRTLPGPDNHVGWYQRHDNNGWRLVSDRLIHHIMADPVTWETSQKKYE
FNHDKLVRKQDVEKRKKKKKIEWMQRMYKDGMLKAKSDDKETIQLIEGAAAGMVATVENY
GPNALEDWEVDELLDWTTSLNFEDYQNGWKELATSANSEKQVEDKMRLFTSTADPYEFTL
STGPSRYQSTQQSRNTPVSSVSSAGRAQAVG*
>TRINITY_DN61269_c0_g1::TRINITY_DN61269_c0_g1_i2::g.31943::m.31943 TRINITY_DN61269_c0_g1::TRINITY_DN61269_c0_g1_i2::g.31943  ORF type:5prime_partial len:170 (+) TRINITY_DN61269_c0_g1_i2:3-512(+)
KDKNMATLLRFARQGRILSRHVLKSRKTFIPACQITTNEKNKETPGLVIESQIDKSDELR
VLEEHFADADPTKIKNWVHHGWNPIDRELDQFTHNALMFLLFTVVLVGGTFVISYFPDYR
LRDWATREAYLEMDKREKAGLHYIDPYVVPPESVKLPSEEEIGDEDIII*
>TRINITY_DN61271_c0_g2::TRINITY_DN61271_c0_g2_i1::g.32015::m.32015 TRINITY_DN61271_c0_g2::TRINITY_DN61271_c0_g2_i1::g.32015  ORF type:5prime_partial len:663 (+) TRINITY_DN61271_c0_g2_i1:1-1989(+)
DLVSPPHPVYIPPALAELTLPPPPSGLPFNSQPQSTKRSKDGRGHGHSMPKNQEELEKTL
SNAVVKVVIPTERNLLCVIHRMVEFVVREGPMFEAMIMNREINNPLFKFLFDNQSPAHIY
YRWKLFSILNGDQPYKWRLDEFRMFKGGSYWRPPPMNPYTQGMPEELVDNSDEVELDVEV
ERENENYEPIKKGKLTDSQRDRLEDMLRELTPERSKVGDSMVWCLDHADSAEEVVECITE
SLSILQTPLPKKIARLFLVSDILSNSSAKVPNASHFRKQFQRKLPEIFRDVHETYDNIDG
RLKAEQFKQKVMLCFRAWEDWAIYPNDYLINLQNIFLGLVPKDRHSVTPQSVKPLAPVDN
PDIDGAPLPDIDIDGAPFMMEDRMSRRNRPADDATPRRSRKDDMLTPRRDRNDDFDGLPL
PEQDVDGDPLNDEDSDVDGKPLDAAGPETEPPAKEAKLKFTKSKWETVDETELEAQAMTT
SKWDLLGEDETKPENEEDLDGMPIEDDNIDGQEMSDDEYDEDKSQDSLGNSRHQPQEMTE
ERRRKLREIEVKVMKYQDDLESGRRSRKPNMSLSEQVQHHRKKLLVKEIQDSPSRESRKR
HRSGSPMLRYDDKSRYDESPKRKRAKSPKKSRRSRSRSPHRRSRSRSPSRQRRKSKKNKH
RE*
>TRINITY_DN61271_c0_g2::TRINITY_DN61271_c0_g2_i2::g.32016::m.32016 TRINITY_DN61271_c0_g2::TRINITY_DN61271_c0_g2_i2::g.32016  ORF type:3prime_partial len:180 (+) TRINITY_DN61271_c0_g2_i2:113-649(+)
MLRELTPERSKVGDSMVWCLDHADSAEEVVECITESLSILQTPLPKKIARLFLVSDILSN
SSAKVPNASHFRKQFQRKLPEIFRDVHETYDNIDGRLKAEQFKQKVMLCFRAWEDWAIYP
NDYLINLQNIFLGLVPKDRHSVTPQSVKPLAPVDNPDIDGAPLPDIDIDGAPFMMEDRM
>TRINITY_DN61271_c0_g2::TRINITY_DN61271_c0_g2_i4::g.32017::m.32017 TRINITY_DN61271_c0_g2::TRINITY_DN61271_c0_g2_i4::g.32017  ORF type:3prime_partial len:276 (+) TRINITY_DN61271_c0_g2_i4:343-1167(+)
MFKGGSYWRPPPMNPYTQGMPEELVDNSDEVELDVEVERENENYEPIKKGKLTDSQRDRL
EDMLRELTPERSKVGDSMVWCLDHADSAEEVVECITESLSILQTPLPKKIARLFLVSDIL
SNSSAKVPNASHFRKQFQRKLPEIFRDVHETYDNIDGRLKAEQFKQKVMLCFRAWEDWAI
YPNDYLINLQNIFLGLVPKDRHSVTPQSVKPLAPVDNPDIDGAPLPDIDIDGAPFMMEDR
MSRRNRPADDATPRRSRKDDMLTPRRDRNDDFDGL
>TRINITY_DN61272_c6_g1::TRINITY_DN61272_c6_g1_i1::g.31977::m.31977 TRINITY_DN61272_c6_g1::TRINITY_DN61272_c6_g1_i1::g.31977  ORF type:complete len:330 (+) TRINITY_DN61272_c6_g1_i1:124-1113(+)
MADTDKLNIDSIIARLLEVRGTRPGKNVQLTESEIRGLCLKSRELFLSQPILLELEAPLK
ICGDIHGQYYDLLRLFEYGGFPPESNYLFLGDYVDRGKQSLETICLLLAYKIKYPENFFL
LRGNHECASINRIYGFYDECKRRYNIKLWKTFTDCFNCLPIAAIIDEKIFCCHGGLSPDL
QSMEQIRRIMRPTDVPDQGLLCDLLWSDPDKETMGWGENDRGVSFTFGAEVVAKFLHKHD
LDLICRAHQVVEDGYEFFAKRQLVTLFSAPNYCGEFDNAGAMMSVDETLMCSFQILKPAD
KKKFPYGGLNAGRPVTPPRGTANKGKGKM*
>TRINITY_DN61275_c1_g4::TRINITY_DN61275_c1_g4_i1::g.32096::m.32096 TRINITY_DN61275_c1_g4::TRINITY_DN61275_c1_g4_i1::g.32096  ORF type:complete len:229 (+) TRINITY_DN61275_c1_g4_i1:139-825(+)
MLTRDKNMVKPTRKRKLPARFDEDRPVPQMVHSPAIITTGDTPSTETPGTSETMAEPVAC
GSSQPGIFGLVDSNTCQVASVHSAVGLHISQSIKNKIILGQYVDLACLLQPENHTSTDMG
KSLTINDSGEIVLKSRSMHQKISTIEAWTDAFLVLMGIYLAAHPERNQELIKYMSTIRLG
QKRHGGIGWKAYDEQFRLRLGMNPAAKWSDIDTTLSYGSYICLHRCSS*
>TRINITY_DN61275_c1_g4::TRINITY_DN61275_c1_g4_i11::g.32119::m.32119 TRINITY_DN61275_c1_g4::TRINITY_DN61275_c1_g4_i11::g.32119  ORF type:complete len:121 (+) TRINITY_DN61275_c1_g4_i11:435-797(+)
MLTRDKNMVKPTRKRKLPARFDEDRPEPEMVHSPAIPTTGDTPSTETPGTSETMAEPVAC
GSSQPGHNIMTIRGTEEGYQEILFYEERFTQHCWLYRRNTCADTSTIRRRGVICEPKRLP
*
>TRINITY_DN61275_c1_g4::TRINITY_DN61275_c1_g4_i12::g.32120::m.32120 TRINITY_DN61275_c1_g4::TRINITY_DN61275_c1_g4_i12::g.32120  ORF type:complete len:527 (+) TRINITY_DN61275_c1_g4_i12:1135-2715(+)
MLLVNYPNQNTASHLVQGFKMGFKLNYSGSRQSFISKNLKSAFVHSKVIKEKVMKEVDLG
RVAGPFELPPISNLRLSPIGVVPKADGGWRLITHLSHPTGLSVNDGIDDKFTSVQYTSFD
KVTEMVFNLGKSALMAKRDIKSAFRLLPIYPGDFHLLGFQLEGKIYIDKCLPMGCSISCN
LFETFSTFIHWLIAFTTGFKSLDHFLDDFIFAGKNGTSQCSDLVNCFEKVCDSLNIPLAE
EKSVAPTTVMVFLGLEIDSVNMLIRIPQHKVDALKTILTQLLKRKKVSLKELQSLVGMLN
FFGKAIRSSRAFLRRFYDIMSGLKEPHHRLRVSLGLREDLMLWVVFLEDFNGSVYIPEQV
WYTTNTLELFTDSAGSANLGCGCYFAGKWCYFGWPADWLGSALLSDITFLEMVPVLLAIM
LWGGALGNRKIILHVDNEALVTILNKQSSKSKRVMVLLRKFILSAMKHNIVFRAIHLSSH
MNALADSISRKQWCRFRTLAPEAESLPEEIPQTFLSLIYKVKQADC*
>TRINITY_DN61275_c1_g4::TRINITY_DN61275_c1_g4_i13::g.32124::m.32124 TRINITY_DN61275_c1_g4::TRINITY_DN61275_c1_g4_i13::g.32124  ORF type:3prime_partial len:493 (+) TRINITY_DN61275_c1_g4_i13:1431-2906(+)
MLLVNYPNQNTASHLVQGFKMGFKLNYSGSRQSFISKNLKSAFVHSKVIKEKVMKEVDLG
RVAGPFELPPISNLRLSPIGVVPKADGGWRLITHLSHPTGLSVNDGIDDKFTSVQYTSFD
KVTEMVFNLGKSALMAKRDIKSAFRLLPIYPGDFHLLGFQLEGKIYIDKCLPMGCSISCN
LFETFSTFIHWLIAFTTGFKSLDHFLDDFIFAGKNGTSQCSDLVNCFEKVCDSLNIPLAE
EKSVAPTTVMVFLGLEIDSVNMLIRIPQHKVDALKTILTQLLKRKKVSLKELQSLVGMLN
FFGKAIRSSRAFLRRFYDIMSGLKEPHHRLRVSLGLREDLMLWVVFLEDFNGSVYIPEQV
WYTTNTLELFTDSAGSANLGCGCYFAGKWCYFGWPADWLGSALLSDITFLEMVPVLLAIM
LWGGALGNRKIILHVDNEALVTILNKQSSKSKRVMVLLRKFILSAMKHNIVFRAIHLTSH
MNALADSISRKQ
>TRINITY_DN61275_c1_g4::TRINITY_DN61275_c1_g4_i14::g.32127::m.32127 TRINITY_DN61275_c1_g4::TRINITY_DN61275_c1_g4_i14::g.32127  ORF type:3prime_partial len:493 (+) TRINITY_DN61275_c1_g4_i14:1238-2713(+)
MLLVNYPNQNTASHLVQGFKMGFKLNYSGSRQSFISKNLKSAFVHSKVIKEKVMKEVDLG
RVAGPFELPPISNLRLSPIGVVPKADGGWRLITHLSHPTGLSVNDGIDDKFTSVQYTSFD
KVTEMVFNLGKSALMAKRDIKSAFRLLPIYPGDFHLLGFQLEGKIYIDKCLPMGCSISCN
LFETFSTFIHWLIAFTTGFKSLDHFLDDFIFAGKNGTSQCSDLVNCFEKVCDSLNIPLAE
EKSVAPTTVMVFLGLEIDSVNMLIRIPQHKVDALKTILTQLLKRKKVSLKELQSLVGMLN
FFGKAIRSSRAFLRRFYDIMSGLKEPHHRLRVSLGLREDLMLWVVFLEDFNGSVYIPEQV
WYTTNTLELFTDSAGSANLGCGCYFAGKWCYFGWPADWLGSALLSDITFLEMVPVLLAIM
LWGGALGNRKIILHVDNEALVTILNKQSSKSKRVMVLLRKFILSAMKHNIVFRAIHLTSH
MNALADSISRKQ
>TRINITY_DN61275_c1_g4::TRINITY_DN61275_c1_g4_i15::g.32130::m.32130 TRINITY_DN61275_c1_g4::TRINITY_DN61275_c1_g4_i15::g.32130  ORF type:complete len:229 (+) TRINITY_DN61275_c1_g4_i15:138-824(+)
MLTRDKNMVKPTRKRKLPARFDEDRPVPQMVHSPAIITTGDTPSTETPGTSETMAEPVAC
GSSQPGIFGLVDSNTCQVASVHSAVGLHISQSIKNKIILGQYVDLACLLQPENHTSTDMG
KSLTINDSGEIVLKSRSMHQKISTIEAWTDAFLVLMGIYLAAHPERNQELIKYMSTIRLG
QKRHGGIGWKAYDEQFRLRLGMNPAAKWSDIDTTLSYGSYICLHRCSS*
>TRINITY_DN61275_c1_g4::TRINITY_DN61275_c1_g4_i16::g.32132::m.32132 TRINITY_DN61275_c1_g4::TRINITY_DN61275_c1_g4_i16::g.32132  ORF type:complete len:229 (+) TRINITY_DN61275_c1_g4_i16:435-1121(+)
MLTRDKNMVKPTRKRKLPARFDEDRPVPQMVHSPAIITTGDTPSTETPGTSETMAEPVAC
GSSQPGIFGLVDSNTCQVASVHSAVGLHISQSIKNKIILGQYVDLACLLQPENHTSTDMG
KSLTINDSGEIVLKSRSMHQKISTIEAWTDAFLVLMGIYLAAHPERNQELIKYMSTIRLG
QKRHGGIGWKAYDEQFRLRLGMNPAAKWSDIDTTLSYGSYICLHRCSS*
>TRINITY_DN61275_c1_g4::TRINITY_DN61275_c1_g4_i2::g.32098::m.32098 TRINITY_DN61275_c1_g4::TRINITY_DN61275_c1_g4_i2::g.32098  ORF type:3prime_partial len:493 (+) TRINITY_DN61275_c1_g4_i2:1135-2610(+)
MLLVNYPNQNTASHLVQGFKMGFKLNYSGSRQSFISKNLKSAFVHSKVIKEKVMKEVDLG
RVAGPFELPPISNLRLSPIGVVPKADGGWRLITHLSHPTGLSVNDGIDDKFTSVQYTSFD
KVTEMVFNLGKSALMAKRDIKSAFRLLPIYPGDFHLLGFQLEGKIYIDKCLPMGCSISCN
LFETFSTFIHWLIAFTTGFKSLDHFLDDFIFAGKNGTSQCSDLVNCFEKVCDSLNIPLAE
EKSVAPTTVMVFLGLEIDSVNMLIRIPQHKVDALKTILTQLLKRKKVSLKELQSLVGMLN
FFGKAIRSSRAFLRRFYDIMSGLKEPHHRLRVSLGLREDLMLWVVFLEDFNGSVYIPEQV
WYTTNTLELFTDSAGSANLGCGCYFAGKWCYFGWPADWLGSALLSDITFLEMVPVLLAIM
LWGGALGNRKIILHVDNEALVTILNKQSSKSKRVMVLLRKFILSAMKHNIVFRAIHLTSH
MNALADSISRKQ
>TRINITY_DN61275_c1_g4::TRINITY_DN61275_c1_g4_i3::g.32101::m.32101 TRINITY_DN61275_c1_g4::TRINITY_DN61275_c1_g4_i3::g.32101  ORF type:complete len:121 (+) TRINITY_DN61275_c1_g4_i3:139-501(+)
MLTRDKNMVKPTRKRKLPARFDEDRPEPEMVHSPAIPTTGDTPSTETPGTSETMAEPVAC
GSSQPGHNIMTIRGTEEGYQEILFYEERFTQHCWLYRRNTCADTSTIRRRGVICEPKRLP
*
>TRINITY_DN61275_c1_g4::TRINITY_DN61275_c1_g4_i4::g.32102::m.32102 TRINITY_DN61275_c1_g4::TRINITY_DN61275_c1_g4_i4::g.32102  ORF type:complete len:121 (+) TRINITY_DN61275_c1_g4_i4:138-500(+)
MLTRDKNMVKPTRKRKLPARFDEDRPEPEMVHSPAIPTTGDTPSTETPGTSETMAEPVAC
GSSQPGHNIMTIRGTEEGYQEILFYEERFTQHCWLYRRNTCADTSTIRRRGVICEPKRLP
*
>TRINITY_DN61275_c1_g4::TRINITY_DN61275_c1_g4_i5::g.32103::m.32103 TRINITY_DN61275_c1_g4::TRINITY_DN61275_c1_g4_i5::g.32103  ORF type:complete len:527 (+) TRINITY_DN61275_c1_g4_i5:1134-2714(+)
MLLVNYPNQNTASHLVQGFKMGFKLNYSGSRQSFISKNLKSAFVHSKVIKEKVMKEVDLG
RVAGPFELPPISNLRLSPIGVVPKADGGWRLITHLSHPTGLSVNDGIDDKFTSVQYTSFD
KVTEMVFNLGKSALMAKRDIKSAFRLLPIYPGDFHLLGFQLEGKIYIDKCLPMGCSISCN
LFETFSTFIHWLIAFTTGFKSLDHFLDDFIFAGKNGTSQCSDLVNCFEKVCDSLNIPLAE
EKSVAPTTVMVFLGLEIDSVNMLIRIPQHKVDALKTILTQLLKRKKVSLKELQSLVGMLN
FFGKAIRSSRAFLRRFYDIMSGLKEPHHRLRVSLGLREDLMLWVVFLEDFNGSVYIPEQV
WYTTNTLELFTDSAGSANLGCGCYFAGKWCYFGWPADWLGSALLSDITFLEMVPVLLAIM
LWGGALGNRKIILHVDNEALVTILNKQSSKSKRVMVLLRKFILSAMKHNIVFRAIHLSSH
MNALADSISRKQWCRFRTLAPEAESLPEEIPQTFLSLIYKVKQADC*
>TRINITY_DN61275_c1_g4::TRINITY_DN61275_c1_g4_i6::g.32107::m.32107 TRINITY_DN61275_c1_g4::TRINITY_DN61275_c1_g4_i6::g.32107  ORF type:complete len:527 (+) TRINITY_DN61275_c1_g4_i6:1431-3011(+)
MLLVNYPNQNTASHLVQGFKMGFKLNYSGSRQSFISKNLKSAFVHSKVIKEKVMKEVDLG
RVAGPFELPPISNLRLSPIGVVPKADGGWRLITHLSHPTGLSVNDGIDDKFTSVQYTSFD
KVTEMVFNLGKSALMAKRDIKSAFRLLPIYPGDFHLLGFQLEGKIYIDKCLPMGCSISCN
LFETFSTFIHWLIAFTTGFKSLDHFLDDFIFAGKNGTSQCSDLVNCFEKVCDSLNIPLAE
EKSVAPTTVMVFLGLEIDSVNMLIRIPQHKVDALKTILTQLLKRKKVSLKELQSLVGMLN
FFGKAIRSSRAFLRRFYDIMSGLKEPHHRLRVSLGLREDLMLWVVFLEDFNGSVYIPEQV
WYTTNTLELFTDSAGSANLGCGCYFAGKWCYFGWPADWLGSALLSDITFLEMVPVLLAIM
LWGGALGNRKIILHVDNEALVTILNKQSSKSKRVMVLLRKFILSAMKHNIVFRAIHLSSH
MNALADSISRKQWCRFRTLAPEAESLPEEIPQTFLSLIYKVKQADC*
>TRINITY_DN61275_c1_g4::TRINITY_DN61275_c1_g4_i7::g.32111::m.32111 TRINITY_DN61275_c1_g4::TRINITY_DN61275_c1_g4_i7::g.32111  ORF type:complete len:527 (+) TRINITY_DN61275_c1_g4_i7:1238-2818(+)
MLLVNYPNQNTASHLVQGFKMGFKLNYSGSRQSFISKNLKSAFVHSKVIKEKVMKEVDLG
RVAGPFELPPISNLRLSPIGVVPKADGGWRLITHLSHPTGLSVNDGIDDKFTSVQYTSFD
KVTEMVFNLGKSALMAKRDIKSAFRLLPIYPGDFHLLGFQLEGKIYIDKCLPMGCSISCN
LFETFSTFIHWLIAFTTGFKSLDHFLDDFIFAGKNGTSQCSDLVNCFEKVCDSLNIPLAE
EKSVAPTTVMVFLGLEIDSVNMLIRIPQHKVDALKTILTQLLKRKKVSLKELQSLVGMLN
FFGKAIRSSRAFLRRFYDIMSGLKEPHHRLRVSLGLREDLMLWVVFLEDFNGSVYIPEQV
WYTTNTLELFTDSAGSANLGCGCYFAGKWCYFGWPADWLGSALLSDITFLEMVPVLLAIM
LWGGALGNRKIILHVDNEALVTILNKQSSKSKRVMVLLRKFILSAMKHNIVFRAIHLSSH
MNALADSISRKQWCRFRTLAPEAESLPEEIPQTFLSLIYKVKQADC*
>TRINITY_DN61275_c1_g4::TRINITY_DN61275_c1_g4_i8::g.32115::m.32115 TRINITY_DN61275_c1_g4::TRINITY_DN61275_c1_g4_i8::g.32115  ORF type:complete len:121 (+) TRINITY_DN61275_c1_g4_i8:242-604(+)
MLTRDKNMVKPTRKRKLPARFDEDRPEPEMVHSPAIPTTGDTPSTETPGTSETMAEPVAC
GSSQPGHNIMTIRGTEEGYQEILFYEERFTQHCWLYRRNTCADTSTIRRRGVICEPKRLP
*
>TRINITY_DN61275_c1_g4::TRINITY_DN61275_c1_g4_i9::g.32116::m.32116 TRINITY_DN61275_c1_g4::TRINITY_DN61275_c1_g4_i9::g.32116  ORF type:3prime_partial len:493 (+) TRINITY_DN61275_c1_g4_i9:1134-2609(+)
MLLVNYPNQNTASHLVQGFKMGFKLNYSGSRQSFISKNLKSAFVHSKVIKEKVMKEVDLG
RVAGPFELPPISNLRLSPIGVVPKADGGWRLITHLSHPTGLSVNDGIDDKFTSVQYTSFD
KVTEMVFNLGKSALMAKRDIKSAFRLLPIYPGDFHLLGFQLEGKIYIDKCLPMGCSISCN
LFETFSTFIHWLIAFTTGFKSLDHFLDDFIFAGKNGTSQCSDLVNCFEKVCDSLNIPLAE
EKSVAPTTVMVFLGLEIDSVNMLIRIPQHKVDALKTILTQLLKRKKVSLKELQSLVGMLN
FFGKAIRSSRAFLRRFYDIMSGLKEPHHRLRVSLGLREDLMLWVVFLEDFNGSVYIPEQV
WYTTNTLELFTDSAGSANLGCGCYFAGKWCYFGWPADWLGSALLSDITFLEMVPVLLAIM
LWGGALGNRKIILHVDNEALVTILNKQSSKSKRVMVLLRKFILSAMKHNIVFRAIHLTSH
MNALADSISRKQ
>TRINITY_DN61278_c0_g1::TRINITY_DN61278_c0_g1_i1::g.32012::m.32012 TRINITY_DN61278_c0_g1::TRINITY_DN61278_c0_g1_i1::g.32012  ORF type:complete len:154 (+) TRINITY_DN61278_c0_g1_i1:444-905(+)
MEQQELVQIEQPTTPGAMNYEQSINYFVGKGKISKAAIFDNGGKPLAGTQGMQIPDQDAL
SILKCVNIPVNVYEKTQFGLFIGQTRYICFKVDNQTLIGLTKDELFVAHQCDSVMILAFV
PIQAAQPNVSCLGEVWSFAQELKTHMEVTQFVQ*
>TRINITY_DN61278_c0_g1::TRINITY_DN61278_c0_g1_i2::g.32013::m.32013 TRINITY_DN61278_c0_g1::TRINITY_DN61278_c0_g1_i2::g.32013  ORF type:complete len:154 (+) TRINITY_DN61278_c0_g1_i2:444-905(+)
MEQQELVQIEQPTTPGAMNYEQSINYFVGKGKISKAAIFDNGGKPLAGTQGMQIPDQDAL
SILKCVNIPVNVYEKTQFGLFIGQTRYICFKVDNQTLIGLTKDELFVAHQCDSVMILAFV
PIQAAQPNVSCLGEVWSFAQELKTHMEVTQFVQ*
>TRINITY_DN61279_c0_g2::TRINITY_DN61279_c0_g2_i1::g.32164::m.32164 TRINITY_DN61279_c0_g2::TRINITY_DN61279_c0_g2_i1::g.32164  ORF type:5prime_partial len:708 (+) TRINITY_DN61279_c0_g2_i1:1-2124(+)
KFSYPKARRDESVIDEYHGTKVADPYQWLEDPDSEETKKFVDDQNAISRPFIEACPIRKK
LNERITEMWDYPKYSCPSRHGNNFYYYHNSGLQNQSVLYVQDTLDGEGRVFLDPNTLAAD
GTTSLRGTAFSENEEFFAYGLSESGSDWVTIKFKTAPSGDDLQDVLKRVKFSSMAWTHDN
KGIFYNCYPEQDGKSDGTETTSNINQKLFYHRLGTEQSADILVAEFPDNPKWMIGAEISD
CGRYLIITTNEGCDPVNRLFFTDLETLPNGIDGILPFVKVVDNFDAEYEYITNEGTMFTF
KTNLKSPNYKLINIDFSNYGMENWKTLVDEHEKNVLEWVGCVRKNRLVLCYLEDVKNQLY
THDSASGKRLCHIPLEVGTIVGYSGKKKHTEIFYQFMSFLTPSIIYRCNMADDTFQPEVY
REIKVKNFEFDKFTTKQVFYPSKDGTKIPMFIVHKKDLPMDSSHPVMLYGYGGFNISITP
SFSISRLVFLQNLGGVYVVANIRGGGEYGETWHKGGMLANKQNVFDDFQCAAEYLVQSKY
TSHNKITINGGSNGGLLVGACVNQRPDLFGCAIAQVGVMDMLKFHKFTIGHAWTTDFGCA
DKEDEFQWLIKYSPLHNIKESKGDNQYPSVLLLTADHDDRVVPLHSLKYMAQLHHVLGES
NTQTNPLMIRVDTKAGHGAGKPTSKTIEELTDIYCFIYQSVGLQWTD*
>TRINITY_DN6127_c0_g1::TRINITY_DN6127_c0_g1_i1::g.28471::m.28471 TRINITY_DN6127_c0_g1::TRINITY_DN6127_c0_g1_i1::g.28471  ORF type:5prime_partial len:142 (+) TRINITY_DN6127_c0_g1_i1:1-426(+)
PGTSQYSVYDKNIKLFVPRDAFSSRTELRLAVRPVTDDSLNSLAKENNSCENVMATSSLI
TLSCQKPPTMDFEIDLMKPTNISGKKTNKGRTFQLYRTREKQWKFADAEYKGKHQDVSIT
LPAAKEIYKFVLPLFWICSFD*
>TRINITY_DN6127_c0_g1::TRINITY_DN6127_c0_g1_i2::g.28472::m.28472 TRINITY_DN6127_c0_g1::TRINITY_DN6127_c0_g1_i2::g.28472  ORF type:internal len:160 (+) TRINITY_DN6127_c0_g1_i2:1-477(+)
PGTSQYSVYDKNIKLFVPRDAFSSRTELRLAVRPVTDDSLNSLAKENNSCENVMATSSLI
TLSCQKPPTMDFEIDLMKPTNISGKKTNKGRTFQLYRTREKQWKFADAEYKGKHQDVSIT
LPAAKEIYNLIEIELSQNASKEDAIKAAESIYDHAQKTV
>TRINITY_DN61280_c6_g2::TRINITY_DN61280_c6_g2_i3::g.31986::m.31986 TRINITY_DN61280_c6_g2::TRINITY_DN61280_c6_g2_i3::g.31986  ORF type:internal len:115 (+) TRINITY_DN61280_c6_g2_i3:1-342(+)
STTVNIRPEIIELKRVSLFVWSVAITAFLLVLAMPVLAGAIKILLTDRNFNTSFFDPSGG
GDPILFVHLFCFFGHPEVYILILPGFGIISHVIMGICGKKRVFGVIGMIYAIGS
>TRINITY_DN61282_c6_g1::TRINITY_DN61282_c6_g1_i1::g.32019::m.32019 TRINITY_DN61282_c6_g1::TRINITY_DN61282_c6_g1_i1::g.32019  ORF type:complete len:178 (+) TRINITY_DN61282_c6_g1_i1:463-996(+)
MRADIEGKLDKLQEPPPVKQVKALPVPIDQARKKRGGRRARKMKERLGLSEMRKAANRMN
FAEIEEDAYQDDLGFSLGTLGKSKTGRIRGPVVDSKTKARISKTLQQKISKEKQTWGGST
TVKKQVSGTASSVAFTPLQGLEIVNPQAAEKRVQEANAKYFSSTASFVKVEKQLWHN*
>TRINITY_DN61282_c6_g1::TRINITY_DN61282_c6_g1_i2::g.32020::m.32020 TRINITY_DN61282_c6_g1::TRINITY_DN61282_c6_g1_i2::g.32020  ORF type:complete len:496 (+) TRINITY_DN61282_c6_g1_i2:83-1570(+)
MSLADELLADFEDAGEEVDDNEGESQMQELTEVDDVTMEAQHAQNSVRSIAKLRDSEELT
EVVRQVEKYAANKRKDAVAGPVELDPEYQLIVQANNLTVEIDNEINVIHKFTRDHYLKRF
PELESLVNDPLQYVCTVKELGNNILENSKNNVALQEILTPATIMVVSVTSSTTQGTILTD
EEYKIVMEACDMAVELSEFKRRIHEYVESRMTFIAPNLSIIVGASTAAKVMGIAGGLTNL
AKMPACNVLLLGSQRKILAGFSSSAMQAHQGHIFECDLVSKSPPDLRKKAARLVSAKCAL
AARVDSFHESIDGHVGDSMRADIEGKLDKLQEPPPVKQVKALPVPIDQARKKRGGRRARK
MKERLGLSEMRKAANRMNFAEIEEDAYQDDLGFSLGTLGKSKTGRIRGPVVDSKTKARIS
KTLQQKISKEKQTWGGSTTVKKQVSGTASSVAFTPLQGLEIVNPQAAEKRVQEANAKYFS
STASFVKVEKQLWHN*
>TRINITY_DN61282_c6_g1::TRINITY_DN61282_c6_g1_i3::g.32021::m.32021 TRINITY_DN61282_c6_g1::TRINITY_DN61282_c6_g1_i3::g.32021  ORF type:complete len:292 (+) TRINITY_DN61282_c6_g1_i3:83-958(+)
MSLADELLADFEDAGEEVDDNEGESQMQELTEVDDVTMEAQHAQNSVRSIAKLRDSEELT
EVVRQVEKYAANKRKDAVAGPVELDPEYQLIVQANNLTVEIDNEINVIHKFTRDHYLKRF
PELESLVNDPLQYVCTVKELGNNILENSKNNVALQEILTPATIMVVSVTSSTTQGTILTD
EEYKIVMEACDMAVELSEFKRRIHEYVESRMTFIAPNLSIIVGASTAAKVMGIAGGLTNL
AKMPACNVLLLGSQRKILAGFSSSAMQAHQGHIFECDLVSKSPPVCSVIFY*
>TRINITY_DN61283_c0_g1::TRINITY_DN61283_c0_g1_i1::g.31982::m.31982 TRINITY_DN61283_c0_g1::TRINITY_DN61283_c0_g1_i1::g.31982  ORF type:complete len:227 (+) TRINITY_DN61283_c0_g1_i1:109-789(+)
MNNPAVQQAIQGQLLQATTVMEQQVDAEIERMDKMEEDDFDKLRARRMEALKKAQQKKQE
WLANGHGKYTEVAGEKEFFDACKKSKHVVCHFYRDSTFRCKIVDKHLEILAHKHVETKFI
KIDAEKSKFLVERLRIVVIPTICLAKDGKTTDYIVGFDDLGGVDEFPTEMMEWRLGVADV
ISYQGDLSNPPRVGKQKSDTSVFGFVNNKKTIKDGRNDDSSDDEDW*
>TRINITY_DN61284_c0_g1::TRINITY_DN61284_c0_g1_i1::g.32083::m.32083 TRINITY_DN61284_c0_g1::TRINITY_DN61284_c0_g1_i1::g.32083  ORF type:complete len:369 (+) TRINITY_DN61284_c0_g1_i1:72-1178(+)
MFNLMGETQSRMLQPKKAPISQDYRVTASVLGLGINGKVVECFSHRTGEKFALKVLRDVP
KARREINLHWKASNCKHIVKITDVYENVYGGQKCLLVIMECMEGGELFSRIQERADSAFT
EREVAAIICDIAKALLNLHSMNLAHRDLKPENLLYSKKGKDGIIKLTDFGFAKETTTHNS
LQTPCYTPYYVAPEVLGPEKYDKSCDMWSLGVIMYILLCGYPPFYSNHGAAISPGMKKRI
RNGQYEFPNPEWSRVSKDAKDLIRGLLKTVPEERLTIEDVMRNKWISDHQVVPQTPLMSA
QVLREEEDTWMDVQEEMTNALATMRVDYDMVNIKNLDESENPMLKKRRKKHGSPNQPPLV
EENSMEVK*
>TRINITY_DN61284_c0_g1::TRINITY_DN61284_c0_g1_i2::g.32084::m.32084 TRINITY_DN61284_c0_g1::TRINITY_DN61284_c0_g1_i2::g.32084  ORF type:complete len:369 (+) TRINITY_DN61284_c0_g1_i2:72-1178(+)
MFNLMGETQSRMLQPKKAPISQDYRVTASVLGLGINGKVVECFSHRTGEKFALKVLRDVP
KARREINLHWKASNCKHIVKITDVYENVYGGQKCLLVIMECMEGGELFSRIQERADSAFT
EREVAAIICDIAKALLNLHSMNLAHRDLKPENLLYSKKGKDGIIKLTDFGFAKETTTHNS
LQTPCYTPYYVAPEVLGPEKYDKSCDMWSLGVIMYILLCGYPPFYSNHGAAISPGMKKRI
RNGQYEFPNPEWSRVSKDAKDLIRGLLKTVPEERLTIEDVMRNKWISDHQVVPQTPLMSA
QVLREEEDTWMDVQEEMTNALATMRVDYDMVNIKNLDESENPMLKKRRKKHGSPNQPPLV
EENSMEVK*
>TRINITY_DN61284_c0_g1::TRINITY_DN61284_c0_g1_i3::g.32085::m.32085 TRINITY_DN61284_c0_g1::TRINITY_DN61284_c0_g1_i3::g.32085  ORF type:complete len:199 (+) TRINITY_DN61284_c0_g1_i3:72-668(+)
MFNLMGETQSRMLQPKKAPISQDYRVTASVLGLGINGKVVECFSHRTGEKFALKVLRDVP
KARREINLHWKASNCKHIVKITDVYENVYGGQKCLLVIMECMEGGELFSRIQERADSAFT
EREVAAIICDIAKALLNLHSMNLAHRDLKPENLLYSKKGKDGIIKLTDFGFAKETTTHNS
LQTPCYTPYYVGKLLSHI*
>TRINITY_DN61284_c0_g1::TRINITY_DN61284_c0_g1_i4::g.32086::m.32086 TRINITY_DN61284_c0_g1::TRINITY_DN61284_c0_g1_i4::g.32086  ORF type:complete len:369 (+) TRINITY_DN61284_c0_g1_i4:72-1178(+)
MFNLMGETQSRMLQPKKAPISQDYRVTASVLGLGINGKVVECFSHRTGEKFALKVLRDVP
KARREINLHWKASNCKHIVKITDVYENVYGGQKCLLVIMECMEGGELFSRIQERADSAFT
EREVAAIICDIAKALLNLHSMNLAHRDLKPENLLYSKKGKDGIIKLTDFGFAKETTTHNS
LQTPCYTPYYVAPEVLGPEKYDKSCDMWSLGVIMYILLCGYPPFYSNHGAAISPGMKKRI
RNGQYEFPNPEWSRVSKDAKDLIRGLLKTVPEERLTIEDVMRNKWISDHQVVPQTPLMSA
QVLREEEDTWMDVQEEMTNALATMRVDYDMVNIKNLDESENPMLKKRRKKHGSPNQPPLV
EENSMEVK*
>TRINITY_DN61285_c3_g2::TRINITY_DN61285_c3_g2_i1::g.31967::m.31967 TRINITY_DN61285_c3_g2::TRINITY_DN61285_c3_g2_i1::g.31967  ORF type:5prime_partial len:253 (+) TRINITY_DN61285_c3_g2_i1:2-760(+)
LTFRFSVCPRMAENSYGDGGFDQTGYLENELKKINASPTATSQFVFGRAGSTGSIPGSSA
SSAHNTDDEDSDGSRATMSYKDRRREAHTAAEQKRRDAIKKGYDELQSIVPTCQQTEGLG
TTKLSKATVLQRSIDYIQFLVQQKKKQEDELDSLRKEVMALKIMKANYEHIVKTHQNQPV
HGQNQVSDTAKFQVFKQIMDSLFGTFNANISVANFAELSACVFSWLEEYCKPQTLREVVL
GILRQMNQQLSH*
>TRINITY_DN61285_c4_g1::TRINITY_DN61285_c4_g1_i2::g.31968::m.31968 TRINITY_DN61285_c4_g1::TRINITY_DN61285_c4_g1_i2::g.31968  ORF type:complete len:103 (+) TRINITY_DN61285_c4_g1_i2:146-454(+)
MIRKEAFVHKSVMEDLKRIIDDSEVMHEDDAIWPPPDRVGRQELEIVIGDEHISFTTSKI
GSLVDVNQSKDPEGLRTFYYLVQDLKCLVFSLIGLHFKIKPI*
>TRINITY_DN61285_c4_g1::TRINITY_DN61285_c4_g1_i3::g.31969::m.31969 TRINITY_DN61285_c4_g1::TRINITY_DN61285_c4_g1_i3::g.31969  ORF type:5prime_partial len:150 (+) TRINITY_DN61285_c4_g1_i3:3-452(+)
KMATSTDFYLRYYVGHKGKFGHEFLEFEFRPDGKLRYANNSNYKNDTMIRKEAFVHKSVM
EDLKRIIDDSEVMHEDDAIWPPPDRVGRQELEIVIGDEHISFTTSKIGSLVDVNQSKDPE
GLRTFYYLVQDLKCLVFSLIGLHFKIKPI*
>TRINITY_DN61285_c4_g1::TRINITY_DN61285_c4_g1_i4::g.31970::m.31970 TRINITY_DN61285_c4_g1::TRINITY_DN61285_c4_g1_i4::g.31970  ORF type:internal len:112 (+) TRINITY_DN61285_c4_g1_i4:3-335(+)
KMATSTDFYLRYYVGHKGKFGHEFLEFEFRPDGKLRYANNSNYKNDTMIRKEAFVHKSVM
EDLKRIIDDSEVMHEDDAIWPPPDRVGRQELEIVIGDEHISFTTSKIGSQI
>TRINITY_DN61289_c3_g4::TRINITY_DN61289_c3_g4_i2::g.32161::m.32161 TRINITY_DN61289_c3_g4::TRINITY_DN61289_c3_g4_i2::g.32161  ORF type:5prime_partial len:101 (+) TRINITY_DN61289_c3_g4_i2:2-304(+)
STLRSTMFHSQVPYLYRTSTWWWAVLPSTLRSTMFHSQVPYLYRTSTWWWAVLQSTLRST
MFHSQVPYLYRTSTWWWAVLPSTLRPTMFHAQVPLSLIHI*
>TRINITY_DN61290_c12_g1::TRINITY_DN61290_c12_g1_i1::g.31995::m.31995 TRINITY_DN61290_c12_g1::TRINITY_DN61290_c12_g1_i1::g.31995  ORF type:complete len:120 (+) TRINITY_DN61290_c12_g1_i1:44-403(+)
MMDQLKIKLKSFNLISTSKNTLQLIWKTYFKVLNLDQIGKSLFSVLFWHVLVNIIVRIPT
VVSSDTLHPSPVGKYTSSASFYLNRKEQNIANINNILFYQNSIDMKLALLLDNVPFMKL*
>TRINITY_DN61291_c0_g1::TRINITY_DN61291_c0_g1_i1::g.31975::m.31975 TRINITY_DN61291_c0_g1::TRINITY_DN61291_c0_g1_i1::g.31975  ORF type:complete len:227 (+) TRINITY_DN61291_c0_g1_i1:103-783(+)
MSEDGKTDKRQSIVQSLPSDYSDVQPKNYDPEFISAISNRMQVPDTIPVMNGDTNYSRLS
QGWGDNARGGHDMNVPERIMLAGGGQHIGARPEISNLNFDNLPRADHPEYVGLLTPPRTL
TLEEQFPVLDDAEEEQEATPRKTRVPNGTMVAQPVPYTPGMSMSDSLLLNEEDEATQLRT
QVSKLTRRVTLMEKEQHTQANREMMMYSATFGYFMLKLLYWFFRPK*
>TRINITY_DN61291_c0_g1::TRINITY_DN61291_c0_g1_i2::g.31976::m.31976 TRINITY_DN61291_c0_g1::TRINITY_DN61291_c0_g1_i2::g.31976  ORF type:complete len:227 (+) TRINITY_DN61291_c0_g1_i2:103-783(+)
MSEDGKTDKRQSIVQSLPSDYSDVQPKNYDPEFISAISNRMQVPDTIPVMNGDTNYSRLS
QGWGDNARGGHDMNVPERIMLAGGGQHIGARPEISNLNFDNLPRADHPEYVGLLTPPRTL
TLEEQFPVLDDAEEEQEATPRKTRVPNGTMVAQPVPYTPGMSMSDSLLLNEEDEATQLRT
QVSKLTRRVTLMEKEQHTQANREMMMYSATFGYFMLKLLYWFFRPK*
>TRINITY_DN61295_c7_g2::TRINITY_DN61295_c7_g2_i1::g.31974::m.31974 TRINITY_DN61295_c7_g2::TRINITY_DN61295_c7_g2_i1::g.31974  ORF type:internal len:143 (+) TRINITY_DN61295_c7_g2_i1:1-426(+)
RRSKGGLTSIPKNLEEQLLNIPDSKSSVDITEKFGCKVPTTERRVDNLSHLTPSTDSDVH
ISKKDSAKLTTSSKPKMDNGLDTIEKTQRAATETLQQLQWQKRMARMEREDFHSYLVDGS
DSIVKCTSKNAMQSYHKALELL
>TRINITY_DN61297_c1_g1::TRINITY_DN61297_c1_g1_i1::g.32022::m.32022 TRINITY_DN61297_c1_g1::TRINITY_DN61297_c1_g1_i1::g.32022  ORF type:5prime_partial len:103 (+) TRINITY_DN61297_c1_g1_i1:1-309(+)
CFYSFREQLCFSTGTLCVLFTASVSSYALPRALYVFFPASVSFMLYHGHYLCYQQLPGAV
ILYRGHNMCFYSFREHLCFATGTIYVLISFRERLCLTTGILF*
>TRINITY_DN61297_c1_g1::TRINITY_DN61297_c1_g1_i11::g.32030::m.32030 TRINITY_DN61297_c1_g1::TRINITY_DN61297_c1_g1_i11::g.32030  ORF type:3prime_partial len:228 (+) TRINITY_DN61297_c1_g1_i11:391-1071(+)
MCFYSFREHLCFNTGIRYCSFREQLALPRADSVFVISFFGRIHLLHAFTASIIAYNIFPY
HWNSNKERVPSLGIYLPFYMLLICFISFRTMSSRQKRKRPATPAVNNQKRRSTTGDSRPP
ICNARSEPCHTATIRPSNDVSISDSSYIQEPATSISHDQPDTAVQQLTASITAAITSEIQ
CLVQTKVNEVLGLTTAETLRHDSSHTTTRQAIEPGHLNMPDCPFQAT
>TRINITY_DN61297_c1_g1::TRINITY_DN61297_c1_g1_i12::g.32032::m.32032 TRINITY_DN61297_c1_g1::TRINITY_DN61297_c1_g1_i12::g.32032  ORF type:3prime_partial len:232 (+) TRINITY_DN61297_c1_g1_i12:446-1138(+)
MLYFMCLYIFREYLCFNTAIRYYSFREQLTLPRAYSVFVISFFGRINLLHAFTASIIAYN
IFPYHWNSNKERVPSLGIYLPFYMLLICFISFRTMSSRQKRKRPATPAVNNQKRRSTTGD
SRPPICNARSEPCHTATIRPSNDVSISDSSYIQEPATSISHDQPDTAVQQLTASITAAIT
SEIQCLVQTKVNEVLGLTTAETLRHDSSHTTTRQAIEPGHLNMPDCPFQAT
>TRINITY_DN61297_c1_g1::TRINITY_DN61297_c1_g1_i2::g.32023::m.32023 TRINITY_DN61297_c1_g1::TRINITY_DN61297_c1_g1_i2::g.32023  ORF type:internal len:120 (+) TRINITY_DN61297_c1_g1_i2:2-358(+)
FTLCVFTASVSIYALTRAYVTAASVSNWLYHGHVFVISFFGRINLLHAFTAIIIADNIFP
YHWNSNTEGVPSLGIYLPFYMLLICFISFRTMSSRQKRKRPATPAVNNQKHRSTTGDSR
>TRINITY_DN61297_c1_g1::TRINITY_DN61297_c1_g1_i3::g.32024::m.32024 TRINITY_DN61297_c1_g1::TRINITY_DN61297_c1_g1_i3::g.32024  ORF type:complete len:213 (+) TRINITY_DN61297_c1_g1_i3:391-1029(+)
MCFYSFREHLCFNTGIRYCSFREQLALPRADSVFVISFFGRIHLLHAFTASIIAYNIFPY
HWNSNKERVPSLGIYLPFYMLLICFISFRTMSSRQKRKRPATPAVNNQKHRSTTGDSRPP
ICSARSELSHTATSRPSNDVSISDSNYIQEPATLISHDQPDTAVQQLTASITAAITSEIQ
GLVRTKVNEVLGLTTAEPLRQTSQYWVLSWSH*
>TRINITY_DN61297_c1_g1::TRINITY_DN61297_c1_g1_i4::g.32026::m.32026 TRINITY_DN61297_c1_g1::TRINITY_DN61297_c1_g1_i4::g.32026  ORF type:complete len:123 (+) TRINITY_DN61297_c1_g1_i4:177-545(+)
MLYFMCLYIFREYLCFNTAIRYYSFREQLTLPRAYSVFVISFFGRINLLHAFTASIIAYN
IFPYHWNSNTEGVPSLGIYLPFYMLLIYLVSFRTMSSRQKRKRPATPAVNNQKRRSTTGD
SR*
>TRINITY_DN61297_c1_g1::TRINITY_DN61297_c1_g1_i6::g.32027::m.32027 TRINITY_DN61297_c1_g1::TRINITY_DN61297_c1_g1_i6::g.32027  ORF type:complete len:217 (+) TRINITY_DN61297_c1_g1_i6:446-1096(+)
MLYFMCLYIFREYLCFNTAIRYYSFREQLTLPRAYSVFVISFFGRINLLHAFTASIIAYN
IFPYHWNSNKERVPSLGIYLPFYMLLICFISFRTMSSRQKRKRPATPAVNNQKHRSTTGD
SRPPICSARSELSHTATSRPSNDVSISDSNYIQEPATLISHDQPDTAVQQLTASITAAIT
SEIQGLVRTKVNEVLGLTTAEPLRQTSQYWVLSWSH*
>TRINITY_DN61297_c1_g1::TRINITY_DN61297_c1_g1_i8::g.32028::m.32028 TRINITY_DN61297_c1_g1::TRINITY_DN61297_c1_g1_i8::g.32028  ORF type:3prime_partial len:141 (+) TRINITY_DN61297_c1_g1_i8:31-420(+)
MSSRQKRKRPATPAVNNQKRRSTTGDSRPPICNARSEPSHTATSWPSNDDIQEPATSISH
DQPDTAVQQLTASITAAITSEIQCLVQTKVNEVLGLTTAETLRHDSSHTTTRQAIEPGHL
NMPDCPFQAT
>TRINITY_DN61297_c1_g1::TRINITY_DN61297_c1_g1_i9::g.32029::m.32029 TRINITY_DN61297_c1_g1::TRINITY_DN61297_c1_g1_i9::g.32029  ORF type:complete len:119 (+) TRINITY_DN61297_c1_g1_i9:458-814(+)
MCFYSFREHLCFNTGIRYCSFREQLALPRADSVFVISFFGRIHLLHAFTASIIAYNIFPY
HWNSNAEGVPSLGIYLPFYILLICFISFRTMSSRQKRKRPATPAVNNQKRRSTTGDSR*
>TRINITY_DN61298_c3_g3::TRINITY_DN61298_c3_g3_i4::g.31985::m.31985 TRINITY_DN61298_c3_g3::TRINITY_DN61298_c3_g3_i4::g.31985  ORF type:5prime_partial len:102 (+) TRINITY_DN61298_c3_g3_i4:2-307(+)
NEQQIKRIYTRSNIVTFVRSFVRSFVRSFILFIMFFYSLYLFEGFPQDEALPLYTRSNMF
ISFIHSFICFILYSLCSSIHYVGLKGLARTQTPTLINCVPE*
>TRINITY_DN61302_c3_g2::TRINITY_DN61302_c3_g2_i2::g.32033::m.32033 TRINITY_DN61302_c3_g2::TRINITY_DN61302_c3_g2_i2::g.32033  ORF type:internal len:104 (+) TRINITY_DN61302_c3_g2_i2:3-311(+)
RSADEEAAASYPEELKKILEEGTYSEEQIYNCDETALYFKLLPDKTLSTKSDEKKTNGYK
QIKDRITVLLCCNKTGSHKLTPLTIGKFGKPRCFHHINMDTRS
>TRINITY_DN61302_c6_g1::TRINITY_DN61302_c6_g1_i1::g.32034::m.32034 TRINITY_DN61302_c6_g1::TRINITY_DN61302_c6_g1_i1::g.32034  ORF type:5prime_partial len:140 (+) TRINITY_DN61302_c6_g1_i1:1-420(+)
LDEESIELGDTGNFDTVEKLKSKVPSDSARYHLFAFKHTHEGDFLKLSVFVYSMPGYNCP
IKERMLYSSCKNPFISQIEQHLELEISKKIEIDSPEELSEDYLYDEIHPKKNIATRKFDK
PKGPAKRGPRKLLKNTDAQ*
>TRINITY_DN61302_c6_g1::TRINITY_DN61302_c6_g1_i2::g.32035::m.32035 TRINITY_DN61302_c6_g1::TRINITY_DN61302_c6_g1_i2::g.32035  ORF type:5prime_partial len:140 (+) TRINITY_DN61302_c6_g1_i2:1-420(+)
LDEESIELGDTGNFDTVEKLKSKVPSDSARYHLFAFKHTHEGDFLKLSVFVYSMPGYNCP
IKERMLYSSCKNPFISQIEQHLELEISKKIEIDSPEELSEDYLYDEIHPKKNIATRKFDK
PKGPAKRGPRKLLKNTDAQ*
>TRINITY_DN61302_c6_g1::TRINITY_DN61302_c6_g1_i4::g.32036::m.32036 TRINITY_DN61302_c6_g1::TRINITY_DN61302_c6_g1_i4::g.32036  ORF type:5prime_partial len:140 (+) TRINITY_DN61302_c6_g1_i4:1-420(+)
LDEESIELGDTGNFDTVEKLKSKVPSDSARYHLFAFKHTHEGDFLKLSVFVYSMPGYNCP
IKERMLYSSCKNPFISQIEQHLELEISKKIEIDSPEELSEDYLYDEIHPKKNIATRKFDK
PKGPAKRGPRKLLKNTDAQ*
>TRINITY_DN61303_c0_g1::TRINITY_DN61303_c0_g1_i1::g.31987::m.31987 TRINITY_DN61303_c0_g1::TRINITY_DN61303_c0_g1_i1::g.31987  ORF type:5prime_partial len:447 (+) TRINITY_DN61303_c0_g1_i1:3-1343(+)
GFFVGNIPLLCVSDADMVKQIMVKDFNKFPHREVQEFPVAKLWKSSLSLATGTHWKFIRS
TLSPSFSTGKLRHMTGYINRCLTNLQEALDEKIMENPQGFDITPFVRCHAMDVICSTGFG
LDANAQKEPDNPFIKHARTIFEAKISANPMRLIFMMFPDLAFPLKYFPRNLLKKETFDYF
AGITKSAFQERKSSTSKHRDLLQQFINAHKGDLGSQEDNSENAQQMTMDDLKKRGLTDDE
VLTNSIIFMIAGYETNASTMTWLVYALVAYPECQERLLREIDSEIGSDAPTYDNVFKLTY
LDMFVKETLRVHPVTSALARVPIEDVDVCGVTLKKEVAVVMPTSILHFMPEYWENPKKFD
PERFSPENKKNINEYAYMPFGQGPRNCIGMRLALLEVKMTIVSLLQKYRIFKTDDLEVPM
PMSTSNIQKPAKPVSVRLEKRHQVAN*
>TRINITY_DN61303_c0_g1::TRINITY_DN61303_c0_g1_i2::g.31988::m.31988 TRINITY_DN61303_c0_g1::TRINITY_DN61303_c0_g1_i2::g.31988  ORF type:complete len:222 (+) TRINITY_DN61303_c0_g1_i2:344-1009(+)
MTMDDFKKRGLTDDEVLTNSIIFMIAGYETNASTMTWLVYALVAYPECQERLLREIDSEI
GSDAPTYDNVFKLTYLDMFVKETLRVHPVTSALARVPIEDVDVCGVTLKKEVAVVMPTSI
LHFMPEYWENPKKFDPERFSPENKKNINEYAYMPFGQGPRNCIGMRLALLEVKMTIVSLL
QKYRIFKTDDLEVPMPMSTSNIQKPAKPVSVRLEKRHQVAN*
>TRINITY_DN61303_c0_g1::TRINITY_DN61303_c0_g1_i4::g.31989::m.31989 TRINITY_DN61303_c0_g1::TRINITY_DN61303_c0_g1_i4::g.31989  ORF type:5prime_partial len:447 (+) TRINITY_DN61303_c0_g1_i4:3-1343(+)
GFFVGNIPLLCVSDADMVKQIMVKDFNKFPHREVQEFPVAKLWKSSLSLATGTHWKFIRS
TLSPSFSTGKLRHMTGYINRCLTNLQEALDEKIMENPQGFDITPFVRCHAMDVICSTGFG
LDANAQKEPDNPFIKHARDIFGAKLSGSPLRIILMIYPDLSAVYKASPRHILKKELFDFF
AEITKSAFQERKSSTSKHRDLLQQFINAHEGDLGSQEDNSENAQQMTMDDFKKRGLTDDE
VLTNSIIFMIAGYETNASTMTWLVYALVAYPECQERLLREIDSEIGSDAPTYDNVFKLTY
LDMFVKETLRVHPVTSALARVPIEDVDVCGVTLKKEVAVVMPTTILHFMPEYWENPKKFD
PERFSPENKKNINEYAYMPFGQGPRNCIGMRLALLEVKMTIVSLLQKYRIFKTDDLEVPM
PMSTSNIQKPAKPVSVRLEKRHQVAN*
>TRINITY_DN61303_c0_g1::TRINITY_DN61303_c0_g1_i5::g.31990::m.31990 TRINITY_DN61303_c0_g1::TRINITY_DN61303_c0_g1_i5::g.31990  ORF type:internal len:170 (+) TRINITY_DN61303_c0_g1_i5:1-507(+)
KKRGLTDDEVLTNSIIFMIAGYETTASTMTWLVYALVAYPECQERLLREIDSEIGSEDPT
YDNVFKLTYLDMFVSETLRVHSVTSVVARVPIEDVNVCGITLKREVPVLIPTTILHFMPE
YWENPKTFDPERFSPENKKNINEYAYMPFGQGPRNCIGMRLALLEVKMT
>TRINITY_DN61305_c6_g1::TRINITY_DN61305_c6_g1_i1::g.32038::m.32038 TRINITY_DN61305_c6_g1::TRINITY_DN61305_c6_g1_i1::g.32038  ORF type:5prime_partial len:141 (+) TRINITY_DN61305_c6_g1_i1:1-423(+)
PQGSILGPLLFLVYINDKVSDIHSNIRLFADDTSLFFIINHNNDIVYAAQTLNSDINKIS
EWSNKWLVTFNPSKSESMHVTRKRTQPVHPPLFMQNQQIIDVSSHKHLGVYLSNNCSWHT
HIDYIKNKAWSRINIMRTLS*
>TRINITY_DN61305_c6_g1::TRINITY_DN61305_c6_g1_i2::g.32040::m.32040 TRINITY_DN61305_c6_g1::TRINITY_DN61305_c6_g1_i2::g.32040  ORF type:internal len:405 (+) TRINITY_DN61305_c6_g1_i2:1-1212(+)
PQGSILGPLLFLVYINDKVSDIHSNIRLFADDTSLFFIINHNNDIVYAAQTLNSDINKIS
EWSNKWLVTFNPSKSESMHVTRKRTQPVHPPLFMQNQQIIDVSSHKHLGVYLSNNCSWHT
HIDYIKNKAWSRINIMRKLKFQLDRKSLETIYMSFIRPLLEYANVIWDNCTNYEKYELDK
IQNEAARITAGVTKLISINNLNSEVGWESLETRRTKHKLTLFYKMIHGMVPPYLSSLVPS
LTNASSTYNLRNNNNIQIPSSRTALYSNSFIPSVVRDWNTLPLETRQASSLNAFKHKLES
NEPKVPKFYYIGTRKCQLLHARLRTSCSALKQHLFLKHIEDSPLCTCGQIESTAHFFLNC
HLYQHQRIPLLTSVSELCTVSLNIILFGEPQLSYDNNVKIFEAV
>TRINITY_DN61305_c6_g1::TRINITY_DN61305_c6_g1_i3::g.32042::m.32042 TRINITY_DN61305_c6_g1::TRINITY_DN61305_c6_g1_i3::g.32042  ORF type:internal len:254 (+) TRINITY_DN61305_c6_g1_i3:1-759(+)
PQGSILGPLLFLVYINDKVSDIHSNIRLFADDTSLFFIINHNNDIVYAAQTLNSDINKIS
EWSNKWLVTFNPSKSESMHVTRKRTQPVHPPLFMQNQQIIDVSSHKHLGVYLSNNCSWHT
HIDYIKNKAWSRINIMRKLKFQLDRKSLETIYMSFIRPLLEYANVIWDNCTNYEKYELDK
IQNEAARITAGVTKLISINNLNSEVGWESLETRRTKHKLTLIYKMNHGMVPPYPVSYTHL
DVYKRQTRVHLCC
>TRINITY_DN61305_c6_g1::TRINITY_DN61305_c6_g1_i4::g.32043::m.32043 TRINITY_DN61305_c6_g1::TRINITY_DN61305_c6_g1_i4::g.32043  ORF type:5prime_partial len:205 (+) TRINITY_DN61305_c6_g1_i4:1-615(+)
PQGSILGPLLFLVYINDKVSDIHSNIRLFADDTSLFFIINHNNDIVYAAQTLNSDINKIS
EWSNKWLVTFNPSKSESMHVTRKRTQPVHPPLFMQNQQIIDVSSHKHLGVYLSNNCSWHT
HIDYIKNKAWSRINIMRKLKFQLDRKSLETIYMSFIRPLLEYANVIWDNCTNYEKYELDK
IQNEAARSNNSWSYNCLLYTSRCV*
>TRINITY_DN61305_c6_g1::TRINITY_DN61305_c6_g1_i5::g.32045::m.32045 TRINITY_DN61305_c6_g1::TRINITY_DN61305_c6_g1_i5::g.32045  ORF type:internal len:119 (+) TRINITY_DN61305_c6_g1_i5:3-356(+)
IQNEAARITAGVTKLISINNLNSAVGWESLETRRTKHKLIFFYKMIHGMVPPYLCSLVPF
LTNASSTYNLRNNNNIQIPSSRTALYSNSFIPSVVHDWNTLPLETRQASSLNAFKHKL
>TRINITY_DN61305_c6_g3::TRINITY_DN61305_c6_g3_i1::g.32039::m.32039 TRINITY_DN61305_c6_g3::TRINITY_DN61305_c6_g3_i1::g.32039  ORF type:complete len:385 (+) TRINITY_DN61305_c6_g3_i1:736-1890(+)
MAIFILKQYLLLLAICAPISRTTCSLFDPHLFPEKGPFFEGWYLRVSDFDNLDSFGLLFG
SVLPPSAVNVTGPLVLASVLMRKCETGSESSCKLTSADASFDTSNLNITVKDQHVSKDPD
KKSPADFNWEVNKDNQGGYFKQQGDTTDFNFRIKDLSIKGQANAVYPWNVDGSGPEGWLG
NLPLPLHWFVFSLRSNLIFYEIQNITSGAVTKGKNGVIHLEKNWGKSFPEKWIWSEGVSR
DSSNISFAISGGLVDFTVMSVDAYLIGYRNPSTNLALDFRPDNSIVKSDIDGCTGSVNMT
IQSWLYKIEIRLFASLKTTSSCLLGPETRGFMRACVESYDAFASFTVSKRIWFLEYKLIE
KQVFENVALEFGGNYVCGNKCLKT*
>TRINITY_DN61305_c6_g4::TRINITY_DN61305_c6_g4_i1::g.32041::m.32041 TRINITY_DN61305_c6_g4::TRINITY_DN61305_c6_g4_i1::g.32041  ORF type:3prime_partial len:111 (+) TRINITY_DN61305_c6_g4_i1:247-576(+)
MFNYFRDSNFLSSFQSGFVPGDSTINQLSFLYNTFCKAIDDGKEVRVVFFYISKAFDRVW
HKGLLAKLKAAGISCQLLNLLTDYLKDRLQCVVFPGARSNWRPIKAGVPQ
>TRINITY_DN61305_c6_g4::TRINITY_DN61305_c6_g4_i4::g.32044::m.32044 TRINITY_DN61305_c6_g4::TRINITY_DN61305_c6_g4_i4::g.32044  ORF type:3prime_partial len:113 (+) TRINITY_DN61305_c6_g4_i4:247-582(+)
MFNYFRDTTGNFLSTFQSGFVPGDSTINQLSYLYNTFCKAIDDGKEVRVVFFYISKAFDR
VWHKGLLAKLKAAGISCQLLNLLTDYLKDRLQCVVFPGARSNWRPIKAGVPQ
>TRINITY_DN61305_c6_g4::TRINITY_DN61305_c6_g4_i5::g.32046::m.32046 TRINITY_DN61305_c6_g4::TRINITY_DN61305_c6_g4_i5::g.32046  ORF type:3prime_partial len:113 (+) TRINITY_DN61305_c6_g4_i5:235-570(+)
MFNYFRDTTGNFLSTFQSGFVPGDSTINQLSYLYNTFCKAIDDGKEVRVVFFYISKAFDR
VWHKGLLAKLKAAGISCQLLNLLTDYLKDRLQCVVFPGARSNWRPIKAGVPQ
>TRINITY_DN61305_c6_g4::TRINITY_DN61305_c6_g4_i6::g.32047::m.32047 TRINITY_DN61305_c6_g4::TRINITY_DN61305_c6_g4_i6::g.32047  ORF type:3prime_partial len:111 (+) TRINITY_DN61305_c6_g4_i6:235-564(+)
MFNYFRDSNFLSSFQSGFVPGDSTINQLSFLYNTFCKAIDDGKEVRVVFFYISKAFDRVW
HKGLLAKLKAAGISCQLLNLLTDYLKDRLQCVVFPGARSNWRPIKAGVPQ
>TRINITY_DN61307_c0_g1::TRINITY_DN61307_c0_g1_i1::g.15929::m.15929 TRINITY_DN61307_c0_g1::TRINITY_DN61307_c0_g1_i1::g.15929  ORF type:internal len:319 (+) TRINITY_DN61307_c0_g1_i1:1-954(+)
PAFTREPSANCKVMVYSKDGSLFAWSNGTSVKIVTTKDFKLIQELSTPKAVCITFSPKGT
LMAIWEPYTVDKETQAGVPNLHIFDVATGNCLKNLIQKKVTYWSPQWSDDEKICVRNVNN
ELHFFENGNFDEIKTKLHLQKVAGYSLSGAGPPYMIAGYVPGAKGQPSFVRVYKYPDFGG
PNAAIANRTFFKADKIEMLWNKANTAMLLLTTTDTSQSSYYGDQGLHYLGVNGESSLVHL
GKNGPVYHVEWNPKSTEFCVVYGFMPAKATIYNCKTEPIFDFGTGPRNFGYYNPQGSNIL
LLSLLYINQSDKTKIDTV
>TRINITY_DN61307_c0_g1::TRINITY_DN61307_c0_g1_i2::g.15930::m.15930 TRINITY_DN61307_c0_g1::TRINITY_DN61307_c0_g1_i2::g.15930  ORF type:5prime_partial len:550 (+) TRINITY_DN61307_c0_g1_i2:1-1650(+)
PAFTREPSANCKVMVYSKDGSLFAWSNGTSVKIVTTKDFKLIQELSTPKAVCITFSPKGT
LMAIWEPYTVDKETQAGVPNLHIFDVATGNCLKNLIQKKVTYWSPQWSDDEKICVRNVNN
ELHFFENGNFDEIKTKLHLQKVAGYSLSGAGPPYMIAGYVPGAKGQPSFVRVYKYPDFGG
PNAAIANRTFFKADKIEMLWNKANTAMLLLTTTDTSQSSYYGDQGLHYLGVNGESSLVHL
GKNGPVYHVEWNPKSTEFCVVYGFMPAKATIYNCKTEPIFDFGTGPRNFGYYNPQGSILC
LCGFGNLRGNMEFWDVKQKKLISQPQSPDTTSFQWAADGEHILTATTAPRLRVGNGYRIW
HYTGVLLEQVLMDKGVELWEAFWQPAPRDRFPEKSINYRPVQSDIETPEPETKQAAYVPP
SMRGQQNRVSTKLHEYELPSNMKQSQKDANKPPSKNKKKRDAKKAREEQEDHSISAQSTP
QSAPPSNGIQSSTGDPEKDKKIRNLRKKLQQIDKIKEQQKSGKQLEKNQVDKLKTEEALL
SEISQLEIS*
>TRINITY_DN61308_c6_g2::TRINITY_DN61308_c6_g2_i1::g.15993::m.15993 TRINITY_DN61308_c6_g2::TRINITY_DN61308_c6_g2_i1::g.15993  ORF type:5prime_partial len:390 (+) TRINITY_DN61308_c6_g2_i1:2-1171(+)
VNKEMSAKFEKLVENAEHLLSLMPWPTEYEKDTFLRPDFTSLDVLAFSGSGIPAGINIPN
YDDIRQDEGFKNVSLGNVLTAGYKDSKITFLSEKDKELYGKLKIAAFEVQVGLHELLGHG
SGKLFIQDGKGKFNFDIDAVKHTETNEKITSWYSSTETWDSKFSTDASSYEECRAECVGL
YLCLSTDVLRIFSFEDEGGDDIIYINWLNMARAGLLALEFYSPETCAWRQAHMNARFVIL
RVLLEAGEGLVKVEKVNGDDGNSDIILSLDRSKINTVGKPAIGKFLRKLQVYKSTGDSVE
GKKMYRYYSDVHDNEEPHFLSLREIVLARKQPRKMFVQHNTSVQEDGSIDLKSYETTAAG
LIESLVDRFPTTEVDDIMAELWQKDRPYF*
>TRINITY_DN61308_c6_g2::TRINITY_DN61308_c6_g2_i2::g.15995::m.15995 TRINITY_DN61308_c6_g2::TRINITY_DN61308_c6_g2_i2::g.15995  ORF type:5prime_partial len:111 (+) TRINITY_DN61308_c6_g2_i2:2-334(+)
VHLLPFLRKLQVYKSTGDSVEGKKMYRYYSDVHDNEEPHFLSLREIVLARKQPRKMFVQH
NTSVQEDGSIDLKSYETTAAGLIESLVDRFPTTEVDDIMAELWQKDRPYF*
>TRINITY_DN61308_c6_g2::TRINITY_DN61308_c6_g2_i3::g.15996::m.15996 TRINITY_DN61308_c6_g2::TRINITY_DN61308_c6_g2_i3::g.15996  ORF type:internal len:139 (+) TRINITY_DN61308_c6_g2_i3:2-415(+)
VNKEMSAKFEKLVENAEHLLSLMPWPTEYEKDTFLRPDFTSLDVLAFSGSGIPAGINIPN
YDDIRQDEGFKNVSLGNVLTAGYKDSKITFLSEKDKELYGKLKIAAFEVQVGLHELLGHG
SGKLFIQYGKGKINIDIK
>TRINITY_DN61310_c3_g1::TRINITY_DN61310_c3_g1_i1::g.15925::m.15925 TRINITY_DN61310_c3_g1::TRINITY_DN61310_c3_g1_i1::g.15925  ORF type:5prime_partial len:349 (+) TRINITY_DN61310_c3_g1_i1:3-1049(+)
KMASGEKLAANAEEKNEDDNVISMVDYLKEEEELEEDANAVLGDCDENQCTYALGYRSRQ
ALYSCGTCTTKDKAPAAICLACSYACHEGHDLFELYTKRNFRCDCGNAKFGDLTCKLCSN
KDDYNMDNTYNQNFNGLYCICSRPYPDPDDEIEDEMIQCVVCEDWYHGRHLGDEISNLGD
YQEMICTGCMSKHDFLWSYTVHSTETQKLKSDSSISDVEVEKSDKAEKSESDVANEKDKK
TDEVECDGNGNLKEDGCLLEELRKREVTVKNCATFWPDGFRSKVCMCPKCQAMYKDQNMS
YLPDETDTVAAYEKRGLEKKTPTTQQDREKRLLEGMDRVQQIEMVQGK*
>TRINITY_DN61310_c3_g1::TRINITY_DN61310_c3_g1_i2::g.15926::m.15926 TRINITY_DN61310_c3_g1::TRINITY_DN61310_c3_g1_i2::g.15926  ORF type:5prime_partial len:399 (+) TRINITY_DN61310_c3_g1_i2:3-1199(+)
KMASGEKLAANAEEKNEDDNVISMVDYLKEEEELEEDANAVLGDCDENQCTYALGYRSRQ
ALYSCGTCTTKDKAPAAICLACSYACHEGHDLFELYTKRNFRCDCGNAKFGDLTCKLCSN
KDDYNMDNTYNQNFNGLYCICSRPYPDPDDEIEDEMIQCVVCEDWYHGRHLGDEISNLGD
YQEMICTGCMSKHDFLWSYTVHSTETQKLKSDSSISDVEVEKSDKAEKSESDVANEKDKK
TDEVECDGNGNLKEDGCLLEELRKREVTVKNCATFWPDGFRSKVCMCPKCQAMYKDQNMS
YLPDETDTVAAYEKRGLEKKTPTTQQDREKRLLEGMDRVQQIEMVQGFNDMKSQLSEYLK
HFAENGKVVRAEDIQEFFSQMQARKRQKTDHTPSHFCR*
>TRINITY_DN61311_c0_g2::TRINITY_DN61311_c0_g2_i4::g.15906::m.15906 TRINITY_DN61311_c0_g2::TRINITY_DN61311_c0_g2_i4::g.15906  ORF type:complete len:252 (+) TRINITY_DN61311_c0_g2_i4:142-897(+)
MGRKLTWQPFVFGGLASVTAECGTFPIDTTKTRLQIQGQTIDARLTQLKYRGMFHALFRI
VREEGLPALYSGIAPALLRQASYGTIKIGVYHYLKRVFAESEKDESLPINVFCGIVAGIV
SSSFANPTDVLKVRMQARSSLKGNESMVRAFHDIFVHEGLPGLWRGVVPTAQRAAVVVGV
ELPAYDVIKRYIVNNGYMGDTKSNHFISSFLAGMAGAIASTPIDVVKVYKYFILLNFIHA
SKLHHLFNVKF*
>TRINITY_DN61311_c0_g2::TRINITY_DN61311_c0_g2_i5::g.15907::m.15907 TRINITY_DN61311_c0_g2::TRINITY_DN61311_c0_g2_i5::g.15907  ORF type:complete len:303 (+) TRINITY_DN61311_c0_g2_i5:142-1050(+)
MGRKLTWQPFVFGGLASVTAECGTFPIDTTKTRLQIQGQTIDARLTQLKYRGMFHALFRI
VREEGLPALYSGIAPALLRQASYGTIKIGVYHYLKRVFAESEKDESLPINVFCGIVAGIV
SSSFANPTDVLKVRMQARSSLKGNESMVRAFHDIFVHEGLPGLWRGVVPTAQRAAVVVGV
ELPAYDVIKRYIVNNGYMGDTKSNHFISSFLAGMAGAIASTPIDVVKTRLMNQRKLKASV
MVNGAVPAIYTSSLDCLTQTVRNEGFMALYKGFIPNWLRLGPWNIIFFMTYEQLKKIEHA
GV*
>TRINITY_DN61312_c1_g3::TRINITY_DN61312_c1_g3_i3::g.15957::m.15957 TRINITY_DN61312_c1_g3::TRINITY_DN61312_c1_g3_i3::g.15957  ORF type:complete len:117 (+) TRINITY_DN61312_c1_g3_i3:453-803(+)
MFVFLLLALLALLGLLAWCCLKYCCGGASCGNMCDCMPGRRRRYPQRQMTPERTPRRKRR
TPSPEIFRERTPPAKVRPVQYVTTVARPAPPYGSWRSIPMRPGPLPLQSAPAAGFY*
>TRINITY_DN61312_c2_g2::TRINITY_DN61312_c2_g2_i1::g.15958::m.15958 TRINITY_DN61312_c2_g2::TRINITY_DN61312_c2_g2_i1::g.15958  ORF type:5prime_partial len:514 (+) TRINITY_DN61312_c2_g2_i1:2-1543(+)
FTLMDSSVSNHRIRSHQEYFKPKMDVDDWRVGKTWAERFLYMLENHVGCDVTFSLGESSK
IAAHKFILISRSAVFEAMFCGSLSEKSTTKVIKIPDVEEDIFMSFLRFLYISEISLNDQN
TLPILYVARKYCVEDLVQICAEYLRAKMTPETVCEILEQAHTYDIDDLKDMCLQFIFENG
NSVLMSAGFRELCFDCVKQVVQSNDLFVEESDVYTALTSWAEKECCRRNLEPDGANKRLV
LGNLLFKIRLPTMDRLFFTDVVSADDILTETEKIVLFQHMFGSNPKEDLPFSDVKREARV
IRCLRFPKNDNGGISCEPGFKNSNFGIDVRSSEDVMLQGIVLFGACSTSTHSNQSDSAFK
SLSASAMTTSITDQHMKVVISAVPHNSESYTFEFDNVEIPQQESYNLFLKEPVLLKKGRG
YAIHVKLDLFLPYQTFSGVGGLPEVDSGSIKFQFQTHQSLIATTVDKGQIAGLLFSKVPE
PDRVDICVSPRGSPVKKELKEDFKPVFAKKELF*
>TRINITY_DN61312_c2_g2::TRINITY_DN61312_c2_g2_i2::g.15960::m.15960 TRINITY_DN61312_c2_g2::TRINITY_DN61312_c2_g2_i2::g.15960  ORF type:5prime_partial len:514 (+) TRINITY_DN61312_c2_g2_i2:2-1543(+)
FTLMDSSVSNHRIRSHQEYFKPKMDVDDWRVGKTWAERFLYMLENHVGCDVTFSLGESSK
IAAHKFILISRSAVFEAMFCGSLSEKSTTKVIKIPDVEEDIFMSFLRFLYISEISLNDQN
TLPILYVARKYCVEDLVQICAEYLRAKMTPETVCEILEQAHTYDIDDLKDMCLQFIFENG
NSVLMSAGFRELCFDCVKQVVQSNDLFVEESDVYTALTSWAEKECCRRNLEPDGANKRLV
LGNLLFKIRLPTMDRLFFTDVVSADDILTETEKIVLFQHMFGSNPKEDLPFSDVKREARV
IRCLRFPKNDNGGISCEPGFKNSNFGIDVRSSEDVMLQGIVLFGACSTSTHSNQSDSAFK
SLSASAMTTSITDQHMKVVISAVPHNSESYTFEFDNVEIPQQESYNLFLKEPVLLKKGRG
YAIHVKLDLFLPYQTFSGVGGLPEVDSGSIKFQFQTHQSLIATTVDKGQIAGLLFSKVPE
PDRVDICVSPRGSPVKKELKEDFKPVFAKKELF*
>TRINITY_DN61313_c4_g1::TRINITY_DN61313_c4_g1_i1::g.15953::m.15953 TRINITY_DN61313_c4_g1::TRINITY_DN61313_c4_g1_i1::g.15953  ORF type:5prime_partial len:150 (+) TRINITY_DN61313_c4_g1_i1:1-450(+)
PRLTPDAVIYMSRHCKRLECINISLNSVMNDKCVAELARNLPTLQRLYCVSCSISDTGLE
DIAQFRPSLEALDVGWCQDVTDHGVRVISYSCPHLDYFGLIRCDRVTIETIEELVLKFPK
VNYSTFVLESRRLLERARREGYQFGLIAE*
>TRINITY_DN61313_c8_g1::TRINITY_DN61313_c8_g1_i1::g.15954::m.15954 TRINITY_DN61313_c8_g1::TRINITY_DN61313_c8_g1_i1::g.15954  ORF type:3prime_partial len:240 (+) TRINITY_DN61313_c8_g1_i1:134-850(+)
MASSNMSFTHYYDWMLSKGDPRVHDWPLMATPVPTLIVFVMYLVAVKQGPKLMESQKAYD
LSRLIVLYNIGLVLMSAYMFYEFFATSVLAGYSYTCQPVDYSSDPLALRMARVCWWYFFS
KFIELIDTAFLILRKKNILFLHTYHHSTMLLNWWLGVKFIAGGQSWFLAMLNTFVHVIMY
SYYGLSALGPGVQKYLWWKKYLTRLQLVCTRCWIMVKCILTKITVKRESLRNFLKFKNL
>TRINITY_DN61313_c8_g1::TRINITY_DN61313_c8_g1_i2::g.15955::m.15955 TRINITY_DN61313_c8_g1::TRINITY_DN61313_c8_g1_i2::g.15955  ORF type:complete len:265 (+) TRINITY_DN61313_c8_g1_i2:134-928(+)
MASSNMSFTHYYDWMLSKGDPRVHDWPLMATPVPTLIVFVMYLVAVKQGPKLMESQKAYD
LSRLIVLYNIGLVLMSAYMFYEFFATSVLAGYSYTCQPVDYSSDPLALRMARVCWWYFFS
KFIELIDTAFLILRKKNILFLHTYHHSTMLLNWWLGVKFIAGGQSWFLAMLNTFVHVIMY
SYYGLSALGPGVQKYLWWKKYLTRLQLSQFIAVIIHTSINLFQQECNFPSGFNYAVAIYA
STLVFLFGKFYVNTYRQNKSQKSK*
>TRINITY_DN61313_c8_g1::TRINITY_DN61313_c8_g1_i3::g.15956::m.15956 TRINITY_DN61313_c8_g1::TRINITY_DN61313_c8_g1_i3::g.15956  ORF type:complete len:265 (+) TRINITY_DN61313_c8_g1_i3:134-928(+)
MASSNMSFTHYYDWMLSKGDPRVHDWPLMATPVPTLIVFVMYLVAVKQGPKLMESQKAYD
LSRLIVLYNIGLVLMSAYMFYEFFATSVLAGYSYTCQPVDYSSDPLALRMARVCWWYFFS
KFIELIDTAFLILRKKNILFLHTYHHSTMLLNWWLGVKFIAGGQSWFLAMLNTFVHVIMY
SYYGLSALGPGVQKYLWWKKYLTRLQLSQFIAVIIHTSINLFQQECNFPSGFNYAVAIYA
STLVFLFGKFYVNTYRQNKSQKSK*
>TRINITY_DN61314_c1_g2::TRINITY_DN61314_c1_g2_i2::g.15933::m.15933 TRINITY_DN61314_c1_g2::TRINITY_DN61314_c1_g2_i2::g.15933  ORF type:complete len:217 (+) TRINITY_DN61314_c1_g2_i2:386-1036(+)
MITIIKSLYSRVTACIKLSSNLSDVFDVTLGLKQGEPLSPLLFILFVNDVNNSFNIDNLT
ESDINHLCIYLLLFADDIVLFTTDPKSLQLKLNNLYEYSFKWGLKININKTKVCIFENRK
QVHNLEWLINGEKLDIVDNFCYLGAKFMYNGNMKIIPKTLADQALRAMNNLLSLFTRIKL
DIKTKLSLFDTMVVPILLYSAEIWGVYDYKDIDKIH*
>TRINITY_DN61314_c1_g2::TRINITY_DN61314_c1_g2_i4::g.15937::m.15937 TRINITY_DN61314_c1_g2::TRINITY_DN61314_c1_g2_i4::g.15937  ORF type:3prime_partial len:151 (+) TRINITY_DN61314_c1_g2_i4:286-735(+)
MEQYINMNNQQQKQSWAQRIKTILDDFGYSYILDNFNRNVNYLPIIKQRLRDQYIQFWRG
NIHAMPKLNYYCKFKTDFIYEEYLSLITDDTKRKQLSCFRLSSHNLAIESGRYTGVERQN
RICQMCTNTTIESEYYFLLICPRSVSYTHL
>TRINITY_DN61314_c1_g2::TRINITY_DN61314_c1_g2_i5::g.15938::m.15938 TRINITY_DN61314_c1_g2::TRINITY_DN61314_c1_g2_i5::g.15938  ORF type:complete len:217 (+) TRINITY_DN61314_c1_g2_i5:386-1036(+)
MITIIKSLYSRVTACIKLSSNLSDVFDVTLGLKQGEPLSPLLFILFVNDVNNSFNIDNLT
ESDINHLCIYLLLFADDIVLFTTDPKSLQLKLNNLYEYSFKWGLKININKTKVCIFENRK
QVHNLEWLINGEKLDIVDNFCYLGAKFMYNGNMKIIPKTLADQALRAMNNLLSLFTRIKL
DIKTKLSLFDTMVVPILLYSAEIWGVYDYKDIDKIH*
>TRINITY_DN61314_c1_g2::TRINITY_DN61314_c1_g2_i8::g.15940::m.15940 TRINITY_DN61314_c1_g2::TRINITY_DN61314_c1_g2_i8::g.15940  ORF type:complete len:120 (+) TRINITY_DN61314_c1_g2_i8:286-645(+)
MEQYINMNNQQQKQSWAQRIKTILDDFGYSYILDNFNRNVNYLPIIKQRLRDQYIQFWRG
NIHAMPKLNYYCKFKTDFIYEEYLSLITDDTKRKQLSCFRLSSHNLAIDSGRDVYKRQD*
>TRINITY_DN61314_c1_g2::TRINITY_DN61314_c1_g2_i9::g.15941::m.15941 TRINITY_DN61314_c1_g2::TRINITY_DN61314_c1_g2_i9::g.15941  ORF type:complete len:217 (+) TRINITY_DN61314_c1_g2_i9:386-1036(+)
MITIIKSLYSRVTACIKLSSNLSDVFDVTLGLKQGEPLSPLLFILFVNDVNNSFNIDNLT
ESDINHLCIYLLLFADDIVLFTTDPKSLQLKLNNLYEYSFKWGLKININKTKVCIFENRK
QVHNLEWLINGEKLDIVDNFCYLGAKFMYNGNMKIIPKTLADQALRAMNNLLSLFTRIKL
DIKTKLSLFDTMVVPILLYSAEIWGVYDYKDIDKIH*
>TRINITY_DN61314_c1_g3::TRINITY_DN61314_c1_g3_i1::g.15932::m.15932 TRINITY_DN61314_c1_g3::TRINITY_DN61314_c1_g3_i1::g.15932  ORF type:complete len:178 (+) TRINITY_DN61314_c1_g3_i1:81-614(+)
MATTYEHTTTTTSSEGIGIDRLYVKSYNGILKIVEVVLDIVAFICASVWIHWASYGGGWV
QFVTMSAFITTLLLYCFHLFRIIHKLPGPWGLIELVYYVAYSVMLLIAAIVAAVRWNWHS
AIAASCFFTFAATAAYVLETFFLFRGWQEGRTSSSQSGTTTTTTTTTHETYESRVQY*
>TRINITY_DN61314_c1_g3::TRINITY_DN61314_c1_g3_i3::g.15935::m.15935 TRINITY_DN61314_c1_g3::TRINITY_DN61314_c1_g3_i3::g.15935  ORF type:complete len:178 (+) TRINITY_DN61314_c1_g3_i3:81-614(+)
MATTYEHTTTTTSSEGIGIDRLYVKSYNGILKIVEVVLDIVAFICASVWIHWASYGGGWV
QFVTMSAFITTLLLYCFHLFRIIHKLPGPWGLIELIYYFVYSLMMLIAAIVCATRGHWHS
SIGAAAFFTFAATAAYVLETFFLFRGWQEGRTSSSQSGTTTTTTTTTHETYESRVQY*
>TRINITY_DN61314_c1_g3::TRINITY_DN61314_c1_g3_i4::g.15936::m.15936 TRINITY_DN61314_c1_g3::TRINITY_DN61314_c1_g3_i4::g.15936  ORF type:complete len:178 (+) TRINITY_DN61314_c1_g3_i4:81-614(+)
MATTYEHTTTTTSSEGIGIDRLYVKSYNGILKIVEVVLDIVAFICASVWIHWASYGGGWV
QFVTMSAFITTLLLYCFHLFRIIHKLPGPWGLIELVYYVAYSVMLLIAAIVAAVRWNWHS
AIAASCFFTFAATAAYVLETFFLFRGWQEGRTSSSQSGTTTTTTTTTHETYESRVQY*
>TRINITY_DN61315_c3_g1::TRINITY_DN61315_c3_g1_i1::g.15911::m.15911 TRINITY_DN61315_c3_g1::TRINITY_DN61315_c3_g1_i1::g.15911  ORF type:5prime_partial len:104 (+) TRINITY_DN61315_c3_g1_i1:2-313(+)
CKGHILEQHVKDPDSETTTKYSHIVYVGDGNNDLCPALKLGEDDYICPRKHYSLWKKMKK
LGHLDGEVSDLELKAKILEWSSGTEVLELVKSLQRKSMLQNRC*
>TRINITY_DN61315_c3_g1::TRINITY_DN61315_c3_g1_i2::g.15912::m.15912 TRINITY_DN61315_c3_g1::TRINITY_DN61315_c3_g1_i2::g.15912  ORF type:5prime_partial len:104 (+) TRINITY_DN61315_c3_g1_i2:2-313(+)
CKGHILEQHVKDPDSETTTKYSHIVYVGDGNNDLCPALKLGEDDYICPRKHYSLWKKMKK
LGHLDGEVSDLELKAKILEWSSGTEVLELVKSLQRKSMLQNRC*
>TRINITY_DN61317_c0_g2::TRINITY_DN61317_c0_g2_i1::g.15857::m.15857 TRINITY_DN61317_c0_g2::TRINITY_DN61317_c0_g2_i1::g.15857  ORF type:complete len:1217 (+) TRINITY_DN61317_c0_g2_i1:170-3820(+)
MPPGVSYQNYGDQDSSRHMSDVNRDTTDIRRTVKDQEAQFERLTRELEAERQSVAHKVQQ
YRIGSETESMNSISSTDDTFQWGGPQDESLRFQDESHGLMDSCLQELEHRGNMNFGEDNM
NYMPEDPYNSSGRGPYSGEYNSHNGGPHHDTSMHSSRVSLQSNSSNRNNPRQLKLSNNNL
IGSHVSLPHDQHNSDNYAPYSSLQRNNYDDYRGSPMPSNGSPRGPGTPTRGVPDERYAPQ
VEDSFYRQSPMLDNRYEVGQPDNRYDDGGGVPDDRYNSGGVGPPPNNRFEGGQDPRDNYM
ESPRDGYHGEDRYQDDGYRGQPEENSFQGQQDYGGPPPLVDRYGQPLDDSFQGGPPPNHF
PDNRYGEPLDDSYRGPQDDSFRGPPPQDERYRDDDGYRDDPNDRYSDQPPNRSFQQDPQD
SLPLNNYGDDSYNQDPDRRHEGLPQVQDDPFADDPFRQKQRSLLQLRDEDPYPRGPSPGG
SERMGPGSYTDRPPQYDHMDGQPSYEQDSRQEAPRPYYDDELGPTEAQMLRAPPDDYPDD
GRRTPSTTGGTMKWRAPDLQEIVDYLSHPNDAIKANAAGYLTHLSYMDDGIKQKIRGLDG
IPLLVDLLNSEYPEVYKNACGALKNLSYGRSHEDNKKLVRNAGGIPALIRLLRKTQDEDV
KDSVTGVLWNLSSSEDLKKPIIDDGLAVLVNVVIIPHSGWEGRGMSPYQPQEPWTTVFRN
ATGVLRNVSSAGIEARKKLRECHGLVDSLIHTLRTAIDQNNVDNKPVENCVCTLRNLSFR
IQEVEDPDFFKKRSATLHRQRQQEKGEKTGCFGGGKKKSGQKGKGGQPIDQIEQPRLPPT
ANEYQALWGVDAVRYFLQLLTGSNPVTLEAACGSVQNLAACDWKPAIEIRALVRKEKGLP
SLVDLLTYEVERVVAASATALRNLSIDERNKELVGKYAMKQLISNLPQENRPKELTDETV
CAILACLNEVLTQNQDFARACITEGGLPRLMCIVRHQTNYNQRTVKFAVQVLKTLWKFKV
LHQDYTMKGYTEKDFNPPVLSVSGGTSQPNSNFSTPYNTINRPMQGQGYDDTTMSSRREP
NYPNGYNTMGSNPRLVQGHSNPALDQPDRHYGSKQGRLDEIPMNDIGGPGYAPLDDQRNH
RNKPPVGGVALFPNLPPGQQMQSHSGSPSQEPLYARVNKKRRDDMSGPPSPSHGMMGQEH
VMMGQDQGQEGADSWV*
>TRINITY_DN61317_c0_g2::TRINITY_DN61317_c0_g2_i2::g.15859::m.15859 TRINITY_DN61317_c0_g2::TRINITY_DN61317_c0_g2_i2::g.15859  ORF type:complete len:1105 (+) TRINITY_DN61317_c0_g2_i2:127-3441(+)
MNFGEDNMNYMPEDPYNSSGRGPYSGEYNSHNGGPHHDTSMHSSRVSLQSNSSNRNNPRQ
LKLSNNNLIGSHVSLPHDQHNSDNYAPYSSLQRNNYDDYRGSPMPSNGSPRGPGTPTRGV
PDERYAPQVEDSFYRQSPMLDNRYEVGQPDNRYDDGGGVPDDRYNSGGVGPPPNNRFEGG
QDPRDNYMESPRDGYHGEDRYQDDGYRGQPEENSFQGQQDYGGPPPLVDRYGQPLDDSFQ
GGPPPNHFPDNRYGEPLDDSYRGPQDDSFRGPPPQDERYRDDDGYRDDPNDRYSDQPPNR
SFQQDPQDSLPLNNYGDDSYNQDPDRRHEGLPQVQDDPFADDPFRQKQRSLLQLRDEDPY
PRGPSPGGSERMGPGSYTDRPPQYDHMDGQPSYEQDSRQEAPRPYYDDELGPTEAQMLRA
PPDDYPDDGRRTPSTTGGTMKWRAPDLQEIVDYLSHPNDAIKANAAGYLTHLSYMDDGIK
QKIRGLDGIPLLVDLLNSEYPEVYKNACGALKNLSYGRSHEDNKKLVRNAGGIPALIRLL
RKTQDEDVKDSVTGVLWNLSSSEDLKKPIIDDGLAVLVNVVIIPHSGWEGRGMSPYQPQE
PWTTVFRNATGVLRNVSSAGIEARKKLRECHGLVDSLIHTLRTAIDQNNVDNKPVENCVC
TLRNLSFRIQEVEDPDFFKKRSATLHRQRQQEKGEKTGCFGGGKKKSGQKGKGGQPIDQI
EQPRLPPTANEYQALWGVDAVRYFLQLLTGSNPVTLEAACGSVQNLAACDWKPAIEIRAL
VRKEKGLPSLVDLLTYEVERVVAASATALRNLSIDERNKELVGKYAMKQLISNLPQENRP
KELTDETVCAILACLNEVLTQNQDFARACITEGGLPRLMCIVRHQTNYNQRTVKFAVQVL
KTLWKFKVLHQDYTMKGYTEKDFNPPVLSVSGGTSQPNSNFSTPYNTINRPMQGQGYDDT
TMSSRREPNYPNGYNTMGSNPRLVQGHSNPALDQPDRHYGSKQGRLDEIPMNDIGGPGYA
PLDDQRNHRNKPPVGGVALFPNLPPGQQMQSHSGSPSQEPLYARVNKKRRDDMSGPPSPS
HGMMGQEHVMMGQDQGQEGADSWV*
>TRINITY_DN61317_c0_g2::TRINITY_DN61317_c0_g2_i3::g.15861::m.15861 TRINITY_DN61317_c0_g2::TRINITY_DN61317_c0_g2_i3::g.15861  ORF type:5prime_partial len:1020 (+) TRINITY_DN61317_c0_g2_i3:1-3060(+)
PHSPLRYGEQDSFENPMQQPQHLDSPNHNDSFRGVPDERYAPQVEDSFYRQSPMLDNRYE
VGQPDNRYDDGGGVPDDRYNSGGVGPPPNNRFEGGQDPRDNYMESPRDGYHGEDRYQDDG
YRGQPEENSFQGQQDYGGPPPLVDRYGQPLDDSFQGGPPPNHFPDNRYGEPLDDSYRGPQ
DDSFRGPPPQDERYRDDDGYRDDPNDRYSDQPPNRSFQQDPQDSLPLNNYGDDSYNQDPD
RRHEGLPQVQDDPFADDPFRQKQRSLLQLRDEDPYPRGPSPGGSERMGPGSYTDRPPQYD
HMDGQPSYEQDSRQEAPRPYYDDELGPTEAQMLRAPPDDYPDDGRRTPSTTGGTMKWRAP
DLQEIVDYLSHPNDAIKANAAGYLTHLSYMDDGIKQKIRGLDGIPLLVDLLNSEYPEVYK
NACGALKNLSYGRSHEDNKKLVRNAGGIPALIRLLRKTQDEDVKDSVTGVLWNLSSSEDL
KKPIIDDGLAVLVNVVIIPHSGWEGRGMSPYQPQEPWTTVFRNATGVLRNVSSAGIEARK
KLRECHGLVDSLIHTLRTAIDQNNVDNKPVENCVCTLRNLSFRIQEVEDPDFFKKRSATL
HRQRQQEKGEKTGCFGGGKKKSGQKGKGGQPIDQIEQPRLPPTANEYQALWGVDAVRYFL
QLLTGSNPVTLEAACGSVQNLAACDWKPAIEIRALVRKEKGLPSLVDLLTYEVERVVAAS
ATALRNLSIDERNKELVGKYAMKQLISNLPQENRPKELTDETVCAILACLNEVLTQNQDF
ARACITEGGLPRLMCIVRHQTNYNQRTVKFAVQVLKTLWKFKVLHQDYTMKGYTEKDFNP
PVLSVSGGTSQPNSNFSTPYNTINRPMQGQGYDDTTMSSRREPNYPNGYNTMGSNPRLVQ
GHSNPALDQPDRHYGSKQGRLDEIPMNDIGGPGYAPLDDQRNHRNKPPVGGVALFPNLPP
GQQMQSHSGSPSQEPLYARVNKKRRDDMSGPPSPSHGMMGQEHVMMGQDQGQEGADSWV*
>TRINITY_DN61319_c0_g1::TRINITY_DN61319_c0_g1_i1::g.15924::m.15924 TRINITY_DN61319_c0_g1::TRINITY_DN61319_c0_g1_i1::g.15924  ORF type:5prime_partial len:681 (+) TRINITY_DN61319_c0_g1_i1:2-2044(+)
LFPALCICLLFTFGAVHATQIRLVGGSSNGTGRVEVFYKDHWSTLYGYSLEDEDVEVLCR
MLGYANSGIAYLFNSGSTVSLFGAGTGNAISQRFNCRGNETDLTQCGSSTSWSTSSSTSY
RAAISCESTQIRLADGDTQKSGRVEIFVKGSWATICDSSFDNHDARAICGMLGFSDTGIA
QAFTHSHFGQGYGKSVLTSLRCTGTETDIKQCGGTWGESPCNHRLDAGVNCGSTPIRLVN
GPNNSSGRVEILHGGSWGTICSRYNGVFDRYNVRVLCGMLGYHNSNAFGHGNGYYGEGMG
RVITSNLQCDGSEKDIASCQSTAWQGSSATSILCSHDNDVGVNCLGITPIRLVDGISEQS
GRLEIFHNGHWGTVRSNYFNQHSLAVVCRMLGYEYSSHSYFTTRSYFGQGIGEIVLDGLK
CNGDETDIGQCTGNWWPSTKRYTHDLDVGISCDGVIPIRLIGGPTNASGRVEVFHNGNYG
TLCDNGFDRYDLIVVCRMLGFENIPSSAYWHASAYYGEGLGEIVVSDLNCNGIEANLALC
PGTWPAQSYCTHAKDVSVSCDGGAEKIRLSDGKDTNSGRVEIFHNGRWGTVCGYHFDRAD
AVVVCRMLGFQKPESAVPYSDGHFGKGNGTTTVASNVHCNGLEANLDKCTASWNPTSCAY
GHDAGVDCCPSCDGIQNIVG*
>TRINITY_DN61320_c4_g1::TRINITY_DN61320_c4_g1_i1::g.15966::m.15966 TRINITY_DN61320_c4_g1::TRINITY_DN61320_c4_g1_i1::g.15966  ORF type:complete len:198 (+) TRINITY_DN61320_c4_g1_i1:146-739(+)
METKDLGGNFDDIFDKIKTLEKHPSLNKTSHCLVNSVLSRLEYNFGVNEQTSPQKPVSQQ
NMYSSPNFNNEPIFYNSQGQPISREEAGFSAEDSDFEGLNREEQEAFLQWEAENIANQQQ
WGNECADNYPGQQQWIDQGGDNFMQQQWSSGESSYTEWSSNQDQNFGYEGGELYSESDMD
EEMAAAYEIFLRESQQQ*
>TRINITY_DN61320_c4_g1::TRINITY_DN61320_c4_g1_i2::g.15967::m.15967 TRINITY_DN61320_c4_g1::TRINITY_DN61320_c4_g1_i2::g.15967  ORF type:5prime_partial len:296 (+) TRINITY_DN61320_c4_g1_i2:1-888(+)
CRSVNYIVKITFCSFNRCKEEFDKRDDLLESNLDRLCGLSMYFGELFLVLEIETNGTVIK
IDLLRKAISDLIRTLLSRLDDVTLKCAAQLIKLTGPALMETKDLGGNFDDIFDKIKTLEK
HPSLNKTSHCLVNSVLSRLEYNFGVNEQTSPQKPVSQQNMYSSPNFNNEPIFYNSQGQPI
SREEAGFSAEDSDFEGLNREEQEAFLQWEAENIANQQQWGNECADNYPGQQQWIDQGGDN
FMQQQWSSGESSYTEWSSNQDQNFGYEGGELYSESDMDEEMAAAYEIFLRESQQQ*
>TRINITY_DN61320_c6_g6::TRINITY_DN61320_c6_g6_i2::g.15968::m.15968 TRINITY_DN61320_c6_g6::TRINITY_DN61320_c6_g6_i2::g.15968  ORF type:complete len:115 (+) TRINITY_DN61320_c6_g6_i2:182-526(+)
MSIFQCSHQNDHYSVGDLIKMSLLHCGLHRAIIIALWFTQSSHYCIMVYTEQSLLLCNLH
RAVVYTQQLLLDCGLHRAVIIALWFTQSSHCCIMAYTEQSLLHYGLHRAVIIVL*
>TRINITY_DN61320_c6_g6::TRINITY_DN61320_c6_g6_i3::g.15969::m.15969 TRINITY_DN61320_c6_g6::TRINITY_DN61320_c6_g6_i3::g.15969  ORF type:complete len:115 (+) TRINITY_DN61320_c6_g6_i3:182-526(+)
MSIFQCSHQNDHYSVGDLIKMSLLHCGLHRAIIIALWFTQSSHYCIMVYTEQSLLLCNLH
RAVVYTQQLLLDCGLHRAVIIALWFTQSSHCCIMAYTEQSLLHYGLHRAVIIVL*
>TRINITY_DN61321_c2_g1::TRINITY_DN61321_c2_g1_i1::g.15856::m.15856 TRINITY_DN61321_c2_g1::TRINITY_DN61321_c2_g1_i1::g.15856  ORF type:complete len:109 (+) TRINITY_DN61321_c2_g1_i1:293-619(+)
MYLFVFYSIVLTNTQRYGIINFCLLSGFSMIQREFWFGFLSRYLLPSMIFTFASGFFLFS
SIFRYMNIIFVWYKLFCRGKFDMRVNIHVYIFVLGSIHFSKGAYLLTF*
>TRINITY_DN61323_c0_g1::TRINITY_DN61323_c0_g1_i1::g.15908::m.15908 TRINITY_DN61323_c0_g1::TRINITY_DN61323_c0_g1_i1::g.15908  ORF type:5prime_partial len:1816 (+) TRINITY_DN61323_c0_g1_i1:3-5450(+)
TFKLPQNLDHILQQKWNQSKESVDRNCFQSHMTSFKRNPYSFDANKVNTIVSGLRLYDCD
GVPLLVDGLLEEERIHVQLPNIPPRGTSQSGLVLKKWAMNIHQFNITNDNLHHALHLVVE
FVHINKGRLFPVTVLLSFLKAPSPHSYQYKFDFTPNQNTLDIFLPAGSFNASGIYYIGLV
DTNYNAGRLRPGEVTARSYTLKLWWGECLYWNTLSQAWLPNGCWISQHSTFQLTKCECNH
LTAFGGRFELIPNDLALVDVEIFFSPNRNPITSTLISMIVILYFVLFLWCRHADQHDAKK
GGIVYLLDNAPMDQQKYEITLETGIRKDAGTTAKISLILHGEEGMSETRELISEDDRPMF
ERNSRDKFILTVPDSIGRIWKVQIWHNNFGESPSWYLSRVIVRDLNTGHQYFFLCEKWLA
VEEQDGKVEREFMSLDGPLEFGKAFVSKAVEYVADFHIWMSLVTCPPYSGFMRTERLTVC
LSMLMMYMCLNAVWYKTTVTEYRGEFGLLDLSWRNVMVGTICCAVVIPVSLMLEFLFRRS
KPKHASSCHSKDEVSEWDHDYPSGKPNEQEHEDSSEHVPPVMTYSLLDQSILNWPNIQTW
AQKLWMKRQQSVRSNQDSNSGSSVRSDHSVGNLGIMKPSADLTDTVFSEQGLCEMDQASS
GFEDCSSLIRPKASVDSTHTTAAPSVAESMRTHKPPSLSDSMNLSKPVSEFDSTKTSKAA
SISSSGSTFHKGSVSTDKRERYFSQLYLPYWCRYIAWILCGLICVGCATVTVMYGYRFGI
TKSTLWLQSLYFSFMICVFISNPILILIAIVYSAVQYKKDPTAIHSYSYDIFNREKAKED
LLQWKKHMELWEEGEALERGVAARQRSRYLRFARPPQEKQLIEARKRVMKEKKALAIFRE
SVAFIIAVFLLLIMAYGKDAIPTFQLNSALKNRFQKSGNPTFTNIQSRDQWYYWAGTSLL
DGVNTLYRLDSKAQSSNPSPNMYILGNIQLRQQRVQSEACPVKLPYVSSSCLGNTVSSEM
NTFSDLLGLSYTSGHRGNFIFGKHGIYDGSGFILSLNRSRSEALTQINFLKHHHWLDRQT
GAVFVEFTLYNAATNLFTAVNLLVEMSSAGDVSTVVKVSSTQIFRYVTTWDNVVLASELL
FFVIMMFTVKSQALRIVELKQKYFTLPWNVLNFIICIVSLVFCTCYVYRFVIVSCTVESL
RSTYYEKYVDVSFITFWDEVLRSAVAVILFLSLVKCLRLLRYNKQFAVFGDVYRKARREV
VIFFAMFVTLIVAYSSLGNMLFGSVFLTFRDLWSSLLGVTALLTRKNIFPEFQNQGQRTA
TNIFLFTFCVFALGFLTTYMVAVLSHYFKSRKKRRLLAMSGMEAILFYWQHFRLWTGLQK
KQVEEEPIIILPPEFTMAEIEYQVDELLFRMNALTGSHGLPEKPPCYLTDSDCTYGGGDD
GISSGGSEPGQFGEDRLEQRVQKIEDNLCSQEPFLAQLLKFDSVGADDLSHEKEKQLRSH
LELEIFRQLQIQRQDLKSPSAEENVNKGSNQDYKQGTDDMPTPNSPGHDSTSSEELVPKP
PTKPRRTRSHLTVQTIQDLITKSAQEMCDSRNDVSSSNPDSPRDKITFAKMRKNIENQLK
SKNGTNNKQHGSSTSSTEKISPDLSLNHTYMSETDNIRKPTKPTFLHSRESSLSDAPKGS
PILKIRKGIPERGMRADLHPHHPTGIERLLESSSGSEQDGVHIGRKLLAKRSLRKTKSRG
KGKGIDSLEPAFDGLEPVMVLDEVDGEEGEEGDFDWTGDNTADDPPEGFSTLKCATTEHT
VMADVHQSGDLVQQK*
>TRINITY_DN61323_c0_g1::TRINITY_DN61323_c0_g1_i2::g.15909::m.15909 TRINITY_DN61323_c0_g1::TRINITY_DN61323_c0_g1_i2::g.15909  ORF type:5prime_partial len:175 (+) TRINITY_DN61323_c0_g1_i2:3-527(+)
TFKLPQNLDHILQQKWNQSKESVDRNCFQSHMTSFKRNPYSFDANKVNTIVSGLRLYDCD
GVPLLVDGLLEEERIHVQLPNIPPRGTSQSGLVLKKWAMNIHQFNITNDNLHHALHLVVE
FVHINKGRLFPVTVLLSFLKAPSPHSYQYKFDFTPNQNTLDIFLPAGSFNGKMT*
>TRINITY_DN61323_c0_g1::TRINITY_DN61323_c0_g1_i3::g.15910::m.15910 TRINITY_DN61323_c0_g1::TRINITY_DN61323_c0_g1_i3::g.15910  ORF type:5prime_partial len:1816 (+) TRINITY_DN61323_c0_g1_i3:3-5450(+)
TFKLPQNLDHILQQKWNQSKESVDRNCFQSHMTSFKRNPYSFDANKVNTIVSGLRLYDCD
GVPLLVDGLLEEERIHVQLPNIPPRGTSQSGLVLKKWAMNIHQFNITNDNLHHALHLVVE
FVHINKGRLFPVTVLLSFLKAPSPHSYQYKFDFTPNQNTLDIFLPAGSFNASGIYYIGLV
DTNYNAGRLRPGEVTARSYTLKLWWGECLYWNTLSQAWLPNGCWISQHSTFQLTKCECNH
LTAFGGRFELIPNDLALVDVEIFFSPNRNPITSTLISMIVILYFVLFLWCRHADQHDAKK
GGIVYLLDNAPMDQQKYEITLETGIRKDAGTTAKISLILHGEEGMSETRELISEDDRPMF
ERNSRDKFILTVPDSIGRIWKVQIWHNNFGESPSWYLSRVIVRDLNTGHQYFFLCEKWLA
VEEQDGKVEREFMSLDGPLEFGKAFVSKAVEYVADFHIWMSLVTCPPYSGFMRTERLTVC
LSMLMMYMCLNAVWYKTTVTEYRGEFGLLDLSWRNVMVGTICCAVVIPVSLMLEFLFRRS
KPKHASSCHSKDEVSEWDHDYPSGKPNEQEHEDSSEHVPPVMTYSLLDQSILNWPNIQTW
AQKLWMKRQQSVRSNQDSNSGSSVRSDHSVGNLGIMKPSADLTDTVFSEQGLCEMDQASS
GFEDCSSLIRPKASVDSTHTTAAPSVAESMRTHKPPSLSDSMNLSKPVSEFDSTKTSKAA
SISSSGSTFHKGSVSTDKRERYFSQLYLPYWCRYIAWILCGLICVGCATVTVMYGYRFGI
TKSTLWLQSLYFSFMICVFISNPILILIAIVYSAVQYKKDPTAIHSYSYDIFNREKAKED
LLQWKKHMELWEEGEALERGVAARQRSRYLRFARPPQEKQLIEARKRVMKEKKALAIFRE
SVAFIIAVFLLLIMAYGKDAIPTFQLNSALKNRFQKSGNPTFTNIQSRDQWYYWAGTSLL
DGVNTLYRLDSKAQSSNPSPNMYILGNIQLRQQRVQSEACPVKLPYVSSSCLGNTVSSEM
NTFSDLLGLSYTSGHRGNFIFGKHGIYDGSGFILSLNRSRSEALTQINFLKHHHWLDRQT
GAVFVEFTLYNAATNLFTAVNLLVEMSSAGDVSTVVKVSSTQIFRYVTTWDNVVLASELL
FFVIMMFTVKSQALRIVELKQKYFTLPWNVLNFIICIVSLVFCTCYVYRFVIVSCTVESL
RSTYYEKYVDVSFITFWDEVLRSAVAVILFLSLVKCLRLLRYNKQFAVFGDVYRKARREV
VIFFAMFVTLIVAYSSLGNMLFGSVFLTFRDLWSSLLGVTALLTRKNIFPEFQNQGQRTA
TNIFLFTFCVFALGFLTTYMVAVLSHYFKSRKKRRLLAMSGMEAILFYWQHFRLWTGLQK
KQVEEEPIIILPPEFTMAEIEYQVDELLFRMNALTGSHGLPEKPPCYLTDSDCTYGGGDD
GISSGGSEPGQFGEDRLEQRVQKIEDNLCSQEPFLAQLLKFDSVGADDLSHEKEKQLRSH
LELEIFRQLQIQRQDLKSPSAEENVNKGSNQDYKQGTDDMPTPNSPGHDSTSSEELVPKP
PTKPRRTRSHLTVQTIQDLITKSAQEMCDSRNDVSSSNPDSPRDKITFAKMRKNIENQLK
SKNGTNNKQHGSSTSSTEKISPDLSLNHTYMSETDNIRKPTKPTFLHSRESSLSDAPKGS
PILKIRKGIPERGMRADLHPHHPTGIERLLESSSGSEQDGVHIGRKLLAKRSLRKTKSRG
KGKGIDSLEPAFDGLEPVMVLDEVDGEEGEEGDFDWTGDNTADDPPEGFSTLKCATTEHT
VMADVHQSGDLVQQK*
>TRINITY_DN61324_c2_g3::TRINITY_DN61324_c2_g3_i1::g.15949::m.15949 TRINITY_DN61324_c2_g3::TRINITY_DN61324_c2_g3_i1::g.15949  ORF type:5prime_partial len:266 (+) TRINITY_DN61324_c2_g3_i1:3-800(+)
QLYSVAEASKENTGGGEGIEVITNEPFDLDCKGGGCTPEDDLVANGKKYTKGQYTHKIYH
LQSKVPGFIRALAPKGSLEIHEKAWNAYPYCRTIVTNPGYMKDAFYIKIETMHYPDRGNT
ENIHDLNKEALEKRNVTVIDIANDPISSKDYKKEFDPKLFTSTKTKEQRGPLVDKEWIKK
VEPVMCAYKLVTIKFKWFGLQGRVESFINKQEHRLFTTFHRQVFCWTDKWHGMTMEDIRA
LEDQTKKDLDEERKHGAIKGMSADD*
>TRINITY_DN61327_c0_g1::TRINITY_DN61327_c0_g1_i3::g.16025::m.16025 TRINITY_DN61327_c0_g1::TRINITY_DN61327_c0_g1_i3::g.16025  ORF type:complete len:543 (+) TRINITY_DN61327_c0_g1_i3:168-1796(+)
MGFLLYTAIALLSVSGLGAQDVNGAWNNWMEWSTCSVTCGLGYHVRSRVCDNPKPTGTGS
NCNGLDYDTKHCNETDCPVDGEYGDWNAWTSCSSTCGTGIVFRVRQCDSPKPAFGGKPCN
GSGQEFAKCDLTPCPIDGGLTNWGDYGACSQTCGYGVIRHRTRTCTNPTPQFGGADCNGT
LTDLDTCDYHDCKDGVWDKWASWGECSATCGLSVHFRFRNCTFSANNGTCTGLEYQSGVC
QSFCPVNGMWANWQEWSKCSTSCENGTMQRIRLCANPAPAHNGSDCVGGSNEIKGCTVPT
MCPVDGNWGHWLPWTPCDVTCGGGHSVRVRKCNNPAPLYHGNKCAEKDIEGRECNNDHCP
ENGLWSSWFPWGQCSVTCGKGVVNRFRTCTNPKPQYGGDYCVGELEETNPCSISPDSTNC
TIDGSWGGWGSWTACSATCGSGKRSRYRLCDSPYPHGLGKPCPGSAADETQCTVATPCPV
NGGWSTWRDWYPCSATCGSGTETRFRTCTNPKPQDGGLYCQGEVSEGRPCSGDSSCPTDL
VG*
>TRINITY_DN61327_c2_g1::TRINITY_DN61327_c2_g1_i1::g.16027::m.16027 TRINITY_DN61327_c2_g1::TRINITY_DN61327_c2_g1_i1::g.16027  ORF type:internal len:138 (+) TRINITY_DN61327_c2_g1_i1:1-411(+)
LPCRNHSIHKYRDYINKLEDILSMYSDKGLVIVMGDMNTELRSSFAKPVDSRIYSLSKFV
LDNNLLSVTSTCTCTGMSFSHVNYNGKSETLIDHILFPVEKEDLIDSCSVPDDDALKYVS
NHRSVYCIITVSYTHLD
>TRINITY_DN61328_c0_g1::TRINITY_DN61328_c0_g1_i1::g.15976::m.15976 TRINITY_DN61328_c0_g1::TRINITY_DN61328_c0_g1_i1::g.15976  ORF type:complete len:388 (+) TRINITY_DN61328_c0_g1_i1:120-1283(+)
MADPPSKTFQKQPKFTELNDLVAQKVGGKILFSTDDWFAVADNLLKAEAPQWKEGAFTEF
GKWMDGWESRRKRIEGHDWCVIQLGVPGIIYGVDVDTSFFTGNYAPRCSIQAACLDKVYS
GRGEGQMGTAASAADFRQVDKLKSESWQYIVSLSSLQPGYKTSCHNYFECNSGKRFTHIR
LNMYPDGGIARLRVYGRAAPNWSTISSSELVDLVAMENGGMCVGYSDAHFGHARNLIQPG
RAETMADGWETARKVTRPAVLQANQQGILQVPGSDWCVFRLGHSGVVSKIEIDTNHFKGN
FPDSCRIEACSIDETEEANALKTSGTHLWKSLLPVTKLSAHNRLFLDSSVINNIGVISHV
RLTMAPDGGISRMRLWGHKALRQTAKL*
>TRINITY_DN61328_c0_g1::TRINITY_DN61328_c0_g1_i2::g.15977::m.15977 TRINITY_DN61328_c0_g1::TRINITY_DN61328_c0_g1_i2::g.15977  ORF type:complete len:413 (+) TRINITY_DN61328_c0_g1_i2:49-1287(+)
MLKRLSRIQQFVRKILVKVIYESAVMADPPSKTFQKQPKFTELNDLVAQKVGGKILFSTD
DWFAVADNLLKAEAPQWKEGAFTEFGKWMDGWESRRKRIEGHDWCVIQLGVPGIIYGVDV
DTSFFTGNYAPRCSIQAACLDKVYSGRGEGQMGTAASAADFRQVDKLKSESWQYIVSLSS
LQPGYKTSCHNYFECNSGKRFTHIRLNMYPDGGIARLRVYGRAAPNWSTISSSELVDLVA
MENGGMCVGYSDAHFGHARNLIQPGRAETMADGWETARKVTRPAVLQANQQGILQVPGSD
WCVFRLGHSGVVSKIEIDTNHFKGNFPDSCRIEACSIDETEEANALKTSGTHLWKSLLPV
TKLSAHNRLFLDSSVINNIGVISHVRLTMAPDGGISRMRLWGHKALRQTAKL*
>TRINITY_DN61329_c1_g1::TRINITY_DN61329_c1_g1_i1::g.15818::m.15818 TRINITY_DN61329_c1_g1::TRINITY_DN61329_c1_g1_i1::g.15818  ORF type:complete len:464 (+) TRINITY_DN61329_c1_g1_i1:149-1540(+)
MHKMPHVEMVAPTQTAEEKSHKDEPKVREISEEEKNTIFLSEDFRLFVDHSARLVERALD
EVDINIDYSCSGDDDMSNQDLAGERLKLNREFFDERWSKHRIVTSMDWSAQFPELLVASY
NANEDAPHDPDGVVLVWNSRFKKETPEYVFHCQSAVMSSCFAKFHPNLVVGGTYSGQIVL
WDNRVLKRTPIQRTPLSAAAHTHPVYSVNVVGTQNAHNLISVSTDGKMCSWSLDMLSQPQ
DCMELQHKQSKAVNVTCFSFLSGDVNNFVVGSEDCSVYAACRHGSKAGISDLFEGHQGPV
TGIDCHRVAGQIDFSPYFLTSSFDWTIKLWSMKDQKFIHSFEDNSDYVYDVQWSPIHPAL
FASVDGMGRLDLWNLNQETEVPTASSSIEGGMALNHCKWHQSGHSIATGDDMGHIYIHDV
AEHFANPKSDEWSRFVHTLQELRQHAAEREEESNLAGLSAPLR*
>TRINITY_DN61329_c1_g1::TRINITY_DN61329_c1_g1_i3::g.15819::m.15819 TRINITY_DN61329_c1_g1::TRINITY_DN61329_c1_g1_i3::g.15819  ORF type:3prime_partial len:198 (+) TRINITY_DN61329_c1_g1_i3:60-593(+)
MSDRKAELERKKQKLEMMRKERQEKERMKKMQSSDDSATKPKPAQNVREETDELLRDLGI
PPSSEVRVSAPSEKGSDSTDGSKESTPHQTPTKVVKSRSSRLAVARVSETSIPPKENVTY
SKETQTAGLELSDREDDDQEQDTDSIDVSLGGMHKMPHVEMVAPTQTAEEKSHKDEPK
>TRINITY_DN61329_c1_g1::TRINITY_DN61329_c1_g1_i5::g.15820::m.15820 TRINITY_DN61329_c1_g1::TRINITY_DN61329_c1_g1_i5::g.15820  ORF type:complete len:464 (+) TRINITY_DN61329_c1_g1_i5:149-1540(+)
MHKMPHVEMVAPTQTAEEKSHKDEPKVREISEEEKNTIFLSEDFRLFVDHSARLVERALD
EVDINIDYSCSGDDDMSNQDLAGERLKLNREFFDERWSKHRIVTSMDWSAQFPELLVASY
NANEDAPHDPDGVVLVWNSRFKKETPEYVFHCQSAVMSSCFAKFHPNLVVGGTYSGQIVL
WDNRVLKRTPIQRTPLSAAAHTHPVYSVNVVGTQNAHNLISVSTDGKMCSWSLDMLSQPQ
DCMELQHKQSKAVNVTCFSFLSGDVNNFVVGSEDCSVYAACRHGSKAGISDLFEGHQGPV
TGIDCHRVAGQIDFSPYFLTSSFDWTIKLWSMKDQKFIHSFEDNSDYVYDVQWSPIHPAL
FASVDGMGRLDLWNLNQETEVPTASSSIEGGMALNHCKWHQSGHSIATGDDMGHIYIHDV
AEHFANPKSDEWSRFVHTLQELRQHAAEREEESNLAGLSAPLR*
>TRINITY_DN61329_c1_g1::TRINITY_DN61329_c1_g1_i6::g.15821::m.15821 TRINITY_DN61329_c1_g1::TRINITY_DN61329_c1_g1_i6::g.15821  ORF type:complete len:464 (+) TRINITY_DN61329_c1_g1_i6:149-1540(+)
MHKMPHVEMVAPTQTAEEKSHKDEPKVREISEEEKNTIFLSEDFRLFVDHSARLVERALD
EVDINIDYSCSGDDDMSNQDLAGERLKLNREFFDERWSKHRIVTSMDWSAQFPELLVASY
NANEDAPHDPDGVVLVWNSRFKKETPEYVFHCQSAVMSSCFAKFHPNLVVGGTYSGQIVL
WDNRVLKRTPIQRTPLSAAAHTHPVYSVNVVGTQNAHNLISVSTDGKMCSWSLDMLSQPQ
DCMELQHKQSKAVNVTCFSFLSGDVNNFVVGSEDCSVYAACRHGSKAGISDLFEGHQGPV
TGIDCHRVAGQIDFSPYFLTSSFDWTIKLWSMKDQKFIHSFEDNSDYVYDVQWSPIHPAL
FASVDGMGRLDLWNLNQETEVPTASSSIEGGMALNHCKWHQSGHSIATGDDMGHIYIHDV
AEHFANPKSDEWSRFVHTLQELRQHAAEREEESNLAGLSAPLR*
>TRINITY_DN61329_c1_g1::TRINITY_DN61329_c1_g1_i7::g.15822::m.15822 TRINITY_DN61329_c1_g1::TRINITY_DN61329_c1_g1_i7::g.15822  ORF type:internal len:159 (+) TRINITY_DN61329_c1_g1_i7:1-474(+)
IPPKENVTYSKETQTAGLELSDREVKGPWDYYDDDQEQDTDSIDVSLGGMHKMPHVEMVA
PTQTAEEKSHKDEPKVREISEEEKNTIFLSEDFRLFVDHSARLVERALDEVDINIDYSCS
GDDDMSNQDLAGERLKLNREFFDERWSKHRIVTSMDWS
>TRINITY_DN6132_c0_g1::TRINITY_DN6132_c0_g1_i1::g.28480::m.28480 TRINITY_DN6132_c0_g1::TRINITY_DN6132_c0_g1_i1::g.28480  ORF type:internal len:156 (+) TRINITY_DN6132_c0_g1_i1:1-465(+)
FKIATEGLCPHCGETFPAEAAFYVHVFEHTGIKPFICDVQDCNRGFLSKFKLERHRLIHT
CPRHHKCPYCDKSFNRKDHLKNHMITHDPNKKVWKCELCGKEYSYSFSYRTHMAFHAAES
GETLTCGICKKMFETKEELLFHLKVHTGARAAKNS
>TRINITY_DN61330_c6_g1::TRINITY_DN61330_c6_g1_i1::g.15947::m.15947 TRINITY_DN61330_c6_g1::TRINITY_DN61330_c6_g1_i1::g.15947  ORF type:complete len:120 (+) TRINITY_DN61330_c6_g1_i1:72-431(+)
MACYFVVLVLALCGTVWCNSHGDGRGLFTQYNANHDSCLGQDEFSKIFMDFDSWPKDHQI
SRAEFSNAWTTDHLQDQDNVPFYFELVDHSPRDNHITQTELTMLYNSVFDPTGGRLLTI*
>TRINITY_DN61330_c6_g1::TRINITY_DN61330_c6_g1_i2::g.15948::m.15948 TRINITY_DN61330_c6_g1::TRINITY_DN61330_c6_g1_i2::g.15948  ORF type:complete len:138 (+) TRINITY_DN61330_c6_g1_i2:72-485(+)
MACYFVVLVLALCGTVWCNSHGDGRGLFTQYNANHDSCLGQDEFSKIFMDFDSWPKDHQI
SRAEFSNAWTTDHLQDQDNVPFYFELVDHSPRDNHITQTELTMLYNSVFDPTGQGCVSSR
NFESLWMALFTTKSGDD*
>TRINITY_DN61331_c0_g1::TRINITY_DN61331_c0_g1_i1::g.15872::m.15872 TRINITY_DN61331_c0_g1::TRINITY_DN61331_c0_g1_i1::g.15872  ORF type:internal len:202 (+) TRINITY_DN61331_c0_g1_i1:2-604(+)
RRDECTKTFIMPTEAVERPLVEDVKGDDSGSGTESESDDSMPELEDQDVAQQSRVAEAAG
IQEELVSKAKQSRSEKKARKAMSKLGLKQVTGVTRVTIRKSKNILFVIGRPDVYKSPASD
TYIVFGEAKIEDLSQQAQMAAAENFKRQENPAGGLGDLPSTVSQPIQEESEEEEEVDETG
VEAKDIDLVMSQANVSRNKAV
>TRINITY_DN61331_c1_g1::TRINITY_DN61331_c1_g1_i1::g.15873::m.15873 TRINITY_DN61331_c1_g1::TRINITY_DN61331_c1_g1_i1::g.15873  ORF type:complete len:523 (+) TRINITY_DN61331_c1_g1_i1:188-1756(+)
MPENSTLRLKDYKNKGRDVDEMRRRRTDVSVELRKQRKDDQLLKRRNVALDDEPTSPLQD
ASNKPHIASMSLPDIISGINSADSTLQMQATQAARKLLSKERNPPIDDIIKAGVIPRMVE
YLGHTDRPELQFEAAWALTNIASGTSDQTKAVVNAGAVPFFIKLLESNNHNVCEQAVWAL
GNIAGDGPDMRDHVTDCGIVEPLLRLVQSDTNPSFLRNVTWTLSNLCRNKNPPPNFKVVK
QFLPTLNRLLYHQDKDVLTDTCWALSYLTDGTNDKIQEVINSGVVPRLIALLQSKEASVI
TPALRSIGNIVTGDDHQTQAVIDCKALPVFHQLLKHHKVNIQKEAAWTISNITAGNSNQI
QAVMDSEVLPLVVDILKNGDYKSQKEAVWAVTNLTSGGTMEQIGYLVNLGTIPHLCNMLT
VKESKVILVILDALGNILLAGERVGQHVLDTITVMIEEAGGLDKIEALQNHENEHVYKAS
LELIEKYFAGEEEDENLAPTTTEGASSYEFTAASAVPQQFSF*
>TRINITY_DN61331_c1_g1::TRINITY_DN61331_c1_g1_i2::g.15874::m.15874 TRINITY_DN61331_c1_g1::TRINITY_DN61331_c1_g1_i2::g.15874  ORF type:complete len:128 (+) TRINITY_DN61331_c1_g1_i2:188-571(+)
MPENSTLRLKDYKNKGRDVDEMRRRRTDVSVELRKQRKDDQLLKRRNVALDDEPTSPLQD
ASNKPHIASMSLPDIISGINSADSTLQMQATQAARKLLSKERNPPIDDIIKAGVIPRMVE
YLGHTDR*
>TRINITY_DN61332_c1_g4::TRINITY_DN61332_c1_g4_i2::g.15974::m.15974 TRINITY_DN61332_c1_g4::TRINITY_DN61332_c1_g4_i2::g.15974  ORF type:complete len:236 (+) TRINITY_DN61332_c1_g4_i2:71-778(+)
MNGIIVTIFLCCVVFGIELVNAGNWADWVSVTECTAKPCKCNNKRKEKCKRGSRIQIRGC
VVGKDGSPCLYNREGTGPIREDKRCINKGKCPGWSDWSEWSECRYDGSAGTKRTKERICN
NPSPIHKDVLCILENTDSGTHEYVDEHGCKIEAEQTTEEPEVTTEVTTAPLPCCSSTTTS
AMTTGFTDYSTDDFTMPGISEFPTTTEADAATMSVLDAAYDDEYNLLTRTCDDEC*
>TRINITY_DN61332_c1_g4::TRINITY_DN61332_c1_g4_i3::g.15975::m.15975 TRINITY_DN61332_c1_g4::TRINITY_DN61332_c1_g4_i3::g.15975  ORF type:complete len:236 (+) TRINITY_DN61332_c1_g4_i3:71-778(+)
MNGIIVTIFLCCVVFGIELVNAGNWADWVSVTECTAKPCKCNNKRKEKCKRGSRIQIRGC
VVGKDGSPCLYNREGTGPIREDKRCINKGKCPGWSDWSEWSECRYDGSAGTKRTKERICN
NPSPIHKDVLCILENTDSGTHEYVDEHGCKIEAEQTTEEPEVTTEVTTAPLPCCSSTTTS
AMTTGFTDYSTDDFTMPGISEFPTTTEADAATMSVLDAAYDDEYNLLTRTCDDEC*
>TRINITY_DN61334_c0_g1::TRINITY_DN61334_c0_g1_i1::g.15842::m.15842 TRINITY_DN61334_c0_g1::TRINITY_DN61334_c0_g1_i1::g.15842  ORF type:5prime_partial len:171 (+) TRINITY_DN61334_c0_g1_i1:1-513(+)
NRTTCLECVDVVRPDACKHAVQCYPGQICYTELLNLNGQDRYRMGCIEKNACSDSIPLIG
KKRFLVDSLQKYCNKCCRSGHGNCNRELCHADGHVPSGIEVMTLVNPPLRTDLCRDLKEH
SCKLFGIEDPDFCLSPSIANYACREYCGTCVNPGHVTPSPGAVVLPETGK*
>TRINITY_DN61334_c0_g1::TRINITY_DN61334_c0_g1_i10::g.15852::m.15852 TRINITY_DN61334_c0_g1::TRINITY_DN61334_c0_g1_i10::g.15852  ORF type:5prime_partial len:484 (+) TRINITY_DN61334_c0_g1_i10:1-1452(+)
LYATKMCVTHAIGYLYSLIVISIAVLHNSGSVNCAGPVCYSCTNMPNPRDCNRIQQCGSG
EACMVKFFVTASGNSFFNSGCISTSACNSIKTPVARGYDVIVEESVVEQRYHGHVVEQRD
HAHMVEKREDVPVCFECCKNNDYCNRGLCTAPDPPSNRTTCLECPDVVRPDACEYVAQCD
PGQICYTEFLKLNGQDRYRLGCIEKNACSDSIPLIGKKRFLVDSLQKYCNKCCRSGHGNC
NRELCHADGHVPSGIEVMTLVNPPLRTDLCRDLKEHSCKLFGIEDPDFCLSPSIANYACR
EYCGTCVNPGHVTPAPGAVVLPETDCFYDSKKYQGGYTFTTDGTPCISWKLIVATENQLV
AGLPDADVNVAGSKCRDPNGRGHPWCVTSMSLEWGFCNVPFCEECYYKGNMSLFNGHVAK
NNMNETCEFWINNTGLSMFNPSFPDKTISDAHNYCRDPFNLHIATCYVNGEVTECNIPQC
PTS*
>TRINITY_DN61334_c0_g1::TRINITY_DN61334_c0_g1_i11::g.15853::m.15853 TRINITY_DN61334_c0_g1::TRINITY_DN61334_c0_g1_i11::g.15853  ORF type:internal len:171 (+) TRINITY_DN61334_c0_g1_i11:2-511(+)
RQCSTGLSSDCVGLPYKIQVCNATFCPHLQVEQSTTVPTTSVSVLTTSLASSTVSTGSPT
WLQWSAWECKHNNGQCYSIKNRNCSTGLSSDCDGLPYKIQVCNDTFCPQNTTTVPTTVTA
SKCQDDPTYSCNNSDVSLLVCQEESLAKFCNKTCGRCGSCTDYFNCSSKN
>TRINITY_DN61334_c0_g1::TRINITY_DN61334_c0_g1_i12::g.15854::m.15854 TRINITY_DN61334_c0_g1::TRINITY_DN61334_c0_g1_i12::g.15854  ORF type:internal len:633 (+) TRINITY_DN61334_c0_g1_i12:1-1896(+)
NRTTCLECVDVVRPDACKHAVQCYPGQICYTELLNLNGQDRYRMGCIEKNACSDSIPLIG
KKRFLVDSLQKYCNKCCRSGHGNCNRELCHADGHVPPGVDVMTLVNPPLRTDLCRDLKER
SCKLLGFEDPDFCLSPSIANYACREYCGTCVNPGHVTPAPGAGVLPPTDCFYDSKKYQGA
YTFTTDGTPCISWKQIVSAGYQFADGLPDADLNVTGSKCRDPDGRGHPWCFTSMSLQWGF
CNVPFCEECYYKGNMSQYNGHVAKNNMNETCEFWIDNTVPPLYDTSFPDKTISDAHNYCR
DPFNFQIATCYANGKITECNIPQCPTPCEDSKNTDCNIVKEYICGNEYLSKTLCPKTCNV
CGFGLLPAVIVSPPADTCVDNPDASCVVLKDIICNNPDGAAKYCPKTCNKCYLQFEQSTT
VPTTSVSVLTTSLASSTVSTGSPTWLQWSAWECKHNNGQCYSIKNRNCSTGLSSDCDGLP
YKIQVCNDTFCPQNTTTVPTTVTASKCQDDPTYSCNNTDVSLLVCQEESLAKFCNKTCGR
CGSCTDYFNCSSKNTQDLFCSDDNLARMYCRNTCGRCNEPLLQVNLNSCGDPAANDNQCA
SLHKEICLCNDPDINMLCPNYCNGKCAGASVI
>TRINITY_DN61334_c0_g1::TRINITY_DN61334_c0_g1_i2::g.15843::m.15843 TRINITY_DN61334_c0_g1::TRINITY_DN61334_c0_g1_i2::g.15843  ORF type:5prime_partial len:828 (+) TRINITY_DN61334_c0_g1_i2:1-2484(+)
LYATKMCVTHAIGYLYSLIVISIAVLHNSGSVNCAGPVCYSCTNMPNPRDCNRIQQCGSG
EACMVKFFVTASGNSFFNSGCISTSACNSIKTPVARGYDVIVEESVVEQRYHGHVVEQRD
HAHMVEKREDVPVCFECCKNNDYCNRGLCTAPDPPSNRTTCLECPDVVRPDACEYVAQCD
PGQICYTEFLKLNGQDRYRLGCIEKNACSDSIPLIGKKRFLVDSLQKYCNKCCRSGHGNC
NRELCHADGHVPPGVDVMTLVNPPLRTDLCRDLKERSCKLLGFEDPDFCLSPSIANYACR
EYCGTCVNPGHVTPAPGAGVLPPTDCFYDSKKYQGAYTFTTDGTPCISWKQIVSAGYQFA
DGLPDADLNVTGSKCRDPDGRGHPWCFTSMSLQWGFCNVPFCEECYYKGNMSQYNGHVAK
NNMNETCEFWIDNTVPPLYDTSFPDKTISDAHNYCRDPFNFQIATCYANGKITECNIPQC
PTPCEDSKNTDCNIVKEYICGNEYLSKTLCPKTCNVCGFGLLPAVIVSPPADTCVDNPDA
SCVVLKDIICNNPDGAAKYCPKTCNKCFVQFKQSTTVLTTSVSILTTSLASSTAEMSTSS
VGPPTWLHWSTWECKYNNGQCYSIKNRNCSTGLSSDCDGLPYKIQVCNDTFCPQNTTTVP
TTVTASKCQDDPTYSCNNSDVSLLVCQEESLAKFCNKTCGRCGSCTDYFNCSSKNTQDLF
CSDDNLARMYCRNTCGRCNEPLLQVNLNSCGDPAANDNQCASLHKEICLCNDPDINMLCP
NYCNGKCAGASVIDKTCTVSKSRRSVDGFTDQLWRMAKRVADYFDSR*
>TRINITY_DN61334_c0_g1::TRINITY_DN61334_c0_g1_i3::g.15845::m.15845 TRINITY_DN61334_c0_g1::TRINITY_DN61334_c0_g1_i3::g.15845  ORF type:5prime_partial len:770 (+) TRINITY_DN61334_c0_g1_i3:1-2310(+)
LYATKMCVTHAIGYLYSLIVISIAVLHNSGSVNCAGPVCYSCTNMPNPRDCNRIQQCGSG
EACMVKFFVTASGNSFFNSGCISTSACNSIKTPVARGYDVIVEESVVEQRYHGHVVEQRD
HAHMVEKREDVPVCFECCKNNDYCNRGLCTAPDPPSNRTTCLECPDVVRPDACEYVAQCD
PGQICYTEFLKLNGQDRYRLGCIEKNACSDSIPLIGKKRFLVDSLQKYCNKCCRSGHGNC
NRELCHADGHVPPGVDVMTLVNPPLRTDLCRDLKERSCKLLGFEDPDFCLSPSIANYACR
EYCGTCVNPGHVTPAPGAGVLPPTDCFYDSKKYQGAYTFTTDGTPCISWKQIVSAGYQFA
DGLPDADLNVTGSKCRDPDGRGHPWCFTSMSLQWGFCNVPFCEECYYKGNMSQYNGHVAK
NNMNETCEFWIDNTVPPLYDTSFPDKTISDAHNYCRDPFNFQIATCYANGKITECNIPQC
PTPCEDSKNTDCNIVKEYICGNEYLSKTLCPKTCNVCGFGLLPAVIVSPPADTCVDNPDA
SCVVLKDIICNNPDGAAKYCPKTCNKCYLQFEQSTTVPTTSVSVLTTSLASSTVSTGSPT
WLQWSAWECKHNNGQCYSIKNRQCSTGLSSDCDGLPYKIQVCNATFCPQNFTTVPTTGSC
TDYFDCSNKFTQALFCSDDDLARRYCRKTCGKCNEPLLPVNLNSCGDPASNDNQCAALHR
QICLCNDSDINMLCPNYCMGKCAGASVIDKSCTAVPARRRSGEGFTDNL*
>TRINITY_DN61334_c0_g1::TRINITY_DN61334_c0_g1_i4::g.15846::m.15846 TRINITY_DN61334_c0_g1::TRINITY_DN61334_c0_g1_i4::g.15846  ORF type:3prime_partial len:177 (+) TRINITY_DN61334_c0_g1_i4:53-580(+)
MLIDRLLFLCGLKLSLNIPTVLPSIVYIVSFVLDLQVEQSTTVPTTSVSVLTTSLASSTV
STGSPTWLQWSAWECKHNNGQCYSIKNRNCSTGLSSDCDGLPYKIQVCNDTFCPQNTTTV
PTTVTASKCQDDPTYSCNNSDVSLLVCQEESLAKFCNKTCGRCGSCTDYFNCSSKN
>TRINITY_DN61334_c0_g1::TRINITY_DN61334_c0_g1_i5::g.15847::m.15847 TRINITY_DN61334_c0_g1::TRINITY_DN61334_c0_g1_i5::g.15847  ORF type:3prime_partial len:184 (+) TRINITY_DN61334_c0_g1_i5:53-601(+)
MLIDRLLFLCGLKLSLNIPTVLPSIVYIVSFVLDLQVEQSTTVPTTSVSVLTTSLASSTV
STGSPTWLQWSAWECKHNNGQCFSIQSRQCSTGLSSDCVGLPYKIQVCNATFCPQNFTTV
PTTGSCTDYFECSNKFTQALFCSDDDLARRYCRKTCGKCNEPLLPVNLNSCGDPASNDNQ
CAA
>TRINITY_DN61334_c0_g1::TRINITY_DN61334_c0_g1_i6::g.15848::m.15848 TRINITY_DN61334_c0_g1::TRINITY_DN61334_c0_g1_i6::g.15848  ORF type:5prime_partial len:484 (+) TRINITY_DN61334_c0_g1_i6:1-1452(+)
LYATKMCVTHAIGYLYSLIVISIAVLHNSGSVNCAGPVCYSCTNMPNPRDCNRIQQCGSG
EACMVKFFVTASGNSFFNSGCISTSACNSIKTPVARGYDVIVEESVVEQRYHGHVVEQRD
HAHMVEKREDVPVCFECCKNNDYCNRGLCTAPDPPSNRTTCLECPDVVRPDACEYVAQCD
PGQICYTEFLKLNGQDRYRLGCIEKNACSDSIPLIGKKRFLVDSLQKYCNKCCRSGHGNC
NRELCHADGHVPSGIEVMTLVNPPLRTDLCRDLKEHSCKLFGIEDPDFCLSPSIANYACR
EYCGTCVNPGHVTPAPGAVVLPETDCFYDSKKYQGGYTFTTDGTPCISWKLIVATENQLV
AGLPDADVNVAGSKCRDPNGRGHPWCVTSMSLEWGFCNVPFCEECYYKGNMSLFNGHVAK
NNMNETCEFWINNTGLSMFNPSFPDKTISDAHNYCRDPFNLHIATCYVNGEVTECNIPQC
PTS*
>TRINITY_DN61334_c0_g1::TRINITY_DN61334_c0_g1_i7::g.15849::m.15849 TRINITY_DN61334_c0_g1::TRINITY_DN61334_c0_g1_i7::g.15849  ORF type:internal len:178 (+) TRINITY_DN61334_c0_g1_i7:2-532(+)
RQCSTGLSSDCVGLPYKIQVCNATFCPHLQVEQSTTVPTTSVSVLTTSLASSTVSTGSPT
WLQWSAWECKHNNGQCFSIQSRQCSTGLSSDCVGLPYKIQVCNATFCPQNFTTVPTTGSC
TDYFECSNKFTQALFCSDDDLARRYCRKTCGKCNEPLLPVNLNSCGDPASNDNQCAA
>TRINITY_DN61334_c0_g1::TRINITY_DN61334_c0_g1_i8::g.15850::m.15850 TRINITY_DN61334_c0_g1::TRINITY_DN61334_c0_g1_i8::g.15850  ORF type:5prime_partial len:484 (+) TRINITY_DN61334_c0_g1_i8:1-1452(+)
LYATKMCVTHAIGYLYSLIVISIAVLHNSGSVNCAGPVCYSCTNMPNPRDCNRIQQCGSG
EACMVKFFVTASGNSFFNSGCISTSACNSIKTPVARGYDVIVEESVVEQRYHGHVVEQRD
HAHMVEKREDVPVCFECCKNNDYCNRGLCTAPDPPSNRTTCLECPDVVRPDACEYVAQCD
PGQICYTEFLKLNGQDRYRLGCIEKNACSDSIPLIGKKRFLVDSLQKYCNKCCRSGHGNC
NRELCHADGHVPSGIEVMTLVNPPLRTDLCRDLKEHSCKLFGIEDPDFCLSPSIANYACR
EYCGTCVNPGHVTPAPGAVVLPETDCFYDSKKYQGGYTFTTDGTPCISWKLIVATENQLV
AGLPDADVNVAGSKCRDPNGRGHPWCVTSMSLEWGFCNVPFCEECYYKGNMSLFNGHVAK
NNMNETCEFWINNTGLSMFNPSFPDKTISDAHNYCRDPFNLHIATCYVNGEVTECNIPQC
PTS*
>TRINITY_DN61335_c1_g1::TRINITY_DN61335_c1_g1_i1::g.15964::m.15964 TRINITY_DN61335_c1_g1::TRINITY_DN61335_c1_g1_i1::g.15964  ORF type:complete len:257 (+) TRINITY_DN61335_c1_g1_i1:265-1035(+)
MSGEKMLSLIKVIVLGVATVIVDGAGAVPWWFVLTVQITWDAGRTMQDKSLDVGIFYMDQ
GKLNMIDLIFVEKASNARTLPDMLRVAQIFYGLGGVALFVCFVASLIYHCRKYRSMTGEM
CLAAGLLPASICLVLGVVFAALSAVIDTGRVWEELPVPNSYQIVAANPAIAINYGLYAAA
VGALVALVGTGLAWMQACSLCKHVEAARYQLLHAPLTEDERGLPSGQIYRFPTKGAPSSG
FKYDGGYGQTGPEMDF*
>TRINITY_DN61338_c3_g1::TRINITY_DN61338_c3_g1_i1::g.15979::m.15979 TRINITY_DN61338_c3_g1::TRINITY_DN61338_c3_g1_i1::g.15979  ORF type:internal len:100 (+) TRINITY_DN61338_c3_g1_i1:1-297(+)
CYDDYVCYGDYVCCDDYACYDDYACYDDYACYDDYACYDDFACYDDYACYDDYACYDDYT
CYDDYTCYDDYVCYDENVCYDDYTCYDDYVCYDDYTCYD
>TRINITY_DN61338_c3_g1::TRINITY_DN61338_c3_g1_i10::g.15986::m.15986 TRINITY_DN61338_c3_g1::TRINITY_DN61338_c3_g1_i10::g.15986  ORF type:5prime_partial len:247 (+) TRINITY_DN61338_c3_g1_i10:1-741(+)
CYDDYVCYDENVCYDDYTCYDDYTCYDDYVCYDDYGCYDDYACYDDFACYDDYACYDDYA
CYDDFACCHGYVCYDDYACYDDYAYYDEFACYDDYACYDDYACYDDYTCYDDYTCYDDYV
CYDENVCYDDYTCYDDYTCYDNYTCYDDYICYDDQPVMINMMIIPDMIILPVMMIMSVMM
IIPDMMIIIPVMMSVHVMMIIPVMMSVHVMMIMSVRMIIPVRMIMSVMMSMQLSTHTHTI
MCHIEV*
>TRINITY_DN61338_c3_g1::TRINITY_DN61338_c3_g1_i11::g.15988::m.15988 TRINITY_DN61338_c3_g1::TRINITY_DN61338_c3_g1_i11::g.15988  ORF type:5prime_partial len:252 (+) TRINITY_DN61338_c3_g1_i11:2-757(+)
YDDYVCYGDYVCYDDYVCYGDYVCYDDYVCYDDYVCYDDYGCYDDYACYDDFACYDDYAC
YDDYACYDDFACCHGYVCYDDYACYDDYAYYDEFACYDDYACYDDYACYDDYTCYDDYTC
YDDYVCYDENVCYDDYTCYDDYTCYDNYTCYDDYICYDDQPVMINMMIIPDMIILPVMMI
MSVMMIIPDMMIIIPVMMSVHVMMIIPVMMSVHVMMIMSVRMIIPVRMIMSVMMSMQLST
HTHTIMCHIEV*
>TRINITY_DN61338_c3_g1::TRINITY_DN61338_c3_g1_i12::g.15990::m.15990 TRINITY_DN61338_c3_g1::TRINITY_DN61338_c3_g1_i12::g.15990  ORF type:5prime_partial len:118 (+) TRINITY_DN61338_c3_g1_i12:2-355(+)
DYVCYDDYTCYDSYTCYDDYICYDDQPVMINMMIIPDMIILPVMMIMSVMMIIPDMMIII
PVMMSVHVMMIIPVMMSVHVMMIMSVRMIIPVRMIMSVMMSMQLSTHTHTIMCHIEV*
>TRINITY_DN61338_c3_g1::TRINITY_DN61338_c3_g1_i2::g.15981::m.15981 TRINITY_DN61338_c3_g1::TRINITY_DN61338_c3_g1_i2::g.15981  ORF type:internal len:104 (+) TRINITY_DN61338_c3_g1_i2:1-309(+)
YDDYTCYDDDNPVMIMSVMMIMHVRMIMSVIFIVPVRMIIPVMMIIPAVMVMPVMMIMHV
MMIVHDMMIVHVMVIMSVMMIIPVMMIMYVMVIMYVMMIMYVM
>TRINITY_DN61338_c3_g1::TRINITY_DN61338_c3_g1_i7::g.15982::m.15982 TRINITY_DN61338_c3_g1::TRINITY_DN61338_c3_g1_i7::g.15982  ORF type:internal len:116 (+) TRINITY_DN61338_c3_g1_i7:1-345(+)
CYDDYVCYGDYVCCDDYACYDDYACYDDYACYDDYACYDDFACYDDYACYDDYACYDDYT
CYDDYVCYDENVCYDDYTCYDDYTCYDDYVCYDDYTCYDDYVCYDDYSCYDDFAC
>TRINITY_DN61338_c3_g1::TRINITY_DN61338_c3_g1_i9::g.15984::m.15984 TRINITY_DN61338_c3_g1::TRINITY_DN61338_c3_g1_i9::g.15984  ORF type:internal len:164 (+) TRINITY_DN61338_c3_g1_i9:1-489(+)
CYDDYVCYDENVCYDDYTCYDDYTCYDDYVCYDDYGCYDDYACYDDFACYDDYACYDDYA
CYDDFACCHGYVCYDDYACYDDYAYYDEFACYDDYACYDDYACYDDYTCYDDYVCYDENV
CYDDYTCYDDYTCYDDYVCYDDYTCYDDYVCYDDYSCYDDFAC
>TRINITY_DN61339_c3_g1::TRINITY_DN61339_c3_g1_i1::g.15834::m.15834 TRINITY_DN61339_c3_g1::TRINITY_DN61339_c3_g1_i1::g.15834  ORF type:complete len:140 (+) TRINITY_DN61339_c3_g1_i1:57-476(+)
MKFLVAITALVVVYTTKAHAFKLGNMIIPQRRAHTDSFVAFSAGLTHNADVAANASISFD
KVWTNAGNGYNNVTGQFTCPHSGTYVFIYHGLTETSGTLWLDLYKNDQYQITGYAHNVND
YAAASNAMVLQLDESKWRL*
>TRINITY_DN61339_c3_g1::TRINITY_DN61339_c3_g1_i2::g.15835::m.15835 TRINITY_DN61339_c3_g1::TRINITY_DN61339_c3_g1_i2::g.15835  ORF type:complete len:171 (+) TRINITY_DN61339_c3_g1_i2:57-569(+)
MKFLVAITALVVVYTTKAHAFKLGNMIIPQRRAHTDSFVAFSAGLTHNADVAANASISFD
KVWTNAGNGYNNVTGQFTCPHSGTYVFIYHGLTETSGTLWLDLYKNDQYQITGYAHNVND
YAAASNAMVLQLDENDIVYVKGHGTSTLYGRGDEVYATFSGFLLADQSGQ*
>TRINITY_DN61339_c5_g3::TRINITY_DN61339_c5_g3_i1::g.15836::m.15836 TRINITY_DN61339_c5_g3::TRINITY_DN61339_c5_g3_i1::g.15836  ORF type:complete len:161 (+) TRINITY_DN61339_c5_g3_i1:137-619(+)
MDRRLFRFVVLWAVLVIVSTEDQCPAKSSHCQCDFSSDAEDGGEAIVAEATTKSEALAAA
AGAMSPLLIGGAGFGIWKLLKGRGGDSTPGFDRSNSNLSDTSSASSLPPPKYSSRRGSKV
ASLMDEPENDYSNKSNWGSNPSAPPVQQSPKNDDINSWMF*
>TRINITY_DN61340_c1_g1::TRINITY_DN61340_c1_g1_i1::g.15902::m.15902 TRINITY_DN61340_c1_g1::TRINITY_DN61340_c1_g1_i1::g.15902  ORF type:5prime_partial len:169 (+) TRINITY_DN61340_c1_g1_i1:2-508(+)
VFQNHIIVADWKLNVVCVYMDDGSPVGQYKGTPTTPLLRPLSLTLDHFGNIFILDGELPN
IHIIDLKCSPIEVIRVPKCGSGTSTPKMMAFDLPTKRLAVARSTGDIAIFQFQGGYRAPR
QGEVPVPVSYVAPQPRPADVLPLVEGILPSTIENIARPRTSRVHMFDL*
>TRINITY_DN61340_c2_g1::TRINITY_DN61340_c2_g1_i2::g.15903::m.15903 TRINITY_DN61340_c2_g1::TRINITY_DN61340_c2_g1_i2::g.15903  ORF type:5prime_partial len:294 (+) TRINITY_DN61340_c2_g1_i2:1-882(+)
GSWTSGSNSGSGQGSSTGGSNVGSGGNGQGSWTSGSNSVSGQGSWTGGSSAGNGGSGQGS
WSIGANTGSAGSGSWSSGSTGSQWSQGLESSNWNTGSGSPNTNGAGSWSGGAGIGSSSTN
GGSGQNANQNNKGESWYKGFNSGAIGINGGQNGGKFTDGTMGSNQQWGSGSGSGSFNTSS
SSSANAWLKSKFGNAAWWKAFGNGSDFLARLKAMLAAYKSGVKWNGEGNWNGSTKTIKSG
FIGREQPGHVLQTIKGRMGKNAIGNAQLKILGFGDWQQSQSKSNTHPKTTRTQ*
>TRINITY_DN61340_c2_g1::TRINITY_DN61340_c2_g1_i4::g.15905::m.15905 TRINITY_DN61340_c2_g1::TRINITY_DN61340_c2_g1_i4::g.15905  ORF type:5prime_partial len:294 (+) TRINITY_DN61340_c2_g1_i4:1-882(+)
GSWTSGSNSGSGQGSSTGGSNVGSGGNGQGSWTSGSNSVSGQGSWTGGSSAGNGGSGQGS
WSIGANTGSAGSGSWSSGSTGSQWSQGLESSNWNTGSGSPNTNGAGSWSGGAGIGSSSTN
GGSGQNANQNNKGESWYKGFNSGAIGINGGQNGGKFTDGTMGSNQQWGSGSGSGSFNTSS
SSSANAWLKSKFGNAAWWKAFGNGSDFLARLKAMLAAYKSGVKWNGEGNWNGSTKTIKSG
FIGREQPGHVLQTIKGRMGKNAIGNAQLKILGFGDWQQSQSKSNTHPKTTRTQ*
>TRINITY_DN61340_c2_g3::TRINITY_DN61340_c2_g3_i1::g.15904::m.15904 TRINITY_DN61340_c2_g3::TRINITY_DN61340_c2_g3_i1::g.15904  ORF type:3prime_partial len:332 (+) TRINITY_DN61340_c2_g3_i1:94-1086(+)
MNVHAFTSAICVLTVISTAKSIPVGQTKGTAAGPTVAIVKAGESSSSDSSENPVSFTPLG
EIGSVKNLINSEEISGSFTPLGEIGSASNIIKIKGNSDDSDDSDDDDSGSKESSFTPLGE
IGSAQAIVRSKGGSDSDSSEEDSDEGGSFNWGEYELEDFEKLGSQLHINGNLLWRLAEYA
RNHGDGSIIGADINAGYGGDWFGQEQGQGNYAVGGQGSTYDANGNAWTVSTGTGSSSASG
QGSSSGSNLGSGSWGINGGSQQGTWTGGSSGGSVGSGDGSWSSGSSTGIGGSGQGSWTSG
SGSWTSGSGQGSWTSGSSTGSGQGSWTGGAS
>TRINITY_DN61342_c0_g1::TRINITY_DN61342_c0_g1_i1::g.15890::m.15890 TRINITY_DN61342_c0_g1::TRINITY_DN61342_c0_g1_i1::g.15890  ORF type:5prime_partial len:155 (+) TRINITY_DN61342_c0_g1_i1:1-465(+)
VRETPSVIPSSVQHQRYLPPLESSNKKPSVEPLVIPVDDIGDSPNQTSRSEPLSQRSSSE
AQDTVSETSPRFETSPRSESSLHSDAFPVFETSPRSNTSHLSGTTPRSETSPGSQRSEGS
LRSRKSTASTKSGNSGHQGKTSDGDNSESEDIHL*
>TRINITY_DN61343_c1_g1::TRINITY_DN61343_c1_g1_i1::g.15998::m.15998 TRINITY_DN61343_c1_g1::TRINITY_DN61343_c1_g1_i1::g.15998  ORF type:5prime_partial len:130 (+) TRINITY_DN61343_c1_g1_i1:3-392(+)
TNKPLQKGDLTEIKSLAKPPQPVKQIAMAVTLLLDYPSEPEHIQWQHFRKRLSAKEGPES
ITEGIEKFIPANCPKTNAKEANDQLEGLTEEKVKNISSASVKLFKWCKEAIQKVEECGGP
SGADSAKQI*
>TRINITY_DN61343_c1_g1::TRINITY_DN61343_c1_g1_i2::g.15999::m.15999 TRINITY_DN61343_c1_g1::TRINITY_DN61343_c1_g1_i2::g.15999  ORF type:5prime_partial len:130 (+) TRINITY_DN61343_c1_g1_i2:3-392(+)
TNKPLQKSDLSEIKSLANPPQAVKQIAMAVTLLLDYPSEPEHIQWQHFKKRLSAKEGPES
ITEGIEKFIPANCPKTNAKEANDKLEGLNKERVKSISSASVKLFKWCKEAIQKVEECGGP
SGADSAKQI*
>TRINITY_DN61343_c1_g1::TRINITY_DN61343_c1_g1_i3::g.16000::m.16000 TRINITY_DN61343_c1_g1::TRINITY_DN61343_c1_g1_i3::g.16000  ORF type:5prime_partial len:130 (+) TRINITY_DN61343_c1_g1_i3:3-392(+)
TNKPLQKSDLSEIKSLANPPQAVKQIAMAVTLLLDYPSEPEHIQWQHFKKRLSAKEGPES
ITEGIEKFIPANCPKTNAKEANDKLEGLNKERVKSISSASVKLFKWCKEAIQKVEECGGP
SGADSAKQI*
>TRINITY_DN61345_c0_g1::TRINITY_DN61345_c0_g1_i1::g.15965::m.15965 TRINITY_DN61345_c0_g1::TRINITY_DN61345_c0_g1_i1::g.15965  ORF type:internal len:687 (+) TRINITY_DN61345_c0_g1_i1:2-2059(+)
ENKRKRKTIDLNSLSKKSRKLFRQGNRKVSEEKGKNSEEVSDVKSTVARKKQERESYSSS
EEEETNPYQTLVATLSHSSQHHKEVSSDEDDSDGNDEGGDDSDDNDEAGDDLDQEQSDSE
QPLTANTELGIAEEGSNDGEDVVDKDSGDVNSDSEDDDEAEESEDDLETETLDEQENEDN
TLQDTDPFFVHFERDLEDKIVEELKSCTVCNKEEMKVAGIGASMFQWSHDQLKPRNTHRK
EKDLTKLHVKQALCTNLSKINKEFCHVSKDSGDLTPFQNGMFSIINNYQDMLYTERTADN
GEETRLMYCIHALNHVLKTRKRVISHNTKIKQKTNIAVDEEYRDQGLTRPKVLMVLPFRE
SAKRVVDMFIQLLNPTDQSFVANKTRFNEEYGIAAEDEMPKTGKKPEDYDAIFTGNVDDH
FRIGIGVSKKTLKLYTKFYMADIILASPLGLRTLIGSEGDKERDYDFLNSVEVLILDQAD
IFMMQNWDHIMHIMKHLHLQPQESHGVDFSRVRMWTLNGWSQFYRQTLMFSSVVIPELTA
LFNKHCHNYAGKYQFARQSSTGSICQIAAQLPQVFHRVDTTAYSKAPDDRFDFFAKKILP
HHRESIMSQTLVFVPSYFDFVRLRNYFRRENINFVQINEYSKDKTVNTARNVFFHKKVPF
MLYTERFHFYKRMRMRGIRHIVFYGL
>TRINITY_DN61346_c0_g1::TRINITY_DN61346_c0_g1_i2::g.15841::m.15841 TRINITY_DN61346_c0_g1::TRINITY_DN61346_c0_g1_i2::g.15841  ORF type:5prime_partial len:792 (+) TRINITY_DN61346_c0_g1_i2:2-2377(+)
GFGGGGSGPPPMMRPPAPFVMGGPPGYMAPPGMGNTPDNQVPPMMPPTAPPGFGSSSGYP
PVIPPPGMGMPPGYQGNPQISNVQQSNSASSSPINSEQKQEKKSAWTEHKAPDGRTYYYN
NVTKQSSWEKPKDLQTTTEMLLSRCPWKEYKSDTGKIYFHNSVTKESRWTKPKELEELEA
GIAKQKEMEKAGGDAPSTADTPSSEPPKPAKPLSTIEQAMQATLASIELPPPPKSIAQPK
VVEKPVSSDSSSEESEEEKPVQKKAPVNLKFRNKKEAMDAFKALLKEKKVPSNATWENAM
KLIVNDPRYGALKHLNERKQAFNEYKTQRVKEEKDEARLRAKQAKEDLEQFLLNRDKMTS
SVKYWKADSLFSDYDEWQSVNDRDRRDLFDDVIHMLEKREKEEAKSLRKRNIKVFNEILD
SMPNLTFCTTWSEAQQMLLDNPRFTEDPDLQNMDKEDALVCFEDHIRMLEQENDDEKERE
RRRIKRQQRKNREGFLVLLDELHEQGRLNSMSLWMDLFHIISSDVRFQHMLGQPGSTPLD
LFKFYVEDLKARFHDEKKIVKEILRDRGFMIELLTTFEEFSNMISDDKRANSLDTGNIKL
TFNSLIEKAEAREKERLKEEARKLRKLETSFKNMLADSSPAIEQDTKWEDVRSRFENEHA
FDAITLESERMRLFKEYLVAVEETCMHRHTKKKKSKKHKSRRSRSRSRSTVYSEDESSRH
RSKKRKKSRSRSPSYHSPSDHERDDKSSKKHKKKSKKRKHKGGGYSSGSDLSEGELEKQR
RLLLQQLEAHQ*
>TRINITY_DN61348_c3_g1::TRINITY_DN61348_c3_g1_i1::g.15997::m.15997 TRINITY_DN61348_c3_g1::TRINITY_DN61348_c3_g1_i1::g.15997  ORF type:complete len:176 (+) TRINITY_DN61348_c3_g1_i1:84-611(+)
MAILHKVLLVLCLICVGCNEAAVPAASSCPEGATLGANNQTCYLAGRGFIQFFEAYALCQ
SAGCLIAMPMDQAELDDLKTYAQTISMSQFWLGGVDHLSEGNFVRAGTGTNLTFINFKDG
QPNGGDVENCLLVDDVSIGKTIDTGCAQEKPFICTCPCSGAGTLTDTCRTVSHYY*
>TRINITY_DN61351_c0_g1::TRINITY_DN61351_c0_g1_i2::g.15837::m.15837 TRINITY_DN61351_c0_g1::TRINITY_DN61351_c0_g1_i2::g.15837  ORF type:complete len:389 (+) TRINITY_DN61351_c0_g1_i2:78-1244(+)
MLSTNSSRKENELSSNLGKMKILDQNQVPKKKVLGEITNLQVINTSTTGKKLEPVKVEEK
KSNTAVEPLLRDNPRRFVVLPIQYHDIWKMYKKAEASFWTAEEVDLSKDLTHWEALKDEE
RHFISHVLAFFAASDGIVNENLVERFSKEVQVTEARCFYGFQIAMENIHSEMYSLLIDTY
IKDPTERDHLFNAIETMPCVKEKADWAITWINDESSTYGERVVAFAAVEGIFFSGSFASI
FWLKKRGVMPGLTFSNELISRDEGLHCDFACLMFSHLVNKPSQERVYKIIDEAVKIEQNF
LTEALPCRLIGMNGDLMKQYIEFVADRLLLELKCEKLYNKENPFDFMEHISLEGKTNFFE
KRVGEYQKMGVMAGGGGDSHAFTLDADF*
>TRINITY_DN61351_c0_g1::TRINITY_DN61351_c0_g1_i3::g.15838::m.15838 TRINITY_DN61351_c0_g1::TRINITY_DN61351_c0_g1_i3::g.15838  ORF type:complete len:389 (+) TRINITY_DN61351_c0_g1_i3:78-1244(+)
MLSTNSSRKENELSSNLGKMKILDQNQVPKKKVLGEITNLQVINTSTTGKKLEPVKVEEK
KSNTAVEPLLRDNPRRFVVLPIQYHDIWKMYKKAEASFWTAEEVDLSKDLTHWEALKDEE
RHFISHVLAFFAASDGIVNENLVERFSKEVQVTEARCFYGFQIAMENIHSEMYSLLIDTY
IKDPTERDHLFNAIETMPCVKEKADWAITWINDESSTYGERVVAFAAVEGIFFSGSFASI
FWLKKRGVMPGLTFSNELISRDEGLHCDFACLMFSHLVNKPSQERVYKIIDEAVKIEQNF
LTEALPCRLIGMNGDLMKQYIEFVADRLLLELKCEKLYNKENPFDFMEHISLEGKTNFFE
KRVGEYQKMGVMAGGGGDSHAFTLDADF*
>TRINITY_DN61352_c0_g1::TRINITY_DN61352_c0_g1_i2::g.15823::m.15823 TRINITY_DN61352_c0_g1::TRINITY_DN61352_c0_g1_i2::g.15823  ORF type:complete len:101 (+) TRINITY_DN61352_c0_g1_i2:2103-2405(+)
MGNIVWLYVNFTINCSVVCKLCQCDHYAIQFIEYDMKIWKYIIVVKTMLYVEHFKWEGAM
DRVLAAHVHFSACLLKTKISTGSTQEVDSRAVHTSSELSL*
>TRINITY_DN61352_c0_g1::TRINITY_DN61352_c0_g1_i4::g.15824::m.15824 TRINITY_DN61352_c0_g1::TRINITY_DN61352_c0_g1_i4::g.15824  ORF type:complete len:101 (+) TRINITY_DN61352_c0_g1_i4:2101-2403(+)
MGNIVWLYVNFTINCSVVCKLCQCDHYAIQFIEYDMKIWKYIIVVKTMLYVEHFKWEGAM
DRVLAAHVHFSACLLKTKISTGSTQEVDSRAVHTSSELSL*
>TRINITY_DN61352_c1_g1::TRINITY_DN61352_c1_g1_i1::g.15825::m.15825 TRINITY_DN61352_c1_g1::TRINITY_DN61352_c1_g1_i1::g.15825  ORF type:5prime_partial len:254 (+) TRINITY_DN61352_c1_g1_i1:3-764(+)
QAKKDIAEVATEGPGLVFEAYPMAIATLPGSTFWSIIFFLMLLTLGLDSSFGGSEAIITA
LSDEFPVLRKHREIFVALLFGVYFVIGLSFVSQGGAYVVTLMDKYAAGYSILFAVFFETL
AVSWCYGVERFSDDIQSMIGIRPGLYWRITWKYIAPIFLLFNIIFGLVTYSPAVYDSYVY
PWQANLIGWCIAASSILCIPGYAIYQFTQTSGTFIERFRYLITPYRDTVAERGDVAYNDV
RINGGMAVVGVHV*
>TRINITY_DN61352_c1_g1::TRINITY_DN61352_c1_g1_i10::g.15832::m.15832 TRINITY_DN61352_c1_g1::TRINITY_DN61352_c1_g1_i10::g.15832  ORF type:5prime_partial len:254 (+) TRINITY_DN61352_c1_g1_i10:3-764(+)
QAKKDIAEVATEGPGLVFEAYPMAIATLPGSTFWSIIFFLMLLTLGLDSSFGGSEAIITA
LSDEFPVLRKHREIFVALLFGVYFVIGLSFVSQGGAYVVTLMDKYAAGYSILFAVFFETL
AVSWCYGVERFSDDIQSMIGIRPGLYWRITWKYIAPIFLLFNIIFGLVTYSPAVYDSYVY
PWQANLIGWCIAASSILCIPGYAIYQFTQTSGTFIERFRYLITPYRDTVAERGDVAYNDV
RINGGMAVVGVHV*
>TRINITY_DN61352_c1_g1::TRINITY_DN61352_c1_g1_i11::g.15833::m.15833 TRINITY_DN61352_c1_g1::TRINITY_DN61352_c1_g1_i11::g.15833  ORF type:5prime_partial len:254 (+) TRINITY_DN61352_c1_g1_i11:3-764(+)
QAKKDIAEVATEGPGLVFEAYPMAIATLPGSTFWSIIFFLMLLTLGLDSSFGGSEAIITA
LSDEFPVLRKHREIFVALLFGVYFVIGLSFVSQGGAYVVTLMDKYAAGYSILFAVFFETL
AVSWCYGVERFSDDIQSMIGIRPGLYWRITWKYIAPIFLLFNIIFGLVTYSPAVYDSYVY
PWQANLIGWCIAASSILCIPGYAIYQFTQTSGTFIERFRYLITPYRDTVAERGDVAYNDV
RINGGMAVVGVHV*
>TRINITY_DN61352_c1_g1::TRINITY_DN61352_c1_g1_i3::g.15826::m.15826 TRINITY_DN61352_c1_g1::TRINITY_DN61352_c1_g1_i3::g.15826  ORF type:5prime_partial len:254 (+) TRINITY_DN61352_c1_g1_i3:3-764(+)
QAKKDIAEVATEGPGLVFEAYPMAIATLPGSTFWSIIFFLMLLTLGLDSSFGGSEAIITA
LSDEFPVLRKHREIFVALLFGVYFVIGLSFVSQGGAYVVTLMDKYAAGYSILFAVFFETL
AVSWCYGVERFSDDIQSMIGIRPGLYWRITWKYIAPIFLLFNIIFGLVTYSPAVYDSYVY
PWQANLIGWCIAASSILCIPGYAIYQFTQTSGTFIERFRYLITPYRDTVAERGDVAYNDV
RINGGMAVVGVHV*
>TRINITY_DN61352_c1_g1::TRINITY_DN61352_c1_g1_i4::g.15827::m.15827 TRINITY_DN61352_c1_g1::TRINITY_DN61352_c1_g1_i4::g.15827  ORF type:5prime_partial len:254 (+) TRINITY_DN61352_c1_g1_i4:3-764(+)
QAKKDIAEVATEGPGLVFEAYPMAIATLPGSTFWSIIFFLMLLTLGLDSSFGGSEAIITA
LSDEFPVLRKHREIFVALLFGVYFVIGLSFVSQGGAYVVTLMDKYAAGYSILFAVFFETL
AVSWCYGVERFSDDIQSMIGIRPGLYWRITWKYIAPIFLLFNIIFGLVTYSPAVYDSYVY
PWQANLIGWCIAASSILCIPGYAIYQFTQTSGTFIERFRYLITPYRDTVAERGDVAYNDV
RINGGMAVVGVHV*
>TRINITY_DN61352_c1_g1::TRINITY_DN61352_c1_g1_i5::g.15828::m.15828 TRINITY_DN61352_c1_g1::TRINITY_DN61352_c1_g1_i5::g.15828  ORF type:5prime_partial len:254 (+) TRINITY_DN61352_c1_g1_i5:3-764(+)
QAKKDIAEVATEGPGLVFEAYPMAIATLPGSTFWSIIFFLMLLTLGLDSSFGGSEAIITA
LSDEFPVLRKHREIFVALLFGVYFVIGLSFVSQGGAYVVTLMDKYAAGYSILFAVFFETL
AVSWCYGVERFSDDIQSMIGIRPGLYWRITWKYIAPIFLLFNIIFGLVTYSPAVYDSYVY
PWQANLIGWCIAASSILCIPGYAIYQFTQTSGTFIERFRYLITPYRDTVAERGDVAYNDV
RINGGMAVVGVHV*
>TRINITY_DN61352_c1_g1::TRINITY_DN61352_c1_g1_i6::g.15829::m.15829 TRINITY_DN61352_c1_g1::TRINITY_DN61352_c1_g1_i6::g.15829  ORF type:5prime_partial len:254 (+) TRINITY_DN61352_c1_g1_i6:3-764(+)
QAKKDIAEVATEGPGLVFEAYPMAIATLPGSTFWSIIFFLMLLTLGLDSSFGGSEAIITA
LSDEFPVLRKHREIFVALLFGVYFVIGLSFVSQGGAYVVTLMDKYAAGYSILFAVFFETL
AVSWCYGVERFSDDIQSMIGIRPGLYWRITWKYIAPIFLLFNIIFGLVTYSPAVYDSYVY
PWQANLIGWCIAASSILCIPGYAIYQFTQTSGTFIERFRYLITPYRDTVAERGDVAYNDV
RINGGMAVVGVHV*
>TRINITY_DN61352_c1_g1::TRINITY_DN61352_c1_g1_i7::g.15830::m.15830 TRINITY_DN61352_c1_g1::TRINITY_DN61352_c1_g1_i7::g.15830  ORF type:5prime_partial len:254 (+) TRINITY_DN61352_c1_g1_i7:3-764(+)
QAKKDIAEVATEGPGLVFEAYPMAIATLPGSTFWSIIFFLMLLTLGLDSSFGGSEAIITA
LSDEFPVLRKHREIFVALLFGVYFVIGLSFVSQGGAYVVTLMDKYAAGYSILFAVFFETL
AVSWCYGVERFSDDIQSMIGIRPGLYWRITWKYIAPIFLLFNIIFGLVTYSPAVYDSYVY
PWQANLIGWCIAASSILCIPGYAIYQFTQTSGTFIERFRYLITPYRDTVAERGDVAYNDV
RINGGMAVVGVHV*
>TRINITY_DN61352_c1_g1::TRINITY_DN61352_c1_g1_i9::g.15831::m.15831 TRINITY_DN61352_c1_g1::TRINITY_DN61352_c1_g1_i9::g.15831  ORF type:5prime_partial len:254 (+) TRINITY_DN61352_c1_g1_i9:3-764(+)
QAKKDIAEVATEGPGLVFEAYPMAIATLPGSTFWSIIFFLMLLTLGLDSSFGGSEAIITA
LSDEFPVLRKHREIFVALLFGVYFVIGLSFVSQGGAYVVTLMDKYAAGYSILFAVFFETL
AVSWCYGVERFSDDIQSMIGIRPGLYWRITWKYIAPIFLLFNIIFGLVTYSPAVYDSYVY
PWQANLIGWCIAASSILCIPGYAIYQFTQTSGTFIERFRYLITPYRDTVAERGDVAYNDV
RINGGMAVVGVHV*
>TRINITY_DN61353_c0_g1::TRINITY_DN61353_c0_g1_i2::g.15882::m.15882 TRINITY_DN61353_c0_g1::TRINITY_DN61353_c0_g1_i2::g.15882  ORF type:complete len:237 (+) TRINITY_DN61353_c0_g1_i2:24-713(+)
MAAPKHRPRCFFDVEIGGNSVGRIVFELYSDITPKTCENFRVLCTGEQGLSEKLELPLHF
RGAPFHRVVKDFMIQGGDFTKGDGTGGESIYGGQFPDENFIEKHGQEFLLSMANRGKDTN
GSQFFVTTKPAPHLDGKHCVFGRVVGGQDVVKLIENLEIDKKNRPLQTVAISNCGELVLQ
LKAKGKKKKKEVDSDKASSGSAASSSESESSAVEEIKKKKKEKERKEES*
>TRINITY_DN61353_c0_g1::TRINITY_DN61353_c0_g1_i3::g.15885::m.15885 TRINITY_DN61353_c0_g1::TRINITY_DN61353_c0_g1_i3::g.15885  ORF type:complete len:237 (+) TRINITY_DN61353_c0_g1_i3:24-713(+)
MAAPKHRPRCFFDVEIGGNSVGRIVFELYSDITPKTCENFRVLCTGEQGLSEKLELPLHF
RGAPFHRVVKDFMIQGGDFTKGDGTGGESIYGGQFPDENFIEKHGQEFLLSMANRGKDTN
GSQFFVTTKPAPHLDGKHCVFGRVVGGQDVVKLIENLEIDKKNRPLQTVAISNCGELVLQ
LKAKGKKKKKEVDSDKASSGSAASSSESESSAVEEIKKKKKEKERKEES*
>TRINITY_DN61353_c0_g1::TRINITY_DN61353_c0_g1_i4::g.15886::m.15886 TRINITY_DN61353_c0_g1::TRINITY_DN61353_c0_g1_i4::g.15886  ORF type:complete len:237 (+) TRINITY_DN61353_c0_g1_i4:24-713(+)
MAAPKHRPRCFFDVEIGGNSVGRIVFELYSDITPKTCENFRVLCTGEQGLSEKLELPLHF
RGAPFHRVVKDFMIQGGDFTKGDGTGGESIYGGQFPDENFIEKHGQEFLLSMANRGKDTN
GSQFFVTTKPAPHLDGKHCVFGRVVGGQDVVKLIENLEIDKKNRPLQTVAISNCGELVLQ
LKAKGKKKKKEVDSDKASSGSAASSSESESSAVEEIKKKKKEKERKEES*
>TRINITY_DN61355_c2_g1::TRINITY_DN61355_c2_g1_i1::g.15963::m.15963 TRINITY_DN61355_c2_g1::TRINITY_DN61355_c2_g1_i1::g.15963  ORF type:5prime_partial len:821 (+) TRINITY_DN61355_c2_g1_i1:2-2464(+)
DRLFQLSNKRKVSVSFLVKRAQSLGMADFKGFTLLFLVLMSSSTVIKGSTASGNMNGKYM
VASGGDQHVNFNDDYKSKGHEYFDVYSPEIATHYGEVFWTDQGNNPIPKEISDRFAGKVM
AITGYEQDQVMVSPVGQPGVNPDKDVSVPINWAYNHHYMAWMTGKHSKLVRIANPNPNDV
SAHGTPMKWIAVDKPSVYERVSADVPTSQMFSEGNGGESRKSFHGYPDGFAQLIDSPDVW
HITPMQIDTRNRDCGATPADINNCTDRFHPGPEPKQARYGLGIPKNGTSYAGILECPCNS
RFGGDSLIYGAETKTKTISHHYTCVSQTSCKNTALTTASECFDSVAALGVKTTKNVTVTS
SANTVPHGCTVQSGSNGKWTATFNKFPSTSQCSASPMRQGSTSFEVGTTAMVNLSASAAR
ITLTGPADVWFGFGFNAVQMSDSPYTIIVNSTGVYERQIGTCGSEAEHCPGDALARSVEV
VSSKVVDTTRTVVLTRPLKGMSKKYYTFDPATQSQINMISAVGSSQAFAYHKAKSASVMP
LWANNEPNCICDVGSVGKLCTTNGTGCETFTKNCVAGPAGELLTQRNPTCNSKQYAGGLR
CCAHKRIMLDADQEIRPELLRYHMKFRFWFQEYKMTEGKASHIDLPRIYYQTEAWAGEYD
IPPAFARPGKPIPGYSNWPLNTPTPGTTCKGNCPDGADCECIHTIVFKWSVSNMRLIYAG
GHCHAPACISMELYRNDTGHEMELLCRQVPVYGTGNTKADKFDEKGYIALPPCLWGDDKG
LNPSVLLPPNTPMVSIKHNHNTIMGHYGEMASWQMRGISF*
>TRINITY_DN61356_c7_g1::TRINITY_DN61356_c7_g1_i3::g.15946::m.15946 TRINITY_DN61356_c7_g1::TRINITY_DN61356_c7_g1_i3::g.15946  ORF type:complete len:100 (+) TRINITY_DN61356_c7_g1_i3:524-823(+)
MLSLEIANFTHCINMVWRLIPIVLNLSHDMIVHTNCNKFFTWNGRLYSLCHMVCQYIPIV
LHLSREMIVLTNCNKFVTWYGRLYTLHTVTWYVSIYNCI*
>TRINITY_DN61357_c0_g1::TRINITY_DN61357_c0_g1_i1::g.15978::m.15978 TRINITY_DN61357_c0_g1::TRINITY_DN61357_c0_g1_i1::g.15978  ORF type:internal len:709 (+) TRINITY_DN61357_c0_g1_i1:1-2124(+)
LNNTFGDVFAWGAASSAYQVEGVWDGKGKGDSIWDVFTHSKGGDNGDNACDSYWRYDEDA
RLLKDISVTHYKFSVSWSRIFPDGTISSKNDEGIKHYKNFVDELVKLNIKPVVTLYHYDL
PQALQQNGGWKNAATVDHFEDFAKLMFGELGKKVTKWVTIHEPWNIAYNGYGDGSHAPGI
KEPGTAPYTVAHNLLKAHVRVYKMYKREFFQSQKGSVGIVLNSDWAEAATNVKRDVDAVS
RYMDFTLGWFAQPLFGDGDYPSVMKTSTGSRMPHFTSDEIENNRGSSDFLGVSFVDSVSI
SSTSASQDTGTSYMYDMGTTQTKTSQSAAYGVRKLLSWIKSKYDNQEIYLIDNGIGDCGT
IYDEARIQYMKEYIEAIRKSITEDLVRVGGYFANYFLDQFDWTTGYSVKYGLYHVDRGNK
DRIQKASARYFKTLIQHNGNVFEYPPHFVRDVIREKDNFLDDNFPNYFKWGVATAAYQIE
GGWNEDGKGPSIWDTFAHNGRLADGATGDVACDSYHKYKEDVQMVKHLGVSYYRFSIAWS
RVLPDGTPRSLNMAGINYYNNLINELLANGIQPMVTLYHWDLPQALQVHGGFLNETVVDY
FNDYARICFEQFGDRVPMWITFNEAFVVSWLGYGIGAFAPGIYNPGEGAYLAAHHIIKSH
VKAWHTYNDHYKHLYHGKVGITLDCDWKEPLSTGALDRYAAERALQFK
>TRINITY_DN61358_c0_g1::TRINITY_DN61358_c0_g1_i1::g.15972::m.15972 TRINITY_DN61358_c0_g1::TRINITY_DN61358_c0_g1_i1::g.15972  ORF type:complete len:524 (+) TRINITY_DN61358_c0_g1_i1:80-1651(+)
MESKGEGEGQVSKKALKKQQKEAEKAAKKAQYKKAENKENAAETDAVDVSVGRYGNLPLI
QSVERVDRKIYDLKELSPDLADKKIWVRARLQTSRSKGKQCFFVLRQQKWTVQAIVYVGD
NVSKQMVKFVAGVTKESIIDVEGYIRSVDQKVESCTQQDVELHVEQVWVVSPAEPRLPLL
VEDASRPDSEDGLATVNQDTRLDNRVIDLRTTTNQAIFRLEAGVCKLFRELLDSKGFCEI
HTPKIISAASEGGANVFKVSYFKSFAYLAQSPQLYKQMCISGDFEKVYTVGGVFRAEDSN
THRHLTEFVGADMEMCFNYHYHEVLDVLDELFVYIFKGLRDRYAEEIATVGKQYPAEPFK
FLQPSLRLEYKEGVAMLREAGIEMADDEDLSTPNEKLLGRLVKAKYDTDFYILDKFPLAV
RPFYTMPDPKNNKWSNSYDFFMRGEEIMSGAQRVHDAKFLEVRAKEHGIDLETIRSYIDA
FKYGAPPHAGGGIGLERVTMLYLGLDNIRKSSLFPRDPKRITP*
>TRINITY_DN61358_c0_g1::TRINITY_DN61358_c0_g1_i4::g.15973::m.15973 TRINITY_DN61358_c0_g1::TRINITY_DN61358_c0_g1_i4::g.15973  ORF type:complete len:524 (+) TRINITY_DN61358_c0_g1_i4:80-1651(+)
MESKGEGEGQVSKKALKKQQKEAEKAAKKAQYKKAENKENAAETDAVDVSVGRYGNLPLI
QSVERVDRKIYDLKELSPDLADKKIWVRARLQTSRSKGKQCFFVLRQQKWTVQAIVYVGD
NVSKQMVKFVAGVTKESIIDVEGYIRSVDQKVESCTQQDVELHVEQVWVVSPAEPRLPLL
VEDASRPDSEDGLATVNQDTRLDNRVIDLRTTTNQAIFRLEAGVCKLFRELLDSKGFCEI
HTPKIISAASEGGANVFKVSYFKSFAYLAQSPQLYKQMCISGDFEKVYTVGGVFRAEDSN
THRHLTEFVGADMEMCFNYHYHEVLDVLDELFVYIFKGLRDRYAEEIATVGKQYPAEPFK
FLQPSLRLEYKEGVAMLREAGIEMADDEDLSTPNEKLLGRLVKAKYDTDFYILDKFPLAV
RPFYTMPDPKNNKWSNSYDFFMRGEEIMSGAQRVHDAKFLEVRAKEHGIDLETIRSYIDA
FKYGAPPHAGGGIGLERVTMLYLGLDNIRKSSLFPRDPKRITP*
>TRINITY_DN61359_c0_g3::TRINITY_DN61359_c0_g3_i1::g.15970::m.15970 TRINITY_DN61359_c0_g3::TRINITY_DN61359_c0_g3_i1::g.15970  ORF type:complete len:199 (+) TRINITY_DN61359_c0_g3_i1:179-775(+)
MLKHDAETYPNKVSWVTLVRDLLSSLGFYNVWLAQGVGNINIFLSIFSQRIKDTSLQSWH
ECLEKSTRARFFREIIIFNYQFFLKCINIPKFRVAITRLIVSSHNLKIESGRWHRPRSIP
FEDRKCNSCQTIEDEYHFIMECSLYVELRRKFMNKYFWYRPNMYKLVQFFGSKDENVVRN
LSMYIFKSFEKRNIIENK*
>TRINITY_DN61359_c0_g3::TRINITY_DN61359_c0_g3_i5::g.15971::m.15971 TRINITY_DN61359_c0_g3::TRINITY_DN61359_c0_g3_i5::g.15971  ORF type:complete len:199 (+) TRINITY_DN61359_c0_g3_i5:130-726(+)
MLKHDAETYPNKVSWVTLVRDLLSSLGFYNVWLAQGVGNINIFLSIFSQRIKDTSLQSWH
ECLEKSTRARFFREIIIFNYQFFLKCINIPKFRVAITRLIVSSHNLKIESGRWHRPRSIP
FEDRKCNSCQTIEDEYHFIMECSLYVELRRTFINKYFWYKPSMYKLVQLFGSKNENVVRN
LSMYIFKSFEKRNIIENT*
>TRINITY_DN61362_c5_g2::TRINITY_DN61362_c5_g2_i1::g.15920::m.15920 TRINITY_DN61362_c5_g2::TRINITY_DN61362_c5_g2_i1::g.15920  ORF type:5prime_partial len:435 (+) TRINITY_DN61362_c5_g2_i1:1-1305(+)
YNRRVWLSTGNSSFWSRNRPWGKNFDIEQEHHKVHHPRMVEFPGRTAAGNVTTVFPVFRS
HVTEHPVSVNLKVVWPNKSDYDNDRITNQLKYKPDWLVQKEANKEPIPLKKIVLLSGFGG
WQVKRGQSTFLEQECTVNTCDLTDQRSAAQNAAAVISSNSAAKPWTVRPSNQIWILFMLE
SPYHTPGLSAFANVFNWTATYRHDSDIVAPYEKFVPYNDNVKFLPQNKSYAAGKTKKVAW
FVSNCGARNRRREFAADLSKHISVDIYGSCGPLKCPRRDSSCFEKLNKDYKFYLAFENSN
CRDYITEKFFVNGLQHDAIPIVMGGAPEDYVRVAPPHSHIHVDDFESPEQLAQYLHKLDQ
NDDLFNEYFRWKGTGSFINTYFWCRVCAMLHETSREVHSYRNLEKWWRGDGVCIGKDSWR
AKTRTSKFIVDDYL*
>TRINITY_DN61362_c5_g2::TRINITY_DN61362_c5_g2_i2::g.15921::m.15921 TRINITY_DN61362_c5_g2::TRINITY_DN61362_c5_g2_i2::g.15921  ORF type:5prime_partial len:435 (+) TRINITY_DN61362_c5_g2_i2:1-1305(+)
YNRRVWLSTGNSSFWSRNRPWGKNFDIEQEHHKVHHPRMVEFPGRTAAGNVTTVFPVFRS
HVTEHPVSVNLKVVWPNKSDYDNDRITNQLKYKPDWLVQKEANKEPIPLKKIVLLSGFGG
WQVKRGQSTFLEQECTVNTCDLTDQRSAAQNAAAVISSNSAAKPWTVRPSNQIWILFMLE
SPYHTPGLSAFANVFNWTATYRHDSDIVAPYEKFVPYNDNVKFLPQNKSYAAGKTKKVAW
FVSNCGARNRRREFAADLSKHISVDIYGSCGPLKCPRRDSSCFEKLNKDYKFYLAFENSN
CRDYITEKFFVNGLQHDAIPIVMGGAPEDYVRVAPPHSHIHVDDFESPEQLAQYLHKLDQ
NDDLFNEYFRWKGTGSFINTYFWCRVCAMLHETSREVHSYRNLEKWWRGDGVCIGKDSWR
AKTRTSKFIVDDYL*
>TRINITY_DN61362_c6_g1::TRINITY_DN61362_c6_g1_i1::g.15922::m.15922 TRINITY_DN61362_c6_g1::TRINITY_DN61362_c6_g1_i1::g.15922  ORF type:internal len:453 (+) TRINITY_DN61362_c6_g1_i1:2-1357(+)
FEETALLEIKPAWMEGQSWIDCLVLEQIHHSFHGLRKSLINNTDQWQEYFQHPVSVMNQV
PGTTLQELSIFQKCILWKFAQPDRLSEVAETLILYELGSIRTIPDHYNIREVYDFTTKTT
PVVFVLPNDIQDTNAAEGTKGLPYVSPSHEVKRLAKEVGMEGKVKIMNFGVKGQVAEVRQ
AVEDCIQTGYWLLLQNYHLAEEPELEFFQLLKDIVYTKWQNKAQLREQSTIQDDSASLVT
HSKSIKSSQNSPVIADNFRLWITTQSDIGRLIPGVLVQHGIKVTAESTGNFKSTLQKSYR
SVAFLLNNFQLPNEEGNPEKTSRIMPIALLHSLLLQQCYYGNGVFKVSHHWSLTDLAMAV
DLYKKVMLKCDNKEHNIEKLVAQVYTDHCTDNTDRCMVQALVETLTKYAVMPADQIPDQT
DEAIISLLKKLLYKEDSHFNLKRAIDSMEELT
>TRINITY_DN61362_c6_g2::TRINITY_DN61362_c6_g2_i1::g.15923::m.15923 TRINITY_DN61362_c6_g2::TRINITY_DN61362_c6_g2_i1::g.15923  ORF type:complete len:329 (+) TRINITY_DN61362_c6_g2_i1:211-1197(+)
MEELTARTFGLPEEADTTQTYNISSVLSKDMVQVIGAPELFNRVTMGTSNAVISHDSVIP
QYISMVQKLPVLPETNKNQVYPLDVFLHFEVEGYNSLVEKISTDLSVLLRKTKGELTPSP
ELNDVIYAINRNTVPLTWTNQSFQSAKNITDWLEELSIRMKALRSYIMDDKPATYNLCVF
LRPDRFLESVKQTYARRQFKDIDCIEFNVEVMPAGLKPSLPPSEGVFVSGLQLHNALWDS
TRSVLMMPTPDSRTSQPMPIFWLKPLDVLGPSMARRLYKLYRCPVYCSKDTKHHGDRNVV
VHFSLPSEKDPTVWQYHRAFLSTSVPLL*
>TRINITY_DN61363_c2_g1::TRINITY_DN61363_c2_g1_i1::g.16005::m.16005 TRINITY_DN61363_c2_g1::TRINITY_DN61363_c2_g1_i1::g.16005  ORF type:5prime_partial len:315 (+) TRINITY_DN61363_c2_g1_i1:3-947(+)
APGLHLDVTKDGKMVQKLMIDEKKCYFFGRNKQMCDFCIDHASCSRVHAALVWHKHLSRP
FLMDLGSTHGTFIGHIRLESKKPQQVPLDSEIHFGASTRVYIIRERPQTLGQGEEMEKQG
ENEGNLLGLPESEMELDNLTEFNTAHNRRNVAVKEIKDVSNPLKRKHKSVHISFCDEDEV
INPEDVDPSVGRFRNMIQTHVIANKRPKIDTGLQQGSMTENITKRLQSFSYAQTLYDNVP
GVGLSAAGSFSMAAKLGVPLPNLAPDVSDDIVVPVINLTPAVSINVEETVKEPKKKKYAK
EAWPGKKPAHSLLM*
>TRINITY_DN61363_c3_g2::TRINITY_DN61363_c3_g2_i2::g.16006::m.16006 TRINITY_DN61363_c3_g2::TRINITY_DN61363_c3_g2_i2::g.16006  ORF type:5prime_partial len:241 (+) TRINITY_DN61363_c3_g2_i2:1-723(+)
TLQGYKTELNNIPIIMLKRPGTHVLFDVDDTERLYTEATQTLCDRYDMVYTWDVKKQVMG
SKETVAAAKIIELLELPLTVEKYLSDIHVEYDRLFPTVPLLPGADKLVRHLHKHKVPIAV
VTGSNTQSFELKSVNHKEYFSLFDHLVLSGDDPEVKHGKPAPDAFLIGAKRFPDNPDPSK
MLVFEDAMNGVEAAHAAGMACVWVPPKEQDQSVLAGKTELILNSLEDFKPEMFGLPPYNS
*
>TRINITY_DN61364_c2_g1::TRINITY_DN61364_c2_g1_i1::g.15875::m.15875 TRINITY_DN61364_c2_g1::TRINITY_DN61364_c2_g1_i1::g.15875  ORF type:3prime_partial len:248 (+) TRINITY_DN61364_c2_g1_i1:86-826(+)
MGVLEKISQIEAEISRTQKNKATEYHLGLLKAKLAKYRQQLLEPTGKSGAKGEGFDVMKS
GDARVALIGFPSVGKSTFLNTVTSTQSESASYEFTTLTCIPGVIEYNGANIQLLDLPGII
QGAASGKGRGRQVIAVARTADLVIMMLDATKKDVQKELLTAELESVGIRLNRRTPNIYYK
PKKGGGISFNSTVPLTKTSEKMVQLILHEYSILLFIICGDCIAVVKCDRDCYSMYCQSSY
TTIVFNG
>TRINITY_DN61364_c2_g1::TRINITY_DN61364_c2_g1_i2::g.15876::m.15876 TRINITY_DN61364_c2_g1::TRINITY_DN61364_c2_g1_i2::g.15876  ORF type:complete len:365 (+) TRINITY_DN61364_c2_g1_i2:86-1180(+)
MGVLEKISQIEAEISRTQKNKATEYHLGLLKAKLAKYRQQLLEPTGKSGAKGEGFDVMKS
GDARVALIGFPSVGKSTFLNTVTSTQSESASYEFTTLTCIPGVIEYNGANIQLLDLPGII
QGAASGKGRGRQVIAVARTADLVIMMLDATKKDVQKELLTAELESVGIRLNRRTPNIYYK
PKKGGGISFNSTVPLTKTSEKMVQLILHEYKIFNAEVVFRDDCTADEFIDVVVGGRVYMP
CLYVYNKIDQISMEEVERLARQPDSVVMSCNMKLNLDYVLERVWASLALVRVYTKKRGEA
PDFEGGLILRRGCTVEHVCHAIHRTLVANFKYALVWGRSVKFSPQRVGLQHQMCHDDVIQ
VVKK*
>TRINITY_DN61364_c3_g1::TRINITY_DN61364_c3_g1_i1::g.15877::m.15877 TRINITY_DN61364_c3_g1::TRINITY_DN61364_c3_g1_i1::g.15877  ORF type:complete len:367 (+) TRINITY_DN61364_c3_g1_i1:177-1277(+)
MGILEKISEIEAEMSRTQKNKATSSHLGLLKARLAKLKRELIEPKGGGGGAGEGFDVAKT
GDARIGFVGFPSVGKSTLLSNLAGVYSEVAAYEFTTLTTVPGVIRYKGAKIQLLDLPGII
EGAKDGKGRGKQVIAVARTCNIIFIVLDVLKPLQHKKLIEYEVEGFGIRLNKKPPNISFK
RKDKGGLNFVATVAQSELDLDLVKTILSEYKIHNADITLRGDYTAEDLIDVIEGNRVYIP
AIYVLNKIDQISIEELDVIYKIPHCVPISAHHKWNFDDLLEMMWEYLQLTRIYTKPKGQL
PDYTSPIVLKDGKSSIEDFCNKVHRSILKEYKYALVWGSSVKHAPQKVGKDHLLFDEDVV
QIVKKI*
>TRINITY_DN61364_c3_g1::TRINITY_DN61364_c3_g1_i4::g.15878::m.15878 TRINITY_DN61364_c3_g1::TRINITY_DN61364_c3_g1_i4::g.15878  ORF type:complete len:367 (+) TRINITY_DN61364_c3_g1_i4:177-1277(+)
MGILEKISEIEAEMSRTQKNKATSSHLGLLKARLAKLKRELIEPKGGGGGAGEGFDVAKT
GDARIGFVGFPSVGKSTLLSNLAGVYSEVAAYEFTTLTTVPGVIRYKGAKIQLLDLPGII
EGAKDGKGRGKQVIAVARTCNIIFIVLDVLKPLQHKKLIEYEVEGFGIRLNKKPPNISFK
RKDKGGLNFVATVAQSELDLDLVKTILSEYKIHNADITLRGDYTAEDLIDVIEGNRVYIP
AIYVLNKIDQISIEELDVIYKIPHCVPISAHHKWNFDDLLEMMWEYLQLTRIYTKPKGQL
PDYTSPIVLKDGKSSIEDFCNKVHRSILKEYKYALVWGSSVKHAPQKVGKDHLLFDEDVV
QIVKKI*
>TRINITY_DN61365_c0_g1::TRINITY_DN61365_c0_g1_i1::g.16001::m.16001 TRINITY_DN61365_c0_g1::TRINITY_DN61365_c0_g1_i1::g.16001  ORF type:complete len:868 (+) TRINITY_DN61365_c0_g1_i1:108-2711(+)
MAELCAPIPETSVTSQSVQIEELEFSSDHRVNHNHEGVGSGLPFTFGKNGAELLTLMTTG
CLSFSVAWAVDENGAALVPPISSTQISNFFNHMKKMDPLAAIGASGVMDLQQLAKWFADS
RLDPNDPNNADIVYMLRGRSGDSSDLTPAEYFRLEQLMEEFNFVTDEEMQANRRYQLLQL
RDEEVQEFRNYKLVPAYEREIPRDTFTEFERKKREEQKLRQMDDIESHRAAVKRFRHRIR
EQVMRRFRVQSHMKRWEDMVYEEAVPNIAMLGTSLLKLTERRAPLKPKRKERKKVTAQNI
KGDEVKILVNITRAQNIPVRVHSSLAAGTMTTRGGETERKRTDQTLVRPFVEVMFQHQSI
RTSVGDGPNPSFNEELEIPFKAPNDDYSPSNLQTLNDCIFLNLFDEVVVDIQQDDRERGT
MVHQRIEKKWLGSLKIPFTTIYFNGKIDGTFRVDAPPVLLGYTQDTGPIGEAVDVGIDKN
IKTLLSMFITIEPPLTQPEPVKERYSTNEDEKLMVYADQWQEDKVSRFVPKREVKTFVTD
VNFKSVFITRYFRAIKPPEELTSKGLSLEATSDLVARYVALIPFISDSVIFPGLCDIWNT
CDQFLQMLSGDEEEHAILLVNFFLSLGKKAWLICGTAIPEGPTAYVLTEEANGCWIWNPG
TGDHFRTMDVSCPLQTIGCLVGTENIWANIQQYDKPAQMMFKLDDTSCWETIFNRSYHNP
GLGSIQPDALYYFPTDKDYVTELQEKIQSVLKNKVMDWRSRYITRWNRHCTQMMRKLLPV
LEENCGRSIGEQHVAELEQSFSSYKVSGFPINMPFTEMDPIIETVYATGVHAQESSDVEY
ALAVYVHPYPNSVLSVWVYVASLMRVR*
>TRINITY_DN61365_c0_g1::TRINITY_DN61365_c0_g1_i2::g.16002::m.16002 TRINITY_DN61365_c0_g1::TRINITY_DN61365_c0_g1_i2::g.16002  ORF type:complete len:872 (+) TRINITY_DN61365_c0_g1_i2:108-2723(+)
MAELCAPIPETSVTSQSVQIEELEFSSDHRVNHNHEGVGSGLPFTFGKNGAELLTLMTTG
CLSFSVAWAVDENGAALVPPISSTQISNFFNHMKKMDPLAAIGASGVMDLQQLAKWFADS
RLDPNDPNNADIVYMLRGRSGDSSDLTPAEYFRLEQLMEEFNFVTDEEMQANRRYQLLQL
RDEEVQEFRNYKLVPAYEREIPRDTFTEFERKKREEQKLRQMDDIESHRAAVKRFRHRIR
EQVMRRFRVQSHMKRWEDMVYEEAVPNIAMLGTSLLKLTERRAPLKPKRKERKKVTAQNI
KGDEVKILVNITRAQNIPVRVHSSLAAGTMTTRGGETERKRTDQEADSTLVRPFVEVMFQ
HQSIRTSVGDGPNPSFNEELEIPFKAPNDDYSPSNLQTLNDCIFLNLFDEVVVDIQQDDR
ERGTMVHQRIEKKWLGSLKIPFTTIYFNGKIDGTFRVDAPPVLLGYTQDTGPIGEAVDVG
IDKNIKTLLSMFITIEPPLTQPEPVKERYSTNEDEKLMVYADQWQEDKVSRFVPKREVKT
FVTDVNFKSVFITRYFRAIKPPEELTSKGLSLEATSDLVARYVALIPFISDSVIFPGLCD
IWNTCDQFLQMLSGDEEEHAILLVNFFLSLGKKAWLICGTAIPEGPTAYVLTEEANGCWI
WNPGTGDHFRTMDVSCPLQTIGCLVGTENIWANIQQYDKPAQMMFKLDDTSCWETIFNRS
YHNPGLGSIQPDALYYFPTDKDYVTELQEKIQSVLKNKVMDWRSRYITRWNRHCTQMMRK
LLPVLEENCGRSIGEQHVAELEQSFSSYKVSGFPINMPFTEMDPIIETVYATGVHAQESS
DVEYALAVYVHPYPNSVLSVWVYVASLMRVR*
>TRINITY_DN61365_c0_g1::TRINITY_DN61365_c0_g1_i3::g.16003::m.16003 TRINITY_DN61365_c0_g1::TRINITY_DN61365_c0_g1_i3::g.16003  ORF type:5prime_partial len:942 (+) TRINITY_DN61365_c0_g1_i3:1-2826(+)
GESRRRDDVSKCKIFVKVLFNNKEVCRTSAKPLSQDFKVNYGQIYNLKIVQWPESIKFQV
YESIGLGNHLMAELCAPIPETSVTSQSVQIEELEFSSDHRVNHNHEGVGSGLPFTFGKNG
AELLTLMTTGCLSFSVAWAVDENGAALVPPISSTQISNFFNHMKKMDPLAAIGASGVMDL
QQLAKWFADSRLDPNDPNNADIVYMLRGRSGDSSDLTPAEYFRLEQLMEEFNFVTDEEMQ
ANRRYQLLQLRDEEVQEFRNYKLVPAYEREIPRDTFTEFERKKREEQKLRQMDDIESHRA
AVKRFRHRIREQVMRRFRVQSHMKRWEDMVYEEAVPNIAMLGTSLLKLTERRAPLKPKRK
ERKKVTAQNIKGDEVKILVNITRAQNIPVRVHSSLAAGTMTTRGGETERKRTDQEADSTL
VRPFVEVMFQHQSIRTSVGDGPNPSFNEELEIPFKAPNDDYSPSNLQTLNDCIFLNLFDE
VVVDIQQDDRERGTMVHQRIEKKWLGSLKIPFTTIYFNGKIDGTFRVDAPPVLLGYTQDT
GPIGEAVDVGIDKNIKTLLSMFITIEPPLTQPEPVKERYSTNEDEKLMVYADQWQEDKVS
RFVPKREVKTFVTDVNFKSVFITRYFRAIKPPEELTSKGLSLEATSDLVARYVALIPFIS
DSVIFPGLCDIWNTCDQFLQMLSGDEEEHAILLVNFFLSLGKKAWLICGTAIPEGPTAYV
LTEEANGCWIWNPGTGDHFRTMDVSCPLQTIGCLVGTENIWANIQQYDKPAQMMFKLDDT
SCWETIFNRSYHNPGLGSIQPDALYYFPTDKDYVTELQEKIQSVLKNKVMDWRSRYITRW
NRHCTQMMRKLLPVLEENCGRSIGEQHVAELEQSFSSYKVSGFPINMPFTEMDPIIETVY
ATGVHAQESSDVEYALAVYVHPYPNSVLSVWVYVASLMRVR*
>TRINITY_DN61365_c0_g1::TRINITY_DN61365_c0_g1_i4::g.16004::m.16004 TRINITY_DN61365_c0_g1::TRINITY_DN61365_c0_g1_i4::g.16004  ORF type:5prime_partial len:938 (+) TRINITY_DN61365_c0_g1_i4:1-2814(+)
GESRRRDDVSKCKIFVKVLFNNKEVCRTSAKPLSQDFKVNYGQIYNLKIVQWPESIKFQV
YESIGLGNHLMAELCAPIPETSVTSQSVQIEELEFSSDHRVNHNHEGVGSGLPFTFGKNG
AELLTLMTTGCLSFSVAWAVDENGAALVPPISSTQISNFFNHMKKMDPLAAIGASGVMDL
QQLAKWFADSRLDPNDPNNADIVYMLRGRSGDSSDLTPAEYFRLEQLMEEFNFVTDEEMQ
ANRRYQLLQLRDEEVQEFRNYKLVPAYEREIPRDTFTEFERKKREEQKLRQMDDIESHRA
AVKRFRHRIREQVMRRFRVQSHMKRWEDMVYEEAVPNIAMLGTSLLKLTERRAPLKPKRK
ERKKVTAQNIKGDEVKILVNITRAQNIPVRVHSSLAAGTMTTRGGETERKRTDQTLVRPF
VEVMFQHQSIRTSVGDGPNPSFNEELEIPFKAPNDDYSPSNLQTLNDCIFLNLFDEVVVD
IQQDDRERGTMVHQRIEKKWLGSLKIPFTTIYFNGKIDGTFRVDAPPVLLGYTQDTGPIG
EAVDVGIDKNIKTLLSMFITIEPPLTQPEPVKERYSTNEDEKLMVYADQWQEDKVSRFVP
KREVKTFVTDVNFKSVFITRYFRAIKPPEELTSKGLSLEATSDLVARYVALIPFISDSVI
FPGLCDIWNTCDQFLQMLSGDEEEHAILLVNFFLSLGKKAWLICGTAIPEGPTAYVLTEE
ANGCWIWNPGTGDHFRTMDVSCPLQTIGCLVGTENIWANIQQYDKPAQMMFKLDDTSCWE
TIFNRSYHNPGLGSIQPDALYYFPTDKDYVTELQEKIQSVLKNKVMDWRSRYITRWNRHC
TQMMRKLLPVLEENCGRSIGEQHVAELEQSFSSYKVSGFPINMPFTEMDPIIETVYATGV
HAQESSDVEYALAVYVHPYPNSVLSVWVYVASLMRVR*
>TRINITY_DN61366_c3_g1::TRINITY_DN61366_c3_g1_i1::g.15927::m.15927 TRINITY_DN61366_c3_g1::TRINITY_DN61366_c3_g1_i1::g.15927  ORF type:5prime_partial len:124 (+) TRINITY_DN61366_c3_g1_i1:3-374(+)
QSVNQTTLSWTSTLTKSLITEKQMIMRCNIVYQLSLRQQPGGNFELQTPGLIYMLPTELM
RPSTESAAHPNKKQFSCCYNINWVLRVMESRLMFILHFQLLMGLYIFLLLMLICFVFYHQ
IMY*
>TRINITY_DN61366_c3_g1::TRINITY_DN61366_c3_g1_i2::g.15928::m.15928 TRINITY_DN61366_c3_g1::TRINITY_DN61366_c3_g1_i2::g.15928  ORF type:complete len:101 (+) TRINITY_DN61366_c3_g1_i2:118-420(+)
MIMRCNIVYQLSRRQQPGGNFELQTPGLIYMLPTELMRPSTVSAAHPNKKQFSCCYNINW
VLRVMESRLMFILHFQLLMGLYIFLLLMLICFVFYHQIMY*
>TRINITY_DN61367_c0_g1::TRINITY_DN61367_c0_g1_i2::g.15950::m.15950 TRINITY_DN61367_c0_g1::TRINITY_DN61367_c0_g1_i2::g.15950  ORF type:complete len:490 (+) TRINITY_DN61367_c0_g1_i2:377-1846(+)
MLKRPCHFYNSVGKCRFGKHCKFLHETVIQPEQREEHNQDEAVKNPPDCAVVEVEVSSVL
FQNPDTPEENGSLNQENQDPQPAVLNICKFYAKNRFCRYGKRCRYQHVRVAKQPPQDQNL
CNELNKSKEQHDEQNQMQDEGQEFAKPEDDFLSTEQQEPESKNSNKKKRVKICHFFKQGG
CRFGKRCRYFHPRDAIDLENDLKEIKIKSEETKKKEINISNKSRPPATAPKVIHVYKRSE
ILTEKVAELKETEIRQLKRRFPRLVIVEETYKTSTFVFTFSPTDPDWPYDVRLFDIEVTF
GEDYPLKLFTVALPVEQDLPETVRRYIEVSLQEWVAKTEEDCLAKGTVELLFRPFLRWMD
KNMESIVTEGLKQLRRELTAKAAGMQFISAKELRKNQDSQSSGNTDQEQVSDDQFMQTPE
DTDDVSQAEVYRKSDNTADEVYLGPNKRSSQSTDDDDDDEEEEEEEEKEGEEEKKKKKKS
CLLYTSRCV*
>TRINITY_DN61367_c0_g1::TRINITY_DN61367_c0_g1_i3::g.15951::m.15951 TRINITY_DN61367_c0_g1::TRINITY_DN61367_c0_g1_i3::g.15951  ORF type:3prime_partial len:275 (+) TRINITY_DN61367_c0_g1_i3:377-1198(+)
MLKRPCHFYNSVGKCRFGKHCKFLHETVIQPEQREEHNQDEAVKNPPDCAVVEVEVSSVL
FQNPDTPEENGSLNQENQDPQPAVLNICKFYAKNRFCRYGKRCRYQHVRVAKQPPQDQNL
CNELNKSKEQHDEQNQMQDEGQEFAKPEDDFLSTEQQEPESKNSNKKKRVKICHFFKQGG
CRFGKRCRYFHPRDAIDLENDLKEIKIKSEETKKKEINISNKSRPPATAPKVIHVYKRSE
ILTEKVAELKETSWSGYCGGNLQDINVCFHIFPN
>TRINITY_DN61367_c0_g1::TRINITY_DN61367_c0_g1_i4::g.15952::m.15952 TRINITY_DN61367_c0_g1::TRINITY_DN61367_c0_g1_i4::g.15952  ORF type:3prime_partial len:488 (+) TRINITY_DN61367_c0_g1_i4:377-1837(+)
MLKRPCHFYNSVGKCRFGKHCKFLHETVIQPEQREEHNQDEAVKNPPDCAVVEVEVSSVL
FQNPDTPEENGSLNQENQDPQPAVLNICKFYAKNRFCRYGKRCRYQHVRVAKQPPQDQNL
CNELNKSKEQHDEQNQMQDEGQEFAKPEDDFLSTEQQEPESKNSNKKKRVKICHFFKQGG
CRFGKRCRYFHPRDAIDLENDLKEIKIKSEETKKKEINISNKSRPPATAPKVIHVYKRSE
ILTEKVAELKETEIRQLKRRFPRLVIVEETYKTSTFVFTFSPTDPDWPYDVRLFDIEVTF
GEDYPLKLFTVALPVEQDLPETVRRYIEVSLQEWVAKTEEDCLAKGTVELLFRPFLRWMD
KNMESIVTEGLKQLRRELTAKAAGMQFISAKELRKNQDSQSSGNTDQEQVSDDQFMQTPE
DTDDVSQAEVYRKSDNTADEVYLGPNKRSSQSTDDDDDDEEEEEQEEDEEDKTEHKRPQV
SMDTERR
>TRINITY_DN61368_c10_g1::TRINITY_DN61368_c10_g1_i1::g.16008::m.16008 TRINITY_DN61368_c10_g1::TRINITY_DN61368_c10_g1_i1::g.16008  ORF type:complete len:298 (+) TRINITY_DN61368_c10_g1_i1:100-993(+)
MSLVHLKIRDENDEGMDLVLVDNILMPANAIKMGFVDKLPIMKALKTRDDQIFICNYLKT
GTHWVSNLLFYIQSTEPVESVVYPTTFLTEMFVTKETGPSTIPRIIASHLRYSRLPQHFV
ENNGKIVFVLRNPKDTAVSMYHFLKSQKVANNKQSWSSFLTCFLAGKVPFDSYFDYLDAW
QDIIEEKKHGNILVVYYENLKKNGLSELKQIQEFLGVSNTDERLLQILERCSLQNLKSDV
DTGKVKSILVNEEGKSVLYRKGEIGDWKNHLTVAQNELFDKVIKERLSKSMFTFQYE*
>TRINITY_DN61368_c10_g1::TRINITY_DN61368_c10_g1_i2::g.16009::m.16009 TRINITY_DN61368_c10_g1::TRINITY_DN61368_c10_g1_i2::g.16009  ORF type:complete len:298 (+) TRINITY_DN61368_c10_g1_i2:100-993(+)
MSLVHLKIRDENDEGMDLVLVDNILMPANAIKMGFVDKLPIMKALKTRDDQIFICNYLKT
GTHWVSNLLFYIQSTEPVESVVYPTTFLTEMFVTKETGPSTIPRIIASHLRYSRLPQHFV
ENNGKIVFVLRNPKDTAVSMYHFLKSQKVANNKQSWSSFLTCFLAGKVPFDSYFDYLDAW
QDIIEEKKHGNILVVYYENLKKNGLSELKQIQEFLGVSNTDERLLQILERCSLQNLKSDV
DTGKVKSMLVNEEGKSILYRKGEIGDWKNHLTVAQNELFDKVIKERLRKSMFTFQYE*
>TRINITY_DN61368_c10_g1::TRINITY_DN61368_c10_g1_i3::g.16010::m.16010 TRINITY_DN61368_c10_g1::TRINITY_DN61368_c10_g1_i3::g.16010  ORF type:5prime_partial len:223 (+) TRINITY_DN61368_c10_g1_i3:2-670(+)
GPIESVVYPTAFLTEMFVTKETGPSTIPRIIASHLRYSRLPQHFVENNGKIVFVLRNPKD
TAVSMYHFLKSQKVANNKQSWSSFLTCFLAGKVPFDSYFDYLDAWQDIIEEKKHGNILVV
YYENLKKNGLSELKQIQEFLGVSNTDERLLQILERCSLQNLKSDVDTGKVKSMLVNEEGK
SILYRKGEIGDWKNHLTVAQNELFDKVIKERLRKSMFTFQYE*
>TRINITY_DN61369_c0_g1::TRINITY_DN61369_c0_g1_i2::g.15806::m.15806 TRINITY_DN61369_c0_g1::TRINITY_DN61369_c0_g1_i2::g.15806  ORF type:5prime_partial len:281 (+) TRINITY_DN61369_c0_g1_i2:1-843(+)
IVDDPRQDTNQEPADEESEQMKIAWRYRHLPKFQSSPAAIKFGHYYDLTKSMEEDLTNTI
DVTTVNGQELGNTTQKSEKNNPKYLDLLQKIKNKIETGGFGTAATREKRNILRIAIHSMG
SPLWDENGGLAPGDMYDPALPRFLLGLRAILRTAFAACIITVPTHLFCDKVFVGRVERLC
DTVIHLDSFVGSDKEKNPAYKEYHGMFNIKQLPRLNSLVCHMPDSLDFAFKLRRKKFTIE
KLHLPPDLSETASRSQEDPVPSMKPSTGCGVTTGKNKLDF*
>TRINITY_DN61369_c0_g1::TRINITY_DN61369_c0_g1_i3::g.15807::m.15807 TRINITY_DN61369_c0_g1::TRINITY_DN61369_c0_g1_i3::g.15807  ORF type:5prime_partial len:281 (+) TRINITY_DN61369_c0_g1_i3:1-843(+)
IVDDPRQDTNQEPADEESEQMKIAWRYRHLPKFQSSPAAIKFGHYYDLTKSMEEDLTNTI
DVTTVNGQELGNTTQKSEKNNPKYLDLLQKIKNKIETGGFGTAATREKRNILRIAIHSMG
SPLWDENGGLAPGDMYDPALPRFLLGLRAILRTAFAACIITVPTHLFCDKVFVGRVERLC
DTVIHLDSFVGSDKEKNPAYKEYHGMFNIKQLPRLNSLVCHMPDSLDFAFKLRRKKFTIE
KLHLPPDLSETASRSQEDPVPSMKPSTGCGVTTGKNKLDF*
>TRINITY_DN61369_c0_g1::TRINITY_DN61369_c0_g1_i5::g.15808::m.15808 TRINITY_DN61369_c0_g1::TRINITY_DN61369_c0_g1_i5::g.15808  ORF type:5prime_partial len:281 (+) TRINITY_DN61369_c0_g1_i5:1-843(+)
IVDDPRQDTNQEPADEESEQMKIAWRYRHLPKFQSSPAAIKFGHYYDLTKSMEEDLTNTI
DVTTVNGQELGNTTQKSEKNNPKYLDLLQKIKNKIETGGFGTAATREKRNILRIAIHSMG
SPLWDENGGLAPGDMYDPALPRFLLGLRAILRTAFAACIITVPTHLFCDKVFVGRVERLC
DTVIHLDSFVGSDKEKNPAYKEYHGMFNIKQLPRLNSLVCHMPDSLDFAFKLRRKKFTIE
KLHLPPDLSETASRSQEDPVPSMKPSTGCGVTTGKNKLDF*
>TRINITY_DN61370_c5_g1::TRINITY_DN61370_c5_g1_i1::g.15839::m.15839 TRINITY_DN61370_c5_g1::TRINITY_DN61370_c5_g1_i1::g.15839  ORF type:internal len:266 (+) TRINITY_DN61370_c5_g1_i1:3-797(+)
EVRQALTKCNSGPILIKLLGSPVDDIQSRAAIILSDLACIEGNQDLIASEDGIVPLVNLL
DSELEDVLVNAVNAMRVLCENNDTNKTAVSEAHGLEPLVEFLTVDSNILQAATAATIAAV
ASGHQDNQNSLLEEGAVKPLVDLIKGRNVRVQVKAANALEAMATTNYNCQKAFLNLEAPK
VLIKLLKNISVEVREQGACALWSLAGDTKTQQKYIAEVTGITHIHQMLLEPTEKLLTVGC
MMCIALGRENIENQNRLAAADCFSQ
>TRINITY_DN61370_c5_g2::TRINITY_DN61370_c5_g2_i1::g.15840::m.15840 TRINITY_DN61370_c5_g2::TRINITY_DN61370_c5_g2_i1::g.15840  ORF type:complete len:293 (+) TRINITY_DN61370_c5_g2_i1:252-1130(+)
MPTEEEVIKIRQKLEKMISSDTADHSSAVDLLKSLQDLPMNLEVLQKTRIGMTVNNFRKT
TSNEEVISLSKNLIKIWKKLLPADSKSSSEKKEKSTSKNGESMEAEESKQKSEESSDMER
RQSTSASDTCDPVRLKCRELLCNALKTEESKGVADAAEIASCVEDNIYEEFKNTDTKYKN
RVRSRVANLKDSKNPDLRANVLSGLIPADRIAKMTAEEMASDNMKELRAKYTKQSIDDHQ
MAKTGGTTTDLFKCGKCGKKNCTYNQVQTRSADEPMTTFVLCNSCGNRWKFC*
>TRINITY_DN61371_c0_g1::TRINITY_DN61371_c0_g1_i2::g.15944::m.15944 TRINITY_DN61371_c0_g1::TRINITY_DN61371_c0_g1_i2::g.15944  ORF type:5prime_partial len:122 (+) TRINITY_DN61371_c0_g1_i2:3-368(+)
KVKESSVLTENSLAALAKEIGSEKLNGLVLCMYLNMPNTTIVNAANDASCNGLIEANDST
LIDVTLALLLTWKSLRCGSKEREKVKDLERALRDMGKGDVAEVISDKHANNVELTPDAFA
N*
>TRINITY_DN61371_c0_g1::TRINITY_DN61371_c0_g1_i3::g.15945::m.15945 TRINITY_DN61371_c0_g1::TRINITY_DN61371_c0_g1_i3::g.15945  ORF type:5prime_partial len:122 (+) TRINITY_DN61371_c0_g1_i3:3-368(+)
KVKESSVLTENSLAALAKEIGSEKLNGLVLCMYLNMPNTTIVNAANDASCNGLIEANDST
LIDVTLALLLTWKSLRCGSKEREKVKDLERALRDMGKGDVAEVISDKHANNVELTPDAFA
N*
>TRINITY_DN61372_c1_g1::TRINITY_DN61372_c1_g1_i1::g.15893::m.15893 TRINITY_DN61372_c1_g1::TRINITY_DN61372_c1_g1_i1::g.15893  ORF type:3prime_partial len:180 (+) TRINITY_DN61372_c1_g1_i1:87-623(+)
MVGKRSVKAAEIRGYVKTRCQLGVSAKEIFDELCVVHGQNEVSYATVTGWIKKFKSDCDS
INDAPNLGCPCSATSNIMVNKVCDVVKSDARLTVHQIASIVGISAASVFRILKRNLKMRR
ITARWIPHLLSDKQKRVQLETARKLLKMFPKYQRKQFPDIITGDETWVHFFKIWATKNR
>TRINITY_DN61372_c1_g1::TRINITY_DN61372_c1_g1_i10::g.15899::m.15899 TRINITY_DN61372_c1_g1::TRINITY_DN61372_c1_g1_i10::g.15899  ORF type:internal len:317 (+) TRINITY_DN61372_c1_g1_i10:1-948(+)
VVHGQNEVSSYATVTRWIKKFKSGCDSINDAPKSGRPCSATSNIMVNKVCDVVKTDDRLT
VHQIASIVGISAASVFRIIKRDLKMRRITARWIPHLLSDKQKRVQLETTRKLLKLFPKYQ
RKQFPDIITGDETWVHFFEPTRKINNKIWATKNCRRPTIAKRLISAKKAMFVIFFDIRGL
TMQLVVPNRKSVTGIFYKEKVLKKLKKQCFKRRPHTGLKHLSLLHDNAPAHKSAIVTSFL
NKERVRVLPHAPYSPDLAPCDYFLFPKLKKHLAGRRYRSRQALGSAVYQCMLGIPENEYE
DAFKNWIKRLKLCVRN
>TRINITY_DN61372_c1_g1::TRINITY_DN61372_c1_g1_i13::g.15900::m.15900 TRINITY_DN61372_c1_g1::TRINITY_DN61372_c1_g1_i13::g.15900  ORF type:complete len:304 (+) TRINITY_DN61372_c1_g1_i13:87-998(+)
MVGKRSVKAAEIRGYVKTRCQLGVSAKEIFDELCVVHGQNEVSYATVTGWIKKFKSDCDS
INDAPNLGCPCSATSNIMVNKVCDVVKSDARLTVHQIASIVGISAASVFRILKRNLKMRR
ITARWIPHLLSDKQKRVQLETARKLLKMFPKYQRKQFPDIITGDETWVHFFEPTRKINNK
IWATKNCRRPTIAKRLISAKKAMFVIFFDIRGPIMQLVVPNRKSVTGIFYKEIVLKKLKK
QCFKRRPHTGLKNLSLLHDNAPAHKSAIVTSFLNKERVRVLPHAPYSPNPVSYTHLDVYK
RQN*
>TRINITY_DN61372_c1_g1::TRINITY_DN61372_c1_g1_i2::g.15894::m.15894 TRINITY_DN61372_c1_g1::TRINITY_DN61372_c1_g1_i2::g.15894  ORF type:complete len:304 (+) TRINITY_DN61372_c1_g1_i2:150-1061(+)
MVGKRSVKAAEIRGYVKTRCQLGVSAKEIFDELCVVHGQNEVSYATVTRWIKKFKSGCDS
INDAPKSGRPCSATSNIMVNKVCDVVKTDDRLTVHQIASIVGISAASVFRIIKRDLKMRR
ITARWIPHLLSDKQKRVQLETTRKLLKLFPKYQRKQFPDIITGDETWVHFFEPTRKINNK
IWATKNCRRPTIAKRLISAKKAMFVIFFDIRGPIMQLVVPNRKSVTGIFYKEIVLKKLKK
QCFKRRPHTGLKNLSLLHDNAPAHKSAIVTSFLNKERVRVLPHAPYSPNPVSYTHLDVYK
RQN*
>TRINITY_DN61372_c1_g1::TRINITY_DN61372_c1_g1_i3::g.15895::m.15895 TRINITY_DN61372_c1_g1::TRINITY_DN61372_c1_g1_i3::g.15895  ORF type:complete len:312 (+) TRINITY_DN61372_c1_g1_i3:150-1085(+)
MVGKRSVKAAEIRGYVKTRCQLGVSAKEIFDELCVVHGQNEVSYATVTRWIKKFKSGCDS
INDAPKSGRPCSATSNIMVNKVCDVVKTDDRLTVHQIASIVGISAASVFRIIKRDLKMRR
ITARWIPHLLSDKQKRVQLETTRKLLKLFPKYQRKQFPDIITGDETWVHFFEPTRKINNK
IWATKNCRRPTIAKRLISAKKAMFVIFFDIRGPIMQLVVPNRKSVTGIFYKEIVLKKLKK
QCFKRRPHTGLKNLSLLHDNAPAHKSAIVTSFLNKERVRVLPHAPYSPNPVSYTHLDVYK
RQNLSCSRTQH*
>TRINITY_DN61372_c1_g1::TRINITY_DN61372_c1_g1_i6::g.15896::m.15896 TRINITY_DN61372_c1_g1::TRINITY_DN61372_c1_g1_i6::g.15896  ORF type:3prime_partial len:104 (+) TRINITY_DN61372_c1_g1_i6:2-310(+)
MQLVVPNRKSVTGIFYKEKVLKKLKKQCFKRRPHTGLKHLSLLHDNAPSHKSAIVTSFLN
KERVRVLPHAPYSPDLAPCDYFLFPNLKKKSLSLSLIHILQKH
>TRINITY_DN61372_c1_g1::TRINITY_DN61372_c1_g1_i7::g.15897::m.15897 TRINITY_DN61372_c1_g1::TRINITY_DN61372_c1_g1_i7::g.15897  ORF type:complete len:157 (+) TRINITY_DN61372_c1_g1_i7:48-518(+)
MFPKYHRKQFSDIFTGDETWVHFFEPTRKINNKIWATKNCRRPTIAKRLISAKKAMFVIF
FDIRGPIMQLVVPNRKSVTGIFYKEIVLKKLKKQCFKRRPHTGLKNLSLLHDNAPAHKSA
IVTSFLNKERVRVLPHAPYSPNPVSYTHLDVYKRQN*
>TRINITY_DN61372_c1_g1::TRINITY_DN61372_c1_g1_i9::g.15898::m.15898 TRINITY_DN61372_c1_g1::TRINITY_DN61372_c1_g1_i9::g.15898  ORF type:complete len:127 (+) TRINITY_DN61372_c1_g1_i9:48-428(+)
MFPKYHRKQFSDIFTGDETWVHFFEPTRKINNKIWATKNCRRPTIAKRLISAKKAMFVIF
FDIRGPIMQLVVPNRKSVTGIFYKEKVLKKLKKQCFKHRPHIGLKHLSLLHDNAPAHKSA
IVTSFF*
>TRINITY_DN61374_c5_g1::TRINITY_DN61374_c5_g1_i1::g.15870::m.15870 TRINITY_DN61374_c5_g1::TRINITY_DN61374_c5_g1_i1::g.15870  ORF type:complete len:188 (+) TRINITY_DN61374_c5_g1_i1:96-659(+)
MREYKLVVLGSGGVGKSALTVQFVQGIFVEKYDPTIEDSYRKQVEVDGQQCMLEILDTAG
TEQFTAMRDLYMKNGQGFLLVYSITAQSTFNDLQDLREQILRVKDTDEVPMILVGNKCDL
EDERVVGKDQGANLARSFNSDMCGFLETSAKAKINVNEIFFDLVRMINKKNPETNKKKNK
KRGCVLV*
>TRINITY_DN61374_c5_g1::TRINITY_DN61374_c5_g1_i2::g.15871::m.15871 TRINITY_DN61374_c5_g1::TRINITY_DN61374_c5_g1_i2::g.15871  ORF type:complete len:189 (+) TRINITY_DN61374_c5_g1_i2:96-662(+)
MREYKLVVLGSGGVGKSALTVQFVQGIFVEKYDPTIEDSYRKQVEVDGQQCMLEILDTAG
TEQFTAMRDLYMKNGQGFLLVYSITAQSTFNDLQDLREQILRVKDTDEVPMILVGNKCDL
EDERVVGKDQGQSLAHSWSSAFLETSAKARINVNEIFNDLVRMVNKKDPGNKRKQGGSGS
SGCCCLLL*
>TRINITY_DN61375_c0_g1::TRINITY_DN61375_c0_g1_i1::g.15804::m.15804 TRINITY_DN61375_c0_g1::TRINITY_DN61375_c0_g1_i1::g.15804  ORF type:5prime_partial len:751 (+) TRINITY_DN61375_c0_g1_i1:1-2253(+)
VTLKLSLFVLSVTIATAWTKSYQFKYDIDRGFNVSVNNVMLLHHTTDSPMVFVGLGQLAF
REFRGNFFTNNYIEDRIGLSDFIVVQTTADKDVIQMSFGNQTTLTVTLQSTSDHPLVVSF
GAVQPAVYNDMWVRVVATADEKVYGLGEQYSYLNLRGRNYPIWTREQGVGRNKSDIVTFF
ADNLAGGAGGDYHTTYFPQPTLVSSRNYYCHYKGSNYVEFNLQPSTFHEIYISGSANDLC
FKTDTTLEKVVGQLTTFLGKQPELPEWVYTGAILGVQGGTKIMMDRLKAAQGNGVPVSGM
WIQDWAGILKTSFGSRLNWDWKWNQTVYPNLDKLIPALKANGTRVLAYINPNLNINGDMF
KEGAPLGYFVKNSSGQPFIIDFGEFYCGTVDFTNPAAFNWYKQKIQVNMIDLGLSGWMAD
FGEYLPITGTYFYNNKTGQELHNQWPVLWARCNREAVDERNKTGDVVFWMRSGAAGTGKY
TTLMWAGDQNVDFSYGDGLPSTIPAALNMGMSGVGITHFDIGGYTTAAQFASVGRALVRS
KELFLRSAEAAIFTPMFRSHEGNQPQANVQFYSSDYIEQSFGRLASIFVHLSNYTKNVVR
DNHLFGIPAQRPLFMEFTTDPIATSITYQYMYGSDLLVAPVIATNVTTMKVYLPSSAEWS
FIWDNAKRSGGQFVTVPSPLGKPPAFYKSNSAYATLFSQIQTLFPPIPKPIKFSTQYSST
VSVNGCSGRLPFSFGNTVALAMCLIAYCKL*
>TRINITY_DN61375_c0_g1::TRINITY_DN61375_c0_g1_i2::g.15805::m.15805 TRINITY_DN61375_c0_g1::TRINITY_DN61375_c0_g1_i2::g.15805  ORF type:5prime_partial len:106 (+) TRINITY_DN61375_c0_g1_i2:1-318(+)
VTLKLSLFVLSVTIATAWTKSYQFKYDIDRGFNVSVNNVMLLHHTTDSPMVFVGLGQLAF
REFRGNFFTNNYIEDRIGLSDFIVVQTTADKDVIQMSFGNQTTVF*
>TRINITY_DN61376_c0_g1::TRINITY_DN61376_c0_g1_i2::g.15943::m.15943 TRINITY_DN61376_c0_g1::TRINITY_DN61376_c0_g1_i2::g.15943  ORF type:complete len:103 (+) TRINITY_DN61376_c0_g1_i2:1217-1525(+)
MFVSGYSSDTFMPGYSSDTFVPGYSSNTFLPGYSSDTFLPGYSSDTFVPGYSSDTFVPKY
SSNTFVPGYSSCTLVIKYMYSSDCEQCYSCIHWLVLTSNKGR*
>TRINITY_DN61379_c1_g1::TRINITY_DN61379_c1_g1_i2::g.15891::m.15891 TRINITY_DN61379_c1_g1::TRINITY_DN61379_c1_g1_i2::g.15891  ORF type:5prime_partial len:108 (+) TRINITY_DN61379_c1_g1_i2:2-325(+)
FLFICTNRLCCCFRLQMPPQVKKEDVHQRHRCKYNFLSYINYDCVFIFNPCVCFFFYTCR
RRRMKKMKSINSYRMFSFIFYYALRNCFFLYVLIVFAAVFDCRCLHR*
>TRINITY_DN61379_c1_g1::TRINITY_DN61379_c1_g1_i7::g.15892::m.15892 TRINITY_DN61379_c1_g1::TRINITY_DN61379_c1_g1_i7::g.15892  ORF type:5prime_partial len:117 (+) TRINITY_DN61379_c1_g1_i7:2-352(+)
HFLLCIEILFLFMCTNRLCCCFRLQMPPQMKKEDVHQRHRCKYNFLSYINYDCVFIFNPC
VCFFFYTCRRRRMKKMKSINSYRMFSFIFYYALRNCFFLYVLIVFAAVFDCRCLHR*
>TRINITY_DN61380_c2_g1::TRINITY_DN61380_c2_g1_i1::g.15813::m.15813 TRINITY_DN61380_c2_g1::TRINITY_DN61380_c2_g1_i1::g.15813  ORF type:5prime_partial len:120 (+) TRINITY_DN61380_c2_g1_i1:2-361(+)
VRAGTCIPPDSTLVSSTYYGKKSANFLVDVYMVPSPHIQPGVTAYVSVAKDGCVPVGEMA
TGSIKGFNFMTSVGFSEYSIGIANPSVFDIPDICKKGNKVKSKAAKMHRSVGSIIVPSF*
>TRINITY_DN61380_c2_g1::TRINITY_DN61380_c2_g1_i2::g.15814::m.15814 TRINITY_DN61380_c2_g1::TRINITY_DN61380_c2_g1_i2::g.15814  ORF type:5prime_partial len:120 (+) TRINITY_DN61380_c2_g1_i2:2-361(+)
VRAGTCIPPDSTLVSSTYYGKKSANFLVDVYMVPSPHIQPGVTAYVSVAKDGCVPVGEMA
TGSIKGFNFMTSVGFSEYSIGIANPSVFDIPDICKKGNKVKSKAAKMHRSVGSIIVPSF*
>TRINITY_DN61380_c2_g1::TRINITY_DN61380_c2_g1_i4::g.15816::m.15816 TRINITY_DN61380_c2_g1::TRINITY_DN61380_c2_g1_i4::g.15816  ORF type:5prime_partial len:120 (+) TRINITY_DN61380_c2_g1_i4:2-361(+)
VRAGTCIPPDSTLVSSTYYGKKSANFLVDVYMVPSPHIQPGVTAYVSVAKDGCVPVGEMA
TGSIKGFNFMTSVGFSEYSIGIANPSVFDIPDICKKGNKVKSKAAKMHRSVGSIIVPSF*
>TRINITY_DN61380_c2_g3::TRINITY_DN61380_c2_g3_i1::g.15815::m.15815 TRINITY_DN61380_c2_g3::TRINITY_DN61380_c2_g3_i1::g.15815  ORF type:3prime_partial len:126 (+) TRINITY_DN61380_c2_g3_i1:36-410(+)
MFALGAVAIYIVSLSHVYAETPCCMPEKFEITEDFSVGFNTHGYNGMSSGHMRASVDATR
KLIAVFGNFYSNGTESNLHIIQDYGKAQTQYVIDLKTKTCTEGPNPQVWAGTCIPPDSTL
VSSPY
>TRINITY_DN61380_c3_g2::TRINITY_DN61380_c3_g2_i2::g.15817::m.15817 TRINITY_DN61380_c3_g2::TRINITY_DN61380_c3_g2_i2::g.15817  ORF type:complete len:278 (+) TRINITY_DN61380_c3_g2_i2:79-912(+)
MGLVEHIHPSLATLDYTQGSVKLTLVIASAVFFGLVYIVSTLISSLLWTYRNLRFKEKVF
WNLAVVRGVYGIFCTCTGIWAIFVDTELQKDVVFATTPTSFFALSATVGFFLFECSMLMW
SDIYYKQFNILLNIHHWISLIGYSLILVIGSSHYFGVRGLILEMSTPFSCLCWTLLKADL
ADTFLWRANQFILVHTFHLRSVVECTMWYQTYLNWDRISSAMPWSMVCVLYLQLFLVTFI
MTPYWTYKKTVQMVNPVDWNFEDSAKNKTQNGAVKKD*
>TRINITY_DN61383_c5_g1::TRINITY_DN61383_c5_g1_i1::g.15931::m.15931 TRINITY_DN61383_c5_g1::TRINITY_DN61383_c5_g1_i1::g.15931  ORF type:complete len:341 (+) TRINITY_DN61383_c5_g1_i1:43-1065(+)
MSSEGLWEDRDVRFDISPNQMKMRPGEKLIDKMDAVEDTKGNNGERGRLIVTNLRLIWHS
LTMHRVNLSIGFNCIINISTKTAQSKLRGTTEALYVLTKCNNTRFEFIFTNLIPGSPRLF
TTVISVHRAYETSKLYRDLKLRGALIANKQLRLLPQEQVYDKVSGVWNLSSDQGNLGTFF
ITNVRLVWHANINEAFNVSIPYLQMKTVKVRDSKFGLALVVESSQQSGGYVLGFRIDPVE
KLQQTVKEIQSLQKVYSTCPVFGVEFEEDDGPQGLDELTIERVQDDVEIETDGQTDAFAA
YFADGNKDRDRDPVYSEELGLAIEKLKDGFTLSGLWEVLS*
>TRINITY_DN61384_c0_g2::TRINITY_DN61384_c0_g2_i5::g.15962::m.15962 TRINITY_DN61384_c0_g2::TRINITY_DN61384_c0_g2_i5::g.15962  ORF type:5prime_partial len:137 (+) TRINITY_DN61384_c0_g2_i5:3-413(+)
QQDLRGSPASKSGTDHGQEIKGTYIIISGFLTISKLAQQLSDQVLSTCPPQLANNAQLNM
IHSPFISCMYSVHRTARPQGVPGKQKWHRSWSGDKGHIHNYIRVFNNFKTGSTTFRPSTF
HVPTPACKKCIAQYET*
>TRINITY_DN61385_c0_g1::TRINITY_DN61385_c0_g1_i1::g.15888::m.15888 TRINITY_DN61385_c0_g1::TRINITY_DN61385_c0_g1_i1::g.15888  ORF type:complete len:527 (+) TRINITY_DN61385_c0_g1_i1:166-1746(+)
MSATKEQCKYWEKCFRKEKKHLEAYLHPADLKKETTKKENSDDEELPIKPSLRKRKTHEL
SVYEDEPVLEPLAKKVKKEASVKKEAPIKKEASVKKAAPSKKEEPMDTTEKKVKAQHSAE
ASTSSSEHRYKCKYWGKCYRKDKGHKKLYIHPGDADEDQADSEEAQGRTRSSTRPKPLNR
MDSVDAIQVGGFTLRRTGSKYDCTCGSFNGSKNFGLADNKKTCTHLKKFLGEEFERARCE
LPPKGKPVKIAAHINISVLLAHKYQDGVTNPTGWLMSEKLDGVRAYWNGRCFYSRLGNAF
YAPAWFTKDLPRDMHLDGELFGGRKKFQSTVSIVKTPEHPNWNKIVYHVFDAPHLEKEPF
EKRLKAIEDYFGKTKAGYAKVVEHVKCTGTDQVDKELKRIIALGGEGLMIRQPGSKYKRT
RSKTLLKIKKFHDAEARVVGHEPSKSNPGLTGALWVKMANGKKFKVGSGLNNKQRRSPPK
IGCIITYKFQEYTNSGTPRFPTFLGIRIDMTEPKDAEGVVTEATDD*
>TRINITY_DN61385_c0_g1::TRINITY_DN61385_c0_g1_i2::g.15889::m.15889 TRINITY_DN61385_c0_g1::TRINITY_DN61385_c0_g1_i2::g.15889  ORF type:complete len:512 (+) TRINITY_DN61385_c0_g1_i2:166-1701(+)
MSATKEQCKYWEKCFRKEKKHLEAYLHPADLKKETTKKENSDDEELPIKPSLRKRKTHEL
SVYEDEPVLEPLAKKVKKEASVKKEAPIKKEASVKKAAPSKKEEPMDTTEKKVKAQHSAE
ASTSSSEHRYKCKYWGKCYRKDKGHKKLYIHPGDADEDQADSEEAQGRTRSSTRPKPLNR
MDSVDAIQVGGFTLRRTGSKYDCTCGSFNGSKNFGLADNKKTCTHLKKFLGEEFERARCE
LPPKGKPVKIAAHINISVLLAHKYQDGVTNPTGWLMSEKLDGVRAYWNGRCFYSRLGNAF
YAPAWFTKDLPRDMHLDGELFGGRKKFQSTVSIVKTPEHPNWNKIVYHVFDAPHLEKEPF
EKRLKAIEDYFGKTKAGYAKVVEHVKCTGTDQVDKELKRIIALGGEGLMIRQPGSKYKRT
RSKTLLKIEKFHDAEALVVGYKANKCNSGLTKTLSVKMAKKSEVGSKLNIKQRRSPPKPS
KLIIYKFAKPTIIFGYRDPKTLTKRWRNCRN*
>TRINITY_DN61388_c0_g1::TRINITY_DN61388_c0_g1_i1::g.16011::m.16011 TRINITY_DN61388_c0_g1::TRINITY_DN61388_c0_g1_i1::g.16011  ORF type:complete len:117 (+) TRINITY_DN61388_c0_g1_i1:297-647(+)
MFTAFLNSLPKQRNIVFLLQCSDPFCIECSHAIKHCLVLSLSVSTSKDVTHNSFSLEAVF
NDSFQCNYLHMQNISANVVCENRLKQTALLSPVTCTIIPFPCDSGLVFVLCNIEII*
>TRINITY_DN61388_c0_g1::TRINITY_DN61388_c0_g1_i10::g.16020::m.16020 TRINITY_DN61388_c0_g1::TRINITY_DN61388_c0_g1_i10::g.16020  ORF type:complete len:117 (+) TRINITY_DN61388_c0_g1_i10:319-669(+)
MFTAFLNSLPKQRNIVFLLHSSDPFCCECSHAIKHCLVLSLSVSTSKDVTHNSFSLEAVF
NDSFQCNYLHMQNISANVVCENRLKQTALLSPVTCTIIPFPCESGLVFILCNIEII*
>TRINITY_DN61388_c0_g1::TRINITY_DN61388_c0_g1_i11::g.16021::m.16021 TRINITY_DN61388_c0_g1::TRINITY_DN61388_c0_g1_i11::g.16021  ORF type:complete len:117 (+) TRINITY_DN61388_c0_g1_i11:297-647(+)
MFTAFLNSLPKQRNIVFLLQCSDPFCIECSHAIKHCLVFSLSVNTSKVVTHNSFSLEAVF
NDSFQCNYLHIHNISANVVCENRLKQTALLSPVTCTIIPFPCESGLVFILCNIEII*
>TRINITY_DN61388_c0_g1::TRINITY_DN61388_c0_g1_i12::g.16022::m.16022 TRINITY_DN61388_c0_g1::TRINITY_DN61388_c0_g1_i12::g.16022  ORF type:complete len:117 (+) TRINITY_DN61388_c0_g1_i12:319-669(+)
MFTAFLNSLPKQRNIVFLLQCSDPFCIECSHAIKHCLVFSLSVNTSKVVTHNSFSLEAVF
NDSFQCSYFHMQNISSNVVCENRLKQTALLSPVTCTIIPFPCESGLVFILCNIEII*
>TRINITY_DN61388_c0_g1::TRINITY_DN61388_c0_g1_i13::g.16023::m.16023 TRINITY_DN61388_c0_g1::TRINITY_DN61388_c0_g1_i13::g.16023  ORF type:complete len:108 (+) TRINITY_DN61388_c0_g1_i13:297-620(+)
MFTAFLNSLPKQRNIVFLLHSSDPFCCECSHAIKHCLVLSLSVSTSKDVTHNSFSLEAVF
NDSFQCNYLHMQNISANLVCENRLKQTALLSPVTCTIIPFPLSLIHI*
>TRINITY_DN61388_c0_g1::TRINITY_DN61388_c0_g1_i14::g.16024::m.16024 TRINITY_DN61388_c0_g1::TRINITY_DN61388_c0_g1_i14::g.16024  ORF type:complete len:117 (+) TRINITY_DN61388_c0_g1_i14:297-647(+)
MFTAFLNSLPKQRNIVFLLQCSDPFCIECSHAIKHCLVLSLSVSTSKDVTHNSFSLEAVF
NDSFQCNYLHMQNISANVVCENRLKQTALLSPVTCTIIPFPCDSGLVFVLCNIEII*
>TRINITY_DN61388_c0_g1::TRINITY_DN61388_c0_g1_i2::g.16012::m.16012 TRINITY_DN61388_c0_g1::TRINITY_DN61388_c0_g1_i2::g.16012  ORF type:complete len:117 (+) TRINITY_DN61388_c0_g1_i2:297-647(+)
MFTAFLNSLPKQRNIVFLLQCSDPFCIECSHAIKHCLVLSLSVSTSKDVTHNSFSLEAVF
NDSFQCNYLHMQNISANVVCENRLKQTALLSPVTCTIIPFPCDSGLVFVLCNIEII*
>TRINITY_DN61388_c0_g1::TRINITY_DN61388_c0_g1_i3::g.16013::m.16013 TRINITY_DN61388_c0_g1::TRINITY_DN61388_c0_g1_i3::g.16013  ORF type:complete len:117 (+) TRINITY_DN61388_c0_g1_i3:319-669(+)
MFTAFLNSLPKQRNIVFLLQCSDPFCIECSHAIKHCLVLSLSVSTSKDVTHNSFSLEAVF
NDSFQCNYLHMQNISANVVCENRLKQTALLSPVTCTIIPFPCDSGLVFVLCNIEII*
>TRINITY_DN61388_c0_g1::TRINITY_DN61388_c0_g1_i4::g.16014::m.16014 TRINITY_DN61388_c0_g1::TRINITY_DN61388_c0_g1_i4::g.16014  ORF type:complete len:117 (+) TRINITY_DN61388_c0_g1_i4:132-482(+)
MFTAFLNSLPKQRNIVFLLHSSDPFCCECSHAIKHCLVLSLSVSTSKDVTHNSFSLEAVF
NDSFQCNYLHMQNISANVVCENRLKQTALLSPVTCTIIPFPCDSGLVFVLCNIEII*
>TRINITY_DN61388_c0_g1::TRINITY_DN61388_c0_g1_i5::g.16015::m.16015 TRINITY_DN61388_c0_g1::TRINITY_DN61388_c0_g1_i5::g.16015  ORF type:complete len:117 (+) TRINITY_DN61388_c0_g1_i5:319-669(+)
MFTAFLNSLPKQRNIVFLLQCSDPFCIECSHAIKHCLVLSLSVSTSKDVTHNSFSLEAVF
NDSFQCNYLHMQNISANVVCENRLKQTALLSPVTCTIIPFPCDSGLVFVLCNIEII*
>TRINITY_DN61388_c0_g1::TRINITY_DN61388_c0_g1_i6::g.16016::m.16016 TRINITY_DN61388_c0_g1::TRINITY_DN61388_c0_g1_i6::g.16016  ORF type:complete len:117 (+) TRINITY_DN61388_c0_g1_i6:319-669(+)
MFTAFLNSLPKQRNIVFLLQCSDPFCIECSHAIKHCLVFSLSVNTSKVVTHNSFSLEAVF
NDSFQCNYLHIHNISANVVCENRLKQTALLSPVTCTIIPFPCESGLVFILCNIEII*
>TRINITY_DN61388_c0_g1::TRINITY_DN61388_c0_g1_i7::g.16017::m.16017 TRINITY_DN61388_c0_g1::TRINITY_DN61388_c0_g1_i7::g.16017  ORF type:complete len:117 (+) TRINITY_DN61388_c0_g1_i7:297-647(+)
MFTAFLNSLPKQRNIVFLLHSSDPFCCECSHAIKHCLVLSLSVSTSKDVTHNSFSLEAVF
NDSFQCNYLHMQNISANVVCENRLKQTALLSPVTCTIIPFPCESGLVFILCNIEII*
>TRINITY_DN61388_c0_g1::TRINITY_DN61388_c0_g1_i8::g.16018::m.16018 TRINITY_DN61388_c0_g1::TRINITY_DN61388_c0_g1_i8::g.16018  ORF type:complete len:117 (+) TRINITY_DN61388_c0_g1_i8:319-669(+)
MFTAFLNSLPKQRNIVFLLQCSDPFCIECSHAIKHCLVLSLSVSTSKDVTHNSFSLEAVF
NDSFQCNYLHMQNISANVVCENRLKQTALLSPVTCTIIPFPCDSGLVFVLCNIEII*
>TRINITY_DN61388_c0_g1::TRINITY_DN61388_c0_g1_i9::g.16019::m.16019 TRINITY_DN61388_c0_g1::TRINITY_DN61388_c0_g1_i9::g.16019  ORF type:complete len:108 (+) TRINITY_DN61388_c0_g1_i9:319-642(+)
MFTAFLNSLPKQRNIVFLLQCSDPFCIECSHAIKHCLVLSLSVSTSKDVTHNSFSLEAVF
NDSFQCNYLHMQNISANLVCENRLKQTALLSPVTCTIIPFPLSLIHI*
>TRINITY_DN61391_c1_g2::TRINITY_DN61391_c1_g2_i1::g.15809::m.15809 TRINITY_DN61391_c1_g2::TRINITY_DN61391_c1_g2_i1::g.15809  ORF type:3prime_partial len:254 (+) TRINITY_DN61391_c1_g2_i1:126-884(+)
MSSSIVIETADGAGRHEYVHGRGLLYTKATEDEIPNKNLAAHVENIGNLEIRKDDIFLAT
FPKSGTHWCWEIVMMLQKGEAEYEKNVKEFAFLDFRDTEHLSEIPSPRVLNCHYPVKLIP
KGVVEKGVKIIHVQRNPKDVFVSYFNHLRHRGVDYFTSAFGNYLQLMVGSLGVYQFYPWF
KYVLEWEKFTRKHPEQILNLYYEDLKEDPVREIKKINQFLNFNRDDDVIAKIADACSFQS
MKKADADVKENPF
>TRINITY_DN61391_c1_g2::TRINITY_DN61391_c1_g2_i3::g.15810::m.15810 TRINITY_DN61391_c1_g2::TRINITY_DN61391_c1_g2_i3::g.15810  ORF type:complete len:307 (+) TRINITY_DN61391_c1_g2_i3:126-1046(+)
MSSSIVIETADGAGRHEYAHAKGLLYPKATEERLPNKNLATHVENIGNLEIRKDDIFLAT
FPKSGTHWCWEIVMMLQKGEAEYEKNVKEFAFLDFRDTGHLSEIPSPRVLNCHYPVKLIP
KGVVEKGVKIIHVQRNPKDVFVSYFNHLRHRGVDYFTSAFGNYLQLMVGSLGVYQFYPWF
KYVLEWEKFTRKHPEQILNLYYEDLKEDPVREIKKINQFLNFNRDDDVIAKIADACSFQS
MKKADADVKENPFAPEGSKGKESIMYRKGEVGDWKNWFTVAQSEMVDAWLSENLVDTDLK
FRYSLK*
>TRINITY_DN61391_c1_g2::TRINITY_DN61391_c1_g2_i4::g.15811::m.15811 TRINITY_DN61391_c1_g2::TRINITY_DN61391_c1_g2_i4::g.15811  ORF type:complete len:307 (+) TRINITY_DN61391_c1_g2_i4:126-1046(+)
MSSSIVIETADGAGRHEYAHAKGLLYPKATEERLPNKNLATHVENIGNLEIRKDDIFLAT
FPKSGTHWCWEIVMMLQKGEAEYEKNVKEFAFLDFRDTGHLSEIPSPRVLNCHYPVKLIP
KGVVEKGVKIIHVQRNPKDVFVSYFNHSRHYEVNYFTSAFGNYLQLMVGSLGVYHFYPWF
KYVLEWEKFTRKHPEQILNLYYEDLKEDPVREIKKINLFLECNRDDDVIAKIADACSFQS
LKKADANVKENPFDSDSSKERENIMYRKGEVGDWKNWFTVAQSEMVDAWLSENLVDTDLK
FRYSLK*
>TRINITY_DN61391_c1_g2::TRINITY_DN61391_c1_g2_i5::g.15812::m.15812 TRINITY_DN61391_c1_g2::TRINITY_DN61391_c1_g2_i5::g.15812  ORF type:3prime_partial len:121 (+) TRINITY_DN61391_c1_g2_i5:126-485(+)
MSSSIVIETADGAGRHEYAHAKGLLYPKATEERLPNKNLATHVENIGNLEIRKDDIFLAT
FPKSGTHWCWEIVMMLQKGEAEYEKNVKEFAFLYFRDTGHLYEIHSNRVLNFHYTFKLIP
>TRINITY_DN61392_c0_g1::TRINITY_DN61392_c0_g1_i2::g.15879::m.15879 TRINITY_DN61392_c0_g1::TRINITY_DN61392_c0_g1_i2::g.15879  ORF type:complete len:145 (+) TRINITY_DN61392_c0_g1_i2:117-551(+)
MPKNKGKGGKNRRRGKNENEKEKRELVFKEDGQEYAQVTKMLGNGRLEAMCFDGVKRLCH
IRGKLRKKVWINSGDIILLGLRDYQDTKADVILKYTPDEARNLKTYGELPESARINENID
DGEMEGDNICFDDFEGSDDEIDDI*
>TRINITY_DN61392_c0_g2::TRINITY_DN61392_c0_g2_i1::g.15880::m.15880 TRINITY_DN61392_c0_g2::TRINITY_DN61392_c0_g2_i1::g.15880  ORF type:5prime_partial len:427 (+) TRINITY_DN61392_c0_g2_i1:1-1281(+)
NMATGTLYTYAGNFRAFKALIAAEYSGAKVTVDTSFKLGETNTSDGFLAKFPLGKVPAFE
SSNGDCIFESNAIAQYVGNAELSGKTQADAARVLQWINFGDNEILPASCTWVFPCLGITQ
FNKQDTEKAKEQMKKALSVLNSHLKTCTYLVGERISQADISLACDLLLAYQYVLEPAFRD
AFANVNRWFITLINQPNFKTVVGDFKMCDKMATFDGKKYAELHGGDKKEGAKKKEAKPAQ
QKKEKQKKEEKPKAQEEEMDEPPKEKEKDPFAKFPKGNFDFDAFKRCYSNEETIETAIPY
FWEKLDKENYSIWHCEYKFPKELAKIFMTCNLVGGFFQRIEKLRKNAFSSMCVLGSDGDN
TISGIWVWKGHELAFELSDDWKIDYESYTWKKLDPESDETKKMVFEHFAWEGDFGGKKFN
QGKIFK*
>TRINITY_DN61393_c3_g3::TRINITY_DN61393_c3_g3_i2::g.16007::m.16007 TRINITY_DN61393_c3_g3::TRINITY_DN61393_c3_g3_i2::g.16007  ORF type:complete len:273 (+) TRINITY_DN61393_c3_g3_i2:587-1405(+)
MLKKDHLFRNMAAKLPQKKYYRQRAHSNPMSDHNMVYPVKPNEMDWHKLYPELVKPKPGG
SLSNDKADIEESFVKKMSYKVEFADVGCGYGGLLVDLSPLFPDKLMLGMEIRVKVSDYVK
DRIQALREQDRGKYQNIACIRTNAMKYLPNFFEKGQLSKMFFLFPDPHFKQSKHKWRIIN
TTLLAEYAYVTAIGGMVYTITDVKDLHEWMVEHFDKFPLFERVGQDILDKDVVVNKLYNS
TEEGQKVTRNSGDKFLAVYRRIEDSASMAEAW*
>TRINITY_DN61394_c0_g1::TRINITY_DN61394_c0_g1_i1::g.15868::m.15868 TRINITY_DN61394_c0_g1::TRINITY_DN61394_c0_g1_i1::g.15868  ORF type:complete len:177 (+) TRINITY_DN61394_c0_g1_i1:214-744(+)
MDLNMFNQIAKINEHLFLSSAGAIKSEKIRTLGITNIINCTMEVPNLKLPNLECIQIHVE
DTPSARLGVYFDRCSDKIHQVHKHGGKILIHCVAGVSRSASLCIAYLMKYQRMTLVAAYK
HVKRCRSVVHPNVGFWRQLIEYERKVFGRNTVKMIPSGIGPIPDVYEEEVRNMYGC*
>TRINITY_DN61394_c0_g1::TRINITY_DN61394_c0_g1_i2::g.15869::m.15869 TRINITY_DN61394_c0_g1::TRINITY_DN61394_c0_g1_i2::g.15869  ORF type:complete len:207 (+) TRINITY_DN61394_c0_g1_i2:214-834(+)
MDLNMFNQIAKINEHLFLSSAGAIKSEKIRTLGITNIINCTMEVPNLKLPNLECIQIHVE
DTPSARLGVYFDRCSDKIHQVHKHGGKILIHCVAGVSRSASLCIAYLMKYQRMTLVAAYK
HVKRCRSVVHPNVGFWRQLIEYERKVFGRNTVKMIPSGIGPIPDVYEEEVRNMVWFPQNS
QSRTRQPASMSYNTTYSQSYSHGHGY*
>TRINITY_DN61395_c0_g1::TRINITY_DN61395_c0_g1_i1::g.15991::m.15991 TRINITY_DN61395_c0_g1::TRINITY_DN61395_c0_g1_i1::g.15991  ORF type:5prime_partial len:419 (+) TRINITY_DN61395_c0_g1_i1:3-1259(+)
WIEHITMSEKELVNGNGNGEHYQELNHHYAEECSQDDIGTFLFTSESVGEGHPDKICDQV
SDAILDAHLKQDPDAKVACETVSKTGMILCCGEITSKAKVDYQRVIRGAIKQIGYDDSSK
GFDYKTCNVLIALEEQSPDIAQGVHVERDEDDIGAGDQGLMFGYATDETEECMPLTVVLS
HQLNAKIAQLRRSGEFAWARPDSKTQVTCEYKYERGACVPIRVHTVVISVQHSEDITMEK
LRKDLMEKVVKCVIPEKYLDDKTVYHIQPSGKFIIGGPQSDAGLTGRKIIVDTYGGWGAH
GGGAFSGKDFSKVDRSAAYAARWVAKSLVKARLCRRVLVQLSYAIGIAEPLSITVLSYGS
SKKSESELLKIVRNNFDLRPGKIVKELNLRNPMYQKTACYGHFGRPEFTWEQPKPLQF*
>TRINITY_DN61395_c0_g1::TRINITY_DN61395_c0_g1_i2::g.15992::m.15992 TRINITY_DN61395_c0_g1::TRINITY_DN61395_c0_g1_i2::g.15992  ORF type:5prime_partial len:419 (+) TRINITY_DN61395_c0_g1_i2:3-1259(+)
WIEHITMSEKELVNGNGNGEHYQELNHHYAEECSQDDIGTFLFTSESVGEGHPDKICDQV
SDAILDAHLKQDPDAKVACETVSKTGMILCCGEITSKAKVDYQRVIRGAIKQIGYDDSSK
GFDYKTCNVLIALEEQSPDIAQGVHVERDEDDIGAGDQGLMFGYATDETEECMPLTVVLS
HQLNAKIAQLRRSGEFAWARPDSKTQVTCEYKYERGACVPIRVHTVVISVQHSEDITMEK
LRKDLMEKVVKCVIPEKYLDDKTVYHIQPSGKFIIGGPQSDAGLTGRKIIVDTYGGWGAH
GGGAFSGKDFSKVDRSAAYAARWVAKSLVKARLCRRVLVQLSYAIGIAEPLSITVLSYGS
SKKSESELLKIVRNNFDLRPGKIVKELNLRNPMYQKTACYGHFGRPEFTWEQPKPLQF*
>TRINITY_DN61399_c5_g1::TRINITY_DN61399_c5_g1_i1::g.15863::m.15863 TRINITY_DN61399_c5_g1::TRINITY_DN61399_c5_g1_i1::g.15863  ORF type:complete len:353 (+) TRINITY_DN61399_c5_g1_i1:502-1560(+)
MQIYQAFVLALGFLTQAQSTRITMDEKAQSLCKKYKMMCKIGKVCAVQHFDWPKNITIPV
CIPLSFVPVRNLICQLPPETGRCSARYIRWYYNMHSQECSHFQYGGCNGNQNNFMSKVDC
EQSCLSTPSISLYEGGQSALSQMKPSILTAPIYEPPKKTNKYEALNSVIIPGSDSKSDRY
QIRRHRKTNRIRTDESNTRKRRRLDKERAKERRRKERRKEKKRQRRLRQERKRKHGKRGK
KERRGRKKKKKTAVVETINETSLEKTVDDKQTDVVVEDAKPVISNEIDDDDDTRKEKRKE
RKRKKRREKLRKKRRLEREGRRGTNDKRRRYAELVRRPETVVSHKLFSILDQ*
>TRINITY_DN61399_c5_g1::TRINITY_DN61399_c5_g1_i2::g.15864::m.15864 TRINITY_DN61399_c5_g1::TRINITY_DN61399_c5_g1_i2::g.15864  ORF type:complete len:353 (+) TRINITY_DN61399_c5_g1_i2:502-1560(+)
MQIYQAFVLALGFLTQAQSTRITMDEKAQSLCKKYKMMCKIGKVCAVQHFDWPKNITIPV
CIPLSFVPVRNLICQLPPETGRCSARYIRWYYNMHSQECSHFQYGGCNGNQNNFMSKVDC
EQSCLSTPSISLYEGGQSALSQMKPSILTAPIYEPPKKTNKYEALNSVIIPGSDSKSDRY
QIRRHRKTNRIRTDESNTRKRRRLDKERAKERRRKERRKEKKRQRRLRQERKRKHGKRGK
KERRGRKKKKKTAVVETINETSLEKTVDDKQTDVVVEDAKPVISNEIDDDDDTRKEKRKE
RKRKKRREKLRKKRRLEREGRRGTNDKRRRYAELVRRPETVVSHKLFSILDQ*
>TRINITY_DN61399_c5_g1::TRINITY_DN61399_c5_g1_i3::g.15865::m.15865 TRINITY_DN61399_c5_g1::TRINITY_DN61399_c5_g1_i3::g.15865  ORF type:5prime_partial len:294 (+) TRINITY_DN61399_c5_g1_i3:2-883(+)
FVPAEYKHHVRNLICQLPPETGRCSARYIRWYYNMHSQECSHFQYGGCNGNQNNFMSKVD
CEQSCLSTPSISLYEGGQSALSQMKPSILTAPIYEPPKKTNKYEALNSVIIPGSDSKSDR
YQIRRHRKTNRIRTDESNTRKRRRLDKERAKERRRKERRKEKKRQRRLRQERKRKHGKRG
KKERRGRKKKKKTAVVETINETSLEKTVDDKQTDVVVEDAKPVISNEIDDDDDTRKEKRK
ERKRKKRREKLRKKRRLEREGRRGTNDKRRRYAELVRRPETVVSHKLFSILDQ*
>TRINITY_DN61400_c0_g1::TRINITY_DN61400_c0_g1_i1::g.15913::m.15913 TRINITY_DN61400_c0_g1::TRINITY_DN61400_c0_g1_i1::g.15913  ORF type:3prime_partial len:109 (+) TRINITY_DN61400_c0_g1_i1:76-399(+)
MAGTAYHMEALRKARVIERKTEAMKQLQEGLGQDGCFDATPMEQTASPLVFSEPGHYAQT
SKKVHSERIRHRRCRAENEGEDKVMPLMNPPEYDFKVPFHDLPPRKPH
>TRINITY_DN61400_c0_g1::TRINITY_DN61400_c0_g1_i3::g.15914::m.15914 TRINITY_DN61400_c0_g1::TRINITY_DN61400_c0_g1_i3::g.15914  ORF type:complete len:114 (+) TRINITY_DN61400_c0_g1_i3:76-417(+)
MAGTAYHMEALRKARVIERKTEAMKQLQEGLGQDGCFDATPMEQTASPLVFSEPGHYAQT
RFCSKRLTKDDVVFEEVVHDPNFKYRVLKESGCVPLHVDPIYNIMYPGGTRRK*
>TRINITY_DN61400_c0_g1::TRINITY_DN61400_c0_g1_i4::g.15915::m.15915 TRINITY_DN61400_c0_g1::TRINITY_DN61400_c0_g1_i4::g.15915  ORF type:complete len:124 (+) TRINITY_DN61400_c0_g1_i4:76-447(+)
MAGTAYHMEALRKARVIERKTEAMKQLQEGLGQDGCFDATPMEQTASPLVFSEPGHYAQT
RINYYRVGPERDRRQYDHSRVGPTVNRSKYDLKRDFNFMCTNLSMLNDAITPMHKPTPTC
RRY*
>TRINITY_DN61400_c0_g1::TRINITY_DN61400_c0_g1_i5::g.15916::m.15916 TRINITY_DN61400_c0_g1::TRINITY_DN61400_c0_g1_i5::g.15916  ORF type:complete len:143 (+) TRINITY_DN61400_c0_g1_i5:76-504(+)
MAGTAYHMEALRKARVIERKTEAMKQLQEGLGQDGCFDATPMEQTASPLVFSEPGHYAQT
RNNLEKFRVNSEGFDNRFRERQNHFPHCDLAYAVVYPGKDNSDYTADDNKTFRRINKNAD
RYDIAKKVNGDFYVQVLQETPV*
>TRINITY_DN61400_c0_g1::TRINITY_DN61400_c0_g1_i6::g.15918::m.15918 TRINITY_DN61400_c0_g1::TRINITY_DN61400_c0_g1_i6::g.15918  ORF type:complete len:114 (+) TRINITY_DN61400_c0_g1_i6:76-417(+)
MAGTAYHMEALRKARVIERKTEAMKQLQEGLGQDGCFDATPMEQTASPLVFSEPGHYAQT
RFCSKRLTKDDVVFEEVVHDPNFKYRVLKESGCVPLHVDPIYNIMYPGGTRRK*
>TRINITY_DN61400_c0_g1::TRINITY_DN61400_c0_g1_i8::g.15919::m.15919 TRINITY_DN61400_c0_g1::TRINITY_DN61400_c0_g1_i8::g.15919  ORF type:complete len:114 (+) TRINITY_DN61400_c0_g1_i8:76-417(+)
MAGTAYHMEALRKARVIERKTEAMKQLQEGLGQDGCFDATPMEQTASPLVFSEPGHYAQT
RFCSKRLTKDDVVFEEVVHDPNFKYRVLKESGCVPLHVDPIYNIMYPGGTRRK*
>TRINITY_DN61402_c1_g7::TRINITY_DN61402_c1_g7_i1::g.15866::m.15866 TRINITY_DN61402_c1_g7::TRINITY_DN61402_c1_g7_i1::g.15866  ORF type:complete len:152 (+) TRINITY_DN61402_c1_g7_i1:61-516(+)
MAEKASLSEDQIQEYREAFNLFDKDGDNTISTPELLTVMRSLGHNPSTTEVICMIKEVDS
NGNGKIEFSEFLVLMEKKLNSFESEDLIREAFEVIDQNGDGYITLSQLRHVVHDLGLHFT
DEELTDMIDEADPSGDGRVSYQEFVDMMTMS*
>TRINITY_DN61402_c4_g1::TRINITY_DN61402_c4_g1_i1::g.15867::m.15867 TRINITY_DN61402_c4_g1::TRINITY_DN61402_c4_g1_i1::g.15867  ORF type:5prime_partial len:107 (+) TRINITY_DN61402_c4_g1_i1:1-321(+)
LSHKDTKVTIKVGPNAIQITSAEKSKVLGHQVLLNDVYYASEIEEVCLVDDNQFTLTISN
ETGPLSFIHNDCDNIVHDIIHIRTRWELSQPVSYLYHIMDNKGTVE*
>TRINITY_DN61405_c0_g1::TRINITY_DN61405_c0_g1_i2::g.15901::m.15901 TRINITY_DN61405_c0_g1::TRINITY_DN61405_c0_g1_i2::g.15901  ORF type:complete len:125 (+) TRINITY_DN61405_c0_g1_i2:24-377(+)
MSVETVPKDLRNLRACLLCSLVKVFEQFELDGCDNCDEYLHMKNNTDAVYDCTSSNFDGM
VALMGPEDSWVAKWQRIERFTKGCYALSVTGRLPPGIVRDLKRKGIPYRPRDTALKA*
>TRINITY_DN61410_c0_g1::TRINITY_DN61410_c0_g1_i1::g.1420::m.1420 TRINITY_DN61410_c0_g1::TRINITY_DN61410_c0_g1_i1::g.1420  ORF type:complete len:406 (+) TRINITY_DN61410_c0_g1_i1:24-1241(+)
MADPKYAKLPGIDLNSPDVYETNDLPEDEQALQAEQEEVPNEAIEKIELDTKSAYKQFQG
KGVEAKNLDFSDKISASRRTGYEAKYDYEMEGEGTGKIESPQQKYLRLQHEIRELTEEVN
RIKENVKSEASSEKLSPVNIGKQLEYLQHQLTDLHLEKLLGPEASVDLSDPQGALQKRLL
TQFESFKPGGKPSSASPGKDGTMSGEHVTYELFYRPEQAQFSRNAKLASLEERMERLEAA
IGQTTPDKLGLLTADTDNKSLVGAVVVVNSKLSLLEPANLEQVDVRLHSVLQKLDKIAEK
KNTQEDGEKQNKISELYSMVKKWEATADVLPQVVDRLSALKDLHEQALQFSQALTYLDTT
QQEINTSLKSHGDLLKGLEGTLKENFDTVKKNCESLDSRMNSLKK*
>TRINITY_DN61410_c0_g1::TRINITY_DN61410_c0_g1_i2::g.1421::m.1421 TRINITY_DN61410_c0_g1::TRINITY_DN61410_c0_g1_i2::g.1421  ORF type:complete len:406 (+) TRINITY_DN61410_c0_g1_i2:24-1241(+)
MADPKYAKLPGIDLNSPDVYETNDLPEDEQALQAEQEEVPNEAIEKIELDTKSAYKQFQG
KGVEAKNLDFSDKISASRRTGYEAKYDYEMEGEGTGKIESPQQKYLRLQHEIRELTEEVN
RIKENVKSEASSEKLSPVNIGKQLEYLQHQLTDLHLEKLLGPEASVDLSDPQGALQKRLL
TQFESFKPGGKPSSASPGKDGTMSGEHVTYELFYRPEQAQFSRNAKLASLEERMERLEAA
IGQTTPDKLGLLTADTDNKSLVGAVVVVNSKLSLLEPANLEQVDVRLHSVLQKLDKIAEK
KNTQEDGEKQNKISELYSMVKKWEATADVLPQVVDRLSALKDLHEQALQFSQALTYLDTT
QQEINTSLKSHGDLLKGLEGTLKENFDTVKKNCESLDSRMNSLKK*
>TRINITY_DN61410_c0_g1::TRINITY_DN61410_c0_g1_i3::g.1422::m.1422 TRINITY_DN61410_c0_g1::TRINITY_DN61410_c0_g1_i3::g.1422  ORF type:complete len:320 (+) TRINITY_DN61410_c0_g1_i3:24-983(+)
MADPKYAKLPGIDLNSPDVYETNDLPEDEQALQAEQEEVPNEAIEKIELDTKSAYKQFQG
KGVEAKNLDFSDKISASRRTGYEAKYDYEMEGEGTGKIESPQQKYLRLQHEIRELTEEVN
RIKENVKSEASSEKLSPVNIGKQLEYLQHQLTDLHLEKLLGPEASVDLSDPQGALQKRLL
TQFESFKPGGKPSSASPGKDGTMSGEHVTYELFYRPEQAQFSRNAKLASLEERMERLEAA
IGQTTPDKLGLLTADTDNKSLVGAVVVVNSKLSLLEPANLEQVDVRLHSVLQKLDKIAEK
KNTQEDGEKQNKVSHWTLF*
>TRINITY_DN61412_c1_g1::TRINITY_DN61412_c1_g1_i1::g.1562::m.1562 TRINITY_DN61412_c1_g1::TRINITY_DN61412_c1_g1_i1::g.1562  ORF type:complete len:816 (+) TRINITY_DN61412_c1_g1_i1:328-2775(+)
MWKRLCVLVVSVSLCVIPALPLEGEDVQDPGQYLNSFLVEVEKREIAEQVAKENGFVVVE
GLPQLDHLYHLSHPEMTGRSKRSAHDYIEQLKSDHRVKFVEQQISLKRTKRDHGVIYDKQ
TEFPIREIKDNTKYFRVADRLDTRNGLPRFTDEFYNDQWYLHNVGQTGGKEHIDLNVERA
WDMGITGKGVVISILDDGIDHGHPDLVRSYDPDASLDLNDRNDVENDPMPDKSSSANSHG
TRCAGEIAAEANNGICGVGIAYDAKVGGIRILDGKVTDILEATALLFNNQHVDIYSASWG
PHDDGRTMEQPHKACSDALRKGVQTGRGGKGSIYVWACGNGGEFGDSCAADGYVSSIESI
SVQSLSDSGLKPFYGESCTSTMISVPSGGEKTRDIEMESHYKIKVVTTDLNGGCIENFEG
TSSAAPLAAGCLALVLQANPELSWRDVQHLVVREARVPQNDDDLWIKNGAGLHVNDKFGF
GMMDCARMVEAAQQYTDYKPEQHVCETDIHHVNEEIPSSGCYKQDFHFDGCQHDQNKVIT
NLEHVQLHVKLSTGRRGNIEIFLTSPLGTRSKILPRRKYDSSPDGIDFLFMTVHSWEESP
VGTWNLKVCHNPGSDDESSESLPENEGTLESWSLQAYGYRSHKRNRVMKKAHHLTKDDLT
DISGREYNASIKVNIKRAEEPAFGPAEQKQEIDEYAKNADDFLSKFKNLFDERNLDDMYS
SDDKISRVNGNGNAKHEARGYGEKDADRQINKADDGNEIEELTRQIVDILEELDDNGSTT
LSNYLEEYLERRKEEKHKREMEELIYELREVLSKK*
>TRINITY_DN61412_c2_g1::TRINITY_DN61412_c2_g1_i3::g.1563::m.1563 TRINITY_DN61412_c2_g1::TRINITY_DN61412_c2_g1_i3::g.1563  ORF type:complete len:110 (+) TRINITY_DN61412_c2_g1_i3:1028-1357(+)
MDLQIKISQKVIFNNKKNIWELVCNCCEESFINGKSTFCRCLSDQELSWLWRLQKSCHVG
QGWKVLSTVVWIVCNKEHVLYVSGELYRYRLLNWIATQKSPGTGIIGRT*
>TRINITY_DN61412_c2_g1::TRINITY_DN61412_c2_g1_i5::g.1564::m.1564 TRINITY_DN61412_c2_g1::TRINITY_DN61412_c2_g1_i5::g.1564  ORF type:complete len:100 (+) TRINITY_DN61412_c2_g1_i5:909-1208(+)
MDLQIKISQKVIFNNKKNIWELVCNCCEESFINGKSTFCRCLSDQELSWLWRLQKSCHVG
QGWKVLSTVVWIVCNKEHVLYVSGELYRYRYAVVQSTVC*
>TRINITY_DN61412_c2_g1::TRINITY_DN61412_c2_g1_i7::g.1565::m.1565 TRINITY_DN61412_c2_g1::TRINITY_DN61412_c2_g1_i7::g.1565  ORF type:complete len:100 (+) TRINITY_DN61412_c2_g1_i7:1028-1327(+)
MDLQIKISQKVIFNNKKNIWELVCNCCEESFINGKSTFCRCLSDQELSWLWRLQKSCHVG
QGWKVLSTVVWIVCNKEHVLYVSGELYRYRYAVVQSTVC*
>TRINITY_DN61412_c2_g1::TRINITY_DN61412_c2_g1_i8::g.1566::m.1566 TRINITY_DN61412_c2_g1::TRINITY_DN61412_c2_g1_i8::g.1566  ORF type:complete len:110 (+) TRINITY_DN61412_c2_g1_i8:909-1238(+)
MDLQIKISQKVIFNNKKNIWELVCNCCEESFINGKSTFCRCLSDQELSWLWRLQKSCHVG
QGWKVLSTVVWIVCNKEHVLYVSGELYRYRLLNWIATQKSPGTGIIGRT*
>TRINITY_DN61413_c0_g1::TRINITY_DN61413_c0_g1_i2::g.1531::m.1531 TRINITY_DN61413_c0_g1::TRINITY_DN61413_c0_g1_i2::g.1531  ORF type:complete len:267 (+) TRINITY_DN61413_c0_g1_i2:196-996(+)
MENVWEVRQGHGEQGELLADHNNEDDSDAAHSDSCLERVLHCLSHVPCASLAAWIALFIG
LGGLTGSLLVGGERTRDLLEDDRLLWFIEYTLIGVVCGMFVIGTCLLFLCHYSSDPNSRH
AFNTSRKNTCARGLNIFMLILSYILGLAWILASAILVIPVGMLVLLIYLQQYQGMKCIDL
ENYGFQHREICDTELERFTNDGTDLLICYCVAYFSAVIIIISLIHFLMCISANITHLRDA
RFATLNAYDETEEAQTIKHNVNDTTM*
>TRINITY_DN61413_c0_g1::TRINITY_DN61413_c0_g1_i4::g.1532::m.1532 TRINITY_DN61413_c0_g1::TRINITY_DN61413_c0_g1_i4::g.1532  ORF type:complete len:267 (+) TRINITY_DN61413_c0_g1_i4:196-996(+)
MENVWEVRQGHGEQGELLADHNNEDDSDAAHSDSCLERVLHCLSHVPCASLAAWIALFIG
LGGLTGSLLVGGERTRDLLEDDRLLWFIEYTLIGVVCGMFVIGTCLLFLCHYSSDPNSRH
AFNTSRKNTCARGLNIFMLILSYILGLAWILASAILVIPVGMLVLLIYLQQYQGMKCIDL
ENYGFQHREICDTELERFTNDGTDLLICYCVAYFSAVIIIISLIHFLMCISANITHLRDA
RFATLNAYDETEEAQTIKHNVNDTTM*
>TRINITY_DN61414_c0_g1::TRINITY_DN61414_c0_g1_i1::g.1387::m.1387 TRINITY_DN61414_c0_g1::TRINITY_DN61414_c0_g1_i1::g.1387  ORF type:5prime_partial len:149 (+) TRINITY_DN61414_c0_g1_i1:1-447(+)
GNFAGVSTPYKDGEETGSITNKCNANCSCTTKYFDPVCSIAGVQYFSACHAGCDVADGKN
FANCSCIASGNSTIDATATAGLCTSGCSLFYVFLVMFFICIFLTFLPTTPSDAATLRCIH
EDHRTFSMGLKWLFIRLLGKECIVRCVF*
>TRINITY_DN61414_c0_g1::TRINITY_DN61414_c0_g1_i2::g.1389::m.1389 TRINITY_DN61414_c0_g1::TRINITY_DN61414_c0_g1_i2::g.1389  ORF type:5prime_partial len:179 (+) TRINITY_DN61414_c0_g1_i2:1-537(+)
AGCGSSSVDGQTFANCSCITPDNSTHDTTVTSGMCSSGCDVMHVFLAFFFVSIFLTFLPI
TPSDAATLRCIHEDHRTFSMGLKLMFIRLLGTVPGPVIFGAVTDSACLVWQTECGENSSC
WTYDNFAVSRNYFLVAMAVKMMSMVFFFLAFCLYKSPDDIDSDDTGIDKDTKTQESLL*
>TRINITY_DN61414_c0_g1::TRINITY_DN61414_c0_g1_i5::g.1391::m.1391 TRINITY_DN61414_c0_g1::TRINITY_DN61414_c0_g1_i5::g.1391  ORF type:5prime_partial len:210 (+) TRINITY_DN61414_c0_g1_i5:1-630(+)
AGCGSSSVDGQTFANCSCITPDNSTHDTTVTSGMCSSGCDVMHVFLAFFFVSIFLTFLPI
TPSDAATLRCIHEDHRTFSMGLKLMFIRLLGTVPGPVIFGAVTDSACLVWQTECGENSSC
WTYDNFAVSRNYFLVGISAKALSMAFFSLAFCLYKPPDSEERETIGFKKRDSAKRQMSFV
NGSFRASEYEGSVLGGVNTNSTPDKTTDL*
>TRINITY_DN61414_c0_g1::TRINITY_DN61414_c0_g1_i6::g.1392::m.1392 TRINITY_DN61414_c0_g1::TRINITY_DN61414_c0_g1_i6::g.1392  ORF type:5prime_partial len:258 (+) TRINITY_DN61414_c0_g1_i6:1-774(+)
GNFAGVSTPYKDGEETGSITNKCNANCSCTTKYFDPVCSIAGVQYFSACHAGCDVADGKN
FANCSCIASGNSTIDATATAGLCTSGCSLFYVFLVMFFICIFLTFLPTTPSDAATLRCIH
EDHRTFSMGLKWLFIRLLGTVPGPVIFGAVTDSACLVWQTECGENSSCWTYDNFAVSRNY
FLVGISAKALSMAFFSLAFCLYKPPDSEERETIGFKKRDSAKRQMSFVNGSFRASEYEGS
VLGGVNTNSTPDKTTDL*
>TRINITY_DN61414_c0_g2::TRINITY_DN61414_c0_g2_i1::g.1388::m.1388 TRINITY_DN61414_c0_g2::TRINITY_DN61414_c0_g2_i1::g.1388  ORF type:5prime_partial len:199 (+) TRINITY_DN61414_c0_g2_i1:3-599(+)
FFLVRWGYGSCKPEALQTCNSPKMLLFIMCIFTLSQGFVVNGINNVNTQSVERRFKLPSS
RSGLISSSYDFAAAIFGVVISFLGSGRHKPRWLSVAAVIMGLGSFTMALPHFTTGLYEWG
QDATDKTCFKGNVTDTSCESGGLQSYLGVLMLGMILHGIGGCILYTVGVGLLDDSVAENS
SPLYLGSILFFILLVLKF*
>TRINITY_DN61414_c0_g2::TRINITY_DN61414_c0_g2_i2::g.1390::m.1390 TRINITY_DN61414_c0_g2::TRINITY_DN61414_c0_g2_i2::g.1390  ORF type:internal len:222 (+) TRINITY_DN61414_c0_g2_i2:3-665(+)
FFLVRWGYGSCKPEALQTCNSPKMLLFIMCIFTLSQGFVVNGINNVNTQSVERRFKLPSS
RSGLISSSYDFAAAIFGVVISFLGSGRHKPRWLSVAAVIMGLGSFTMALPHFTTGLYEWG
QDATDKTCFKGNVTDTSCESGGLQSYLGVLMLGMILHGIGGCILYTVGVGLLDDSVAENS
SPLYLGFLYGAAALGPGLGYIAGGQFLNVYVDFDKVDTSTI
>TRINITY_DN61415_c0_g1::TRINITY_DN61415_c0_g1_i1::g.1490::m.1490 TRINITY_DN61415_c0_g1::TRINITY_DN61415_c0_g1_i1::g.1490  ORF type:5prime_partial len:153 (+) TRINITY_DN61415_c0_g1_i1:2-460(+)
LPGFFDDAAKVKAMFDNLPNVAMQDDDIMLCSFPKTGTNWCYEVLMMILNKSAKRLQGSK
GDTMLEIRPQEHIDTLECPRVLNTHVNYRFLPKDMKKRKTKTVLILRNPKDTAVSYFNHM
RAIHLYKYEGVFSDWLPLLINGKCKYKINLFT*
>TRINITY_DN61415_c0_g1::TRINITY_DN61415_c0_g1_i2::g.1491::m.1491 TRINITY_DN61415_c0_g1::TRINITY_DN61415_c0_g1_i2::g.1491  ORF type:internal len:268 (+) TRINITY_DN61415_c0_g1_i2:2-802(+)
LPGFFDDAAKVKAMFDNLPNVAMQDDDIMLCSFPKTGTNWCYEVLMMILNKSAKRLQGSK
GDTMLEIRPQEHIDTLECPRVLNTHVNYRFLPKDMKKRKTKTVLILRNPKDTAVSYFNHM
RAIHLYKYEGVFSDWLPLLINGKLEYGKYSEYLKEWEEAMKGDVGFPLHVVYYEDLKLNG
KYEIERLAKFLGVALEDTLVDDIMDMCSFEKMKEKEAGVKTTGILREKHDFFRKGQVGDW
KNWFTVAQSDHFEKVWEEEMKDSTFKF
>TRINITY_DN61416_c3_g1::TRINITY_DN61416_c3_g1_i1::g.1496::m.1496 TRINITY_DN61416_c3_g1::TRINITY_DN61416_c3_g1_i1::g.1496  ORF type:internal len:351 (+) TRINITY_DN61416_c3_g1_i1:2-1051(+)
SQLLGKGFALSRPPTIMQALEGSLPFCWQSNERSFLKDFVSCTMGTSGGRLARWLQPDSY
VEPKQCEILYSKEDLKCSWPNIITVLTKDQYGQLVNTPNLKVEVRAVPIDLDPSGDDYKR
MRRLSRPDEGNITFGGNPPPCLDTVYEVTVKDRKDAFHAICMMKAYENYSFEELRYAAPS
VPRPSENMLVRSNDDGTYSANWTPSSIGFYNILVTVDGFEAGDVYKVEVKEPPQGVTPPN
QSMKKQQRKQMRRFIAKHSAGLRVRTNPSLQSEQIGIVKPEGIVSFMDEVHNDDGVWLRL
SADSIKEWCNNGYTDAWVLQYNQHLGKTLLVPLDEPKSIIDEILSETMRK
>TRINITY_DN61417_c0_g1::TRINITY_DN61417_c0_g1_i2::g.1433::m.1433 TRINITY_DN61417_c0_g1::TRINITY_DN61417_c0_g1_i2::g.1433  ORF type:complete len:705 (+) TRINITY_DN61417_c0_g1_i2:264-2117(+)
MPMQPMPPDNMGNMGGGNMMMQGNGQGFFGNPMGGMGMMGPMMGPGPGPDMMNMGNMMMF
GGMGWAGGPMGGDGSMQMGPPKEIIRMKNCVLYPPPPNAPMPTTRDRPPGCRTIFVGGLP
ETCTEEMMQEVFSEFGPTTSIRKSKKKNFAHVRFEDEGAVDRALYLSGYRMKVEDKDDKA
NTGRLHVDFAMARDDQYEFECKQRSLMRDMRHRQRLEEERLRPPSPPPIMQYSDYEASAL
VEKLKSDEEFMKASQVLLTWLDRGDVNRRNINGFYSMIQCTNSHIRRLLMEKQGHEEELT
KMKEKFKIIFEGILRQFDQIEKIFKSAQKQRNWDHFTKAQRKNVELWLKQAKEIKQNQQD
EFLSNRQEDEMEMSDEDFEGPTITKRKKPEYSENITNQYAEMAGKLNQLNILRDENDALK
CQIEAYKNEMELAKQERVNSTDDKDKETKSLQFAMQGMQQQLIQARRELTEYKKKADEER
ATLIMEKQMLQDRETSFKDGEEKDKSEKAPEKVTVVEKTPVPVIIEDATISSTGLQITDK
EAKLIGLVCCFLHVHPTGASIDYIWSYLHRLGVGCRVSELESLLERIPVIFCQEISGVGA
TIERLWHYTGFKDLKFS*
>TRINITY_DN61417_c0_g1::TRINITY_DN61417_c0_g1_i3::g.1434::m.1434 TRINITY_DN61417_c0_g1::TRINITY_DN61417_c0_g1_i3::g.1434  ORF type:complete len:708 (+) TRINITY_DN61417_c0_g1_i3:273-2126(+)
MPMQPMPPDNMGNMGGGNMMMQGNGQGFFGNPMGGMGMMGPMMGPGPGPDMMNMGNMMMF
GGMGWAGGPMGGDGSMQMGPPKEIIRMKNCVLYPPPPNAPMPTTRDRPPGCRTIFVGGLP
ETCTEEMMQEVFSEFGPTTSIRKSKKKNFAHVRFEDEGAVDRALYLSGYRMKVEDKDDKA
NTGRLHVDFAMARDDQYEFECKQRSLMRDMRHRQRLEEERLRPPSPPPIMQYSDYEASAL
VEKLKSDEEFMKASQVLLTWLDRGDVNRRNINGFYSMIQCTNSHIRRLLMEKQGHEEELT
KMKEKFKIIFEGILRQFDQIEKIFKSAQKQRNWDHFTKAQRKNVELWLKQAKEIKQNQQD
EFLSNRQEDEMEMSDEDFEGPTITKRKKPEYSENITNQYAEMAGKLNQLNILRDENDALK
CQIEAYKNEMELAKQERVNSTDDKDKETKSLQFAMQGMQQQLIQARRELTEYKKKADEER
ATLIMEKQMLQDRETSFKDGEEKDKSEKAPEKVTVVEKTPVPVIIEDATISSTGLQITDK
EAKLIGLVCCFLHVHPTGASIDYIWSYLHRLGVGCRVSELESLLERIPVIFCQEISGVGA
TIERLWHYTGFKDLKFS*
>TRINITY_DN61417_c0_g1::TRINITY_DN61417_c0_g1_i4::g.1435::m.1435 TRINITY_DN61417_c0_g1::TRINITY_DN61417_c0_g1_i4::g.1435  ORF type:complete len:705 (+) TRINITY_DN61417_c0_g1_i4:264-2117(+)
MPMQPMPPDNMGNMGGGNMMMQGNGQGFFGNPMGGMGMMGPMMGPGPGPDMMNMGNMMMF
GGMGWAGGPMGGDGSMQMGPPKEIIRMKNCVLYPPPPNAPMPTTRDRPPGCRTIFVGGLP
ETCTEEMMQEVFSEFGPTTSIRKSKKKNFAHVRFEDEGAVDRALYLSGYRMKVEDKDDKA
NTGRLHVDFAMARDDQYEFECKQRSLMRDMRHRQRLEEERLRPPSPPPIMQYSDYEASAL
VEKLKSDEEFMKASQVLLTWLDRGDVNRRNINGFYSMIQCTNSHIRRLLMEKQGHEEELT
KMKEKFKIIFEGILRQFDQIEKIFKSAQKQRNWDHFTKAQRKNVELWLKQAKEIKQNQQD
EFLSNRQEDEMEMSDEDFEGPTITKRKKPEYSENITNQYAEMAGKLNQLNILRDENDALK
CQIEAYKNEMELAKQERVNSTDDKDKETKSLQFAMQGMQQQLIQARRELTEYKKKADEER
ATLIMEKQMLQDRETSFKDGEEKDKSEKAPEKVTVVEKTPVPVIIEDATISSTGLQITDK
EAKLIGLVCCFLHVHPTGASIDYIWSYLHRLGVGCRVSELESLLERIPVIFCQEISGVGA
TIERLWHYTGFKDLKFS*
>TRINITY_DN61417_c0_g1::TRINITY_DN61417_c0_g1_i5::g.1436::m.1436 TRINITY_DN61417_c0_g1::TRINITY_DN61417_c0_g1_i5::g.1436  ORF type:complete len:708 (+) TRINITY_DN61417_c0_g1_i5:273-2126(+)
MPMQPMPPDNMGNMGGGNMMMQGNGQGFFGNPMGGMGMMGPMMGPGPGPDMMNMGNMMMF
GGMGWAGGPMGGDGSMQMGPPKEIIRMKNCVLYPPPPNAPMPTTRDRPPGCRTIFVGGLP
ETCTEEMMQEVFSEFGPTTSIRKSKKKNFAHVRFEDEGAVDRALYLSGYRMKVEDKDDKA
NTGRLHVDFAMARDDQYEFECKQRSLMRDMRHRQRLEEERLRPPSPPPIMQYSDYEASAL
VEKLKSDEEFMKASQVLLTWLDRGDVNRRNINGFYSMIQCTNSHIRRLLMEKQGHEEELT
KMKEKFKIIFEGILRQFDQIEKIFKSAQKQRNWDHFTKAQRKNVELWLKQAKEIKQNQQD
EFLSNRQEDEMEMSDEDFEGPTITKRKKPEYSENITNQYAEMAGKLNQLNILRDENDALK
CQIEAYKNEMELAKQERVNSTDDKDKETKSLQFAMQGMQQQLIQARRELTEYKKKADEER
ATLIMEKQMLQDRETSFKDGEEKDKSEKAPEKVTVVEKTPVPVIIEDATISSTGLQITDK
EAKLIGLVCCFLHVHPTGASIDYIWSYLHRLGVGCRVSELESLLERIPVIFCQEISGVGA
TIERLWHYTGFKDLKFS*
>TRINITY_DN61418_c1_g1::TRINITY_DN61418_c1_g1_i1::g.1485::m.1485 TRINITY_DN61418_c1_g1::TRINITY_DN61418_c1_g1_i1::g.1485  ORF type:5prime_partial len:187 (+) TRINITY_DN61418_c1_g1_i1:3-563(+)
DLGFKNRVRAGIATFLDQQNSISRNYRHEEKGRVIVYTTSMTVVRDSADKCKAVRNILQT
HMVRYEEKDMFMSAENQKELRDRLGQSAIEVPQVFADGIHIGGYNNIHDMNESEELRQLF
KGFTKIQVRSSCDKCGGYRYLPCTFCHGSKKSLHRNEFTEEFCALRCMQCDENGLVRCDD
CIDQQE*
>TRINITY_DN61418_c2_g1::TRINITY_DN61418_c2_g1_i1::g.1486::m.1486 TRINITY_DN61418_c2_g1::TRINITY_DN61418_c2_g1_i1::g.1486  ORF type:internal len:417 (+) TRINITY_DN61418_c2_g1_i1:2-1249(+)
GILYNAMGKPEDAIPDFESVLKLNKDNACAHVNLGLIMMNHYDNYHRAIKRYTSAIKVDP
TYVRAYVCRGEAYHKIHELKLALRDFTRAIHLRPDVHHYYMYRGQLLLELGNLDLAAFCV
RLNSILPRHASEIGSGPSMGQRPTQQAVVHSFLKNYDKAIEALKTATRTKPVASMYMLLG
KTQIKAKKFSDAIVSFEMALQLYKPWKARDPWPIEAADSHYLIGQCNMELRNYLEALEAF
TSAIKLNPNMAEALYQRGMARMKLKLSKGIQDFNRALAINPTIFQAYLSRACFYGMKGLY
TKAILNCNEAIKLQPNSVRAYLYRGALKYHIKAYELAIRDLTKAASVDSSCALAYFNRAV
CYQEHKDYQKALTDYGIVLLLGEQLKIKVLINRGLLYFENKDYQKALTDYGIVLLL
>TRINITY_DN61418_c2_g1::TRINITY_DN61418_c2_g1_i2::g.1487::m.1487 TRINITY_DN61418_c2_g1::TRINITY_DN61418_c2_g1_i2::g.1487  ORF type:5prime_partial len:736 (+) TRINITY_DN61418_c2_g1_i2:2-2209(+)
GILYNAMGKPEDAIPDFESVLKLNKDNACAHVNLGLIMMNHYDNYHRAIKRYTSAIKVDP
TYVRAYVCRGEAYHKIHELKLALRDFTRAIHLRPDVHHYYMYRGQLLLELGNLDLAAFCV
RLNSILPRHASEIGSGPSMGQRPTQQAVVHSFLKNYDKAIEALKTATRTKPVASMYMLLG
KTQIKAKKFSDAIVSFEMALQLYKPWKARDPWPIEAADSHYLIGQCNMELRNYLEALEAF
TSAIKLNPNMAEALYQRGMARMKLKLSKGIQDFNRALAINPTIFQAYLSRACFYGMKGLY
TKAILNCNEAIKLQPNSVRAYLYRGALKYHIKAYELAIRDLTKAASVDSSCALAYFNRAV
CYQEHKDYQKALTDYGIVLLLGEQLKIKVLINRGLLYFEKKDYLNALYDFKLAAITHPRD
HKILHTLGLCYHKLNQLQEAVRTFTACVKSQPFFVDGIIARGNVYMDYGHEEGLKYAKRD
YQRVLRLDPTCLPARVNLAYTLQVSGHFMQAWRQFSTAIDMKPNYKPALEGRSIINLQMS
DTFASYQDINVAVKTNPTAELLTNRGVIHQFMGDRVNAMRDYQEALEIDPTYSLAYFNAG
NVYFHTRHFSQALEYYTKTVKHNPRDESAFLNRAITRVMLKDSKGALEDFRAAIKLSPYS
AHMYMNRANLYSSTGQYEQAEKDYTKALDLQPDDPMVLKRRADVLGKLGRKDEAIHDYKQ
AIELQARIKYLQSVK*
>TRINITY_DN61418_c2_g1::TRINITY_DN61418_c2_g1_i3::g.1488::m.1488 TRINITY_DN61418_c2_g1::TRINITY_DN61418_c2_g1_i3::g.1488  ORF type:5prime_partial len:736 (+) TRINITY_DN61418_c2_g1_i3:2-2209(+)
GILYNAMGKPEDAIPDFESVLKLNKDNACAHVNLGLIMMNHYDNYHRAIKRYTSAIKVDP
TYVRAYVCRGEAYHKIHELKLALRDFTRAIHLRPDVHHYYMYRGQLLLELGNLDLAAFCV
RLNSILPRHASEIGSGPSMGQRPTQQAVVHSFLKNYDKAIEALKTATRTKPVASMYMLLG
KTQIKAKKFSDAIVSFEMALQLYKPWKARDPWPIEAADSHYLIGQCNMELRNYLEALEAF
TSAIKLNPNMAEALYQRGMARMKLKLSKGIQDFNRALAINPTIFQAYLSRACFYGMKGLY
TKAILNCNEAIKLQPNSVRAYLYRGALKYHIKAYELAIRDLTKAASVDSSCALAYFNRAV
CYQEHKDYQKALTDYGIVLLLGEQLKIKVLINRGLLYFEKKDYLNALYDFKLAAITHPRD
HKILHTLGLCYHKLNQLQEAVRTFTACVKSQPFFVDGIIARGNVYMDYGHEEGLKYAKRD
YQRVLRLDPTCLPARVNLAYTLQVSGHFMQAWRQFSTAIDMKPNYKPALEGRSIINLQMS
DTFASYQDINVAVKTNPTAELLTNRGVIHQFMGDRVNAMRDYQEALEIDPTYSLAYFNAG
NVYFHTRHFSQALEYYTKTVKHNPRDESAFLNRAITRVMLKDSKGALEDFRAAIKLSPYS
AHMYMNRANLYSSTGQYEQAEKDYTKALDLQPDDPMVLKRRADVLGKLGRKDEAIHDYKQ
AIELQARIKYLQSVK*
>TRINITY_DN61419_c0_g1::TRINITY_DN61419_c0_g1_i1::g.1512::m.1512 TRINITY_DN61419_c0_g1::TRINITY_DN61419_c0_g1_i1::g.1512  ORF type:3prime_partial len:149 (+) TRINITY_DN61419_c0_g1_i1:501-944(+)
MSTNMAQQRQRNGYHADVKDDSYDMHDQSHASSNRDGKAIRFKVHTNNDSNNPGKQMVFN
LRYYRNNFDSLLVDLTDRLNPRCGAVQRVFTARGSRRIESADQLPANGTVVATGNEKFVF
LEYSKIPPLSPRRNNKKNFTRVEPVTHA
>TRINITY_DN61419_c0_g3::TRINITY_DN61419_c0_g3_i1::g.1513::m.1513 TRINITY_DN61419_c0_g3::TRINITY_DN61419_c0_g3_i1::g.1513  ORF type:3prime_partial len:214 (+) TRINITY_DN61419_c0_g3_i1:333-971(+)
MMTIRTTHSTNVTETRLRQKNKEQRSSTPQSRGEARNKQQDDLEDKAASRLQAGFRGHKT
RKEFRAKKQLQEDQARNVAEEEHEREQRERDEREAMEREEAERQYEKEQHSATVIQASFR
GHKQRREYKLKKQQVRDERERSERENYAATKIQSGYRGYKVRQEYNYKKRQTEENKIVTD
EKNDRQDQAATKIQSSFRGYKTRKDMNLKRNAK
>TRINITY_DN61419_c0_g3::TRINITY_DN61419_c0_g3_i2::g.1514::m.1514 TRINITY_DN61419_c0_g3::TRINITY_DN61419_c0_g3_i2::g.1514  ORF type:complete len:557 (+) TRINITY_DN61419_c0_g3_i2:179-1849(+)
MSKSYSPAYSQPVETRNLKYSPNCVFYLLNHGQKGNTGNFVGPRRLCISHRFKTVDNVKD
MLTETLLKDQRVAGYVRNIFTPEHGSRILSTGDLKDECEYIAAISDKYLPLDKMQYSKIP
PLSPRRNNKKDFTRVEPVTHANDPRYRALPQRCLDIGRQVQGLNIKVHYFGNDVDSATPV
LLRWSSRSNFDTVLRDISDRLNMTVYRIFRILHEGVSDSSNFEQILDPDQLQADDQILAM
GRKGHPSGSYWIKGKLNLSNARDPSLYDKSPRHKSEGSSVYKYKNPLPSIGSTKTTNSPS
SHPPSQGKGSRDRRSKSKQRREVDYDEDRSGRFRSKQRNNHGAKQVKETKETRTDRPIDQ
MEAEVVSEEEIHTKEKTTPIPPGTELNKQPSHEKKQNSEAGNTTRANEERLDQDMGNQHY
DDYQDDSFNQRDRNSSMAKNKEQRSSTPQSRGEARNKQQDDLEDKAASRLQAGFRGHKTR
KEFRAKKQLQEDQARNVAEEEHEREQRERDEREAMEREEAERQYEKEQHSATVIQASFRG
HKQRREYKLKKQQGQK*
>TRINITY_DN61421_c0_g3::TRINITY_DN61421_c0_g3_i1::g.1479::m.1479 TRINITY_DN61421_c0_g3::TRINITY_DN61421_c0_g3_i1::g.1479  ORF type:3prime_partial len:106 (+) TRINITY_DN61421_c0_g3_i1:47-361(+)
MNTTLLCVLVLMIFGGAFGRQEPASDNPNHGRGRQREHHKMHTQGKHTHMDDDNGLDVGF
RRGHGHKLQNSGDPCPTFCTFDYKPVCGSDGKTYSNKCSLSVEAC
>TRINITY_DN61422_c3_g1::TRINITY_DN61422_c3_g1_i1::g.1544::m.1544 TRINITY_DN61422_c3_g1::TRINITY_DN61422_c3_g1_i1::g.1544  ORF type:complete len:378 (+) TRINITY_DN61422_c3_g1_i1:144-1277(+)
MRFWCLYGARNEMGYFYAPDQADESVLGMCTNSNNSLLVTGDTQGNIRVWDIMSHCIKFQ
DRGRIKTKPPLEAAWKAHDSAIVSVEYAKHDTGEYIITASTDKTARLWTLRDGQYIGTFG
QKRSWNLKEPSTWAHPNTPWTTHDGSKKESDSSSGSETKSQVTENDLESEPQLADEEKSP
AEVTLDTREKSQDQQLPSTDEHVKAPSDLGVEKLRVKFRSQTFTYNNMRPERSKTFLGIR
VEKELQRKQQDRKGRRENFGGIKMKKTQQYGKLCSPFQALSVPTVTDIKIPENMPLSSRM
VNKGYTSLNLTADKLMGMDFGYGGGPETPPSEQEVVGRKTVGGSRVSNRDDKSRGSVRTT
PNQKLYTPVFKKHHTVA*
>TRINITY_DN61422_c3_g1::TRINITY_DN61422_c3_g1_i11::g.1546::m.1546 TRINITY_DN61422_c3_g1::TRINITY_DN61422_c3_g1_i11::g.1546  ORF type:complete len:393 (+) TRINITY_DN61422_c3_g1_i11:144-1322(+)
MRFWCLYGARNEMGYFYAPDQADESVLGMCTNSNNSLLVTGDTQGNIRVWDIMSHCIKFQ
DRGRIKTKPPLEAAWKAHDSAIVSVEYAKHDTGEYIITASTDKTARLWTLRDGQYIGTFG
QKRSWNLKEPSTWAHPNTPWTTHDGSKKESEFLEFLSTSNFKIEEDSSSGSETKSQVTEN
DLESEPQLADEEKSPAEVTLDTREKSQDQQLPSTDEHVKAPSDLGVEKLRVKFRSQTFTY
NNMRPERSKTFLGIRVEKELQRKQQDRKGRRENFGGIKMKKTQQYGKLCSPFQALSVPTV
TDIKIPENMPLSSRMVNKGYTSLNLTADKLMGMDFGYGGGPETPPSEQEVVGRKTVGGSR
VSNRDDKSRGSVRTTPNQKLYTPVFKKHHTVA*
>TRINITY_DN61422_c3_g1::TRINITY_DN61422_c3_g1_i13::g.1547::m.1547 TRINITY_DN61422_c3_g1::TRINITY_DN61422_c3_g1_i13::g.1547  ORF type:complete len:393 (+) TRINITY_DN61422_c3_g1_i13:144-1322(+)
MRFWCLYGARNEMGYFYAPDQADESVLGMCTNSNNSLLVTGDTQGNIRVWDIMSHCIKFQ
DRGRIKTKPPLEAAWKAHDSAIVSVEYAKHDTGEYIITASTDKTARLWTLRDGQYIGTFG
QKRSWNLKEPSTWAHPNTPWTTHDGSKKESEFLEFLSTSNFKIEEDSSSGSETKSQVTEN
DLESEPQLADEEKSPAEVTLDTREKSQDQQLPSTDEHVKAPSDLGVEKLRVKFRSQTFTY
NNMRPERSKTFLGIRVEKELQRKQQDRKGRRENFGGIKMKKTQQYGKLCSPFQALSVPTV
TDIKIPENMPLSSRMVNKGYTSLNLTADKLMGMDFGYGGGPETPPSEQEVVGRKTVGGSR
VSNRDDKSRGSVRTTPNQKLYTPVFKKHHTVA*
>TRINITY_DN61422_c3_g1::TRINITY_DN61422_c3_g1_i14::g.1548::m.1548 TRINITY_DN61422_c3_g1::TRINITY_DN61422_c3_g1_i14::g.1548  ORF type:5prime_partial len:425 (+) TRINITY_DN61422_c3_g1_i14:1-1275(+)
QTAPVDKVLFLKSRATGRNLEVSTLITSEGGFMRFWCLYGARNEMGYFYAPDQADESVLG
MCTNSNNSLLVTGDTQGNIRVWDIMSHCIKFQDRGRIKTKPPLEAAWKAHDSAIVSVEYA
KHDTGEYIITASTDKTARLWTLRDGQYIGTFGQKRSWNLKEPSTWAHPNTPWTTHDGSKK
ESEFLEFLSTSNFKIEEDSSSGSETKSQVTENDLESEPQLADEEKSPAEVTLDTREKSQD
QQLPSTDEHVKAPSDLGVEKLRVKFRSQTFTYNNMRPERSKTFLGIRVEKELQRKQQDRK
GRRENFGGIKMKKTQQYGKLCSPFQALSVPTVTDIKIPENMPLSSRMVNKGYTSLNLTAD
KLMGMDFGYGGGPETPPSEQEVVGRKTVGGSRVSNRDDKSRGSVRTTPNQKLYTPVFKKH
HTVA*
>TRINITY_DN61422_c3_g1::TRINITY_DN61422_c3_g1_i17::g.1549::m.1549 TRINITY_DN61422_c3_g1::TRINITY_DN61422_c3_g1_i17::g.1549  ORF type:5prime_partial len:410 (+) TRINITY_DN61422_c3_g1_i17:1-1230(+)
QTAPVDKVLFLKSRATGRNLEVSTLITSEGGFMRFWCLYGARNEMGYFYAPDQADESVLG
MCTNSNNSLLVTGDTQGNIRVWDIMSHCIKFQDRGRIKTKPPLEAAWKAHDSAIVSVEYA
KHDTGEYIITASTDKTARLWTLRDGQYIGTFGQKRSWNLKEPSTWAHPNTPWTTHDGSKK
ESDSSSGSETKSQVTENDLESEPQLADEEKSPAEVTLDTREKSQDQQLPSTDEHVKAPSD
LGVEKLRVKFRSQTFTYNNMRPERSKTFLGIRVEKELQRKQQDRKGRRENFGGIKMKKTQ
QYGKLCSPFQALSVPTVTDIKIPENMPLSSRMVNKGYTSLNLTADKLMGMDFGYGGGPET
PPSEQEVVGRKTVGGSRVSNRDDKSRGSVRTTPNQKLYTPVFKKHHTVA*
>TRINITY_DN61422_c3_g1::TRINITY_DN61422_c3_g1_i23::g.1550::m.1550 TRINITY_DN61422_c3_g1::TRINITY_DN61422_c3_g1_i23::g.1550  ORF type:5prime_partial len:410 (+) TRINITY_DN61422_c3_g1_i23:1-1230(+)
QTAPVDKVLFLKSRATGRNLEVSTLITSEGGFMRFWCLYGARNEMGYFYAPDQADESVLG
MCTNSNNSLLVTGDTQGNIRVWDIMSHCIKFQDRGRIKTKPPLEAAWKAHDSAIVSVEYA
KHDTGEYIITASTDKTARLWTLRDGQYIGTFGQKRSWNLKEPSTWAHPNTPWTTHDGSKK
ESDSSSGSETKSQVTENDLESEPQLADEEKSPAEVTLDTREKSQDQQLPSTDEHVKAPSD
LGVEKLRVKFRSQTFTYNNMRPERSKTFLGIRVEKELQRKQQDRKGRRENFGGIKMKKTQ
QYGKLCSPFQALSVPTVTDIKIPENMPLSSRMVNKGYTSLNLTADKLMGMDFGYGGGPET
PPSEQEVVGRKTVGGSRVSNRDDKSRGSVRTTPNQKLYTPVFKKHHTVA*
>TRINITY_DN61422_c3_g1::TRINITY_DN61422_c3_g1_i7::g.1545::m.1545 TRINITY_DN61422_c3_g1::TRINITY_DN61422_c3_g1_i7::g.1545  ORF type:5prime_partial len:425 (+) TRINITY_DN61422_c3_g1_i7:1-1275(+)
QTAPVDKVLFLKSRATGRNLEVSTLITSEGGFMRFWCLYGARNEMGYFYAPDQADESVLG
MCTNSNNSLLVTGDTQGNIRVWDIMSHCIKFQDRGRIKTKPPLEAAWKAHDSAIVSVEYA
KHDTGEYIITASTDKTARLWTLRDGQYIGTFGQKRSWNLKEPSTWAHPNTPWTTHDGSKK
ESEFLEFLSTSNFKIEEDSSSGSETKSQVTENDLESEPQLADEEKSPAEVTLDTREKSQD
QQLPSTDEHVKAPSDLGVEKLRVKFRSQTFTYNNMRPERSKTFLGIRVEKELQRKQQDRK
GRRENFGGIKMKKTQQYGKLCSPFQALSVPTVTDIKIPENMPLSSRMVNKGYTSLNLTAD
KLMGMDFGYGGGPETPPSEQEVVGRKTVGGSRVSNRDDKSRGSVRTTPNQKLYTPVFKKH
HTVA*
>TRINITY_DN61423_c0_g1::TRINITY_DN61423_c0_g1_i2::g.1431::m.1431 TRINITY_DN61423_c0_g1::TRINITY_DN61423_c0_g1_i2::g.1431  ORF type:5prime_partial len:403 (+) TRINITY_DN61423_c0_g1_i2:2-1210(+)
RSAGRRMFDYIVVGCGGIGSAALYWLSKRAKGGVLGLEQFELGHSNGGSQDHSRIIRMAY
HDDIYTKLTPETYKAWEVAEKESGIQLVYRTGGLLLAKKGKTEEIATRYADAMATNNIPY
EWLTGSQLHQKFPQFTTDDNFVAVYQQDGGLVDSAMGNAVHIQLARGNGANVVENCAVVR
LTKDKKGTIAVHTTKGTFFCRKVIVTSGAWINHVVGSIGVNIPIYVTQEQVTYLATSNMK
QYIKDKFPIWIYHSDDHDFYGMPIHGNSGVKIGIDAGGPVVTTDTRSFVPDPVREKNCIN
LLEEILPTALGPILYSKTCLYTMPPDRNFVIDTCHRSGYEDVIVCNGAGHAYKFAGLLGK
ILSEMAVDGKTQYDISPFTLLLICWLVLYDIERDGCRWQYSV*
>TRINITY_DN61423_c0_g1::TRINITY_DN61423_c0_g1_i5::g.1432::m.1432 TRINITY_DN61423_c0_g1::TRINITY_DN61423_c0_g1_i5::g.1432  ORF type:5prime_partial len:417 (+) TRINITY_DN61423_c0_g1_i5:2-1252(+)
RSAGRRMFDYIVVGCGGIGSAALYWLSKRAKGGVLGLEQFELGHSNGGSQDHSRIIRMAY
HDDIYTKLTPETYKAWEVAEKESGIQLVYRTGGLLLAKKGKTEEIATRYADAMATNNIPY
EWLTGSQLHQKFPQFTTDDNFVAVYQQDGGLVDSAMGNAVHIQLARGNGANVVENCAVVR
LTKDKKGTIAVHTTKGTFFCRKVIVTSGAWINHVVGSIGVNIPIYVTQEQVTYLATSNMK
QYIKDKFPIWIYHSDDHDFYGMPIHGNSGVKIGIDAGGPVVTTDTRSFVPDPVREKNCIN
LLEEILPTALGPILYSKTCLYTMPPDRNFVIDTCHRSGYEDVIVCNGAGHAYKFAGLLGK
ILSEMAVDGNTQYNISPFTLDREALKDPNFKPVFFMGTNNLPSSPKKEEDKAHARL*
>TRINITY_DN61424_c6_g1::TRINITY_DN61424_c6_g1_i1::g.1489::m.1489 TRINITY_DN61424_c6_g1::TRINITY_DN61424_c6_g1_i1::g.1489  ORF type:complete len:255 (+) TRINITY_DN61424_c6_g1_i1:146-910(+)
MSSWKNANKTKARTHRERSQPASRSHLGLLEKKKDYKLRAIDYQKKQNTLKVLQQKALDR
NPDEFYFNMVKTEKKDGVHQQRESTEPEHTDNQLKLMFSQDQRYINMKRSSELKKIERLK
SSLHLIDCEDKPQNQHIVFVDSKKKAKNFDAAKHFQTHPSLVGRRHNRPTLESLKRGDYQ
DLDTEQLQEASLKKKRKYQELKKRIEREKDLNIVAQKMEKKKQLLQDQKVKKIKVSEEKK
DAPAQYKWDFKRKR*
>TRINITY_DN61427_c0_g2::TRINITY_DN61427_c0_g2_i3::g.1380::m.1380 TRINITY_DN61427_c0_g2::TRINITY_DN61427_c0_g2_i3::g.1380  ORF type:3prime_partial len:354 (+) TRINITY_DN61427_c0_g2_i3:32-1090(+)
MDDEIVKYDIDFGGVAVGELGPFAAKGSPSRESDSGCSDMSVRSVSPSDIGVADIGDENI
VDFQSFDFLSDDTDGELASYFTNPAAKSPENVVSVPSVITSLSSRIPASTRQSVEDDLCL
SSDVDSECDPEYKPKACSRMLRSNGKSVVHSKGKTISNKSGIAETDIRVLPSSLNSVDHL
DVNNNSRVPAVKVVKVIKAPAFSSKQDVDKQLLEALDVRNKKNAVQAKINREKKKAYVKE
LEEEIDTLKTENYAVKENNRKILKERNALAGEVEYLRSVLANDSALAGLLGNIGNVNNLK
LSSSFSRKRNAERDHDYESPSKRVKQKQAPAGVCLHVDQGSVSLEFCSKCANM
>TRINITY_DN61427_c0_g2::TRINITY_DN61427_c0_g2_i5::g.1381::m.1381 TRINITY_DN61427_c0_g2::TRINITY_DN61427_c0_g2_i5::g.1381  ORF type:complete len:380 (+) TRINITY_DN61427_c0_g2_i5:238-1377(+)
MAVDYQISAPCLLDDLMDDEIVKYDIDFGGVAVGELGPFAAKGSPSRESDSGCSDMSVRS
VSPSDIGVADIGDENIVDFQSFDFLSDDTDGELASYFTNPAAKSPENVVSVPSVITSLSS
RIPASTRQSVEDDLCLSSDVDSECDPEYKPKACSRMLRSNGKSVVHSKGKTISNKSGIAE
TDIRVLPSSLNSVDHLDVNNNSRVPAVKVVKVIKAPAFSSKQDVDKQLLEALDVRNKKNA
VQAKINREKKKAYVKELEEEIDTLKTENYAVKENNRKILKERNALAGEVEYLRSVLANDS
ALAGLLGNIGNVNNLKLSSSFSRKRNAERDHDYESPSKRVKQKQAPAGVCLHVDQGSVSL
EFCSKCANMASTSTETSNS*
>TRINITY_DN61428_c0_g1::TRINITY_DN61428_c0_g1_i1::g.1447::m.1447 TRINITY_DN61428_c0_g1::TRINITY_DN61428_c0_g1_i1::g.1447  ORF type:internal len:471 (+) TRINITY_DN61428_c0_g1_i1:1-1410(+)
PNYRLRIEGMLIKEEFKTNMDYIKPSIDSVIETAKDIKENKNLHELLYLVLLAGNYLNSG
NYAGDAAGFKLSSLLKLTETRANKPRMNLMHFVVMEAEEKNSALLDYPDELKFLKDAAIV
SVENLKTDINLLDVKVEAISKSIDSVGSEFRKQMEDFIQNASKTMYELKEDLKDVECLRL
ELADFFCEDDNTFKLEEAFKTFQTFTERFNKAKFENNQRKEHEAKMEARRRQKEAEQDKR
NSAEIVAAEGQTPDEDNGKGSIVEMLLADVRSGFKKHEEPSFSVTKIQKISLENSSVPNG
DGLPSPVTDMAAAGFIRGGTGRRSIRSSKNKRESGSGESKLESEGDLNQSRTRRSYAVDT
DDTLFDILMQPEKEYEKSTPGDNFARVGSLRRRRQDRRQQRGDNLGGVDIFDRERAPSPN
IEAQKKEVVDTKERPKSDILNDDFDYKLGANISGVRRSRSMHEQRITEDK
>TRINITY_DN61428_c1_g1::TRINITY_DN61428_c1_g1_i1::g.1448::m.1448 TRINITY_DN61428_c1_g1::TRINITY_DN61428_c1_g1_i1::g.1448  ORF type:5prime_partial len:712 (+) TRINITY_DN61428_c1_g1_i1:3-2138(+)
NGVNSLTPGIQNVTDKKSLEKYEARVAFDENDDLPVAQMLKWRKKRDERRRQSFYDNVPG
IESGNLSPKQPHGDAFKFDNTINSPRSDSSSHGSLQTHHKSQGSGELQNDIGSRCSYASS
SDSASRDEGFETMSGTVSQRTSLSSTLESEFIPNFSTKKSEPMTKLQMNENIIVANARSS
VHDTKKQRTESWTEAVAINAGNIKVPSLDSSVEYSAISPDSGHGTIKDEVWNEQSDLEST
IKGSVDLNDSRPMSPMSPSGSFKKEKKIPSYMRGTTSSSSRKQRNDSSGSDVDRNQSNST
NTTPVSRTNRLSRGTPSASNTSLSRGKAGGSNTSIVSITSNASDVSSSQVKRRVSQGGPR
ERPASMHTSMPGSRSTTPLPVQQRAQTPSIGRVASKPAAHASSTIGASKTTLHAASKAGA
SKPAAHATSTLGTRNPTSRHSIGTTTPRTTKSKPAPPPPSTRSKTPTPTTPGRATTPNPT
RLRSTTPVNRPTTPSTLRATTPLMHRSTTPTIEEEGPSRLKRSQSMRVTSANRPSLGGSK
ETPEKSSTPRRSFMSPTASSKARIDKMKAEEASPPPTPPPRRSKDTDALPSKTDSTPSPL
KRHASLRLPGRNANKTSREPDKTSDSKIKGFIQKIGGSGSKVRPVSADVSGKLATVAETS
EKEPTDEQSTNKEKSPSLRKILGLKAKDKTVRKPTDSLKSDNPDKKRKPNK*
>TRINITY_DN61428_c1_g1::TRINITY_DN61428_c1_g1_i2::g.1450::m.1450 TRINITY_DN61428_c1_g1::TRINITY_DN61428_c1_g1_i2::g.1450  ORF type:5prime_partial len:707 (+) TRINITY_DN61428_c1_g1_i2:3-2123(+)
NGVNSLTPGIQKSLEKYEARVAFDENDDLPVAQMLKWRKKRDERRRQSFYDNVPGIESGN
LSPKQPHGDAFKFDNTINSPRSDSSSHGSLQTHHKSQGSGELQNDIGSRCSYASSSDSAS
RDEGFETMSGTVSQRTSLSSTLESEFIPNFSTKKSEPMTKLQMNENIIVANARSSVHDTK
KQRTESWTEAVAINAGNIKVPSLDSSVEYSAISPDSGHGTIKDEVWNEQSDLESTIKGSV
DLNDSRPMSPMSPSGSFKKEKKIPSYMRGTTSSSSRKQRNDSSGSDVDRNQSNSTNTTPV
SRTNRLSRGTPSASNTSLSRGKAGGSNTSIVSITSNASDVSSSQVKRRVSQGGPRERPAS
MHTSMPGSRSTTPLPVQQRAQTPSIGRVASKPAAHASSTIGASKTTLHAASKAGASKPAA
HATSTLGTRNPTSRHSIGTTTPRTTKSKPAPPPPSTRSKTPTPTTPGRATTPNPTRLRST
TPVNRPTTPSTLRATTPLMHRSTTPTIEEEGPSRLKRSQSMRVTSANRPSLGGSKETPEK
SSTPRRSFMSPTASSKARIDKMKAEEASPPPTPPPRRSKDTDALPSKTDSTPSPLKRHAS
LRLPGRNANKTSREPDKTSDSKIKGFIQKIGGSGSKVRPVSADVSGKLATVAETSEKEPT
DEQSTNKEKSPSLRKILGLKAKDKTVRKPTDSLKSDNPDKKRKPNK*
>TRINITY_DN61428_c1_g1::TRINITY_DN61428_c1_g1_i3::g.1452::m.1452 TRINITY_DN61428_c1_g1::TRINITY_DN61428_c1_g1_i3::g.1452  ORF type:5prime_partial len:707 (+) TRINITY_DN61428_c1_g1_i3:3-2123(+)
NGVNSLTPGIQKSLEKYEARVAFDENDDLPVAQMLKWRKKRDERRRQSFYDNVPGIESGN
LSPKQPHGDAFKFDNTINSPRSDSSSHGSLQTHHKSQGSGELQNDIGSRCSYASSSDSAS
RDEGFETMSGTVSQRTSLSSTLESEFIPNFSTKKSEPMTKLQMNENIIVANARSSVHDTK
KQRTESWTEAVAINAGNIKVPSLDSSVEYSAISPDSGHGTIKDEVWNEQSDLESTIKGSV
DLNDSRPMSPMSPSGSFKKEKKIPSYMRGTTSSSSRKQRNDSSGSDVDRNQSNSTNTTPV
SRTNRLSRGTPSASNTSLSRGKAGGSNTSIVSITSNASDVSSSQVKRRVSQGGPRERPAS
MHTSMPGSRSTTPLPVQQRAQTPSIGRVASKPAAHASSTIGASKTTLHAASKAGASKPAA
HATSTLGTRNPTSRHSIGTTTPRTTKSKPAPPPPSTRSKTPTPTTPGRATTPNPTRLRST
TPVNRPTTPSTLRATTPLMHRSTTPTIEEEGPSRLKRSQSMRVTSANRPSLGGSKETPEK
SSTPRRSFMSPTASSKARIDKMKAEEASPPPTPPPRRSKDTDALPSKTDSTPSPLKRHAS
LRLPGRNANKTSREPDKTSDSKIKGFIQKIGGSGSKVRPVSADVSGKLATVAETSEKEPT
DEQSTNKEKSPSLRKILGLKAKDKTVRKPTDSLKSDNPDKKRKPNK*
>TRINITY_DN61428_c1_g1::TRINITY_DN61428_c1_g1_i4::g.1454::m.1454 TRINITY_DN61428_c1_g1::TRINITY_DN61428_c1_g1_i4::g.1454  ORF type:5prime_partial len:712 (+) TRINITY_DN61428_c1_g1_i4:3-2138(+)
NGVNSLTPGIQNVTDKKSLEKYEARVAFDENDDLPVAQMLKWRKKRDERRRQSFYDNVPG
IESGNLSPKQPHGDAFKFDNTINSPRSDSSSHGSLQTHHKSQGSGELQNDIGSRCSYASS
SDSASRDEGFETMSGTVSQRTSLSSTLESEFIPNFSTKKSEPMTKLQMNENIIVANARSS
VHDTKKQRTESWTEAVAINAGNIKVPSLDSSVEYSAISPDSGHGTIKDEVWNEQSDLEST
IKGSVDLNDSRPMSPMSPSGSFKKEKKIPSYMRGTTSSSSRKQRNDSSGSDVDRNQSNST
NTTPVSRTNRLSRGTPSASNTSLSRGKAGGSNTSIVSITSNASDVSSSQVKRRVSQGGPR
ERPASMHTSMPGSRSTTPLPVQQRAQTPSIGRVASKPAAHASSTIGASKTTLHAASKAGA
SKPAAHATSTLGTRNPTSRHSIGTTTPRTTKSKPAPPPPSTRSKTPTPTTPGRATTPNPT
RLRSTTPVNRPTTPSTLRATTPLMHRSTTPTIEEEGPSRLKRSQSMRVTSANRPSLGGSK
ETPEKSSTPRRSFMSPTASSKARIDKMKAEEASPPPTPPPRRSKDTDALPSKTDSTPSPL
KRHASLRLPGRNANKTSREPDKTSDSKIKGFIQKIGGSGSKVRPVSADVSGKLATVAETS
EKEPTDEQSTNKEKSPSLRKILGLKAKDKTVRKPTDSLKSDNPDKKRKPNK*
>TRINITY_DN61428_c1_g1::TRINITY_DN61428_c1_g1_i5::g.1456::m.1456 TRINITY_DN61428_c1_g1::TRINITY_DN61428_c1_g1_i5::g.1456  ORF type:5prime_partial len:712 (+) TRINITY_DN61428_c1_g1_i5:3-2138(+)
NGVNSLTPGIQNVTDKKSLEKYEARVAFDENDDLPVAQMLKWRKKRDERRRQSFYDNVPG
IESGNLSPKQPHGDAFKFDNTINSPRSDSSSHGSLQTHHKSQGSGELQNDIGSRCSYASS
SDSASRDEGFETMSGTVSQRTSLSSTLESEFIPNFSTKKSEPMTKLQMNENIIVANARSS
VHDTKKQRTESWTEAVAINAGNIKVPSLDSSVEYSAISPDSGHGTIKDEVWNEQSDLEST
IKGSVDLNDSRPMSPMSPSGSFKKEKKIPSYMRGTTSSSSRKQRNDSSGSDVDRNQSNST
NTTPVSRTNRLSRGTPSASNTSLSRGKAGGSNTSIVSITSNASDVSSSQVKRRVSQGGPR
ERPASMHTSMPGSRSTTPLPVQQRAQTPSIGRVASKPAAHASSTIGASKTTLHAASKAGA
SKPAAHATSTLGTRNPTSRHSIGTTTPRTTKSKPAPPPPSTRSKTPTPTTPGRATTPNPT
RLRSTTPVNRPTTPSTLRATTPLMHRSTTPTIEEEGPSRLKRSQSMRVTSANRPSLGGSK
ETPEKSSTPRRSFMSPTASSKARIDKMKAEEASPPPTPPPRRSKDTDALPSKTDSTPSPL
KRHASLRLPGRNANKTSREPDKTSDSKIKGFIQKIGGSGSKVRPVSADVSGKLATVAETS
EKEPTDEQSTNKEKSPSLRKILGLKAKDKTVRKPTDSLKSDNPDKKRKPNK*
>TRINITY_DN61428_c1_g1::TRINITY_DN61428_c1_g1_i6::g.1458::m.1458 TRINITY_DN61428_c1_g1::TRINITY_DN61428_c1_g1_i6::g.1458  ORF type:5prime_partial len:712 (+) TRINITY_DN61428_c1_g1_i6:3-2138(+)
NGVNSLTPGIQNVTDKKSLEKYEARVAFDENDDLPVAQMLKWRKKRDERRRQSFYDNVPG
IESGNLSPKQPHGDAFKFDNTINSPRSDSSSHGSLQTHHKSQGSGELQNDIGSRCSYASS
SDSASRDEGFETMSGTVSQRTSLSSTLESEFIPNFSTKKSEPMTKLQMNENIIVANARSS
VHDTKKQRTESWTEAVAINAGNIKVPSLDSSVEYSAISPDSGHGTIKDEVWNEQSDLEST
IKGSVDLNDSRPMSPMSPSGSFKKEKKIPSYMRGTTSSSSRKQRNDSSGSDVDRNQSNST
NTTPVSRTNRLSRGTPSASNTSLSRGKAGGSNTSIVSITSNASDVSSSQVKRRVSQGGPR
ERPASMHTSMPGSRSTTPLPVQQRAQTPSIGRVASKPAAHASSTIGASKTTLHAASKAGA
SKPAAHATSTLGTRNPTSRHSIGTTTPRTTKSKPAPPPPSTRSKTPTPTTPGRATTPNPT
RLRSTTPVNRPTTPSTLRATTPLMHRSTTPTIEEEGPSRLKRSQSMRVTSANRPSLGGSK
ETPEKSSTPRRSFMSPTASSKARIDKMKAEEASPPPTPPPRRSKDTDALPSKTDSTPSPL
KRHASLRLPGRNANKTSREPDKTSDSKIKGFIQKIGGSGSKVRPVSADVSGKLATVAETS
EKEPTDEQSTNKEKSPSLRKILGLKAKDKTVRKPTDSLKSDNPDKKRKPNK*
>TRINITY_DN61428_c1_g1::TRINITY_DN61428_c1_g1_i7::g.1460::m.1460 TRINITY_DN61428_c1_g1::TRINITY_DN61428_c1_g1_i7::g.1460  ORF type:5prime_partial len:707 (+) TRINITY_DN61428_c1_g1_i7:3-2123(+)
NGVNSLTPGIQKSLEKYEARVAFDENDDLPVAQMLKWRKKRDERRRQSFYDNVPGIESGN
LSPKQPHGDAFKFDNTINSPRSDSSSHGSLQTHHKSQGSGELQNDIGSRCSYASSSDSAS
RDEGFETMSGTVSQRTSLSSTLESEFIPNFSTKKSEPMTKLQMNENIIVANARSSVHDTK
KQRTESWTEAVAINAGNIKVPSLDSSVEYSAISPDSGHGTIKDEVWNEQSDLESTIKGSV
DLNDSRPMSPMSPSGSFKKEKKIPSYMRGTTSSSSRKQRNDSSGSDVDRNQSNSTNTTPV
SRTNRLSRGTPSASNTSLSRGKAGGSNTSIVSITSNASDVSSSQVKRRVSQGGPRERPAS
MHTSMPGSRSTTPLPVQQRAQTPSIGRVASKPAAHASSTIGASKTTLHAASKAGASKPAA
HATSTLGTRNPTSRHSIGTTTPRTTKSKPAPPPPSTRSKTPTPTTPGRATTPNPTRLRST
TPVNRPTTPSTLRATTPLMHRSTTPTIEEEGPSRLKRSQSMRVTSANRPSLGGSKETPEK
SSTPRRSFMSPTASSKARIDKMKAEEASPPPTPPPRRSKDTDALPSKTDSTPSPLKRHAS
LRLPGRNANKTSREPDKTSDSKIKGFIQKIGGSGSKVRPVSADVSGKLATVAETSEKEPT
DEQSTNKEKSPSLRKILGLKAKDKTVRKPTDSLKSDNPDKKRKPNK*
>TRINITY_DN61429_c6_g3::TRINITY_DN61429_c6_g3_i1::g.1558::m.1558 TRINITY_DN61429_c6_g3::TRINITY_DN61429_c6_g3_i1::g.1558  ORF type:complete len:102 (+) TRINITY_DN61429_c6_g3_i1:330-635(+)
MFSTSIILLDICTTLFFLRLPLFFFLFVFVKIEMMTITFWVIIFSIQLKLDISISLGVDI
LEVSVFYAIPNLSLLVYVNIFLFTLYCLCQYFRYVDPSFSS*
>TRINITY_DN61429_c6_g3::TRINITY_DN61429_c6_g3_i2::g.1560::m.1560 TRINITY_DN61429_c6_g3::TRINITY_DN61429_c6_g3_i2::g.1560  ORF type:complete len:102 (+) TRINITY_DN61429_c6_g3_i2:330-635(+)
MFSTSIILLDICTTLFFLRLPLFFFLFVFVKIEMMTITFWVIIFSIQLKLDISISLGVDI
LEVSVFYAIPNLSLLVYVNIFLFTLYCLCQYFGYVDSSLSS*
>TRINITY_DN61429_c6_g6::TRINITY_DN61429_c6_g6_i3::g.1559::m.1559 TRINITY_DN61429_c6_g6::TRINITY_DN61429_c6_g6_i3::g.1559  ORF type:5prime_partial len:103 (+) TRINITY_DN61429_c6_g6_i3:1-309(+)
GGSLLHLIHMVTNPPHGGNPLHLIYRVTKSPRGGSLLHLIHRVTNPPRGGNPLHLIHMVN
NPPHGGSPLHLIHRVNNPPRGGSPLHLIHRVTNPPPGGNPLH*
>TRINITY_DN61429_c6_g6::TRINITY_DN61429_c6_g6_i7::g.1561::m.1561 TRINITY_DN61429_c6_g6::TRINITY_DN61429_c6_g6_i7::g.1561  ORF type:5prime_partial len:103 (+) TRINITY_DN61429_c6_g6_i7:1-309(+)
GGSLLHLIHMVTNPPHGGNPLHLIYRVTKSPRGGSLLHLIHRVTNPPRGGNPLHLIHMVN
NPPHGGSPLHLIHRVNNPPRGGSPLHLIHRVTNPPPGGNPLH*
>TRINITY_DN6142_c0_g1::TRINITY_DN6142_c0_g1_i1::g.28479::m.28479 TRINITY_DN6142_c0_g1::TRINITY_DN6142_c0_g1_i1::g.28479  ORF type:internal len:113 (+) TRINITY_DN6142_c0_g1_i1:1-336(+)
IQSVVWTTYFYILLPCPIWLAVCLRINILRQMLSLVSTIKPLLPYFLLTFVGLEMIVLGF
YYREVYSLVLLCVGVCPWILKKDQVERRVLFQWLISCLTVAFFPMLPVGERE
>TRINITY_DN61432_c0_g2::TRINITY_DN61432_c0_g2_i1::g.1500::m.1500 TRINITY_DN61432_c0_g2::TRINITY_DN61432_c0_g2_i1::g.1500  ORF type:complete len:185 (+) TRINITY_DN61432_c0_g2_i1:343-897(+)
MKSISCLSAVAVLYFTVAVSATLLDTLKTIHSSPAFHNLNHTEQVVIVELITEAGTGELQ
AYIDHIGFQHVLAVIDALPQNEAHQLNHYLIMELERENGNTTDPLVGRRSVLDILDTLIS
SGSVDGHLTQLQQQQLVKHLLKTTENNRLEQFIKDMGYSTILRFVDELLTTSAGNHGTNE
KHSE*
>TRINITY_DN61432_c0_g2::TRINITY_DN61432_c0_g2_i2::g.1501::m.1501 TRINITY_DN61432_c0_g2::TRINITY_DN61432_c0_g2_i2::g.1501  ORF type:3prime_partial len:168 (+) TRINITY_DN61432_c0_g2_i2:66-566(+)
MKSISCLSAVAVLYFTVAVSATLLDTLKTIHSSPAFHNLNHTEQVVIVELLLEAGSGELQ
AYIDYIGFQHVLAVIDALPQKEAHDLNHYLIMELERENQSNTDPIVGRRSVMDLLDTLES
VESSDGHLTQLQHQQLVKDLLSSTENNRLEQLTKGVGYSTILRLVDE
>TRINITY_DN61432_c0_g2::TRINITY_DN61432_c0_g2_i3::g.1502::m.1502 TRINITY_DN61432_c0_g2::TRINITY_DN61432_c0_g2_i3::g.1502  ORF type:3prime_partial len:168 (+) TRINITY_DN61432_c0_g2_i3:80-580(+)
MKSISCLSAVAVLYFTVAVSATLLDTLKTIHSSPAFHNLNHTEQVVIVELITEAGTGELQ
AYIDHIGFQHVLAVIDALPQNEAHQLNHYLIMELERENGNTTDPLVGRRSVLDILDTLIS
SGSVDGHLTQLQQQQLVKHLLKTTENNRLEQFIKDVGYSTILRYVVE
>TRINITY_DN61432_c0_g2::TRINITY_DN61432_c0_g2_i4::g.1503::m.1503 TRINITY_DN61432_c0_g2::TRINITY_DN61432_c0_g2_i4::g.1503  ORF type:3prime_partial len:151 (+) TRINITY_DN61432_c0_g2_i4:66-515(+)
MKSISCLSAVAVLYFTVAVSATLLDTLKTIHSSPAFHNLNHTEQVVIVELLLEAGSGELQ
AYIDYIGFQHVLAVIDALPQKEAHDLNHYLIMELERENQSNTDPIVGRRSVMDLLDILES
MESTDVYLTQQQQKQLAKDLLSATENNRLE
>TRINITY_DN61432_c0_g2::TRINITY_DN61432_c0_g2_i5::g.1504::m.1504 TRINITY_DN61432_c0_g2::TRINITY_DN61432_c0_g2_i5::g.1504  ORF type:3prime_partial len:168 (+) TRINITY_DN61432_c0_g2_i5:343-843(+)
MKSISCLSAVAVLYFTVAVSATLLDTLKTIHSSPAFHNLNHTEQVVIVELLLEAGSGELQ
AYIDYIGFQHVLAVIDALPQKEAHDLNHYLIMELERENQSNTDPIVGRRSVMDLLDTLES
VESSDGHLTQLQHQQLVKDLLSSTENNRLEQLTKGVGYSTILRLVDE
>TRINITY_DN61432_c0_g2::TRINITY_DN61432_c0_g2_i6::g.1505::m.1505 TRINITY_DN61432_c0_g2::TRINITY_DN61432_c0_g2_i6::g.1505  ORF type:3prime_partial len:135 (+) TRINITY_DN61432_c0_g2_i6:80-481(+)
MKSISCLSAVAVLYFTVAVSATLLDTLKTIHSSPAFHNLNHTEQVVIVELLLEAGSGELQ
AYIDYIGFQHVLAVIDALPQKEAHDLNHYLIMELERENQSNTDPIVGRRSVMDLLDILES
MESTDVYLTQQQQK
>TRINITY_DN61432_c0_g2::TRINITY_DN61432_c0_g2_i7::g.1506::m.1506 TRINITY_DN61432_c0_g2::TRINITY_DN61432_c0_g2_i7::g.1506  ORF type:complete len:185 (+) TRINITY_DN61432_c0_g2_i7:66-620(+)
MKSISCLSAVAVLYFTVAVSATLLDTLKTIHSSPAFHNLNHTEQVVIVELITEAGTGELQ
AYIDHIGFQHVLAVIDALPQNEAHQLNHYLIMELERENGNTTDPLVGRRSVLDILDTLIS
SGSVDGHLTQLQQQQLVKHLLKTTENNRLEQFIKDMGYSTILRFVDELLTTSAGNHGTNE
KHSE*
>TRINITY_DN61435_c8_g1::TRINITY_DN61435_c8_g1_i1::g.1404::m.1404 TRINITY_DN61435_c8_g1::TRINITY_DN61435_c8_g1_i1::g.1404  ORF type:5prime_partial len:358 (+) TRINITY_DN61435_c8_g1_i1:2-1075(+)
GAPGTPGDTEKTTSRLPKDTKLKQQRLPAWQPILTAGTVLPAFFAIGIAFIPLGAVLLIT
SNDIKEVRYDYTECVKVGSSPSQTCASYLDSLAANETGQICKCEVEINLETDFTGTVYMY
YALTNFYQNHRRYVRSRDDGQLHGNTVTKDSLLDDCEPYKTRQINSSVTYGIAPCGAIAN
SLFNDSFSLYYQPANTSVGLLSTNIAWVSDKEVKFGNPSSWSGFTNPPNWNSKNVWDMDN
GYKNEDLIVWMRTAALPSFRKLYRRIDHSATEFKNGLLKGTYKVYIDYSYPVKSFSGTKS
IILTTTSWLGGKNPFLGIAYLVVGSICILLGVVFLIIHLKWGRKTSELINVTNRTQY*
>TRINITY_DN61435_c8_g1::TRINITY_DN61435_c8_g1_i2::g.1405::m.1405 TRINITY_DN61435_c8_g1::TRINITY_DN61435_c8_g1_i2::g.1405  ORF type:5prime_partial len:345 (+) TRINITY_DN61435_c8_g1_i2:2-1036(+)
GAPGTPGDTEKTTSRLPKDTKLKQQRLPAWQPILTAGTVLPAFFAIGIAFIPLGAVLLIT
SNDIKEVRYDYTECVKVGSSPSQTCASYLDSLAANETGQICKCEVEINLETDFTGTVYMY
YALTNFYQNHRRYVRSRDDGQLHGNTVTKDSLLDDCEPYKTRQINSSVTYGIAPCGAIAN
SLFNDSFSLYYQPANTSVGLLSTNIAWVSDKEVKFGNPSSWSGFTNPPNWNSKNVWDMDN
GYKNEDLIVWMRTAALPSFRKLYRRIDHSATEFKNGLLKGTYKVYIDYSYPVKSFSGTKS
IILTTTSWLGGKNPFLGIAYLVVGSICILLGVVFLIIHLKWGRK*
>TRINITY_DN61438_c0_g1::TRINITY_DN61438_c0_g1_i1::g.1567::m.1567 TRINITY_DN61438_c0_g1::TRINITY_DN61438_c0_g1_i1::g.1567  ORF type:complete len:558 (+) TRINITY_DN61438_c0_g1_i1:70-1674(+)
MADSTGDVLTADGKFQMITRNLQETLGEDRLKTILKERDVKVYWGTATTGKPHVGYFVPM
SKISDFLRAGCEVTILFADLHAYLDNMKAPWELLELRVQYYEHVIKSMLKSIGVPLEKLK
FVKGTTFQLSREYSLDVYRLSSLVTEHDARKAGAEVVKQVDHPLLSGLLYPGLQALDEEY
LKVDAQFGGVDQRKIFTYAEKYMPHLGYQKRVHFMNPMVPGLTGGKMSSSDEDSKIDLLD
SPAQMKKKLKKAFCEPGNVTDNGVLSFCKHVLFPLSKTGEFKIPRSEENGGDLLFKEYGP
LEEIFANGKLHPADLKSAVEIYLNELVEPIRKDFNTPEMKKLTSSAYPVEKKKGAKGGNP
AGGAAAADTELSPSKLDLRVGKIVKVEKHPDAESLFVETVDIGEAETRTVVSGLVGLYPE
EKLQDRLGVFLCNLKPVKMRGILSCAMLMCASVNEPRAVEPLDPPEGSAPGDRVYFDGQS
GTPEEQLNPKKKVWDKLQVDMRTNGECVAEWQGNNMMTKLGLVKCQSLKSAPIK*
>TRINITY_DN61440_c0_g1::TRINITY_DN61440_c0_g1_i1::g.1353::m.1353 TRINITY_DN61440_c0_g1::TRINITY_DN61440_c0_g1_i1::g.1353  ORF type:complete len:169 (+) TRINITY_DN61440_c0_g1_i1:243-749(+)
MEKHTEEQTSCVNYHKGQIMTRANSVFQQPTLPNLVKITIWTTLLLCCVYSTNAGINPQT
TLDCLLREYTFRVSKSIRLKGKVLPCWDDVTVYSCWGRCDSYELGDYKIPYKISYHPVCT
YAEKKSRLVRLRRCHPQHPDPMYEVFDATACSCSKCDSENTSCENLNG*
>TRINITY_DN61440_c1_g1::TRINITY_DN61440_c1_g1_i1::g.1354::m.1354 TRINITY_DN61440_c1_g1::TRINITY_DN61440_c1_g1_i1::g.1354  ORF type:internal len:332 (+) TRINITY_DN61440_c1_g1_i1:1-993(+)
ADMSMMWPGPLGAKPLHMVQNQLPPTYHYAQTPGLEEYQPVMVQTPVSSLPAEFKSDPSV
FTSTAITTVTPNGGVEQQTVRARGNLNQTDLVEGEVVPPQSPSDSGSVPKLDAASPGASG
PKRLHVSNIPFRFREADLRNLLGVRFGPILDVEIIFNERGSKGFGFVTFQNSADADRARE
KLNGTVVEGRKIEVNNATARVMTKKTAVPPTIPNVISPVSAAALRGVALTRGRATALAAR
GVYNAQLQAAQLQAAAFRQPTPLPTATALPYATSQRLHMQYATDPLMATYAAADRYQLVT
SQPLAGGFPGAARYAIPAVASAAQYAAAGYT
>TRINITY_DN61440_c1_g1::TRINITY_DN61440_c1_g1_i10::g.1360::m.1360 TRINITY_DN61440_c1_g1::TRINITY_DN61440_c1_g1_i10::g.1360  ORF type:complete len:150 (+) TRINITY_DN61440_c1_g1_i10:273-722(+)
MVQNQLPPTYHYAQTPGLEEYQPVMVQTPVSSLPAEFKSDPSVFTSTAITTVTPNGGVEQ
QTVRARGNLNQTDLVEGEVVPPQSPSDSGSVPKLDAASPGASGPKRLHVSNIPFRFREAD
LRNLLGVRFGPILDVEIIFNERGSKAKQT*
>TRINITY_DN61440_c1_g1::TRINITY_DN61440_c1_g1_i11::g.1361::m.1361 TRINITY_DN61440_c1_g1::TRINITY_DN61440_c1_g1_i11::g.1361  ORF type:5prime_partial len:364 (+) TRINITY_DN61440_c1_g1_i11:1-1092(+)
ADMSMMWPGPLGAKPLHMVQNQLPPTYHYAQTPGLEEYQPVMVQTPVSSLPAEFKSDPSV
FTSTAITTVTPNGGVEQQTVRARGNLNQTDLVEGEVVPPQSPSDSGSVPKLDAASPGASG
PKRLHVSNIPFRFREADLRNLLGVRFGPILDVEIIFNERGSKGFGFVTFQNSADADRARE
KLNGTVVEGRKIEVNNATARVMTKKTAVPPTIPNVISPVSAAALRGVALTRGRATALAAR
GVYNAQLQAAQLQAAAFRQPTPLPTATALPYATMQYATDPLMATYAAADRYQLVTSQPLA
GGFPGAARYAIPAVASAAQYAAAGYTGRELAAAADPLLGHSIGPIPGYGATVYRGAYQRF
TPY*
>TRINITY_DN61440_c1_g1::TRINITY_DN61440_c1_g1_i12::g.1362::m.1362 TRINITY_DN61440_c1_g1::TRINITY_DN61440_c1_g1_i12::g.1362  ORF type:complete len:118 (+) TRINITY_DN61440_c1_g1_i12:200-553(+)
MFVCTQISYLLKSYHTPSGEQCYCSCYDQKNCCTSYYPECYITRVSSSITWSSFDAGSSH
SISSERCVQCTASGCPTPGSSFQTADTFTHSHSLAIRHSKAPYAVCYRSIDGHVCCG*
>TRINITY_DN61440_c1_g1::TRINITY_DN61440_c1_g1_i14::g.1363::m.1363 TRINITY_DN61440_c1_g1::TRINITY_DN61440_c1_g1_i14::g.1363  ORF type:complete len:347 (+) TRINITY_DN61440_c1_g1_i14:273-1313(+)
MVQNQLPPTYHYAQTPGLEEYQPVMVQTPVSSLPAEFKSDPSVFTSTAITTVTPNGGVEQ
QTVRARGNLNQTDLVEGEVVPPQSPSDSGSVPKLDAASPGASGPKRLHVSNIPFRFREAD
LRNLLGVRFGPILDVEIIFNERGSKGFGFVTFQNSADADRAREKLNGTVVEGRKIEVNNA
TARVMTKKTAVPPTIPNVISPVSAAALRGVALTRGRATALAARGVYNAQLQAAQLQAAAF
RQPTPLPTATALPYATMQYATDPLMATYAAADRYQLVTSQPLAGGFPGAARYAIPAVASA
AQYAAAGYTGRELAAAADPLLGHSIGPIPGYGATVYRGAYQRFTPY*
>TRINITY_DN61440_c1_g1::TRINITY_DN61440_c1_g1_i15::g.1364::m.1364 TRINITY_DN61440_c1_g1::TRINITY_DN61440_c1_g1_i15::g.1364  ORF type:complete len:358 (+) TRINITY_DN61440_c1_g1_i15:302-1375(+)
MLLTTQIYSPHMVQNQLPPTYHYAQTPGLEEYQPVMVQTPVSSLPAEFKSDPSVFTSTAI
TTVTPNGGVEQQTVRARGNLNQTDLVEGEVVPPQSPSDSGSVPKLDAASPGASGPKRLHV
SNIPFRFREADLRNLLGVRFGPILDVEIIFNERGSKGFGFVTFQNSADADRAREKLNGTV
VEGRKIEVNNATARVMTKKTAVPPTIPNVISPVSAAALRGVALTRGRATALAARGVYNAQ
LQAAQLQAAAFRQPTPLPTATALPYATMQYATDPLMATYAAADRYQLVTSQPLAGGFPGA
ARYAIPAVASAAQYAAAGYTGRELAAAADPLLGHSIGPIPGYGATVYRGAYQRFTPY*
>TRINITY_DN61440_c1_g1::TRINITY_DN61440_c1_g1_i2::g.1355::m.1355 TRINITY_DN61440_c1_g1::TRINITY_DN61440_c1_g1_i2::g.1355  ORF type:complete len:351 (+) TRINITY_DN61440_c1_g1_i2:217-1269(+)
MFMHMVQNQLPPTYHYAQTPGLEEYQPVMVQTPVSSLPAEFKSDPSVFTSTAITTVTPNG
GVEQQTVRARGNLNQTDLVEGEVVPPQSPSDSGSVPKLDAASPGASGPKRLHVSNIPFRF
READLRNLLGVRFGPILDVEIIFNERGSKGFGFVTFQNSADADRAREKLNGTVVEGRKIE
VNNATARVMTKKTAVPPTIPNVISPVSAAALRGVALTRGRATALAARGVYNAQLQAAQLQ
AAAFRQPTPLPTATALPYATMQYATDPLMATYAAADRYQLVTSQPLAGGFPGAARYAIPA
VASAAQYAAAGYTGRELAAAADPLLGHSIGPIPGYGATVYRGAYQRFTPY*
>TRINITY_DN61440_c1_g1::TRINITY_DN61440_c1_g1_i3::g.1356::m.1356 TRINITY_DN61440_c1_g1::TRINITY_DN61440_c1_g1_i3::g.1356  ORF type:complete len:347 (+) TRINITY_DN61440_c1_g1_i3:379-1419(+)
MVQNQLPPTYHYAQTPGLEEYQPVMVQTPVSSLPAEFKSDPSVFTSTAITTVTPNGGVEQ
QTVRARGNLNQTDLVEGEVVPPQSPSDSGSVPKLDAASPGASGPKRLHVSNIPFRFREAD
LRNLLGVRFGPILDVEIIFNERGSKGFGFVTFQNSADADRAREKLNGTVVEGRKIEVNNA
TARVMTKKTAVPPTIPNVISPVSAAALRGVALTRGRATALAARGVYNAQLQAAQLQAAAF
RQPTPLPTATALPYATMQYATDPLMATYAAADRYQLVTSQPLAGGFPGAARYAIPAVASA
AQYAAAGYTGRELAAAADPLLGHSIGPIPGYGATVYRGAYQRFTPY*
>TRINITY_DN61440_c1_g1::TRINITY_DN61440_c1_g1_i6::g.1357::m.1357 TRINITY_DN61440_c1_g1::TRINITY_DN61440_c1_g1_i6::g.1357  ORF type:3prime_partial len:315 (+) TRINITY_DN61440_c1_g1_i6:273-1214(+)
MVQNQLPPTYHYAQTPGLEEYQPVMVQTPVSSLPAEFKSDPSVFTSTAITTVTPNGGVEQ
QTVRARGNLNQTDLVEGEVVPPQSPSDSGSVPKLDAASPGASGPKRLHVSNIPFRFREAD
LRNLLGVRFGPILDVEIIFNERGSKGFGFVTFQNSADADRAREKLNGTVVEGRKIEVNNA
TARVMTKKTAVPPTIPNVISPVSAAALRGVALTRGRATALAARGVYNAQLQAAQLQAAAF
RQPTPLPTATALPYATSQRLHMQYATDPLMATYAAADRYQLVTSQPLAGGFPGAARYAIP
AVASAAQYAAAGYT
>TRINITY_DN61440_c1_g1::TRINITY_DN61440_c1_g1_i7::g.1358::m.1358 TRINITY_DN61440_c1_g1::TRINITY_DN61440_c1_g1_i7::g.1358  ORF type:complete len:114 (+) TRINITY_DN61440_c1_g1_i7:200-541(+)
MFVCTQISYLLKSYHTPSGEQCYCSCYDQKNCCTSYYPECYITRVSSSITWSSFDAGSSH
SISSERCVQCTASGCPTPGSSFQTADTFTHSHSLAIRHYAVCYRSIDGHVCCG*
>TRINITY_DN61440_c1_g1::TRINITY_DN61440_c1_g1_i8::g.1359::m.1359 TRINITY_DN61440_c1_g1::TRINITY_DN61440_c1_g1_i8::g.1359  ORF type:5prime_partial len:167 (+) TRINITY_DN61440_c1_g1_i8:1-501(+)
ADMSMMWPGPLGAKPLHMVQNQLPPTYHYAQTPGLEEYQPVMVQTPVSSLPAEFKSDPSV
FTSTAITTVTPNGGVEQQTVRARGNLNQTDLVEGEVVPPQSPSDSGSVPKLDAASPGASG
PKRLHVSNIPFRFREADLRNLLGVRFGPILDVEIIFNERGSKAKQT*
>TRINITY_DN61441_c1_g1::TRINITY_DN61441_c1_g1_i1::g.1482::m.1482 TRINITY_DN61441_c1_g1::TRINITY_DN61441_c1_g1_i1::g.1482  ORF type:5prime_partial len:187 (+) TRINITY_DN61441_c1_g1_i1:1-561(+)
ICLGKYCFQSSCKFLSPVVLSQHRTYIKPGDIVPSVNLYLDTPKNTVNANQLFKGKKGIL
FSVLGAFTPGCTQNHIPEFLENFNKFKEHGYDVLACVAVNDPFVMSAWAESLNTKDKILM
LADPNAEFTRAMKMELDCRHVMGNFRSKRYSMIIEDGYIKGFNHEPDHTGLACLLCIQNM
MKTEKV*
>TRINITY_DN61441_c1_g1::TRINITY_DN61441_c1_g1_i2::g.1483::m.1483 TRINITY_DN61441_c1_g1::TRINITY_DN61441_c1_g1_i2::g.1483  ORF type:5prime_partial len:187 (+) TRINITY_DN61441_c1_g1_i2:1-561(+)
ICLGKYCFQSSCKFLSPVVLSQHRTYIKPGDIVPSVNLYLDTPKNTVNANQLFKGKKGIL
FSVLGAFTPGCTQNHIPEFLENFNKFKEHGYDVLACVAVNDPFVMSAWAESLNTKDKILM
LADPNAEFTRAMKMELDCRHVMGNFRSKRYSMIIEDGYIKGFNHEPDHTGLACLLCIQNM
MKTEKV*
>TRINITY_DN61441_c1_g1::TRINITY_DN61441_c1_g1_i3::g.1484::m.1484 TRINITY_DN61441_c1_g1::TRINITY_DN61441_c1_g1_i3::g.1484  ORF type:5prime_partial len:187 (+) TRINITY_DN61441_c1_g1_i3:1-561(+)
ICLGKYCFQSSCKFLSPVVLSQHRTYIKPGDIVPSVNLYLDTPKNTVNANQLFKGKKGIL
FSVLGAFTPGCTQNHIPEFLENFNKFKEHGYDVLACVAVNDPFVMSAWAESLNTKDKILM
LADPNAEFTRAMKMELDCRHVMGNFRSKRYSMIIEDGYIKGFNHEPDHTGLACLLCIQNM
MKTEKV*
>TRINITY_DN61443_c0_g1::TRINITY_DN61443_c0_g1_i1::g.1437::m.1437 TRINITY_DN61443_c0_g1::TRINITY_DN61443_c0_g1_i1::g.1437  ORF type:complete len:583 (+) TRINITY_DN61443_c0_g1_i1:127-1875(+)
MYDRAARDLIKLNGSTAQNVGPGSYDPGVPSKSRFKADGYAPFLSMTSRETFLNISDQTV
AAPGPGHYDPAFAQDLIKGGKTLANKSKRFKEELIENPGPGAYNVDKYTEFRQSRSAPNL
QNDKDKPIGLVSSRIKFHRKPEAPSIPCPGQAFGYEECDDGTLKKQDPPDRDQSLGPAYY
GVNHDTKLDQTKTEKTYKGVHFGKLTSKRTDFVGKAGPGPGEYEPYMEFQIRPENMNNAK
EEPTRYEANIPRYHEQIVKEVEKKAIPGPGKYDVKGTFDPEPPKVNTDGVEVEHPPFMSQ
AKRFNPLKTLQPAPGSYNDPRNAFESMKRVTGLKRSPFGQTSVRFTPGRGPKHVPGPGAY
NITGMGSDSMRKAYIESTRRGVFGTTSVRINQITKKEEPDLPGPNHYQVKEKPFKSRYHH
LSSTFASVTARLKDDAPLAKEIPPPGAYDVQMSYEQSQIHKEKAKPRTEVATRKHGSFMS
AASRFAPPRDVVITKADTDNPGPGTYEPRVKDRRGNMIVTKDQRFRDKKSDMPGPGAYEF
SPLIQDTVLRGTFNATLNNPITPQMESVHTAGTAKHAFLLGV*
>TRINITY_DN61443_c0_g1::TRINITY_DN61443_c0_g1_i2::g.1438::m.1438 TRINITY_DN61443_c0_g1::TRINITY_DN61443_c0_g1_i2::g.1438  ORF type:complete len:583 (+) TRINITY_DN61443_c0_g1_i2:127-1875(+)
MYDRAARDLIKLNGSTAQNVGPGSYDPGVPSKSRFKADGYAPFLSMTSRETFLNISDQTV
AAPGPGHYDPAFAQDLIKGGKTLANKSKRFKEELIENPGPGAYNVDKYTEFRQSRSAPNL
QNDKDKPIGLVSSRIKFHRKPEAPSIPCPGQAFGYEECDDGTLKKQDPPDRDQSLGPAYY
GVNHDTKLDQTKTEKTYKGVHFGKLTSKRTDFVGKAGPGPGEYEPYMEFQIRPENMNNAK
EEPTRYEANIPRYHEQIVKEVEKKAIPGPGKYDVKGTFDPEPPKVNTDGVEVEHPPFMSQ
AKRFNPLKTLQPAPGSYNDPRNAFESMKRVTGLKRSPFGQTSVRFTPGRGPKHVPGPGAY
NITGMGSDSMRKAYIESTRRGVFGTTSVRINQITKKEEPDLPGPNHYQVKEKPFKSRYHH
LSSTFASVTARLKDDAPLAKEIPPPGAYDVQMSYEQSQIHKEKAKPRTEVATRKHGSFMS
AASRFAPPRDVVITKADTDNPGPGTYEPRVKDRRGNMIVTKDQRFRDKKSDMPGPGAYEF
SPLIQDTVLRGTFNATLNNPITPQMESVHTAGTAKHAFLLGV*
>TRINITY_DN61445_c0_g2::TRINITY_DN61445_c0_g2_i1::g.1515::m.1515 TRINITY_DN61445_c0_g2::TRINITY_DN61445_c0_g2_i1::g.1515  ORF type:5prime_partial len:255 (+) TRINITY_DN61445_c0_g2_i1:3-767(+)
FFEMDAVDIKRKAGCPGLPPGWTREECVRKCGLSAGKTDVYYISPDGVRIRSKPHLSRFL
GESFDLSSFDFRTGRIISSALRKSKRHKGSSYDYARGIRHDANLSLPIRQTASIFKQPVT
VIRNQKESSTKTDIKHGPQEPPKQLFWEKRLQGMKAHDSAEELIQSLELPRNVQGMGPEL
TTENILQSISAALHIGNTPIIGQHGNKNSIQKNPGVNMDVNQPHIQQLIVSDEDIRKQES
RVTDARKRLQEVMK*
>TRINITY_DN61446_c0_g1::TRINITY_DN61446_c0_g1_i1::g.1417::m.1417 TRINITY_DN61446_c0_g1::TRINITY_DN61446_c0_g1_i1::g.1417  ORF type:complete len:149 (+) TRINITY_DN61446_c0_g1_i1:190-636(+)
MDQGFKYIKENNGIDTEASYPYKAENGKCHFDASNVGATDTGFVDIKSKSEDDLQSAVAT
QGPISVAIDASHVSFQLYSTGVYHSFFCSQTKLDHGVLAVGYGTDSGKDYWIVKNSWGPS
WGMKGYIQMSRNRDNNCGIATQASYPTV*
>TRINITY_DN61446_c0_g1::TRINITY_DN61446_c0_g1_i2::g.1418::m.1418 TRINITY_DN61446_c0_g1::TRINITY_DN61446_c0_g1_i2::g.1418  ORF type:5prime_partial len:113 (+) TRINITY_DN61446_c0_g1_i2:1-339(+)
DSEWDAYIKYHNKKYMLGEEMSRRSIWEQNLAYIRQHNLEADRGVHSFRLGMNYYGDMTN
AEFVQTMNGFRPSNQTHGATYLAPSHVTLPDSVDWRPTGYVTPVQYQGQCGS*
>TRINITY_DN61446_c0_g1::TRINITY_DN61446_c0_g1_i3::g.1419::m.1419 TRINITY_DN61446_c0_g1::TRINITY_DN61446_c0_g1_i3::g.1419  ORF type:5prime_partial len:317 (+) TRINITY_DN61446_c0_g1_i3:3-953(+)
GARIMSFDRELDSEWDAYIKYHNKKYMLGEEMSRRSIWEQNLAYIRQHNLEADRGVHSFR
LGMNYYGDMTNAEFVQTMNGFRPSNQTHGATYLAPSHVTLPDSVDWRTKGYVTPVKNQGQ
CGSCWAFSTTGSLEGQTFKKTGKLPSLSEQNLVDCSGKQGNQGCQGGLMDQGFKYIKENN
GIDTEASYPYKAENGKCHFDASNVGATDTGFVDIKSKSEDDLQSAVATQGPISVAIDASH
VSFQLYSTGVYHSFFCSQTKLDHGVLAVGYGTDSGKDYWIVKNSWGPSWGMKGYIQMSRN
RDNNCGIATQASYPTV*
>TRINITY_DN61447_c2_g2::TRINITY_DN61447_c2_g2_i1::g.1444::m.1444 TRINITY_DN61447_c2_g2::TRINITY_DN61447_c2_g2_i1::g.1444  ORF type:5prime_partial len:570 (+) TRINITY_DN61447_c2_g2_i1:2-1711(+)
KTNFAEFLIYPEEKREAEDLNNKDTNINSDLDNNRHDSLSVENNLSDAAFSDDDEEIPER
KNSMDSVFQPIRDMQRYQPVDITEYLQQLDGDIRDYTMQLQSENDGEIQCEIMDRLMQTV
VREDEFDGDTAVILAACLCQILIAQFNNNIFPQDVDEETLEESIGTPLFVMLRFLSSTPE
EDPSRMPLLQLLGEMYMKQPRIGYHLIYFLKVGKLNDEKMATYKDFVKSLDGYILESSLM
ADMKVCQEDDVRLFTYVMPDVYTHFPNICIGNAELLHLIVSSIDGSQLQELICQILQGNL
VMFRKDSFLSILNASLEWETLEQYFLWQLITAHNIPVEHIMPILPKLDYHDHAEALTSIM
VLLKQDCPSAEVLRPILCRECKKNDFFSVSVLNYWAQEFEDKLAELIYTQFSKVNGGTPS
KKRQRPGSNAKKDTPTIDQILSHLDHMRQICRNISLLNHESVQHALQQVQQTASETQKTK
FSDLLALAEDIIDLKSTRVLRGLPGRRAAAAAASTGSSSNQGSGASTKSNKNRKYRLEDS
ESESSSSEEENIKPRAKKRKKVLVDDDSD*
>TRINITY_DN61449_c0_g1::TRINITY_DN61449_c0_g1_i1::g.1445::m.1445 TRINITY_DN61449_c0_g1::TRINITY_DN61449_c0_g1_i1::g.1445  ORF type:internal len:106 (+) TRINITY_DN61449_c0_g1_i1:1-315(+)
AEVICVKKFKRATYQVSFEEEEEGEEEEGDDVDTESYPLPRIEETYERRISGEGDDKFPD
DLVTPRLRRPRGSLRNHEGSSASSVSQSDTEPTFSRSQRRGLRRS
>TRINITY_DN61449_c3_g6::TRINITY_DN61449_c3_g6_i1::g.1446::m.1446 TRINITY_DN61449_c3_g6::TRINITY_DN61449_c3_g6_i1::g.1446  ORF type:internal len:107 (+) TRINITY_DN61449_c3_g6_i1:3-320(+)
LNVQNKNSSYFVEWIPNNVKTAVCDIPPRGLKMSATFIGNSTAIQELFKRISEQFTAMFR
RKAFLHWYTGEGMDEMEFTEAESNMNDLVSEYQQYQDATAEEEGEF
>TRINITY_DN6144_c0_g1::TRINITY_DN6144_c0_g1_i1::g.28490::m.28490 TRINITY_DN6144_c0_g1::TRINITY_DN6144_c0_g1_i1::g.28490  ORF type:internal len:198 (+) TRINITY_DN6144_c0_g1_i1:2-592(+)
GVDTQGNPIQIPYTTLDEMRVSSHTVKEIRPGLGGQPCEVLYQLITSLDCFTLHWKVDCD
HLIDNYRVYQIKIDSGVAKLLGHVTEPYFKVTWFEIPDYEKDELIHHFKFVIRAVLTNGV
TVPLDYNYCRLFHIASQKDSVKLVKDASTLASDEKNENESVVSEKGDADEHSQPETDDCE
GGNCDNEIVHKGTIEEK
>TRINITY_DN61450_c2_g2::TRINITY_DN61450_c2_g2_i1::g.1499::m.1499 TRINITY_DN61450_c2_g2::TRINITY_DN61450_c2_g2_i1::g.1499  ORF type:complete len:322 (+) TRINITY_DN61450_c2_g2_i1:228-1193(+)
MSSRARVYITRQIPQNGLDLLLGRCNVSFWDSADPAPRTELLRNVRGVAVLLCMPTDIID
LEVLNTAGPNLKIVATMSEDSDHIDREECERRKIQIVTMQKVSTDTVADLTVALIAVTTR
DLMDEETGNLNTLLQAKNIVESIKNDKKYCVELSNRTIGIVGLGPLGLSVGRTLTNICGM
SILYTDVGPVAMADEISAEYVSRDELLEKSDIICVCSNVQGKGTSTAPVFNKSAFKKMKS
SAILIDATKGFMADFSDLYDALKDGNIAAAGLDVREYDVIPNRHPLAVLENCFFLPYREC
YKWDGRRRLSVALAKSILETM*
>TRINITY_DN61451_c0_g1::TRINITY_DN61451_c0_g1_i1::g.1492::m.1492 TRINITY_DN61451_c0_g1::TRINITY_DN61451_c0_g1_i1::g.1492  ORF type:internal len:134 (+) TRINITY_DN61451_c0_g1_i1:1-399(+)
DMNIVSNASCTTNCLAPLAKVVNDNFGIVEGLMTTIHAYTATQKTVDGPSSKDWRGGRTA
AQNIIPSSTGAAKAVGKVIPELNGKLTGMAFRVPVPDVSVVDLTVRLEKPASYEQNKAAI
NVASEGPLKGILG
>TRINITY_DN61451_c0_g1::TRINITY_DN61451_c0_g1_i4::g.1493::m.1493 TRINITY_DN61451_c0_g1::TRINITY_DN61451_c0_g1_i4::g.1493  ORF type:5prime_partial len:341 (+) TRINITY_DN61451_c0_g1_i4:2-1024(+)
KEKEPFIMVVKVGINGFGRIGRLVARAALKNPEVQVVAINDPFIALDYMVYMFKYDSTHG
RFKGEVSAKDNKLVINGKAITVYNERDPAAIKWGESGAEYVVESTGVFTTLDKAKAHIAG
GAKKVVISAPSADAPMFVMGVNQEKYTNDMNIVSNASCTTNCLAPLAKVVNDNFGIVEGL
MTTIHAYTATQKTVDGPSSKDWRGGRTAAQNIIPSSTGAAKAVGKVIPELNGKLTGMAFR
VPVPDVSVVDLTVRLEKPASYEKIKAAIKVASEGPLKGILGYTEDQVVSSDFVSDEHSSI
FDALAGISLNDNFAKLVSWYDNEFGYSCRVVDLIVHMSKA*
>TRINITY_DN61452_c1_g1::TRINITY_DN61452_c1_g1_i1::g.1382::m.1382 TRINITY_DN61452_c1_g1::TRINITY_DN61452_c1_g1_i1::g.1382  ORF type:5prime_partial len:127 (+) TRINITY_DN61452_c1_g1_i1:2-382(+)
VYLPFKMLYTHTKIYMTAQVVLVFMMLISSSYATHDSLTCIQACYDYRRFNNLDICLDCV
KDPPMTDVMCIIACSRRAQNFGYHKICGLCQSNPPLTGNMCSVACEKENLSNFGDICTKC
MVEINY*
>TRINITY_DN61452_c1_g1::TRINITY_DN61452_c1_g1_i3::g.1383::m.1383 TRINITY_DN61452_c1_g1::TRINITY_DN61452_c1_g1_i3::g.1383  ORF type:complete len:274 (+) TRINITY_DN61452_c1_g1_i3:80-901(+)
MTEQQLDCALDLMRRLPPQQIEKNLSDLIDLVPNLCEDLLSSVDQPLKIARDKTTGKDYL
LCDYNRDGDSYRSPWSNSYDPPLDDGTMPSEKLRRLEVDANTAFDQYREMYFEGGVSSVY
LWDLDHGFAGVILIKKAGDGSKKIKGCWDSIHVIEVQEKSSGKSAHYKLTSTVMLWLQTT
REGSGTMNLGGSLTRQIEQDATVGDSSPHLVNIGRMVEDMENKIRSTVYEIYFGKTRDIV
NGVRSFTPLADTKQQAALRNDLVAALSRRQQSS*
>TRINITY_DN61452_c1_g1::TRINITY_DN61452_c1_g1_i6::g.1384::m.1384 TRINITY_DN61452_c1_g1::TRINITY_DN61452_c1_g1_i6::g.1384  ORF type:complete len:274 (+) TRINITY_DN61452_c1_g1_i6:80-901(+)
MTEQQLDCALDLMRRLPPQQIEKNLSDLIDLVPNLCEDLLSSVDQPLKIARDKTTGKDYL
LCDYNRDGDSYRSPWSNSYDPPLDDGTMPSEKLRRLEVDANTAFDQYREMYFEGGVSSVY
LWDLDHGFAGVILIKKAGDGSKKIKGCWDSIHVIEVQEKSSGKSAHYKLTSTVMLWLQTT
REGSGTMNLGGSLTRQIEQDATVGDSSPHLVNIGRMVEDMENKIRSTVYEIYFGKTRDIV
NGVRSFTPLADTKQQAALRNDLVAALSRRQQSS*
>TRINITY_DN61453_c0_g1::TRINITY_DN61453_c0_g1_i1::g.1476::m.1476 TRINITY_DN61453_c0_g1::TRINITY_DN61453_c0_g1_i1::g.1476  ORF type:complete len:125 (+) TRINITY_DN61453_c0_g1_i1:30-404(+)
MADERPKLNPNYFRLPKPIEGTFVVLLMVLFYFTLYHPESVVLDYFGPLGSLGRHLNKNY
YGLLKMILYATFVIHFGEAVYAGSLCKKKGINYLTSVMWTTQTFVIGFPSLMQIVAYKPG
RKSS*
>TRINITY_DN61453_c9_g1::TRINITY_DN61453_c9_g1_i1::g.1477::m.1477 TRINITY_DN61453_c9_g1::TRINITY_DN61453_c9_g1_i1::g.1477  ORF type:complete len:147 (+) TRINITY_DN61453_c9_g1_i1:74-514(+)
MCLNIFYVKTHIFMQTLERFFFQFSKLLFISGLQIKMYYLSDIPEICVYNCGEYNTKPEC
IELPQTAMLYIQDNFDQNIIKPLRYNTTYISNQEFSPEFRMFYFSDTYTLACFLFTLDSE
VRGSPTVFSRSPSLSLSNINEVPCFV*
>TRINITY_DN61453_c9_g1::TRINITY_DN61453_c9_g1_i2::g.1478::m.1478 TRINITY_DN61453_c9_g1::TRINITY_DN61453_c9_g1_i2::g.1478  ORF type:complete len:134 (+) TRINITY_DN61453_c9_g1_i2:589-990(+)
MQTLERFFFQFSKLLFISGLQIKMYYLSDIPEICVYNCGEYNTKPECIELPQTAMLYIQD
NFDQNIIKPLRYNTTYISNQEFSPEFRMFYFSDTYTLACFLFTLDSEVRGSPTVFSRSPS
LSLSNINEVPCFV*
>TRINITY_DN61454_c1_g8::TRINITY_DN61454_c1_g8_i1::g.1527::m.1527 TRINITY_DN61454_c1_g8::TRINITY_DN61454_c1_g8_i1::g.1527  ORF type:3prime_partial len:101 (+) TRINITY_DN61454_c1_g8_i1:197-496(+)
MYSGDRKSTLAICRSIHTVPLFHPAIYCNMHIAILISLGTVGQYFMHNTKAHSLKVKATL
ISNMLSCAARLKSGSQKTSNFQSVFLRTKITFFYIFNYPY
>TRINITY_DN61455_c0_g1::TRINITY_DN61455_c0_g1_i1::g.1377::m.1377 TRINITY_DN61455_c0_g1::TRINITY_DN61455_c0_g1_i1::g.1377  ORF type:complete len:1281 (+) TRINITY_DN61455_c0_g1_i1:151-3993(+)
MSRKNQSFNRFSGQRTAGLGYNPQEEQNKIVPQPPKYNSRPFSGSHGPGKSGSQPHFSGV
GYTVTTYRDKMMQMNDQERLIEEKKRQIQEKLAAEQKVKDAPSTSHQAAKNNKPSKQNEK
SKKVVVPSVPATTTEPAKTQLLVNDGNFMERFRQMQGLMKSSVTTQDKTKKEVLTSSSSQ
DTKSENKHIKEDSSSKKWFQGDNSSRSWNPDNNSYRNKPEDRGVTDREEKERRNEERDRD
RERRQYESRSDRDGNKVGRDNREIVRENIMQKEFRDRWERDTGRSDRKDMYREDRRADFK
MEEREGQRSRFNLEEERRAAQDFPRNNYEERLRREEINEYSPRTRTPSPQNTSRLPSQEL
GLPIRLPIQTTVVESVQFQQAGSPIPPQPPMGMPPQQVISAVQAGQQQFPPPPLSQPQLV
TLQGNPAQVQQVIIQQAPPPHTIQQAPPPHTIQQAPPPHTIQQAPPPHTIQQAPPPPHTE
LVQIQQIPTQPQAVQVQNIQIQQPLQAHVQLQQPLQPQTQVILAPGQIQPAQVQMQQPPQ
SIGPFTAPPPPALQQQVIVSPPPQNLPPAVHQMQAQPPLAQSPQPLSLPPAQTPPPAQMN
LPPPSVQQAQPPMSLAPMQMSLAPPSMSLAPPPMSQAMSIQLPSVSIFQTQPTQSVGTVI
TSVAPHLEMAQLPPSVPISTQYMQPPPTVSFSVAPPVLQTQAPPPVMQQAFTIPPPGTVQ
GPSPTPAAATPTFIDVSMPPPHQNHGLLPPVNQAQAPPPMVQNAQAGLPQVIQFTHHPPP
PGMIKQEINVGFGQMAPPVGEYGTPPPNHDQFTTVMGDYGPVLVKKEPDVKQDLGSDYEM
SEYGPVKKSDKYDPFAKRAESMSEGEYDPAMPTEGDSPVKDGSPDKQTEGTSKGISIGLK
NMKSEIKRETMATSNVFEDSKTGVFPPESAETRELLESLACYIGEKGDQLLDQVKEDNKG
KADFWFLFSEDSPEYKYFLYKVDEVRSRRGEDRGGDGDAEDGSGASGSRGQKRKRKSRWG
PEEDAKPHELPPGAPGVVANIQLGGTSTITPTSHPPTVTLQDFSRRMVGSDEMTAEQLEQ
IREQRELSMMYELIIAQKKAQEAALMAELPGMKVKPKYEYDSDEEADDGTWEHKNRTAEM
EATKEWAEHLTEINRGKHFIGDFLPPDELERFMETFKALKEGRTPDFSDYKDFKLTCENV
GYQMLQKLGWKEGEGLGTEGQGIVDPVNKGNVSVEGRGVGMERPDGLTKNDDEFDAYRKR
MMLAYRFRPNPLNNPRRPYY*
>TRINITY_DN61455_c0_g1::TRINITY_DN61455_c0_g1_i4::g.1378::m.1378 TRINITY_DN61455_c0_g1::TRINITY_DN61455_c0_g1_i4::g.1378  ORF type:complete len:1281 (+) TRINITY_DN61455_c0_g1_i4:151-3993(+)
MSRKNQSFNRFSGQRTAGLGYNPQEEQNKIVPQPPKYNSRPFSGSHGPGKSGSQPHFSGV
GYTVTTYRDKMMQMNDQERLIEEKKRQIQEKLAAEQKVKDAPSTSHQAAKNNKPSKQNEK
SKKVVVPSVPATTTEPAKTQLLVNDGNFMERFRQMQGLMKSSVTTQDKTKKEVLTSSSSQ
DTKSENKHIKEDSSSKKWFQGDNSSRSWNPDNNSYRNKPEDRGVTDREEKERRNEERDRD
RERRQYESRSDRDGNKVGRDNREIVRENIMQKEFRDRWERDTGRSDRKDMYREDRRADFK
MEEREGQRSRFNLEEERRAAQDFPRNNYEERLRREEINEYSPRTRTPSPQNTSRLPSQEL
GLPIRLPIQTTVVESVQFQQAGSPIPPQPPMGMPPQQVISAVQAGQQQFPPPPLSQPQLV
TLQGNPAQVQQVIIQQAPPPHTIQQAPPPHTIQQAPPPHTIQQAPPPHTIQQAPPPPHTE
LVQIQQIPTQPQAVQVQNIQIQQPLQAHVQLQQPLQPQTQVILAPGQIQPAQVQMQQPPQ
SIGPFTAPPPPALQQQVIVSPPPQNLPPAVHQMQAQPPLAQSPQPLSLPPAQTPPPAQMN
LPPPSVQQAQPPMSLAPMQMSLAPPSMSLAPPPMSQAMSIQLPSVSIFQTQPTQSVGTVI
TSVAPHLEMAQLPPSVPISTQYMQPPPTVSFSVAPPVLQTQAPPPVMQQAFTIPPPGTVQ
GPSPTPAAATPTFIDVSMPPPHQNHGLLPPVNQAQAPPPMVQNAQAGLPQVIQFTHHPPP
PGMIKQEINVGFGQMAPPVGEYGTPPPNHDQFTTVMGDYGPVLVKKEPDVKQDLGSDYEM
SEYGPVKKSDKYDPFAKRAESMSEGEYDPAMPTEGDSPVKDGSPDKQTEGTSKGISIGLK
NMKSEIKRETMATSNVFEDSKTGVFPPESAETRELLESLACYIGEKGDQLLDQVKEDNKG
KADFWFLFSEDSPEYKYFLYKVDEVRSRRGEDRGGDGDAEDGSGASGSRGQKRKRKSRWG
PEEDAKPHELPPGAPGVVANIQLGGTSTITPTSHPPTVTLQDFSRRMVGSDEMTAEQLEQ
IREQRELSMMYELIIAQKKAQEAALMAELPGMKVKPKYEYDSDEEADDGTWEHKNRTAEM
EATKEWAEHLTEINRGKHFIGDFLPPDELERFMETFKALKEGRTPDFSDYKDFKLTCENV
GYQMLQKLGWKEGEGLGTEGQGIVDPVNKGNVSVEGRGVGMERPDGLTKNDDEFDAYRKR
MMLAYRFRPNPLNNPRRPYY*
>TRINITY_DN61456_c2_g2::TRINITY_DN61456_c2_g2_i2::g.1468::m.1468 TRINITY_DN61456_c2_g2::TRINITY_DN61456_c2_g2_i2::g.1468  ORF type:5prime_partial len:233 (+) TRINITY_DN61456_c2_g2_i2:2-700(+)
FSADDVFRFKPELPFRVDYLADYTSLWSCLPICSEIELTNFVTEPFALISPVSNVENSKH
IDYKVRDCLMVPARHHMMLTVKECLGFPPGYFMFPDRNLYISTEVEKISKQSFDELIRHN
DMAYEDYGPESPNSTSSDIQLPIRNQTSARDSNDAINKRLSRSLSNMLKTKPSNIFKKLK
RKKSGDKPVSLAVGNVTYQPGSEISASTSEEQYDDDNIYESVNIKGSSDTNS*
>TRINITY_DN61456_c2_g2::TRINITY_DN61456_c2_g2_i5::g.1469::m.1469 TRINITY_DN61456_c2_g2::TRINITY_DN61456_c2_g2_i5::g.1469  ORF type:5prime_partial len:233 (+) TRINITY_DN61456_c2_g2_i5:2-700(+)
FSADDVFRFKPELPFRVDYLADYTSLWSCLPICSEIELTNFVTEPFALISPVSNVENSKH
IDYKVRDCLMVPARHHMMLTVKECLGFPPGYFMFPDRNLYISTEVEKISKQSFDELIRHN
DMAYEDYGPESPNSTSSDIQLPIRNQTSARDSNDAINKRLSRSLSNMLKTKPSNIFKKLK
RKKSGDKPVSLAVGNVTYQPGSEISASTSEEQYDDDNIYESVNIKGSSDTNS*
>TRINITY_DN61461_c3_g1::TRINITY_DN61461_c3_g1_i1::g.1528::m.1528 TRINITY_DN61461_c3_g1::TRINITY_DN61461_c3_g1_i1::g.1528  ORF type:internal len:134 (+) TRINITY_DN61461_c3_g1_i1:1-399(+)
SPELGLSQNPIYPESGLSQNLIYPESGLSHNLISPESGLSQNLISPGSGLFQKSRSPESS
LSQNPKSPELGLSQNPIYPESSLSQNLIYPESGLSHNLISPESGLSQNLISPGSGLFQKS
RSPESSLSQNPKS
>TRINITY_DN61461_c4_g1::TRINITY_DN61461_c4_g1_i1::g.1529::m.1529 TRINITY_DN61461_c4_g1::TRINITY_DN61461_c4_g1_i1::g.1529  ORF type:5prime_partial len:849 (+) TRINITY_DN61461_c4_g1_i1:3-2549(+)
EVSVPMSDNAIWRQNENSQQNGEYNLSSAGKSELQFKLEQRFNIKEEPPASPHNSHHGSP
YNRQPSPYSRQSSPYPRQISPAPRQESPDHREPTPQPALQHNDSSPARSDIESERQPTSD
EIYRDERGTDYSDEGNRAALALTQNGMSEGNVAAMALTHQENLDSHINGGIAPDGGISLP
QHRYVKSEDMNGDAVNYSSDGNVYTQLGAPSLQDRHQQLTTIDPSYLNATSVSQQSERAT
SHSVLSAALRGGYTVQNLTQIAPTSQMTPIATFDNTGHLLPQADVEAFFSDMERPMATTV
SLSGMYQTGNGQFTTLTNTPGLTLAQTYQGGHSRLVSLQPPSYTDSQNEYGITQLYNSRQ
EAIPSQYISNDSGTNSSPNPHSNTAWGDGQGIHYASSPSSNNLGNQNQKYSYPTMNDSPA
PRDSGISVSPLPGQYSRATGIGAGSTYSGYLSQDINSPAWYQNAASPYSDVRPADDDFYA
EGRECVNCGAISTPMWRRDGTGHYLCNACGLHHKMNGLNRYQGKTSPTSEDDPPEDKMRK
FDQQKFDKVNNKSRLGLQCANCCTTTTTLWRRNGEGEPVCNACGLYFKLHQVNRPMSMKK
DGIQTRKRKPRTSSTKKSSMKEPAHGGHLSHEIRTSGPQPGLLDLSQRSEPSPTHSMTDI
KPMVSYNNMYQNHGSAVLAALNTPPPALLPVGALASQLNAPVSAPYRPNQDILYAKAMTS
AVEREQSYSIAKNNPNLSNLMNFKMEQSNMLIKSEPSHTMRSEHPHYTMMKSEDVLAYKS
ESDQMMFKSETDHSMLLKTSHDLFEPSPPKAVPVSVDNTSPDQRENTPGPGTNGDIIQLK
PAMAVSQT*
>TRINITY_DN61462_c0_g1::TRINITY_DN61462_c0_g1_i1::g.1551::m.1551 TRINITY_DN61462_c0_g1::TRINITY_DN61462_c0_g1_i1::g.1551  ORF type:internal len:226 (+) TRINITY_DN61462_c0_g1_i1:3-677(+)
DPLCRVIGLRLYDGLFKVIPLDRDNKELKAFNVRLEELTVIDIKFLHDCTSPTLIIVHQD
QHGRHVKTYDISLRDKEFSKGPWKQDNVETEASMLIAVPSPYGGALIIGQESITYHKGDQ
FIPIAPPAIKQSTITCCGKVDANGSRYLLGDMNGRLFMLLLEKEEKMDGFAAIKDLKVEL
LGETSIAECITYLDNGVVYIGSRLGDSQLIKLNIKPDEAGSYVQV
>TRINITY_DN61462_c1_g1::TRINITY_DN61462_c1_g1_i1::g.1552::m.1552 TRINITY_DN61462_c1_g1::TRINITY_DN61462_c1_g1_i1::g.1552  ORF type:complete len:716 (+) TRINITY_DN61462_c1_g1_i1:105-2252(+)
MCVVDLERQGQGQLVTCSGAYKEGSLRIIRNGIGIHEHASIDLPGIKGIWSLRVNSDGRY
DNIIVLSFVGQTRVLQLSGEEVEETEMSGFNSEEQTFLCANVSHDQLVQIMPSSVRLVSS
TTKKLVSEWKHPGGKNISLGSCNSSQIVVAIGSELYLLEIHAGSIKQISTKTLEHEIACV
DITPQIEGQEKSDICAVGLWTDISALILKLPSFESMHVEMLDGEIIPRSILMTTFEGIHY
LLCALGDGSLFYFHLNINTGYLTDKKKVTLGTQPTVLRTFKSLSTTNVFACSDRPTVIYS
SNHKLVFSNVNLKEVNHMCPHNSEGYPDSLAIANDNTLTIGTIDEIQKLHIRTIPLEESP
RRIAYQESSQTFGIISMRLDVQDGATTTPARPSSSTRATSSSSSSNSKMVSTGTSMMGEH
MFGDEVEVHSLLVIDQHTFEVLHAHTLLPNEFATSLISAKLGDDTNTYYIVGTAMVQPEE
AEPKQGRIIIFHCNEGKVNQVAEEEITGAAYTLCEFNGKLLASVNSTVRLFEWRTAEKEL
KLECCHYNNIIALYLKTKGDFILVGDLMRSITLLLYKSMEGTFEEIARDCNPNWMTAVEI
LDDDIFLGAENSFNLFTCHKDSAATTDEERQNLQESGLFHLGEFVNVFRHGSLVMQHAFE
SSTPTQGSVLFGSVNGAVGLVTQVPAEFYSFLLEVQTKLAKVFKSVGKIDHSLYP*
>TRINITY_DN61462_c1_g1::TRINITY_DN61462_c1_g1_i2::g.1553::m.1553 TRINITY_DN61462_c1_g1::TRINITY_DN61462_c1_g1_i2::g.1553  ORF type:complete len:782 (+) TRINITY_DN61462_c1_g1_i2:105-2450(+)
MCVVDLERQGQGQLVTCSGAYKEGSLRIIRNGIGIHEHASIDLPGIKGIWSLRVNSDGRY
DNIIVLSFVGQTRVLQLSGEEVEETEMSGFNSEEQTFLCANVSHDQLVQIMPSSVRLVSS
TTKKLVSEWKHPGGKNISLGSCNSSQIVVAIGSELYLLEIHAGSIKQISTKTLEHEIACV
DITPQIEGQEKSDICAVGLWTDISALILKLPSFESMHVEMLDGEIIPRSILMTTFEGIHY
LLCALGDGSLFYFHLNINTGYLTDKKKVTLGTQPTVLRTFKSLSTTNVFACSDRPTVIYS
SNHKLVFSNVNLKEVNHMCPHNSEGYPDSLAIANDNTLTIGTIDEIQKLHIRTIPLEESP
RRIAYQESSQTFGIISMRLDVQDGATTTPARPSSSTRATSSSSSSNSKMVSTGTSMMGEH
MFGDEVEVHSLLVIDQHTFEVLHAHTLLPNEFATSLISAKLGDDTNTYYIVGTAMVQPEE
AEPKQGRIIIFHCNEGKVNQVAEEEITGAAYTLCEFNGKLLASVNSTVRLFEWRTAEKEL
KLECCHYNNIIALYLKTKGDFILVGDLMRSITLLLYKSMEGTFEEIARDCNPNWMTAVEI
LDDDIFLGAENSFNLFTCHKDSAATTDEERQNLQESGLFHLGEFVNVFRHGSLVMQHAFE
SSTPTQGSVLFGSVNGAVGLVTQVPAEFYSFLLEVQTKLAKVFKSVGKIDHSFWRSFHTE
RKTEMSTGFIDGDLIESFLDLNREKMGEVMQGLQIDDGSGMKRDATVDDLVKLVEELTRI
H*
>TRINITY_DN61463_c0_g1::TRINITY_DN61463_c0_g1_i1::g.1508::m.1508 TRINITY_DN61463_c0_g1::TRINITY_DN61463_c0_g1_i1::g.1508  ORF type:5prime_partial len:146 (+) TRINITY_DN61463_c0_g1_i1:3-440(+)
AINRQHSTMNKMSSLTFLVLASVVSGTMGQMNAFQYEGRPLTDPTLVVQQAQVPDCPLEV
HPDTETMFIMRGPLGDPEPRTCPPRTYFMKSVCSCVNVPLDKCNLRPSALGAGWYEENVY
GTWIQRPCGPGSAFNPSTCDCSLTF*
>TRINITY_DN61465_c0_g1::TRINITY_DN61465_c0_g1_i1::g.1509::m.1509 TRINITY_DN61465_c0_g1::TRINITY_DN61465_c0_g1_i1::g.1509  ORF type:5prime_partial len:150 (+) TRINITY_DN61465_c0_g1_i1:1-450(+)
ARASVFLFAVCALFCLGSVHAECPDGWVVFQDSCYFFSPENVHFTEAEHFCTQHSSHLLH
VNSDSENKFIKSFLSLLKAGNWWMGLTDEIIDGIWKWYDTDQTASFTDWGTAQPNNGRAS
NCACFYNTFAHAWADEPCDQLYHPICEIK*
>TRINITY_DN61465_c0_g1::TRINITY_DN61465_c0_g1_i2::g.1510::m.1510 TRINITY_DN61465_c0_g1::TRINITY_DN61465_c0_g1_i2::g.1510  ORF type:5prime_partial len:158 (+) TRINITY_DN61465_c0_g1_i2:1-474(+)
ARASVFLFAVCALFCLGSVHAECPDGWVVFQDSCYFFSPENVHFTEAEHFCTQHSSHLLH
VNSDSENKFIKSFLSLLKAGNWWMGLTDEIIDGIWKWYDTDQTASFTDWGTAQPNNGRAS
NCACFYNSFAHAWADEPCDQLYHPICEIKTETESLVG*
>TRINITY_DN61465_c0_g1::TRINITY_DN61465_c0_g1_i4::g.1511::m.1511 TRINITY_DN61465_c0_g1::TRINITY_DN61465_c0_g1_i4::g.1511  ORF type:5prime_partial len:158 (+) TRINITY_DN61465_c0_g1_i4:1-474(+)
ARASVFLFAVCALFCLGSVHAECPDGWVVFQDSCYFFSPENVHFTEAEHFCTQHSSHLLH
VNSDSENKFIKSFLSLLKAGNWWMGLTDEIIDGIWKWYDTDQTASFTDWGTAQPNNGRAS
NCACFYNSFAHAWADEPCDQLYHPICEIKTETESLVG*
>TRINITY_DN61467_c3_g4::TRINITY_DN61467_c3_g4_i2::g.1365::m.1365 TRINITY_DN61467_c3_g4::TRINITY_DN61467_c3_g4_i2::g.1365  ORF type:complete len:365 (+) TRINITY_DN61467_c3_g4_i2:103-1197(+)
MGITDEKTNKEVFIAAAFPSACGKTNMAMLTPSIPGFKVRCVGDDIAWMKFDEEGNLYGI
NPEAGFFGVCPGTNMKTNPNAMLTCMKNSIFTNVAETADGAFFWEGLEDDTDKGAAITTW
LGEQWRIGMPGKAAHPNSRFCCPAGQCPIIHPKWEDKKGVPISAIIFGGRRPTGVPLVFE
SFSWEHGVMVGANVKSEATAAAEFTGKKIMHDPMAMRPFMGYNFGHYLDHWLSLNKAPHK
MPKIFHVNWFRVDEDGEFLWPGFGENIRVLEWIIKRSTGVTEENGVSNAYPSPIGLLPKK
GSINTEGIKDLKWDELFSLPKHYWQADAQESKRFLELQCGEDLPPKIQKELEEQLQKIEE
GLFN*
>TRINITY_DN61467_c3_g4::TRINITY_DN61467_c3_g4_i3::g.1366::m.1366 TRINITY_DN61467_c3_g4::TRINITY_DN61467_c3_g4_i3::g.1366  ORF type:5prime_partial len:553 (+) TRINITY_DN61467_c3_g4_i3:3-1661(+)
TDPADVARVESKTWMSTPEKYQTVPHTVKGVPCILGQWKSPDDAAELLKNYENCMAGRMM
YVIPFSMGPIGSPLSKIGVEITDSNYVLLCMRVMARVSHDIWEVLGDGDFVKCVHSMGCP
RPSVRKTINHWPCNPEKLFIGHFPMKREICSFGSGYGGNSLLGKKCFALRIASNIARDEG
WMAEHMLIMGITDEKTNKEVFIAAAFPSACGKTNMAMLTPSIPGFKVRCVGDDIAWMKFD
EEGNLYGINPEAGFFGVCPGTNMKTNPNAMLTCMKNSIFTNVAETADGAFFWEGLEDDTD
KGAAITTWLGEQWRIGMPGKAAHPNSRFCCPAGQCPIIHPKWEDKKGVPISAIIFGGRRP
TGVPLVFESFSWEHGVMVGANVKSEATAAAEFTGKKIMHDPMAMRPFMGYNFGHYLDHWL
SLNKAPHKMPKIFHVNWFRVDEDGEFLWPGFGENIRVLEWIIKRSTGVTEENGVSNAYPS
PIGLLPKKGSINTEGIKDLKWDELFSLPKHYWQADAQESKRFLELQCGEDLPPKIQKELE
EQLQKIEEGLFN*
>TRINITY_DN61468_c1_g1::TRINITY_DN61468_c1_g1_i1::g.1394::m.1394 TRINITY_DN61468_c1_g1::TRINITY_DN61468_c1_g1_i1::g.1394  ORF type:5prime_partial len:557 (+) TRINITY_DN61468_c1_g1_i1:3-1673(+)
KTDIQAIFKRLRSIPTNKQCFDCGSNNPTWASVTYGVFLCIDCSAVHRSLGVHVTFIRST
QLDTSWTWLQLRAMQVGGNANAIGFFRQHGCTTKDAQQKYHSRAANMYKDKMHSLATHAM
RLHGSKLHIDSHHDPTTPEAKEVDFFAEHVDSLPSSKADPVSDIPMLDNQKLYSEPIPIE
NGSLVKKEEAGPAANGEGPKVDHALSMSPTEAMAKAEPRKSLIGAKKAGAKKGKSGFGAQ
KVKTNFKEIETLAEQKDKDKETLAASQKIQAAKTAEEQEKQMASMRLAYQDMSLERKKQE
EKLKHSDPKKAQQMERLGMGFAGNRGVSHSAMTDMHTIEQEGIDDRGFNADKYERQSHNN
KSSFFEDEMDSYSSGFTSGPPKYDSPFGSSERSRKSNNDDFFGGGWGNSNKDGGWGMDRF
ESKQESFSEHISSKQDDRSSSKKIPARTRKAYDNSAPSEDIQKKYGSAKGISSDQYFGRN
EMDFETKQNLSKFEGSSGISSADLFGDGDKSKGRSSSYGSNAPDLQDIKDGVRQGVSKVA
GKISNIASGVMSSLQD*
>TRINITY_DN61468_c1_g1::TRINITY_DN61468_c1_g1_i2::g.1396::m.1396 TRINITY_DN61468_c1_g1::TRINITY_DN61468_c1_g1_i2::g.1396  ORF type:5prime_partial len:559 (+) TRINITY_DN61468_c1_g1_i2:3-1679(+)
KTDIQAIFKRLRSIPTNKQCFDCGSNNPTWASVTYGVFLCIDCSAVHRSLGVHVTFIRST
QLDTSWTWLQLRAMQVGGNANAIGFFRQHGCTTKDAQQKYHSRAANMYKDKMHSLATHAM
RLHGSKLHIDSHHDPTTPEAKEVDFFAEHVDSLPSSKADPVSDIPMLDNQKLYSEPIPIE
NGSLVKKEEAGPAANGEGPKVDHALSMSPTEAMAKAEPRKSLIGAKKAGAKKGKSGFGAQ
KVKTNFKEIETLAEQKDKDKETLAASQKIQAAKTAEEQEKQMASMRLAYQDMSLERKKQE
EKLKHSDPKKAQQMERLGMGFAGNRGVSHSAMTDMHTIEQEGIDDRGFNADKYERQSHNN
KSSFFEDEMDSYSSGFTSGPPKYDSPFGSSERSRKSNNDDFFGGGWGNSNKDGGWGMDRF
ESKQESFSEHISSKQDDRSSSKKIPARTRKAYDNSAPSEDIQKKYGSAKGISSDQYFGRN
EMDFETKQNLSKFEGSSGISSADLFGDGDKSKGRSSSYGSNAPDLQDIKDGVRQGVSKVA
GKISNIASGVMSSLQRNK*
>TRINITY_DN61468_c1_g1::TRINITY_DN61468_c1_g1_i3::g.1398::m.1398 TRINITY_DN61468_c1_g1::TRINITY_DN61468_c1_g1_i3::g.1398  ORF type:5prime_partial len:551 (+) TRINITY_DN61468_c1_g1_i3:3-1655(+)
KTDIQAIFKRLRSIPTNKQCFDCGSNNPTWASVTYGVFLCIDCSAVHRSLGVHVTFIRST
QLDTSWTWLQLRAMQVGGNANAIGFFRQHGCTTKDAQQKYHSRAANMYKDKMHSLATHAM
RLHGSKLHIDSHHDPTTPEAKEVDFFAEHVDSLPSSKADPVSDIPMLDNQKLYSEPIPIE
NGSLVKKEEAGPAANGEGPKVDHALSMSPTEAMAKAEPRKSLIGAKKAGAKKGKSGFGAQ
KVKTNFKEIETLAEQKDKDKETLAASQKIQAAKTAEEQEKQMASMRLAYQDMSLERKKQE
EKLKHSDPKKAQQMERLGMGFAGNRGVSHSAMTDMHTIEQEGIDDRGFNADKYERQSHNN
KSSFFEDEMDSYSSGFTSGPPKYDSPFGSSERSRKSNNDDFFGGGWGNSNKDGGWGMDRF
ESKQESFSEHISSKQDDRPARTRKAYDNSAPSEDIQKKYGSAKGISSDQYFGRNEMDFET
KQNLSKFEGSSGISSADLFGDGDKSKGRSSSYGSNAPDLQDIKDGVRQGVSKVAGKISNI
ASGVMSSLQD*
>TRINITY_DN61468_c1_g1::TRINITY_DN61468_c1_g1_i4::g.1400::m.1400 TRINITY_DN61468_c1_g1::TRINITY_DN61468_c1_g1_i4::g.1400  ORF type:5prime_partial len:553 (+) TRINITY_DN61468_c1_g1_i4:3-1661(+)
KTDIQAIFKRLRSIPTNKQCFDCGSNNPTWASVTYGVFLCIDCSAVHRSLGVHVTFIRST
QLDTSWTWLQLRAMQVGGNANAIGFFRQHGCTTKDAQQKYHSRAANMYKDKMHSLATHAM
RLHGSKLHIDSHHDPTTPEAKEVDFFAEHVDSLPSSKADPVSDIPMLDNQKLYSEPIPIE
NGSLVKKEEAGPAANGEGPKVDHALSMSPTEAMAKAEPRKSLIGAKKAGAKKGKSGFGAQ
KVKTNFKEIETLAEQKDKDKETLAASQKIQAAKTAEEQEKQMASMRLAYQDMSLERKKQE
EKLKHSDPKKAQQMERLGMGFAGNRGVSHSAMTDMHTIEQEGIDDRGFNADKYERQSHNN
KSSFFEDEMDSYSSGFTSGPPKYDSPFGSSERSRKSNNDDFFGGGWGNSNKDGGWGMDRF
ESKQESFSEHISSKQDDRPARTRKAYDNSAPSEDIQKKYGSAKGISSDQYFGRNEMDFET
KQNLSKFEGSSGISSADLFGDGDKSKGRSSSYGSNAPDLQDIKDGVRQGVSKVAGKISNI
ASGVMSSLQRNK*
>TRINITY_DN61470_c0_g1::TRINITY_DN61470_c0_g1_i1::g.1462::m.1462 TRINITY_DN61470_c0_g1::TRINITY_DN61470_c0_g1_i1::g.1462  ORF type:complete len:253 (+) TRINITY_DN61470_c0_g1_i1:89-847(+)
MSFDFKGKRILVTGAAQGIGRGISIALAEAGCHVFAMDKNRETLATLVSEFPSSVTAITA
DLSNWEETRDTLMQLEVMDGLVNNAGISSDIIPALDYPKDAIDKLMRVNLMGALNCIQVI
GKKMVEHGKAGSIVNVSSVLGKNAHPDILGYTLPKAALDMVTKQFALELGPKQIRVNSVN
PSLVRTEMMQRYIDDGMPLDVIWSKDTPMGRILTVKDVVGPVLYLLSDHASMVTGTTHVV
DGGLLSGIPISK*
>TRINITY_DN61470_c0_g1::TRINITY_DN61470_c0_g1_i2::g.1463::m.1463 TRINITY_DN61470_c0_g1::TRINITY_DN61470_c0_g1_i2::g.1463  ORF type:complete len:253 (+) TRINITY_DN61470_c0_g1_i2:89-847(+)
MSFDFKGKRILVTGAAQGIGRGISIALAEAGCHVFAMDKNRETLATLVSEFPSSVTAITA
DLSNWEETRDTLMQLEVMDGLVNNAGISSDIIPALDYPKDAIDKLMRVNLMGALNCIQVI
GKKMVEHGKAGSIVNVSSVLGKNAHPDILGYTLPKAALDMVTKQFALELGPKQIRVNSVN
PSLVRTEMMQRYIDDGMPLDVIWSKDTPMGRILTVKDVVGPVLYLLSDHASMVTGTTHVV
DGGLLSGIPISK*
>TRINITY_DN61470_c0_g1::TRINITY_DN61470_c0_g1_i3::g.1464::m.1464 TRINITY_DN61470_c0_g1::TRINITY_DN61470_c0_g1_i3::g.1464  ORF type:complete len:217 (+) TRINITY_DN61470_c0_g1_i3:53-703(+)
MDKNRETLATLVSEFPSSVTAITADLSNWEETRDTLMQLEVMDGLVNNAGISSDIIPALD
YPKDAIDKLMRVNLMGALNCIQVIGKKMVEHGKAGSIVNVSSVLGKNAHPDILGYTLPKA
ALDMVTKQFALELGPKQIRVNSVNPSLVRTEMMQRYIDDGMPLDVIWSKDTPMGRILTVK
DVVGPVLYLLSDHASMVTGTTHVVDGGLLSGIPISK*
>TRINITY_DN61470_c0_g1::TRINITY_DN61470_c0_g1_i4::g.1465::m.1465 TRINITY_DN61470_c0_g1::TRINITY_DN61470_c0_g1_i4::g.1465  ORF type:complete len:253 (+) TRINITY_DN61470_c0_g1_i4:89-847(+)
MSFDFKGKRILVTGAAQGIGRGISIALAEAGCHVFAMDKNRETLATLVSEFPSSVTAITA
DLSNWEETRDTLMQLEVMDGLVNNAGISSDIIPALDYPKDAIDKLMRVNLMGALNCIQVI
GKKMVEHGKAGSIVNVSSVLGKNAHPDILGYTLPKAALDMVTKQFALELGPKQIRVNSVN
PSLVRTEMMQRYIDDGMPLDVIWSKDTPMGRILTVKDVVGPVLYLLSDHASMVTGTTHVV
DGGLLSGIPISK*
>TRINITY_DN61470_c0_g1::TRINITY_DN61470_c0_g1_i5::g.1466::m.1466 TRINITY_DN61470_c0_g1::TRINITY_DN61470_c0_g1_i5::g.1466  ORF type:complete len:253 (+) TRINITY_DN61470_c0_g1_i5:89-847(+)
MSFDFKGKRILVTGAAQGIGRGISIALAEAGCHVFAMDKNRETLATLVSEFPSSVTAITA
DLSNWEETRDTLMQLEVMDGLVNNAGISSDIIPALDYPKDAIDKLMRVNLMGALNCIQVI
GKKMVEHGKAGSIVNVSSVLGKNAHPDILGYTLPKAALDMVTKQFALELGPKQIRVNSVN
PSLVRTEMMQRYIDDGMPLDVIWSKDTPMGRILTVKDVVGPVLYLLSDHASMVTGTTHVV
DGGLLSGIPISK*
>TRINITY_DN61470_c0_g1::TRINITY_DN61470_c0_g1_i6::g.1467::m.1467 TRINITY_DN61470_c0_g1::TRINITY_DN61470_c0_g1_i6::g.1467  ORF type:complete len:253 (+) TRINITY_DN61470_c0_g1_i6:89-847(+)
MSFDFKGKMILVTGAAQGIGRGISIALAEAGCHVFAMDKNRETLATLVSEFPSSVTAITA
DLSNWEETRDTLMQLEVMDGLVNNAGISSDIIPALDYPKDAIDKLMRVNLMGALNCIQVI
GKKMVEHGKAGSIVNVSSVLGKNAHPDILGYTLPKAALDMVTKQFALELGPKQIRVNSVN
PSLVRTEMMQRYIDDGMPLDVIWSKDTPMGRILTVKDVVGPVLYLLSDHASMVTGTTHVV
DGGLLSGIPISK*
>TRINITY_DN61471_c0_g1::TRINITY_DN61471_c0_g1_i2::g.1393::m.1393 TRINITY_DN61471_c0_g1::TRINITY_DN61471_c0_g1_i2::g.1393  ORF type:complete len:117 (+) TRINITY_DN61471_c0_g1_i2:69-419(+)
MASQTTGIQQLLAAEKRAAEKVSEARKRKTRRLKQAKEEAQSEIEAYRNKREAEYKKYEQ
TVLGSRGDREKQIEKDTIDRIRSVEANVGKNKQIALKQLLDMVYDIKPELHTNLRL*
>TRINITY_DN61472_c0_g13::TRINITY_DN61472_c0_g13_i1::g.1480::m.1480 TRINITY_DN61472_c0_g13::TRINITY_DN61472_c0_g13_i1::g.1480  ORF type:5prime_partial len:282 (+) TRINITY_DN61472_c0_g13_i1:2-847(+)
QRSPGQHDSPKQARNAHTNQSNNANTEIQFMSPGSKLSMSYQGAPASVEGTPTAKALLSR
SLLQDRSPLSDEIRRMFKEAIADTPPSNTQRGMGQTFLGTPPPTTNLTSYPSELEMPNMD
INSREDGSNGNLDCDSPEDASGKLEEGDISWDMTENLDDIQMPDIDLVKGYDNEFDEEIT
FKKTDDEILQHIEGEGIQDVLIPDFGNDDDDNDIDDFFKSKTPELPKRSYQATGGDVDKT
PPMEEGTLQIERSLDDGSSMEMPKFPLSSLKNESPLISFTP*
>TRINITY_DN61473_c2_g1::TRINITY_DN61473_c2_g1_i1::g.1494::m.1494 TRINITY_DN61473_c2_g1::TRINITY_DN61473_c2_g1_i1::g.1494  ORF type:complete len:125 (+) TRINITY_DN61473_c2_g1_i1:163-537(+)
MNMLIFACLVMFGFVTGGPAPPVTSLRIRECHCNSQQQPVCTYEQVGYAETVYKYFGGSR
ASCSTVAVSGWDRVVTGFTGTCTASSTSGTTFKVKTAFGSFCGTNYDSVTINNCNTGVPC
SHFG*
>TRINITY_DN61473_c2_g1::TRINITY_DN61473_c2_g1_i2::g.1495::m.1495 TRINITY_DN61473_c2_g1::TRINITY_DN61473_c2_g1_i2::g.1495  ORF type:5prime_partial len:183 (+) TRINITY_DN61473_c2_g1_i2:2-550(+)
PNGTPYATDLGSPWLSVSVCYNYDNTPEEFDTVVRKHIHRFYNGYILFKKNINSDYFKMN
MLIFACLVMFGFVTGGPAPPVTSLRIRECHCNSQQQPVCTYEQVGYAETVYKYFGGSRAS
CSTVAVSGWDRVVTGFTGTCTASSTSGTTFKVKTAFGSFCGTNYDSVTINNCNTGVPCSH
FG*
>TRINITY_DN61477_c4_g1::TRINITY_DN61477_c4_g1_i1::g.1533::m.1533 TRINITY_DN61477_c4_g1::TRINITY_DN61477_c4_g1_i1::g.1533  ORF type:internal len:203 (+) TRINITY_DN61477_c4_g1_i1:3-608(+)
LLTEAPLNPKANREKMTQIMFETFNTPAMYVAIQAVLSLYASGRTTGIVMDSGDGVSHTV
PIYEGYALPHAILRLDLAGRDLTDYLMKILTERGYSFTTTAEREIVRDIKEKLCYVALDF
EQEMQTAASSSSLEKSYELPDGQVITIGNERFRCPEAMFQPSFLGMESAGIHETTYNSIM
KCDVDIRKDLYANTVLSGGSTM
>TRINITY_DN61477_c4_g1::TRINITY_DN61477_c4_g1_i2::g.1534::m.1534 TRINITY_DN61477_c4_g1::TRINITY_DN61477_c4_g1_i2::g.1534  ORF type:internal len:180 (+) TRINITY_DN61477_c4_g1_i2:3-539(+)
LLTEAPLNPKANREKMTQIMFETFNTPAMYVAIQAVLSLYASGRTTGIVMDSGDGVSHTV
PIYEGYALPHAILRLDLAGRDLTDYLMKILTERGYSFTTTAEREIVRDIKEKLCFVALDY
EQEMGTAATSSSLEKSYELPDGQVITIGNERFRCPEAMFQPSFLGMENAGIHETTYNSI
>TRINITY_DN61477_c4_g1::TRINITY_DN61477_c4_g1_i3::g.1536::m.1536 TRINITY_DN61477_c4_g1::TRINITY_DN61477_c4_g1_i3::g.1536  ORF type:internal len:174 (+) TRINITY_DN61477_c4_g1_i3:3-521(+)
EAPLNPRANREKMTQIMFETFNTPAMYVAIQAVLSLYASGRTTGIVMDSGDGVSHTVPIY
EGYALPHAILRLDLAGRDLTDYLMKILTERGYSFTTTAEREIVRDIKEKLCFVALDYEQE
MGTAATSSSLEKSYELPDGQVITIGNERFRCPEAMFQPSFLGMENAGIHETTY
>TRINITY_DN61477_c4_g2::TRINITY_DN61477_c4_g2_i1::g.1535::m.1535 TRINITY_DN61477_c4_g2::TRINITY_DN61477_c4_g2_i1::g.1535  ORF type:internal len:219 (+) TRINITY_DN61477_c4_g2_i1:2-655(+)
QSKRGILTLKYPIEHGIVTNWDDMEKTWHHTFYNELRVAPEEHPVLLTEAPLNPKANREK
MTQIMFETFNTPAMYVAIQAVLSLYASGRTTGIVLDSGDGVTHTVPIYEGYALPHAILRL
DLAGRDLTDYLMKILTERGYSFTTTAEREIVRDIKEKLCYVALDFEQEMATAASSSSLEK
SYELPDGQVITIGNERFRCPESLFQPSFLGLESAGIHE
>TRINITY_DN61477_c4_g2::TRINITY_DN61477_c4_g2_i2::g.1538::m.1538 TRINITY_DN61477_c4_g2::TRINITY_DN61477_c4_g2_i2::g.1538  ORF type:internal len:145 (+) TRINITY_DN61477_c4_g2_i2:2-433(+)
QSKRGILTLKYPIEHGIVTNWDDMEKIWHHTFYNELRVAPEEHPVLLTEAPLNPKANREK
MTQIMFETFNAPAMYVAIQAVLSLYASGRTTGIVLDSGDGVTHTVPIYEGYALPHAILRL
DLAGRDLTDYLMKILAERGYSFRS
>TRINITY_DN61477_c4_g2::TRINITY_DN61477_c4_g2_i3::g.1539::m.1539 TRINITY_DN61477_c4_g2::TRINITY_DN61477_c4_g2_i3::g.1539  ORF type:internal len:248 (+) TRINITY_DN61477_c4_g2_i3:2-742(+)
QSKRGILTLKYPIEHGIVTNWDDMEKIWHHTFYNELRVAPEEHPVLLTEAPLNPKANREK
MTQIMFETFNAPAMYVAIQAVLSLYASGRTTGIVLDSGDGVTHTVPIYEGYALPHAILRL
DLAGRDLTDYLMKILTERGYSFTTTAEREIVRDIKEKLCYVALDFEQEMATAASSSSLEK
SYELPDGQVITIGNERFRCPESLFQPSFLGMESAGIHETTYNSIMKCDVDIRKDLYANTV
LSGGSTM
>TRINITY_DN61477_c4_g2::TRINITY_DN61477_c4_g2_i4::g.1541::m.1541 TRINITY_DN61477_c4_g2::TRINITY_DN61477_c4_g2_i4::g.1541  ORF type:internal len:118 (+) TRINITY_DN61477_c4_g2_i4:1-351(+)
WHHTFYNELRVAPEEHPVLLTEAPLNPKANREKMTQIMFETFNTPAMYVAIQAVLSLYAS
GRTTGIVLDSGDGVTHTVPIYEGYALPHAILRLDLAGRDLTDYLMKILAERGYSFRS
>TRINITY_DN61477_c4_g3::TRINITY_DN61477_c4_g3_i1::g.1537::m.1537 TRINITY_DN61477_c4_g3::TRINITY_DN61477_c4_g3_i1::g.1537  ORF type:complete len:380 (+) TRINITY_DN61477_c4_g3_i1:58-1197(+)
MTFTDNEDTMAVVIDNGSGMCKAGFAGDDAPRAVFPAITGRPRHDCVMAGMGQKDTYIGD
EAQSRRGILSLRYPVEHGVVTNWDDMEKIWHHTFYNELRVAPEEHPVLLTEAPLNPKANR
ERMTQIMFETFNAPAFYVNIQAVLSLYASGRTTGVVFDSGDGVSHVVPIYEGYALPHAIE
RLDLAGRDLTSYLSRILHERGYNFTSSSEREIVRDIKEKMCYTAIDFEQEMNLSAQSSVC
EKSYELPDGQVITIGNERFRCAESLFQPSFLGMENAGVHEIVYKSVMKSDIDIRKDLLSN
VILSGGSTMFNGMADRMKKELENLVPNSMKVKVIAPPERKYSVWIGGSILASLSSFGQMW
ISKEEYDECGASIVHRKCF*
>TRINITY_DN61477_c4_g4::TRINITY_DN61477_c4_g4_i1::g.1540::m.1540 TRINITY_DN61477_c4_g4::TRINITY_DN61477_c4_g4_i1::g.1540  ORF type:internal len:136 (+) TRINITY_DN61477_c4_g4_i1:3-407(+)
EAPLNPRANREKMTQIMFETFNTPAMYVAIQAVLSLYASGRTTGIVLDSGDGVSHTVPIY
EGYALPHAIMRLDLAGRDLTDYLMKILTERGYSFTTTAEREIVRDIKEKLCYVALDFETE
MDTAANSSSLEKSYE
>TRINITY_DN61478_c0_g1::TRINITY_DN61478_c0_g1_i1::g.1426::m.1426 TRINITY_DN61478_c0_g1::TRINITY_DN61478_c0_g1_i1::g.1426  ORF type:5prime_partial len:701 (+) TRINITY_DN61478_c0_g1_i1:3-2105(+)
IIGRLKSLTVLNGAPVTESETSGALRVAAGSRISQVSLLSFSRTDHGKPRSLSLMSTAQI
FCALSRNKPEKIGDHDTHWYSKITALNLDKQHITKLSNLEKLEHLKYASFNDNDITKIEG
LDHCHKLEELSLENNCISKIEGLSKLTQLRRLSLGQNYITTLENSGIPGLTHLHYLALDN
NNLPTISGIQNMTSLVELYIGNNVIANIRDVFHLKGLSNLVILDMFGNPVANDNDNYRLF
VIYHLKTLKALDGTAIEATEGNSAKDMFGGRLTPDFVAEKLGHSNFSEVREMDLPNSGIR
IVDLGSGDVFLNLRSVNLEHNNLTSFSGLVNLPNLRVLCLNHNRIECVMPKQKQQNKQKM
MSTSTNQNSLRNGVDLYNSDSGMTLVLEILEVLHLGYNGIKDMAALQLNRLTGLKALFLQ
GNEIVKVEGLESLHDLRELVLDRNKIKNVCESSFINQWNLQELHLEENRLRDLANFNCLE
NLQRLYLGSNRIQEIGELENLDGLQNLIEISVVNNPAARRHLHRPVLVFRLKNLLVIDGI
PVTEEERAKAELYFIDQQEVESSWKPTISNTGQTDGSLPGIGQYKTQIPVKVTNMQLATS
PLWNGGIFYDDATTQDNAQRGGGRRRNKQANGENGAPAALGRTNTMYNNPTGYGGFAYTT
TGNRAQFYLNQIPYVAAQSSQTAEYVEWLTRMNNSRNNRR*
>TRINITY_DN61478_c0_g1::TRINITY_DN61478_c0_g1_i2::g.1427::m.1427 TRINITY_DN61478_c0_g1::TRINITY_DN61478_c0_g1_i2::g.1427  ORF type:5prime_partial len:708 (+) TRINITY_DN61478_c0_g1_i2:3-2126(+)
IIGRLKSLTVLNGAPVTESETSGALRVAAGSRISQVSLLSFSRTDHGKPRSLSLMSTAQI
FCALSRNKPEKIGDHDTHWYSKITALNLDKQHITKLSNLEKLEHLKYASFNDNDITKIEG
LDHCHKLEELSLENNCISKIEGLSKLTQLRRLSLGQNYITTLENSGIPGLTHLHYLALDN
NNLPTISGIQNMTSLVELYIGNNVIANIRDVFHLKGLSNLVILDMFGNPVANDNDNYRLF
VIYHLKTLKALDGTAIEATEGNSAKDMFGGRLTPDFVAEKLGHSNFSEVREMDLPNSGIR
IVDLGSGDVFLNLRSVNLEHNNLTSFSGLVNLPNLRVLCLNHNRIECVMPKQKQQNKQKM
MSTSTNQNSLRNGVDLYNSDSGMTLVLEILEVLHLGYNGIKDMAALQLNRLTGLKALFLQ
GNEIVKVEGLESLHDLRELVLDRNKIKNVCESSFINQWNLQELHLEENRLRDLANFNCLE
NLQRLYLGSNRIQEIGELENLDGLQNLIEISVVNNPAARRHLHRPVLVFRLKNLLVIDGI
PVTEEERAKAELYFIDQQEVESSWKPTISNTGQTDGSLPGIGQYKTQIPVKVTNMQLATS
PLWNGGIFYDDATTQDNAQRGGGRRRNKQANGENGAPAALGRTNTMYNNPTGYGGFAYTT
TGNRAQFYLNQIPYVAAQSSQTAEYVEWLTRYNQNSKRMNNSRNNRR*
>TRINITY_DN61478_c0_g1::TRINITY_DN61478_c0_g1_i3::g.1428::m.1428 TRINITY_DN61478_c0_g1::TRINITY_DN61478_c0_g1_i3::g.1428  ORF type:5prime_partial len:706 (+) TRINITY_DN61478_c0_g1_i3:3-2120(+)
IIGRLKSLTVLNGAPVTESETSGALRVAAGSRISQVSLLSFSRTDHGKPRSLSLMSTAQI
FCALSRNKPEKIGDHDTHWYSKITALNLDKQHITKLSNLEKLEHLKYASFNDNDITKIEG
LDHCHKLEELSLENNCISKIEGLSKLTQLRRLSLGQNYITTLENSGIPGLTHLHYLALDN
NNLPTISGIQNMTSLVELYIGNNVIANIRDVFHLKGLSNLVILDMFGNPVANDNDNYRLF
VIYHLKTLKALDGTAIEATEGNSAKDMFGGRLTPDFVAEKLGHSNFSEVREMDLPNSGIR
IVDLGSGDVFLNLRSVNLEHNNLTSFSGLVNLPNLRVLCLNHNRIECVMPKQKQQNKQKM
MSTSTNQNSLRNGVDLYNSDSGMTLVLEILEVLHLGYNGIKDMAALQLNRLTGLKALFLQ
GNEIVKVEGLESLHDLRELVLDRNKIKNVCESSFINQWNLQELHLEENRLRDLANFNCLE
NLQRLYLGSNRIQEIGELENLDGLQNLIEISVVNNPAARRHLHRPVLVFRLKNLLVIDGI
PVTEEERAKAELYFIDQQEVESSWKPTISNTGQTDGSLPGIGQYKTQIPVKVTNMQLATS
PLWNGGIFYDDATTQDNAQRGGGRRRNKQANGENGAPAALGRTNTMYNNPTGYGGFAYTT
TGNRAQFYLNQIPYVAAQSSQTAEYVEWLTRYSPCRSSEGIPKTY*
>TRINITY_DN61478_c0_g1::TRINITY_DN61478_c0_g1_i4::g.1429::m.1429 TRINITY_DN61478_c0_g1::TRINITY_DN61478_c0_g1_i4::g.1429  ORF type:internal len:578 (+) TRINITY_DN61478_c0_g1_i4:3-1733(+)
IIGRLKSLTVLNGAPVTESETSGALRVAAGSRISQVSLLSFSRTDHGKPRSLSLMSTAQI
FCALSRNKPEKIGDHDTHWYSKITALNLDKQHITKLSNLEKLEHLKYASFNDNDITKIEG
LDHCHKLEELSLENNCISKIEGLSKLTQLRRLSLGQNYITTLENSGIPGLTHLHYLALDN
NNLPTISGIQNMTSLVELYIGNNVIANIRDVFHLKGLSNLVILDMFGNPVANDNDNYRLF
VIYHLKTLKALDGTAIEATEGNSAKDMFGGRLTPDFVAEKLGHSNFSEVREMDLPNSGIR
IVDLGSGDVFLNLRSVNLEHNNLTSFSGLVNLPNLRVLCLNHNRIECVMPKQKQQNKQKM
MSTSTNQNSLRNGVDLYNSDSGMTLVLEILEVLHLGYNGIKDMAALQLNRLTGLKALFLQ
GNEIVKVEGLESLHDLRELVLDRNKIKNVCESSFINQWNLQELHLEENRLRDLANFNCLE
NLQRLYLGSNRIQEIGELENLDGLQNLIEISVVNNPAARRHLHRPVLVFRLKNLLVIDGI
PVTEEERAKAELYFIDQQEVESSWKGSVLNTFEPTIS
>TRINITY_DN61478_c0_g1::TRINITY_DN61478_c0_g1_i5::g.1430::m.1430 TRINITY_DN61478_c0_g1::TRINITY_DN61478_c0_g1_i5::g.1430  ORF type:5prime_partial len:694 (+) TRINITY_DN61478_c0_g1_i5:3-2084(+)
IIGRLKSLTVLNGAPVTESETSGALRVAAGSRISQVSLLSFSRTDHGKPRSLSLMSTAQI
FCALSRNKPEKIGDHDTHWYSKITALNLDKQHITKLSNLEKLEHLKYASFNDNDITKIEG
LDHCHKLEELSLENNCISKIEGLSKLTQLRRLSLGQNYITTLENSGIPGLTHLHYLALDN
NNLPTISGIQNMTSLVELYIGNNVIANIRDVFHLKGLSNLVILDMFGNPVANDNDNYRLF
VIYHLKTLKALDGTAIEATEGNSAKDMFGGRLTPDFVAEKLGHSNFSEVREMDLPNSGIR
IVDLGSGDVFLNLRSVNLEHNNLTSFSGLVNLPNLRVLCLNHNRIECVMPKQKQQNKQKM
MSTSTNQNSLRNGVDLYNSDSGMTLVLEILEVLHLGYNGIKDMAALQLNRLTGLKALFLQ
GNEIVKVEGLESLHDLRELVLDRNKIKNVCESSFINQWNLQELHLEENRLRDLANFNCLE
NLQRLYLGSNRIQEIGELENLDGLQNLIEISVVNNPAARRHLHRPVLVFRLKNLLVIDGI
PVTEEERAKAELYFIDQQEVESSWKPTISNTGQTDGSLPGIGQYKTQIPVKVTNMQLATS
PLWNGGIFYDDATTQDNAQRGGGRRRNKQANGENGAPAALGRTNTMYNNPTGYGGFAYTT
TGNRAQFYLNQIPYVAAQSSQTAEMNNSRNNRR*
>TRINITY_DN6147_c0_g1::TRINITY_DN6147_c0_g1_i1::g.28491::m.28491 TRINITY_DN6147_c0_g1::TRINITY_DN6147_c0_g1_i1::g.28491  ORF type:internal len:127 (+) TRINITY_DN6147_c0_g1_i1:3-380(+)
SAIKWNDRENVAQLYMMLKQWPIVTPEVALQLLDGSFTDLKLRQFAVKCLETGMTDDKLQ
QYLLQLVQALKFEPYLDNPIARFLLKRALMNQRIGQHFFWHLKSELHHKATRLRFGLILE
SFCRGC
>TRINITY_DN61481_c3_g1::TRINITY_DN61481_c3_g1_i1::g.1507::m.1507 TRINITY_DN61481_c3_g1::TRINITY_DN61481_c3_g1_i1::g.1507  ORF type:5prime_partial len:364 (+) TRINITY_DN61481_c3_g1_i1:1-1092(+)
FGYHFNEEGKLRNIETNEQFEFEVRDSYIYNQKRYTALGDIITEHIYKIMQKEHKLQKSY
LPVDAEENEPKTFAFISGDLYTNTDKLMIIIHGSGAVRAGQWSRRLIMNEDMETGSQLSY
IKWARENGYALVIANTNMNTAEHLEDKKHKKPVKIRGNSSPEEHVESLWREFVQRSAAKH
VAIVAHSYGGVCVLELVKNHIMEFETRVFAVALTDSVHGLRQQKAAPEVIQFYKEHGKNW
ASAYDGLDEPLITNQDDVPTVSAGTDQHELTSHSSKNSIFKWLIERYEKTINPSPVVPES
ESNPDTTEQQQQQPLINFDSEPEQQTTPPENEVASQQEASAGDDQSADGVDKDSVLVELK
SEL*
>TRINITY_DN61483_c0_g1::TRINITY_DN61483_c0_g1_i2::g.1385::m.1385 TRINITY_DN61483_c0_g1::TRINITY_DN61483_c0_g1_i2::g.1385  ORF type:complete len:246 (+) TRINITY_DN61483_c0_g1_i2:116-853(+)
MAVRAQFEGNNEIGVFAKLTNSYCLTAIGGSENFYSVFEGELSETIPVIHCSLAGCRIIG
RMCVGNRHGLVVPISTTDQELQHIRNSLPDSVKVQRVEERLSALGNVIACNDYVALVHPD
LDKETEELIADVLKVEVFRQTVADNVLVGTYCAISNQGGLVHPKTSTQDQDELSSLLQVP
LVAGTVNRGSDVVGGGLVVNDWIAFCGLDTTSTELSVLESVFKLGDAQPSTISKEMRSSL
IDSMT*
>TRINITY_DN61483_c0_g1::TRINITY_DN61483_c0_g1_i3::g.1386::m.1386 TRINITY_DN61483_c0_g1::TRINITY_DN61483_c0_g1_i3::g.1386  ORF type:complete len:246 (+) TRINITY_DN61483_c0_g1_i3:116-853(+)
MAVRAQFEGNNEIGVFAKLTNSYCLTAIGGSENFYSVFEGELSETIPVIHCSLAGCRIIG
RMCVGNRHGLVVPISTTDQELQHIRNSLPDSVKVQRVEERLSALGNVIACNDYVALVHPD
LDKETEELIADVLKVEVFRQTVADNVLVGTYCAISNQGGLVHPKTSTQDQDELSSLLQVP
LVAGTVNRGSDVVGGGLVVNDWIAFCGLDTTSTELSVLESVFKLGDAQPSTISKEMRSSL
IDSMT*
>TRINITY_DN61485_c2_g1::TRINITY_DN61485_c2_g1_i1::g.1379::m.1379 TRINITY_DN61485_c2_g1::TRINITY_DN61485_c2_g1_i1::g.1379  ORF type:complete len:172 (+) TRINITY_DN61485_c2_g1_i1:120-635(+)
MAESRPRQNFHQESEAGINKQINMELYASYVYQSMAFYFDRDDIALKGFSKYFKEASDEE
RGHAEKFMKYQNKRGGRVVLQPIQKPDRDEWGCGVDAMKSALALEKTVNQALLDLHKIAD
THGDAQMCDFIEGEYLEEQVEAIKEISDHITNINRVGSGLGEWHYDQKFLS*
>TRINITY_DN61486_c0_g1::TRINITY_DN61486_c0_g1_i1::g.1497::m.1497 TRINITY_DN61486_c0_g1::TRINITY_DN61486_c0_g1_i1::g.1497  ORF type:5prime_partial len:165 (+) TRINITY_DN61486_c0_g1_i1:1-495(+)
PIATAEATRNGSELIKDMYPELNEYYFFHGTKTDGVDKICNDGLDHRLGSANAMFGSGVY
GAESATKADQYTDDAQSRSFGHGKKKKMFLIRMILGDFFLCEDQNPYKYRRPPCKNCKKD
DCKDRKHKASFDSVVGDNGKLFREFVVYNANQCYPEYLITYERQ*
>TRINITY_DN61487_c0_g1::TRINITY_DN61487_c0_g1_i1::g.1474::m.1474 TRINITY_DN61487_c0_g1::TRINITY_DN61487_c0_g1_i1::g.1474  ORF type:internal len:149 (+) TRINITY_DN61487_c0_g1_i1:1-444(+)
LDRGNLEAAIYTDDDRTTTCRNECDLDTEICTVTCLQTNKEESCYVNKEQKALCFANDKD
AEIRFFELPKLERRLSSTDRRKRSLEPDFDRTSIIKVAMFPDAAFMQLFMDFTDNTVKEA
KQECKNYLTLVANEMNLNYQTIKDFGYK
>TRINITY_DN61487_c0_g1::TRINITY_DN61487_c0_g1_i2::g.1475::m.1475 TRINITY_DN61487_c0_g1::TRINITY_DN61487_c0_g1_i2::g.1475  ORF type:5prime_partial len:594 (+) TRINITY_DN61487_c0_g1_i2:1-1782(+)
PILEVMRLTILLSVLIVFRVESKSNVKIKKATARGFSDQMPSENVDGEVEFKETEIMVLQ
VEGYGIKEMVMKKRSVENRMQRRKLDRGNLEAAIYTDDDRTTTCRNECDLDTKICTVTCL
QTEKEESCYVNKEQKALCFANDKDAEIRFFELPKLERRLSSTDRRKRSLEPDFDRTSIIK
VAMFPDAAFMQLFMDFTDNTVKEAKQECKNYLTLVANEMNLNYQTIKDFGYKLNLSTESG
QRPLDFSIYLTRVYFPRNNGTSFINYAWSENNLVNGYVYEDSIPTYNGILSDFGTWIGAR
NPSLNDFDHAFGLTGYDFFLLENGTKVLELYGLAWFGTLCSNVYKDISRTTSMTRINGFF
SLVLSHELGHGVGMDHDNNKRCPKLKNVMTPGLFFPDSSTKDTYYKFSKCSVREMKNHFE
SISPSDFDHSCLSDSGYSEEDFLAQFCKGLVGSDELSVKKQCQKATRWAGSKQCEFDGFP
IGAVKSCIADPTATNTSGEYSAFCTQKDIEQCLPMLISDGTPCQPDGVAPGTKMCFHGDC
VSKFDVCTPIPEVCKRTCKSRKCCRKYRKINGNCCNGCRLNKRGIQCIPKHRF*
>TRINITY_DN61488_c3_g1::TRINITY_DN61488_c3_g1_i1::g.1439::m.1439 TRINITY_DN61488_c3_g1::TRINITY_DN61488_c3_g1_i1::g.1439  ORF type:5prime_partial len:281 (+) TRINITY_DN61488_c3_g1_i1:1-843(+)
AKHLKFSAIKNSKARKVVEEIKTSEETFLSPREVDGETCLDVDCGDNRAVMFLSKLCVGS
KGACIKYRDGWLTPNEFQLVSGRESAKDWKRSIRHNGRSLKILLTKGLVSPHEPSAYRSP
EKNLKKATIELEVTEEAKEVPATDENAINSLPVKTIEEVTVSAATITDVTDSTHTEMLPE
KYTETTTTEHTELLPETPVTQTKSLPEMSPETVMEQNPKMPVKGVEETKTTPVTGVEETK
TMPVTGVIETKTMPVTGVTENKTMPATTIPDIIRNPVSIH*
>TRINITY_DN61488_c6_g2::TRINITY_DN61488_c6_g2_i2::g.1440::m.1440 TRINITY_DN61488_c6_g2::TRINITY_DN61488_c6_g2_i2::g.1440  ORF type:complete len:154 (+) TRINITY_DN61488_c6_g2_i2:401-862(+)
MAEQQQVQSKGNGKRIVAVAIDDSEHAEKAFTWYLENVRKDNDYLVLIHCPEMYDLTMAS
PGVVDQLLREVSTKVQKLEDKYKQKLESFQISGKFRTGHGKPGESICKLASEENASLLIT
GTRGQGKIRRTLMGSVSDYIVHHSHVPVLVCRH*
>TRINITY_DN61488_c6_g2::TRINITY_DN61488_c6_g2_i4::g.1441::m.1441 TRINITY_DN61488_c6_g2::TRINITY_DN61488_c6_g2_i4::g.1441  ORF type:complete len:154 (+) TRINITY_DN61488_c6_g2_i4:388-849(+)
MAEQQQVQSKGNGKRIVAVAIDDSEHAEKAFTWYLENVRKDNDYLVLIHCPEMYDLTMAS
PGVVDQLLREVSTKVQKLEDKYKQKLESFQISGKFRTGHGKPGESICKLASEENASLLIT
GTRGQGKIRRTLMGSVSDYIVHHSHVPVLVCRH*
>TRINITY_DN61488_c6_g2::TRINITY_DN61488_c6_g2_i6::g.1442::m.1442 TRINITY_DN61488_c6_g2::TRINITY_DN61488_c6_g2_i6::g.1442  ORF type:complete len:154 (+) TRINITY_DN61488_c6_g2_i6:373-834(+)
MAEQQQVQSKGNGKRIVAVAIDDSEHAEKAFTWYLENVRKDNDYLVLIHCPEMYDLTMAS
PGVVDQLLREVSTKVQKLEDKYKQKLESFQISGKFRTGHGKPGESICKLASEENASLLIT
GTRGQGKIRRTLMGSVSDYIVHHSHVPVLVCRH*
>TRINITY_DN61492_c1_g1::TRINITY_DN61492_c1_g1_i1::g.1368::m.1368 TRINITY_DN61492_c1_g1::TRINITY_DN61492_c1_g1_i1::g.1368  ORF type:complete len:396 (+) TRINITY_DN61492_c1_g1_i1:94-1281(+)
MWATPWQGGGGWPLQQANFQAMPHDQVDWAALAKQWIAQKDAVTPTPTEIPPQSHGAPPP
PPPPTGQGEGQNMNDMEICNEEANVNAQSNGGPGGYGNHDNWNWGGNMPQQQWNAPPQGW
SIPHPAMGENKSEPQGFDYNHGSFQQFDYNHGGGGEFQEFPNHMKPKGDFHSHNEPPWGR
GPPPGHFNQQRNPNFTRHQREMSPQQEDDMSMLDAAKRKALPAWIREGLEKMEREKQKKL
EKEQKAAEMEAAKQAKETAEKEAEEELKREKESYDKGPRVPRKSKFDSDDEGEVGGAGSV
SPVPQRSESQSPRKHASPQRRSPSPEAFKTEEEKQLELMMKVRRMLTEILLEVTDSEVSI
IARDVYSKAKSIARSFQNRRGKTVGIDDESAPNVD*
>TRINITY_DN61492_c1_g1::TRINITY_DN61492_c1_g1_i2::g.1370::m.1370 TRINITY_DN61492_c1_g1::TRINITY_DN61492_c1_g1_i2::g.1370  ORF type:complete len:511 (+) TRINITY_DN61492_c1_g1_i2:1253-2785(+)
MMKVRRMLTEILLEVTDSEVSIIARDVYSKAKSIASKAPATQLAKSSALASLTSLGMGYG
SDSDDSDDDNKPTGRNDSSESSDSESDSEFEERIRRKRESFDKLQRRRLEDQENEEREQI
QKKKEEIQNTPAFFKDPLSESHNKYPFQQNKYNEIPGLDAKQDKPNELSNDDIKSERKEK
RERVKEKERMRKIKKESSSSSSGSSSSSSSSDSDSSSSDSDSSSSETSDQQTRYKEVKSS
SKSNKRRIEYDSDEEDKLKQSSSRSDKRVYSRSESNRSAKDKERHRSERGSERDRKRERS
ESWERTEYDRKKEKYREKEFEREKKDRHRSRSRSVERNERSRRKDRSERSRSRNRGEKSG
RKDKRERSHSRDRGEKNRKRVEENERSWSGERNEKLRRKERERDDERRELYDYHRSRSRN
DEYEEESKKASKRSRREESSASYSKSKKSKRSSSSESDHHGHMKRKSSRDSSSPPRDSSR
RRSKHDRDEYEEYYERSGKKSSHKRRSRSR*
>TRINITY_DN61492_c1_g1::TRINITY_DN61492_c1_g1_i3::g.1373::m.1373 TRINITY_DN61492_c1_g1::TRINITY_DN61492_c1_g1_i3::g.1373  ORF type:complete len:396 (+) TRINITY_DN61492_c1_g1_i3:94-1281(+)
MWATPWQGGGGWPLQQANFQAMPHDQVDWAALAKQWIAQKDAVTPTPTEIPPQSHGAPPP
PPPPTGQGEGQNMNDMEICNEEANVNAQSNGGPGGYGNHDNWNWGGNMPQQQWNAPPQGW
SIPHPAMGENKSEPQGFDYNHGSFQQFDYNHGGGGEFQEFPNHMKPKGDFHSHNEPPWGR
GPPPGHFNQQRNPNFTRHQREMSPQQEDDMSMLDAAKRKALPAWIREGLEKMEREKQKKL
EKEQKAAEMEAAKQAKETAEKEAEEELKREKESYDKGPRVPRKSKFDSDDEGEVGGAGSV
SPVPQRSESQSPRKHASPQRRSPSPEAFKTEEEKQLELMMKVRRMLTEILLEVTDSEVSI
IARDVYSKAKSIARSFQNRRGKTVGIDDESAPNVD*
>TRINITY_DN61492_c1_g1::TRINITY_DN61492_c1_g1_i4::g.1374::m.1374 TRINITY_DN61492_c1_g1::TRINITY_DN61492_c1_g1_i4::g.1374  ORF type:complete len:576 (+) TRINITY_DN61492_c1_g1_i4:1253-2980(+)
MMKVRRMLTEILLEVTDSEVSIIARDVYSKAKSIASKAPATQLAKSSALASLTSLGMGYG
SDSDDSDDDNKPTGRNDSSESSDSESDSEFEERIRRKRESFDKLQRRRLEDQENEEREQI
QKKKEEIQNTPAFFKDPLSESHNKYPFQQNKYNEIPGLDAKQDKPNELSNDDIKSERKEK
RERVKEKERMRKIKKESSSSSSGSSSSSSSSDSDSSSSDSDSSSSETSDQQTRYKEVKSS
SKSNKRRIEYDSDEEDKLKQSSSRSDKRVYSRSESNRSAKDKERHRSERGSERDRKRERS
ESWERTEYDRKKEKYREKEFEREKKDRHRSRSRSVERNERSRRKDRSERSRSRNRGEKSG
RKDKRERSHSRDRGEKNRKRVEENERSWSGERNEKLRRKERERDDERRELYDYHRSRSRN
DEYEEESKKASKRSRREESSASYSKSKKSKRSSSSESDHHGHMKRKSSRDSSSPPRDSSR
RRSKHDRDEYEEYYERSGKKSSHKRRSRSRWEFFSISNCLMYLQVFSECIFEVHLYIIKN
IYLIFMFIKIEIYFYQTFSAELKVNCFPIDNGKHV*
>TRINITY_DN61495_c0_g1::TRINITY_DN61495_c0_g1_i2::g.1498::m.1498 TRINITY_DN61495_c0_g1::TRINITY_DN61495_c0_g1_i2::g.1498  ORF type:complete len:184 (+) TRINITY_DN61495_c0_g1_i2:72-623(+)
MPAKQRRIALMGFRSVGKSSLTIQFVENQFVDSYDPTIENTFQKSLKVGGHEYALQLIDT
AGQDEYSILPQSYFMNIDGYILVYSVNSQKSFDVIQFVYDKLLDMKGSIDSMPVVLVGNK
CDLDIEREVAPEVGKRTAEKWKVPFIETSAKENQSVVKVFEQMVSSIEKASGNVPEKNGC
VLS*
>TRINITY_DN61496_c0_g1::TRINITY_DN61496_c0_g1_i2::g.1542::m.1542 TRINITY_DN61496_c0_g1::TRINITY_DN61496_c0_g1_i2::g.1542  ORF type:complete len:161 (+) TRINITY_DN61496_c0_g1_i2:110-592(+)
MNAKEKKRFEEMAEKDKARYQREMSNYSPPAGSGPMPKGKKRTKDPNAPKRNLSAFFLFC
NEERPKVRKEFPDYPVGDVAKELGKRWEKVTDRTKFEKLAALDKKRYEADMERYRAGGVA
SKKPAAKSPAKKQRVEESEEEEDEDEEEEEEEDEDDDDDE*
>TRINITY_DN61496_c0_g1::TRINITY_DN61496_c0_g1_i3::g.1543::m.1543 TRINITY_DN61496_c0_g1::TRINITY_DN61496_c0_g1_i3::g.1543  ORF type:complete len:212 (+) TRINITY_DN61496_c0_g1_i3:69-704(+)
MPKKDANKPKGRMSSYAYFVQCCREEHKKKHPGENVVFAEFTKKCASKWKEMNAKEKKRF
EEMAEKDKARYQREMSNYSPPAGSGPMPKGKKRTKDPNAPKRNLSAFFLFCNEERPKVRK
EFPDYPVGDVAKELGKRWEKVTDRTKFEKLAALDKKRYEADMERYRAGGVASKKPAAKSP
AKKQRVEESEEEEDEDEEEEEEEDEDDDDDE*
>TRINITY_DN61497_c0_g2::TRINITY_DN61497_c0_g2_i2::g.1557::m.1557 TRINITY_DN61497_c0_g2::TRINITY_DN61497_c0_g2_i2::g.1557  ORF type:3prime_partial len:117 (+) TRINITY_DN61497_c0_g2_i2:36-383(+)
MTEVEQAVDAVPAPSNTYIIRPNFQHKFRPVIVKECIHNVLAERLEGKTYDAEEIMDWTK
AISDDIKTKLKDMGYDRYKFVVQVAIGEQRGEGVKMGCRCFWDSDTDNYAQDIYMN
>TRINITY_DN61498_c1_g1::TRINITY_DN61498_c1_g1_i1::g.1402::m.1402 TRINITY_DN61498_c1_g1::TRINITY_DN61498_c1_g1_i1::g.1402  ORF type:3prime_partial len:169 (+) TRINITY_DN61498_c1_g1_i1:309-812(+)
MKYNKILMCRTGRDLEKLIFTFDFYDNFKSTCYLILRIKRYKFYFWSSNKNIDLNNNWKN
NIVPLFQGSVAKPFHILVNIKNKKESTFFFFLIALFMKGNVSIGNGLISEIVIIYINVWS
YLSSDRAPNLCVMSLSKTLFRICLVLVIPRKTLSVICRSCKNLFHNQG
>TRINITY_DN61498_c3_g1::TRINITY_DN61498_c3_g1_i4::g.1403::m.1403 TRINITY_DN61498_c3_g1::TRINITY_DN61498_c3_g1_i4::g.1403  ORF type:complete len:287 (+) TRINITY_DN61498_c3_g1_i4:50-862(+)
MATTAKQAKTEEKNGAENADEQADKEQQEAIEQIDEVQNEIDRLNEQASEEILKVEQKYN
KLRQPYFQKRSDLIAKIPNFWVTAFVNHPQVSALLNEEDEEALQFLTKVEVQEFEDIKSG
YKINFYFDNNQYFSNDVISKEFHLNDTGEPSSKSTPIKWLADKDLTKKANSPAKGGRKRS
PEEQESFFCWFSDHGDAGADELGEVIKDDIWPNPLQYYLASEIDEEGGVGVEDDMDDLDE
DEGEEDFEGEDEEVDEDEEGAEDEDGEEEG*
>TRINITY_DN61499_c0_g2::TRINITY_DN61499_c0_g2_i1::g.1423::m.1423 TRINITY_DN61499_c0_g2::TRINITY_DN61499_c0_g2_i1::g.1423  ORF type:complete len:457 (+) TRINITY_DN61499_c0_g2_i1:53-1423(+)
MKIEEVKSTTKTQRIATHSHIKGLGLDENGYAIQSAAGLVGQELAREAAGIVVEMIRSKK
MAGRAVLLAGPPGTGKTAIALAIAQELGSKVPFCPMVGSEVYSSEIKKTEVLMENFRRAI
GLRIKETKEVYEGEVTELTPVETENPMGGYGKTVSHVIIGLKTAKGTKQLKLDPSIYESL
QKEKVETGDVIYIEANSGAVKRQGRSDSFATEFDLEAEEYVPLPKGDVHKKKEVIQDVTL
HDLDVANARPQGGQDIMSMMGQLMKPKKTEITDKLRKEINKVVNKYIDQGIAELVPGVLF
IDEVHMLDIECFTYLHRALESAIAPIVIFATNRGKCTIKGTEDIVSPHGMPLDLLDRVMI
VRTLPYSQEEMTQILKIRAQTETIQVDDDSLDVLGQIGTTTTLRYAVQLLTPANLLARIN
GKDSINKDEIEETNKLFFDAKSSAKILAEQEDKYMK*
>TRINITY_DN61499_c0_g2::TRINITY_DN61499_c0_g2_i2::g.1424::m.1424 TRINITY_DN61499_c0_g2::TRINITY_DN61499_c0_g2_i2::g.1424  ORF type:3prime_partial len:194 (+) TRINITY_DN61499_c0_g2_i2:119-697(+)
MSMMGQLMKPKKTEITDKLRKEINKVVNKYIDQGIAELVPGVLFIDEVHMLDIECFTYLH
RALESAIAPIVIFATNRGKCTIKGTEDIVSPHGMPLDLLDRVMIVRTLPYSQEEMTQILK
IRAQTETIQVDDDSLDVLGQIGTTTTLRYAVQLLTPANLLARINGKDSINKDEIEETNKL
FFDAKSSAKILAE
>TRINITY_DN61499_c0_g2::TRINITY_DN61499_c0_g2_i3::g.1425::m.1425 TRINITY_DN61499_c0_g2::TRINITY_DN61499_c0_g2_i3::g.1425  ORF type:complete len:457 (+) TRINITY_DN61499_c0_g2_i3:53-1423(+)
MKIEEVKSTTKTQRIATHSHIKGLGLDENGYAIQSAAGLVGQELAREAAGIVVEMIRSKK
MAGRAVLLAGPPGTGKTAIALAIAQELGSKVPFCPMVGSEVYSSEIKKTEVLMENFRRAI
GLRIKETKEVYEGEVTELTPVETENPMGGYGKTVSHVIIGLKTAKGTKQLKLDPSIYESL
QKEKVETGDVIYIEANSGAVKRQGRSDSFATEFDLEAEEYVPLPKGDVHKKKEVIQDVTL
HDLDVANARPQGGQDIMSMMGQLMKPKKTEITDKLRKEINKVVNKYIDQGIAELVPGVLF
IDEVHMLDIECFTYLHRALESAIAPIVIFATNRGKCTIKGTEDIVSPHGMPLDLLDRVMI
VRTLPYSQEEMTQILKIRAQTETIQVDDDSLDVLGQIGTTTTLRYAVQLLTPANLLARIN
GKDSINKDEIEETNKLFFDAKSSAKILAEQEDKYMK*
>TRINITY_DN61500_c0_g1::TRINITY_DN61500_c0_g1_i1::g.1443::m.1443 TRINITY_DN61500_c0_g1::TRINITY_DN61500_c0_g1_i1::g.1443  ORF type:5prime_partial len:508 (+) TRINITY_DN61500_c0_g1_i1:1-1524(+)
SKMPSRILKKECASILESMKQWSEAALLYEQGGFYDKAASVYIRGKNWGKVGELLHHITS
PKIHIQYAKAKEADGRFKEAAEAYKQAKDWDNVIRINLEFLQNPEEAVKIVREVQSVEGA
KMVAKFFQKLNDYGSAIQFLVMSKCNDEAFQLAQQHNQMEIYADIIGADATPEDYQSIAL
FFENEKNHFLSGKFFLLSGQYSRAMKHFLRCDGENSQAIELAIETVGRANDEQLTHELVN
FLMGDTDGVPKDAKYLFRLYMALKQYREAGRTAIIIAREEQSAGNYRNAHDVLFSMYQEL
KQQKIKIPTEMATNLMILHSYILVKIHVKRGDHLKGARMLIRVANNISKFPSHIVPILTS
TVIECHRAGLKNSSFSYAAMLMRPEYRNQIDLKYKKKIEMIVRKPDKTEEEEPLAPCPSC
GFQLPETELLCPECKCNIPYCTITGRHLVKEDLTTCPSCDFPAIFSEFIKLMETEENCPM
CSEKVIKQNLQKKTDISKFLTPDEGTE*
>TRINITY_DN61501_c3_g1::TRINITY_DN61501_c3_g1_i2::g.1470::m.1470 TRINITY_DN61501_c3_g1::TRINITY_DN61501_c3_g1_i2::g.1470  ORF type:5prime_partial len:446 (+) TRINITY_DN61501_c3_g1_i2:3-1340(+)
KVRQKTSANAVDSSTQTVNEKILKECHSVYTDPDNGLVKIAESLGLSLLAPRKKITVLLI
GNHSAGKSSFINWYVEEHVQRSGVAIETQGFAFVTSGRKRESLTGNATLHLYPHFEPLRQ
IEGVTDYLTTEISTSKQKKFSLVTFVDTPGLVDGDMKYPFDVNQAIMWLGDLADLIFVFF
DPIGQALCKRTLNLVEELSQKHAERMRFYLSKADEAGHESDRQRVMMQIVQELCKRPGLN
RTGFDMPTIYVPTMNQKGSRCVNQIEEVCKEIEKTINQTIQTTLNSLERDCDLIAKTVED
NLSDDSITSSQNLKSRVRGATYGFLGMLLPFLLLTTFLISTQHKVLKSVLGQNLVDTLAL
YLGPLATAWNSIPKEYTTYVLFAILGVALIMLLIAKFASRTKPTLSRKQRRNLLEVKDFV
QSTVKAKKQTLYSDYLKQSVAEHDL*
>TRINITY_DN61501_c3_g1::TRINITY_DN61501_c3_g1_i3::g.1471::m.1471 TRINITY_DN61501_c3_g1::TRINITY_DN61501_c3_g1_i3::g.1471  ORF type:5prime_partial len:446 (+) TRINITY_DN61501_c3_g1_i3:3-1340(+)
KVRQKTSANAVDSSTQTVNEKILKECHSVYTDPDNGLVKIAESLGLSLLAPRKKITVLLI
GNHSAGKSSFINWYVEEHVQRSGVAIETQGFAFVTSGRKRESLTGNATLHLYPHFEPLRQ
IEGVTDYLTTEISTSKQKKFSLVTFVDTPGLVDGDMKYPFDVNQAIMWLGDLADLIFVFF
DPIGQALCKRTLNLVEELSQKHAERMRFYLSKADEAGHESDRQRVMMQIVQELCKRPGLN
RTGFDMPTIYVPTMNQKGSRCVNQIEEVCKEIEKTINQTIQTTLNSLERDCDLIAKTVED
NLSDDSITSSQNLKSRVRGATYGFLGMLLPFLLLTTFLISTQHKVLKSVLGQNLVDTLAL
YLGPLATAWNSIPKEYTTYVLFAILGVALIMLLIAKFASRTKPTLSRKQRRNLLEVKDFV
QSTVKAKKQTLYSDYLKQSVAEHDL*
>TRINITY_DN61501_c3_g1::TRINITY_DN61501_c3_g1_i4::g.1472::m.1472 TRINITY_DN61501_c3_g1::TRINITY_DN61501_c3_g1_i4::g.1472  ORF type:5prime_partial len:446 (+) TRINITY_DN61501_c3_g1_i4:3-1340(+)
KVRQKTSANAVDSSTQTVNEKILKECHSVYTDPDNGLVKIAESLGLSLLAPRKKITVLLI
GNHSAGKSSFINWYVEEHVQRSGVAIETQGFAFVTSGRKRESLTGNATLHLYPHFEPLRQ
IEGVTDYLTTEISTSKQKKFSLVTFVDTPGLVDGDMKYPFDVNQAIMWLGDLADLIFVFF
DPIGQALCKRTLNLVEELSQKHAERMRFYLSKADEAGHESDRQRVMMQIVQELCKRPGLN
RTGFDMPTIYVPTMNQKGSRCVNQIEEVCKEIEKTINQTIQTTLNSLERDCDLIAKTVED
NLSDDSITSSQNLKSRVRGATYGFLGMLLPFLLLTTFLISTQHKVLKSVLGQNLVDTLAL
YLGPLATAWNSIPKEYTTYVLFAILGVALIMLLIAKFASRTKPTLSRKQRRNLLEVKDFV
QSTVKAKKQTLYSDYLKQSVAEHDL*
>TRINITY_DN61501_c3_g1::TRINITY_DN61501_c3_g1_i5::g.1473::m.1473 TRINITY_DN61501_c3_g1::TRINITY_DN61501_c3_g1_i5::g.1473  ORF type:5prime_partial len:446 (+) TRINITY_DN61501_c3_g1_i5:3-1340(+)
KVRQKTSANAVDSSTQTVNEKILKECHSVYTDPDNGLVKIAESLGLSLLAPRKKITVLLI
GNHSAGKSSFINWYVEEHVQRSGVAIETQGFAFVTSGRKRESLTGNATLHLYPHFEPLRQ
IEGVTDYLTTEISTSKQKKFSLVTFVDTPGLVDGDMKYPFDVNQAIMWLGDLADLIFVFF
DPIGQALCKRTLNLVEELSQKHAERMRFYLSKADEAGHESDRQRVMMQIVQELCKRPGLN
RTGFDMPTIYVPTMNQKGSRCVNQIEEVCKEIEKTINQTIQTTLNSLERDCDLIAKTVED
NLSDDSITSSQNLKSRVRGATYGFLGMLLPFLLLTTFLISTQHKVLKSVLGQNLVDTLAL
YLGPLATAWNSIPKEYTTYVLFAILGVALIMLLIAKFASRTKPTLSRKQRRNLLEVKDFV
QSTVKAKKQTLYSDYLKQSVAEHDL*
>TRINITY_DN61503_c4_g1::TRINITY_DN61503_c4_g1_i1::g.1406::m.1406 TRINITY_DN61503_c4_g1::TRINITY_DN61503_c4_g1_i1::g.1406  ORF type:5prime_partial len:137 (+) TRINITY_DN61503_c4_g1_i1:2-412(+)
PVIKMTLEAIKYTRGRLDILDQLLLPSQSLYINVNDTKAAWNAIKNMQVRGAPAIAIVGC
LSLGVEILNTTFSSTEEIATFVVNKLEYLVSARPTAVNMNEAAVRFSKIVKNLASGDSQT
VEDIKKRFSIYFFIPF*
>TRINITY_DN61503_c4_g2::TRINITY_DN61503_c4_g2_i1::g.1407::m.1407 TRINITY_DN61503_c4_g2::TRINITY_DN61503_c4_g2_i1::g.1407  ORF type:5prime_partial len:272 (+) TRINITY_DN61503_c4_g2_i1:1-816(+)
VSARPTAVNMNEAAVRFSKIVKNLASGDSQTVEDIKKRMVEEFEKLFIDDVATNKAIGLY
GAEHILEMYDNKAVRVMTHCNTGSLATAGYGTALGVIRKLQELEKLDHAFCTETRPYNQG
ARLTAYELVYEKMPATLICDSMVSMVMKQKEVSAVVVGADRVVRNGDTANKIGTYQIAIC
AKYHNVPFYVACPTTSFDPNLLSGEEIVIEERAHIEMTHVKGVQIAADGIGCFNPAFDVT
PADLITGGIITEYGVFTPAELYTQLQTRITL*
>TRINITY_DN61503_c4_g2::TRINITY_DN61503_c4_g2_i2::g.1408::m.1408 TRINITY_DN61503_c4_g2::TRINITY_DN61503_c4_g2_i2::g.1408  ORF type:5prime_partial len:272 (+) TRINITY_DN61503_c4_g2_i2:1-816(+)
VSARPTAVNMNEAAVRFSKIVKNLASGDSQTVEDIKKRMVEEFEKLFIDDVATNKAIGLY
GAEHILEMYDNKAVRVMTHCNTGSLATAGYGTALGVIRKLQELEKLDHAFCTETRPYNQG
ARLTAYELVYEKMPATLICDSMVSMVMKQKEVSAVVVGADRVVRNGDTANKIGTYQIAIC
AKYHNVPFYVACPTTSFDPNLLSGEEIVIEERAHIEMTHVKGVQIAADGIGCFNPAFDVT
PADLITGGIITEYGVFTPAELYTQLQTRITL*
>TRINITY_DN61504_c1_g1::TRINITY_DN61504_c1_g1_i1::g.1516::m.1516 TRINITY_DN61504_c1_g1::TRINITY_DN61504_c1_g1_i1::g.1516  ORF type:3prime_partial len:177 (+) TRINITY_DN61504_c1_g1_i1:1-528(+)
MESILRKHGLERLVQNFSVEKISPDIVCKLTLYEMHCLGAVNKSNVMNLRIECSSYASVQ
PCKISLKPGQPEFQISKTLLDDLLETGFKISEIAKLLSVSESTVYRRRRRFGLRKIIFST
IADAQLESVVRETIEQFPNCDERMLNQILCQKNIKVPRLRLRDILHEHDQDGINER
>TRINITY_DN61504_c3_g1::TRINITY_DN61504_c3_g1_i1::g.1517::m.1517 TRINITY_DN61504_c3_g1::TRINITY_DN61504_c3_g1_i1::g.1517  ORF type:5prime_partial len:101 (+) TRINITY_DN61504_c3_g1_i1:2-304(+)
HSQHDNHHSGFHCDDYHVEATMMITMLTVKATVMIIMLTVVVTMMNIVLTVKTTMMIITL
TEGHCEDYHVDRGSHFDYYFVDCGSHYDEYCVDCEGHYDY*
>TRINITY_DN61504_c3_g1::TRINITY_DN61504_c3_g1_i10::g.1523::m.1523 TRINITY_DN61504_c3_g1::TRINITY_DN61504_c3_g1_i10::g.1523  ORF type:5prime_partial len:101 (+) TRINITY_DN61504_c3_g1_i10:2-304(+)
HSQHDNHHSGFHCDDYHVEATMMITMLTVKATVMIIMLTVVVTMMNIVLTVKTTMMIITL
TEGHCEDYHVDRGSHFDYYFVDCGSHYDEYCVDCEGHYDY*
>TRINITY_DN61504_c3_g1::TRINITY_DN61504_c3_g1_i15::g.1524::m.1524 TRINITY_DN61504_c3_g1::TRINITY_DN61504_c3_g1_i15::g.1524  ORF type:3prime_partial len:176 (+) TRINITY_DN61504_c3_g1_i15:534-1058(+)
MQQEIVTGRPLEIENTSECAEGDTNFIMVDRENILTTGFEELFGIQKNELGKTLEVQFYK
ETALDYGGPRKEFFRLVLREIKSKYFDNHLRDLLAEDYEMVGIVFALSTLQNGKVPNFID
ENMLEELWDSQSPSPCIKRLHQGLNHLGLFEVCRQLPSFRYIFHHHSVQLTVKRV
>TRINITY_DN61504_c3_g1::TRINITY_DN61504_c3_g1_i17::g.1525::m.1525 TRINITY_DN61504_c3_g1::TRINITY_DN61504_c3_g1_i17::g.1525  ORF type:3prime_partial len:220 (+) TRINITY_DN61504_c3_g1_i17:706-1362(+)
MVDRENILTTGFEELFGIQKNELGKTLEVQFYKETALDYGGPRKEFFRLVLREIKSKYFD
NHLRDLLAEDYEMVGIVFALSTLQNGKVPNFMDENMLEELWDSQSPSPCIKRLRKGLNHL
GLFEVCRQLPSFRYIFHHHSVQLTVKRVLSLLKPNFSEIGSNMYLLEKTVYNMFIKYIRE
VASGCRDLVTLSKVLEFVTGTDEEPLLGFKLLPSIEFQE
>TRINITY_DN61504_c3_g1::TRINITY_DN61504_c3_g1_i2::g.1518::m.1518 TRINITY_DN61504_c3_g1::TRINITY_DN61504_c3_g1_i2::g.1518  ORF type:complete len:175 (+) TRINITY_DN61504_c3_g1_i2:704-1228(+)
MVDRENILTTGFEELFGIQKNELGKTLEVQFYKETALDYGGPRKEFFRLVLREIKSKYFD
NHLRDLLAEDYEMVGIVFALSTLQNGKVPNFIDENMLEELWDSQSPSPCIKRLHQGLNHL
GLFEVCRQLPSFRYIFHHHSVQLTVKRVLSLLKPNFSEKGSNMYLWKKQSTTCS*
>TRINITY_DN61504_c3_g1::TRINITY_DN61504_c3_g1_i3::g.1519::m.1519 TRINITY_DN61504_c3_g1::TRINITY_DN61504_c3_g1_i3::g.1519  ORF type:complete len:269 (+) TRINITY_DN61504_c3_g1_i3:704-1510(+)
MVDRENILTTGFEELFGIQKNELGKTLEVQFYKETALDYGGPRKEFFRLVLREIKSKYFD
NHLRDLLAEDYEMVGIVFALSTLQNGKVPNFMDENMLEELWDSQSPSPCIKRLRKGLNHL
GLFEVCRQLPSFRYIFHHHSVQLTVKRVLSLLKPNFSEIGSNMYLLEKTVYNMFIKYIRE
VASGCRDLVTLSKVLEFVTGTDEEPLLGFKLLPSIEFQESVSSYLPTANTCINLLKLPRT
CVTGTLPEEVKLFALYDYSFTNTYYGLK*
>TRINITY_DN61504_c3_g1::TRINITY_DN61504_c3_g1_i6::g.1520::m.1520 TRINITY_DN61504_c3_g1::TRINITY_DN61504_c3_g1_i6::g.1520  ORF type:complete len:296 (+) TRINITY_DN61504_c3_g1_i6:623-1510(+)
MQQEIVTGRPLEIENTSECAEGDTNFIMVDRENILTTGFEELFGIQKNELGKTLEVQFYK
ETALDYGGPRKEFFRLVLREIKSKYFDNHLRDLLAEDYEMVGIVFALSTLQNGKVPNFMD
ENMLEELWDSQSPSPCIKRLRKGLNHLGLFEVCRQLPSFRYIFHHHSVQLTVKRVLSLLK
PNFSEIGSNMYLLEKTVYNMFIKYIREVASGCRDLVTLSKVLEFVTGTDEEPLLGFKLLP
SIEFQESVSSYLPTANTCINLLKLPRTCVTGTLPEEVKLFALYDYSFTNTYYGLK*
>TRINITY_DN61504_c3_g1::TRINITY_DN61504_c3_g1_i8::g.1521::m.1521 TRINITY_DN61504_c3_g1::TRINITY_DN61504_c3_g1_i8::g.1521  ORF type:internal len:121 (+) TRINITY_DN61504_c3_g1_i8:2-361(+)
IVLTVKATMIISMLTVEVTMMNIVLTVKATMIISMLTVEVTMMNIVLTVKAIMMNIMLTV
KATMMNIVLTVNATMIIIMLTVKYDEYCVDCGSHYDDYYVDCGSHYGYYHVDCGSHYDDY
>TRINITY_DN61504_c3_g3::TRINITY_DN61504_c3_g3_i5::g.1522::m.1522 TRINITY_DN61504_c3_g3::TRINITY_DN61504_c3_g3_i5::g.1522  ORF type:5prime_partial len:114 (+) TRINITY_DN61504_c3_g3_i5:1-342(+)
PQSTQYHHSEFNSKHNNHHSDLYMSKLSSLLRLSESNYVVNIIIKIVAFMVMSVPYINHI
SGHNIPHDHNDRHHLQNSCFLSQNINIEAFPHNIIICLSTTSSKNDFITVFSC*
>TRINITY_DN61505_c2_g1::TRINITY_DN61505_c2_g1_i1::g.1554::m.1554 TRINITY_DN61505_c2_g1::TRINITY_DN61505_c2_g1_i1::g.1554  ORF type:5prime_partial len:296 (+) TRINITY_DN61505_c2_g1_i1:3-890(+)
IIGSNYIAARRISQAYCKFSGVPVKVQKTNNPWKSPSGNLPVMRHNDVCETKLTNIFSYL
RKQNWGSDFNLSNKQSADVVAYTAMLEGKFLPALLHLWWIETDTYVSITRPWYISSTPLP
LKFLLPGRYQKQAENRVYTAQGTENITDTDIVTKIYRDAKDCLTFLSNKLGDQEYFFGSQ
PSSLDALVFSYIAPLLKAPLNSNQLTSHLRSFCDNLCLHCSRILREFFPMSQQDMEAKQK
EEQKRKDVESDSQEFPNKKRNMILAGVFAATTMVTYAFISGLIQVEVVDNDDPLS*
>TRINITY_DN61505_c2_g1::TRINITY_DN61505_c2_g1_i2::g.1555::m.1555 TRINITY_DN61505_c2_g1::TRINITY_DN61505_c2_g1_i2::g.1555  ORF type:5prime_partial len:300 (+) TRINITY_DN61505_c2_g1_i2:2-901(+)
WAGDWDLPSVDSNCLAALAYCKFSGVPVKVQKTNNPWKSPSGNLPVMRHNDVCETKLTNI
FSYLRKQNWGSDFNLSNKQSADVVAYTAMLEGKFLPALLHLWWIETDTYVSITRPWYISS
TPLPLKFLLPGRYQKQAENRVYTAQGTENITDTDIVTKIYRDAKDCLTFLSNKLGDQEYF
FGSQPSSLDALVFSYIAPLLKAPLNSNQLTSHLRSFCDNLCLHCSRILREFFPMSQQDME
AKQKEEQKRKDVESDSQEFPNKKRNMILAGVFAATTMVTYAFISGLIQVEVVDNDDPLS*
>TRINITY_DN61505_c2_g1::TRINITY_DN61505_c2_g1_i3::g.1556::m.1556 TRINITY_DN61505_c2_g1::TRINITY_DN61505_c2_g1_i3::g.1556  ORF type:internal len:149 (+) TRINITY_DN61505_c2_g1_i3:1-444(+)
FLPALFMIILQLHLWWIETDTYVSITRPWYISSTPLPLKFLLPGRYQKQAENRVYTAQGT
ENITDTDIVTKIYRDAKDCLTFLSNKLGDQEYFFGSQPSSLDALVFSYIAPLLKAPLNSN
QLTSHLRSFCDNLCLHCSRILREFFPMS
>TRINITY_DN61506_c2_g1::TRINITY_DN61506_c2_g1_i1::g.1409::m.1409 TRINITY_DN61506_c2_g1::TRINITY_DN61506_c2_g1_i1::g.1409  ORF type:3prime_partial len:173 (+) TRINITY_DN61506_c2_g1_i1:692-1207(+)
MFCSLCQKHNVKSRNGNEIWTKQGCRSLRLDKVTLHETSEIHQRALKLETCEQQRIETAF
ADSISEKEFKAVECAMKSLHFLIMHNIPHTTVFKDFIQFAVEDLQSPALQYLSQGGNANY
IGHRTIDKFITVMVEDIEETMMTKVNASPAFSIMTDEATDVGNRKHLAYVVK
>TRINITY_DN61506_c2_g1::TRINITY_DN61506_c2_g1_i10::g.1414::m.1414 TRINITY_DN61506_c2_g1::TRINITY_DN61506_c2_g1_i10::g.1414  ORF type:3prime_partial len:173 (+) TRINITY_DN61506_c2_g1_i10:755-1270(+)
MFCSLCQKHNVKSRNGNEIWTKQGCRSLRLDKVTLHETSEIHQRALKLETCEQQRIETAF
ADSISEKEFKAVECAMKSLHFLIMHNIPHTTVFKDFIQFAVEDLQSPALQYLSQGGNANY
IGHRTIDKFITVMVEDIEETMMTKVNASPAFSIMTDEATDVGNRKHLAYVVK
>TRINITY_DN61506_c2_g1::TRINITY_DN61506_c2_g1_i5::g.1410::m.1410 TRINITY_DN61506_c2_g1::TRINITY_DN61506_c2_g1_i5::g.1410  ORF type:3prime_partial len:173 (+) TRINITY_DN61506_c2_g1_i5:440-955(+)
MFCSLCQKHNVKSRNGNEIWTKQGCRSLRLDKVTLHETSEIHQRALKLETCEQQRIETAF
ADSISEKEFKAVECAMKSLHFLIMHNIPHTTVFKDFIQFAVEDLQSPALQYLSQGGNANY
IGHRTIDKFITVMVEDIEETMMTKVNASPAFSIMTDEATDVGNRKHLAYVVK
>TRINITY_DN61506_c2_g1::TRINITY_DN61506_c2_g1_i8::g.1412::m.1412 TRINITY_DN61506_c2_g1::TRINITY_DN61506_c2_g1_i8::g.1412  ORF type:internal len:115 (+) TRINITY_DN61506_c2_g1_i8:2-343(+)
ETAFADSISEKEFKAVECAMKSLHFLIMHNIPHTTVFKDFIQFAVEDLQSPALQYLSQDV
NYTSHRTIDEFITVMVEDIEETMMTKVNASPAFSIMTDEATDVGNRKHLAYVVK
>TRINITY_DN61506_c2_g1::TRINITY_DN61506_c2_g1_i9::g.1413::m.1413 TRINITY_DN61506_c2_g1::TRINITY_DN61506_c2_g1_i9::g.1413  ORF type:3prime_partial len:173 (+) TRINITY_DN61506_c2_g1_i9:462-977(+)
MFCSLCQKHNVKSRNGNEIWTKQGCRSLRLDKVTLHETSEIHQRALKLETCEQQRIETAF
ADSISEKEFKAVECAMKSLHFLIMHNIPHTTVFKDFIQFAVEDLQSPALQYLSQGGNANY
IGHRTIDKFITVMVEDIEETMMTKVNASPAFSIMTDEATDVGNRKHLAYVVK
>TRINITY_DN61506_c2_g5::TRINITY_DN61506_c2_g5_i1::g.1415::m.1415 TRINITY_DN61506_c2_g5::TRINITY_DN61506_c2_g5_i1::g.1415  ORF type:3prime_partial len:103 (+) TRINITY_DN61506_c2_g5_i1:5-310(+)
MCIRDSTSIYLNTASSIVTSRHCASIILTVTCDSQVDAYTLPCGTNCIVFCTHVPSCSQG
NDNSWLSSHLSPTNKSTDIYIYIHSYIKDLHRELTIDELFSI
>TRINITY_DN61506_c2_g6::TRINITY_DN61506_c2_g6_i1::g.1416::m.1416 TRINITY_DN61506_c2_g6::TRINITY_DN61506_c2_g6_i1::g.1416  ORF type:5prime_partial len:545 (+) TRINITY_DN61506_c2_g6_i1:3-1637(+)
LEFSKFDEEHSQDEKVHLDCFCSIASSIQNNANGVRLKDMIVEQSLVKMALDYIMTHAPE
VKTLLATDSDIWKDFLAKPSLSYILRLLTGVCDGHEPTQLELGNHLIPILHKLEQVSSDK
HIGTLAENLMEALKKNSVVAAKIEEVRQQTKTEKKRLAMAVRKKHLGSLGMTTNERGQVT
VNSPVLKQMEEIKEETGLTCCICREGYRYQPQKVLAIYTFTKRCNLDEYENKQRKTAGYC
TVSHFNVIHVDCHTAAVRHARGREEWESAALQNANTKCNGLLPLWGSQVQESAFATCLAR
HNTYLQECTGLRDPSYPFNVHDLKLLLLRFAEERSFSEDSGGGGRQSNMHLIPYIMHMAL
YVINTTRSMSREEKNMNNFLDTAKDKWLDNCFETDGPLYWSVMAAHLLPPEKWKSIRVKV
LERLVVLAHVRNTVTLGGKTLSDRTPKEYSVYKPYLVFFGLVDGLYQKIYKKVTLKDDDW
ARSLADHVRNNDRAMVESCDRLLGLYQEEMLPCESMAEYFDVVGLLEDIPDADKFVTDLL
TSLP*
>TRINITY_DN61507_c0_g1::TRINITY_DN61507_c0_g1_i1::g.26854::m.26854 TRINITY_DN61507_c0_g1::TRINITY_DN61507_c0_g1_i1::g.26854  ORF type:5prime_partial len:141 (+) TRINITY_DN61507_c0_g1_i1:2-424(+)
HPPKPTSTPSPRQPPSTPITAPTTKTQTMPGNSGPLIFDVKLLIFDNFIFKSLHHYSSYT
SQQILTKLVRKYKFEVQLLLSSGSTPSTYGSCDSLIIVILVNTTPLKLLNKFNSNLNSPK
NFILPKPNKKMFEVEHTRVR*
>TRINITY_DN61508_c0_g1::TRINITY_DN61508_c0_g1_i1::g.26803::m.26803 TRINITY_DN61508_c0_g1::TRINITY_DN61508_c0_g1_i1::g.26803  ORF type:complete len:426 (+) TRINITY_DN61508_c0_g1_i1:50-1327(+)
MLRIAIVLVGLLLACDGQMVSQPLSTAELQKCTADLACSINYSNVFQTKLDNASHFLELE
VELLRHQMNSVVQPLDSRIKSLEANSSLQTKSLDTTLQNVQTELAHDRESLGNLTRSLYT
LNDDFHKETMVRYKDVHTLVLELNDARNDIVALQNTVNAILKNSNGTQFNLINMPQSTSQ
GTQSCPDKDKTIVDLQANLTYYMNAQATTQKALENVRALESFLQSQVVQLKANLTQVEGI
NRIKDKVIVNLQQQVKAAQGTPTTVPGSGSCGDALGMKNGQIPDSAVVASESQAGYGPEH
ARLDNGQGWYTQEKTDTHDYLQIDTGSLHYITKVATQGAPCCDVMVTNYTLQFSKDGQKW
HDYQQNCQREYFSGNTDGTTVVEHKLDIPIVGRYIRFNVADFKKDGQSNYVGMRVEVYGC
GAATT*
>TRINITY_DN61508_c0_g1::TRINITY_DN61508_c0_g1_i2::g.26804::m.26804 TRINITY_DN61508_c0_g1::TRINITY_DN61508_c0_g1_i2::g.26804  ORF type:complete len:426 (+) TRINITY_DN61508_c0_g1_i2:50-1327(+)
MLRIAIVLVGLLLACDGQMVSQPLSTAELQKCTADLACSINYSNVFQTKLDNASHFLELE
VELLRHQMNSVVQPLDSRIKSLEANSSLQTKSLDTTLQNVQTELAHDRESLGNLTRSLYT
LNDDFHKETMVRYKDVHTLVLELNDARNDIVALQNTVNAILKNSNGTQFNLINMPQSTSQ
GTQSCPDKDKTIVDLQANLTYYMNAQATTQKALENVRALESFLQSQVVQLKANLTQVEGI
NRIKDKVIVNLQQQVKAAQGTPTTVPGSGSCGDALGMKNGQIPDSAVVASESQAGYGPEH
ARLDNGQGWYTQEKTDTHDYLQIDTGSLHYITKVATQGAPCCDVMVTNYTLQFSKDGQKW
HDYQQNCQREYFSGNTDGTTVVEHKLDIPIVGRYIRFNVADFKKDGQSNYVGMRVEVYGC
SAATT*
>TRINITY_DN61509_c0_g4::TRINITY_DN61509_c0_g4_i1::g.26762::m.26762 TRINITY_DN61509_c0_g4::TRINITY_DN61509_c0_g4_i1::g.26762  ORF type:complete len:117 (+) TRINITY_DN61509_c0_g4_i1:143-493(+)
MGCFKESDTKPRTIDKLSGDGVLSKLICKAEKRKMTAKNYHVYALLQSTIYKLKLDNHAI
EHLPRRSICKRRPSVRPVENFSEGKIKNNDKRDDVEDPLSLDSFFSKLKCSITACS*
>TRINITY_DN6150_c0_g1::TRINITY_DN6150_c0_g1_i1::g.28481::m.28481 TRINITY_DN6150_c0_g1::TRINITY_DN6150_c0_g1_i1::g.28481  ORF type:internal len:148 (+) TRINITY_DN6150_c0_g1_i1:3-443(+)
IIEEEEVQEEKLKRRNILENLERDFEDEKLRLLRTLSNQMDKVSMERQRQLEIAKIKRDE
RLMQKSQKLETVATIIFNSKENDKRREQGIEAERERQRLAAQERLEARRRKKHGTPLNTA
EMEKKLLEEEEKAALEDAVKQAEGQSI
>TRINITY_DN61510_c3_g2::TRINITY_DN61510_c3_g2_i1::g.26773::m.26773 TRINITY_DN61510_c3_g2::TRINITY_DN61510_c3_g2_i1::g.26773  ORF type:internal len:142 (+) TRINITY_DN61510_c3_g2_i1:2-424(+)
FGERRNLVAAIVSGVLFFSGWWIVIDAAVMYPDQADFNHACHTCGAIATVAFFLINSVSN
GQIRGDAYSTGCLGQTGARVWLFLGFLLGFGSLIAAAWILFGLYVVSADGKPEWPGIAVF
LQNALIFFSAMVFKFGRAEDL
>TRINITY_DN61510_c3_g2::TRINITY_DN61510_c3_g2_i2::g.26774::m.26774 TRINITY_DN61510_c3_g2::TRINITY_DN61510_c3_g2_i2::g.26774  ORF type:5prime_partial len:144 (+) TRINITY_DN61510_c3_g2_i2:2-433(+)
FGERRNLVAAIVSGVLFFSGWWIVIDAAVMYPDQADFNHACHTCGAIATVAFFLINSVSN
GQIRGDAYSTGCLGQTGARVWLFLGFLLGFGSLIAAAWILFGLYVVSADGKPEWPGIAVF
LQNALIFFSSLIFKFGRTEDLWQ*
>TRINITY_DN61510_c3_g2::TRINITY_DN61510_c3_g2_i3::g.26775::m.26775 TRINITY_DN61510_c3_g2::TRINITY_DN61510_c3_g2_i3::g.26775  ORF type:5prime_partial len:144 (+) TRINITY_DN61510_c3_g2_i3:2-433(+)
FGERRNLVAAIVSGVLFFSGWWIVIDAAVMYPDQADFNHACHTCGAIATVAFFLINSVSN
GQIRGDAYSTGCLGQTGARVWLFLGFLLGFGSLIAAAWILFGLYVVSADGKPEWPGIAVF
LQNALIFFSSLIFKFGRTEDLWQ*
>TRINITY_DN61510_c3_g2::TRINITY_DN61510_c3_g2_i4::g.26776::m.26776 TRINITY_DN61510_c3_g2::TRINITY_DN61510_c3_g2_i4::g.26776  ORF type:5prime_partial len:144 (+) TRINITY_DN61510_c3_g2_i4:2-433(+)
FGERRNLVAAIVSGVLFFSGWWIVIDAAVMYPDQADFNHACHTCGAIATVAFFLINSVSN
GQIRGDAYSTGCLGQTGARVWLFLGFLLGFGSLIAAAWILFGLYVVSADGKPEWPGIAVF
LQNALIFFSSLIFKFGRTEDLWQ*
>TRINITY_DN61510_c3_g2::TRINITY_DN61510_c3_g2_i8::g.26777::m.26777 TRINITY_DN61510_c3_g2::TRINITY_DN61510_c3_g2_i8::g.26777  ORF type:5prime_partial len:144 (+) TRINITY_DN61510_c3_g2_i8:2-433(+)
FGERRNLVAAIVSGVLFFSGWWIVIDAAVMYPDQADFNHACHTCGAIATVAFFLINSVSN
GQIRGDAYSTGCLGQTGARVWLFLGFLLGFGSLIAAAWILFGLYVVSADGKPEWPGIAVF
LQNALIFFSSLIFKFGRTEDLWQ*
>TRINITY_DN61513_c6_g3::TRINITY_DN61513_c6_g3_i2::g.26784::m.26784 TRINITY_DN61513_c6_g3::TRINITY_DN61513_c6_g3_i2::g.26784  ORF type:complete len:106 (+) TRINITY_DN61513_c6_g3_i2:1089-1406(+)
MTYDCYACLMYFTNLVKYCMNFFFVIMHFGEYLTLPFNCNISYTRHSSQYTPLKMSTVYE
CLFPQASPAGSNMIEKGCVFMKMFINNYVIFVLYVPIVNDIVKYV*
>TRINITY_DN61513_c6_g3::TRINITY_DN61513_c6_g3_i3::g.26785::m.26785 TRINITY_DN61513_c6_g3::TRINITY_DN61513_c6_g3_i3::g.26785  ORF type:complete len:106 (+) TRINITY_DN61513_c6_g3_i3:1069-1386(+)
MTYDCYACLMYFTNLVKYCMNFFFVIMHFGEYLTLPFNCNISYTRHSSQYTPLKMSTVYE
CLFPQASPAGSNMIEKGCVFMKMFINNYVIFVLYVPIVNDIVKYV*
>TRINITY_DN61514_c3_g1::TRINITY_DN61514_c3_g1_i1::g.26750::m.26750 TRINITY_DN61514_c3_g1::TRINITY_DN61514_c3_g1_i1::g.26750  ORF type:internal len:106 (+) TRINITY_DN61514_c3_g1_i1:3-317(+)
IKGRNCVVRRKNHATVGIKGRNCVIRCKNHATVGIKGRNSLVRRKNHETVGIKGRNCVVR
RKNHATVGIKGHNCVVRRKNHATVGIKGRNCVVRRKNHATVGIKG
>TRINITY_DN61514_c3_g1::TRINITY_DN61514_c3_g1_i2::g.26751::m.26751 TRINITY_DN61514_c3_g1::TRINITY_DN61514_c3_g1_i2::g.26751  ORF type:internal len:100 (+) TRINITY_DN61514_c3_g1_i2:3-299(+)
KNHATEGKKGNTCVERRKNHATVGIKGRNCVVRRKNHATVGIKGRNCVVRRKNHATVGIK
GRNSLVRRKNHETVGIKGRNCVVRRKNHATVGIKGRNCV
>TRINITY_DN61514_c4_g4::TRINITY_DN61514_c4_g4_i2::g.26752::m.26752 TRINITY_DN61514_c4_g4::TRINITY_DN61514_c4_g4_i2::g.26752  ORF type:complete len:165 (+) TRINITY_DN61514_c4_g4_i2:180-674(+)
MSEYQQGQSREEERQDDIDDMELKYYFDEMDTDKSGLVSMSEMKKFAQLCGVDLTDAEVA
EEMKGVDMDGNRRLDFEEYKHIYHTNIKQSKPKMEGTLSEAVDVFLSTSIKSQDGQIDKE
ELREYLKNKGDDRLTDEEFDELFRDMGHEDRVIDMRDFCRMLRS*
>TRINITY_DN61515_c6_g1::TRINITY_DN61515_c6_g1_i2::g.26836::m.26836 TRINITY_DN61515_c6_g1::TRINITY_DN61515_c6_g1_i2::g.26836  ORF type:complete len:157 (+) TRINITY_DN61515_c6_g1_i2:117-587(+)
MTAFLPPNLLALFAARDPIPYLPPADKLGHEKKRQSYGGVAQYLKDFEDPKDTPPPTRVE
TKDERKERKRKERAEQIAYKLEQDLALWDPHTQNASTDPYKTLFVARTNYDTSESKMRRE
FEVYGPIRKIKVCTDRNTGKPRGYAFIEYEHERDMH*
>TRINITY_DN61515_c6_g1::TRINITY_DN61515_c6_g1_i4::g.26837::m.26837 TRINITY_DN61515_c6_g1::TRINITY_DN61515_c6_g1_i4::g.26837  ORF type:complete len:403 (+) TRINITY_DN61515_c6_g1_i4:117-1325(+)
MTAFLPPNLLALFAARDPIPYLPPADKLGHEKKRQSYGGVAQYLKDFEDPKDTPPPTRVE
TKDERKERKRKERAEQIAYKLEQDLALWDPHTQNASTDPYKTLFVARTNYDTSESKMRRE
FEVYGPIRKIKVCTDRNTGKPRGYAFIEYEHERDMHSAYKHADGKKIDGRRVLVDVERGR
TVKGWRPRRLGGGLGGTRKGGPDENTRFSGRDDYSRENFRDRGDRPERPGRGDRDKKSAS
PENRDRAVDRDRERGERRRRSRSRDKEPRRRRSRSKDRKKDKEGGEEEDKDKGDRKKRSR
RSRSRDRDRKRSKSRDRERKRRRSRSKDRKRKDEDQQGQGAPEGEGGEMTQEAGEYPLVT
EIKQERFDEELGDGNYNGAPIRDGEQEEGQYGEYGGQGMETN*
>TRINITY_DN61515_c6_g1::TRINITY_DN61515_c6_g1_i6::g.26838::m.26838 TRINITY_DN61515_c6_g1::TRINITY_DN61515_c6_g1_i6::g.26838  ORF type:complete len:403 (+) TRINITY_DN61515_c6_g1_i6:117-1325(+)
MTAFLPPNLLALFAARDPIPYLPPADKLGHEKKRQSYGGVAQYLKDFEDPKDTPPPTRVE
TKDERKERKRKERAEQIAYKLEQDLALWDPHTQNASTDPYKTLFVARTNYDTSESKMRRE
FEVYGPIRKIKVCTDRNTGKPRGYAFIEYEHERDMHSAYKHADGKKIDGRRVLVDVERGR
TVKGWRPRRLGGGLGGTRKGGPDENTRFSGRDDYSRENFRDRGDRPERPGRGDRDKKSAS
PENRDRAVDRDRERGERRRRSRSRDKEPRRRRSRSKDRKKDKEGGEEEDKDKGDRKKRSR
RSRSRDRDRKRSKSRDRERKRRRSRSKDRKRKDEDQQGQGAPEGEGGEMTQEAGEYPLVT
EIKQERFDEELGDGNYNGAPIRDGEQEEGQYGEYGGQGMETN*
>TRINITY_DN61516_c0_g1::TRINITY_DN61516_c0_g1_i1::g.26930::m.26930 TRINITY_DN61516_c0_g1::TRINITY_DN61516_c0_g1_i1::g.26930  ORF type:5prime_partial len:325 (+) TRINITY_DN61516_c0_g1_i1:2-976(+)
GDMDELPDVSYEVDLGTDMDSLVIDELSRFCDGLVTSGIGLVLCQKVVHPSLKNRLGKAG
VLVIDRIGIQPVGYITKLTGAVPIQCLTTTISDTNFGWIDSAQHSIIHGKSYLHLTKADN
SVTTLLLCHQQEEPLNELKEVCTTALDSLDQLLYNPYVLAGGGCWQVGLTNHIALKVHQN
KISLLQDLECSEYALIDACQIFTQVLQRAALSPHSNHAVNNRNGHVYTKTKADNSEEPNY
DKKICNCRLEMSVAGDTYTELRFRDGPKLDSIIQHQCHVASLPECWESREIILDSLSMSV
NALQTGVLTACSALNIGQVLENVC*
>TRINITY_DN61516_c0_g1::TRINITY_DN61516_c0_g1_i2::g.26931::m.26931 TRINITY_DN61516_c0_g1::TRINITY_DN61516_c0_g1_i2::g.26931  ORF type:internal len:258 (+) TRINITY_DN61516_c0_g1_i2:2-772(+)
GDMDELPDVSYEVDLGTDMDSLVIDELSRFCDGLVTSGIGLVLCQKVVHPSLKNRLGKAG
VLVIDRIGIQPVGYITKLTGAVPIQCLTTTISDSNFGWIDSAQHSIIHGKSYLHLTRADN
SVTTLLLCHQQEEPLNELKEVCTTALDSLDQLLYNPYVLAGGGCWQVGLTNHIALKVHQN
KISLLQDLECSESVLTDACQIFTHSLQRAALSPHSNHAVNNRNGHVYTNNKADNSEESNY
ENHDKKMCNCRLEMSMA
>TRINITY_DN61517_c0_g2::TRINITY_DN61517_c0_g2_i1::g.26846::m.26846 TRINITY_DN61517_c0_g2::TRINITY_DN61517_c0_g2_i1::g.26846  ORF type:complete len:125 (+) TRINITY_DN61517_c0_g2_i1:324-698(+)
MDIRETTCERIHWTTMCSFHNSINFSFFNIIIIYSLLSHHKLILYQSAMFVSIIINQNCF
QILIKMHATVIYKCPLFNSDRSFSAKFILMLGSISAIHMQIVSELLKATLSVLTNSNTNE
SDIN*
>TRINITY_DN61520_c2_g1::TRINITY_DN61520_c2_g1_i1::g.26934::m.26934 TRINITY_DN61520_c2_g1::TRINITY_DN61520_c2_g1_i1::g.26934  ORF type:5prime_partial len:371 (+) TRINITY_DN61520_c2_g1_i1:1-1113(+)
LQVTLSAVLKLTGQFNIFVGKRFTTPQNFVRQSVFQESVPTVKIGTAVFGTSWAFLGLWK
TKEEEELSEHDQVRQLVSKGIVSRENRDVQKASKAFHEALNLSSDFLQEQRIDKTEHLNH
RVFIYVQIANLSMDIGDLKNAEAVFKDTMKLALQLGMAENDNAMIEMSMKLAMIYLYSGR
EKLAIVGLQHCVAEQEKKLNDNGKEETSKESKDKDLDKLQEEEINTKVLLGKAYQNYANV
FLQRRDFKGAQPLLVKSLDISKNTLGCEHDTTFVVMNDLATCQIMMKEYETAETTLKDGI
CSSSKVGSLMEAALCSNLGALYIRTNRLSEALAVCDKGLKVAEKGNDIYLQGPCKACLSK
VKELRSANKN*
>TRINITY_DN61520_c3_g2::TRINITY_DN61520_c3_g2_i1::g.26935::m.26935 TRINITY_DN61520_c3_g2::TRINITY_DN61520_c3_g2_i1::g.26935  ORF type:internal len:104 (+) TRINITY_DN61520_c3_g2_i1:1-309(+)
AVFLLILPVTKCIYIYDAFSVCHVTLSLHKLFQGGEPTSFAQLKILWYGVVHFTNMCCCT
FSAKNMSFEASVVPAKNRITADFCRWVGILRMGVVFILSFFVM
>TRINITY_DN61520_c5_g1::TRINITY_DN61520_c5_g1_i2::g.26936::m.26936 TRINITY_DN61520_c5_g1::TRINITY_DN61520_c5_g1_i2::g.26936  ORF type:complete len:116 (+) TRINITY_DN61520_c5_g1_i2:42-389(+)
MTQETASDDIPHWHKVKNKLCWHYRHIQLQNKNTDWFIFICLYILSRFRNVYFSVNQSGF
EWTFHDYVTVTCLSDGIDMTRLPVSVYLISKDAKQLCFCKLMNLSVCDIYRYITY*
>TRINITY_DN61522_c1_g1::TRINITY_DN61522_c1_g1_i1::g.26940::m.26940 TRINITY_DN61522_c1_g1::TRINITY_DN61522_c1_g1_i1::g.26940  ORF type:complete len:145 (+) TRINITY_DN61522_c1_g1_i1:35-469(+)
MPKVKRSRKPPPDGWELIEPTLDELDAKMREAETDPHEGKRKVEALWPIFRLHHQRSRYI
YDLFYRRKAISRELYEYCLKESIADKNLIAKWKKQGYENLCCLRCIQARDTNFGTNCICR
VPKSKLEAGKIVECIHCGCRGCSG*
>TRINITY_DN61522_c1_g1::TRINITY_DN61522_c1_g1_i2::g.26941::m.26941 TRINITY_DN61522_c1_g1::TRINITY_DN61522_c1_g1_i2::g.26941  ORF type:complete len:145 (+) TRINITY_DN61522_c1_g1_i2:35-469(+)
MPKVKRSRKPPPDGWELIEPTLDELDAKMREAETDPHEGKRKVEALWPIFRLHHQRSRYI
YDLFYRRKAISRELYEYCLKESIADKNLIAKWKKQGYENLCCLRCIQARDTNFGTNCICR
VPKSKLEAGKIVECIHCGCRGCSG*
>TRINITY_DN61523_c0_g1::TRINITY_DN61523_c0_g1_i2::g.26911::m.26911 TRINITY_DN61523_c0_g1::TRINITY_DN61523_c0_g1_i2::g.26911  ORF type:complete len:1246 (+) TRINITY_DN61523_c0_g1_i2:175-3738(+)
MSSPPPMESQPPPPPHHKGQAPPQMDSPPPQQFHSPPQPPAPHTRQPPSLMSIQTHEPTQ
RPPPGPPASSAPVSRAQQRPPPGPPQPAAAPVTRTSLQMRLQQMAGMSGQSSEDSGSQQQ
QHAPPQPPPPVPKAQPPPLMSQQIQPPPRMQQAPPLNQPPHIGPRPGMPPQPPQMPPTSQ
PIGQPPRMGPPPQQMGQPQQQMTPLPPPPPQQMGPPPHQMGQPPQQMGQVHHQMGQPPPP
QQMGMPPQMSAPPPPQMGQPPSPMGQPPNPMGAPPPPQMGQPPTQMGQPPQIVQPPQMNQ
PPQRQDSDLQEKIAMQTRLIEQERQQQEQQRQQQQQQEQQRQQQEQQRQQQEQQRLLEQQ
TKERLAIQQQAMMLQQQKGQGQPSGEEGPGDLMEKVRQQQIMLEQQKQKERLEQQQQVMM
DQQTQAIKKQEEERRRSEAELIRQQQIALMEAQRDEQQKRIREERRGPPPATSSGPAPFN
PQPSMLHNVPSRGMMPPTSTTSGIPPLMPPRSSASNIPPLMPSNMSEQVRPPRPPPHLVH
EERNERAPQEPREIKLPSALEKVLAFKDVRAQEVGLTPEELEKLNMPDKKPDDDDDEIEM
VEMEEEDNRDDDDEEDEVIKPEQTKESKNKRRKKKKKKARKNRHFQPEKKSIEEKNTNEP
DVQIEYVQEQLDLDPTDPNYFTFSKIFEAFKITDESAKEVPKIVETQPEKASEPPKVKGI
FGEDSDEDDDEDMEKQDDDLPKMSKKKLKKLTRLSVAQLKQLVTRPDVVEMHDVTAQDPR
LLVHLKATRNTVTVPRHWCFKRKYLQGKRGIEKPPFELPDYIQATGITEMRQALAEKEDQ
KNLKAKMREKVRPKMGKIDIDYQKLHDAFFRWQVKPKMTIHGDLYYEGKEFETKLKEKKP
GNLSDDLKTALGMPIGPTSEKVPPPWLIAMQRYGPPPSYPNLKIPGLNAPIPETCSFGYH
AGGWGKPPVDEHGKPLYGDVFGTKSSEFETQIQEEDVDRSKWGELESESESEEESEEESE
EEGPDDTGLVTPAEGLVTPSGITSVPVGMETPDMIELRKRRIEDAMDQGGETPALYQVLP
EKKSAVGGAMMGSAHIYDVAAAPGGPKKPGEKVTTEGIEVALNPEELDLDTAAMQAKYDQ
TLREQQSQLEKEDLSDMVAEHAAKQKKRKKRQEDSGKAAKKYKEFKF*
>TRINITY_DN61524_c1_g2::TRINITY_DN61524_c1_g2_i1::g.26839::m.26839 TRINITY_DN61524_c1_g2::TRINITY_DN61524_c1_g2_i1::g.26839  ORF type:5prime_partial len:100 (+) TRINITY_DN61524_c1_g2_i1:1-300(+)
TCWKLYSWTKTPSHLLLSMHPAWSGLYINYGIRVMRSLITRNRKSKLNKSIQSISNQSDS
ISFICAADINMEIRFSGRVYKPVFCLLWTRYFYFASSGQ*
>TRINITY_DN61525_c2_g1::TRINITY_DN61525_c2_g1_i1::g.26795::m.26795 TRINITY_DN61525_c2_g1::TRINITY_DN61525_c2_g1_i1::g.26795  ORF type:internal len:194 (+) TRINITY_DN61525_c2_g1_i1:3-581(+)
NLPCPAPPVVGKVTHHSIELYWDNALDEAMALVGKKDGRIRVCLQEHDKCGEWGNLYSGY
AKRHTVSGLDPQSEYKYRMRLMNSAGNSDWSAHVRVSTTKEPMNGEHLHKALIRRDLEML
EKIIESGDVKIDVPDKYGFSALMQASIKGYTDVLEVLLNYNADVHLQNDAGKTALMLACY
AGNVECVKLLRQK
>TRINITY_DN61525_c2_g1::TRINITY_DN61525_c2_g1_i3::g.26796::m.26796 TRINITY_DN61525_c2_g1::TRINITY_DN61525_c2_g1_i3::g.26796  ORF type:5prime_partial len:153 (+) TRINITY_DN61525_c2_g1_i3:3-461(+)
NLPCPAPPVVGKVTHHSIELYWDNALDEAMALVGKKDGRIRVCLQEHDKCGEWGNLYSGY
AKRHTVSGLDPQSEYKYRMRLMNSAGNSDWSAHVRVSTTKEPMNGEHLHKALIRRDLEML
EKIIESGDVKIDVPDKYGFSALMQASIKGYTE*
>TRINITY_DN61526_c0_g1::TRINITY_DN61526_c0_g1_i1::g.26851::m.26851 TRINITY_DN61526_c0_g1::TRINITY_DN61526_c0_g1_i1::g.26851  ORF type:complete len:521 (+) TRINITY_DN61526_c0_g1_i1:462-2024(+)
MSSTTVQMQPMLSRGRRPSAAVVEADFAALRKGKDIKLNLTPGRATKLRGRSQSASSNDS
YSSGASYTGSSSEEEDDVNPREKPQKNSKGQTDFCVKNIDHAAFGRREIEIAEQEMPGLM
ALRKRAESDKPPLQGAKIIGCTHITAQTAVLLETLVHLGASVRWAACNIYSTQNEVAAAL
AEAGFPIFAWKGETEDDFWWCIDKCVNGDGWQPNMVLDDGGDATHLMLKRYPAMFNMVKG
IVEESVTGVHRLYQLSKSNKLTVPAMNVNDSVTKTKFDNLYSCRESILDALKRATDMMFG
GKQVLVCGYGEVGKGCASALKGLGAIVSVSEIDPICALQASMDGFRVTRIDEVMKNVDVM
ITCTGNKNVVNRSHLDRLKTGCIVCNMGHSNTEIDVNSLRTPELTWEKVRSQVDHIIWPD
GKRIILLAEGRLVNLSCSSVPSFVVSITAATQALALIELYNAPPGRYKQDVYLLPKKMDE
YVALLHLPTFDAHLTELTDEQAKYLGLSKTGPFKPNYYRY*
>TRINITY_DN61526_c0_g1::TRINITY_DN61526_c0_g1_i2::g.26852::m.26852 TRINITY_DN61526_c0_g1::TRINITY_DN61526_c0_g1_i2::g.26852  ORF type:5prime_partial len:519 (+) TRINITY_DN61526_c0_g1_i2:3-1559(+)
DADVIGLLSQAQRPNIGLKFEKKLSDTERSSRDIKLNLTPGRATKLRGRSQSASSNDSYS
SGASYTGSSSEEEDDVNPREKPQKNSKGQTDFCVKNIDHAAFGRREIEIAEQEMPGLMAL
RKRAESDKPPLQGAKIIGCTHITAQTAVLLETLVHLGASVRWAACNIYSTQNEVAAALAE
AGFPIFAWKGETEDDFWWCIDKCVNGDGWQPNMVLDDGGDATHLMLKRYPAMFNMVKGIV
EESVTGVHRLYQLSKSNKLTVPAMNVNDSVTKTKFDNLYSCRESILDALKRATDMMFGGK
QVLVCGYGEVGKGCASALKGLGAIVSVSEIDPICALQASMDGFRVTRIDEVMKNVDVMIT
CTGNKNVVNRSHLDRLKTGCIVCNMGHSNTEIDVNSLRTPELTWEKVRSQVDHIIWPDGK
RIILLAEGRLVNLSCSSVPSFVVSITAATQALALIELYNAPPGRYKQDVYLLPKKMDEYV
ALLHLPTFDAHLTELTDEQAKYLGLSKTGPFKPNYYRY*
>TRINITY_DN61526_c0_g1::TRINITY_DN61526_c0_g1_i3::g.26853::m.26853 TRINITY_DN61526_c0_g1::TRINITY_DN61526_c0_g1_i3::g.26853  ORF type:5prime_partial len:501 (+) TRINITY_DN61526_c0_g1_i3:1-1503(+)
ARASRKRHSVQLDKRVTQQLLDSKVDRRSSNASSYGGDNSNDSLSSYTGSSSEEEDDVNP
REKPQKNSKGQTDFCVKNIDHAAFGRREIEIAEQEMPGLMALRKRAESDKPPLQGAKIIG
CTHITAQTAVLLETLVHLGASVRWAACNIYSTQNEVAAALAEAGFPIFAWKGETEDDFWW
CIDKCVNGDGWQPNMVLDDGGDATHLMLKRYPAMFNMVKGIVEESVTGVHRLYQLSKSNK
LTVPAMNVNDSVTKTKFDNLYSCRESILDALKRATDMMFGGKQVLVCGYGEVGKGCASAL
KGLGAIVSVSEIDPICALQASMDGFRVTRIDEVMKNVDVMITCTGNKNVVNRSHLDRLKT
GCIVCNMGHSNTEIDVNSLRTPELTWEKVRSQVDHIIWPDGKRIILLAEGRLVNLSCSSV
PSFVVSITAATQALALIELYNAPPGRYKQDVYLLPKKMDEYVALLHLPTFDAHLTELTDE
QAKYLGLSKTGPFKPNYYRY*
>TRINITY_DN61529_c4_g1::TRINITY_DN61529_c4_g1_i1::g.26783::m.26783 TRINITY_DN61529_c4_g1::TRINITY_DN61529_c4_g1_i1::g.26783  ORF type:complete len:465 (+) TRINITY_DN61529_c4_g1_i1:284-1678(+)
MTTKGGITDRIDPFVNKASIKSKKQKRSQGSSHYRTKNAPELQALPHLKDTPPADQQELF
TKKLQQCCAVFDFMDPVSDLKSKEVKRACLNELVDYITATRGVLSEPVYPEVVRMIACNI
FRTLPPNDNPEFDPEEDEPTLEASWPHLQIVYEFFLRFLESPDFQPSHAKKFIDQKFVLQ
LLELFDSEDPRERDFLKTVLHRIYGKFLGLRAFIRKQINNIFLRFIYETESFNGVGELLE
ILGSIINGFALPLKAEHKQFLMKVLIPLHKAKSLSLYHAQLAYCVVQFLEKDAALTEDVI
KGLLKFWPKTCSQKEVMFLGEIEEILDVIEPTQFQKIIQPLFRQISRCVSSPHFQVAERA
LYYWNNDYIISLIEENSSAVLPIMFPALYKISKEHWNQTIVALVYNVLKTFMEMNSKLFD
DLTANYKSERQKEKKKEKDREDLWKNLENLEVKCGKNKYVKNVS*
>TRINITY_DN61530_c4_g3::TRINITY_DN61530_c4_g3_i1::g.26741::m.26741 TRINITY_DN61530_c4_g3::TRINITY_DN61530_c4_g3_i1::g.26741  ORF type:complete len:326 (+) TRINITY_DN61530_c4_g3_i1:127-978(+)
MGAYHTLDLEMNRKFTLGKHEWDSVSMERIDLACDPSQHADLAAVVMQEGLAHLCLITPS
MTIVRAKIETNIPRKRKGMCQQHDKGLSKFYDQILQAILRHVNFDIVKCCLVASPGFVKD
QFLEYMFQMASKLDYKVLLDNKSKFVQCHSSSGFKHSLKEVLQDPSITAKLADTKASGEM
KALDDFYQMLQNDSNRAFYGIKPIEKAAEHLAIEVLLISDELFRSMDLKQRKRYVRLVDT
VRDAGGDVKIFSSLHVSGEQLGQLSGVAAILRFPMEDEDSDEE*
>TRINITY_DN61534_c6_g1::TRINITY_DN61534_c6_g1_i1::g.26909::m.26909 TRINITY_DN61534_c6_g1::TRINITY_DN61534_c6_g1_i1::g.26909  ORF type:internal len:140 (+) TRINITY_DN61534_c6_g1_i1:1-417(+)
YYSKKAKSSSTFTFITSLASVDLFVCVLIFTTIADMCVNVYFNNRLLCKFMYFSDHWIVV
SSVLILALISIDRHRKMCKPFDKQFTQRKAFIAVCVLIFTACMLSLRDFLILDIVTVNFE
TSKGAVVGHHCTNTDDADL
>TRINITY_DN61534_c6_g2::TRINITY_DN61534_c6_g2_i1::g.26910::m.26910 TRINITY_DN61534_c6_g2::TRINITY_DN61534_c6_g2_i1::g.26910  ORF type:5prime_partial len:210 (+) TRINITY_DN61534_c6_g2_i1:1-630(+)
FYSLDALMIAAIFVTFVYTYGNIWRTLRQHKKTLSVLTQSIDDKDITADGDTVSKECNGQ
GTNADDTKVKKKISFKKWSVTKKDKSFNKKSERRASKSPSANKISSSERNVTIMMLAVSV
AFIVCFVPYFIVNIGIRQTTKTDEFELSGGVQFGLRLPFLNSIVNPIIFCVFNPEFRRFF
KKKLFWWTATTYNVNDKTVENSKQPVTVS*
>TRINITY_DN61535_c0_g2::TRINITY_DN61535_c0_g2_i1::g.26902::m.26902 TRINITY_DN61535_c0_g2::TRINITY_DN61535_c0_g2_i1::g.26902  ORF type:5prime_partial len:394 (+) TRINITY_DN61535_c0_g2_i1:2-1183(+)
RSALANQVLLLLIYATRESSMSEIKQTKQVINFSPGPAKLPAEVLIRAQNEMMNYGKTGV
SVMELSHRSQDFNDIINSAEKDLRDLLDIPSNYQVLFLQGGGSGQFCAVPCNLMALKPGC
TADYIVTGTWSAKAAKEAEKYGKVNHVLPKRNKYTSIPDQSEWNLSPDASYVFYCDNETI
HGVEFQFVPETNGVPLVCDMSSNILTRKVDISKFGVIFAGAQKNIGCAGCTLVIIREDLI
GKALPSCPTIFCYHTQAGNNSLYNTPPTYSIYIMGLVFAWIKCHGGVEKMEENSRIKSQQ
LYSLLENSKAFYCCPIDKSCRSRMNVPFRIGSLEGSEELEKKFIDQAGEQGMIQLKGHRS
VGGIRVSLYNAVTIAETETLRTFMDSFLAKHRN*
>TRINITY_DN61535_c0_g2::TRINITY_DN61535_c0_g2_i2::g.26903::m.26903 TRINITY_DN61535_c0_g2::TRINITY_DN61535_c0_g2_i2::g.26903  ORF type:5prime_partial len:394 (+) TRINITY_DN61535_c0_g2_i2:2-1183(+)
RSALANQVLLLLIYATRESSMSEIKQTKQVINFSPGPAKLPAEVLIRAQNEMMNYGKTGV
SVMELSHRSQDFNDIINSAEKDLRDLLDIPSNYQVLFLQGGGSGQFCAVPCNLMALKPGC
TADYIVTGTWSAKAAKEAEKYGKVNHVLPKRNKYTSIPDQSEWNLSPDASYVFYCDNETI
HGVEFQFVPETNGVPLVCDMSSNILTRKVDISKFGVIFAGAQKNIGCAGCTLVIIREDLI
GKALPSCPTIFCYHTQAGNNSLYNTPPTYSIYIMGLVFAWIKCHGGVEKMEENSRIKSQQ
LYSLLENSKAFYCCPIDKSCRSRMNVPFRIGSLEGSEELEKKFIDQAGEQGMIQLKGHRS
VGGIRVSLYNAVTIAETETLRTFMDSFLAKHRN*
>TRINITY_DN61535_c0_g2::TRINITY_DN61535_c0_g2_i3::g.26904::m.26904 TRINITY_DN61535_c0_g2::TRINITY_DN61535_c0_g2_i3::g.26904  ORF type:5prime_partial len:394 (+) TRINITY_DN61535_c0_g2_i3:2-1183(+)
RSALANQVLLLLIYATRESSMSEIKQTKQVINFSPGPAKLPAEVLIRAQNEMMNYGKTGV
SVMELSHRSQDFNDIINSAEKDLRDLLDIPSNYQVLFLQGGGSGQFCAVPCNLMALKPGC
TADYIVTGTWSAKAAKEAEKYGKVNHVLPKRNKYTSIPDQSEWNLSPDASYVFYCDNETI
HGVEFQFVPETNGVPLVCDMSSNILTRKVDISKFGVIFAGAQKNIGCAGCTLVIIREDLI
GKALPSCPTIFCYHTQAGNNSLYNTPPTYSIYIMGLVFAWIKCHGGVEKMEENSRIKSQQ
LYSLLENSKAFYCCPIDKSCRSRMNVPFRIGSLEGSEELEKKFIDQAGEQGMIQLKGHRS
VGGIRVSLYNAVTIAETETLRTFMDSFLAKHRN*
>TRINITY_DN61535_c0_g2::TRINITY_DN61535_c0_g2_i4::g.26905::m.26905 TRINITY_DN61535_c0_g2::TRINITY_DN61535_c0_g2_i4::g.26905  ORF type:5prime_partial len:394 (+) TRINITY_DN61535_c0_g2_i4:2-1183(+)
RSALANQVLLLLIYATRESSMSEIKQTKQVINFSPGPAKLPAEVLIRAQNEMMNYGKTGV
SVMELSHRSQDFNDIINSAEKDLRDLLDIPSNYQVLFLQGGGSGQFCAVPCNLMALKPGC
TADYIVTGTWSAKAAKEAEKYGKVNHVLPKRNKYTSIPDQSEWNLSPDASYVFYCDNETI
HGVEFQFVPETNGVPLVCDMSSNILTRKVDISKFGVIFAGAQKNIGCAGCTLVIIREDLI
GKALPSCPTIFCYHTQAGNNSLYNTPPTYSIYIMGLVFAWIKCHGGVEKMEENSRIKSQQ
LYSLLENSKAFYCCPIDKSCRSRMNVPFRIGSLEGSEELEKKFIDQAGEQGMIQLKGHRS
VGGIRVSLYNAVTIAETETLRTFMDSFLAKHRN*
>TRINITY_DN61536_c0_g1::TRINITY_DN61536_c0_g1_i1::g.26832::m.26832 TRINITY_DN61536_c0_g1::TRINITY_DN61536_c0_g1_i1::g.26832  ORF type:5prime_partial len:284 (+) TRINITY_DN61536_c0_g1_i1:1-852(+)
QHLQQPPFPNMFQAGFQQAGFPQMPPMWPPQGPPQAAPQQQQSQAGTSSTQTATSTTTAS
STTAAPSTSTTQAPPSGMPFTMPGSATPQMPGFMPMFPMFMPSSFPRPPANMTGLSDEEL
RSMEGIERQNIEARIQWLRDIQSLLDGAMLLMQQYNSVAANSGSPGINLSPAPQTQSTVN
TPSSRGGESGGARPKYSSPVKVATKEKKDDSNVNKDDDTDLPDLEGAMGFTPPDGEDEFI
PEWEDPRKQEHCDELDEVRRRRLEKFVSDSSAQSENKLTHSDE*
>TRINITY_DN61537_c0_g1::TRINITY_DN61537_c0_g1_i1::g.26727::m.26727 TRINITY_DN61537_c0_g1::TRINITY_DN61537_c0_g1_i1::g.26727  ORF type:5prime_partial len:733 (+) TRINITY_DN61537_c0_g1_i1:3-2201(+)
KRYGGWSFHDGVNNSKLEALVWFNNKGHHALTSFYNAYSNGLLRSMINENDHGPASEYGI
TTYNNPFLFTKEQLSRDTLYQNAADVGIAVTILLAFTFLPVGLVMYMVMENVNKDKHLQS
VSGIGTTLYWITSLFWDLLILIIGVAFAFAIMAIFRHDSFWARNNAPAAVCLILFYGWAT
IPLMYCTVKLFKSVSAAFITQLCILTFLGVFCVTLMLALNYFQNNDNGLADVHNALKYIF
LVFPSYALAGGMVDMITNQIKTNIFERFGADVYVEPFTFDLIGWNLLVMGTEGLVFFILA
IVIDSRKPCSSTSSKYPSVGSEDACEDADVLQERQRIQQRHCRDDIVIVNDLHKVYSGAD
NAVHAVNGVSFGVPQGQCFGLLGVNGAGKTTTFNILTGALDATSGKASLLGKSVKQGSTA
LGHNMGYCPQEEALDPFLSIEETLHFHCKLKGISSENRKQTITKVMDTLKLHRIKNKVVK
ACSGGMKRKLSLAIALLGDPYLVLLDEPTTGMDPKAKRLVWDCIISAKEQGQAIIITSHS
MEECDILCDRISIMVNGQFKCIGSSQHLKHKFGEGYTVTLNVCGLSNTKSRIYDLMQRNF
PGTLIRDQNQNVIQLDIPKSTHKVADIFDVLEREKHEYNIMYYTVSQTTLETVFLNFANE
QGDGTSTEEGTETNSSTAESYSDTPLAGHPLSDKGFYGYMNRTYDNSENAKGHLQFRSDE
KELREHTHSIRM*
>TRINITY_DN6153_c0_g1::TRINITY_DN6153_c0_g1_i1::g.28486::m.28486 TRINITY_DN6153_c0_g1::TRINITY_DN6153_c0_g1_i1::g.28486  ORF type:internal len:255 (+) TRINITY_DN6153_c0_g1_i1:2-763(+)
LKLLHNPTKTLKSEGFFKTNKVYVELNGNSEDLNVAFDKSKFYSLLDRHQNTIHIHVNLP
TEADVQEYQKNQYLREQSPTGQDSAVESGVNSAENSVDNGVEMCNHRHTPFGANEGIVTD
ITDLCKNMRSLGQQSQLSRSDPVLYQNANQGEVLNSLQRHGSRSSLECQDSHSCSRSTQS
TSTSAEFSLSNYNSICDGTSESQDEVLVSPGDKINDTSSQMSSSDKENILGNNKLNDSIA
AGGGSGEPVEHSCI
>TRINITY_DN61540_c4_g1::TRINITY_DN61540_c4_g1_i1::g.26830::m.26830 TRINITY_DN61540_c4_g1::TRINITY_DN61540_c4_g1_i1::g.26830  ORF type:5prime_partial len:223 (+) TRINITY_DN61540_c4_g1_i1:1-669(+)
QMGGSTLQSMADAVENANIVLMCMSQKYKNSPNCRAEAEYAFQKQKKIVPLKTERGYMPD
GWLGFICGAKLFYEFSNKYPFEDKMLALLKELATISGQQLKALEIHPEPTTRAHQPPAIV
SSKEMVHSAPVNQPVTMTTKIPKEKVKTVREWTNDDVQKWIVQHNLKSCGLDRATGGEIA
LLIKLCIESPDFFYKCLQDMFKVKDFLTLSKIVWAVTDLGES*
>TRINITY_DN61540_c5_g1::TRINITY_DN61540_c5_g1_i1::g.26831::m.26831 TRINITY_DN61540_c5_g1::TRINITY_DN61540_c5_g1_i1::g.26831  ORF type:5prime_partial len:259 (+) TRINITY_DN61540_c5_g1_i1:2-778(+)
NCPLPEIAPIIRTPEINEIARLIADNLVEDGATLQTGIGNLPDAVLHKLYNHKDLGFHSE
MISDTVVNLVEKGALTNAKKTIQTGKIVASFAMGTKKLYSFLDDNSFVSLQECDFTNNIS
LISQNPRVTAINTCLEVDLTGQVCSDSIGTMMYSGFGGQIDFIRGAALSLDGEGKPIIAC
TSTTDDGISRIVPTLKEGAGVVTTRAHVHYIVTEYGIAYLFGKNLRQRAYELIKIAHPCQ
RETLEKAAFERFKCMPSP*
>TRINITY_DN61541_c0_g1::TRINITY_DN61541_c0_g1_i1::g.26805::m.26805 TRINITY_DN61541_c0_g1::TRINITY_DN61541_c0_g1_i1::g.26805  ORF type:5prime_partial len:547 (+) TRINITY_DN61541_c0_g1_i1:2-1642(+)
ERGFGGRRGDEDRGYDRGVYGEQERERDPYRRPDPYDRYPDPYRDPYGRPPPVDTFRDPY
DPYGARRPYEDPYRRGYEDRYDPYRRDPPATEERGGFHPAETIDYGHKPSSSGPEEDKPY
QAPAVIDYGHGQSISGREHTPSRLQPSTSMAEERGDFYRQGPKPPPMDRDRNFPSPFLDK
SSYGRPTPPPPPPGPPPGPPPGPPPGHQSKRAEAKTETCKVEDILNQPGRLTRPQQIVVI
VRGLPGSGKTYVSKLIKDKEVSKGGSAPRMLCLDDYFMIEVDRIEKDPESGKRMKKKVLE
YEYEAEMESAYRQNMLKSFKKTIDDGFFPFIIVDAVFDRVRHFEEFWSYAKSKGFQVYIT
ELQCDVSVCSKRNTHKRTQREIEKLQNKWEETPNHYIRLDIRSLLQEDSITEVEMEDLDK
EAPAPPPAAPEEEEVEEADHFKKSRWELDLSEGNLDKLDGLQHGKMKHHASEQSSMDEYL
QLADEYFTKQIQEPGRKRVRWADLEERKETSYRREIGFVVGQTHEDWQRITDPHYAERQL
NRTKYF*
>TRINITY_DN61542_c2_g1::TRINITY_DN61542_c2_g1_i1::g.26753::m.26753 TRINITY_DN61542_c2_g1::TRINITY_DN61542_c2_g1_i1::g.26753  ORF type:complete len:472 (+) TRINITY_DN61542_c2_g1_i1:231-1646(+)
MLMMQDGQMPIPLPNTSVPPPPLMKEEINLRPSRNFTPTALRPSVPTMLPKSAQAAPVHG
PPMMSGSQFMSEQRANNLNPLLAKQAAVTIKEVPKEKLNPVKKKSQQPSKDEVKKAMKCA
LDEYLEGSTMEETLTVIKDLNPPKKFMPEILTEMMTNTIDKTDVERENVLKLMVTMKSEN
LITSTHFMDGFKSVLDQMSDLETDVPLIKTYVARFAAFSVADNIVTLLDLAEPMEQGTYY
PLFLICLQQMLKLKDKDWLVNVFNESKMDLQNMLPEVDRSKERMMEILEERGLSFMFPLL
RVQSELWKQIQAEPTATAVFKWIKEKVSVDLHHTPAFIHVLTTSLLRYVTSESTLTKIVE
QSSNPDKSTQEKEKQLLEKMKGVLQMFLSDKTDLQMHCLYASQVFCHNNNFPKGMMLRLF
MNLYDMEVVEEEVFLKWKEEVNDEYPGKGRALFQVNQWLTWLAEVESDEED*
>TRINITY_DN61542_c2_g1::TRINITY_DN61542_c2_g1_i3::g.26755::m.26755 TRINITY_DN61542_c2_g1::TRINITY_DN61542_c2_g1_i3::g.26755  ORF type:3prime_partial len:288 (+) TRINITY_DN61542_c2_g1_i3:81-863(+)
MEETLTVIKDLNPPKKFMPEILTEMMTNTIDKTDVERENVLKLMVTMKSENLITSTHFMD
GFKSVLDQMSDLETDVPLIKTYVARFAAFSVADNIVTLLDLAEPMEQGTYYPLFLICLQQ
MLKLKDKDWLVNVFNESKMDLQNMLPEVDRSKERMMEILEERGLSFMFPLLRVQSELWKQ
IQAEPTATAVFKWIKEKVSVDLHHTPAFIHVLTTSLLRYVTSESTLTKIVEQSSNPDKST
QEKEKQLLEKMKVLCIRMLPW
>TRINITY_DN61542_c2_g1::TRINITY_DN61542_c2_g1_i4::g.26756::m.26756 TRINITY_DN61542_c2_g1::TRINITY_DN61542_c2_g1_i4::g.26756  ORF type:complete len:776 (+) TRINITY_DN61542_c2_g1_i4:638-2965(+)
MLGNIKFIGELGKLEMLHESILHQCIKQLLEKKKNFPITEMAEDLECLCQIMTTVGRRLD
TPKAKAWMDQYFSRIRWFSGIQELPSRIRFMLQDVIELRENKWRSRRSGWDHGPKTITQI
RQEAADETGVYIPQQNRMGGGARPQMNGSLGAHWKPGAGAGPGGSFGDFFGMNSPGMMVG
SLGTGPGVIQMDGYVPSYTSNKPRNNQQNQGYNNYQKRQTDGGGGGSPRTQKHNFQTQQQ
GGRLSPQGQSQQSQGQQPQQQFLQQKKTATLPPRLARLQQQQQQQQNLQQQQQPQQTTPT
QQQAMLMMQDGQMPIPLPNTSVPPPPLMKEEINLRPSRNFTPTALRPSVPTMLPKSAQAA
PVHGPPMMSGSQFMSEQRANNLNPLLAKQAAVTIKEVPKEKLNPVKKKSQQPSKDEVKKA
MKCALDEYLEGSTMEETLTVIKDLNPPKKFMPEILTEMMTNTIDKTDVERENVLKLMVTM
KSENLITSTHFMDGFKSVLDQMSDLETDVPLIKTYVARFAAFSVADNIVTLLDLAEPMEQ
GTYYPLFLICLQQMLKLKDKDWLVNVFNESKMDLQNMLPEVDRSKERMMEILEERGLSFM
FPLLRVQSELWKQIQAEPTATAVFKWIKEKVSVDLHHTPAFIHVLTTSLLRYVTSESTLT
KIVEQSSNPDKSTQEKEKQLLEKMKGVLQMFLSDKTDLQMHCLYASQVFCHNNNFPKGMM
LRLFMNLYDMEVVEEEVFLKWKEEVNDEYPGKGRALFQVNQWLTWLAEVESDEED*
>TRINITY_DN61543_c0_g1::TRINITY_DN61543_c0_g1_i1::g.26760::m.26760 TRINITY_DN61543_c0_g1::TRINITY_DN61543_c0_g1_i1::g.26760  ORF type:complete len:865 (+) TRINITY_DN61543_c0_g1_i1:94-2688(+)
MGTLTYIFVLVGLFHSASCLSQKNLNYIASNLGVSVKLTDNVKYDGQRHTMLITLTNNGA
RSMDTRDLQMFFHSFFMVEPDYLPRADGYVTADGVKLMHVNGMLFRADFLPTFGMILPGQ
SKQLTLTVQDWAVSKTDVPNNWYVTAQGLNPTILTSTAVDDQSFVEDFVDPNQYKRYRKD
QYSPLTPLERFSRIKGDDLGHAAVKFGVIPAVRQSAFDTARPVTIDSQWVIAASPSLQNE
ASFLGVKLSIPTVDTPRATNSIILEIGETGSKDADSYVIKTLDCADAISIVGASQSGVFY
GIQTLLSLLTENGAVTLRQLPGFIIQDEPRFEYRGVHLDVARNFHPKETVMKLIDTMAMY
KLNKLHLHLSDDEAWRLEIPGLPELTSVAGRRCHDMPERMCIIPQLGSGPVPVQPGSGFY
RQEDYRDILRHATNNHIEVIPEFQTPSHAHAAIKAMEERFRRKNDIETLLTDLEDNSNYL
SVQMFNDDAMNPCIESTYNFLRIVLRSIKKMHEGITPLKIFNLGGESVPEGAWVNSTACR
KAFPNVKPSDIPVYAKAYFMSRLAKMVIIDEGLRMAGYEDAFYLNNEPLPGGSDNLLVHP
YQNVWEWGLASRAYKFANAGYPVVMSPVTHLSFDHPYEPDPNERGLYWASRFTDTYKTFS
LRPEHLYNNIDVKRSGEPLTRKDVCGVNDEKCEQLLKPENIKGIQSFGWTELIKDRDTLE
YMFFPRLLALAERAWNKGDWENSTVEPIRDWERFANKVGYREFPRLDKIGVKYRVPPPGV
AVSTNDNRSFGITMKSEFPGLRLQYSSDGGNVWSDYTGTFFITDVNQTLLLRTLSTDGLR
SSRVIGFAVNDLMNGGVGTRAGRV*
>TRINITY_DN61543_c0_g1::TRINITY_DN61543_c0_g1_i2::g.26761::m.26761 TRINITY_DN61543_c0_g1::TRINITY_DN61543_c0_g1_i2::g.26761  ORF type:complete len:865 (+) TRINITY_DN61543_c0_g1_i2:94-2688(+)
MGTLTYIFVLVGLFHSASCLSQKNLNYIASNLGVSVKLTDNVKYDGQRHTMLITLTNNGA
RSMDTRDLQMFFHSFFMVEPDYLPRADGYVTADGVKLMHVNGMLFRADFLPTFGMILPGQ
SKQLTLTVQDWAVSKTDVPNNWYVTAQGLNPTILTSTAVDDQSFVEDFVDPNQYKRYRKD
QYSPLTPLERFSRIKGDDLGHAAVKFGVIPAVRQSAFDTARPVTIDSQWVIAASPSLQNE
ASFLGVKLSIPTVDTPRATNSIILEIGETGSKDADSYVIKTLDCADAISIVGASQSGVFY
GIQTLLSLLTENGAVTLRQLPGFIIQDEPRFEYRGVHLDVARNFHPKETVMKLIDTMAMY
KLNKLHLHLSDDEAWRLEIPGLPELTSVAGRRCHDMPERMCIIPQLGSGPVPVQPGSGFY
RQEDYRDILRHATNNHIEVIPEFQTPSHAHAAIKAMEERFRRKNDIETLLTDLEDNSNYL
SVQMFNDDAMNPCIESTYNFLRIVLRSIKKMHEGITPLKIFNLGGESVPEGAWVNSTACR
KAFPNVKPSDIPVYAKAYFMSRLAKMVIIDEGLRMAGYEDAFYLNNEPLPGGSDNLLVHP
YQNVWEWGLASRAYKFANAGYPVVMSPVTHLSFDHPYEPDPNERGLYWASRFTDTYKTFS
LRPEHLYNNIDVKRSGEPLTRKDVCGVNDEKCEQLLKPENIKGIQSFGWTELIKDRDTLE
YMFFPRLLALAERAWNKGDWENSTVEPIRDWERFANKVGYREFPRLDKIGVKYRVPPPGV
AVSTNDNRSFGITMKSEFPGLRLQYSSDGGNVWSDYTGTFFITDVNQTLLLRTLSTDGLR
SSRVIGFAVNDIVNGGVGTRAGRV*
>TRINITY_DN61544_c4_g1::TRINITY_DN61544_c4_g1_i12::g.26921::m.26921 TRINITY_DN61544_c4_g1::TRINITY_DN61544_c4_g1_i12::g.26921  ORF type:internal len:112 (+) TRINITY_DN61544_c4_g1_i12:3-335(+)
AIATIKTKRTIQFVDWCPTGFKVGINYQPPTVVPGGDLAKVQRAVCMLSNTTAIAEAWAR
LDHKFDLMYAKIAFVHWYVGEGMEEGEFSEAREDLAALEKDYEEVGVDSVE
>TRINITY_DN61544_c4_g1::TRINITY_DN61544_c4_g1_i2::g.26918::m.26918 TRINITY_DN61544_c4_g1::TRINITY_DN61544_c4_g1_i2::g.26918  ORF type:5prime_partial len:158 (+) TRINITY_DN61544_c4_g1_i2:1-474(+)
VLSADKAYHEQLSVAEITNACFEPANQMVKCDPRHGKYMACCMLYRGDVVPKDVNAAIAT
IKTKRTIQFVDWCPTGFKVGINYQPPTVVPGGDLAKVQRAVCMLSNTTAIAEAWARLDHK
FDLMYAKRAFVHWYVGEGMEEGEFSEAREVLAALEKD*
>TRINITY_DN61544_c4_g1::TRINITY_DN61544_c4_g1_i4::g.26919::m.26919 TRINITY_DN61544_c4_g1::TRINITY_DN61544_c4_g1_i4::g.26919  ORF type:internal len:141 (+) TRINITY_DN61544_c4_g1_i4:3-422(+)
PRHGKYMACCLLYRGDVVPKDVNAAIASIKTKRTIQFVDWCPTGFKVGINYQPPCVVPGG
DLAKVQRAVCMLSNTTAIAVAWARLDHKFDLMYAKRAFVHWYVGEGMEEGEFSEAREDLA
ALEKDYEEVGVDSVEGEGEE
>TRINITY_DN61544_c4_g1::TRINITY_DN61544_c4_g1_i5::g.26920::m.26920 TRINITY_DN61544_c4_g1::TRINITY_DN61544_c4_g1_i5::g.26920  ORF type:internal len:168 (+) TRINITY_DN61544_c4_g1_i5:1-501(+)
VLSADKAYHEQLSVAEITNACFEPANQMVKCDPRHGKYMACCMLYRGDVVPKDVNAAIAT
IKTKRTIQFVDWCPTGFKVGINYQPPTVVPGGDLAKVQRAVCMLSNTTAIAEAWARLDHK
FDLMYAKRAFVHWYVGECMEEGEFSEAREDLAALEKDYEEVGVDSVE
>TRINITY_DN61545_c0_g1::TRINITY_DN61545_c0_g1_i1::g.26840::m.26840 TRINITY_DN61545_c0_g1::TRINITY_DN61545_c0_g1_i1::g.26840  ORF type:5prime_partial len:353 (+) TRINITY_DN61545_c0_g1_i1:1-1059(+)
AMVFYALKERLRSDEDARTRYEAAKSLVLLGCWDEDVLQVILKYLVTGNAEVRQDLIHTM
TDGKNVGYVNKKIPIFPELVKVLSHFCRSPDPDDTNSFDAAVLLGKLCVADENAKFKLLR
SLDQSMDTHVKAKALDVLVKQLNCASWEVVQHLLSLFRESPVWKYRALAADLLIILGKEQ
VCKRGEEEKIYLILERKLWDDPTKDVRVSAAKALAALGMFSKACDRIEKRLEDTDEDIRA
QAVISVGTLEMKNEKIIRLLLEMLELDASEYVRLMICRTFTTLKLTDKRILRALRERDKV
EGALARESRKALKVLECLATLPRLTSPTGRRSMASRATPRGTTPRYTPAVTA*
>TRINITY_DN61545_c0_g1::TRINITY_DN61545_c0_g1_i2::g.26843::m.26843 TRINITY_DN61545_c0_g1::TRINITY_DN61545_c0_g1_i2::g.26843  ORF type:5prime_partial len:370 (+) TRINITY_DN61545_c0_g1_i2:1-1110(+)
AMVFYALKERLRSDEDARTRYEAAKSLVLLGCWDEDVLQVILKYLVTGNAEVRQDLIHTM
TDGKNVGYVNKKIPIFPELVKVLSHFCRSPDPDDTNSFDAAVLLGKLCVADENAKFKLLR
SLDQSMDTHVKAKALDVLVKQLNCASWEVVQHLLSLFRESPVWKYRALAADLLIILGKEQ
VCKRGEEEKIYLILERKLWDDPTKDVRVSAAKALAALGMFSKACDRIEKRLEDTDEDIRA
QAVISVGTLEMKNEKIIRLLLEMLELDASEYVRLMICRTFTTLKLTDKRILRALRERDKV
EGALARIHMRDITKRIKESIKSSGVLGYTTPPYVPYRTQVYGIPRYTKGNNSAIHSSSDR
MRLLSLVGF*
>TRINITY_DN61545_c0_g1::TRINITY_DN61545_c0_g1_i3::g.26844::m.26844 TRINITY_DN61545_c0_g1::TRINITY_DN61545_c0_g1_i3::g.26844  ORF type:5prime_partial len:368 (+) TRINITY_DN61545_c0_g1_i3:1-1104(+)
AMVFYALKERLRSDEDARTRYEAAKSLVLLGCWDEDVLQVILKYLVTGNAEVRQDLIHTM
TDGKNVGYVNKKIPIFPELVKVLSHFCRSPDPDDTNSFDAAVLLGKLCVADENAKFKLLR
SLDQSMDTHVKAKALDVLVKQLNCASWEVVQHLLSLFRESPVWKYRALAADLLIILGKEQ
VCKRGEEEKIYLILERKLWDDPTKDVRVSAAKALAALGMFSKACDRIEKRLEDTDEDIRA
QAVISVGTLEMKNEKIIRLLLEMLELDASEYVRLMICRTFTTLKLTDKRILRALRERDKV
EGALARRWFISKRIKESIKSSGVLGYTTPPYVPYRTQVYGIPRYTKGNNSAIHSSSDRMR
LLSLVGF*
>TRINITY_DN61545_c0_g2::TRINITY_DN61545_c0_g2_i1::g.26841::m.26841 TRINITY_DN61545_c0_g2::TRINITY_DN61545_c0_g2_i1::g.26841  ORF type:3prime_partial len:256 (+) TRINITY_DN61545_c0_g2_i1:3-767(+)
MDGRRETTMLSAFDNTRDGARSGTPTDSRPGMVTAPPTTADGMSRPQTVNVVIPPIKLKP
GLNVYHPKPIPPPDMLPLTRTSKNKEYPRLADVFTEEDILVHKPAVRIVDQRNLYKETKL
KLYRDRPKKEDDGPSTTEKKFRMMLEQEKSMGSKSSRSSRQTTPMSSRSSTAKIRARGPA
GTRMSMTRTLTKADTSNRPESETGASTWSRLKLSSRGKEYGGLKWERVKTVVHVNLVSKR
ADERRDAAKHLGLLR
>TRINITY_DN61545_c0_g2::TRINITY_DN61545_c0_g2_i2::g.26842::m.26842 TRINITY_DN61545_c0_g2::TRINITY_DN61545_c0_g2_i2::g.26842  ORF type:3prime_partial len:232 (+) TRINITY_DN61545_c0_g2_i2:3-695(+)
MDGRRETTMLSAFDNTRDGARSGTPTDSRPGMVTAPPTTADGMSRPQTVNVVIPPIKLKP
GLNVYHPKPIPPPDMLPLTRTSKNKEYPRLADVFTEEDILVHKPAVRIVDQRNLYKETKL
KLYRDRPKKEDDGPSTTEKKFRMMLEQEKSMGSKSSRSSRQTTARGPAGTRMSMTRTLTK
ASTWSRLKPSSRGKEYGGLKWERVKTVVHVNLVSKRADERRDAAKHLGLLR
>TRINITY_DN61545_c0_g2::TRINITY_DN61545_c0_g2_i3::g.26845::m.26845 TRINITY_DN61545_c0_g2::TRINITY_DN61545_c0_g2_i3::g.26845  ORF type:complete len:168 (+) TRINITY_DN61545_c0_g2_i3:3-506(+)
MDGRRETTMLSAFDNTRDGARSGTPTDSRPGMVTAPPTTADGMSRPQTVNVVIPPIKLKP
GLNVYHPKPIPPPDMLPLTRTSKNKEYPRLADVFTEEDILVHKPAVRIVDQRNLYKETKL
KLYRDRPKKEDDGPSTTEKKFRMMLEQEKSMGSKSSRSSRQTTLKTK*
>TRINITY_DN61548_c0_g2::TRINITY_DN61548_c0_g2_i3::g.26932::m.26932 TRINITY_DN61548_c0_g2::TRINITY_DN61548_c0_g2_i3::g.26932  ORF type:complete len:262 (+) TRINITY_DN61548_c0_g2_i3:84-869(+)
MSNDTEREEKVYGAKLAEQAERYDEMVDAMKMVARLNVELTVEERNLLSVAYKNVIGARR
ASWRILSSIEQKEEEKKDTAVSKLSLIKSYREQIEKELKSICEDVLGIIKDNLLQHASTG
ESKVFYNKMRGDYFRYLAEFATGNERKEAAEHALVAYKEASDIAMTDLTPTHPIRLGLAL
NFSVFYYEILNSPDRACRLAKAAFDDAIAELDTLSEESYKDSTLIMQLLRDNLTLWTSDM
NQEGEGEQQKEQVQDLENEDA*
>TRINITY_DN61548_c0_g2::TRINITY_DN61548_c0_g2_i4::g.26933::m.26933 TRINITY_DN61548_c0_g2::TRINITY_DN61548_c0_g2_i4::g.26933  ORF type:complete len:262 (+) TRINITY_DN61548_c0_g2_i4:84-869(+)
MSNDTEREEKVYGAKLAEQAERYDEMVDAMKMVARLNVELTVEERNLLSVAYKNVIGARR
ASWRILSSIEQKEEEKKDTAVSKLSLIKSYREQIEKELKSICEDVLGIIKDNLLQHASTG
ESKVFYNKMRGDYFRYLAEFATGNERKEAAEHALVAYKEASDIAMTDLTPTHPIRLGLAL
NFSVFYYEILNSPDRACRLAKAAFDDAIAELDTLSEESYKDSTLIMQLLRDNLTLWTSDM
NQEGEGEQQKEQVQDLENEDA*
>TRINITY_DN61549_c0_g1::TRINITY_DN61549_c0_g1_i2::g.26807::m.26807 TRINITY_DN61549_c0_g1::TRINITY_DN61549_c0_g1_i2::g.26807  ORF type:5prime_partial len:176 (+) TRINITY_DN61549_c0_g1_i2:1-528(+)
VAQGKVGATYHRNDTDEDGQWSQGLISAAKMVAAATHSMCEAANTMVQGTSSEEKLIASA
KEVAGSTAALLVACRVKADPGSKAMQRLQSAGNAVKRATEALVASAHQAKAYEEEEQNIT
INQRMVGGIAQVLAAQEEIIRKEKELERARRDLAKIHQHQNRFKGDTGDDSSSSF*
>TRINITY_DN61549_c0_g1::TRINITY_DN61549_c0_g1_i3::g.26808::m.26808 TRINITY_DN61549_c0_g1::TRINITY_DN61549_c0_g1_i3::g.26808  ORF type:5prime_partial len:176 (+) TRINITY_DN61549_c0_g1_i3:1-528(+)
VAQGKVGATYHRNDTDEDGQWSQGLISAAKMVAAATHSMCEAANTMVQGTSSEEKLIASA
KEVAGSTAALLVACRVKADPGSKAMQRLQSAGNAVKRATEALVASAHQAKAYEEEEQNIT
INQRMVGGIAQVLAAQEEIIRKEKELERARRDLAKIHQHQNRFKGDTGDDSSSSF*
>TRINITY_DN61549_c0_g1::TRINITY_DN61549_c0_g1_i4::g.26809::m.26809 TRINITY_DN61549_c0_g1::TRINITY_DN61549_c0_g1_i4::g.26809  ORF type:5prime_partial len:176 (+) TRINITY_DN61549_c0_g1_i4:1-528(+)
VAQGKVGATYHRNDTDEDGQWSQGLISAAKMVAAATHSMCEAANTMVQGTSSEEKLIASA
KEVAGSTAALLVACRVKADPGSKAMQRLQSAGNAVKRATEALVASAHQAKAYEEEEQNIT
INQRMVGGIAQVLAAQEEIIRKEKELERARRDLAKIHQHQNRFKGDTGDDSSSSF*
>TRINITY_DN61550_c12_g1::TRINITY_DN61550_c12_g1_i1::g.26917::m.26917 TRINITY_DN61550_c12_g1::TRINITY_DN61550_c12_g1_i1::g.26917  ORF type:3prime_partial len:128 (+) TRINITY_DN61550_c12_g1_i1:35-382(+)
MGELPLTVAALKLNTSMFDKLLEYNVNVVGRNSNGDNICHSLIKYSHLYPEKQPEIMLMY
EHIAKVTISTNVLSGRLPSLRGSDLAKNNVHIWLMTNRNGLNPLQLAASLGQQPIF
>TRINITY_DN61550_c3_g1::TRINITY_DN61550_c3_g1_i2::g.26916::m.26916 TRINITY_DN61550_c3_g1::TRINITY_DN61550_c3_g1_i2::g.26916  ORF type:5prime_partial len:111 (+) TRINITY_DN61550_c3_g1_i2:1-333(+)
DDMCLISLSKSALDQMMNICYRYACHWRYDYNAKKCAVVVFNEDYRDFKNIKRTWRLGPK
HVAECDQYTHLGITFHKYYYTELAINEAANKLRRAFFGVVCSGVHEQGLH*
>TRINITY_DN61551_c0_g1::TRINITY_DN61551_c0_g1_i1::g.26847::m.26847 TRINITY_DN61551_c0_g1::TRINITY_DN61551_c0_g1_i1::g.26847  ORF type:5prime_partial len:417 (+) TRINITY_DN61551_c0_g1_i1:1-1251(+)
EWVTAFMVSHSMNAYNWFYVKDQYGNQKICEGNTESYNVKHSYLDEPIVARFIKFHTVQW
NRHPSMRVEVIGCQICKEPLGLPPYGKFTASSYKKSAGSCQPEDGTILSHKGWCAKKKKD
SQWLQIDVGPPTLVTGVLTKGRGDSKRAHWVKRFMLSYSNDSNVWYQYKDAHHLDPKIFG
GNSDKFTERVHYLNSPFVARYVRFYPVEWNKKIAMRVGLLGCSFKGPCPAGFMKVNEESP
CVENLAFNKRALISTSSRHHKRHITNTHVPQDRASQAVDGRLEQGLRFCTILDNLYGDVF
TVDLGRRQKVSGVLIYTWQGEGEDGVSAYKDYMNNLDKLLVYVDDTGGKEDTEDPNSTSQ
LCAYTSRLNDALFKPHLHFPCMRPLEGRKVLIEAWNVENSWNRIFSAVLCEVQIYE*
>TRINITY_DN61551_c0_g1::TRINITY_DN61551_c0_g1_i2::g.26848::m.26848 TRINITY_DN61551_c0_g1::TRINITY_DN61551_c0_g1_i2::g.26848  ORF type:5prime_partial len:417 (+) TRINITY_DN61551_c0_g1_i2:1-1251(+)
EWVTAFMVSHSMNAYNWFYVKDQYGNQKICEGNTESYNVKHSYLDEPIVARFIKFHTVQW
NRHPSMRVEVIGCQICKEPLGLPPYGKFTASSYKKSAGSCQPEDGTILSHKGWCAKKKKD
SQWLQIDVGPPTLVTGVLTKGRGDSKRAHWVKRFMLSYSNDSNVWYQYKDAHHLDPKIFG
GNSDKFTERVHYLNSPFVARYVRFYPVEWNKKIAMRVGLLGCSFKGPCPAGFMKVNEESP
CVENLAFNKRALISTSSRHHKRHITNTHVPQDRASQAVDGRLEQGLRFCTILDNLYGDVF
TVDLGRRQKVSGVLIYTWQGEGEDGVSAYKDYMNNLDKLLVYVDDTGGKEDTEDPNSTSQ
LCAYTSRLNDALFKPHLHFPCMRPLEGRKVLIEAWNVENSWNRIFSAVLCEVQIYE*
>TRINITY_DN61551_c0_g1::TRINITY_DN61551_c0_g1_i3::g.26849::m.26849 TRINITY_DN61551_c0_g1::TRINITY_DN61551_c0_g1_i3::g.26849  ORF type:5prime_partial len:443 (+) TRINITY_DN61551_c0_g1_i3:1-1329(+)
EWVTAFMVSHSMNAYNWFYVKDQYGNQKICEGNTESYNVKHSYLDEPIVARFIKFHTVQW
NRHPSMRVEVIGCQICKEPLGLPPYGKFTASSYKKSAGSCQPEDGTILSHKGWCAKKKKD
SQWLQIDVGPPTLVTGVLTKGRGDSKRAHWVKRFMLSYSNDSNVWYQYKDAHHLDPKNEW
LWTPTYNASASQLIPDQYTDEGLIFGGNSDKFTERVHYLNSPFVARYVRFYPVEWNKKIA
MRVGLLGCSFKGPCPAGFMKVNEESPCVENLAFNKRALISTSSRHHKRHITNTHVPQDRA
SQAVDGRLEQGLRFCTILDNLYGDVFTVDLGRRQKVSGVLIYTWQGEGEDGVSAYKDYMN
NLDKLLVYVDDTGGKEDTEDPNSTSQLCAYTSRLNDALFKPHLHFPCMRPLEGRKVLIEA
WNVENSWNRIFSAVLCEVQIYE*
>TRINITY_DN61551_c0_g1::TRINITY_DN61551_c0_g1_i4::g.26850::m.26850 TRINITY_DN61551_c0_g1::TRINITY_DN61551_c0_g1_i4::g.26850  ORF type:5prime_partial len:443 (+) TRINITY_DN61551_c0_g1_i4:1-1329(+)
EWVTAFMVSHSMNAYNWFYVKDQYGNQKICEGNTESYNVKHSYLDEPIVARFIKFHTVQW
NRHPSMRVEVIGCQICKEPLGLPPYGKFTASSYKKSAGSCQPEDGTILSHKGWCAKKKKD
SQWLQIDVGPPTLVTGVLTKGRGDSKRAHWVKRFMLSYSNDSNVWYQYKDAHHLDPKNEW
LWTPTYNASASQLIPDQYTDEGLIFGGNSDKFTERVHYLNSPFVARYVRFYPVEWNKKIA
MRVGLLGCSFKGPCPAGFMKVNEESPCVENLAFNKRALISTSSRHHKRHITNTHVPQDRA
SQAVDGRLEQGLRFCTILDNLYGDVFTVDLGRRQKVSGVLIYTWQGEGEDGVSAYKDYMN
NLDKLLVYVDDTGGKEDTEDPNSTSQLCAYTSRLNDALFKPHLHFPCMRPLEGRKVLIEA
WNVENSWNRIFSAVLCEVQIYE*
>TRINITY_DN61552_c2_g1::TRINITY_DN61552_c2_g1_i4::g.26798::m.26798 TRINITY_DN61552_c2_g1::TRINITY_DN61552_c2_g1_i4::g.26798  ORF type:5prime_partial len:105 (+) TRINITY_DN61552_c2_g1_i4:1-315(+)
SHMMVLNPTWFKPTTSVMRGKWSLDSSVVDYATTEDQIDELLHVYYSSLISNASFDFITL
LYCKLFCKSFSEYVLLLQNYIFLYVFITDKLFVICKCIQCMNLI*
>TRINITY_DN61552_c2_g2::TRINITY_DN61552_c2_g2_i1::g.26797::m.26797 TRINITY_DN61552_c2_g2::TRINITY_DN61552_c2_g2_i1::g.26797  ORF type:internal len:245 (+) TRINITY_DN61552_c2_g2_i1:2-733(+)
FILPYMTKKPFTENKPAQLWYFIKCVYFALSAYQIRSAYPTRILGNFLTKKYNYINLFLF
KGFLAIPFLLELRVLMDWMWTNTTMAVGSWLQMEDIYANIYVLKCFRVIEKDHPTPRAQP
KPALIKYGVGGLLLFVVIFIIWFPLVIFSFANTVYVPNPPTECSISVTLAGYQPLFMLSG
QQQNIRRFTDSQYQNVRNLFDKDAAGTSFLTNYEAEDITETKLDGKSTSLWGISPPSYKQ
LLSD
>TRINITY_DN61552_c3_g1::TRINITY_DN61552_c3_g1_i1::g.26799::m.26799 TRINITY_DN61552_c3_g1::TRINITY_DN61552_c3_g1_i1::g.26799  ORF type:complete len:100 (+) TRINITY_DN61552_c3_g1_i1:577-876(+)
MISYSITHGALFIHNYKMVTGTIKTAIGILMYNPLHFSSLCFSLVNFFFIYTLNYYIHRI
LYFSAEQIVRCIPSPFELFAFNELLYLHVFISCIDVVCP*
>TRINITY_DN61552_c3_g1::TRINITY_DN61552_c3_g1_i2::g.26800::m.26800 TRINITY_DN61552_c3_g1::TRINITY_DN61552_c3_g1_i2::g.26800  ORF type:complete len:100 (+) TRINITY_DN61552_c3_g1_i2:141-440(+)
MISYSITHGALFIHNYKMVTGTIKTAIGILMYNPLHFSSLCFSLVNFFFIYTLNYYIHRI
LYFSAEQIVRCIPSPFELFAFNELLYLHVFISCIDVVCP*
>TRINITY_DN61553_c4_g3::TRINITY_DN61553_c4_g3_i1::g.26786::m.26786 TRINITY_DN61553_c4_g3::TRINITY_DN61553_c4_g3_i1::g.26786  ORF type:complete len:266 (+) TRINITY_DN61553_c4_g3_i1:130-927(+)
MKIAGAVAVVTGGARGFGRAFTEALLKRGAKVCFADVNTADGLQTEKDFKHKYGANSSMF
VKCDVTNETDFKDLFSAAIDRFKHVNIMVNNAGILNENEWKKMLDINLAGVIRGTYLAVE
HMRKDKGGQGGLVLNVASVGGLFPVFYMPAYVASKHGIVGFTRSWAANPSSMHKFGVSFA
CLCPAPSETNMMSDVIGVPNPPVVTYTENEAVINASFKEVGYNSSADVADTFIEMVEKED
NNGAVVTISKLQGARYRYTKHTHRL*
>TRINITY_DN61555_c0_g1::TRINITY_DN61555_c0_g1_i1::g.26914::m.26914 TRINITY_DN61555_c0_g1::TRINITY_DN61555_c0_g1_i1::g.26914  ORF type:complete len:200 (+) TRINITY_DN61555_c0_g1_i1:61-660(+)
MPPKKKKKGKGGKKKKKDDATLELEDKYQKTVNEIEALKDHLAIRKELSRKAHGLEDEMK
HRMKETEKVLDEHKMDQKSINADMTRQYKTMQTEMGLRIHKLETDLLRTRQQLSSTESEL
KKTTEEKERITKEKDEEIKNLNLKIFGIEKNYEQILDETLDSLISKIDMAKDKWEEKATL
VQVNNKHVLMEFGLNPLEL*
>TRINITY_DN61555_c0_g1::TRINITY_DN61555_c0_g1_i3::g.26915::m.26915 TRINITY_DN61555_c0_g1::TRINITY_DN61555_c0_g1_i3::g.26915  ORF type:complete len:200 (+) TRINITY_DN61555_c0_g1_i3:61-660(+)
MPPKKKKKGKGGKKKKKDDATLELEDKYQKTVNEIEALKDHLAIRKELSRKAHGLEDEMK
HRMKETEKVLDEHKMDQKSINADMTRQYKTMQTEMGLRIHKLETDLLRTRQQLSSTESEL
KKTTEEKERITKEKDEEIKNLNLKIFGIEKNYEQILDETLDSLISKIDMAKDKWEEKATL
VQVNNKHVLMEFGLNPLEL*
>TRINITY_DN61557_c0_g1::TRINITY_DN61557_c0_g1_i2::g.26763::m.26763 TRINITY_DN61557_c0_g1::TRINITY_DN61557_c0_g1_i2::g.26763  ORF type:5prime_partial len:142 (+) TRINITY_DN61557_c0_g1_i2:1-426(+)
NIEGERAGHAKGEVVDEHSISEGHQFYSLLQADEAEEDESDVEVPTEKQLFCVSDASGKV
QFTEVKKGAISKDDFGSNDVFLFDSCEQIFVWIGQNASPAEKRNGMTYAHNHCMKTDRPF
LPIHVVKEGRNYASLDIALSA*
>TRINITY_DN61559_c0_g3::TRINITY_DN61559_c0_g3_i1::g.26890::m.26890 TRINITY_DN61559_c0_g3::TRINITY_DN61559_c0_g3_i1::g.26890  ORF type:5prime_partial len:374 (+) TRINITY_DN61559_c0_g3_i1:1-1122(+)
EMSLKTLPLLFINLGGEMVYILDQRLRAQSIPDEKAKKVLHDIVSTMFHKRFVEELFKPQ
PLYSKKALRTVFDRLAHASIMRLNAASMDKLYDLMTMAFKYQVSLALCPKDILLITLNHM
DAIRKFVDGQSSISTQVDHVYTLLIQTYGSMTSGGFHLVRQTLLSFFQDMHIRVSIFLKD
KVQTSNGRFVLSTSGPVPWGSGVPGTIKSYDDRGKETKSVSFPPGGSYQALSKQGSAEMK
GDRVTKLGTNMYSVARPVDTTVNKPKTTTISDIENQTPDPLAKAQLDLLSHLIGNTTTTE
KSGFRLNLFNSDKEEEQAAVLYKPVETTESQVVRIDASKKQKNEELNRIMGELTVQDSAS
GGGEDLLDLMDSA*
>TRINITY_DN6155_c0_g1::TRINITY_DN6155_c0_g1_i1::g.28477::m.28477 TRINITY_DN6155_c0_g1::TRINITY_DN6155_c0_g1_i1::g.28477  ORF type:internal len:141 (+) TRINITY_DN6155_c0_g1_i1:2-421(+)
SLPADTPKEVLSLDDIQPPDHLDAVKLERDGMVNQEYKKEIFLGNHEEIEDDSMQMAESK
LKDIFAKVDKDADGKLCLPEVEGWILDKTQEHFDEALQENDHVFKHMDPDGDGLVDWKEY
YVHFLLAKGYPLKKAAKHVV
>TRINITY_DN61560_c0_g1::TRINITY_DN61560_c0_g1_i1::g.26912::m.26912 TRINITY_DN61560_c0_g1::TRINITY_DN61560_c0_g1_i1::g.26912  ORF type:complete len:116 (+) TRINITY_DN61560_c0_g1_i1:1506-1853(+)
MCIYSIVYIVQSWYIVYNMHGVLYTQYVYCTHYVLCIVYTIHCVLYTLYIVYCIQHALCI
VCTVYGYCTHCTLCIVNTVHGVLYTTCMMYCIHCIWLLYKLYIVYIVYTAVKGVL*
>TRINITY_DN61560_c0_g1::TRINITY_DN61560_c0_g1_i3::g.26913::m.26913 TRINITY_DN61560_c0_g1::TRINITY_DN61560_c0_g1_i3::g.26913  ORF type:complete len:109 (+) TRINITY_DN61560_c0_g1_i3:1417-1743(+)
MLYYTCCKVCCIQRKYCIIHVIECVVYSIQCVSILLFTLYSHGILYTICMVYCIHYYMVT
VHTVNCVLVCVIAFFKRCYCTLQCLIAFNYSRFITWSMIIFHTHLLIF*
>TRINITY_DN61564_c1_g1::TRINITY_DN61564_c1_g1_i1::g.26824::m.26824 TRINITY_DN61564_c1_g1::TRINITY_DN61564_c1_g1_i1::g.26824  ORF type:internal len:219 (+) TRINITY_DN61564_c1_g1_i1:3-656(+)
NLGAPPPTSPQMFGYSSGPSSPPPLMYGSSSGLTPPPPQMFGFSSGLTPPPPLQIFGSSS
GPTPPPPPPTQMFGSNAVPPSVAPPAPPLVLGSSWGPQPSTFKTRGRLQSSQTVISGQGP
APSSQTATLGQGPPSSQTATLGQGPPSSQTAKLGQGPPLSQQFGTLRSSKDTSVSWRKCE
LPKPMRRKAVYEATPTASTGLFGTPIIGFGTAGSNPGF
>TRINITY_DN61564_c5_g1::TRINITY_DN61564_c5_g1_i15::g.26826::m.26826 TRINITY_DN61564_c5_g1::TRINITY_DN61564_c5_g1_i15::g.26826  ORF type:internal len:173 (+) TRINITY_DN61564_c5_g1_i15:2-517(+)
GYGKKQIVQPKSYGYAPKPVYMPMPAPRPVIPIQMVPVMPLPPPPPPPPMPIPVPVVPMA
IVPRAIGKGKYGEKGGKLKGGYGGGKGFGGGFGGGWGGISHGVGLGGGFGGWDLGGYGGG
IGVGHLGGYGGGMDMGFGGWGGAIGGGYGSGIGGGWGDFGGGYGGGIGGGWG
>TRINITY_DN61564_c5_g1::TRINITY_DN61564_c5_g1_i18::g.26827::m.26827 TRINITY_DN61564_c5_g1::TRINITY_DN61564_c5_g1_i18::g.26827  ORF type:5prime_partial len:157 (+) TRINITY_DN61564_c5_g1_i18:2-472(+)
GYGKKQIVQPKSYGYAPKPVYMPMPAPRPVIPIQMVPVMPLPPPPPPPPMPIPVPVVPMA
IVPRAIGKGKYGEKGGKLKGGYGGGKGFGGGFGGGWGGISHGVGLGGGFGGWDLGGYGGG
IGVGHLGGYGGGMDMGFGGWGGAIGGGYGRDRKSVV*
>TRINITY_DN61564_c5_g1::TRINITY_DN61564_c5_g1_i20::g.26828::m.26828 TRINITY_DN61564_c5_g1::TRINITY_DN61564_c5_g1_i20::g.26828  ORF type:internal len:108 (+) TRINITY_DN61564_c5_g1_i20:1-321(+)
VLVMVSVPRPSVGLIPSEPEHWGQWEPSAQVSATTGEPVVLEAHSGEPVVLEAHSGDPVV
LEVYTVVLEAVLVAHSGEPVVLEAHSGEPVVLEAVLEAHNGEPVVLE
>TRINITY_DN61565_c1_g1::TRINITY_DN61565_c1_g1_i1::g.26922::m.26922 TRINITY_DN61565_c1_g1::TRINITY_DN61565_c1_g1_i1::g.26922  ORF type:complete len:249 (+) TRINITY_DN61565_c1_g1_i1:92-838(+)
MSSSNPFDDDYDRNKRDRNAQRNEPLSHEEQIQRMMQEIDDSEQRQLESTRRALASLDDS
ERTGIATAEELLKQREQLNNIEQKTGGINQDLKTSQKHITNIKSIVGGIKNWWNGDQEQT
AKKTEPSTSKLQDTIDEQNASRPHPGERLRTDDGRGFYEDDLDDKFMKGAKNNQGQYFNP
VTKSRKEQALNDNLDLMSDGMSRLKGLAIGLGDEILTQNEQLDRINVGVERADVKLKDQN
RQMRNILK*
>TRINITY_DN61565_c3_g1::TRINITY_DN61565_c3_g1_i12::g.26923::m.26923 TRINITY_DN61565_c3_g1::TRINITY_DN61565_c3_g1_i12::g.26923  ORF type:5prime_partial len:104 (+) TRINITY_DN61565_c3_g1_i12:1-312(+)
ERLRKGPQYWVNGFAKEDDVERVVITLDSDNDTSTDNDEVTDLQRCQPLITENRSVVESE
GFAGGLEFISSCRCSETAFQHFSVIKSHVFIKKYFIIPDEKEN*
>TRINITY_DN61565_c3_g1::TRINITY_DN61565_c3_g1_i14::g.26924::m.26924 TRINITY_DN61565_c3_g1::TRINITY_DN61565_c3_g1_i14::g.26924  ORF type:5prime_partial len:104 (+) TRINITY_DN61565_c3_g1_i14:1-312(+)
ERLRKGPQYWVNGFAKEDDVERVVITLDSDNDTSTDNDEVTDLQRCQPLITENRSVVESE
GFAGGLEFISSCRCSETAFQHFSVIKSHVFIKKYFIIPDEKEN*
>TRINITY_DN61566_c13_g1::TRINITY_DN61566_c13_g1_i1::g.26794::m.26794 TRINITY_DN61566_c13_g1::TRINITY_DN61566_c13_g1_i1::g.26794  ORF type:5prime_partial len:640 (+) TRINITY_DN61566_c13_g1_i1:1-1920(+)
NKVPYYVNHNTESTHWDHPDMTQLMDALNDLNNARFAAYRTAMKLRLVQKKLCMDLIEME
VATDAFERQGLRGHNDNLIDVIEIINCVAAMYESSAKNHQNLINVPLCVDLVLNWMLNVY
DITRSGKIRVLSFKVGVILMCNGHVDDKYKFLFRLIADTNGLTDQRKLGLLLHDCMQLPR
QLGEVAAFGGSNVEPSVRSCFEKVNGKTEIEVQHFLEWLRREPQSLVWVPVMHRLAAAET
AKHQAKCNICKTFPIVGLRYRCLRCFNFDMCQNCFFSGRKAKHHKLTHPIQEYCTATSSG
EDIRDFTKVVKNKFKSKRHFKKHHRLGYLPVQTVLEGDTLESPAPSPQHSISQDMHSRLE
LYANRLAEVEQSQARATPESDDEHHLIAQYCQSLNGDTSQHALKSPMQIMMAVDVHQKTE
LEAMIKDLEEENKTLQEEYDRLRSQQEHNNNQDDLKSHDDDFTNRDEEMLAEAKLLRQHK
GRLEARMRILEDHNHQLEAQLQRLRHLLEQSGEKSVSLSSSLQGTPLTTPSSSHSSLPGG
TSSLPGGSSSKYFVAQESTPQMNGHQHNSELKDEDGAAISPVLGSDNMLPPYSVDRVRGS
NNVGELFNMAGQVGKAVGSLVTVMTDENGDTVVDDNNLH*
>TRINITY_DN61567_c5_g1::TRINITY_DN61567_c5_g1_i2::g.26926::m.26926 TRINITY_DN61567_c5_g1::TRINITY_DN61567_c5_g1_i2::g.26926  ORF type:5prime_partial len:284 (+) TRINITY_DN61567_c5_g1_i2:3-854(+)
QVKDFSDFKNSFFTLFRIILGDFNFGQLEAANRVLGPLFFMLFVFFVFFVLINMFLAIIN
DTYSEVKGDMANQKNEFEMTDYFKRGYEKMLNKLHIKHDKIVDIQLALQSADINNDKQVD
FDEWRHDLKTRGYADGEIEALFAKYDIDGDRVLDEDEQRKMQSDLSAQKAALRTEYDNLE
KDQRPESARRSTSRVSFNDDSADDSDDDDSHTKSSRSGPSQSVSYEEFTVLSRRVDRMEH
SIGSIVSKIDAVLVKLEAMEKAKLKRRETMGKILDSITETSDV*
>TRINITY_DN61567_c5_g1::TRINITY_DN61567_c5_g1_i3::g.26927::m.26927 TRINITY_DN61567_c5_g1::TRINITY_DN61567_c5_g1_i3::g.26927  ORF type:5prime_partial len:345 (+) TRINITY_DN61567_c5_g1_i3:3-1037(+)
QVKDFSDFKNSFFTLFRIILGDFNFGQLEAANRVLGPLFFMLFVFFVFFVLINMFLAIIN
DTYSEVKGDMANQKNEFEMTDYFKRGYEKMLNKLHIKHDKIVDIQLALQSADINNDKQVD
FDEWRHDLKTRGYADGEIEALFAKYDIDGDRVLDEDEQRKMQSDLSAQKAALRTEYDNLE
KDQRPESARRSTSRVSFNDDSADDSDDDDSHTKSSRSGPSQSVSYEEFTVLSRRVDRMEH
SIGSIVSKIDAVLVKLEAMEKAKLKRRETMGKILDSITESDGTSDEVKREQMEKLVREEL
ERWDSESSITPQPSGRGASPSSSGRGGARSRSRPGSGGNATSDV*
>TRINITY_DN61567_c5_g4::TRINITY_DN61567_c5_g4_i1::g.26925::m.26925 TRINITY_DN61567_c5_g4::TRINITY_DN61567_c5_g4_i1::g.26925  ORF type:complete len:721 (+) TRINITY_DN61567_c5_g4_i1:81-2243(+)
MFRVMGSMMPYRSRAYDIYRRNFSEASAVGFLSAILFTVFHEPVKNLVDFGEKWMELSGI
PYQMNIALLGFIVGYGTTKIFLLMRMQLFRMLLAYQGWMFNPKSTTTKMWALMLGLLRGN
GHYPSYYFEPLLPKLPIPNLNKTLDRFLASMKPLLSDEEFIELLTATETFRIKEGPQLHN
YLLQRSVSKRNWLSDIWLQLAYLGWREPCAVNVNCYAMDRKVQPTTNQLARAAALVYNIT
AYYTGLREETLVPQYMQDLIPITMEGYRRSHSTVRIPRPGMDEIVTYKDQKHIVVYRKGV
YFKLDVYKTDSDGKEVQVSIEELYALLQQITELAEDAKDFCPVGVFTAQHRDYWAKVRER
IVAIETNKESIHWIDSSIAFFVLEEESPKTLDEEGIFTMTGHGPNRYFDKCLQYIVFPNG
KMSVNAEHAAMDATLPGRIWEFALSKEKKVYNADGGVDKISDSQLKKLTPPQKLDWDLND
FENELTESQEHFKTLANSFDLRLVIPDYGKGWIKKKRFSPDGYLQMAIQLAYYKLNNKCV
KTYESASTRLFFDGRTETIRPVTESSVAWCKAMALMKTTTREQKILLLKRAINAQTKLKN
EAVVAKGWDRHIFGMYACSKEMGMETPALFCNKNVFMPDLLSTSQTPTKFTDLWSLDASC
LGGGFSTVNPEGYGVSYIIVGEDMLVFHVSSNRYSKSGTSANKMADAILDSLQEMKTLLE
*
>TRINITY_DN61567_c5_g4::TRINITY_DN61567_c5_g4_i2::g.26928::m.26928 TRINITY_DN61567_c5_g4::TRINITY_DN61567_c5_g4_i2::g.26928  ORF type:complete len:721 (+) TRINITY_DN61567_c5_g4_i2:81-2243(+)
MFRVMGSMMPYRSRAYDIYRRNFSEASAVGFLSAILFTVFHEPVKNLVDFGEKWMELSGI
PYQMNIALLGFIVGYGTTKIFLLMRMQLFRMLLAYQGWMFNPKSTTTKMWALMLGLLRGN
GHYPSYYFEPLLPKLPIPNLNKTLDRFLASMKPLLSDEEFIELLTATETFRIKEGPQLHN
YLLQRSVSKRNWLSDIWLQLAYLGWREPCAVNVNCYAMDRKVQPTTNQLARAAALVYNIT
AYYTGLREETLVPQYMQDLIPITMEGYRRSHSTVRIPRPGMDEIVTYKDQKHIVVYRKGV
YFKLDVYKTDSDGKEVQVSIEELYALLQQITELAEDAKDFCPVGVFTAQHRDYWAKVRER
IVAIETNKESIHWIDSSIAFFVLEEESPKTLDEEGIFTMTGHGPNRYFDKCLQYIVFPNG
KMSVNAEHAAMDATLPGRIWEFALSKEKKVYNADGGVDKISDSQLKKLTPPQKLDWDLND
FENELTESQEHFKTLANSFDLRLVIPDYGKGWIKKKRFSPDGYLQMAIQLAYYKLNNKCV
KTYESASTRLFFDGRTETIRPVTESSVAWCKAMALMKTTTREQKILLLKRAINAQTKLKN
EAVVAKGWDRHIFGMYACSKEMGMETPALFCNKNVFMPDLLSTSQTPTKFTDLWSLDASC
LGGGFSTVNPEGYGVSYIIVGEDMLVFHVSSNRYSKSGTSANKMADAILDSLQEMKTLLE
*
>TRINITY_DN61567_c5_g6::TRINITY_DN61567_c5_g6_i1::g.26929::m.26929 TRINITY_DN61567_c5_g6::TRINITY_DN61567_c5_g6_i1::g.26929  ORF type:internal len:387 (+) TRINITY_DN61567_c5_g6_i1:3-1160(+)
SITMYYYTKVMSDLFLDSTHSGGGSFKTITSVEDFWKFAKSPLLKGLYWETWYNNVTVPE
DQLGYIYYENKLLGVPRLRQLQVHSNSCVVHDDFKDVIRECYEAYADSLENKEPFGIKDV
NSTAWFYRTQDELDGSSHWGLIASYSGAGYVQELTKNRSESAAIIDYLFDNRWVQRGTRV
LFIDFTVYNANINLFCVVRLTVEFPPTGGAISQATLRTVKLIRYVTVMDYFILACEIIFC
LFIFYYMIEEGIEIKKHKLSYFKSFWNILDILVIIIAIVCVAFNIYRYLSVNDLLEKLLD
KPDQYSDFEFLAYCQTQFDNAIAIAVFLAWIKIFKYISFNKTMTQLSSTLGKCAKDLAGF
AVMFFIIFLAFTQLGYLLFGTQVKDF
>TRINITY_DN61569_c0_g1::TRINITY_DN61569_c0_g1_i1::g.26891::m.26891 TRINITY_DN61569_c0_g1::TRINITY_DN61569_c0_g1_i1::g.26891  ORF type:complete len:175 (+) TRINITY_DN61569_c0_g1_i1:231-755(+)
MIMNVQSLYFVGIVWILLFFGACVIQPCVSYPHEDTLLRRDKRFLFDPTETYKSLCCVCD
DLSPDPRERCSNTYCNKQSCEYCAADINFNGTHLNRRQSCGIHLSCVHNYKQTLATPACT
SLDQRIPDFGLSGNQTGNTWCHYCCEIPTSSGTDNYCWRKDINYVHFNIGPSSM*
>TRINITY_DN61569_c0_g1::TRINITY_DN61569_c0_g1_i2::g.26893::m.26893 TRINITY_DN61569_c0_g1::TRINITY_DN61569_c0_g1_i2::g.26893  ORF type:complete len:311 (+) TRINITY_DN61569_c0_g1_i2:1120-2052(+)
MSAPTTSPSTTFPTSTPTSSASTATASTPTSSTSTSTASTPTSSTSTSTASSPTSSTTKS
TTSSSTSLPTKTTTSTSTQPSTTQVFKIPTKPRLTAISNKTPANQSTTTSSYSSVTRSDL
STGLTNKSTNTSPIATAHTSKSVTLQPFTTNMNTTIKPFTNVSSLSISKLTTADMPSPKS
TKKSTTTVDPPRTIPPLPTTCSVCLPNVPNQLQICEQLKHSVQCEPPNNYCINHIMNRED
GSRLVNRTCGNFDLCYREWFVGSSDNDKCQHFYPDDNQILAQKFECTYCCIKDNCNIPLH
PARDTLYADN*
>TRINITY_DN61570_c0_g3::TRINITY_DN61570_c0_g3_i3::g.26758::m.26758 TRINITY_DN61570_c0_g3::TRINITY_DN61570_c0_g3_i3::g.26758  ORF type:complete len:117 (+) TRINITY_DN61570_c0_g3_i3:249-599(+)
MKKSPSTEITCKCCKLKYVVDCNMTHCLVPVSNGVINKSNHKYVSYSLTPKQEKNSLSRT
DPNSHDRIFRYINLIDRISSDIMVIDKIFRYIKLIDRISSDIMVTDRIYRYLYKVN*
>TRINITY_DN61570_c0_g3::TRINITY_DN61570_c0_g3_i5::g.26759::m.26759 TRINITY_DN61570_c0_g3::TRINITY_DN61570_c0_g3_i5::g.26759  ORF type:complete len:117 (+) TRINITY_DN61570_c0_g3_i5:118-468(+)
MKKSPSTEITCKCCKLKYVVDCNMTHCLVPVSNGVINKSNHKYVSYSLTPKQEKNSLSRT
DPNSHDRIFRYINLIDRISSDIMVIDKIFRYIKLIDRISSDIMVTDRIYRYLYKVN*
>TRINITY_DN61574_c4_g1::TRINITY_DN61574_c4_g1_i1::g.26778::m.26778 TRINITY_DN61574_c4_g1::TRINITY_DN61574_c4_g1_i1::g.26778  ORF type:5prime_partial len:311 (+) TRINITY_DN61574_c4_g1_i1:1-933(+)
LVTSPGKIIGMRSMNGHIVWQHFIPDLAPFDRFGKEKFLLHTQRTTAHFPHQPQCVIVGK
NRRSGRGHVYAFDPITGHYVDQMPSTGIHLTYNVVQAFLLGEMDEHFIKGIVMMDDSFMV
HTYPTNLKGFVEAHSSALYLYTADTSQGSINGYRIICKDNMIVADNVWTMNIQNQRQNLK
VTNIVAKSSNEHVHSQGRVLGDRSVLYKYINPNVVVITAEGEEPATAQQKAYPFVNVYIV
DMVTGHMIFHGNHRKAEGPVHVVHSENWVVYSYFNTKQRRHEMAALEMLKEKSRVTLQHF
HRFPRHHSPS*
>TRINITY_DN61574_c4_g1::TRINITY_DN61574_c4_g1_i2::g.26780::m.26780 TRINITY_DN61574_c4_g1::TRINITY_DN61574_c4_g1_i2::g.26780  ORF type:5prime_partial len:311 (+) TRINITY_DN61574_c4_g1_i2:1-933(+)
LVTSPGKIIGMRSMNGHIVWQHFIPDLAPFDRFGKEKFLLHTQRTTAHFPHQPQCVIVGK
NRRSGRGHVYAFDPITGHYVDQMPSTGIHLTYNVVQAFLLGEMDEHFIKGIVMMDDSFMV
HTYPTNLKGFVEAHSSALYLYTADTSQGSINGYRIICKDNMIVADNVWTMNIQNQRQNLK
VTNIVAKSSNEHVHSQGRVLGDRSVLYKYINPNVVVITAEGEEPATAQQKAYPFVNVYIV
DMVTGHMIFHGNHRKAEGPVHVVHSENWVVYSYFNTKQRRHEMAALEMLKEKSRVTLQHF
HRFPRHHSPS*
>TRINITY_DN61574_c6_g2::TRINITY_DN61574_c6_g2_i1::g.26782::m.26782 TRINITY_DN61574_c6_g2::TRINITY_DN61574_c6_g2_i1::g.26782  ORF type:complete len:106 (+) TRINITY_DN61574_c6_g2_i1:600-917(+)
MGYFILHMSPINSYHMNVQQIKFIPKHKCMIFTYDICLIYCEIINFHGVLIFVDFVGDLD
NEIKSQRNGCGYFFFFSSRLQSIYLYLKVDLHFLARSICYPLFSI*
>TRINITY_DN61575_c0_g1::TRINITY_DN61575_c0_g1_i1::g.26801::m.26801 TRINITY_DN61575_c0_g1::TRINITY_DN61575_c0_g1_i1::g.26801  ORF type:complete len:826 (+) TRINITY_DN61575_c0_g1_i1:105-2582(+)
MPGSKGLRATSPVHVHVDDDIPVHVHVKQPKKKKATVTSKKFSKSTISSRARSRSPSSGP
WVPPPARATKGSKVQWQGPTHRLEIHTPRDSLRMEDLSTDEEDRVHGEIRQYENKIDNLM
TEVGTLKNEVELQRSLRDNDRKDEALNTSRHIMEDQEREIDDYRDELTLTGQENRMLRKS
MGILCDETDAARVEAEILNREREKLMKKLIEVEMDGQSAAKQVSQLRDLVRKFRQDAHIS
QGDSARLAKNKDLLLEKLADFEATNRTLRRLLREQHKQEAAAMRLSEQRDLLIKKLADSD
IANERLRTELIDRDRMIAELRVQIGANREENLALTGLQSSLETTRGHLQKELRMKEADCN
RMAVQIRTLESDNAQGKIEIDHLRDIVSNAKERSERDKEALKKATRVQKQRAAQSEDRAE
QLAADMLEREAKLEDFRCQLEEVSLRLEKSVKERAQSTAENTALKMRMEELESLLERVDH
NSKSHIEELTAKLHGKTTEVSGLSLENQRLKSSITTIETKFAQADEELLQLRANLKHYEG
LVDEYKSQMNQSRREADETDLALRETKKDNDRLRDDSEAELEKVKNQLHSRLQELQPLPE
MLKNTELRLHETEDNLRSSEMKNSDNAKVVADLTVKVETLTEQMEKMREKFHGTQTENHT
MNERVITVERRLQESEEKNRELLTTVARREEALHQNNLRLEDRERENATLTRQLENALTD
IRRQQEQTRDKQATKERTLQTRIVDLEAQLSQTRAEVARIKREKEENERKFNSRLYDLKD
RLEQSHSTNRSMQNYVQFLKNSYANVFGDSSVNMMPTTPIRQGYP*
>TRINITY_DN61575_c0_g1::TRINITY_DN61575_c0_g1_i2::g.26802::m.26802 TRINITY_DN61575_c0_g1::TRINITY_DN61575_c0_g1_i2::g.26802  ORF type:3prime_partial len:577 (+) TRINITY_DN61575_c0_g1_i2:105-1832(+)
MPGSKGLRATSPVHVHVDDDIPVHVHVKQPKKKKATVTSKKFSKSTISSRARSRSPSSGP
WVPPPARATKGSKVQWQGPTHRLEIHTPRDSLRMEDLSTDEEDRVHGEIRQYENKIDNLM
TEVGTLKNEVELQRSLRDNDRKDEALNTSRHIMEDQEREIDDYRDELTLTGQENRMLRKS
MGILCDETDAARVEAEILNREREKLMKKLIEVEMDGQSAAKQVSQLRDLVRKFRQDAHIS
QGDSARLAKNKDLLLEKLADFEATNRTLRRLLREQHKQEAAAMRLSEQRDLLIKKLADSD
IANERLRTELIDRDRMIAELRVQIGANREENLALTGLQSSLETTRGHLQKELRMKEADCN
RMAVQIRTLESDNAQGKIEIDHLRDIVSNAKERSERDKEALKKATRVQKQRAAQSEDRAE
QLAADMLEREAKLEDFRCQLEEVSLRLEKSVKERAQSTAENTALKMRMEELESLLERVDH
NSKSHIEELTAKLHGKTTEVSGLSLENQRLKSSITTIETKFAQADEELLQLRANLKHYEG
LVDEYKSQVKNQLHSRLQELQPLPEMLKNTELRLHE
>TRINITY_DN61576_c0_g1::TRINITY_DN61576_c0_g1_i10::g.26883::m.26883 TRINITY_DN61576_c0_g1::TRINITY_DN61576_c0_g1_i10::g.26883  ORF type:complete len:1027 (+) TRINITY_DN61576_c0_g1_i10:395-3082(+)
MPGVTYRFRIVNLLKRDSLYNYGMRPLVYSESDAKNKGIGWIRSGHHISYSRNVMHLHCP
LLMRGFAFYELEWQMEFSNENDTYYLAHCYPYTFTDLKDDLESMLNDPERQAYVQREVLC
ETRAGNSCFLVTVTNFDQPEEVQEQKKAVVVTARVHPGESQASWMMKGVLDYITGPHPEA
RELRDGFIFKIVPMLNPDGVIVGNYRCSLAARDLNRNYRHPRKESFPTVWHTKNMIETVS
EKNEVVLYCDLHGHSRKHNVFMYGNNTSTDDQENNNGVVGARAFLNERLFPWLMSQKSPE
KFSFPFCKFNIKRCKEATGRVVMWRQMKILNSFTLEATFSGTAMNKEDCRHFNISDFMEM
GQILCQSVLEYQYTQENKARQTEIVLEMTRYLTCQVLERRNRGANFKMPNLRAFMKAERA
NKIEQEPETSQEPMEEDGFSQSEELTNAIMVSLDNTSMSHDEKMRRSKDRRLDNKNNNLS
KLQVDNILDTESMKTMDGCLKILAQLNVSEALTLDESDSSDSDSESEPEQKPPAEPKAKK
KKRKSKKQRDKEQTDRKGGSGGSDKKEERKMSSCFQCTTAKCHSALPTISGNTSSDNRCD
GSSPSKLQAAKAGKLLDAQKKDNPHFISKYEGRKNGGIPCFAEERSVERAAKRMAEMKKR
SEEDKQRELAFFKDYINSSKSDTGINLGHIPMPQVEVKCVDDAGVCQCVPPRGGSMPLLR
RSLTNDELQRRLQVALNEGTPNIAQTLVGFNVRTGYTHADSFRDLAPSVLPATAPQQNSS
SELSESDGEVMTNLIPVTARATPYHHDNLVSSLPSPNNPHHPFKKNLSLRGPTMRSVTRH
MTNSATSPVGYSPHGSNIVRTEVAPPGRNDEKRTDDRKRHTGPLIRGLKVPGQGE*
>TRINITY_DN61576_c0_g1::TRINITY_DN61576_c0_g1_i16::g.26885::m.26885 TRINITY_DN61576_c0_g1::TRINITY_DN61576_c0_g1_i16::g.26885  ORF type:complete len:1001 (+) TRINITY_DN61576_c0_g1_i16:154-3156(+)
MNLDMFVGDLLGKRREYSRIMKNRDQNYPTVETQLTPYMSKWRGVLIVFDSERSSREHFP
SPVPQGCCPSLQFESRFECGNLRQARRVGQFEYELVLKTDLYTNRHTQWYYFRVQNTMPG
VTYRFRIVNLLKRDSLYNYGMRPLVYSESDAKNKGIGWIRSGHHISYSRNVMHLHCPLLM
RGFAFYELEWQMEFSNENDTYYLAHCYPYTFTDLKDDLESMLNDPERQAYVQREVLCETR
AGNSCFLVTVTNFDQPEEVQEQKKAVVVTARVHPGESQASWMMKGVLDYITGPHPEAREL
RDGFIFKIVPMLNPDGVIVGNYRCSLAARDLNRNYRHPRKESFPTVWHTKNMIETVSEKN
EVVLYCDLHGHSRKHNVFMYGNNTSTDDQENNNGVVGARAFLNERLFPWLMSQKSPEKFS
FPFCKFNIKRCKEATGRVVMWRQMKILNSFTLEATFSGTAMNKEDCRHFNISDFMEMGQI
LCQSVLEYQYTQENKARQTEIVLEMTRYLTCQVLERRNRGANFKMPNLRAFMKAERANKI
EQEPETSQEPMEEDGFSQSEELTNAIMVSLDNTSMSHDEKMRRSKDRRLDNKNNNLSKLQ
VDNILDTESMKTMDGCLKILAQLNVSEALTLDESDSSDSDSESEPEQKPPAEPKAKKKKR
KSKKQRDKEQTDRKGGSGGSDKKEERKMSALPTISGNTSSDNRCDGSSPSKLQAAKAGKL
LDAQKKDNPHFISKYEGRKNGGIPCFAEERSVERAAKRMAEMKKRSEEDKQRELAFFKDY
INSSKSDTGINLGHIPMPQVEVKCVDDAGVCQCVPPRGGSMPLLRRSLTNDELQRRLQVA
LNEGTPNIAQTLVGFNVRTGYTHADSFRDLAPSVLPATAPQQNSSSELSESDGEVMTNLI
PVTARATPYHHDNLVSSLPSPNNPHHPFKKNLSLRGPTMRSVTRHMTNSATSPVGYSPHG
SNIVRTEVAPPGRNDEKRTDDRKRHTGPLIRGLKVPGQGE*
>TRINITY_DN61576_c0_g1::TRINITY_DN61576_c0_g1_i17::g.26887::m.26887 TRINITY_DN61576_c0_g1::TRINITY_DN61576_c0_g1_i17::g.26887  ORF type:complete len:1013 (+) TRINITY_DN61576_c0_g1_i17:154-3192(+)
MNLDMFVGDLLGKRREYSRIMKNRDQNYPTVETQLTPYMSKWRGVLIVFDSERSSREHFP
SPVPQGCCPSLQFESRFECGNLRQARRVGQFEYELVLKTDLYTNRHTQWYYFRVQNTMPG
VTYRFRIVNLLKRDSLYNYGMRPLVYSESDAKNKGIGWIRSGHHISYSRNVMHLHCPLLM
RGFAFYELEWQMEFSNENDTYYLAHCYPYTFTDLKDDLESMLNDPERQAYVQREVLCETR
AGNSCFLVTVTNFDQPEEVQEQKKAVVVTARVHPGESQASWMMKGVLDYITGPHPEAREL
RDGFIFKIVPMLNPDGVIVGNYRCSLAARDLNRNYRHPRKESFPTVWHTKNMIETVSEKN
EVVLYCDLHGHSRKHNVFMYGNNTSTDDQENNNGVVGARAFLNERLFPWLMSQKSPEKFS
FPFCKFNIKRCKEATGRVVMWRQMKILNSFTLEATFSGTAMNKEDCRHFNISDFMEMGQI
LCQSVLEYQYTQENKARQTEIVLEMTRYLTCQVLERRNRGANFKMPNLRAFMKAERANKI
EQEPETSQEPMEEDGFSQSEELTNAIMVSLDNTSMSHDEKMRRSKDRRLDNKNNNLSKLQ
VDNILDTESMKTMDGCLKILAQLNVSEALTLDESDSSDSDSESEPEQKPPAEPKAKKKKR
KSKKQRDKEQTDRKGGSGGSDKKEERKMSSCFQCTTAKCHSALPTISGNTSSDNRCDGSS
PSKLQAAKAGKLLDAQKKDNPHFISKYEGRKNGGIPCFAEERSVERAAKRMAEMKKRSEE
DKQRELAFFKDYINSSKSDTGINLGHIPMPQVEVKCVDDAGVCQCVPPRGGSMPLLRRSL
TNDELQRRLQVALNEGTPNIAQTLVGFNVRTGYTHADSFRDLAPSVLPATAPQQNSSSEL
SESDGEVMTNLIPVTARATPYHHDNLVSSLPSPNNPHHPFKKNLSLRGPTMRSVTRHMTN
SATSPVGYSPHGSNIVRTEVAPPGRNDEKRTDDRKRHTGPLIRGLKVPGQGE*
>TRINITY_DN61576_c0_g1::TRINITY_DN61576_c0_g1_i2::g.26871::m.26871 TRINITY_DN61576_c0_g1::TRINITY_DN61576_c0_g1_i2::g.26871  ORF type:complete len:1015 (+) TRINITY_DN61576_c0_g1_i2:395-3046(+)
MPGVTYRFRIVNLLKRDSLYNYGMRPLVYSESDAKNKGIGWIRSGHHISYSRNVMHLHCP
LLMRGFAFYELEWQMEFSNENDTYYLAHCYPYTFTDLKDDLESMLNDPERQAYVQREVLC
ETRAGNSCFLVTVTNFDQPEEVQEQKKAVVVTARVHPGESQASWMMKGVLDYITGPHPEA
RELRDGFIFKIVPMLNPDGVIVGNYRCSLAARDLNRNYRHPRKESFPTVWHTKNMIETVS
EKNEVVLYCDLHGHSRKHNVFMYGNNTSTDDQENNNGVVGARAFLNERLFPWLMSQKSPE
KFSFPFCKFNIKRCKEATGRVVMWRQMKILNSFTLEATFSGTAMNKEDCRHFNISDFMEM
GQILCQSVLEYQYTQENKARQTEIVLEMTRYLTCQVLERRNRGANFKMPNLRAFMKAERA
NKIEQEPETSQEPMEEDGFSQSEELTNAIMVSLDNTSMSHDEKMRRSKDRRLDNKNNNLS
KLQVDNILDTESMKTMDGCLKILAQLNVSEALTLDESDSSDSDSESEPEQKPPAEPKAKK
KKRKSKKQRDKEQTDRKGGSGGSDKKEERKMSALPTISGNTSSDNRCDGSSPSKLQAAKA
GKLLDAQKKDNPHFISKYEGRKNGGIPCFAEERSVERAAKRMAEMKKRSEEDKQRELAFF
KDYINSSKSDTGINLGHIPMPQVEVKCVDDAGVCQCVPPRGGSMPLLRRSLTNDELQRRL
QVALNEGTPNIAQTLVGFNVRTGYTHADSFRDLAPSVLPATAPQQNSSSELSESDGEVMT
NLIPVTARATPYHHDNLVSSLPSPNNPHHPFKKNLSLRGPTMRSVTRHMTNSATSPVGYS
PHGSNIVRTEVAPPGRNDEKRTDDRKRHTGPLIRGLKVPGQGE*
>TRINITY_DN61576_c0_g1::TRINITY_DN61576_c0_g1_i24::g.26889::m.26889 TRINITY_DN61576_c0_g1::TRINITY_DN61576_c0_g1_i24::g.26889  ORF type:internal len:210 (+) TRINITY_DN61576_c0_g1_i24:3-629(+)
AFFSPQTSYEFENFPARKLTSGHSCVDDAGVCQCVPPRGGSMPLLRRSLTNDELQRRLQV
ALNEGTPNIAQTLVGFNVRTGYTHADSFRDLAPSVLPATAPQQNSSSELSESDGEVMTNL
IPVTARATPYHHDNLVSSLPSPNNPHHPFKKNLSLRGPTMRSVTRHMTNSATSPVGYSPH
GSNIVRTEIAPPGRNDEKRTDDRKRHTGP
>TRINITY_DN61576_c0_g1::TRINITY_DN61576_c0_g1_i3::g.26873::m.26873 TRINITY_DN61576_c0_g1::TRINITY_DN61576_c0_g1_i3::g.26873  ORF type:complete len:1027 (+) TRINITY_DN61576_c0_g1_i3:395-3082(+)
MPGVTYRFRIVNLLKRDSLYNYGMRPLVYSESDAKNKGIGWIRSGHHISYSRNVMHLHCP
LLMRGFAFYELEWQMEFSNENDTYYLAHCYPYTFTDLKDDLESMLNDPERQAYVQREVLC
ETRAGNSCFLVTVTNFDQPEEVQEQKKAVVVTARVHPGESQASWMMKGVLDYITGPHPEA
RELRDGFIFKIVPMLNPDGVIVGNYRCSLAARDLNRNYRHPRKESFPTVWHTKNMIETVS
EKNEVVLYCDLHGHSRKHNVFMYGNNTSTDDQENNNGVVGARAFLNERLFPWLMSQKSPE
KFSFPFCKFNIKRCKEATGRVVMWRQMKILNSFTLEATFSGTAMNKEDCRHFNISDFMEM
GQILCQSVLEYQYTQENKARQTEIVLEMTRYLTCQVLERRNRGANFKMPNLRAFMKAERA
NKIEQEPETSQEPMEEDGFSQSEELTNAIMVSLDNTSMSHDEKMRRSKDRRLDNKNNNLS
KLQVDNILDTESMKTMDGCLKILAQLNVSEALTLDESDSSDSDSESEPEQKPPAEPKAKK
KKRKSKKQRDKEQTDRKGGSGGSDKKEERKMSSCFQCTTAKCHSALPTISGNTSSDNRCD
GSSPSKLQAAKAGKLLDAQKKDNPHFISKYEGRKNGGIPCFAEERSVERAAKRMAEMKKR
SEEDKQRELAFFKDYINSSKSDTGINLGHIPMPQVEVKCVDDAGVCQCVPPRGGSMPLLR
RSLTNDELQRRLQVALNEGTPNIAQTLVGFNVRTGYTHADSFRDLAPSVLPATAPQQNSS
SELSESDGEVMTNLIPVTARATPYHHDNLVSSLPSPNNPHHPFKKNLSLRGPTMRSVTRH
MTNSATSPVGYSPHGSNIVRTEVAPPGRNDEKRTDDRKRHTGPLIRGLKVPGQGE*
>TRINITY_DN61576_c0_g1::TRINITY_DN61576_c0_g1_i4::g.26875::m.26875 TRINITY_DN61576_c0_g1::TRINITY_DN61576_c0_g1_i4::g.26875  ORF type:complete len:1001 (+) TRINITY_DN61576_c0_g1_i4:154-3156(+)
MNLDMFVGDLLGKRREYSRIMKNRDQNYPTVETQLTPYMSKWRGVLIVFDSERSSREHFP
SPVPQGCCPSLQFESRFECGNLRQARRVGQFEYELVLKTDLYTNRHTQWYYFRVQNTMPG
VTYRFRIVNLLKRDSLYNYGMRPLVYSESDAKNKGIGWIRSGHHISYSRNVMHLHCPLLM
RGFAFYELEWQMEFSNENDTYYLAHCYPYTFTDLKDDLESMLNDPERQAYVQREVLCETR
AGNSCFLVTVTNFDQPEEVQEQKKAVVVTARVHPGESQASWMMKGVLDYITGPHPEAREL
RDGFIFKIVPMLNPDGVIVGNYRCSLAARDLNRNYRHPRKESFPTVWHTKNMIETVSEKN
EVVLYCDLHGHSRKHNVFMYGNNTSTDDQENNNGVVGARAFLNERLFPWLMSQKSPEKFS
FPFCKFNIKRCKEATGRVVMWRQMKILNSFTLEATFSGTAMNKEDCRHFNISDFMEMGQI
LCQSVLEYQYTQENKARQTEIVLEMTRYLTCQVLERRNRGANFKMPNLRAFMKAERANKI
EQEPETSQEPMEEDGFSQSEELTNAIMVSLDNTSMSHDEKMRRSKDRRLDNKNNNLSKLQ
VDNILDTESMKTMDGCLKILAQLNVSEALTLDESDSSDSDSESEPEQKPPAEPKAKKKKR
KSKKQRDKEQTDRKGGSGGSDKKEERKMSALPTISGNTSSDNRCDGSSPSKLQAAKAGKL
LDAQKKDNPHFISKYEGRKNGGIPCFAEERSVERAAKRMAEMKKRSEEDKQRELAFFKDY
INSSKSDTGINLGHIPMPQVEVKCVDDAGVCQCVPPRGGSMPLLRRSLTNDELQRRLQVA
LNEGTPNIAQTLVGFNVRTGYTHADSFRDLAPSVLPATAPQQNSSSELSESDGEVMTNLI
PVTARATPYHHDNLVSSLPSPNNPHHPFKKNLSLRGPTMRSVTRHMTNSATSPVGYSPHG
SNIVRTEVAPPGRNDEKRTDDRKRHTGPLIRGLKVPGQGE*
>TRINITY_DN61576_c0_g1::TRINITY_DN61576_c0_g1_i5::g.26877::m.26877 TRINITY_DN61576_c0_g1::TRINITY_DN61576_c0_g1_i5::g.26877  ORF type:complete len:1013 (+) TRINITY_DN61576_c0_g1_i5:154-3192(+)
MNLDMFVGDLLGKRREYSRIMKNRDQNYPTVETQLTPYMSKWRGVLIVFDSERSSREHFP
SPVPQGCCPSLQFESRFECGNLRQARRVGQFEYELVLKTDLYTNRHTQWYYFRVQNTMPG
VTYRFRIVNLLKRDSLYNYGMRPLVYSESDAKNKGIGWIRSGHHISYSRNVMHLHCPLLM
RGFAFYELEWQMEFSNENDTYYLAHCYPYTFTDLKDDLESMLNDPERQAYVQREVLCETR
AGNSCFLVTVTNFDQPEEVQEQKKAVVVTARVHPGESQASWMMKGVLDYITGPHPEAREL
RDGFIFKIVPMLNPDGVIVGNYRCSLAARDLNRNYRHPRKESFPTVWHTKNMIETVSEKN
EVVLYCDLHGHSRKHNVFMYGNNTSTDDQENNNGVVGARAFLNERLFPWLMSQKSPEKFS
FPFCKFNIKRCKEATGRVVMWRQMKILNSFTLEATFSGTAMNKEDCRHFNISDFMEMGQI
LCQSVLEYQYTQENKARQTEIVLEMTRYLTCQVLERRNRGANFKMPNLRAFMKAERANKI
EQEPETSQEPMEEDGFSQSEELTNAIMVSLDNTSMSHDEKMRRSKDRRLDNKNNNLSKLQ
VDNILDTESMKTMDGCLKILAQLNVSEALTLDESDSSDSDSESEPEQKPPAEPKAKKKKR
KSKKQRDKEQTDRKGGSGGSDKKEERKMSSCFQCTTAKCHSALPTISGNTSSDNRCDGSS
PSKLQAAKAGKLLDAQKKDNPHFISKYEGRKNGGIPCFAEERSVERAAKRMAEMKKRSEE
DKQRELAFFKDYINSSKSDTGINLGHIPMPQVEVKCVDDAGVCQCVPPRGGSMPLLRRSL
TNDELQRRLQVALNEGTPNIAQTLVGFNVRTGYTHADSFRDLAPSVLPATAPQQNSSSEL
SESDGEVMTNLIPVTARATPYHHDNLVSSLPSPNNPHHPFKKNLSLRGPTMRSVTRHMTN
SATSPVGYSPHGSNIVRTEVAPPGRNDEKRTDDRKRHTGPLIRGLKVPGQGE*
>TRINITY_DN61576_c0_g1::TRINITY_DN61576_c0_g1_i7::g.26879::m.26879 TRINITY_DN61576_c0_g1::TRINITY_DN61576_c0_g1_i7::g.26879  ORF type:3prime_partial len:884 (+) TRINITY_DN61576_c0_g1_i7:271-2919(+)
MPGVTYRFRIVNLLKRDSLYNYGMRPLVYSESDAKNKGIGWIRSGHHISYSRNVMHLHCP
LLMRGFAFYELEWQMEFSNENDTYYLAHCYPYTFTDLKDDLESMLNDPERQAYVQREVLC
ETRAGNSCFLVTVTNFDQPEEVQEQKKAVVVTARVHPGESQASWMMKGVLDYITGPHPEA
RELRDGFIFKIVPMLNPDGVIVGNYRCSLAARDLNRNYRHPRKESFPTVWHTKNMIETVS
EKNEVVLYCDLHGHSRKHNVFMYGNNTSTDDQENNNGVVGARAFLNERLFPWLMSQKSPE
KFSFPFCKFNIKRCKEATGRVVMWRQMKILNSFTLEATFSGTAMNKEDCRHFNISDFMEM
GQILCQSVLEYQYTQENKARQTEIVLEMTRYLTCQVLERRNRGANFKMPNLRAFMKAERA
NKIEQEPETSQEPMEEDGFSQSEELTNAIMVSLDNTSMSHDEKMRRSKDRRLDNKNNNLS
KLQVDNILDTESMKTMDGCLKILAQLNVSEALTLDESDSSDSDSESEPEQKPPAEPKAKK
KKRKSKKQRDKEQTDRKGGSGGSDKKEERKMSSCFQCTTAKCHSALPTISGNTSSDNRCD
GSSPSKLQAAKAGKLLDAQKKDNPHFISKYEGRKNGGIPCFAEERSVERAAKRMAEMKKR
SEEDKQRELAFFKDYINSSKSDTGINLGHIPMPQVEVKCVDDAGVCQCVPPRGGSMPLLR
RSLTNDELQRRLQVALNEGTPNIAQTLVGFNVRTGYTHADSFRDLAPSVLPATAPQQNSS
SELSESDGEVMTNLIPVTARATPYHHDNLVSSLPSPNNPHHPFKKNLSLRGPTMRSVTRH
MTNSATSPVGYSPHGSNIVRTEIAPPGRNDEKRTDDRKRHTGP
>TRINITY_DN61576_c0_g1::TRINITY_DN61576_c0_g1_i8::g.26880::m.26880 TRINITY_DN61576_c0_g1::TRINITY_DN61576_c0_g1_i8::g.26880  ORF type:3prime_partial len:872 (+) TRINITY_DN61576_c0_g1_i8:271-2883(+)
MPGVTYRFRIVNLLKRDSLYNYGMRPLVYSESDAKNKGIGWIRSGHHISYSRNVMHLHCP
LLMRGFAFYELEWQMEFSNENDTYYLAHCYPYTFTDLKDDLESMLNDPERQAYVQREVLC
ETRAGNSCFLVTVTNFDQPEEVQEQKKAVVVTARVHPGESQASWMMKGVLDYITGPHPEA
RELRDGFIFKIVPMLNPDGVIVGNYRCSLAARDLNRNYRHPRKESFPTVWHTKNMIETVS
EKNEVVLYCDLHGHSRKHNVFMYGNNTSTDDQENNNGVVGARAFLNERLFPWLMSQKSPE
KFSFPFCKFNIKRCKEATGRVVMWRQMKILNSFTLEATFSGTAMNKEDCRHFNISDFMEM
GQILCQSVLEYQYTQENKARQTEIVLEMTRYLTCQVLERRNRGANFKMPNLRAFMKAERA
NKIEQEPETSQEPMEEDGFSQSEELTNAIMVSLDNTSMSHDEKMRRSKDRRLDNKNNNLS
KLQVDNILDTESMKTMDGCLKILAQLNVSEALTLDESDSSDSDSESEPEQKPPAEPKAKK
KKRKSKKQRDKEQTDRKGGSGGSDKKEERKMSALPTISGNTSSDNRCDGSSPSKLQAAKA
GKLLDAQKKDNPHFISKYEGRKNGGIPCFAEERSVERAAKRMAEMKKRSEEDKQRELAFF
KDYINSSKSDTGINLGHIPMPQVEVKCVDDAGVCQCVPPRGGSMPLLRRSLTNDELQRRL
QVALNEGTPNIAQTLVGFNVRTGYTHADSFRDLAPSVLPATAPQQNSSSELSESDGEVMT
NLIPVTARATPYHHDNLVSSLPSPNNPHHPFKKNLSLRGPTMRSVTRHMTNSATSPVGYS
PHGSNIVRTEIAPPGRNDEKRTDDRKRHTGP
>TRINITY_DN61576_c0_g1::TRINITY_DN61576_c0_g1_i9::g.26881::m.26881 TRINITY_DN61576_c0_g1::TRINITY_DN61576_c0_g1_i9::g.26881  ORF type:complete len:1015 (+) TRINITY_DN61576_c0_g1_i9:395-3046(+)
MPGVTYRFRIVNLLKRDSLYNYGMRPLVYSESDAKNKGIGWIRSGHHISYSRNVMHLHCP
LLMRGFAFYELEWQMEFSNENDTYYLAHCYPYTFTDLKDDLESMLNDPERQAYVQREVLC
ETRAGNSCFLVTVTNFDQPEEVQEQKKAVVVTARVHPGESQASWMMKGVLDYITGPHPEA
RELRDGFIFKIVPMLNPDGVIVGNYRCSLAARDLNRNYRHPRKESFPTVWHTKNMIETVS
EKNEVVLYCDLHGHSRKHNVFMYGNNTSTDDQENNNGVVGARAFLNERLFPWLMSQKSPE
KFSFPFCKFNIKRCKEATGRVVMWRQMKILNSFTLEATFSGTAMNKEDCRHFNISDFMEM
GQILCQSVLEYQYTQENKARQTEIVLEMTRYLTCQVLERRNRGANFKMPNLRAFMKAERA
NKIEQEPETSQEPMEEDGFSQSEELTNAIMVSLDNTSMSHDEKMRRSKDRRLDNKNNNLS
KLQVDNILDTESMKTMDGCLKILAQLNVSEALTLDESDSSDSDSESEPEQKPPAEPKAKK
KKRKSKKQRDKEQTDRKGGSGGSDKKEERKMSALPTISGNTSSDNRCDGSSPSKLQAAKA
GKLLDAQKKDNPHFISKYEGRKNGGIPCFAEERSVERAAKRMAEMKKRSEEDKQRELAFF
KDYINSSKSDTGINLGHIPMPQVEVKCVDDAGVCQCVPPRGGSMPLLRRSLTNDELQRRL
QVALNEGTPNIAQTLVGFNVRTGYTHADSFRDLAPSVLPATAPQQNSSSELSESDGEVMT
NLIPVTARATPYHHDNLVSSLPSPNNPHHPFKKNLSLRGPTMRSVTRHMTNSATSPVGYS
PHGSNIVRTEVAPPGRNDEKRTDDRKRHTGPLIRGLKVPGQGE*
>TRINITY_DN61581_c0_g2::TRINITY_DN61581_c0_g2_i1::g.26937::m.26937 TRINITY_DN61581_c0_g2::TRINITY_DN61581_c0_g2_i1::g.26937  ORF type:internal len:371 (+) TRINITY_DN61581_c0_g2_i1:3-1112(+)
SPQVNYITWSPPSVMGILKQAAVVCVCLVVISRVSRLFEEKLPPNYGGFSHPDFQRVADV
FRANIESGKEPGGALAVYYKGELVLDLWGGYADLEAQRMWNNDTTTLVFSCTKGVAAIVV
AKMVQDGILDYQKPVSDYWPEFAHGGKDNITVEMLISHQAGLVGLDEPLSINDFKADPEM
VRNRLATQTPAWPAGTQFGYHAMTFGLYVDQLIQHADPAGRDTKTVFQEDIAKPHDIDFQ
MSLSLEDFHRTARLYPRTRYGLLMDAMTYRRYLTPMYQIVFKPESLMAKSVGVISEFIKS
TATLNNPKFREITISSLSGTGTARGLGKLYAIIANGGELNGKRILTEEFVKRLSNPVVTG
NDYVMLTGED
>TRINITY_DN61582_c0_g1::TRINITY_DN61582_c0_g1_i1::g.26811::m.26811 TRINITY_DN61582_c0_g1::TRINITY_DN61582_c0_g1_i1::g.26811  ORF type:internal len:214 (+) TRINITY_DN61582_c0_g1_i1:1-639(+)
LALLYPVIPEEPEEGSFPNPKSGGKEKGGGDKKEEQNEPRVIKIAPVKSERHPWGEEIEL
NWSQMVVRDDLLSLRDFLKQGMEISVVEELALLYPVIPEEPEEGSFPNPKSGGKEKGGGD
KKKKKGEPEVELKRNPPTFTTLATWHVPLSEFLEGEFEFQSVFSQGGVEVASTIRSIDTD
SARKGVGSRVGSRRASQSSRQGMNKDDKRGSDP
>TRINITY_DN61582_c0_g1::TRINITY_DN61582_c0_g1_i10::g.26820::m.26820 TRINITY_DN61582_c0_g1::TRINITY_DN61582_c0_g1_i10::g.26820  ORF type:complete len:673 (+) TRINITY_DN61582_c0_g1_i10:88-2106(+)
MATDIQLTPAFSAFEKQLKTLCLKEFPCGPGSWRESKPKKLKKLQNTSAKVENRFSITLK
DYGAQHEKTETLEEYVGSTTSPWNLDYSWSQEARQLREIAVKSPWLIDDNFVLSHFKTLR
IVNKNVTEIDPNLLKFQNLEELTLSCNLISEIESKNLPPNLKVLEVCANEISDLSTLCVK
PPRLIHLGLGYNKISFIGDYLTGGYWPCLLSLDLSNNNLNDLLDVVNKVGSLPKLRNLVL
QGNPLSLIPGYRGYTVDSLRKLSVLDDIMISADERHYFKGLARRREFILDEAKVKLAVTY
MKGIPVPDEIKNPEDQPEFPVIERKYFVQFMFLEDSASKTESLQVSHDDELEIGDFSAEM
TDRTELPDPDIMELENGDQSIIEKNVIFTQEPDITHTIDRIAEMPAEPTPSPEMTEKKKE
EQNEPRVIKIAPVKSERHPWGEEIELNWSQMVVRDDLLSLRDFLKQGMEISVVEELALLY
PVIPEEPEEGSFPNPKSGGKEKGGGDKKKKKGEPEVELKRNPPTFTTLATWHVPLSEFLE
GEFEFQSVFSQGGVEVASTIRSIDTDSARKDKRGSDPKDKNKKPPSAGKKRDEKDKSKDR
KMSASKGGKDPKGDKGKGGKAAPVTTEDEEDLGPPPPLEIHMSVNLHHWKTAMDLLKDEE
EKNKVEEAQAAT*
>TRINITY_DN61582_c0_g1::TRINITY_DN61582_c0_g1_i11::g.26821::m.26821 TRINITY_DN61582_c0_g1::TRINITY_DN61582_c0_g1_i11::g.26821  ORF type:internal len:232 (+) TRINITY_DN61582_c0_g1_i11:1-693(+)
LALLYPVIPEEPEEGSFPNPKSGGKEKGGGDKKEEQNEPRVIKIAPVKSERHPWGEEIEL
NWSQMVVRDDLLSLRDFLKQGMEISVVEELALLYPVIPEEPEEGSFPNPKSGGKEKGGGD
KKKKKGEPEVELKRNPPTFTTLATWHVPLSEFLEGEFEFQSVFSQGGVEVASTIRSIDTD
SARKGSRSRGSGRLSSRNSRREGVGSRVGSRRASQSSRQGMNKDDKRGSDP
>TRINITY_DN61582_c0_g1::TRINITY_DN61582_c0_g1_i12::g.26822::m.26822 TRINITY_DN61582_c0_g1::TRINITY_DN61582_c0_g1_i12::g.26822  ORF type:complete len:726 (+) TRINITY_DN61582_c0_g1_i12:88-2265(+)
MATDIQLTPAFSAFEKQLKTLCLKEFPCGPGSWRESKPKKLKKLQNTSAKVENRFSITLK
DYGAQHEKTETLEEYVGSTTSPWNLDYSWSQEARQLREIAVKSPWLIDDNFVLSHFKTLR
IVNKNVTEIDPNLLKFQNLEELTLSCNLISEIESKNLPPNLKVLEVCANEISDLSTLCVK
PPRLIHLGLGYNKISFIGDYLTGGYWPCLLSLDLSNNNLNDLLDVVNKVGSLPKLRNLVL
QGNPLSLIPGYRGYTVDSLRKLSVLDDIMISADERHYFKGLARRREFILDEAKVKLAVTY
MKGIPVPDEIKNPEDQPEFPVIERKYFVQFMFLEDSASKTESLQVSHDDELEIGDFSAEM
TDRTELPDPDIMELENGDQSIIEKNVIFTQEPDITHTIDRIAEMPAEPTPSPEMTEKKKE
EQNEPRVIKIAPVKSERHPWGEEIELNWSQMVVRDDLLSLRDFLKQGMEISVVEELVKGY
PNEAPTSPAMGKSGGKDKKDKKEKDDKAKSGGKEKGGGDKKKKKGEPEVELKRNPPTFTT
LATWHVPLSEFLEGEFEFQSVFSQGGVEVASTIRSIDTDSARKGSRSRGSGRLSSRNSRR
EGVGSRVGSRRASQSSRQGMNKDDKRGSDPKDKNKKPPSAGKKRDEKDKSKDRKMSASKG
GKDPKGDKGKGGKAAPVTTEDEEDLGPPPPLEIHMSVNLHHWKTAMDLLKDEEEKNKVEE
AQAAT*
>TRINITY_DN61582_c0_g1::TRINITY_DN61582_c0_g1_i13::g.26823::m.26823 TRINITY_DN61582_c0_g1::TRINITY_DN61582_c0_g1_i13::g.26823  ORF type:complete len:708 (+) TRINITY_DN61582_c0_g1_i13:88-2211(+)
MATDIQLTPAFSAFEKQLKTLCLKEFPCGPGSWRESKPKKLKKLQNTSAKVENRFSITLK
DYGAQHEKTETLEEYVGSTTSPWNLDYSWSQEARQLREIAVKSPWLIDDNFVLSHFKTLR
IVNKNVTEIDPNLLKFQNLEELTLSCNLISEIESKNLPPNLKVLEVCANEISDLSTLCVK
PPRLIHLGLGYNKISFIGDYLTGGYWPCLLSLDLSNNNLNDLLDVVNKVGSLPKLRNLVL
QGNPLSLIPGYRGYTVDSLRKLSVLDDIMISADERHYFKGLARRREFILDEAKVKLAVTY
MKGIPVPDEIKNPEDQPEFPVIERKYFVQFMFLEDSASKTESLQVSHDDELEIGDFSAEM
TDRTELPDPDIMELENGDQSIIEKNVIFTQEPDITHTIDRIAEMPAEPTPSPEMTEKKKE
EQNEPRVIKIAPVKSERHPWGEEIELNWSQMVVRDDLLSLRDFLKQGMEISVVEELVKGY
PNEAPTSPAMGKSGGKDKKDKKEKDDKAKSGGKEKGGGDKKKKKGEPEVELKRNPPTFTT
LATWHVPLSEFLEGEFEFQSVFSQGGVEVASTIRSIDTDSARKGVGSRVGSRRASQSSRQ
GMNKDDKRGSDPKDKNKKPPSAGKKRDEKDKSKDRKMSASKGGKDPKGDKGKGGKAAPVT
TEDEEDLGPPPPLEIHMSVNLHHWKTAMDLLKDEEEKNKVEEAQAAT*
>TRINITY_DN61582_c0_g1::TRINITY_DN61582_c0_g1_i2::g.26812::m.26812 TRINITY_DN61582_c0_g1::TRINITY_DN61582_c0_g1_i2::g.26812  ORF type:complete len:695 (+) TRINITY_DN61582_c0_g1_i2:88-2172(+)
MATDIQLTPAFSAFEKQLKTLCLKEFPCGPGSWRESKPKKLKKLQNTSAKVENRFSITLK
DYGAQHEKTETLEEYVGSTTSPWNLDYSWSQEARQLREIAVKSPWLIDDNFVLSHFKTLR
IVNKNVTEIDPNLLKFQNLEELTLSCNLISEIESKNLPPNLKVLEVCANEISDLSTLCVK
PPRLIHLGLGYNKISFIGDYLTGGYWPCLLSLDLSNNNLNDLLDVVNKVGSLPKLRNLVL
QGNPLSLIPGYRGYTVDSLRKLSVLDDIMISADERHYFKGLARRREFILDEAKVKLAVTY
MKGIPVPDEIKNPEDQPEFPVIERKYFVQFMFLEDSASKTESLQVSHDDELEIGDFSAEM
TDRTELPDPDIMELENGDQSIIEKNVIFTQEPDITHTIDRIAEMPAEPTPSPEMTEKKKE
EQNEPRVIKIAPVKSERHPWGEEIELNWSQMVVRDDLLSLRDFLKQGMEISVVEELALLY
PVIPEEPEEGSFPNPKSGGKEKGGGDKKKKKGEPEVELKRNPPTFTTLATWHVPLSEFLE
GEFEFQSVFSQGGVEVASTIRSIDTDSARKGVGSRVGSRRASQSSRQGMNKDDKRGSDPK
DKNKKPPSAGKKRDEKDKSKDRKMSASKGGKDPKGDKGKGGKAAPVTTEDEEDLGPPPPL
EIHMSVNLHHWKTAMDLLKDEEEKNKVEEAQAAT*
>TRINITY_DN61582_c0_g1::TRINITY_DN61582_c0_g1_i3::g.26813::m.26813 TRINITY_DN61582_c0_g1::TRINITY_DN61582_c0_g1_i3::g.26813  ORF type:complete len:713 (+) TRINITY_DN61582_c0_g1_i3:88-2226(+)
MATDIQLTPAFSAFEKQLKTLCLKEFPCGPGSWRESKPKKLKKLQNTSAKVENRFSITLK
DYGAQHEKTETLEEYVGSTTSPWNLDYSWSQEARQLREIAVKSPWLIDDNFVLSHFKTLR
IVNKNVTEIDPNLLKFQNLEELTLSCNLISEIESKNLPPNLKVLEVCANEISDLSTLCVK
PPRLIHLGLGYNKISFIGDYLTGGYWPCLLSLDLSNNNLNDLLDVVNKVGSLPKLRNLVL
QGNPLSLIPGYRGYTVDSLRKLSVLDDIMISADERHYFKGLARRREFILDEAKVKLAVTY
MKGIPVPDEIKNPEDQPEFPVIERKYFVQFMFLEDSASKTESLQVSHDDELEIGDFSAEM
TDRTELPDPDIMELENGDQSIIEKNVIFTQEPDITHTIDRIAEMPAEPTPSPEMTEKKKE
EQNEPRVIKIAPVKSERHPWGEEIELNWSQMVVRDDLLSLRDFLKQGMEISVVEELALLY
PVIPEEPEEGSFPNPKSGGKEKGGGDKKKKKGEPEVELKRNPPTFTTLATWHVPLSEFLE
GEFEFQSVFSQGGVEVASTIRSIDTDSARKGSRSRGSGRLSSRNSRREGVGSRVGSRRAS
QSSRQGMNKDDKRGSDPKDKNKKPPSAGKKRDEKDKSKDRKMSASKGGKDPKGDKGKGGK
AAPVTTEDEEDLGPPPPLEIHMSVNLHHWKTAMDLLKDEEEKNKVEEAQAAT*
>TRINITY_DN61582_c0_g1::TRINITY_DN61582_c0_g1_i4::g.26814::m.26814 TRINITY_DN61582_c0_g1::TRINITY_DN61582_c0_g1_i4::g.26814  ORF type:complete len:695 (+) TRINITY_DN61582_c0_g1_i4:88-2172(+)
MATDIQLTPAFSAFEKQLKTLCLKEFPCGPGSWRESKPKKLKKLQNTSAKVENRFSITLK
DYGAQHEKTETLEEYVGSTTSPWNLDYSWSQEARQLREIAVKSPWLIDDNFVLSHFKTLR
IVNKNVTEIDPNLLKFQNLEELTLSCNLISEIESKNLPPNLKVLEVCANEISDLSTLCVK
PPRLIHLGLGYNKISFIGDYLTGGYWPCLLSLDLSNNNLNDLLDVVNKVGSLPKLRNLVL
QGNPLSLIPGYRGYTVDSLRKLSVLDDIMISADERHYFKGLARRREFILDEAKVKLAVTY
MKGIPVPDEIKNPEDQPEFPVIERKYFVQFMFLEDSASKTESLQVSHDDELEIGDFSAEM
TDRTELPDPDIMELENGDQSIIEKNVIFTQEPDITHTIDRIAEMPAEPTPSPEMTEKKKE
EQNEPRVIKIAPVKSERHPWGEEIELNWSQMVVRDDLLSLRDFLKQGMEISVVEELALLY
PVIPEEPEEGSFPNPKSGGKEKGGGDKKKKKGEPEVELKRNPPTFTTLATWHVPLSEFLE
GEFEFQSVFSQGGVEVASTIRSIDTDSARKGVGSRVGSRRASQSSRQGMNKDDKRGSDPK
DKNKKPPSAGKKRDEKDKSKDRKMSASKGGKDPKGDKGKGGKAAPVTTEDEEDLGPPPPL
EIHMSVNLHHWKTAMDLLKDEEEKNKVEEAQAAT*
>TRINITY_DN61582_c0_g1::TRINITY_DN61582_c0_g1_i5::g.26815::m.26815 TRINITY_DN61582_c0_g1::TRINITY_DN61582_c0_g1_i5::g.26815  ORF type:5prime_partial len:128 (+) TRINITY_DN61582_c0_g1_i5:1-384(+)
LALLYPVIPEEPEEGSFPNPKSGGKEKGGGDKKEEQNEPRVIKIAPVKSERHPWGEEIEL
NWSQMVVRDDLLSLRDFLKQGMEISVVEELALLYPVIPEEPEEGSFPNPKVRYQHLSVPS
LHVFINS*
>TRINITY_DN61582_c0_g1::TRINITY_DN61582_c0_g1_i6::g.26816::m.26816 TRINITY_DN61582_c0_g1::TRINITY_DN61582_c0_g1_i6::g.26816  ORF type:complete len:726 (+) TRINITY_DN61582_c0_g1_i6:88-2265(+)
MATDIQLTPAFSAFEKQLKTLCLKEFPCGPGSWRESKPKKLKKLQNTSAKVENRFSITLK
DYGAQHEKTETLEEYVGSTTSPWNLDYSWSQEARQLREIAVKSPWLIDDNFVLSHFKTLR
IVNKNVTEIDPNLLKFQNLEELTLSCNLISEIESKNLPPNLKVLEVCANEISDLSTLCVK
PPRLIHLGLGYNKISFIGDYLTGGYWPCLLSLDLSNNNLNDLLDVVNKVGSLPKLRNLVL
QGNPLSLIPGYRGYTVDSLRKLSVLDDIMISADERHYFKGLARRREFILDEAKVKLAVTY
MKGIPVPDEIKNPEDQPEFPVIERKYFVQFMFLEDSASKTESLQVSHDDELEIGDFSAEM
TDRTELPDPDIMELENGDQSIIEKNVIFTQEPDITHTIDRIAEMPAEPTPSPEMTEKKKE
EQNEPRVIKIAPVKSERHPWGEEIELNWSQMVVRDDLLSLRDFLKQGMEISVVEELVKGY
PNEAPTSPAMGKSGGKDKKDKKEKDDKAKSGGKEKGGGDKKKKKGEPEVELKRNPPTFTT
LATWHVPLSEFLEGEFEFQSVFSQGGVEVASTIRSIDTDSARKGSRSRGSGRLSSRNSRR
EGVGSRVGSRRASQSSRQGMNKDDKRGSDPKDKNKKPPSAGKKRDEKDKSKDRKMSASKG
GKDPKGDKGKGGKAAPVTTEDEEDLGPPPPLEIHMSVNLHHWKTAMDLLKDEEEKNKVEE
AQAAT*
>TRINITY_DN61582_c0_g1::TRINITY_DN61582_c0_g1_i7::g.26817::m.26817 TRINITY_DN61582_c0_g1::TRINITY_DN61582_c0_g1_i7::g.26817  ORF type:3prime_partial len:668 (+) TRINITY_DN61582_c0_g1_i7:88-2088(+)
MATDIQLTPAFSAFEKQLKTLCLKEFPCGPGSWRESKPKKLKKLQNTSAKVENRFSITLK
DYGAQHEKTETLEEYVGSTTSPWNLDYSWSQEARQLREIAVKSPWLIDDNFVLSHFKTLR
IVNKNVTEIDPNLLKFQNLEELTLSCNLISEIESKNLPPNLKVLEVCANEISDLSTLCVK
PPRLIHLGLGYNKISFIGDYLTGGYWPCLLSLDLSNNNLNDLLDVVNKVGSLPKLRNLVL
QGNPLSLIPGYRGYTVDSLRKLSVLDDIMISADERHYFKGLARRREFILDEAKVKLAVTY
MKGIPVPDEIKNPEDQPEFPVIERKYFVQFMFLEDSASKTESLQVSHDDELEIGDFSAEM
TDRTELPDPDIMELENGDQSIIEKNVIFTQEPDITHTIDRIAEMPAEPTPSPEMTEKKKE
EQNEPRVIKIAPVKSERHPWGEEIELNWSQMVVRDDLLSLRDFLKQGMEISVVEELVKGY
PNEAPTSPAMGKSGGKDKKDKKEKDDKAKSGGKEKGGGDKKKKKGEPEVELKRNPPTFTT
LATWHVPLSEFLEGEFEFQSVFSQGGVEVASTIRSIDTDSARKDKRGSDPKDKNKKPPSA
GKKRDEKDKSKDRKMSASKGGKDPKGDKGKGGKAAPVTTEDEEDLGPPPPLEVKFICNFI
LHAIVRF
>TRINITY_DN61582_c0_g1::TRINITY_DN61582_c0_g1_i8::g.26818::m.26818 TRINITY_DN61582_c0_g1::TRINITY_DN61582_c0_g1_i8::g.26818  ORF type:complete len:713 (+) TRINITY_DN61582_c0_g1_i8:88-2226(+)
MATDIQLTPAFSAFEKQLKTLCLKEFPCGPGSWRESKPKKLKKLQNTSAKVENRFSITLK
DYGAQHEKTETLEEYVGSTTSPWNLDYSWSQEARQLREIAVKSPWLIDDNFVLSHFKTLR
IVNKNVTEIDPNLLKFQNLEELTLSCNLISEIESKNLPPNLKVLEVCANEISDLSTLCVK
PPRLIHLGLGYNKISFIGDYLTGGYWPCLLSLDLSNNNLNDLLDVVNKVGSLPKLRNLVL
QGNPLSLIPGYRGYTVDSLRKLSVLDDIMISADERHYFKGLARRREFILDEAKVKLAVTY
MKGIPVPDEIKNPEDQPEFPVIERKYFVQFMFLEDSASKTESLQVSHDDELEIGDFSAEM
TDRTELPDPDIMELENGDQSIIEKNVIFTQEPDITHTIDRIAEMPAEPTPSPEMTEKKKE
EQNEPRVIKIAPVKSERHPWGEEIELNWSQMVVRDDLLSLRDFLKQGMEISVVEELALLY
PVIPEEPEEGSFPNPKSGGKEKGGGDKKKKKGEPEVELKRNPPTFTTLATWHVPLSEFLE
GEFEFQSVFSQGGVEVASTIRSIDTDSARKGSRSRGSGRLSSRNSRREGVGSRVGSRRAS
QSSRQGMNKDDKRGSDPKDKNKKPPSAGKKRDEKDKSKDRKMSASKGGKDPKGDKGKGGK
AAPVTTEDEEDLGPPPPLEIHMSVNLHHWKTAMDLLKDEEEKNKVEEAQAAT*
>TRINITY_DN61582_c0_g1::TRINITY_DN61582_c0_g1_i9::g.26819::m.26819 TRINITY_DN61582_c0_g1::TRINITY_DN61582_c0_g1_i9::g.26819  ORF type:complete len:673 (+) TRINITY_DN61582_c0_g1_i9:88-2106(+)
MATDIQLTPAFSAFEKQLKTLCLKEFPCGPGSWRESKPKKLKKLQNTSAKVENRFSITLK
DYGAQHEKTETLEEYVGSTTSPWNLDYSWSQEARQLREIAVKSPWLIDDNFVLSHFKTLR
IVNKNVTEIDPNLLKFQNLEELTLSCNLISEIESKNLPPNLKVLEVCANEISDLSTLCVK
PPRLIHLGLGYNKISFIGDYLTGGYWPCLLSLDLSNNNLNDLLDVVNKVGSLPKLRNLVL
QGNPLSLIPGYRGYTVDSLRKLSVLDDIMISADERHYFKGLARRREFILDEAKVKLAVTY
MKGIPVPDEIKNPEDQPEFPVIERKYFVQFMFLEDSASKTESLQVSHDDELEIGDFSAEM
TDRTELPDPDIMELENGDQSIIEKNVIFTQEPDITHTIDRIAEMPAEPTPSPEMTEKKKE
EQNEPRVIKIAPVKSERHPWGEEIELNWSQMVVRDDLLSLRDFLKQGMEISVVEELALLY
PVIPEEPEEGSFPNPKSGGKEKGGGDKKKKKGEPEVELKRNPPTFTTLATWHVPLSEFLE
GEFEFQSVFSQGGVEVASTIRSIDTDSARKDKRGSDPKDKNKKPPSAGKKRDEKDKSKDR
KMSASKGGKDPKGDKGKGGKAAPVTTEDEEDLGPPPPLEIHMSVNLHHWKTAMDLLKDEE
EKNKVEEAQAAT*
>TRINITY_DN61584_c0_g1::TRINITY_DN61584_c0_g1_i1::g.26721::m.26721 TRINITY_DN61584_c0_g1::TRINITY_DN61584_c0_g1_i1::g.26721  ORF type:complete len:326 (+) TRINITY_DN61584_c0_g1_i1:56-1033(+)
MMGDMAANQPRMMNPTQPATSVAGGGTQAMPGASMSQVEREKVYQWISELTSPETRENAL
QELSKKREVVPDLAPMLWHSFGTVAALLQEIVHVYPAINPPHLTAHQSNRVCNALALLQC
VASHPETRSAFLQAHIPLFLYPFLHTVSKTRPFEYLRLTSLGVIGALVKTDEEEVINFLL
TTEIIPLCLRIMESGSELSKTVATFILQKILLDETGLSYICQTYERFSHVAMILGKMVLH
LSREPSARLLKHVVRCYLRLSDNPRAREALRQCLPDQLKNSTFENCLKDDNSTKRWLNQL
QQNLENPGVQDPRAGGIPLHQQPRV*
>TRINITY_DN61586_c0_g1::TRINITY_DN61586_c0_g1_i1::g.26938::m.26938 TRINITY_DN61586_c0_g1::TRINITY_DN61586_c0_g1_i1::g.26938  ORF type:internal len:212 (+) TRINITY_DN61586_c0_g1_i1:3-635(+)
FFVMDFAKEQLTKHGWKDGSGLGKTESGIKEAIKVKIKNDTKGVGHDAGAEFTFHWWDHV
FNKAASSIQVQVTEDGVEVKKTGTTERVKHKRQKTYDNKAMLYGQFVKGSTLSGGTETEE
PKSKEQENNNDDDKHDKPVLMPGNEDEIFKQCGGRTAHKGARHGLKLNGKLYRIEQQEKL
LLEKMNSTSTDNKTEEQQEEDNLKKKKKKKK
>TRINITY_DN61586_c0_g1::TRINITY_DN61586_c0_g1_i2::g.26939::m.26939 TRINITY_DN61586_c0_g1::TRINITY_DN61586_c0_g1_i2::g.26939  ORF type:3prime_partial len:112 (+) TRINITY_DN61586_c0_g1_i2:364-696(+)
MLYGQFVKGSTLSGGTETEEPKSKEQENNNDDDKHDKPVLMPGNEDEIFKQCGGRTAHKG
ARHGLKLNGKLYRIEQQEKLLLEKMNSTSTDNKTEEQQEEDNLKKKKKKKK
>TRINITY_DN61587_c0_g1::TRINITY_DN61587_c0_g1_i1::g.26855::m.26855 TRINITY_DN61587_c0_g1::TRINITY_DN61587_c0_g1_i1::g.26855  ORF type:3prime_partial len:358 (+) TRINITY_DN61587_c0_g1_i1:1226-2296(+)
MNVLDMLKALNPPFEVDGKQILVSFAKNTFTTSISTITTSHQQGWDQSSGEFYQGYDYNQ
SGYDQSGYYSGQYYDGQGYDYSGYYSTDTTTTTTTTSTSSADSTNAAAAVAQAAIQQAQA
AKNFQKQVKQQQKLSEMSKEQRLAHQAQEWTQKSQGEPPVPGSEGTKYPPPDVSLYQFDE
SSGYYYDPVSTLYYDANSQYYYNGNTGQFLYWDAEQSTYLPAPTGHDDGTEKNDTKEDKK
EGKEKKEKVKVAKKIAKDMEKWAKSMNAQKEALKDGIKKISLPNLSGKKESATADAGFAI
LEKVKIGTSEDMKLMPPPPLPGGGSPTDQEQKSKLGLVASYGGDSDEEEDESSPPQI
>TRINITY_DN61587_c0_g1::TRINITY_DN61587_c0_g1_i2::g.26857::m.26857 TRINITY_DN61587_c0_g1::TRINITY_DN61587_c0_g1_i2::g.26857  ORF type:3prime_partial len:146 (+) TRINITY_DN61587_c0_g1_i2:1211-1645(+)
MNVLDMLKALNPPFEVDGKQILVSFAKNTFTTSISTITTSHQQGWDQSSGEFYQGYDYNQ
SGYDQSGYYSGQYYDGQGYDYSGYYSTDTTTTTTTTSTSSADSTNAAAAVAQAAIQQAQA
AKNFQKQVKQQQKLSEMSKEQRLAH
>TRINITY_DN61587_c0_g1::TRINITY_DN61587_c0_g1_i3::g.26859::m.26859 TRINITY_DN61587_c0_g1::TRINITY_DN61587_c0_g1_i3::g.26859  ORF type:complete len:898 (+) TRINITY_DN61587_c0_g1_i3:49-2742(+)
MTMEGIAMTSDYPNPYENTEYQDYQDPYSQANGFETDPNFNQNYGDNSFSGYRDNYRERY
DNYNSRNGDQEERDRQSRRNRSERRRELRRDDGDRSREKRDSRDSRDSRDSRDSRDKRER
ESRDGRDRDRDSSRSRDRGRDRDSYSERDGDRERRDRDFDERAGEKWISDTPTNTVILRG
LPLFIEEKDIKAELMLFGAPIKDVRLMRKSSGASRGFAFVEFQNVDDALRWMDTNQHTLT
LQNQHHCSMSFSTPKDPKDRQMVHKMDWTCVKCGVHNFKRRDYCFKCNLSRYESGKAQAD
GYDHVGTNPCNTLLFRGLDALTTEENLLRALNAVTQLTCKNIQVIRDVTTSVSQGFAFVE
LSSVAESMNVLDMLKALNPPFEVDGKQILVSFAKNTFTTSISTITTSHQQGWDQSSGEFY
QGYDYNQSGYDQSGYYSGQYYDGQGYDYSGYYSTDTTTTTTTTSTSSADSTNAAAAVAQA
AIQQAQAAKNFQKQVKQQQKLSEMSKEQRLAHQAQEWTQKSQGEPPVPGSEGTKYPPPDV
SLYQFDESSGYYYDPVSTLYYDANSQYYYNGNTGQFLYWDAEQSTYLPAPTGHDDGTEKN
DTKEDKKEGKEKKEKVKVAKKIAKDMEKWAKSMNAQKEALKDGIKKISLPNLSGKKESAT
ADAGFAILEKVKIGTSEDMKLMPPPPLPGGGSPTDQEQKSKLGLVASYGGDSDEEEDESS
PPQIGDVDESKLLDFSKMACLLCKRQFNNKDQLLRHTQMSDLHKQNLEKVRQSSGASNAN
SGGLQYRDRAKERREKIGSTAPPPRKRPPPTADAFEQPTKAGIGADNIGNKMLQKMGWSS
GQGLGKTGQGIVKPIQAERRSASAGLGMRGANYNIEDTDNYKDALRKTMFARYNEFD*
>TRINITY_DN61587_c0_g1::TRINITY_DN61587_c0_g1_i4::g.26862::m.26862 TRINITY_DN61587_c0_g1::TRINITY_DN61587_c0_g1_i4::g.26862  ORF type:complete len:531 (+) TRINITY_DN61587_c0_g1_i4:1225-2817(+)
MNVLDMLKALNPPFEVDGKQILVSFAKNTFTTSISTITTSHQQGWDQSSGEFYQGYDYNQ
SGYDQSGYYSGQYYDGQGYDYSGYYSTDTTTTTTTTSTSSADSTNAAAAVAQAAIQQAQA
AKNFQKQVKQQQKLSEMSKEQRLAHQAQEWTQKSQGEPPVPGSEGTKYPPPDVSLYQFDE
SSGYYYDPVSTLYYDANSQYYYNGNTGQFLYWDAEQSTYLPAPTGHDDGTEKNDTKEDKK
EGKEKKEKVKVAKKIAKDMEKWAKSMNAQKEALKDGIKKISLPNLSGKKESATADAGFAI
LEKVKIGTSEDMKLMPPPPLPGGGSPTDQEQKSKLGLVASYGGDSDEEEDESSPPQIGDV
DESKLLDFSKMACLLCKRQFNNKDQLLRHTQMSDLHKQNLEKVRQSSGASNANSGGLQYR
DRAKERREKIGSTAPPPRKRPPPTADAFEQPTKAGIGADNIGNKMLQKMGWSSGQGLGKT
GQGIVKPIQAERRSASAGLGMRGANYNIEDTDNYKDALRKTMFARYNEFD*
>TRINITY_DN61587_c0_g1::TRINITY_DN61587_c0_g1_i5::g.26864::m.26864 TRINITY_DN61587_c0_g1::TRINITY_DN61587_c0_g1_i5::g.26864  ORF type:3prime_partial len:146 (+) TRINITY_DN61587_c0_g1_i5:1210-1644(+)
MNVLDMLKALNPPFEVDGKQILVSFAKNTFTTSISTITTSHQQGWDQSSGEFYQGYDYNQ
SGYDQSGYYSGQYYDGQGYDYSGYYSTDTTTTTTTTSTSSADSTNAAAAVAQAAIQQAQA
AKNFQKQVKQQQKLSEMSKEQRLAH
>TRINITY_DN61587_c0_g1::TRINITY_DN61587_c0_g1_i6::g.26866::m.26866 TRINITY_DN61587_c0_g1::TRINITY_DN61587_c0_g1_i6::g.26866  ORF type:complete len:213 (+) TRINITY_DN61587_c0_g1_i6:49-687(+)
MTMEGIAMTSDYPNPYENTEYQDYQDPYSQANGFETDPNFNQNYGDNSFSGYRDNYRERY
DNYNSRNGDQEERDRQSRRNRSERRRELRRDDGDRSREKRDSRDSRDSRDSRDSRDKRER
ESRDGRDRDRDSSRSRDRGRDRDSYSERDGDRERRDRDFDERAGEKWISDTPTNTVILRG
LPLFIEEKDIKAELMLFGAPIKDVRLMRKSSG*
>TRINITY_DN61587_c0_g1::TRINITY_DN61587_c0_g1_i7::g.26868::m.26868 TRINITY_DN61587_c0_g1::TRINITY_DN61587_c0_g1_i7::g.26868  ORF type:3prime_partial len:283 (+) TRINITY_DN61587_c0_g1_i7:343-1188(+)
MFFVFQHTLTLQNQHHCSMSFSTPKDPKDRQMVHKMDWTCVKCGVHNFKRRDYCFKCNLS
RYESGKAQADGYDHVGTNPCNTLLFRGLDALTTEENLLRALNAVTQLTCKNIQVIRDVTT
SVSQGFAFVELSSVAESMNVLDMLKALNPPFEVDGKQILVSFAKNTFTTSISTITTSHQQ
GWDQSSGEFYQGYDYNQSGYDQSGYYSGQYYDGQGYDYSGYYSTDTTTTTTTTSTSSADS
TNAAAAVAQAAIQQAQAAKNFQKQVKQQQKLSEMSKEQRLAH
>TRINITY_DN61588_c0_g1::TRINITY_DN61588_c0_g1_i1::g.26787::m.26787 TRINITY_DN61588_c0_g1::TRINITY_DN61588_c0_g1_i1::g.26787  ORF type:complete len:715 (+) TRINITY_DN61588_c0_g1_i1:33-2177(+)
MVRSSRSRSRSPRERERLDRFGRVIPPNKRSRSRSRSRDRRRRSRSPGAYRSRHHERSRS
SSRSRSQSRGDHSSSKPWKRSEEAVRNRTNIEDPEFLNARLFIGSLPSDRVNKEELEEMF
KIHGKILGVSVHERGFGFVQFEKEEDARKAKDAENGTKLKGSVLDVKMAAEGRRSGQSRG
PSNAPAGRGAPPPGREYDARESAPGGYPGRGPPPGPPGRERSPIRGDPYEDRYRDPYRRD
PLPPPRDDPYFDPYRRPLPPPPHDDPYRDPYREDPYRRDPYRRDPYDDPYRDPYYRDPYL
PPPPPKKPMPADVQIICMNKQLEVYAESIDNRLRQSAMITDIIVIPEDLTLPQMVEEAAR
LKFLFAIIINSQNEAHKSLTLNILHSTPQEHRNMPLEDAMKLVASSFEKYIQTQREKTAP
KAAAATPPAAPAAVTPLPGAPAPAFVPPSSDISYLLNLLADNRQLTLEEIDKVFDYLKER
KDKMMIAEGRRPVPDSTPTRAAPSGVPAPGGGGGDTSGTSAYLQQQQQELQNKILNILNG
SGSTPNAPPAPTQSAQGQGYGGGGSVMSTGRPQPSHGGSAGGPNPLINFDNPNVQKALDN
LIQSGPSLLKSIPSNVTQQAPAHPSQYPGAGQGAPRAQSATVGMGGYPQKQQPQAQSQPA
PSQSGGYGGQFQYQQPQAAQKSAAPPRGIAMNYGGQQRPAFGVRAPQQGVRQRY*
>TRINITY_DN61588_c0_g1::TRINITY_DN61588_c0_g1_i2::g.26789::m.26789 TRINITY_DN61588_c0_g1::TRINITY_DN61588_c0_g1_i2::g.26789  ORF type:complete len:734 (+) TRINITY_DN61588_c0_g1_i2:33-2234(+)
MVRSSRSRSRSPRERERLDRFGRVIPPNKRSRSRSRSRDRRRRSRSPGAYRSRHHERSRS
SSRSRSQSRGDHSSSKPWKRSEEAVRNRTNIEDPEFLNARLFIGSLPSDRVNKEELEEMF
KIHGKILGVSVHERGFGFVQFEKEEDARKAKDAENGTKLKGSVLDVKMAAEGRRSGQSRG
PSNAPAGRGAPPPGREYDARESAPGGYPGRGPPPGPPGRERSPIRGDPYEDRYRDPYRRD
PLPPPREGIDRAGTSVGHPPPPTARDDPYFDPYRRPLPPPPHDDPYRDPYREDPYRRDPY
RRDPYDDPYRDPYYRDPYLPPPPPKKPMPADVQIICMNKQLEVYAESIDNRLRQSAMITD
IIVIPEDLTLPQMVEEAARLKFLFAIIINSQNEAHKSLTLNILHSTPQEHRNMPLEDAMK
LVASSFEKYIQTQREKTAPKAAAATPPAAPAAVTPLPGAPAPAFVPPSSDISYLLNLLAD
NRQLTLEEIDKVFDYLKERKDKMMIAEGRRPVPDSTPTRAAPSGVPAPGGGGGDTSGTSA
YLQQQQQELQNKILNILNGSGSTPNAPPAPTQSAQGQGYGGGGSVMSTGRPQPSHGGSAG
GPNPLINFDNPNVQKALDNLIQSGPSLLKSIPSNVTQQAPAHPSQYPGAGQGAPRAQSAT
VGMGGYPQKQQPQAQSQPAPSQSGGYGGQFQYQQPQAAQKSAAPPRGIAMNYGGQQRPAF
GVRAPQQGVRQRY*
>TRINITY_DN61588_c0_g1::TRINITY_DN61588_c0_g1_i3::g.26790::m.26790 TRINITY_DN61588_c0_g1::TRINITY_DN61588_c0_g1_i3::g.26790  ORF type:complete len:548 (+) TRINITY_DN61588_c0_g1_i3:43-1686(+)
MAAEGRRSGQSRGPSNAPAGRGAPPPGREYDARESAPGGYPGRGPPPGPPGRERSPIRGD
PYEDRYRDPYRRDPLPPPRDDPYFDPYRRPLPPPPHDDPYRDPYREDPYRRDPYRRDPYD
DPYRDPYYRDPYLPPPPPKKPMPADVQIICMNKQLEVYAESIDNRLRQSAMITDIIVIPE
DLTLPQMVEEAARLKFLFAIIINSQNEAHKSLTLNILHSTPQEHRNMPLEDAMKLVASSF
EKYIQTQREKTAPKAAAATPPAAPAAVTPLPGAPAPAFVPPSSDISYLLNLLADNRQLTL
EEIDKVFDYLKERKDKMMIAEGRRPVPDSTPTRAAPSGVPAPGGGGGDTSGTSAYLQQQQ
QELQNKILNILNGSGSTPNAPPAPTQSAQGQGYGGGGSVMSTGRPQPSHGGSAGGPNPLI
NFDNPNVQKALDNLIQSGPSLLKSIPSNVTQQAPAHPSQYPGAGQGAPRAQSATVGMGGY
PQKQQPQAQSQPAPSQSGGYGGQFQYQQPQAAQKSAAPPRGIAMNYGGQQRPAFGVRAPQ
QGVRQRY*
>TRINITY_DN61589_c1_g1::TRINITY_DN61589_c1_g1_i1::g.26896::m.26896 TRINITY_DN61589_c1_g1::TRINITY_DN61589_c1_g1_i1::g.26896  ORF type:complete len:198 (+) TRINITY_DN61589_c1_g1_i1:60-653(+)
MVEQALKSCKKKKACGIDLIYYENMIYGGPLLLSVITKLFHNMSLLAHVPVEMKKGIITT
LYKGNNKNKTDPNSYRAISLCSTILKLYEKILLKMLEQSGTIRLNTLQGGFQRNINCKMT
SFLLQESIFFAKENNSKLFTCFLDVRQAFDHVSHSILMLKLYKTGVNKSIFKIIPVSYTH
LDVYKRQECIPSNINLT*
>TRINITY_DN61589_c1_g1::TRINITY_DN61589_c1_g1_i2::g.26897::m.26897 TRINITY_DN61589_c1_g1::TRINITY_DN61589_c1_g1_i2::g.26897  ORF type:complete len:161 (+) TRINITY_DN61589_c1_g1_i2:22-504(+)
MCIRDRSLLAHVPVEMKKGIITTLYKGNNKNKTDPNSYRAISLCSTILKLYEKILLKMLE
QSGTIRLNTLQGGFQRNINCKMTSFLLQESIFFAKENNSKLFTCFLDVRQAFDHVSHSIL
MLKLYKTGVNKSIFKIIPVSYTHLDVYKRQECIPSNINLT*
>TRINITY_DN61589_c1_g1::TRINITY_DN61589_c1_g1_i3::g.26898::m.26898 TRINITY_DN61589_c1_g1::TRINITY_DN61589_c1_g1_i3::g.26898  ORF type:complete len:156 (+) TRINITY_DN61589_c1_g1_i3:152-619(+)
MSLLAHVPVEMKKGIITTLYKGNNKNKTDPNSYRAISLCSTILKLYEKILLKMLEQSGTI
RLNTLQGGFQRNINCKMTSFLLQESIFFAKENNSKLFTCFLDVRQAFDHVSHSILMLKLY
KTGVNKSIFKIIPVSYTHLDVYKRQECIPSNINLT*
>TRINITY_DN61589_c1_g1::TRINITY_DN61589_c1_g1_i4::g.26899::m.26899 TRINITY_DN61589_c1_g1::TRINITY_DN61589_c1_g1_i4::g.26899  ORF type:3prime_partial len:168 (+) TRINITY_DN61589_c1_g1_i4:22-522(+)
MCIRDRSLLAHVPVEMKKGIITTLYKGNNKNKTDPNSYRAISLCSTILKLYEKILLKMLE
QSGTIRLNTLQGGFQRNINCKMTSFLLQESIFFAKENNSKLFTCFLDVRQAFDHVSHSIL
MLKLYKTGVNKSIFKIIPVSYTHLDVYKRQECMYGHDMVSFHLKLCM
>TRINITY_DN61589_c1_g1::TRINITY_DN61589_c1_g1_i5::g.26900::m.26900 TRINITY_DN61589_c1_g1::TRINITY_DN61589_c1_g1_i5::g.26900  ORF type:3prime_partial len:205 (+) TRINITY_DN61589_c1_g1_i5:60-671(+)
MVEQALKSCKKKKACGIDLIYYENMIYGGPLLLSVITKLFHNMSLLAHVPVEMKKGIITT
LYKGNNKNKTDPNSYRAISLCSTILKLYEKILLKMLEQSGTIRLNTLQGGFQRNINCKMT
SFLLQESIFFAKENNSKLFTCFLDVRQAFDHVSHSILMLKLYKTGVNKSIFKIIPVSYTH
LDVYKRQECMYGHDMVSFHLKLCM
>TRINITY_DN61589_c1_g1::TRINITY_DN61589_c1_g1_i6::g.26901::m.26901 TRINITY_DN61589_c1_g1::TRINITY_DN61589_c1_g1_i6::g.26901  ORF type:3prime_partial len:163 (+) TRINITY_DN61589_c1_g1_i6:152-637(+)
MSLLAHVPVEMKKGIITTLYKGNNKNKTDPNSYRAISLCSTILKLYEKILLKMLEQSGTI
RLNTLQGGFQRNINCKMTSFLLQESIFFAKENNSKLFTCFLDVRQAFDHVSHSILMLKLY
KTGVNKSIFKIIPVSYTHLDVYKRQECMYGHDMVSFHLKLCM
>TRINITY_DN61591_c3_g1::TRINITY_DN61591_c3_g1_i1::g.26739::m.26739 TRINITY_DN61591_c3_g1::TRINITY_DN61591_c3_g1_i1::g.26739  ORF type:complete len:230 (+) TRINITY_DN61591_c3_g1_i1:86-775(+)
MGRSRSRSRSNSRAASKTSSKHRSKHKKRRTRSRSASRDKNHRHSHGRARSRSRERERKR
ARRRSLSSSSSSSDDDLILRAKRREEEEKKLELEKQRLQKQKELEEKLIEEEVARRVEEL
VAKRVEEELEKRKDEIEEEVRRRVEEAKHIMEKQMLQELEQQRAAEVESQKRKEVILMFR
CKMAGTDIMQPSLPRIMAVMLGKITFLGVYDSVGAAALLLGMAKMGTCE*
>TRINITY_DN61591_c3_g1::TRINITY_DN61591_c3_g1_i6::g.26740::m.26740 TRINITY_DN61591_c3_g1::TRINITY_DN61591_c3_g1_i6::g.26740  ORF type:complete len:256 (+) TRINITY_DN61591_c3_g1_i6:86-853(+)
MGRSRSRSRSNSRAASKTSSKHRSKHKKRRTRSRSASRDKNHRHSHGRARSRSRERERKR
ARRRSLSSSSSSSDDDLILRAKRREEEEKKLELEKQRLQKQKELEEKLIEEEVARRVEEL
VAKRVEEELEKRKDEIEEEVRRRVEEAKHIMEKQMLQELEQQRAAEVESQKRKEEEERQK
RLDLENIMEENNRKIKEAQRKLAEEQLKLVEEQRKMLEEKQKLEDNQRHQTKRDQEVILN
KKNARPKLSFSIGGR*
>TRINITY_DN61592_c3_g1::TRINITY_DN61592_c3_g1_i1::g.26906::m.26906 TRINITY_DN61592_c3_g1::TRINITY_DN61592_c3_g1_i1::g.26906  ORF type:3prime_partial len:243 (+) TRINITY_DN61592_c3_g1_i1:105-830(+)
MVAFRLCLPVVLVVMCFRGTVDCKTSFVKDQKTDFVFPPVNIHSISGMPDGHLRPLGWQR
KPEGKIREEKDPVSPPTFQLRYVKNGRPAVFRQTLKGEPVVEKWEEDSYLKQKYGKVNVT
ITMKKELKVTRTKRRMLFRKFLLDYMYENWYLSSTVHEQMLEELPLPQQLSCGSYKERLT
ETELWMSSGGTSSLLHSHGDHNMHCVLDGRKDFLLIESKHKDIFDVKETYPNSGSGSSPL
DT
>TRINITY_DN61592_c3_g3::TRINITY_DN61592_c3_g3_i1::g.26907::m.26907 TRINITY_DN61592_c3_g3::TRINITY_DN61592_c3_g3_i1::g.26907  ORF type:5prime_partial len:181 (+) TRINITY_DN61592_c3_g3_i1:1-543(+)
TLWQGDCLYVPAGYLHHVRSYGRGISYTVQFAPSVDFTSSDCKEEETKGKRKKKDKKEND
KSGEEEKKVMLSDVNFIWAYSDGERHLHDKALVPETLRRILLLLMRDGDQFHQNQFEHFY
EEALEKDASKPPADEIFHIMTPNDTRTYVSRDEIKALAPSRLQHICDVFNKMHKRVHDEL
*
>TRINITY_DN61592_c3_g3::TRINITY_DN61592_c3_g3_i2::g.26908::m.26908 TRINITY_DN61592_c3_g3::TRINITY_DN61592_c3_g3_i2::g.26908  ORF type:5prime_partial len:181 (+) TRINITY_DN61592_c3_g3_i2:1-543(+)
TLWQGDCLYVPAGYLHHVRSYGRGISYTVQFAPSVDFTSSDCKEEETKGKRKKKDKKEND
KSGEEEKKVMLSDVNFIWAYSDGERHLHDKALVPETLRRILLLLMRDGDQFHQNQFEHFY
EEALEKDASKPPADEIFHIMTPNDTRTYVSRDEIKALAPSRLQHICDVFNKMHKRVHDEL
*
>TRINITY_DN61593_c0_g3::TRINITY_DN61593_c0_g3_i1::g.26870::m.26870 TRINITY_DN61593_c0_g3::TRINITY_DN61593_c0_g3_i1::g.26870  ORF type:complete len:504 (+) TRINITY_DN61593_c0_g3_i1:59-1570(+)
MSPLIKFGLVLCVILVTVGMSSARGRVNRLLRRHKRNIEWGPDIAGPYCATRPDGCCPGR
IDECSVPILDTLCYCDMFCNRTRGDCCPDFFSFCHGQGRTTPAPFRGACEHRDTPYAPNA
KLKINCRECTCARDERSKTGYDWRCGSDVCLIRETIINGVNGGNYGWDASNYSMFWGMTL
KEGMRYRLGTNKPNNLVAGMNPIIIDQTERLPQSFDARNTWPNLIQDVRDQGNCASSWAF
STAALAADRLAIESRGRATDTLSPQNLLSCNNHGQRGCEGGSLDRAWWFFRKYGVTTEDC
YPYRSGITSSISRCEVPRGKTGGRCPSGIPFTVERVFHSTPPYRISMSERDIMTEIMTNG
PVQATFKVEEDFYMYKSGVYSYSRVVADSLRNEDDRRQYHSVRIIGWGVERSGGRSLKYW
LCVNSWGTAWGERGYFRIARGTNECDIESFVLGVWAKVQGDIELRDVIRKFQLERQRVRF
NGRSRGRRRRHLRKRRRHHRKHH*
>TRINITY_DN61595_c3_g2::TRINITY_DN61595_c3_g2_i1::g.26792::m.26792 TRINITY_DN61595_c3_g2::TRINITY_DN61595_c3_g2_i1::g.26792  ORF type:5prime_partial len:134 (+) TRINITY_DN61595_c3_g2_i1:2-403(+)
DKILTPLRNPSTSSVQDEAISEEVFDKEKSGISVSRTSSSKSISSGAVGRPWSECLGNNK
TQWKAIAVKDAEERKKLEASNTDANKESGSNGQSKPDKQSEAETQKEKKPSEKSDLKTDE
NKQKGNTQSVSKK*
>TRINITY_DN61595_c3_g2::TRINITY_DN61595_c3_g2_i2::g.26793::m.26793 TRINITY_DN61595_c3_g2::TRINITY_DN61595_c3_g2_i2::g.26793  ORF type:5prime_partial len:217 (+) TRINITY_DN61595_c3_g2_i2:2-652(+)
DKILTPLRNPSTSSVQDEAISEEVFDKEKSGISVSRTSSSKSISSGAVGRPWSECLGNNK
TQWKAIAVKDAEERKKLEASNTDANKESGSNGQSKPDKQSEAETQKEKKPSEKSDLKTDE
NKQKGISRQTSTTGLGVTCRTTSTSGLAGGVTKQTSTSGLPRSITRQTSTSGLPGNPQSA
KLHSCSPTISIMQEFFPDADDARMSDSDTEIDTFNA*
>TRINITY_DN61597_c1_g1::TRINITY_DN61597_c1_g1_i1::g.26744::m.26744 TRINITY_DN61597_c1_g1::TRINITY_DN61597_c1_g1_i1::g.26744  ORF type:complete len:378 (+) TRINITY_DN61597_c1_g1_i1:74-1207(+)
MIFENLLFYFIFQLGRIYLDMLNVYKVMSENISSAIATNGESVTKQPLIRSMRTVKKETL
KLISGWVSRSNDPAMVAENFVPPLLDAVLLDYQRNVPAAREPEVLSTMATIVNRLENHIT
KDIPQIFDAVFECTLEMINKDFEEFPEHRTNFFLLLQAVNTHCFQAFLNIPAAQFKLVLD
SIIWAFKHTMRNVADTGLDILYVLLQNVASEENAAQSFYQTFFTDILQHIFSVVTDSSHT
AGLTMQTTILAYMFSLVERNKITIALGGNTSTVADNTTYIQTFLLNLLKAAFPHLNEPQI
KIFIEGLFSFNQDISAFKEHLRDFLVQIREFAGEDNSDLFLEERETTIKQAQDEKKKIQL
SVPGIIGPHEIQEDMQD*
>TRINITY_DN61597_c1_g1::TRINITY_DN61597_c1_g1_i2::g.26745::m.26745 TRINITY_DN61597_c1_g1::TRINITY_DN61597_c1_g1_i2::g.26745  ORF type:complete len:1013 (+) TRINITY_DN61597_c1_g1_i2:319-3039(+)
MTILKLLSEEVFDFSSGQMTQAKAKHLKDSMCSEFSQIFQLCQFVMDNSQNAPLVGATLE
TLLRFLNWIPLGYIFETKLITTLIYKFLNVPMFRNVTLKCLTEIASVQVSQYDEQFVQLF
SFTATQLKQMLPATTNIREAYQRGTDDEQMFIQNLSLFLCTFLKEHGVLVEKKADLNESL
MTALGYLILISEVEEVEIFKICLEYWNSLAADLYRESPFSGSSSPLLLGKTHNEMPIRRQ
LYNPVLSRVRRVMISRMAKPEEVLVVENDQGEVVREFMKDTDSINLYKNMRETLVYLTHL
DYADTEAIMTEKLHNQVNGTEWSWKNLNTLCWAIGSISGAMHEDDEKRFLVTVIKDLLGL
CEQKRGKDNKAIVASNIMYVVGQYPRFLRAHWRFLKTVVNKLFEFMHETHDGVQDMACDT
FIKIAQKCRRHFVQVQVGEVMPFIEEILNGINTIICDLQPQQVHTFYEAVGMMISAQTDQ
VAQEHLIERYMLLPNQVWDGIINQATQNVEVLKDSDAVKQLGNILKTNVRACKALGHPYV
VQLGRIYLDMLNVYKVMSENISSAIATNGESVTKQPLIRSMRTVKKETLKLISGWVSRSN
DPAMVAENFVPPLLDAVLLDYQRNVPAAREPEVLSTMATIVNRLENHITKDIPQIFDAVF
ECTLEMINKDFEEFPEHRTNFFLLLQAVNTHCFQAFLNIPAAQFKLVLDSIIWAFKHTMR
NVADTGLDILYVLLQNVASEENAAQSFYQTFFTDILQHIFSVVTDSSHTAGLTMQTTILA
YMFSLVERNKITIALGGNTSTVADNTTYIQTFLLNLLKAAFPHLNEPQIKIFIEGLFSFN
QDISAFKEHLRDFLVQIREFAGEDNSDLFLEERETTIKQAQDEKKKIQLSVPGIIGPHEI
QEDMQD*
>TRINITY_DN61597_c1_g1::TRINITY_DN61597_c1_g1_i3::g.26747::m.26747 TRINITY_DN61597_c1_g1::TRINITY_DN61597_c1_g1_i3::g.26747  ORF type:complete len:1013 (+) TRINITY_DN61597_c1_g1_i3:319-3039(+)
MTILKLLSEEVFDFSSGQMTQAKAKHLKDSMCSEFSQIFQLCQFVMDNSQNAPLVGATLE
TLLRFLNWIPLGYIFETKLITTLIYKFLNVPMFRNVTLKCLTEIASVQVSQYDEQFVQLF
SFTATQLKQMLPATTNIREAYQRGTDDEQMFIQNLSLFLCTFLKEHGVLVEKKADLNESL
MTALGYLILISEVEEVEIFKICLEYWNSLAADLYRESPFSGSSSPLLLGKTHNEMPIRRQ
LYNPVLSRVRRVMISRMAKPEEVLVVENDQGEVVREFMKDTDSINLYKNMRETLVYLTHL
DYADTEAIMTEKLHNQVNGTEWSWKNLNTLCWAIGSISGAMHEDDEKRFLVTVIKDLLGL
CEQKRGKDNKAIVASNIMYVVGQYPRFLRAHWRFLKTVVNKLFEFMHETHDGVQDMACDT
FIKIAQKCRRHFVQVQVGEVMPFIEEILNGINTIICDLQPQQVHTFYEAVGMMISAQTDQ
VAQEHLIERYMLLPNQVWDGIINQATQNVEVLKDSDAVKQLGNILKTNVRACKALGHPYV
VQLGRIYLDMLNVYKVMSENISSAIATNGESVTKQPLIRSMRTVKKETLKLISGWVSRSN
DPAMVAENFVPPLLDAVLLDYQRNVPAAREPEVLSTMATIVNRLENHITKDIPQIFDAVF
ECTLEMINKDFEEFPEHRTNFFLLLQAVNTHCFQAFLNIPAAQFKLVLDSIIWAFKHTMR
NVADTGLDILYVLLQNVASEENAAQSFYQTFFTDILQHIFSVVTDSSHTAGLTMQTTILA
YMFSLVERNKITIALGGNTSTVADNTTYIQTFLLNLLKAAFPHLNEPQIKIFIEGLFSFN
QDISAFKEHLRDFLVQIREFAGEDNSDLFLEERETTIKQAQDEKKKIQLSVPGIIGPHEI
QEDMQD*
>TRINITY_DN61597_c1_g1::TRINITY_DN61597_c1_g1_i4::g.26748::m.26748 TRINITY_DN61597_c1_g1::TRINITY_DN61597_c1_g1_i4::g.26748  ORF type:complete len:378 (+) TRINITY_DN61597_c1_g1_i4:74-1207(+)
MIFENLLFYFIFQLGRIYLDMLNVYKVMSENISSAIATNGESVTKQPLIRSMRTVKKETL
KLISGWVSRSNDPAMVAENFVPPLLDAVLLDYQRNVPAAREPEVLSTMATIVNRLENHIT
KDIPQIFDAVFECTLEMINKDFEEFPEHRTNFFLLLQAVNTHCFQAFLNIPAAQFKLVLD
SIIWAFKHTMRNVADTGLDILYVLLQNVASEENAAQSFYQTFFTDILQHIFSVVTDSSHT
AGLTMQTTILAYMFSLVERNKITIALGGNTSTVADNTTYIQTFLLNLLKAAFPHLNEPQI
KIFIEGLFSFNQDISAFKEHLRDFLVQIREFAGEDNSDLFLEERETTIKQAQDEKKKIQL
SVPGIIGPHEIQEDMQD*
>TRINITY_DN61597_c1_g1::TRINITY_DN61597_c1_g1_i5::g.26749::m.26749 TRINITY_DN61597_c1_g1::TRINITY_DN61597_c1_g1_i5::g.26749  ORF type:complete len:765 (+) TRINITY_DN61597_c1_g1_i5:319-2295(+)
MTILKLLSEEVFDFSSGQMTQAKAKHLKDSMCSEFSQIFQLCQFVMDNSQNAPLVGATLE
TLLRFLNWIPLGYIFETKLITTLIYKFLNVPMFRNVTLKCLTEIASVQVSQYDEQFVQLF
SFTATQLKQMLPATTNIREAYQRGTDDEQMFIQNLSLFLCTFLKEHGVLVEKKADLNESL
MTALGYLILISEVEEVEIFKICLEYWNSLAADLYRESPFSGSSSPLLLGKTHNEMPIRRQ
LYNPVLSRVRRVMISRMAKPEEVLVVENDQGEVVREFMKDTDSINLYKNMRETLVYLTHL
DYADTEAIMTEKLHNQVNGTEWSWKNLNTLCWAIGSISGAMHEDDEKRFLVTVIKDLLGL
CEQKRGKDNKAIVASNIMYVVGQYPRFLRAHWRFLKTVVNKLFEFMHETHDGVQDMACDT
FIKIAQKCRRHFVQVQVGEVMPFIEEILNGINTIICDLQPQQVHTFYEAVGMMISAQTDQ
VAQEHLIERYMLLPNQVWDGIINQATQNVEVLKDSDAVKQLGNILKTNVRACKALGHPYV
VQLGRIYLDMLNVYKVMSENISSAIATNGESVTKQPLIRSMRTVKKETLKLISGWVSRSN
DPAMVAENFVPPLLDAVLLDYQRNVPAAREPEVLSTMATIVNRLEVTLSVRFLLHLLV*
>TRINITY_DN61597_c1_g3::TRINITY_DN61597_c1_g3_i3::g.26746::m.26746 TRINITY_DN61597_c1_g3::TRINITY_DN61597_c1_g3_i3::g.26746  ORF type:internal len:101 (+) TRINITY_DN61597_c1_g3_i3:2-301(+)
ISSVYIDIHSPSPSLTPGSTDISSVYIDTHLLSPSLILGSTDISSVYIDTHLLSPSLTPG
STDISSVYIDIHSPSPSLTPGSTDISSVYIDIHSPSPSLT
>TRINITY_DN61598_c2_g1::TRINITY_DN61598_c2_g1_i1::g.26810::m.26810 TRINITY_DN61598_c2_g1::TRINITY_DN61598_c2_g1_i1::g.26810  ORF type:complete len:457 (+) TRINITY_DN61598_c2_g1_i1:263-1633(+)
MLSYNRFTTLVTMVTAWMAGVGAVDTPANTTCYCLTEELHSLRNPVHMEATTLDGRSVFL
IAEQLGIIRVYNPSDPNNKLTTYMDLTDRIFSTPVFFEERGLLGFALHPQFITNKILFLY
SIRKVNGTDYVVISKIEDKKLDEEKTLMWIEEPGKRNNGGQLLFGEDGYLYVFIGDGQPA
SDQRNDAQNVDNFLGKVLRLDVDNEGVYDYRWRYYDIPADNPKTSGWREEIYALGIRNMW
RCSVDKGDKQGADKGRIFCGDLGDNKADEINLIHNGSNYGWHYREGFNCTNISKCKSLEN
ERLPIYAFNRSGPLGITALVGGPIYRGSMFPGVYGQLIFGDFSTGHTHSLKETKSNTDGK
GSWSPDGFTQCNKQRCGCSARANSRTHLLTFGTSLDDELFLLMTDDPNPSSPKGALLKLV
QPQSSESVTCGTSKPYLSFWNLIGLLLIYEFVVCRA*
>TRINITY_DN61600_c0_g1::TRINITY_DN61600_c0_g1_i1::g.26722::m.26722 TRINITY_DN61600_c0_g1::TRINITY_DN61600_c0_g1_i1::g.26722  ORF type:3prime_partial len:137 (+) TRINITY_DN61600_c0_g1_i1:238-645(+)
MDCEVCFCDSGVIKRSGVCTGTVPTFSTVAPTPSVTKVTTGSPTIPTVTLAPMCVHDGPT
NWMSVSTPTPYNQGDIESIQSLRQQYTFCEASQMTAIECRVVGDTRSSAASGQRVFCDLK
NGLKCYHSDQANGEQC
>TRINITY_DN61600_c0_g1::TRINITY_DN61600_c0_g1_i2::g.26723::m.26723 TRINITY_DN61600_c0_g1::TRINITY_DN61600_c0_g1_i2::g.26723  ORF type:5prime_partial len:1440 (+) TRINITY_DN61600_c0_g1_i2:2-4321(+)
NCVPVCNPDCQNGGSCILPNTCACASGFMGKQCQYPDSNCANPPNPQNGQVSCKKTTSGS
VCTSSCNQGYKPKWAISPSYACAPNGQWSPPLSEIPDCVSESTVINTTHVAVSTNHPSTG
SARCVAWGQDHYRTFDNKVFHYKGACQYVLVKDAASNAFHIHVSNDKHCVAGHRCKRELD
IFLGNEVITMRRDANGPNIEWNGVAVTIPSNKGGVIFEKVSHYIIIRSNLGFQVRWDGYE
MVFVTVTDELRGKTQGLCGTYDGDQTNDFTTDTGSVVTEPASFASTWKRSLAGETCPDSL
QDGCSSSTPQVVSAASTSCDGLNAAAFKTCHHAVDPAPYIAACKEDCCANSGQDCSCSSF
EAYSRACLEMRIQITWRSAQLCPIQCPSNQIHKECGSMCQKSCASSAAMCEDNSCIDGCF
CPDGMVLHGDTCILQSACPCTQNGKEHKSGEVIKKECNKCTCLNGAWQCTNKRCEATCSA
IGDPHYMTFDGKRYDFMGQCSYYMIYDPNFDIITDNIKCGHGQASCTKSITIHIDGHQIK
MDHNHQLFIDGTEINGLPYEANDIKIYMVSSLFMKAELSNGITILWDGRTRAYITAPPEF
INKTMGLCGTYDFKQLNDFKTKQGDIETNVNSFGNRWKTVPTCQDVSITATHSPCEENAN
RKNQSTQYCALLKSDYFKPCHDYVDVESYYKNCMFDMCSCTENLRDCLCPIIGEYAAMCA
AEGIEIRWRMHIDECHIPCIGGQEYQVCPNECTRTCNNIANDPNCVQSSQCAEGCGCPAN
QTLNDNGDCIRIDQCPCKFSGQEFGAGVTVEKQDQICTCVSAQWTCAAKPSNTNIPGIQN
ACPPNQEYTKCVSSCPATCENMHNITASTCNTTTCVDGCVCKPGYVKEGKDCLLMADCPC
YHGGVAYKEGEKFTMDCNECECRSRQWVCDQKDCPAVCSAYGDSHYTTFDGKAYEFQGNC
DYVFAKSTDSSPIKFEITTENLPCGTTGTTCTKSISFSIGEPSTANFFRIQLVKGKPVVA
DPNSPFVVREIGNFVTITTPQGITLEWDKGTRLYLKLKTEHRGQVVGLCGNFNGNQKDDF
TTPQGGPAASRPTAFADSWKVHAFCGTSKEITDTCQANTERRPWAQRECSIISSNVFARC
HAVVPYQDYIDRCIFDSCACDTGGDCECLCTAVAAYAHQCAMNGVPIHWRNEEICPIMCE
NCETYNPCISICPRKTCDNRLVYDTVTKDCGQETCVEGCDATPCPPGQVYESNTEPLKCI
PEAFCNTTCITLNGIEYKEGARIYDETVCRMDCEVCFCDSGVIKRSGVCTGTVPTFSTVA
PTPSVTKVTTGSPTIPTVTLAPMCVHDGPTNWMSVSTPTPYNQGDIESIQSLRQQYTFCE
ASQMTAIECRVVGDTRSSAASGQRVFCDLKNGLKCYHSDQANGEQCLNYEVRITCSCGK*
>TRINITY_DN61600_c0_g1::TRINITY_DN61600_c0_g1_i3::g.26726::m.26726 TRINITY_DN61600_c0_g1::TRINITY_DN61600_c0_g1_i3::g.26726  ORF type:complete len:148 (+) TRINITY_DN61600_c0_g1_i3:1-444(+)
MDCNECECRSRQWVCDQKDCPAVCSAYGDSHYTTFDGKAYEFQGNCDYVFAKSTDSSPIK
FEITTENLPCGTTGTTCTKSISFSIGEPSTANFFRIQLVKGKPVVADPNSPFVVREIGNF
VTITTPQGITLEWDKGTSCLLYTSRCV*
>TRINITY_DN61602_c1_g1::TRINITY_DN61602_c1_g1_i4::g.26742::m.26742 TRINITY_DN61602_c1_g1::TRINITY_DN61602_c1_g1_i4::g.26742  ORF type:5prime_partial len:227 (+) TRINITY_DN61602_c1_g1_i4:2-682(+)
TKANKVHYAKHVVVGEVTSLINPDPMFNDAYDSTYGAMVRVQCSYKGGPLTGQIKIGGAG
FVPGMCTANELKANTKYVLFLDAKRANGDLYMQSSTAVAQSTIGSFLTVCGLVMDYPEEN
GFMLKRRVCPEEMLWFDKEKKNNTCSRYDPKTGNDVLEPISKKDPKFIVNQSTGKPQVTV
PTAAIESTSSANGTKSPNKGSGGAGLVISSMTVTLVCTLLSGIVKI*
>TRINITY_DN61602_c1_g1::TRINITY_DN61602_c1_g1_i5::g.26743::m.26743 TRINITY_DN61602_c1_g1::TRINITY_DN61602_c1_g1_i5::g.26743  ORF type:5prime_partial len:227 (+) TRINITY_DN61602_c1_g1_i5:2-682(+)
TKANKVHYAKHVVVGEVTSLINPDPMFNDAYDSTYGAMVRVQCSYKGGPLTGQIKIGGAG
FVPGMCTANELKANTKYVLFLDAKRANGDLYMQSSTAVAQSTIGSFLTVCGLVMDYPEEN
GFMLKRRVCPEEMLWFDKEKKNNTCSRYDPKTGNDVLEPISKKDPKFIVNQSTGKPQVTV
PTAAIESTSSANGTKSPNKGSGGAGLVISSMTVTLVCTLLSGIVKI*
>TRINITY_DN61603_c3_g2::TRINITY_DN61603_c3_g2_i10::g.26771::m.26771 TRINITY_DN61603_c3_g2::TRINITY_DN61603_c3_g2_i10::g.26771  ORF type:5prime_partial len:603 (+) TRINITY_DN61603_c3_g2_i10:3-1811(+)
CLKQHAPGLVKNCKFAGASAGAIVACCLLCDCCLGDCTTFTLRLATKARSFSLGPLHPSF
KITKILRDALREVLPSNAHEIASGKLHISLTRVSDRKNVVVSEYSSKEELIQALLCSAHV
PLYSGLVPPVYRGVRYVDGGLSDNIPAMNDETISISPFAGESDICPSDGSLNPLHIYLAN
TSMQCTMGNLYRMSRALFPPHPEILSDMCQQGFDDTLKYLQNNKLLSCVRHLSIRSVVTP
ILADTSDSEDSAIDESESVCENNCFECKKKIQVALVDKLPHNVGTALQEACDSVNKGMKA
YIYRHRTLRFMSFLATPWFLPVDIGYTYAVRFLEYLPHLPRDVQLMYQETADLLRYLITN
IHSQRNRYTARFTCQLAITEVNYGEIDQDIYPPLSDINISQTPSNIRNLNFEFAVDLDSD
LSQAQSANSGKIVHDHLDAFRLQYEGRQRSDSASGRLCSTRRPKSRKTTKNGTGNQEYDT
FEQCLHISNQMESIMAYHYQDESNKQCYMFEEIYSFTEGEIDLTCFPSNLGSMTSLQESS
ENIHADDLKRPRSSSVGSSLEKKKCVIDNLDWHGSHLESDLEEFVCQRSDIVIKEHEHTE
TS*
>TRINITY_DN61603_c3_g2::TRINITY_DN61603_c3_g2_i11::g.26772::m.26772 TRINITY_DN61603_c3_g2::TRINITY_DN61603_c3_g2_i11::g.26772  ORF type:complete len:627 (+) TRINITY_DN61603_c3_g2_i11:79-1959(+)
MNTEMNFSFAGCGFLGIYHVGVSSCLKQHAPGLVKNCKFAGASAGAIVACCLLCDCCLGD
CTTFTLRLATKARSFSLGPLHPSFKITKILRDALREVLPSNAHEIASGKLHISLTRVSDR
KNVVVSEYSSKEELIQALLCSAHVPLYSGLVPPVYRGVRYVDGGLSDNIPAMNDETISIS
PFAGESDICPSDGSLNPLHIYLANTSMQCTMGNLYRMSRALFPPHPEILSDMCQQGFDDT
LKYLQNNKLLSCVRHLSIRSVVTPILADTSDSEDSAIDESESVCENNCFECKKKIQVALV
DKLPHNVGTALQEACDSVNKGMKAYIYRHRTLRFMSFLATPWFLPVDIGYTYAVRFLEYL
PHLPRDVQLMYQETADLLRYLITNIHSQRNRYTARFTCQLAITEVNYGEIDQDIYPPLSD
INISQTPSNIRNLNFEFAVDLDSDLSQAQSANSGKIVHDHLDAFRLQYEGRQRSDSASGR
LCSTRRPKSRKTTKNGTGNQEYDTFEQCLHISNQMESIMAYHYQDESNKQCYMFEEIYSF
TEGEIDLTCFPSNLGSMTSLQESSENIHADDLKRPRSSSVGSSLEKKKCVIDNLDWHGSH
LESDLEEFVCQRSDIVIKEHEHTETS*
>TRINITY_DN61603_c3_g2::TRINITY_DN61603_c3_g2_i3::g.26765::m.26765 TRINITY_DN61603_c3_g2::TRINITY_DN61603_c3_g2_i3::g.26765  ORF type:5prime_partial len:360 (+) TRINITY_DN61603_c3_g2_i3:1-1080(+)
DTSDSEDSAIDESESVCENNCFECKKKIQVALVDKLPHNVGTALQEACDSVNKGMKAYIY
RHRTLRFMSFLATPWFLPVDIGYTYAVRFLEYLPHLPRDVQLMYQETADLLRYLITNIHS
QRNRYTARFTCQLAITEVNYGEIDQDIYPPLSDINISQTPSNIRNLNFEFAVDLDSDLSQ
AQSANSGKIVHDHLDAFRLQYEGRQRSDSASGRLCSTRRPKSRKTTKNGTGNQEYDTFEQ
CLHISNQMESIMAYHYQDESNKQCYMFEEIYSFTEGEIDLTCFPSNLGSMTSLQESSENI
HADDLKRPRSSSVGSSLEKKKCVIDNLDWHGSHLESDLEEFVCQRSDIVIKEHEHTETS*
>TRINITY_DN61603_c3_g2::TRINITY_DN61603_c3_g2_i5::g.26766::m.26766 TRINITY_DN61603_c3_g2::TRINITY_DN61603_c3_g2_i5::g.26766  ORF type:complete len:627 (+) TRINITY_DN61603_c3_g2_i5:79-1959(+)
MNTEMNFSFAGCGFLGIYHVGVSSCLKQHAPGLVKNCKFAGASAGAIVACCLLCDCCLGD
CTTFTLRLATKARSFSLGPLHPSFKITKILRDALREVLPSNAHEIASGKLHISLTRVSDR
KNVVVSEYSSKEELIQALLCSAHVPLYSGLVPPVYRGVRYVDGGLSDNIPAMNDETISIS
PFAGESDICPSDGSLNPLHIYLANTSMQCTMGNLYRMSRALFPPHPEILSDMCQQGFDDT
LKYLQNNKLLSCVRHLSIRSVVTPILADTSDSEDSAIDESESVCENNCFECKKKIQVALV
DKLPHNVGTALQEACDSVNKGMKAYIYRHRTLRFMSFLATPWFLPVDIGYTYAVRFLEYL
PHLPRDVQLMYQETADLLRYLITNIHSQRNRYTARFTCQLAITEVNYGEIDQDIYPPLSD
INISQTPSNIRNLNFEFAVDLDSDLSQAQSANSGKIVHDHLDAFRLQYEGRQRSDSASGR
LCSTRRPKSRKTTKNGTGNQEYDTFEQCLHISNQMESIMAYHYQDESNKQCYMFEEIYSF
TEGEIDLTCFPSNLGSMTSLQESSENIHADDLKRPRSSSVGSSLEKKKCVIDNLDWHGSH
LESDLEEFVCQRSDIVIKEHEHTETS*
>TRINITY_DN61603_c3_g2::TRINITY_DN61603_c3_g2_i6::g.26767::m.26767 TRINITY_DN61603_c3_g2::TRINITY_DN61603_c3_g2_i6::g.26767  ORF type:complete len:627 (+) TRINITY_DN61603_c3_g2_i6:61-1941(+)
MNTEMNFSFAGCGFLGIYHVGVSSCLKQHAPGLVKNCKFAGASAGAIVACCLLCDCCLGD
CTTFTLRLATKARSFSLGPLHPSFKITKILRDALREVLPSNAHEIASGKLHISLTRVSDR
KNVVVSEYSSKEELIQALLCSAHVPLYSGLVPPVYRGVRYVDGGLSDNIPAMNDETISIS
PFAGESDICPSDGSLNPLHIYLANTSMQCTMGNLYRMSRALFPPHPEILSDMCQQGFDDT
LKYLQNNKLLSCVRHLSIRSVVTPILADTSDSEDSAIDESESVCENNCFECKKKIQVALV
DKLPHNVGTALQEACDSVNKGMKAYIYRHRTLRFMSFLATPWFLPVDIGYTYAVRFLEYL
PHLPRDVQLMYQETADLLRYLITNIHSQRNRYTARFTCQLAITEVNYGEIDQDIYPPLSD
INISQTPSNIRNLNFEFAVDLDSDLSQAQSANSGKIVHDHLDAFRLQYEGRQRSDSASGR
LCSTRRPKSRKTTKNGTGNQEYDTFEQCLHISNQMESIMAYHYQDESNKQCYMFEEIYSF
TEGEIDLTCFPSNLGSMTSLQESSENIHADDLKRPRSSSVGSSLEKKKCVIDNLDWHGSH
LESDLEEFVCQRSDIVIKEHEHTETS*
>TRINITY_DN61603_c3_g2::TRINITY_DN61603_c3_g2_i7::g.26768::m.26768 TRINITY_DN61603_c3_g2::TRINITY_DN61603_c3_g2_i7::g.26768  ORF type:complete len:627 (+) TRINITY_DN61603_c3_g2_i7:61-1941(+)
MNTEMNFSFAGCGFLGIYHVGVSSCLKQHAPGLVKNCKFAGASAGAIVACCLLCDCCLGD
CTTFTLRLATKARSFSLGPLHPSFKITKILRDALREVLPSNAHEIASGKLHISLTRVSDR
KNVVVSEYSSKEELIQALLCSAHVPLYSGLVPPVYRGVRYVDGGLSDNIPAMNDETISIS
PFAGESDICPSDGSLNPLHIYLANTSMQCTMGNLYRMSRALFPPHPEILSDMCQQGFDDT
LKYLQNNKLLSCVRHLSIRSVVTPILADTSDSEDSAIDESESVCENNCFECKKKIQVALV
DKLPHNVGTALQEACDSVNKGMKAYIYRHRTLRFMSFLATPWFLPVDIGYTYAVRFLEYL
PHLPRDVQLMYQETADLLRYLITNIHSQRNRYTARFTCQLAITEVNYGEIDQDIYPPLSD
INISQTPSNIRNLNFEFAVDLDSDLSQAQSANSGKIVHDHLDAFRLQYEGRQRSDSASGR
LCSTRRPKSRKTTKNGTGNQEYDTFEQCLHISNQMESIMAYHYQDESNKQCYMFEEIYSF
TEGEIDLTCFPSNLGSMTSLQESSENIHADDLKRPRSSSVGSSLEKKKCVIDNLDWHGSH
LESDLEEFVCQRSDIVIKEHEHTETS*
>TRINITY_DN61603_c3_g2::TRINITY_DN61603_c3_g2_i8::g.26769::m.26769 TRINITY_DN61603_c3_g2::TRINITY_DN61603_c3_g2_i8::g.26769  ORF type:complete len:627 (+) TRINITY_DN61603_c3_g2_i8:79-1959(+)
MNTEMNFSFAGCGFLGIYHVGVSSCLKQHAPGLVKNCKFAGASAGAIVACCLLCDCCLGD
CTTFTLRLATKARSFSLGPLHPSFKITKILRDALREVLPSNAHEIASGKLHISLTRVSDR
KNVVVSEYSSKEELIQALLCSAHVPLYSGLVPPVYRGVRYVDGGLSDNIPAMNDETISIS
PFAGESDICPSDGSLNPLHIYLANTSMQCTMGNLYRMSRALFPPHPEILSDMCQQGFDDT
LKYLQNNKLLSCVRHLSIRSVVTPILADTSDSEDSAIDESESVCENNCFECKKKIQVALV
DKLPHNVGTALQEACDSVNKGMKAYIYRHRTLRFMSFLATPWFLPVDIGYTYAVRFLEYL
PHLPRDVQLMYQETADLLRYLITNIHSQRNRYTARFTCQLAITEVNYGEIDQDIYPPLSD
INISQTPSNIRNLNFEFAVDLDSDLSQAQSANSGKIVHDHLDAFRLQYEGRQRSDSASGR
LCSTRRPKSRKTTKNGTGNQEYDTFEQCLHISNQMESIMAYHYQDESNKQCYMFEEIYSF
TEGEIDLTCFPSNLGSMTSLQESSENIHADDLKRPRSSSVGSSLEKKKCVIDNLDWHGSH
LESDLEEFVCQRSDIVIKEHEHTETS*
>TRINITY_DN61603_c3_g2::TRINITY_DN61603_c3_g2_i9::g.26770::m.26770 TRINITY_DN61603_c3_g2::TRINITY_DN61603_c3_g2_i9::g.26770  ORF type:complete len:627 (+) TRINITY_DN61603_c3_g2_i9:61-1941(+)
MNTEMNFSFAGCGFLGIYHVGVSSCLKQHAPGLVKNCKFAGASAGAIVACCLLCDCCLGD
CTTFTLRLATKARSFSLGPLHPSFKITKILRDALREVLPSNAHEIASGKLHISLTRVSDR
KNVVVSEYSSKEELIQALLCSAHVPLYSGLVPPVYRGVRYVDGGLSDNIPAMNDETISIS
PFAGESDICPSDGSLNPLHIYLANTSMQCTMGNLYRMSRALFPPHPEILSDMCQQGFDDT
LKYLQNNKLLSCVRHLSIRSVVTPILADTSDSEDSAIDESESVCENNCFECKKKIQVALV
DKLPHNVGTALQEACDSVNKGMKAYIYRHRTLRFMSFLATPWFLPVDIGYTYAVRFLEYL
PHLPRDVQLMYQETADLLRYLITNIHSQRNRYTARFTCQLAITEVNYGEIDQDIYPPLSD
INISQTPSNIRNLNFEFAVDLDSDLSQAQSANSGKIVHDHLDAFRLQYEGRQRSDSASGR
LCSTRRPKSRKTTKNGTGNQEYDTFEQCLHISNQMESIMAYHYQDESNKQCYMFEEIYSF
TEGEIDLTCFPSNLGSMTSLQESSENIHADDLKRPRSSSVGSSLEKKKCVIDNLDWHGSH
LESDLEEFVCQRSDIVIKEHEHTETS*
>TRINITY_DN61605_c0_g1::TRINITY_DN61605_c0_g1_i1::g.26728::m.26728 TRINITY_DN61605_c0_g1::TRINITY_DN61605_c0_g1_i1::g.26728  ORF type:internal len:128 (+) TRINITY_DN61605_c0_g1_i1:1-381(+)
PVPLWMECIFACMKPFVQRVVKPVIDFVLSQSEEKQITPISSVIEELPCGCRSHATTSTP
RSSRKSDVGRDMVDNALRLIVSQMSEDIFVLPTSVCVLLKLLEDQCVSKGIKTPHHCVGL
KVVAVAI
>TRINITY_DN61605_c3_g2::TRINITY_DN61605_c3_g2_i2::g.26729::m.26729 TRINITY_DN61605_c3_g2::TRINITY_DN61605_c3_g2_i2::g.26729  ORF type:complete len:132 (+) TRINITY_DN61605_c3_g2_i2:89-484(+)
MDDVDALKDTEIGLIKAQTEDEFLVKIGAKEEEMVWDPKITNERLKRSTSFVCAEYHRPA
CYRVKPKVVTTMSPWKLDSQACRQLSLVTRFGPKRFYINNPNIHTIGDSHLMGATTQSRG
LCFHPRTVESL*
>TRINITY_DN61605_c3_g2::TRINITY_DN61605_c3_g2_i3::g.26730::m.26730 TRINITY_DN61605_c3_g2::TRINITY_DN61605_c3_g2_i3::g.26730  ORF type:complete len:132 (+) TRINITY_DN61605_c3_g2_i3:89-484(+)
MDDVDALKDTEIGLIKAQTEDEFLVKIGAKEEEMVWDPKITNERLKRSTSFVCAEYHRPA
CYRVKPKVVTTMSPWKLDSQACRQLSLVTRFGPKRFYINNPNIHTIGDSHLMGATTQSRG
LCFHPRTVESL*
>TRINITY_DN61605_c3_g2::TRINITY_DN61605_c3_g2_i4::g.26731::m.26731 TRINITY_DN61605_c3_g2::TRINITY_DN61605_c3_g2_i4::g.26731  ORF type:complete len:132 (+) TRINITY_DN61605_c3_g2_i4:89-484(+)
MDDVDALKDTEIGLIKAQTEDEFLVKIGAKEEEMVWDPKITNERLKRSTSFVCAEYHRPA
CYRVKPKVVTTMSPWKLDSQACRQLSLVTRFGPKRFYINNPNIHTIGDSHLMGATTQSRG
LCFHPRTVESL*
>TRINITY_DN61605_c3_g2::TRINITY_DN61605_c3_g2_i5::g.26732::m.26732 TRINITY_DN61605_c3_g2::TRINITY_DN61605_c3_g2_i5::g.26732  ORF type:complete len:132 (+) TRINITY_DN61605_c3_g2_i5:89-484(+)
MDDVDALKDTEIGLIKAQTEDEFLVKIGAKEEEMVWDPKITNERLKRSTSFVCAEYHRPA
CYRVKPKVVTTMSPWKLDSQACRQLSLVTRFGPKRFYINNPNIHTIGDSHLMGATTQSRG
LCFHPRTVESL*
>TRINITY_DN61605_c3_g2::TRINITY_DN61605_c3_g2_i6::g.26733::m.26733 TRINITY_DN61605_c3_g2::TRINITY_DN61605_c3_g2_i6::g.26733  ORF type:complete len:132 (+) TRINITY_DN61605_c3_g2_i6:89-484(+)
MDDVDALKDTEIGLIKAQTEDEFLVKIGAKEEEMVWDPKITNERLKRSTSFVCAEYHRPA
CYRVKPKVVTTMSPWKLDSQACRQLSLVTRFGPKRFYINNPNIHTIGDSHLMGATTQSRG
LCFHPRTVESL*
>TRINITY_DN61605_c4_g1::TRINITY_DN61605_c4_g1_i1::g.26734::m.26734 TRINITY_DN61605_c4_g1::TRINITY_DN61605_c4_g1_i1::g.26734  ORF type:3prime_partial len:584 (+) TRINITY_DN61605_c4_g1_i1:29-1777(+)
MAAKSAGLFLCLLFGITLSDTLDLEPLSPVSCPANDVVKHECYHMANYSTTCLNITTGSC
SEMNKSADADVLHGHYGGGLRRMDSLIKALSYTRYLDHPWMGDVCHNISSGHCTVYTCKK
ECCTGWTHDNYGRCNKRAEHELVCENGGTRFSFRSSYICLCPQNFTGNRCETPICEGGCY
NGGECEKTLAGHLCNCPPPMTGPNCRQVNCPECENGGQCVVDGRKAICLCKRGFYGKDCR
DVQIDERCHPPNTTVCTDLTCSHDCSSNDNCDRGHICCTDGCCNKCVRPEPKECKDGDQA
YSIGEMFMKDTCKYCTCMVNGSLECTPIICPDVKCQTGALVYKTGVCCPVCEDSIPPGYK
PPTFERCYNGQYLYPMVEKYTNIAYMNNLRIRAFDNDGQYLKLEFSPAKARHCECSISRR
NPIPVTVFATDKYGQRSECHIKALVSDNTPPYFNTCPSNIYALENEMISWSTPLAYDNVG
VRSVSKNRSPYNYFRIGNHTVTYTAYDYDGNQAICEFTVFIYAAGTDSSSVPDGLKSRCV
SNSAIGIAVMGFTVYYVKRMRQRPNGRGCRRSRNNAPVNTVSN
>TRINITY_DN61605_c4_g1::TRINITY_DN61605_c4_g1_i2::g.26735::m.26735 TRINITY_DN61605_c4_g1::TRINITY_DN61605_c4_g1_i2::g.26735  ORF type:complete len:109 (+) TRINITY_DN61605_c4_g1_i2:29-355(+)
MAAKSAGLFLCLLFGITLSDTLDLEPLSPVSCPANDVVKHECYHMANYSTTCLNITTGSC
SEMNKSADADVLHGHYGGGLRRMDSLIKALSYTRYFHHPWMGEYVNDY*
>TRINITY_DN61605_c4_g1::TRINITY_DN61605_c4_g1_i3::g.26736::m.26736 TRINITY_DN61605_c4_g1::TRINITY_DN61605_c4_g1_i3::g.26736  ORF type:complete len:391 (+) TRINITY_DN61605_c4_g1_i3:58-1230(+)
MVNGSLECTPIICPDVKCQTGALVYKTGVCCPVCEDSIPPGYKPPTFERCYNGQYLYPMV
EKYTNIAYMNNLRIRAFDNDGQYLKLEFSPAKARHCECSISRRNPIPVTVFATDKYGQRS
ECHIKALVSDNTPPYFNTCPSNIYALENEMISWSTPLAYDNVGVRSVSKNRSPYNYFRIG
NHTVTYTAYDYDGNQAICEFTVFIYAAGTDSSSVPDGLKSRCVSNSAISIAVGCIVGVIF
ILVMGFTVYYVKRMRQRPNGRGCRRSRNNAPVNTVSNAVYGGQLGPFPDFKGASVKLPPY
SPPSNPPAYAEHDDVNTQEHVYEQPPKYEDIAASGHMISGSYALTTGSSVPHATYANSAC
GSSTQSLGRREEPRTSRHQQGSRKPRETAI*
>TRINITY_DN61605_c4_g1::TRINITY_DN61605_c4_g1_i4::g.26737::m.26737 TRINITY_DN61605_c4_g1::TRINITY_DN61605_c4_g1_i4::g.26737  ORF type:complete len:708 (+) TRINITY_DN61605_c4_g1_i4:29-2152(+)
MAAKSAGLFLCLLFGITLSDTLDLEPLSPVSCPANDVVKHECYHMANYSTTCLNITTGSC
SEMNKSADADVLHGHYGGGLRRMDSLIKALSYTRYLDHPWMGDVCHNISSGHCTVYTCKK
ECCTGWTHDNYGRCNKRAEHELVCENGGTRFSFRSSYICLCPQNFTGNRCETPICEGGCY
NGGECEKTLAGHLCNCPPPMTGPNCRQVNCPECENGGQCVVDGRKAICLCKRGFYGKDCR
DVQIDERCHPPNTTVCTDLTCSHDCSSNDNCDRGHICCTDGCCNKCVRPEPKECKDGDQA
YSIGEMFMKDTCKYCTCMVNGSLECTPIICPDVKCQTGALVYKTGVCCPVCEDSIPPGYK
PPTFERCYNGQYLYPMVEKYTNIAYMNNLRIRAFDNDGQYLKLEFSPAKARHCECSISRR
NPIPVTVFATDKYGQRSECHIKALVSDNTPPYFNTCPSNIYALENEMISWSTPLAYDNVG
VRSVSKNRSPYNYFRIGNHTVTYTAYDYDGNQAICEFTVFIYAAGTDSSSVPDGLKSRCV
SNSAISIAVGCIVGVIFILVMGFTVYYVKRMRQRPNGRGCRRSRNNAPVNTVSNAVYGGQ
LGPFPDFKGASVKLPPYSPPSNPPAYAEHDDVNTQEHVYEQPPKYEDIAASGHMISGSYA
LTTGSSVPHATYANSACGSSTQSLGRREEPRTSRHQQGSRKPRETAI*
>TRINITY_DN61605_c4_g1::TRINITY_DN61605_c4_g1_i5::g.26738::m.26738 TRINITY_DN61605_c4_g1::TRINITY_DN61605_c4_g1_i5::g.26738  ORF type:complete len:708 (+) TRINITY_DN61605_c4_g1_i5:29-2152(+)
MAAKSAGLFLCLLFGITLSDTLDLEPLSPVSCPANDVVKHECYHMANYSTTCLNITTGSC
SEMNKSADADVLHGHYGGGLRRMDSLIKALSYTRYLDHPWMGDVCHNISSGHCTVYTCKK
ECCTGWTHDNYGRCNKRAEHELVCENGGTRFSFRSSYICLCPQNFTGNRCETPICEGGCY
NGGECEKTLAGHLCNCPPPMTGPNCRQVNCPECENGGQCVVDGRKAICLCKRGFYGKDCR
DVQIDERCHPPNTTVCTDLTCSHDCSSNDNCDRGHICCTDGCCNKCVRPEPKECKDGDQA
YSIGEMFMKDTCKYCTCMVNGSLECTPIICPDVKCQTGALVYKTGVCCPVCEDSIPPGYK
PPTFERCYNGQYLYPMVEKYTNIAYMNNLRIRAFDNDGQYLKLEFSPAKARHCECSISRR
NPIPVTVFATDKYGQRSECHIKALVSDNTPPYFNTCPSNIYALENEMISWSTPLAYDNVG
VRSVSKNRSPYNYFRIGNHTVTYTAYDYDGNQAICEFTVFIYAAGTDSSSVPDGLKSRCV
SNSAISIAVGCIVGVIFILVMGFTVYYVKRMRQRPNGRGCRRSRNNAPVNTVSNAVYGGQ
LGPFPDFKGASVKLPPYSPPSNPPAYAEHDDVNTQEHVYEQPPKYEDIAASGHMISGSYA
LTTGSSVPHATYANSACGSSTQSLGRREEPRTSRHQQGSRKPRETAI*
>TRINITY_DN61606_c5_g1::TRINITY_DN61606_c5_g1_i1::g.26835::m.26835 TRINITY_DN61606_c5_g1::TRINITY_DN61606_c5_g1_i1::g.26835  ORF type:internal len:293 (+) TRINITY_DN61606_c5_g1_i1:2-877(+)
TNCENMTGLVNQSDAFGLSIDDVLHLALSPVVNVGRTVYILWFILGLVGNILSTRIWMLP
SMYNTCSSAHYLAAISICDLVCQCLHVFHYLAFFWRLNAFPTTDLCQFWSLMYMIPQYVS
HLLVLGFTVESLISVTNPFRKERFSRYNRGPKEIVGIIIFVSALSIPQAFFWKVDNMDHC
DADRIGTGMEYAIWNWSTDIAMYIVVPFVTVIINCSIIKASRRTNYGLNSIAVQTDLSRR
SNIKKMTRSLRESTYVLLCLSFFRVFTLFPITCLRYLQTLDYFNPVHLQRVY
>TRINITY_DN61607_c1_g1::TRINITY_DN61607_c1_g1_i1::g.27151::m.27151 TRINITY_DN61607_c1_g1::TRINITY_DN61607_c1_g1_i1::g.27151  ORF type:5prime_partial len:100 (+) TRINITY_DN61607_c1_g1_i1:2-301(+)
NQLLFYHWCIVSYQLLFNHWCIVSFNSCFTTGVSSLINSCFTIGVSSLINSCLPLVFCLL
STLVLPLVYRLLSTLVLPLVYRLLSTLVFTFGVSSLINS*
>TRINITY_DN61607_c1_g1::TRINITY_DN61607_c1_g1_i10::g.27155::m.27155 TRINITY_DN61607_c1_g1::TRINITY_DN61607_c1_g1_i10::g.27155  ORF type:internal len:134 (+) TRINITY_DN61607_c1_g1_i10:3-401(+)
LSTLVLPLMCRLLSTLVFIIDVSSLINSCFTIGVSSLINSCSTIGVSSVINSCFTNGVSS
PIKSYFTIGVSSIINSCFTIGVSSLINSCFTIYGSSLINSCFIIGVSSLINSCFTIGVSS
LINSCFTIGVSSL
>TRINITY_DN61607_c1_g1::TRINITY_DN61607_c1_g1_i11::g.27156::m.27156 TRINITY_DN61607_c1_g1::TRINITY_DN61607_c1_g1_i11::g.27156  ORF type:5prime_partial len:123 (+) TRINITY_DN61607_c1_g1_i11:1-369(+)
VSYQLLFFTMVYRLLSTLVLPLVYRLLSTLVLPLVYRLLSTLCFTIGVSSLINSCSTIGV
SSVINSCFTIDVSSLINSCFTIFVSYLINSCLTTGVSSLSTLVLPLVYRLLSTLVLPLVY
RL*
>TRINITY_DN61607_c1_g1::TRINITY_DN61607_c1_g1_i7::g.27154::m.27154 TRINITY_DN61607_c1_g1::TRINITY_DN61607_c1_g1_i7::g.27154  ORF type:5prime_partial len:123 (+) TRINITY_DN61607_c1_g1_i7:1-369(+)
VSYQLLFFTMVYRLLSTLVLPLVYRLLSTLVLPLVYRLLSTLCFTIGVSSLINSCSTIGV
SSVINSCFTIDVSSLINSCFTIFVSYLINSCLTTGVSSLSTLVLPLVYRLLSTLVLPLVY
RL*
>TRINITY_DN61607_c1_g2::TRINITY_DN61607_c1_g2_i2::g.27152::m.27152 TRINITY_DN61607_c1_g2::TRINITY_DN61607_c1_g2_i2::g.27152  ORF type:3prime_partial len:202 (+) TRINITY_DN61607_c1_g2_i2:159-761(+)
MTSRRWALTTQAATAPRSSRTAATCALPCVTSSRATAACKARSARPCKTRGRAARPLSRL
RPSLHRALRLCGFQGSSDVAAQTRPRAHSTHSFARRHVARATHFALVFHWQFPSRGTWHA
ALSWRRRVARSSAERHARRAAAPSPGPGRLVGPSAIRHSDDGPCPGIRHCACATVRGGHT
IVRAWRWWPMRSEMRSGSEVR
>TRINITY_DN61607_c2_g1::TRINITY_DN61607_c2_g1_i1::g.27157::m.27157 TRINITY_DN61607_c2_g1::TRINITY_DN61607_c2_g1_i1::g.27157  ORF type:complete len:671 (+) TRINITY_DN61607_c2_g1_i1:166-2178(+)
MKTFMPLCCAALLLFAAVVRAEEQEEQKEQKEQKKSKDSVGIVIGIDLGTTYSCVGVYKN
KRVEIIANDQGNRITPSYVAFTEDGERLIGDSAKNQLTSNPENTVFDVKRIIGRTWDDKT
VQSDIKYYPFKVTNRNNKPHVEAIVKGDKKQFAPEEVSAMVLGKMREVAEAFLGEEVKNA
VVTVPAYFNDAQRQATKDAGTIAGLNVMRIINEPTAAAIAYGLDKKEGEKNILVFDLGGG
TFDVSILTIDDGVFEVLSTNGDTHLGGEDFDQRVMEHFMKLYKKKKGKDIRRDNRAVQKL
RREVEKAKRALSSQHQTKIEIESLFDGEDFAESLTRAKFEELNMDLFRSTLKPVQKVMDD
SDLKISEINEIVLVGGSTRIPKVQQLVKDFFNGKEPSRGINPDEAVAYGAAVQAGVLSGE
EDTSDLVLLDVNPLTMGIETVGGVMTKLITRNTVIPTKKSQIFSTAADNQPTVTIQVFEG
ERPMTKDNHVLGKFDLTGIPPAPRGVPQIEVTFEIDVNGILKVTAEDKGTGSKNHIVIQN
DNDRLSPEDIERMINDAEKYADEDEAMKSKVEAKNELESYAYSLKNQINDKEKLGAKLSD
DDKQKIEEALDEKIKWLESNADADTDAFKEQKKQLEEVVQPIMSKLYQDAGGEGGAPPPE
GGEDGDHDEL*
>TRINITY_DN61607_c2_g1::TRINITY_DN61607_c2_g1_i2::g.27158::m.27158 TRINITY_DN61607_c2_g1::TRINITY_DN61607_c2_g1_i2::g.27158  ORF type:complete len:671 (+) TRINITY_DN61607_c2_g1_i2:166-2178(+)
MKTFMPLCCAALLLFAAVVRAEEQEEQKEQKEQKKSKDSVGIVIGIDLGTTYSCVGVYKN
KRVEIIANDQGNRITPSYVAFTEDGERLIGDSAKNQLTSNPENTVFDVKRIIGRTWDDKT
VQSDIKYYPFKVTNRNNKPHVEAIVKGDKKQFAPEEVSAMVLGKMREVAEAFLGEEVKNA
VVTVPAYFNDAQRQATKDAGTIAGLNVMRIINEPTAAAIAYGLDKKEGEKNILVFDLGGG
TFDVSILTIDDGVFEVLSTNGDTHLGGEDFDQRVMEHFMKLYKKKKGKDIRRDNRAVQKL
RREVEKAKRALSSQHQTKIEIESLFDGEDFAESLTRAKFEELNMDLFRSTLKPVQKVMDD
SDLKISEINEIVLVGGSTRIPKVQQLVKDFFNGKEPSRGINPDEAVAYGAAVQAGVLSGE
EDTSDLVLLDVNPLTMGIETVGGVMTKLITRNTVIPTKKSQIFSTAADNQPTVTIQVFEG
ERPMTKDNHVLGKFDLTGIPPAPRGVPQIEVTFEIDVNGILKVTAEDKGTGSKNHIVIQN
DNDRLSPEDIERMINDAEKYADEDEAMKSKVEAKNELESYAYSLKNQINDKEKLGAKLSD
DDKQKIEEALDEKIKWLESNADADTDAFKEQKKQLEEVVQPIMSKLYQDAGGEGGAPPPE
GGEDGDHDEL*
>TRINITY_DN61607_c2_g1::TRINITY_DN61607_c2_g1_i3::g.27159::m.27159 TRINITY_DN61607_c2_g1::TRINITY_DN61607_c2_g1_i3::g.27159  ORF type:complete len:671 (+) TRINITY_DN61607_c2_g1_i3:166-2178(+)
MKTFMPLCCAALLLFAAVVRAEEQEEQKEQKEQKKSKDSVGIVIGIDLGTTYSCVGVYKN
KRVEIIANDQGNRITPSYVAFTEDGERLIGDSAKNQLTSNPENTVFDVKRIIGRTWDDKT
VQSDIKYYPFKVTNRNNKPHVEAIVKGDKKQFAPEEVSAMVLGKMREVAEAFLGEEVKNA
VVTVPAYFNDAQRQATKDAGTIAGLNVMRIINEPTAAAIAYGLDKKEGEKNILVFDLGGG
TFDVSILTIDDGVFEVLSTNGDTHLGGEDFDQRVMEHFMKLYKKKKGKDIRRDNRAVQKL
RREVEKAKRALSSQHQTKIEIESLFDGEDFAESLTRAKFEELNMDLFRSTLKPVQKVMDD
SDLKISEINEIVLVGGSTRIPKVQQLVKDFFNGKEPSRGINPDEAVAYGAAVQAGVLSGE
EDTSDLVLLDVNPLTMGIETVGGVMTKLITRNTVIPTKKSQIFSTAADNQPTVTIQVFEG
ERPMTKDNHVLGKFDLTGIPPAPRGVPQIEVTFEIDVNGILKVTAEDKGTGSKNHIVIQN
DNDRLSPEDIERMINDAEKYADEDEAMKSKVEAKNELESYAYSLKNQINDKEKLGAKLSD
DDKQKIEEALDEKIKWLESNADADTDAFKEQKKQLEEVVQPIMSKLYQDAGGEGGAPPPE
GGEDGDHDEL*
>TRINITY_DN61607_c2_g1::TRINITY_DN61607_c2_g1_i4::g.27161::m.27161 TRINITY_DN61607_c2_g1::TRINITY_DN61607_c2_g1_i4::g.27161  ORF type:complete len:671 (+) TRINITY_DN61607_c2_g1_i4:166-2178(+)
MKTFMPLCCAALLLFAAVVRAEEQEEQKEQKEQKKSKDSVGIVIGIDLGTTYSCVGVYKN
KRVEIIANDQGNRITPSYVAFTEDGERLIGDSAKNQLTSNPENTVFDVKRIIGRTWDDKT
VQSDIKYYPFKVTNRNNKPHVEAIVKGDKKQFAPEEVSAMVLGKMREVAEAFLGEEVKNA
VVTVPAYFNDAQRQATKDAGTIAGLNVMRIINEPTAAAIAYGLDKKEGEKNILVFDLGGG
TFDVSILTIDDGVFEVLSTNGDTHLGGEDFDQRVMEHFMKLYKKKKGKDIRRDNRAVQKL
RREVEKAKRALSSQHQTKIEIESLFDGEDFAESLTRAKFEELNMDLFRSTLKPVQKVMDD
SDLKISEINEIVLVGGSTRIPKVQQLVKDFFNGKEPSRGINPDEAVAYGAAVQAGVLSGE
EDTSDLVLLDVNPLTMGIETVGGVMTKLITRNTVIPTKKSQIFSTAADNQPTVTIQVFEG
ERPMTKDNHVLGKFDLTGIPPAPRGVPQIEVTFEIDVNGILKVTAEDKGTGSKNHIVIQN
DNDRLSPEDIERMINDAEKYADEDEAMKSKVEAKNELESYAYSLKNQINDKEKLGAKLSD
DDKQKIEEALDEKIKWLESNADADTDAFKEQKKQLEEVVQPIMSKLYQDAGGEGGAPPPE
GGEDGDHDEL*
>TRINITY_DN61607_c2_g2::TRINITY_DN61607_c2_g2_i3::g.27160::m.27160 TRINITY_DN61607_c2_g2::TRINITY_DN61607_c2_g2_i3::g.27160  ORF type:5prime_partial len:120 (+) TRINITY_DN61607_c2_g2_i3:1-360(+)
IESLKVGIIQNIECKYYKSRLCPVYINGDANICAICATFFWRCCGGAVGRDVIINVLGAD
DAGAVGSNLQSGYISLHTWLDFIGLCDAQLSVQSYFCIFSLYDFETIERKKKKIIKSCA*
>TRINITY_DN61609_c0_g1::TRINITY_DN61609_c0_g1_i1::g.27034::m.27034 TRINITY_DN61609_c0_g1::TRINITY_DN61609_c0_g1_i1::g.27034  ORF type:3prime_partial len:102 (+) TRINITY_DN61609_c0_g1_i1:186-488(+)
MSGLGSQCSYGHVPVFLHGSSDLHANRNNFSFSLNDAGSQRRYAVVRHFLPYDYLIILQS
VYLGRITILIITDYHWIITNCHFIISDYHLIIKNYYWIINV
>TRINITY_DN61612_c0_g1::TRINITY_DN61612_c0_g1_i1::g.27256::m.27256 TRINITY_DN61612_c0_g1::TRINITY_DN61612_c0_g1_i1::g.27256  ORF type:complete len:110 (+) TRINITY_DN61612_c0_g1_i1:57-386(+)
MLYLAVFIITDAVFYILAEDDKSIFIVAGIIAGSVIGGLVVTGAIAFGIYKYVKHKDGVS
PNTSRRSSSSSSSSDESASRLTNPDYELQTNPRRLPPIKELMPGHASYK*
>TRINITY_DN61612_c0_g1::TRINITY_DN61612_c0_g1_i2::g.27257::m.27257 TRINITY_DN61612_c0_g1::TRINITY_DN61612_c0_g1_i2::g.27257  ORF type:complete len:643 (+) TRINITY_DN61612_c0_g1_i2:130-2058(+)
MGRGDLCRRLLYLSIHVIQIVHVTSQCSSTNLQSTESVALTDSIIDFSTPGYRVAYYRNM
DCRWIFDAGVDGATIVFDMKEMLLESYRNCKYDSITFYNGNDTSASVVEKTCGRVLNGKM
ITVTGRYALMRLVTDNAKQYAGATFRIFYDVDQSGAACSGTPSSLTASLNTAYITSPGYP
VALDNGVDCSWSISSQAGTVIFLQIFYSDLDNYNGICNDQVLSIFDGTSRSDPALVAYCE
SREAFPTAQTIFYTSGNNAFITLSTSPESEATRLGFRLNYRQNSTAITTTTTLATTTTVL
AQVCSSSPTVLTATTSWSYFQSVNYPEEYSNNMNCYWRIEAPIGYTINMTVVDSLLQDGE
DCDTADAVKVYDGATSAYPEMMTFCGETTPVLVSTGRNLYVHMKTDPTVVYRGFSAKYQL
MQAEIPTCVVQTIRENFTASAIPQTITSPGYPNQYNNSVTEYWMISNLNETQTLALEVEN
SQLEGSVDCKYDSVKIYQGPCTSYPLLKKFCGLDNPTFYYNTGSYALVVMTTDDTVTGKG
FSLKFYLTDVAEDDKSIFIVAGIIAGSVIGGLVVTGAIAFGIYKYVKHKDGVSPNTSRRS
SSSSSSSDESASRLTNPDYELQTNPRRLPPIKELMPGHASYK*
>TRINITY_DN61612_c0_g1::TRINITY_DN61612_c0_g1_i3::g.27258::m.27258 TRINITY_DN61612_c0_g1::TRINITY_DN61612_c0_g1_i3::g.27258  ORF type:complete len:643 (+) TRINITY_DN61612_c0_g1_i3:130-2058(+)
MGRGDLCRRLLYLSIHVIQIVHVTSQCSSTNLQSTESVALTDSIIDFSTPGYRVAYYRNM
DCRWIFDAGVDGATIVFDMKEMLLESYRNCKYDSITFYNGNDTSASVVEKTCGRVLNGKM
ITVTGRYALMRLVTDNAKQYAGATFRIFYDVDQSGAACSGTPSSLTASLNTAYITSPGYP
VALDNGVDCSWSISSQAGTVIFLQIFYSDLDNYNGICNDQVLSIFDGTSRSDPALVAYCE
SREAFPTAQTIFYTSGNNAFITLSTSPESEATRLGFRLNYRQNSTAITTTTTLATTTTVL
AQVCSSSPTVLTATTSWSYFQSVNYPEEYSNNMNCYWRIEAPIGYTINMTVVDSLLQDGE
DCDTADAVKVYDGATSAYPEMMTFCGETTPVLVSTGRNLYVHMKTDPTVVYRGFSAKYQL
MQAEIPTCVVQTIRENFTASAIPQTITSPGYPNQYNNSVTEYWMISNLNETQTLALEVEN
SQLEGSVDCKYDSVKIYQGPCTSYPLLKKFCGLDNPTFYYNTGSYALVVMTTDDTVTGKG
FSLKFYLTDVAEDDKSIFIVAGIIAGSVIGGLVVTGAIAFGIYKYVKHKDGVSPNTSRRS
SSSSSSSDESASRLTNPDYELQTNPRRLPPIKELMPGHASYK*
>TRINITY_DN61614_c1_g2::TRINITY_DN61614_c1_g2_i1::g.27175::m.27175 TRINITY_DN61614_c1_g2::TRINITY_DN61614_c1_g2_i1::g.27175  ORF type:complete len:245 (+) TRINITY_DN61614_c1_g2_i1:648-1382(+)
MTDENIRMRNQVELLREELKLTKQQYHKAHENHERILAQSKSALVDEKTRLELRVQELED
KLADATKKYARAVSVYKKYKRKSMKVIENLKYKVQILEAKHEEVELEKKALQACVPQDKF
NTLKKQLKDLHRRHTEFKKVMLTGGVQHVPIGDMSFASVNLDVSALPNYNYNDQERRHQE
DLKLLRQRLNLLEDNQEQQLDEFHEIAHSTLRNTFLEVEEDKFESNTSREKIDIEKATSP
TNIT*
>TRINITY_DN61614_c1_g2::TRINITY_DN61614_c1_g2_i2::g.27178::m.27178 TRINITY_DN61614_c1_g2::TRINITY_DN61614_c1_g2_i2::g.27178  ORF type:internal len:358 (+) TRINITY_DN61614_c1_g2_i2:3-1073(+)
EIEEFRNTCNKLKHELFFLKSEYEHEQGESQQIIAELRLQHDAEVTNLRKERESTITKIQ
TEGSQDSHRVRILQRENAQLHLKIKGLMTEMDEVRAQREKIGTESDSLVRIQGKQITEHQ
SSIKSLEAERESLRRQVENLSRDLSSTGDTHNKLTIRIHELEKENIVYKNRSDEISHKSK
VDLTNLKMEMLKQRGDLERDRDKLANLVEDLNVKIDIKKHMIQQQDQALLEKEREVVRRV
QAAREEEFDKFARCENEKLELETKIQETERRKIDEDARKVAEREKIEERIAAAYDAKESA
EKELLVIQTKLSHQQSLLDQLERERTENSELKSKITKVETELSSYLGNEHDMTDENI
>TRINITY_DN61614_c1_g2::TRINITY_DN61614_c1_g2_i3::g.27179::m.27179 TRINITY_DN61614_c1_g2::TRINITY_DN61614_c1_g2_i3::g.27179  ORF type:5prime_partial len:331 (+) TRINITY_DN61614_c1_g2_i3:3-995(+)
EIEEFRNTCNKLKHELFFLKSEYEHEQGESQQIIAELRLQHDAEVTNLRKERESTITKIQ
TEGSQDSHRVRILQRENAQLHLKIKGLMTEMDEVRAQREKIGTESDSLVRIQGKQITEHQ
SSIKSLEAERESLRRQVENLSRDLSSTGDTHNKLTIRIHELEKENIVYKNRSDEISHKSK
VDLTNLKMEMLKQRGDLERDRDKLANLVEDLNVKIDIKKHMIQQQDQALLEKEREVVRRV
QAAREEEFDKFARCENEKLELETKIQETERRKIDEDARKVAEREKIEERIAAAYDAKESA
EKELLVIQTKLSHQQSLLDQLERERTETLN*
>TRINITY_DN61614_c1_g3::TRINITY_DN61614_c1_g3_i1::g.27177::m.27177 TRINITY_DN61614_c1_g3::TRINITY_DN61614_c1_g3_i1::g.27177  ORF type:complete len:660 (+) TRINITY_DN61614_c1_g3_i1:107-2086(+)
MGKKKQSSGIGRAIIKDRFGKQNKTDGDTFLHTSELNDGYDWGRLNLQSVTEQNNLEDFL
ATAELAGTEFTAEKLNITFVSKETSGLPQADELDTIKGLHKQHEELLRIPRRPHWTKEMS
ALEVDQNEKVAFLEWRRSLAKLQEVEGLVMTPYEKNLDFWRQLWRVIEKSDIVVQIVDAR
NPLLFYCPDLESYITEVDKSKQCILLMNKADFLNEEQRNLWADHFTKLGVKIAFWSALDE
TKRQEELAQAALENIEENMNETESSDDDDNDKDEENIDTEDTEKSDNVDNTESTGNDKTK
NNIEIDTVGRQTNMVTSTCECKRTSSSLENMDSVCDKTGGSSSGATDKCVNCRSKRSGHI
KNTAYMYTGQELLDFFKSLSSWKKEEDSLTTVGMVGYPNVGKSSTINAILKLKKVPVSAT
PGRTKHFQTLFVEPTLMLCDCPGLVFPSFVTTKADLVVSGILPIDQMRDHVPPASLVCRH
IPRGTLEKMYGIIIPKPVEGEDPYRDPTSYELLNAYGAIRGFMTQRGAPDCPRASRFILK
DYVNGKLLYCHPPPGVDAIKFNRFVESEDTESTELQASGVDNLGNSSVPTPSKIDKDFFR
KEFSTVHSRTARSGAVDAEGNSVSSPQSSQAALNEKPWKKHHNKGKKEKLRRVYGYLDS*
>TRINITY_DN61615_c4_g1::TRINITY_DN61615_c4_g1_i12::g.27145::m.27145 TRINITY_DN61615_c4_g1::TRINITY_DN61615_c4_g1_i12::g.27145  ORF type:3prime_partial len:135 (+) TRINITY_DN61615_c4_g1_i12:624-1025(+)
MLPASRAYYVLASKEIEHILCWQQRKLSILLCWQQRKLSILCVGSKGNWAYYMLASKEIG
HIICWQQRKLSILLCWQQRKLSILCVGSKGNWAYYMLASKEIWHIICWQRRKLSLLCVGI
KGNWAYYMLASKEI
>TRINITY_DN61617_c2_g1::TRINITY_DN61617_c2_g1_i1::g.27166::m.27166 TRINITY_DN61617_c2_g1::TRINITY_DN61617_c2_g1_i1::g.27166  ORF type:internal len:318 (+) TRINITY_DN61617_c2_g1_i1:3-953(+)
IVLTYVGYAILREMFLQPPAAKDMVVVARTQDVEVGDGTTSVIILGGEMLSVAAPFLEQK
MHPTVIISAFRLALEDLLEVLKKKVSTPVDVTNRDEMLKIVRSSVGTKFISKWSDLACQI
ALDATTTVALEEHGKKEIDIKRYAKVEKIPGGTMEESEVLSGVMINKDVVHPKMRRRIEN
PRILLLDCNLEYKKGESQTNIEISKEEDFAKILKMEEDYIEKICSEVIAMKPDLVVTEKG
VSDLAQHFLVKAGISCIRRVRKSDNNRIARACGGTVVNRTDELKEEDIGTGCGLFEVRKF
GDEYFTFLVNCKNPKAC
>TRINITY_DN61617_c2_g1::TRINITY_DN61617_c2_g1_i2::g.27167::m.27167 TRINITY_DN61617_c2_g1::TRINITY_DN61617_c2_g1_i2::g.27167  ORF type:5prime_partial len:555 (+) TRINITY_DN61617_c2_g1_i2:3-1667(+)
KTTSMYGNSPIIVLNQNTKRESGTKVQFGNINAGKAIADIIRTCLGPRSMLKMLMDPMGG
IVMTNDGNAILREINVQHPAAKSMLEVARTQDEEVGDGTTSVIILGGEMLSVAAPFLEQK
MHPTVIISAFRLALEDLLEVLKKKVSTPVDVTNRDEMLKIVRSSVGTKFISKWSDLACQI
ALDATTTVALEEHGKKEIDIKRYAKVEKIPGGTMEESEVLSGVMINKDVVHPKMRRRIEN
PRILLLDCNLEYKKGESQTNIEISKEEDFAKILKMEEDYIEKICSEVIAMKPDLVVTEKG
VSDLAQHFLVKAGISCIRRVRKSDNNRIARACGGTVVNRTDELKEEDIGTGCGLFEVRKF
GDEYFTFLVNCKNPKACTILLRGASKDILMEVERNLQDAMNVTRNVMQEPYLVPGGGAAE
MALAQELNEKAKSITGVHQWPYRAVARALEVIPRTLIQNCGASTIRTLTALRAKHAQGGN
TSWGVDGETGNIVDMKDYGVWEAYSVKAQTYKTSIETAILLLRIDDIVSGTKKQQDAMNP
TPSGPAPGGEGPPE*
>TRINITY_DN61617_c2_g3::TRINITY_DN61617_c2_g3_i1::g.27168::m.27168 TRINITY_DN61617_c2_g3::TRINITY_DN61617_c2_g3_i1::g.27168  ORF type:complete len:106 (+) TRINITY_DN61617_c2_g3_i1:318-635(+)
MSLCYYAYLTDYLPFYTDSMFIPPRYYIILTNDCNCVNQFLKLIILSASILLVLTLSRMH
VGIKEVCPFGKCNMFKFFNIFFKKNNRQLSIYIYLYRSNHFQHHS*
>TRINITY_DN61618_c4_g1::TRINITY_DN61618_c4_g1_i1::g.27216::m.27216 TRINITY_DN61618_c4_g1::TRINITY_DN61618_c4_g1_i1::g.27216  ORF type:5prime_partial len:265 (+) TRINITY_DN61618_c4_g1_i1:3-797(+)
GGTGNPQYSKELDKDEKNEVIEETFRSQMGISTGGMGNPQYSKELDKAGEDGQSSDGSGF
VFGAGASGGFSFSSLAQTSTTQAFKTDESKPFSWHGAGKQLFGAGSSAADDNGEEGDVQQ
GEDQHFEPVVPLPDLVDVKTGEEEEVAQFSNRAKLFRFDKTADQWKEKGIGEMKILKHKE
TGKYRLLLRREQVHKLACNHLLTPNLTLTPMNTSETSWCWIAQDFSDNEPKIEKLAVKFK
TIELAKTFKDKFEEIQAELKSQDE*
>TRINITY_DN61618_c4_g1::TRINITY_DN61618_c4_g1_i10::g.27239::m.27239 TRINITY_DN61618_c4_g1::TRINITY_DN61618_c4_g1_i10::g.27239  ORF type:complete len:339 (+) TRINITY_DN61618_c4_g1_i10:2-1018(+)
MGISTGGTGNPQYSKELDKAGEDGQSSDGSGFVFGAGASGGFSFSSLAQSSTTQAFKTDE
KNEVIEETFRSQMGISTGGMGNPQYSKELDKAGEDGQSSDGSGFVFGAGASGGFSFSSLA
QTSTTQAFKTDESKPFSWHGAGKQLFGAGSSAADDNGEEGDVQQGEDQHFEPVVPLPDLV
DVKTGEEEEVAQFSNRAKLFRFDKTADQWKEKGIGEMKILKHKETGKYRLLLRREQVHKL
ACNHLLTPNLTLTPMNTSETSWCWIAQDFSDNEPKIEKLAVKFKTIELAKTFKDKFEEIQ
AELKSQGENEENVRGGNSSTSDMPVLSELLSRDSHNDE*
>TRINITY_DN61618_c4_g1::TRINITY_DN61618_c4_g1_i2::g.27220::m.27220 TRINITY_DN61618_c4_g1::TRINITY_DN61618_c4_g1_i2::g.27220  ORF type:5prime_partial len:265 (+) TRINITY_DN61618_c4_g1_i2:3-797(+)
GGTGNPQYSKELDKDEKNEVIEETFRSQMGISTGGMGNPQYSKELDKAGEDGQSSDGSGF
VFGAGASGGFSFSSLAQTSTTQAFKTDESKPFSWHGAGKQLFGAGSSAADDNGEEGDVQQ
GEDQHFEPVVPLPDLVDVKTGEEEEVAQFSNRAKLFRFDKTADQWKEKGIGEMKILKHKE
TGKYRLLLRREQVHKLACNHLLTPNLTLTPMNTSETSWCWIAQDFSDNEPKIEKLAVKFK
TIELAKTFKDKFEEIQAELKSQDE*
>TRINITY_DN61618_c4_g1::TRINITY_DN61618_c4_g1_i3::g.27224::m.27224 TRINITY_DN61618_c4_g1::TRINITY_DN61618_c4_g1_i3::g.27224  ORF type:5prime_partial len:295 (+) TRINITY_DN61618_c4_g1_i3:3-887(+)
GGTGNPQYSKELDKDEKNEVIEETFRSQMGISTGGMGNPQYSKELDKAGEDGQSSDGSGF
VFGAGASGGFSFSSLAQTSTTQAFKTDESKPFSWHGAGKQLFGAGSSAADDNGEEGDVQQ
GEDQHFEPVVPLPDLVDVKTGEEEEVAQFSNRAKLFRFDKTADQWKEKGIGEMKILKHKE
TGKYRLLLRREQVHKLACNHLLTPNLTLTPMNTSETSWCWIAQDFSDNEPKIEKLAVKFK
TIELAKTFKDKFEEIQAELKSQGENEENVRGGNSSTSDMPVLSELLSRDSHNDE*
>TRINITY_DN61618_c4_g1::TRINITY_DN61618_c4_g1_i4::g.27226::m.27226 TRINITY_DN61618_c4_g1::TRINITY_DN61618_c4_g1_i4::g.27226  ORF type:internal len:102 (+) TRINITY_DN61618_c4_g1_i4:2-304(+)
YSKELDKDEKNEVIEETFRSQMGISTGGTGNPQYSKELDKAGEDGQSSGGSGFVFGAGTS
GEFSFSSLAQSSTTQAFKTDESKPFSWHGAGKQLFGAGSSA
>TRINITY_DN61618_c4_g1::TRINITY_DN61618_c4_g1_i5::g.27229::m.27229 TRINITY_DN61618_c4_g1::TRINITY_DN61618_c4_g1_i5::g.27229  ORF type:complete len:309 (+) TRINITY_DN61618_c4_g1_i5:2-928(+)
MGISTGGTGNPQYSKELDKAGEDGQSSDGSGFVFGAGASGGFSFSSLAQSSTTQAFKTDE
KNEVIEETFRSQMGISTGGMGNPQYSKELDKAGEDGQSSDGSGFVFGAGASGGFSFSSLA
QTSTTQAFKTDESKPFSWHGAGKQLFGAGSSAADDNGEEGDVQQGEDQHFEPVVPLPDLV
DVKTGEEEEVAQFSNRAKLFRFDKTADQWKEKGIGEMKILKHKETGKYRLLLRREQVHKL
ACNHLLTPNLTLTPMNTSETSWCWIAQDFSDNEPKIEKLAVKFKTIELAKTFKDKFEEIQ
AELKSQDE*
>TRINITY_DN61618_c4_g1::TRINITY_DN61618_c4_g1_i6::g.27231::m.27231 TRINITY_DN61618_c4_g1::TRINITY_DN61618_c4_g1_i6::g.27231  ORF type:complete len:309 (+) TRINITY_DN61618_c4_g1_i6:2-928(+)
MGISTGGTGNPQYSKELDKAGEDGQSSDGSGFVFGAGASGGFSFSSLAQSSTTQAFKTDE
KNEVIEETFRSQMGISTGGMGNPQYSKELDKAGEDGQSSDGSGFVFGAGASGGFSFSSLA
QTSTTQAFKTDESKPFSWHGAGKQLFGAGSSAADDNGEEGDVQQGEDQHFEPVVPLPDLV
DVKTGEEEEVAQFSNRAKLFRFDKTADQWKEKGIGEMKILKHKETGKYRLLLRREQVHKL
ACNHLLTPNLTLTPMNTSETSWCWIAQDFSDNEPKIEKLAVKFKTIELAKTFKDKFEEIQ
AELKSQDE*
>TRINITY_DN61618_c4_g1::TRINITY_DN61618_c4_g1_i8::g.27234::m.27234 TRINITY_DN61618_c4_g1::TRINITY_DN61618_c4_g1_i8::g.27234  ORF type:5prime_partial len:295 (+) TRINITY_DN61618_c4_g1_i8:3-887(+)
GGTGNPQYSKELDKDEKNEVIEETFRSQMGISTGGMGNPQYSKELDKAGEDGQSSDGSGF
VFGAGASGGFSFSSLAQTSTTQAFKTDESKPFSWHGAGKQLFGAGSSAADDNGEEGDVQQ
GEDQHFEPVVPLPDLVDVKTGEEEEVAQFSNRAKLFRFDKTADQWKEKGIGEMKILKHKE
TGKYRLLLRREQVHKLACNHLLTPNLTLTPMNTSETSWCWIAQDFSDNEPKIEKLAVKFK
TIELAKTFKDKFEEIQAELKSQGENEENVRGGNSSTSDMPVLSELLSRDSHNDE*
>TRINITY_DN61618_c4_g1::TRINITY_DN61618_c4_g1_i9::g.27236::m.27236 TRINITY_DN61618_c4_g1::TRINITY_DN61618_c4_g1_i9::g.27236  ORF type:complete len:339 (+) TRINITY_DN61618_c4_g1_i9:2-1018(+)
MGISTGGTGNPQYSKELDKAGEDGQSSDGSGFVFGAGASGGFSFSSLAQSSTTQAFKTDE
KNEVIEETFRSQMGISTGGMGNPQYSKELDKAGEDGQSSDGSGFVFGAGASGGFSFSSLA
QTSTTQAFKTDESKPFSWHGAGKQLFGAGSSAADDNGEEGDVQQGEDQHFEPVVPLPDLV
DVKTGEEEEVAQFSNRAKLFRFDKTADQWKEKGIGEMKILKHKETGKYRLLLRREQVHKL
ACNHLLTPNLTLTPMNTSETSWCWIAQDFSDNEPKIEKLAVKFKTIELAKTFKDKFEEIQ
AELKSQGENEENVRGGNSSTSDMPVLSELLSRDSHNDE*
>TRINITY_DN61618_c4_g2::TRINITY_DN61618_c4_g2_i1::g.27218::m.27218 TRINITY_DN61618_c4_g2::TRINITY_DN61618_c4_g2_i1::g.27218  ORF type:complete len:352 (+) TRINITY_DN61618_c4_g2_i1:117-1172(+)
MMCALPSQPPGAPSKRKEIYKYEAPWCVYSMNWSIRPDKRFRLALGSFVEEYNNKVQIVS
LDEETSEFTSRGTFDHPYPTTKIMWIPDSKGVFPDLLATSGDYLRVWRVGDTETRLECLL
NNNKNSDFCAPLTSFDWNEVDANLLGTSSIDTTCTIWGLETGQVLGRVNVVSGHVKTQLI
AHDKEVYDIAFSRAGGGRDMFASVGADGSVRMFDLRHLEHSTIIYEDPQHHPLLRLGWNK
QDPNYLATMAMDALEVIILDVRVPCTPVARLNNHRACVNGIAWAPHSSCHICTAGDDHQA
LIWDIQQMPRAIEDPILAYTAAGEINQIQWSSTQPDWIAICYNNCLEILRV*
>TRINITY_DN61618_c4_g2::TRINITY_DN61618_c4_g2_i2::g.27219::m.27219 TRINITY_DN61618_c4_g2::TRINITY_DN61618_c4_g2_i2::g.27219  ORF type:complete len:352 (+) TRINITY_DN61618_c4_g2_i2:117-1172(+)
MMCALPSQPPGAPSKRKEIYKYEAPWCVYSMNWSIRPDKRFRLALGSFVEEYNNKVQIVS
LDEETSEFTSRGTFDHPYPTTKIMWIPDSKGVFPDLLATSGDYLRVWRVGDTETRLECLL
NNNKNSDFCAPLTSFDWNEVDANLLGTSSIDTTCTIWGLETGQVLGRVNVVSGHVKTQLI
AHDKEVYDIAFSRAGGGRDMFASVGADGSVRMFDLRHLEHSTIIYEDPQHHPLLRLGWNK
QDPNYLATMAMDALEVIILDVRVPCTPVARLNNHRACVNGIAWAPHSSCHICTAGDDHQA
LIWDIQQMPRAIEDPILAYTAAGEINQIQWSSTQPDWIAICYNNCLEILRV*
>TRINITY_DN61618_c4_g2::TRINITY_DN61618_c4_g2_i3::g.27222::m.27222 TRINITY_DN61618_c4_g2::TRINITY_DN61618_c4_g2_i3::g.27222  ORF type:complete len:352 (+) TRINITY_DN61618_c4_g2_i3:108-1163(+)
MMCALPSQPPGAPSKRKEIYKYEAPWCVYSMNWSIRPDKRFRLALGSFVEEYNNKVQIVS
LDEETSEFTSRGTFDHPYPTTKIMWIPDSKGVFPDLLATSGDYLRVWRVGDTETRLECLL
NNNKNSDFCAPLTSFDWNEVDANLLGTSSIDTTCTIWGLETGQVLGRVNVVSGHVKTQLI
AHDKEVYDIAFSRAGGGRDMFASVGADGSVRMFDLRHLEHSTIIYEDPQHHPLLRLGWNK
QDPNYLATMAMDALEVIILDVRVPCTPVARLNNHRACVNGIAWAPHSSCHICTAGDDHQA
LIWDIQQMPRAIEDPILAYTAAGEINQIQWSSTQPDWIAICYNNCLEILRV*
>TRINITY_DN61618_c4_g2::TRINITY_DN61618_c4_g2_i4::g.27223::m.27223 TRINITY_DN61618_c4_g2::TRINITY_DN61618_c4_g2_i4::g.27223  ORF type:complete len:352 (+) TRINITY_DN61618_c4_g2_i4:108-1163(+)
MMCALPSQPPGAPSKRKEIYKYEAPWCVYSMNWSIRPDKRFRLALGSFVEEYNNKVQIVS
LDEETSEFTSRGTFDHPYPTTKIMWIPDSKGVFPDLLATSGDYLRVWRVGDTETRLECLL
NNNKNSDFCAPLTSFDWNEVDANLLGTSSIDTTCTIWGLETGQVLGRVNVVSGHVKTQLI
AHDKEVYDIAFSRAGGGRDMFASVGADGSVRMFDLRHLEHSTIIYEDPQHHPLLRLGWNK
QDPNYLATMAMDALEVIILDVRVPCTPVARLNNHRACVNGIAWAPHSSCHICTAGDDHQA
LIWDIQQMPRAIEDPILAYTAAGEINQIQWSSTQPDWIAICYNNCLEILRV*
>TRINITY_DN61618_c4_g2::TRINITY_DN61618_c4_g2_i5::g.27227::m.27227 TRINITY_DN61618_c4_g2::TRINITY_DN61618_c4_g2_i5::g.27227  ORF type:complete len:352 (+) TRINITY_DN61618_c4_g2_i5:108-1163(+)
MMCALPSQPPGAPSKRKEIYKYEAPWCVYSMNWSIRPDKRFRLALGSFVEEYNNKVQIVS
LDEETSEFTSRGTFDHPYPTTKIMWIPDSKGVFPDLLATSGDYLRVWRVGDTETRLECLL
NNNKNSDFCAPLTSFDWNEVDANLLGTSSIDTTCTIWGLETGQVLGRVNVVSGHVKTQLI
AHDKEVYDIAFSRAGGGRDMFASVGADGSVRMFDLRHLEHSTIIYEDPQHHPLLRLGWNK
QDPNYLATMAMDALEVIILDVRVPCTPVARLNNHRACVNGIAWAPHSSCHICTAGDDHQA
LIWDIQQMPRAIEDPILAYTAAGEINQIQWSSTQPDWIAICYNNCLEILRV*
>TRINITY_DN61618_c4_g2::TRINITY_DN61618_c4_g2_i6::g.27228::m.27228 TRINITY_DN61618_c4_g2::TRINITY_DN61618_c4_g2_i6::g.27228  ORF type:complete len:352 (+) TRINITY_DN61618_c4_g2_i6:121-1176(+)
MMCALPSQPPGAPSKRKEIYKYEAPWCVYSMNWSIRPDKRFRLALGSFVEEYNNKVQIVS
LDEETSEFTSRGTFDHPYPTTKIMWIPDSKGVFPDLLATSGDYLRVWRVGDTETRLECLL
NNNKNSDFCAPLTSFDWNEVDANLLGTSSIDTTCTIWGLETGQVLGRVNVVSGHVKTQLI
AHDKEVYDIAFSRAGGGRDMFASVGADGSVRMFDLRHLEHSTIIYEDPQHHPLLRLGWNK
QDPNYLATMAMDALEVIILDVRVPCTPVARLNNHRACVNGIAWAPHSSCHICTAGDDHQA
LIWDIQQMPRAIEDPILAYTAAGEINQIQWSSTQPDWIAICYNNCLEILRV*
>TRINITY_DN61618_c4_g2::TRINITY_DN61618_c4_g2_i7::g.27233::m.27233 TRINITY_DN61618_c4_g2::TRINITY_DN61618_c4_g2_i7::g.27233  ORF type:complete len:352 (+) TRINITY_DN61618_c4_g2_i7:117-1172(+)
MMCALPSQPPGAPSKRKEIYKYEAPWCVYSMNWSIRPDKRFRLALGSFVEEYNNKVQIVS
LDEETSEFTSRGTFDHPYPTTKIMWIPDSKGVFPDLLATSGDYLRVWRVGDTETRLECLL
NNNKNSDFCAPLTSFDWNEVDANLLGTSSIDTTCTIWGLETGQVLGRVNVVSGHVKTQLI
AHDKEVYDIAFSRAGGGRDMFASVGADGSVRMFDLRHLEHSTIIYEDPQHHPLLRLGWNK
QDPNYLATMAMDALEVIILDVRVPCTPVARLNNHRACVNGIAWAPHSSCHICTAGDDHQA
LIWDIQQMPRAIEDPILAYTAAGEINQIQWSSTQPDWIAICYNNCLEILRV*
>TRINITY_DN61618_c4_g2::TRINITY_DN61618_c4_g2_i8::g.27238::m.27238 TRINITY_DN61618_c4_g2::TRINITY_DN61618_c4_g2_i8::g.27238  ORF type:complete len:352 (+) TRINITY_DN61618_c4_g2_i8:117-1172(+)
MMCALPSQPPGAPSKRKEIYKYEAPWCVYSMNWSIRPDKRFRLALGSFVEEYNNKVQIVS
LDEETSEFTSRGTFDHPYPTTKIMWIPDSKGVFPDLLATSGDYLRVWRVGDTETRLECLL
NNNKNSDFCAPLTSFDWNEVDANLLGTSSIDTTCTIWGLETGQVLGRVNVVSGHVKTQLI
AHDKEVYDIAFSRAGGGRDMFASVGADGSVRMFDLRHLEHSTIIYEDPQHHPLLRLGWNK
QDPNYLATMAMDALEVIILDVRVPCTPVARLNNHRACVNGIAWAPHSSCHICTAGDDHQA
LIWDIQQMPRAIEDPILAYTAAGEINQIQWSSTQPDWIAICYNNCLEILRV*
>TRINITY_DN61621_c4_g1::TRINITY_DN61621_c4_g1_i1::g.27095::m.27095 TRINITY_DN61621_c4_g1::TRINITY_DN61621_c4_g1_i1::g.27095  ORF type:complete len:256 (+) TRINITY_DN61621_c4_g1_i1:48-815(+)
MAATNMALSMLSVFIAFVAAFVAVGNCLDMCQSMPGGQVYPRENCGPLQGERPLGHTYQW
SQAIISKPAPDWKGTAVIKGKFEDIQLSDFKGKYLVLLFYPSDFTFICPTEIIAFHDRLS
EFKKINTEVVGCSVDSPHTHLAWINTPRNKGGLGSLNYPLLSDLTQKITKSYGVYLEELG
HSLRGLFIIDTKGILRQITMNDLPVGRSVDETLRLVQAFQYTDTHGEVCPANWKPGADTI
VPDQTEKLKYFSKHP*
>TRINITY_DN61622_c1_g1::TRINITY_DN61622_c1_g1_i1::g.27113::m.27113 TRINITY_DN61622_c1_g1::TRINITY_DN61622_c1_g1_i1::g.27113  ORF type:complete len:112 (+) TRINITY_DN61622_c1_g1_i1:728-1063(+)
MGHFFIYTVCKATVCNISSYIDTVCNASSHIDTVCNTSSHIDAVCKDTACNTSSHIDTVC
KDMLCNTSSHIDTVRNTSSYIDTVCNASSHIDTVCNTSSHIDTGCNILLFT*
>TRINITY_DN61622_c1_g1::TRINITY_DN61622_c1_g1_i3::g.27114::m.27114 TRINITY_DN61622_c1_g1::TRINITY_DN61622_c1_g1_i3::g.27114  ORF type:5prime_partial len:122 (+) TRINITY_DN61622_c1_g1_i3:2-367(+)
NTSSHIDTVCKDMLCNTSSHIDTLCNTSSHIDTVCNASSHIDTVCNTSSHIDAVCKDTAC
NTSSHIDTVCKDMLCNTSSHIDTVRNTSSYIDTVCNASSHIDTVCNTSSHIDTGCNILLF
T*
>TRINITY_DN61624_c0_g1::TRINITY_DN61624_c0_g1_i1::g.27067::m.27067 TRINITY_DN61624_c0_g1::TRINITY_DN61624_c0_g1_i1::g.27067  ORF type:3prime_partial len:171 (+) TRINITY_DN61624_c0_g1_i1:105-614(+)
MLTFYFRFTLLVGKPPFETSCLKDTYTRIKKNEYHVPSRISPCAKNLIQKLLRSDPSERP
GMEGLLEDEFFTSGYLPARLPTSCLTMAPRFDTLAKSESIHRKPLLELNGTEKTSAQTIE
SRLKDQKRPPTQDGQETERGGGENDQKKDEPSDYYLGDMFAQLSAVVAAK
>TRINITY_DN61624_c0_g1::TRINITY_DN61624_c0_g1_i2::g.27068::m.27068 TRINITY_DN61624_c0_g1::TRINITY_DN61624_c0_g1_i2::g.27068  ORF type:5prime_partial len:419 (+) TRINITY_DN61624_c0_g1_i2:1-1257(+)
RKRTLCGTPNYIAPEVLGKKGHSFEVDVWSLGCILFTLLVGKPPFETSCLKDTYTRIKKN
EYHVPSRISPCAKNLIQKLLRSDPSERPGMEGLLEDEFFTSGYLPARLPTSCLTMAPRFD
TLAKSESIHRKPLLELNGTEKTSAQTIESRLKDQKRPPTQDGQETERGGGENDQKKDEPS
DYYLGDMFAQLSAVVAAKPSERINICEEDAEDPASIPIYWVSKWVDYSDKYGLGYQLCDN
SVGVLFNDSTRLILLSNGENVQYIERDGAEHFHTIKVFPESLTKKVTLLKYFRNYMSEHL
LKAGANIPPRDTDEMIRLPFLRTWFRTRSAIVLHLSNGTLQINFFQDHTKIMLCPLMQAV
TYIDEKRDFRTFKLSMIEKFGCNKELSSRLRYARTMVERLMTSRTGSGRVRSGVPSQS*
>TRINITY_DN61625_c1_g1::TRINITY_DN61625_c1_g1_i2::g.27101::m.27101 TRINITY_DN61625_c1_g1::TRINITY_DN61625_c1_g1_i2::g.27101  ORF type:5prime_partial len:249 (+) TRINITY_DN61625_c1_g1_i2:2-748(+)
RSIHIEILGSEQNYGSLSHLPQGSRECVMWLAAHHKDKRALEILAREIAPAGTGMAPGLT
GIVGGRPKVSPVLKLFSFLHHKDKLKIDLHMNGELVEPYSQPTVPTMDYSDTLAPSSDTA
GNQELTQGPHTYRLEDLAYTRSGDKGNNSNIGVIARHPSFLPYIRQAVTEETVAEYFSHM
FDEPAANNKQVQRYDVPGIDGMNFVLYNVLGGGGIASLRSDPQGKAYGQMLLDFEIKNMP
DIQELMRR*
>TRINITY_DN61625_c1_g1::TRINITY_DN61625_c1_g1_i3::g.27102::m.27102 TRINITY_DN61625_c1_g1::TRINITY_DN61625_c1_g1_i3::g.27102  ORF type:5prime_partial len:249 (+) TRINITY_DN61625_c1_g1_i3:2-748(+)
RSIHIEILGSEQNYGSLSHLPQGSRECVMWLAAHHKDKRALEILAREIAPAGTGMAPGLT
GIVGGRPKVSPVLKLFSFLHHKDKLKIDLHMNGELVEPYSQPTVPTMDYSDTLAPSSDTA
GNQELTQGPHTYRLEDLAYTRSGDKGNNSNIGVIARHPSFLPYIRQAVTEETVAEYFSHM
FDEPAANNKQVQRYDVPGIDGMNFVLYNVLGGGGIASLRSDPQGKAYGQMLLDFEIKNMP
DIQELMRR*
>TRINITY_DN61626_c3_g1::TRINITY_DN61626_c3_g1_i1::g.27026::m.27026 TRINITY_DN61626_c3_g1::TRINITY_DN61626_c3_g1_i1::g.27026  ORF type:3prime_partial len:724 (+) TRINITY_DN61626_c3_g1_i1:62-2170(+)
MGQPPQRMYNPNSMGPHSMPPQSMSPLSQMGQMNQMGYNSTMNSMPHPQNSVSPVPNTMG
GHSQNMPPGPTAAKMHNTSSVNVHSYNEQPLPKSKSSKSKSVKSTSLPPSNIPNNLQQDK
HIPLLPSSQDSVSSPSVPDPNIPSTQQLPSSTPTSSLSDASSHSNDSSGMGPVTNNDSSG
GPVSMQGAGPISDNSVSTSVSEAQKESMDTVAAPSGEQQHPVTTTTTTANTSAIETITAV
TQSITSPVTSISTEAGNSNDSQPLPMEPIPALQNCIPAQLPIEEPPEKKKKTKSSEGYMK
LYEMGVEPSRRQFLDRLFAFLEEKGTPISNMPVISKQPLDLYRLYLCVQEKGGMCEVTKA
KKWKEICGLVNISGSASAAFTLKKNYIKFLFALECRFDRGGMDPTPILAQMENDLEKKRA
AKQRNRAPSPGSQSSQDGIPGPNQYMQNDPNIGHMGQPGMMGNHMMNNMSQHGGQMMGPN
NMGGPHHMGPGMQGPGHMMGNMGPQGGMMGGNGGYMMQGGPNSMMGNNMGPQGSMMGPGM
QGGPNSMMGNMGPQSGNMMPNNMNQHMMPNNMNMPPNSMIGPNSMIPGNSMGHQSGMMPS
NTMNQSMMRNSMSQSGPSGSGPMPSSGSMSGNGPMSGSGPMSGSGPMPGSGPMPGSGPMP
GSGPMPGSGPMPGSGPMPGSGPMPGSGTMPGNGPMHNSSSISG
>TRINITY_DN61626_c3_g1::TRINITY_DN61626_c3_g1_i2::g.27027::m.27027 TRINITY_DN61626_c3_g1::TRINITY_DN61626_c3_g1_i2::g.27027  ORF type:3prime_partial len:1140 (+) TRINITY_DN61626_c3_g1_i2:62-3418(+)
MGQPPQRMYNPNSMGPHSMPPQSMSPLSQMGQMNQMGYNSTMNSMPHPQNSVSPVPNTMG
GHSQNMPPGPTAAKMHNTSSVNVHSYNEQPLPKSKSSKSKSVKSTSLPPSNIPNNLQQDK
HIPLLPSSQDSVSSPSVPDPNIPSTQQLPSSTPTSSLSDASSHSNDSSGMGPVTNNDSSG
GPVSMQGAGPISDNSVSTSVSEAQKESMDTVAAPSGEQQHPVTTTTTTANTSAIETITAV
TQSITSPVTSISTEAGNSNDSQPLPMEPIPALQNCIPAQLPIEEPPEKKKKTKSSEGYMK
LYEMGVEPSRRQFLDRLFAFLEEKGTPISNMPVISKQPLDLYRLYLCVQEKGGMCEVTKA
KKWKEICGLVNISGSASAAFTLKKNYIKFLFALECRFDRGGMDPTPILAQMENDLEKKRA
AKQRNRAPSPGSQSSQDGIPGPNQYMQNDPNIGHMGQPGMMGNHMMNNMSQHGGQMMGPN
NMGGPHHMGPGMQGPGHMMGNMGPQGGMMGGNGGYMMQGGPNSMMGNNMGPQGSMMGPGM
QGGPNSMMGNMGPQSGNMMPNNMNQHMMPNNMNMPPNSMIGPNSMIPGNSMGHQSGMMPS
NTMNQSMMRNSMSQSGPSGSGPMPSSGSMSGNGPMSGSGPMSGSGPMPGSGPMPGSGPMP
GSGPMPGSGPMPGSGPMPGSGPMPGSGTMPGNGPMHNSSSISGSGPISGNNSMQGNGPMP
GNTGPMVPPTNLRGNSDSVSCLDPFADEPFSRPNAGSQMPPFSGMPTTNSGMPQSNSPMP
PNSGPMPSQNAANMPPNSSSMASSSNSDNATVKVEPQMSGDMPSRNSTMSSDMPPNSSIM
SQQSGNQPQNSGSSFTMSTASMSTATSTSTMSQSNTVSQDSNSSMPGDSVPRPHDTMPPQ
GMPHQSMPPQSMPPQSMGQQLMPGQPLPGQSVAMQSISSSQSISSMPPNGSQSMPPNGSQ
SVPMQSIQQHTNGQSNSSSSQFGNTTSTSSASGSGRQFPFGDQFSKPDRFDQSSPVMSQS
NNPPITPMMPQQSMNTPQQGPNQPYMGSQQQQQPMEPGGFPARFGNQMPSGPGPEHYNQG
FHGSQPGYGPRPMMNSDQYQGYPNQQGQFGKPPMNRDMS
>TRINITY_DN61626_c3_g1::TRINITY_DN61626_c3_g1_i3::g.27029::m.27029 TRINITY_DN61626_c3_g1::TRINITY_DN61626_c3_g1_i3::g.27029  ORF type:internal len:123 (+) TRINITY_DN61626_c3_g1_i3:1-366(+)
PNSMIPGNNMGPQGSMMGPGMQGGPNSMMGNMGPQSGNMMPNNMNQHMMPNNMNMPPNSM
IGPNSMIPGNSMGHQSGMMPSNTMNQSMMRNSMSQSGPSGSGPMPSSGSMSGNGPMSGSG
PD
>TRINITY_DN61626_c3_g1::TRINITY_DN61626_c3_g1_i4::g.27030::m.27030 TRINITY_DN61626_c3_g1::TRINITY_DN61626_c3_g1_i4::g.27030  ORF type:3prime_partial len:1135 (+) TRINITY_DN61626_c3_g1_i4:62-3403(+)
MGQPPQRMYNPNSMGPHSMPPQSMSPLSQMGQMNQMGYNSTMNSMPHPQNSVSPVPNTMG
GHSQNMPPGPTAAKMHNTSSVNVHSYNEQPLPKSKSSKSKSVKSTSLPPSNIPNNLQQDK
HIPLLPSSQDSVSSPSVPDPNIPSTQQLPSSTPTSSLSDASSHSNDSSGMGPVTNNDSSG
GPVSMQGAGPISDNSVSTSVSEAQKESMDTVAAPSGEQQHPVTTTTTTANTSAIETITAV
TQSITSPVTSISTEAGNSNDSQPLPMEPIPALQNCIPAQLPIEEPPEKKKKTKSSEGYMK
LYEMGVEPSRRQFLDRLFAFLEEKGTPISNMPVISKQPLDLYRLYLCVQEKGGMCEVTKA
KKWKEICGLVNISGSASAAFTLKKNYIKFLFALECRFDRGGMDPTPILAQMENDLEKKRA
AKQRNRAPSPGSQSSQDGIPGPNQYMQNDPNIGHMGQPGMMGNHMMNNMSQHGGQMMGPN
NMGGPHHMGPGMQGPGHMMGNMGPQGGMMGGNGGYMMQGGPNSMMGNNMGPQGSMMGPGM
QGGPNSMMGNMGPQSGNMMPNNMNQHMMPNNMNMPPNSMIGPNSMIPGNSMGHQSGMMPS
NTMNQSMMRNSMSQSGPSGSGPMPSSGSMSGNGPMSGSGPMSGSGPMPGSGPMPGSGPMP
GSGPMPGSGPMPGSGPMPGSGPMPGSGTMPGNGPMHNSSSISGSGPISGNNSMQGNGPMP
GNTGPMVPPTNLRGNSDSVSCLDPFADEPFSRPNAGSQMPPFSGMPTTNSGMPQSNSPMP
PNSGPMPSQNAANMPPNSSSMASSSNSDNATVKVEPQMSGDMPSRNSTMSSDMPPNSSIM
SQQSGNQPQNSGSSFTMSTASMSTATSTSTMSQSNTVSQDSNSSMPGDSVPRPHDTMPPQ
GMPHQSMPPQSMGQQLMPGQPLPGQSVAMQSISSSQSISSMPPNGSQSMPPNGSQSVPMQ
SIQQHTNGQSNSSSSQFGNTTSTSSASGSGRQFPFGDQFSKPDRFDQSSPVMSQSNNPPI
TPMMPQQSMNTPQQGPNQPYMGSQQQQQPMEPGGFPARFGNQMPSGPGPEHYNQGFHGSQ
PGYGPRPMMNSDQYQGYPNQQGQFGKPPMNRDMS
>TRINITY_DN61626_c3_g1::TRINITY_DN61626_c3_g1_i5::g.27032::m.27032 TRINITY_DN61626_c3_g1::TRINITY_DN61626_c3_g1_i5::g.27032  ORF type:3prime_partial len:638 (+) TRINITY_DN61626_c3_g1_i5:62-1912(+)
MGQPPQRMYNPNSMGPHSMPPQSMSPLSQMGQMNQMGYNSTMNSMPHPQNSVSPVPNTMG
GHSQNMPPGPTAAKMHNTSSVNVHSYNEQPLPKSKSSKSKSVKSTSLPPSNIPNNLQQDK
HIPLLPSSQDSVSSPSVPDPNIPSTQQLPSSTPTSSLSDASSHSNDSSGMGPVTNNDSSG
GPVSMQGAGPISDNSVSTSVSEAQKESMDTVAAPSGEQQHPVTTTTTTANTSAIETITAV
TQSITSPVTSISTEAGNSNDSQPLPMEPIPALQNCIPAQLPIEEPPEKKKKTKSSEGYMK
LYEMGVEPSRRQFLDRLFAFLEEKGTPISNMPVISKQPLDLYRLYLCVQEKGGMCEVTKA
KKWKEICGLVNISGSASAAFTLKKNYIKFLFALECRFDRGGMDPTPILAQMENDLEKKRA
AKQRNRAPSPGSQSSQDGIPGPNQYMQNDPNIGHMGQPGMMGNHMMNNMSQHGGQMMGPN
NMGGPHHMGPGMQGPGHMMGNMGPQGGMMGGNGGYMMQGGPNSMMGNNMGPQGSMMGPGM
QGGPNSMMGNMGPQSGNMMPNNMNQHMMPNNMNMPPNSMIGPNSMIPGNNMNQHMMPNNM
NMPPNSMIGPNSMIPGN
>TRINITY_DN61631_c0_g1::TRINITY_DN61631_c0_g1_i1::g.27201::m.27201 TRINITY_DN61631_c0_g1::TRINITY_DN61631_c0_g1_i1::g.27201  ORF type:3prime_partial len:269 (+) TRINITY_DN61631_c0_g1_i1:82-885(+)
MDCRRSKFTIIAVVLQCLFIVIFGILGEYGDTARPIKPKSPDDMKAMYPYFQDVHVMIFI
GFGFLMTFLKRYGLSAVSLNLLVAAFVIQWSFIVRGIIHHIAHGHAKFPVHLGEMLSADF
TSATVLISFGAVLGKTSPLQLLVMALIEVVLSQVNEWIGLDKLGAVDVGESMYIHAFGAY
FGLAVARVLNDGHYEEARGEGTVYHSDIFSMIGTVFLWIFWPSFNGGAAGEDEQQRAIIN
TFLSLAACTVVTFAISQVVDKKGRFNMV
>TRINITY_DN61631_c0_g1::TRINITY_DN61631_c0_g1_i2::g.27202::m.27202 TRINITY_DN61631_c0_g1::TRINITY_DN61631_c0_g1_i2::g.27202  ORF type:complete len:472 (+) TRINITY_DN61631_c0_g1_i2:323-1738(+)
MNWRRSKFTIIALVLQCLFIVIFGILGEYGGTARPIKPEASNDMKSMYPYFQDVHVMIFI
GFGFLMTFLKRYGLSAVSLNLLVAAFVIQWAFIVRGIIHHVAHGHAKFPIHLGEMLSADF
ASATVLISFGAVLGKTSPLQLLVMALIEVVLSQVNEWIGLDKLGAVDVGESMYIHAFGAY
FGLAVARVLNDGHYEEARGEGTVYHSDIFSMIGTVFLWIFWPSFNGGAAGEDEQQRAIIN
TFLSLAACTVVTFAISQVVDKKGRFNMVHVQNATLAGGVALGTSANMPIQPWAALLVGSL
AGAISVIGYDFITPFLKDKLKIHDTCGVNNLHGMPGILAGIVGAIAAAMASTETWGESLY
QIFPAMIPMNTNSSEYITAQTEFGVMYPGGGRDAITQGGFQMLALVITLVVAIIGGAVTG
LLLRLPCFDNVVGDRMFDDRQFFLVENQGFPINESENDVDENNDTKVHLVA*
>TRINITY_DN61631_c0_g1::TRINITY_DN61631_c0_g1_i3::g.27203::m.27203 TRINITY_DN61631_c0_g1::TRINITY_DN61631_c0_g1_i3::g.27203  ORF type:complete len:472 (+) TRINITY_DN61631_c0_g1_i3:323-1738(+)
MNWRRSKFTIIALVLQCLFIVIFGILGEYGGTARPIKPEASNDMKSMYPYFQDVHVMIFI
GFGFLMTFLKRYGLSAVSLNLLVAAFVIQWAFIVRGIIHHVAHGHAKFPIHLGEMLSADF
ASATVLISFGAVLGKTSPLQLLVMALIEVVLSQVNEWIGLDKLGAVDVGESMYIHAFGAY
FGLAVARVLNDGHYEEARGEGTVYHSDIFSMIGTVFLWIFWPSFNGGAAGEDEQQRAIIN
TFLSLAACTVVTFAISQVVDKKGRFNMVHVQNATLAGGVALGTSANMPIQPWAALLVGSL
AGAISVIGYDFITPFLKDKLKIHDTCGVNNLHGMPGILAGIVGAIAAAMASTETWGESLY
QIFPAMIPMNTNSSEYITAQTEFGVMYPGGGRDAITQGGFQMLALVITLVVAIIGGAVTG
LLLRLPCFDNVVGDRMFDDRQFFLVENQGFPINESENDVDENNDTKVHLVA*
>TRINITY_DN61631_c0_g1::TRINITY_DN61631_c0_g1_i5::g.27204::m.27204 TRINITY_DN61631_c0_g1::TRINITY_DN61631_c0_g1_i5::g.27204  ORF type:3prime_partial len:352 (+) TRINITY_DN61631_c0_g1_i5:323-1375(+)
MNWRRSKFTIIALVLQCLFIVIFGILGEYGGTARPIKPEASNDMKSMYPYFQDVHVMIFI
GFGFLMTFLKRYGLSAVSLNLLVAAFVIQWAFIVRGIIHHVAHGHAKFPIHLGEMLSADF
ASATVLISFGAVLGKTSPLQLLVMALIEVVLSQVNEWIGLDKLGAVDVGESMYIHAFGAY
FGLAVARVLNDGHYEEARGEGTVYHSDIFSMIGTVFLWIFWPSFNGGAAGEDEQQRAIIN
TFLSLAACTVVTFAISQVVDKKGRFNMVHVQNATLAGGVALGTSANMPIHPWAALLVGSL
AGVLSVVGYAFITPFLNNKLKIHDTCGVNNLHGMPGILAGIVGAIAAAMAS
>TRINITY_DN61632_c2_g1::TRINITY_DN61632_c2_g1_i1::g.27205::m.27205 TRINITY_DN61632_c2_g1::TRINITY_DN61632_c2_g1_i1::g.27205  ORF type:complete len:111 (+) TRINITY_DN61632_c2_g1_i1:180-512(+)
MDNVPAVILVKTNSASKQWRGVNISSLSWEDNKTIAFIQWIDNLNTGYSSKAKIPPLLLK
AYQKRQPITSSIIKSSSLQSNGSAYISDIVQWGSMIIFDYLTGNYDRYVL*
>TRINITY_DN61632_c2_g1::TRINITY_DN61632_c2_g1_i2::g.27206::m.27206 TRINITY_DN61632_c2_g1::TRINITY_DN61632_c2_g1_i2::g.27206  ORF type:complete len:249 (+) TRINITY_DN61632_c2_g1_i2:180-926(+)
MDNVPAVILVKTNSASKQWRGVNISSLSWEDNKTIAFIQWIDNLNTGYSSKAKIPPLLLK
AYQKRQPITSSIIKSSSLQSNGSAYISDIVQWGSMIIFDYLTGNYDRVASMQDAADKEKN
PHIIEESIRNLRKSSQDGKLWLFDNESGLLDSYDLLKPSNHKTKFIEFHRQMLETMCVFE
RPLVNALRRLKKYPFPHKRLVNFASSLEPLIKEIPIDKQYKLFVEMFGTRLGEVIDWIDH
CGNLDNKL*
>TRINITY_DN61633_c0_g1::TRINITY_DN61633_c0_g1_i1::g.27065::m.27065 TRINITY_DN61633_c0_g1::TRINITY_DN61633_c0_g1_i1::g.27065  ORF type:complete len:421 (+) TRINITY_DN61633_c0_g1_i1:260-1522(+)
MVAGLLGAVPSFKKLSSSRSDDWIDRMNHIYSVFLLVIFAVLVSTGQFVGDPIHCWCPAQ
FTGAFESYTKNYCWIKNTYFIPMMETIPVDIHKRQDAEITYYQWVPLILLFQAFLFKFPN
VLWKMLNSGSGLNLDKICKMADETQWGSPDDRKSTIQNLAFFLDRWLLTHRQYKHNIIAR
AKAKMSRIFCFLCNKREGTFLTALYLSIKVAYLANVIGQFFLLNAFMATDYNVYGFEYIK
MMSSGEAMRESPRFPRVTLCDFQIRQLQNIQRWTVQCVLPINLFNEKIFIFLWFWFFFIA
ILCGFNLLKWMFLIVLKRNNYQYVKKFLTITDKMQSASDKKLCRKFAEGYLRDDGCFVAR
MIGMNSTDMVITDLLDCMWTNYRLREEPKSPEYPLDNEEAKLLDKEKENAPMDFRGSNVQ
*
>TRINITY_DN61634_c2_g1::TRINITY_DN61634_c2_g1_i2::g.27035::m.27035 TRINITY_DN61634_c2_g1::TRINITY_DN61634_c2_g1_i2::g.27035  ORF type:complete len:128 (+) TRINITY_DN61634_c2_g1_i2:24-386(+)
MSTEEEERVEETNEEESENKAKKSAKYDSSSADLEKVTDYVEEAEISSQDIGEAIRVASD
EKNKQAVAKREKEKELSKVKISKEDVDLIEHEMEIGRLQAERMLREHKGNVVEALVALTN
*
>TRINITY_DN61634_c2_g1::TRINITY_DN61634_c2_g1_i3::g.27036::m.27036 TRINITY_DN61634_c2_g1::TRINITY_DN61634_c2_g1_i3::g.27036  ORF type:complete len:128 (+) TRINITY_DN61634_c2_g1_i3:24-386(+)
MSTEEEERVEETNEEESENKAKKSAKYDSSSADLEKVTDYVEEAEISSQDIGEAIRVASD
EKNKQAVAKREKEKELSKVKISKEDVDLIEHEMEIGRLQAERMLREHKGNVVEALVALTN
*
>TRINITY_DN61634_c2_g1::TRINITY_DN61634_c2_g1_i4::g.27037::m.27037 TRINITY_DN61634_c2_g1::TRINITY_DN61634_c2_g1_i4::g.27037  ORF type:5prime_partial len:111 (+) TRINITY_DN61634_c2_g1_i4:2-334(+)
ICFPCVPLTSFLPAVFQSPSHVLSGLHLLLIFLLWTVPSLSLALQLFASDEKNKQAVAKR
EKEKELSKVKISKEDVDLIEHEMEIGRLQAERMLREHKGNVVEALVALTN*
>TRINITY_DN61634_c2_g1::TRINITY_DN61634_c2_g1_i5::g.27038::m.27038 TRINITY_DN61634_c2_g1::TRINITY_DN61634_c2_g1_i5::g.27038  ORF type:5prime_partial len:111 (+) TRINITY_DN61634_c2_g1_i5:2-334(+)
ICFPCVPLTSFLPAVFQSPSHVLSGLHLLLIFLLWTVPSLSLALQLFASDEKNKQAVAKR
EKEKELSKVKISKEDVDLIEHEMEIGRLQAERMLREHKGNVVEALVALTN*
>TRINITY_DN61635_c0_g1::TRINITY_DN61635_c0_g1_i10::g.27063::m.27063 TRINITY_DN61635_c0_g1::TRINITY_DN61635_c0_g1_i10::g.27063  ORF type:internal len:137 (+) TRINITY_DN61635_c0_g1_i10:2-409(+)
LALPFNADLDGEWAAFKTTYNKQYEPQHDVLRRMIWEKNIRLIESHNLEAYRGIHTYTLG
MNEYGDMTIEEFVAVMNGYKMNVSRSVCGKFTPPLNVELSSLPDTVDWRKEGYVTEIKNQ
GQCGSCWSFSATGSLE
>TRINITY_DN61635_c0_g1::TRINITY_DN61635_c0_g1_i13::g.27064::m.27064 TRINITY_DN61635_c0_g1::TRINITY_DN61635_c0_g1_i13::g.27064  ORF type:3prime_partial len:105 (+) TRINITY_DN61635_c0_g1_i13:37-348(+)
MFRVALVACLVAVSLALPFNAALDGEWAAFKTTYNKQYEPQHDVLRRMIWEKNIRLIESH
NLESDRGVHTYTLGMNEYGDMTSEEFVAVMNGYKMNVSRSVCGK
>TRINITY_DN61635_c0_g1::TRINITY_DN61635_c0_g1_i2::g.27059::m.27059 TRINITY_DN61635_c0_g1::TRINITY_DN61635_c0_g1_i2::g.27059  ORF type:5prime_partial len:281 (+) TRINITY_DN61635_c0_g1_i2:1-843(+)
NIRLIESHNLEAYRGIHTYTLGMNEYGDMTSEEFVAVMNGYKMNVSRSVCGKFTPPLNIE
LSSLPDTVDWRKEGYVTKIKNQGQCGSCWSFSATGSLEGQNFKKTQKLVSLSEKNLMDCS
KPEGNKGCEGGLMDQAFDYVIKNKGIDTEESYPYKPKNGRCEFKAADIGATEVSCMDIAM
GSEDDLQAAVATVGPISVAIDASHPSFQMYRSGVYNERRCSSKKLDHGVLAVGYGTESSA
DYWLVKNSWGSSWGQEGYIMMSRNKENQCGIATSASFPTM*
>TRINITY_DN61635_c0_g1::TRINITY_DN61635_c0_g1_i4::g.27060::m.27060 TRINITY_DN61635_c0_g1::TRINITY_DN61635_c0_g1_i4::g.27060  ORF type:internal len:167 (+) TRINITY_DN61635_c0_g1_i4:1-498(+)
RSVCGKFTPPLNVELSSLPDTVDWRKEGYVTKIKNQGQCGSCWSFSATGSLEGQNFKKTQ
KLVSLSEKNLMDCSKPEGNKGCEGGLMDQAFDYVIKNKGIYTEESNPYKQNNGMCEFKAA
DIGATEVSCMDIAMGSEDDLQAAVATVGPISVAIDASHPSFQMYRS
>TRINITY_DN61635_c0_g1::TRINITY_DN61635_c0_g1_i6::g.27061::m.27061 TRINITY_DN61635_c0_g1::TRINITY_DN61635_c0_g1_i6::g.27061  ORF type:5prime_partial len:281 (+) TRINITY_DN61635_c0_g1_i6:1-843(+)
NIRLIESHNLEAYRGIHTYTLGMNEYGDMTSEEFVAVMNGYKMNVSRSVCGKFTPPLNIE
LSSLPDTVDWRKEGYVTKIKNQGQCGSCWSFSATGSLEGQNFKKTQKLVSLSEKNLMDCS
KPEGNKGCEGGLMDQAFDYVIKNKGIDTEESYPYKPKNGRCEFKAADIGATEVSCMDIAM
GSEDDLQAAVATVGPIAVAIDASHSSFQMYRSGVYSERRCSSKKLDHGVLAVGYGTEGSS
DYWLVKNSWGTSWGQEGYIMMSRNKENQCGIATSASFPTM*
>TRINITY_DN61635_c0_g1::TRINITY_DN61635_c0_g1_i7::g.27062::m.27062 TRINITY_DN61635_c0_g1::TRINITY_DN61635_c0_g1_i7::g.27062  ORF type:3prime_partial len:100 (+) TRINITY_DN61635_c0_g1_i7:37-333(+)
MFRVALVACLVAVSLALPFNAALDGEWAAFKTTYNKQYEPQHDVLRRMIWEKNIRLIESH
NLEAYRGVHTYTLGMNEYGDMTSEEFVAVMNGYKMNVSR
>TRINITY_DN61636_c4_g1::TRINITY_DN61636_c4_g1_i2::g.27020::m.27020 TRINITY_DN61636_c4_g1::TRINITY_DN61636_c4_g1_i2::g.27020  ORF type:complete len:238 (+) TRINITY_DN61636_c4_g1_i2:87-800(+)
MSKTYNDTKEMSIVDDFMYGSNVAAAHVSIRMGFLRKVYGILTTQILLTSIVGFIFMKHE
GIKSFVQANNWMMMVALIGTLAILFPLMIKRQETPTNYILLGLFTLMEAYTVGVIVTLYD
QMIVLEAAVLTLGVTVSLTVYTLQSKRDFSSWGAGLFACLWVLILAGLLQMFFPVEMVQR
AMAVGGAILFSLFIVFDTHMMMHKLSPEEYILAAINLYLDIINLFLHILRILGERKN*
>TRINITY_DN61636_c4_g1::TRINITY_DN61636_c4_g1_i4::g.27021::m.27021 TRINITY_DN61636_c4_g1::TRINITY_DN61636_c4_g1_i4::g.27021  ORF type:complete len:238 (+) TRINITY_DN61636_c4_g1_i4:87-800(+)
MSKTYNDTKEMSIVDDFMYGSNVAAAHVSIRMGFLRKVYGILTTQILLTSIVGFIFMKHE
GIKSFVQANNWMMMVALIGTLAILFPLMIKRQETPTNYILLGLFTLMEAYTVGVIVTLYD
QMIVLEAAVLTLGVTVSLTVYTLQSKRDFSSWGAGLFACLWVLILAGLLQMFFPVEMVQR
AMAVGGAILFSLFIVFDTHMMMHKLSPEEYILAAINLYLDIINLFLHILRILGERKN*
>TRINITY_DN61638_c1_g3::TRINITY_DN61638_c1_g3_i1::g.27080::m.27080 TRINITY_DN61638_c1_g3::TRINITY_DN61638_c1_g3_i1::g.27080  ORF type:3prime_partial len:156 (+) TRINITY_DN61638_c1_g3_i1:92-556(+)
MKCLLLLVILGFIAAANGKGYGYPKVKKVHTHTHSTKVVERKIPVPVAVPVHRPYPVIRH
VKVPVYRTRTVHVPVPVEKRVPYPVVKRVHVPVPVVRTVVRKVPVVHRVNVPVPRPYPVE
VRVPVRVHVPKPYPVKVPVRVPYRVNVRVPYPVVK
>TRINITY_DN61638_c1_g3::TRINITY_DN61638_c1_g3_i2::g.27082::m.27082 TRINITY_DN61638_c1_g3::TRINITY_DN61638_c1_g3_i2::g.27082  ORF type:3prime_partial len:239 (+) TRINITY_DN61638_c1_g3_i2:92-805(+)
MKCLLLLVILGFIAAANGKGYGYPKVKKVHTHTHSTKVVERKIPVPVAVPVHRPYPVIRH
VKVPVYRTRTVHVPVPVEKRVPYPVVKRVHVPVPVVRTVVRKVPVVHRVNVPVPRPYPVE
VRVPVKVHVKVPVAVPVAHPVPVKVPVKVPYPVVKPVHIHHERRIPVPVAVPKPVLVVRR
EKVPVIVNRPYPVPKPYPVHVKVPVRHVVHKPVPVPKPYPVHVKVPVRHVVHKPVPVP
>TRINITY_DN61638_c1_g3::TRINITY_DN61638_c1_g3_i3::g.27083::m.27083 TRINITY_DN61638_c1_g3::TRINITY_DN61638_c1_g3_i3::g.27083  ORF type:complete len:367 (+) TRINITY_DN61638_c1_g3_i3:92-1192(+)
MKCLLLLVILGFIAAANGKGYGYPKVKKVHTHTHSTKVVERKIPVPVAVPVHRPYPVIRH
VKVPVYRTRTVHVPVPVEKRVPYPVVKRVHVPVPVVRTVVRKVPVVHRVNVPVPRPYPVE
VRVPVKVHVKVPVAVPVAHPVPVKVPVKVPYPVVKPVHIHHERRIPVPVAVPKPVLVVRR
EKVPVIVNRPYPVPKPYPVHVKVPVRHVVHKPVPVPRPYPVVVERKVPVPVKVHVPVHVP
RPVPYPVIRPVRIKVPVRVNVPVPQPYKVIQRVPVPVVHRVNVPVDRPYPVHVPVERKVP
VPVPVKQPYPVHIQVPVKHPVPVPVIQRMKVPVPVKVPYPVPVPVQTVKFPKYKKTYDTG
YGPKKY*
>TRINITY_DN61638_c1_g3::TRINITY_DN61638_c1_g3_i4::g.27084::m.27084 TRINITY_DN61638_c1_g3::TRINITY_DN61638_c1_g3_i4::g.27084  ORF type:complete len:363 (+) TRINITY_DN61638_c1_g3_i4:92-1180(+)
MKCLLLLVILGFIAAANGKGYGYPKVKKVHTHTHSTKVVERKIPVPVAVPVHRPYPVIRH
VKVPVYRTRTVHVPVPVEKRVPYPVVKRVHVPVPVVRTVVRKVPVVHRVNVPVPRPYPVE
VRVPVKVHVKVPVAVPVAHPVPVKVPVKVPYPVVKPVHIHHERRIPVPVAVPKPVLVVRR
EKVPVIVNRPYPVPKPYPVHVKVPVRHVVHKPVPVPRPYPVVVERKVPVPVKVHVPVHVP
RPVPYPVIRPVRIKVPVRVNVPVPQPYKVIQRVPVPVVHRVNVPVDRPYPVHVPVERKVP
VPVPVKQPYPVHIQVPVKHPVPVPVIQRMKVPVPVKVPYPVPVPVQTEYKKTYDTGYGPK
KY*
>TRINITY_DN61638_c1_g5::TRINITY_DN61638_c1_g5_i1::g.27081::m.27081 TRINITY_DN61638_c1_g5::TRINITY_DN61638_c1_g5_i1::g.27081  ORF type:3prime_partial len:115 (+) TRINITY_DN61638_c1_g5_i1:85-426(+)
MDVTNSPYGWFQNNHMVVPNSLYGCYKLTIWLFQTHNMVFLNSPYGCSKLTIWLLQTHHM
VVLNSPYGFSNLTIWLFQPHHMVFLNSQYGCNKLTIWLLQTHYMLLQTHHMAVP
>TRINITY_DN61642_c5_g2::TRINITY_DN61642_c5_g2_i1::g.27173::m.27173 TRINITY_DN61642_c5_g2::TRINITY_DN61642_c5_g2_i1::g.27173  ORF type:complete len:395 (+) TRINITY_DN61642_c5_g2_i1:56-1186(+)
MAEQVGKIKVEKVERPELAKHDSKLLDLAFAMDCTGSMGSYIESARDNIRRIVEEIVASE
KSEVRLALVEYRDHPPQDSSFVTRTHDFTQSPKTMKEWLNQCAASGGGDTPEAVADALHD
VLKLSWREEATKICVCISDAPPHGLGCGSDGFPNGCPNGIDPMEVTHKLAEKGVTIYMVG
CEPSITPYKDFFMAVAFITGGQYVPLSKSKLLTQVIIGGAQEEMSLEQLMDEVNAEVDAE
IQAGREIDAEEFSGLMHKKLQKKGHRSKQLQRNNEELMTANSSPMAKKYMAMSKLSDVKE
NFKEAAPSTSFGFGMGGAPPPPGSRMGRLGAAAPPPPAMMASSMDSYECVETDITYAQSS
RVVQKALARKGLAKKS*
>TRINITY_DN61644_c0_g1::TRINITY_DN61644_c0_g1_i1::g.27163::m.27163 TRINITY_DN61644_c0_g1::TRINITY_DN61644_c0_g1_i1::g.27163  ORF type:5prime_partial len:649 (+) TRINITY_DN61644_c0_g1_i1:3-1949(+)
TFVAVLMVLISSVLAQQDNSVCTAFTPGPKDPALPVIPDYYEVHTECNIKNRHFTSDFHE
WYDNKNQRIALHIHTGGVSSEEVYNFPTNELFHIDRQMNTCTVKPITSAKNLDLFGQTTN
SGNASMFTAAGALHFTTKYPQKWINKTMVRGVMCNLWRSCQYWPDRNATMVVDWYFSTPD
WLTATINSQVPVRAHVTGTVWEFGKPRKFQHTYEFADFTTTRNDQTVFETPQGVYCPMRK
NTRPLPTPAAAFHFTAEIVDLDSNAIAFIKEWYNYDLKLVRYDYTPTTPVPYGMNLLTEV
HDFNTGVAYTIDTVRGNCSATSISMSGFDTRNADPAHVRIRSSKEFFYFDKTAYTYEGTR
AARDLLTDVWIAQRNDWPAKNSGINSTWEWYFASGNYVTNLPDTLKFGMPVMMTLHAGLG
QNYVYNIYDYDERRPEVWSYDISKCYGFSKKKDLAFKIQGNYRQVAASNLREFKYATLRA
ISIAGSSGNYQLSSLRIYNIQVDYADGNDILVQFTLLDKAPKIGNVVNPKPEQDLNTVKN
LISGAINGGQLIVRLVPPKGTAAVAMVARPYSLTPTQRVVKNSYYTKTQQGPTTSTGTSG
GAMAGMGVALLVVFFIMGVAATYMFYRRQGGAFLPKKFDNTDITKDDS*
>TRINITY_DN61646_c1_g1::TRINITY_DN61646_c1_g1_i1::g.27099::m.27099 TRINITY_DN61646_c1_g1::TRINITY_DN61646_c1_g1_i1::g.27099  ORF type:5prime_partial len:115 (+) TRINITY_DN61646_c1_g1_i1:3-347(+)
RYAAKPYSFIHSNVTAGCIRWFRYCIRKTGKRQIWRPNLDKSVCRPLILFLFRKSAQHCR
CQRKIREKFKFSTLWNFVKCRGNLKFKQLTGHCEGIFKLFVEYQGLDGISINHW*
>TRINITY_DN61646_c3_g1::TRINITY_DN61646_c3_g1_i1::g.27100::m.27100 TRINITY_DN61646_c3_g1::TRINITY_DN61646_c3_g1_i1::g.27100  ORF type:complete len:108 (+) TRINITY_DN61646_c3_g1_i1:123-446(+)
MNLPNFLHTQNYFLAVVKSRARILALQKMMFREKIVHVLQGVSLFGTSWVQSGVAVFQHT
NYRLREWVLCHLPNKVWGRRVGAVACTFDDLFVHYEQDLASKLCLTT*
>TRINITY_DN61647_c1_g1::TRINITY_DN61647_c1_g1_i2::g.27182::m.27182 TRINITY_DN61647_c1_g1::TRINITY_DN61647_c1_g1_i2::g.27182  ORF type:5prime_partial len:107 (+) TRINITY_DN61647_c1_g1_i2:2-322(+)
PTVPIVNSNCAYNQFQHCLRSVPTVPSQFTLCLQSVSTVPAVSSNCAYSQFQLCLQSVST
LPTISSNCAYSQFQLCLQSVPTVPTVSFNLVYSQFQMSLFFVFYIL*
>TRINITY_DN61647_c1_g1::TRINITY_DN61647_c1_g1_i6::g.27183::m.27183 TRINITY_DN61647_c1_g1::TRINITY_DN61647_c1_g1_i6::g.27183  ORF type:internal len:100 (+) TRINITY_DN61647_c1_g1_i6:2-298(+)
PTVPIVNSNCAYNQFQHCLRSVPTVPSQFTLCLQSVSTVPAVSSNCAYSQFQLCLQSVST
LPTISSNCAYSQFRLCLQSVPTVPTVSFILVDSQFQMSL
>TRINITY_DN61651_c0_g4::TRINITY_DN61651_c0_g4_i1::g.27133::m.27133 TRINITY_DN61651_c0_g4::TRINITY_DN61651_c0_g4_i1::g.27133  ORF type:internal len:129 (+) TRINITY_DN61651_c0_g4_i1:3-386(+)
RTIKHDKPGQEMFSRTRHIAVSTNNTMIHVADGDGGVISVDVHDQSHSVFTDPSLEYACA
VCVGPDDQLFVGCSSSHNILHINNDGINYKVLLDETDGIEYPDSLCYDKVNSRLIVGMYD
IDTIKVYN
>TRINITY_DN61651_c0_g4::TRINITY_DN61651_c0_g4_i2::g.27136::m.27136 TRINITY_DN61651_c0_g4::TRINITY_DN61651_c0_g4_i2::g.27136  ORF type:internal len:117 (+) TRINITY_DN61651_c0_g4_i2:2-349(+)
LRTIKNDVSGQEMFTDTRNIAVSTNNTMIHVADLHRGVISVDVHDQSHSVFTDPSLVYAY
AVCVGPDDQLFVGSYHSHNILHINNDGINYKVLLDWKDGIECPLSLCYDKVNSRLI
>TRINITY_DN61651_c0_g4::TRINITY_DN61651_c0_g4_i4::g.27137::m.27137 TRINITY_DN61651_c0_g4::TRINITY_DN61651_c0_g4_i4::g.27137  ORF type:internal len:180 (+) TRINITY_DN61651_c0_g4_i4:3-539(+)
KVQFVTIGKSMTLSRSFSVGQRCYGVGYMANQLFVSCKDEVRVYDKSDKLLRTIKHDKSG
QRIIADPRQIAVSTKNTMIHVADGDGGVVSVDVHDPSHSVFTYPSLKATWSVCIGPDDQL
FVGDSISNNILHIDNDGINYKVLLDEKDGIRFPESLCYDKVNSRLIVGMYDIDTIKVYN
>TRINITY_DN61651_c0_g4::TRINITY_DN61651_c0_g4_i6::g.27138::m.27138 TRINITY_DN61651_c0_g4::TRINITY_DN61651_c0_g4_i6::g.27138  ORF type:internal len:172 (+) TRINITY_DN61651_c0_g4_i6:1-513(+)
KSMTLSRSFCVGRKCYGVDYMEDQLFVSCVDEVRVYDKSDKLLRTIKHDKSGQRIIADPR
QIAVSTKNTMIHVADGDGGVVSVDVHDPSHSVFTYPSLKATWSVCIGPDDQLFVGDSISN
NILHIDNDGINYKVLLDEKDGIRFPESLCYDKVNSRLIVGMYDIDTIKVYN
>TRINITY_DN61651_c0_g5::TRINITY_DN61651_c0_g5_i1::g.27134::m.27134 TRINITY_DN61651_c0_g5::TRINITY_DN61651_c0_g5_i1::g.27134  ORF type:internal len:145 (+) TRINITY_DN61651_c0_g5_i1:1-432(+)
EKCSIGALCQLNDGTIVVADNGNKKLKRLDEQYKVRDHCVLPNVPWDVCSVGNNEVAVAL
GNKKVQFVTVGKSLTLSRSFNVGQNCCGVGYMAGQLFVSCGDEVRVYDKSDKLLRTIKHD
KSGQEMFSAAMHIAVSTNNTMIYV
>TRINITY_DN61651_c0_g5::TRINITY_DN61651_c0_g5_i2::g.27135::m.27135 TRINITY_DN61651_c0_g5::TRINITY_DN61651_c0_g5_i2::g.27135  ORF type:internal len:147 (+) TRINITY_DN61651_c0_g5_i2:2-439(+)
DVMTCRISGSCQLDDGTIVVADNDNNKLKRLDGRYKVRDHCVLPNVPWDVCSVGNNEVAV
ALGNKKVQFVTVGKSLTLSRSFNVGQNCCGVGYMAGQLFVSCGDEVRVYDKSDKLLRTIK
HDKSGQEMFSAAMHIAVSTNNTMIYV
>TRINITY_DN61652_c1_g1::TRINITY_DN61652_c1_g1_i1::g.27110::m.27110 TRINITY_DN61652_c1_g1::TRINITY_DN61652_c1_g1_i1::g.27110  ORF type:5prime_partial len:173 (+) TRINITY_DN61652_c1_g1_i1:3-521(+)
TQEIAGTINPEFEHKKTLTFKAATDQFIDYLNTESLYIEVWGRQKGKGQSKAGGAPAPSK
QASSKQPAVKDVGQNQKNGQAGGAPAAPAAPAAPGADPKLKDEINMYKKKCGDQEQKLAQ
MTDYLKKRKGLGHAAIRMEDVEALLAGRTPQGRPVDTATGGGQQQSKACTIL*
>TRINITY_DN61652_c2_g1::TRINITY_DN61652_c2_g1_i1::g.27111::m.27111 TRINITY_DN61652_c2_g1::TRINITY_DN61652_c2_g1_i1::g.27111  ORF type:complete len:349 (+) TRINITY_DN61652_c2_g1_i1:35-1048(+)
MTSKVGLAVFGMGRMGLQHVKNILMSPRASLQWIVCDNIQDAQRLKDEYSLKARCTTPEN
VSQALDDSAVNAVMVVSPTATHEALIKQSLSADKAVFCEKPLTPEVATTRSCYDLAHSMN
KPLLCAFHRRFDPSFYNLYQKVRSGENGQVRIIKASSRDYPFPPAAYLKTSGGIFKDSTI
HDLDMCGWIAGSKPRTVFAQGHAFNPDLRAFSDNDQVVVVITHDNGTISVIDNGRLCPFG
YDQRLEVLCEKTMLQVDNRAINFLSSSGSDVTSQPRIEENFMNRYPEAYRNELDHFLDVL
EGKAELRITKTDTIQAMRLAELCKKSLELKQTVEYTD*
>TRINITY_DN61653_c10_g8::TRINITY_DN61653_c10_g8_i1::g.27172::m.27172 TRINITY_DN61653_c10_g8::TRINITY_DN61653_c10_g8_i1::g.27172  ORF type:5prime_partial len:131 (+) TRINITY_DN61653_c10_g8_i1:2-394(+)
TGPLCIYPGHWATLYISRSLGHFVYILVIGPLSMYIMYSFYKSLATSTVTYIAESLSGRD
IVQFTISYLSIKYSLILGHFLISVYIMLQHISREKQCIYNNNAIKSKVGNIRLASCQLLY
FHLITVKQAL*
>TRINITY_DN61653_c1_g1::TRINITY_DN61653_c1_g1_i1::g.27171::m.27171 TRINITY_DN61653_c1_g1::TRINITY_DN61653_c1_g1_i1::g.27171  ORF type:5prime_partial len:252 (+) TRINITY_DN61653_c1_g1_i1:2-757(+)
EKESLKEGQRNNATWIDNWAIGDVGFHQPKYDAVFDNFGDKMFEGKKKSIFVPLCGKSPD
LIWMYNQGHTVCGAELAEQAIKELFEENNIEVEVEEIKNVGKLYKSKDKRLNIYVADMFD
LSVETCGQFDLVYDRKSLVAINIEDHKVYTDFLLSLMKKDGQYYLSTVEYEETVWPGPPH
STSDKLVKSLYGDRLSIEMLEEKNRTNQDINAGNKKEEESSEPPAKKPNSAGAAIKTSSY
VYDRWYLMLFK*
>TRINITY_DN61654_c1_g1::TRINITY_DN61654_c1_g1_i1::g.27189::m.27189 TRINITY_DN61654_c1_g1::TRINITY_DN61654_c1_g1_i1::g.27189  ORF type:complete len:520 (+) TRINITY_DN61654_c1_g1_i1:238-1797(+)
MAENGVNGHRPSSGIQWKVGFMTDSHKYMTAESFGYKINASGGALKKKQVWIIEHEPSEQ
QKQETPEQQNTVYIRSHLGRYMSADRFGNVSVEAEEKGKNEQFVVEYSPDGKWAFKNIAH
ENYLSGTDEIVKCFDKTPKDKSWWSIQLYVHPHIHLRNVNRKRYAHLNKDKNVIECTEII
PWGADALLILDFVEGKYTLKTSDNRYLNRDGTLQDNIDADTMYTMEIRSGCLAFKDHEGR
YLTGVGTGTVKGGRGAKGKSATVSKDELFTIEDSHPQLKITSHTGKVVSIKQGVDVSANQ
RKEEDLTDTEIFQLEFIKEKEKWAFRSCQGKYWSLQPDSGTVKITSCEIQGPSNLFTIEW
QEDGSVGIIGDDGKYISNKATGILYSASSTLEDTNKFYFSIVNRPLLALKCDFGFVGIKG
DNYVCNHAANKYSMLMLTSADDGSYTLKGSDGKFVCIGDDNIVCSEACSETSASKFQIQF
HGQSLMAIRAPNGNYLNGEQNGNFKAVATEINQQSLWEY*
>TRINITY_DN61654_c1_g1::TRINITY_DN61654_c1_g1_i2::g.27190::m.27190 TRINITY_DN61654_c1_g1::TRINITY_DN61654_c1_g1_i2::g.27190  ORF type:complete len:520 (+) TRINITY_DN61654_c1_g1_i2:238-1797(+)
MAENGVNGHRPSSGIQWKVGFMTDSHKYMTAESFGYKINASGGALKKKQVWIIEHEPSEQ
QKQETPEQQNTVYIRSHLGRYMSADRFGNVSVEAEEKGKNEQFVVEYSPDGKWAFKNIAH
ENYLSGTDEIVKCFDKTPKDKSWWSIQLYVHPHIHLRNVNRKRYAHLNKDKNVIECTEII
PWGADALLILDFVEGKYTLKTSDNRYLNRDGTLQDNIDADTMYTMEIRSGCLAFKDHEGR
YLTGVGTGTVKGGRGAKGKSATVSKDELFTIEDSHPQLKITSHTGKVVSIKQGVDVSANQ
RKEEDLTDTEIFQLEFIKEKEKWAFRSCQGKYWSLQPDSGTVKITSCEIQGPSNLFTIEW
QEDGSVGIIGDDGKYISNKATGILYSASSTLEDTNKFYFSIVNRPLLALKCDFGFVGIKG
DNYVCNHAANKYSMLMLTSADDGSYTLKGSDGKFVCIGDDNIVCSEACSETSASKFQIQF
HGQSLMAIRAPNGNYLNGEQNGNFKAVATEINQQSLWEY*
>TRINITY_DN61654_c1_g1::TRINITY_DN61654_c1_g1_i3::g.27191::m.27191 TRINITY_DN61654_c1_g1::TRINITY_DN61654_c1_g1_i3::g.27191  ORF type:complete len:520 (+) TRINITY_DN61654_c1_g1_i3:238-1797(+)
MAENGVNGHRPSSGIQWKVGFMTDSHKYMTAESFGYKINASGGALKKKQVWIIEHEPSEQ
QKQETPEQQNTVYIRSHLGRYMSADRFGNVSVEAEEKGKNEQFVVEYSPDGKWAFKNIAH
ENYLSGTDEIVKCFDKTPKDKSWWSIQLYVHPHIHLRNVNRKRYAHLNKDKNVIECTEII
PWGADALLILDFVEGKYTLKTSDNRYLNRDGTLQDNIDADTMYTMEIRSGCLAFKDHEGR
YLTGVGTGTVKGGRGAKGKSATVSKDELFTIEDSHPQLKITSHTGKVVSIKQGVDVSANQ
RKEEDLTDTEIFQLEFIKEKEKWAFRSCQGKYWSLQPDSGTVKITSCEIQGPSNLFTIEW
QEDGSVGIIGDDGKYISNKATGILYSASSTLEDTNKFYFSIVNRPLLALKCDFGFVGIKG
DNYVCNHAANKYSMLMLTSADDGSYTLKGSDGKFVCIGDDNIVCSEACSETSASKFQIQF
HGQSLMAIRAPNGNYLNGEQNGNFKAVATEINQQSLWEY*
>TRINITY_DN61654_c1_g1::TRINITY_DN61654_c1_g1_i4::g.27192::m.27192 TRINITY_DN61654_c1_g1::TRINITY_DN61654_c1_g1_i4::g.27192  ORF type:complete len:520 (+) TRINITY_DN61654_c1_g1_i4:238-1797(+)
MAENGVNGHRPSSGIQWKVGFMTDSHKYMTAESFGYKINASGGALKKKQVWIIEHEPSEQ
QKQETPEQQNTVYIRSHLGRYMSADRFGNVSVEAEEKGKNEQFVVEYSPDGKWAFKNIAH
ENYLSGTDEIVKCFDKTPKDKSWWSIQLYVHPHIHLRNVNRKRYAHLNKDKNVIECTEII
PWGADALLILDFVEGKYTLKTSDNRYLNRDGTLQDNIDADTMYTMEIRSGCLAFKDHEGR
YLTGVGTGTVKGGRGAKGKSATVSKDELFTIEDSHPQLKITSHTGKVVSIKQGVDVSANQ
RKEEDLTDTEIFQLEFIKEKEKWAFRSCQGKYWSLQPDSGTVKITSCEIQGPSNLFTIEW
QEDGSVGIIGDDGKYISNKATGILYSASSTLEDTNKFYFSIVNRPLLALKCDFGFVGIKG
DNYVCNHAANKYSMLMLTSADDGSYTLKGSDGKFVCIGDDNIVCSEACSETSASKFQIQF
HGQSLMAIRAPNGNYLNGEQNGNFKAVATEINQQSLWEY*
>TRINITY_DN61655_c6_g1::TRINITY_DN61655_c6_g1_i1::g.27164::m.27164 TRINITY_DN61655_c6_g1::TRINITY_DN61655_c6_g1_i1::g.27164  ORF type:internal len:126 (+) TRINITY_DN61655_c6_g1_i1:1-375(+)
DLEKIGGICDCQGSRDTMIYAMSAETAGLPIVMKILSEAVNRPDITDQELEIARQTIRFE
RESHKLNPSPDFLVTEMIFAAAFRNNTLGLPKICPEENIELINTKTLYTYLSNFHDPKRM
VLGGV
>TRINITY_DN61655_c6_g1::TRINITY_DN61655_c6_g1_i2::g.27165::m.27165 TRINITY_DN61655_c6_g1::TRINITY_DN61655_c6_g1_i2::g.27165  ORF type:5prime_partial len:524 (+) TRINITY_DN61655_c6_g1_i2:3-1574(+)
RMLKKYLRQGCKEVSRRNGCRKFSSGTPNCSKVNSVPLSARPESIPPPRYAVVDRNKHET
QVTTLDNGLRVASENKFGQFCTVGVVIDSGSRYEVNYPSGISHFMEKLAFSKTTEYESRD
HINQDLEKIVGICDCQGSRDTMIYAMSAETAGLPIVMKILSEAVNRPDITDQELEIARQT
IRFERESHKLNPSPDFLVTEMIFAAAFRNNTLGLPKICPEENIELINTKTLYTYLSNFHD
PKRTVLAGVGMEHDELVNLAKEYFTAKKPIWTEDKVVIDPSKGVDDSLAQYTGGLVKEDA
DLSNVSLGPNPMPDLAHFMIGLESCSHKDKDFVAYCVLNMMMGGGGSFSAGGPGKGMYTR
LYLNVLNQYHWIHSATAYNHAFEDTGLFCIHASAHPDKLKDLTDVISQELANTAGRIYPD
EIDRAKTQLQSMLLMNLEQRPVVFEDVGRQVLASGSRYQPEHFYDLIGAITESDIQRVAE
RMLKTKPSVAAYGNLNKLPSEDHVQSVLLNKGRRNRRFSLFNR*
>TRINITY_DN61656_c0_g1::TRINITY_DN61656_c0_g1_i1::g.27090::m.27090 TRINITY_DN61656_c0_g1::TRINITY_DN61656_c0_g1_i1::g.27090  ORF type:complete len:1015 (+) TRINITY_DN61656_c0_g1_i1:57-3101(+)
MHRLKTLWTCARPRVAEGYKYAYRTCSSQAGSNKDKGKRSYATQAAAEPFLSGTSSTYVE
EMYSAWQQDAGSVHKSWDAYFRQIAQGAAPGTAYVRPPTLASNMSPGASMLQAQPTGLTT
QQPITDKLVEDHLSVQTIIRSYQLRGHHYADLDPLGITKPFQEALKHPEFGEEDLNRTFR
LPDTTNIGGNEHALPLRDIIDRLQNIYCNHIGVEYMFINNQEQTDWIKRKFETPGIMQFD
KEEKGLILARLIRSTRLEEFLARKFSSEKRFGLEGCEVLIPSMKTVIDSSSALGVESFVI
GMPHRGRLNVLANVCRKPLEKIFCQFDSKLEAADEGSGDVKYHLGMSVERLNRVTNKQIK
LAVVANPSHLEAVNPVVQGKTRAEQFYRGDTEGKKVMSMLLHGDAAFSGQGVVYETFHLS
DLPAYTTHGTVHIVANNQIGFTTDPRSSRSSPYCTDVARVVNAPIFHVNADDPEAVMYVS
KVAAEWRATFGKDVVIDLVSYRKNGHNEIDEPMFTQPLMYKQIAKMPTVMVKYAEKLLAQ
GIVTQQEYEEEVSKYDKICEEASMLAKKEISVSNADWLDSPWEGFFDNKEAMVLPKTGVK
EEVLKQIGEAFSSPPPGDFVIHGGLKRILKSRMQMVNERTVDWALGEALAFGSLLKEGVH
VRLSGQDVERGTFSHRHHVLHHQKVDKDMYVALNNLYKGQAPYTVCNSSLSEYGVLGFEL
GYSLTNPNALVCWEAQFGDFANTAQCIIDQFISSGQGKWVRQNGIVLLLPHGYEGMGPEH
SSARLERFLQMSNDDPDHFPKESDDFEIQQLHEINWFVGNFTTPANLFHALRRQISLPFR
KPLVIMTPKSLLRLPEARSSFDEMDEGTCFQRLIPEAGVASDNPGSVKKVIFCSGKVYYD
LVKEREKMHMQDNIAISRIEQISPFPFDLVKAEIQKYPGAKIAFCQEEHKNQGSWFYVEP
RIRTVLKKIAKTNSMRLIDVEYIGRYPSAAAATGNKSKHLWEFSEFMRHAMRVD*
>TRINITY_DN61656_c0_g1::TRINITY_DN61656_c0_g1_i4::g.27092::m.27092 TRINITY_DN61656_c0_g1::TRINITY_DN61656_c0_g1_i4::g.27092  ORF type:complete len:479 (+) TRINITY_DN61656_c0_g1_i4:57-1493(+)
MHRLKTLWTCARPRVAEGYKYAYRTCSSQAGSNKDKGKRSYATQAAAEPFLSGTSSTYVE
EMYSAWQQDAGSVHKSWDAYFRQIAQGAAPGTAYVRPPTLASNMSPGASMLQAQPTGLTT
QQPITDKLVEDHLSVQTIIRSYQLRGHHYADLDPLGITKPFQEALKHPEFGEEDLNRTFR
LPDTTNIGGNEHALPLRDIIDRLQNIYCNHIGVEYMFINNQEQTDWIKRKFETPGIMQFD
KEEKGLILARLIRSTRLEEFLARKFSSEKRFGLEGCEVLIPSMKTVIDSSSALGVESFVI
GMPHRGRLNVLANVCRKPLEKIFCQFDSKLEAADEGSGDVKYHLGMSVERLNRVTNKQIK
LAVVANPSHLEAVNPVVQGKTRAEQFYRGDTEGKKVMSMLLHGDAAFSGQGVVYETFHLS
DLPAYTTHGTVHIVANNQIGFTTDPRSSRSVSYTHLDVYKRQDIYSQSIMKYAECYRD*
>TRINITY_DN61656_c0_g1::TRINITY_DN61656_c0_g1_i5::g.27093::m.27093 TRINITY_DN61656_c0_g1::TRINITY_DN61656_c0_g1_i5::g.27093  ORF type:complete len:1022 (+) TRINITY_DN61656_c0_g1_i5:57-3122(+)
MHRLKTLWTCARPRVAEGYKYAYRTCSSQAGSNKDKGKRSYATQAAAEPFLSGTSSTYVE
EMYSAWQQDAGSVHKSWDAYFRQIAQGAAPGTAYVRPPTLASNMSPGASMLQAQPTGLTT
QQPITDKLVEDHLSVQTIIRSYQTRGHNIASLDPLGICDADLDSETPKELVLDNYSLGEE
DLNRTFRLPDTTNIGGNEHALPLRDIIDRLQNIYCNHIGVEYMFINNQEQTDWIKRKFET
PGIMQFDKEEKGLILARLIRSTRLEEFLARKFSSEKRFGLEGCEVLIPSMKTVIDSSSAL
GVESFVIGMPHRGRLNVLANVCRKPLEKIFCQFDSKLEAADEGSGDVKYHLGMSVERLNR
VTNKQIKLAVVANPSHLEAVNPVVQGKTRAEQFYRGDTEGKKVMSMLLHGDAAFSGQGVV
YETFHLSDLPAYTTHGTVHIVANNQIGFTTDPRSSRSSPYCTDVARVVNAPIFHVNADDP
EAVMYVSKVAAEWRATFGKDVVIDLVSYRKNGHNEIDEPMFTQPLMYKQIAKMPTVMVKY
AEKLLAQGIVTQQEYEEEVSKYDKICEEASMLAKKEISVSNADWLDSPWEGFFDNKEAMV
LPKTGVKEEVLKQIGEAFSSPPPGDFVIHGGLKRILKSRMQMVNERTVDWALGEALAFGS
LLKEGVHVRLSGQDVERGTFSHRHHVLHHQKVDKDMYVALNNLYKGQAPYTVCNSSLSEY
GVLGFELGYSLTNPNALVCWEAQFGDFANTAQCIIDQFISSGQGKWVRQNGIVLLLPHGY
EGMGPEHSSARLERFLQMSNDDPDHFPKESDDFEIQQLHEINWFVGNFTTPANLFHALRR
QISLPFRKPLVIMTPKSLLRLPEARSSFDEMDEGTCFQRLIPEAGVASDNPGSVKKVIFC
SGKVYYDLVKEREKMHMQDNIAISRIEQISPFPFDLVKAEIQKYPGAKIAFCQEEHKNQG
SWFYVEPRIRTVLKKIAKTNSMRLIDVEYIGRYPSAAAATGNKSKHLWEFSEFMRHAMRV
D*
>TRINITY_DN61661_c1_g2::TRINITY_DN61661_c1_g2_i1::g.27209::m.27209 TRINITY_DN61661_c1_g2::TRINITY_DN61661_c1_g2_i1::g.27209  ORF type:5prime_partial len:305 (+) TRINITY_DN61661_c1_g2_i1:2-916(+)
FDINLVEDFFMSRTSMADCSSRTLLLAVILCSFFNCVHGTDVQKQKRFITDNGLFPGYSW
SSWSKTSSCNGTCETGHISVRGHLCRQRTCQHVHSANSSHSVNIHYCDANLHNGDSSRIQ
TSCDGHACTFHCPDVNGAWSSWQTWSACSVTIGTGIQVRQRSCTHPSPLGRGANCHGLST
NTMSCSLNIWSTWSSWSACPVTCSEGIRFRVRHCVNGTSCIGNIVEQAVCTKPRCIHLID
GSWGSWSAWGRCSQTCGNGVNLRTRHCDSPAPQDGGKNCTGSEDDFQICHLAECPIGKIL
INTI*
>TRINITY_DN61661_c1_g2::TRINITY_DN61661_c1_g2_i2::g.27210::m.27210 TRINITY_DN61661_c1_g2::TRINITY_DN61661_c1_g2_i2::g.27210  ORF type:complete len:123 (+) TRINITY_DN61661_c1_g2_i2:481-849(+)
MSCSLNIWSTWSSWSACPVTCSEGIRFRVRHCVNGTSCIGNIVEQAVCTKPRCIHLIDGS
WGSWSAWGRCSQTCGNGVNLRTRHCDSPAPQDGGKNCTGSEDDFQICHLAECPIGKILIN
TI*
>TRINITY_DN61661_c1_g2::TRINITY_DN61661_c1_g2_i3::g.27211::m.27211 TRINITY_DN61661_c1_g2::TRINITY_DN61661_c1_g2_i3::g.27211  ORF type:5prime_partial len:228 (+) TRINITY_DN61661_c1_g2_i3:2-685(+)
FDINLVEDFFMSRTSMADCSSRTLLLAVILCSFFNCVHGTDVQKQKRFITDNGLFPDVNG
AWSSWQTWSACSVTIGTGIQVRQRSCTHPSPLGRGANCHGLSTNTMSCSLNIWSTWSSWS
ACPVTCSEGIRFRVRHCVNGTSCIGNIVEQAVCTKPRCIHLIDGSWGSWSAWGRCSQTCG
NGVNLRTRHCDSPAPQDGGKNCTGSEDDFQICHLAECPIGKILINTI*
>TRINITY_DN61661_c1_g2::TRINITY_DN61661_c1_g2_i4::g.27212::m.27212 TRINITY_DN61661_c1_g2::TRINITY_DN61661_c1_g2_i4::g.27212  ORF type:internal len:428 (+) TRINITY_DN61661_c1_g2_i4:2-1282(+)
FDINLVEDFFMSRTSMADCSSRTLLLAVILCSFFNCVHGTDVQKQKRFITDNGLFPDVNG
AWSSWQTWSACSVTIGTGIQVRQRSCTHPSPLGRGANCHGLSTNTMSCSLNIWSTWSSWS
ACPVTCSEGIRFRVRHCVNGTSCIGNIVEQAVCTKPRCIHLIDGSWGSWSAWGRCSQTCG
NGVNLRTRHCDSPAPQDGGKNCTGSEDDFQICHLAECPIDGGWSNFTDKPCSVSCGVGLL
VAVRQCNNPVPAYGGSSCQGPPTQFSTCTLPECVVDGGWTEWSDYSDCHVICGYGHQRRE
RNCTAPEPRNGGEPCTGDAIDNMECYNGKCPLDIKTCDKDKVKSAAAHGTTAMYNGQSVC
DDKIHANQESLIEALCNTTGDSSEWKLGLKISDGCDIIPLYSPVGYQNMATKEISYGIMM
NCHGNAM
>TRINITY_DN61661_c1_g2::TRINITY_DN61661_c1_g2_i6::g.27213::m.27213 TRINITY_DN61661_c1_g2::TRINITY_DN61661_c1_g2_i6::g.27213  ORF type:internal len:505 (+) TRINITY_DN61661_c1_g2_i6:2-1513(+)
FDINLVEDFFMSRTSMADCSSRTLLLAVILCSFFNCVHGTDVQKQKRFITDNGLFPGYSW
SSWSKTSSCNGTCETGHISVRGHLCRQRTCQHVHSANSSHSVNIHYCDANLHNGDSSRIQ
TSCDGHACTFHCPDVNGAWSSWQTWSACSVTIGTGIQVRQRSCTHPSPLGRGANCHGLST
NTMSCSLNIWSTWSSWSACPVTCSEGIRFRVRHCVNGTSCIGNIVEQAVCTKPRCIHLID
GSWGSWSAWGRCSQTCGNGVNLRTRHCDSPAPQDGGKNCTGSEDDFQICHLAECPIDGGW
SNFTDKPCSVSCGVGLLVAVRQCNNPVPAYGGSSCQGPPTQFSTCTLPECVVDGGWTEWS
DYSDCHVICGYGHQRRERNCTAPEPRNGGEPCTGDAIDNMECYNGKCPLDIKTCDKDKVK
SAAAHGTTAMYNGQSVCDDKIHANQESLIEALCNTTGDSSEWKLGLKISDGCDIIPLYSP
VGYQNMATKEISYGIMMNCHGNAM
>TRINITY_DN61661_c1_g2::TRINITY_DN61661_c1_g2_i7::g.27214::m.27214 TRINITY_DN61661_c1_g2::TRINITY_DN61661_c1_g2_i7::g.27214  ORF type:3prime_partial len:323 (+) TRINITY_DN61661_c1_g2_i7:481-1446(+)
MSCSLNIWSTWSSWSACPVTCSEGIRFRVRHCVNGTSCIGNIVEQAVCTKPRCIHLIDGS
WGSWSAWGRCSQTCGNGVNLRTRHCDSPAPQDGGKNCTGSEDDFQICHLAECPIDGGWSN
FTDKPCSVSCGVGLLVAVRQCNNPVPAYGGSSCQGPPTQFSTCTLPECVVDGGWTEWSDY
SDCHVICGYGHQRRERNCTAPEPRNGGEPCTGDAIDNMECYNGKCPLDIKTCDKDKVKSA
AAHGTTAMYNGQSVCDDKIHANQESLIEALCNTTGDSSEWKLGLKISDGCDIIPLYSPVG
YQNMATKEISYGIMMNCHGNAM
>TRINITY_DN61661_c1_g4::TRINITY_DN61661_c1_g4_i1::g.27215::m.27215 TRINITY_DN61661_c1_g4::TRINITY_DN61661_c1_g4_i1::g.27215  ORF type:3prime_partial len:315 (+) TRINITY_DN61661_c1_g4_i1:25-942(+)
MPGITKKMLLLTIVLCLHLYSVQCKDVQSRYQRDAEISSHGDQPRATTTYHWGHWSSYTN
CSGSCNTGDDVVMGSHCRHRTCLHQHPNSSHAVTITHCDLHLHGSLQTVCTNRSCYIICP
VDGGWSSWQKWGTCSVTGSGVQVRQRSCTNPKPLFEGKDCAGPSTQTMACALNIWSTWST
WSDCTVTCSDGIRFRARHCINGTSCIGNIVEQVVCTKPRCLHLIDGSWGDWSAWGKCSQT
CGNAVNVRVRQCDSPAPQDGGKNCDGSADGFKFCKIADCPIDGGWSNYTEKPCSVSCGVG
VVVSVR
>TRINITY_DN61662_c7_g1::TRINITY_DN61662_c7_g1_i1::g.27181::m.27181 TRINITY_DN61662_c7_g1::TRINITY_DN61662_c7_g1_i1::g.27181  ORF type:internal len:107 (+) TRINITY_DN61662_c7_g1_i1:1-318(+)
FFLILFCIKSNTLSRFNFVMNQRPSPLSPPIPIFFLILFCIKSNTLSRFNFVMNQRPSPL
SPPIPIFFLILFCIKSNTLSRFNFVMNQRPSPLSPPIPIFFLILFC
>TRINITY_DN61663_c2_g1::TRINITY_DN61663_c2_g1_i1::g.27033::m.27033 TRINITY_DN61663_c2_g1::TRINITY_DN61663_c2_g1_i1::g.27033  ORF type:complete len:106 (+) TRINITY_DN61663_c2_g1_i1:657-974(+)
MMDRYPFIMCDSLLLYIVLFASYTKIIKKIVYILGYCYSSTFSRSCVNTDRVHHDLEELI
LLNMIFSGSVKLYDVMFSSYKRLGIPSFVKCQHLWGLCVVLKGWN*
>TRINITY_DN61665_c0_g1::TRINITY_DN61665_c0_g1_i1::g.27193::m.27193 TRINITY_DN61665_c0_g1::TRINITY_DN61665_c0_g1_i1::g.27193  ORF type:complete len:757 (+) TRINITY_DN61665_c0_g1_i1:100-2370(+)
MYRKYVDQIEPQSAKSQQQSSSKGEDKMPSDEDQWRRQWNAKPVEELWASLQKGKSKSLL
KKHLTEATYNNLKDKKTSLGGTLAQCMSSGALHEGSNVGIYACDPAAYKDPGFCELFNLV
IQDYHAGNAAGNVKHPEPSFGTDAEIDSLGDLDPSGQFVVSTRVRCARSHDGLPFPPAAK
KEDFEKMEKLACEGLSTLTGNLAGTYYPLRGMDKATQNKMIEDHFLFRADDSVLGDAGGY
SCWDTGRGIFHNKDKTFLTWLNEEDHFRFISMQMGGNLGEVFKRLAQAIKHMETKMKFAK
KDGLGYLTFCPTNLGTTLRASVHVRVPMLSKDPKVLKDICAKYNLQPRGVHGEHSESKGG
VYDISNKRRLGLTEFEAVNEMKNGVLEIIKEEAKLTWMPKPIDELWERVSKSDSGSLMKQ
HLTPAAYAKLKDMKTPLGGTIAHCINSGSIHLGSKVGIYACDPEAYTTFEEVFNPVIKAY
HKVDKIAHPVPTFGTEDEMKKLENIDPENKMVLSTRIRVARSHAKYPFAPACSSEDFENM
EKDTTDALKTLTGELAGEYYPLATMDPTTQKQLIEDHFLFRDDDDVLRDAGGYKYWDIGR
GIYHNKDKTFLTWVNEEDHLRLISMQKGGDLGTVYRRLVKAIAELEKKLTFAKRDGYGYL
TFCPSNLGTTLRASVHMAIPNVCKQPNFKEFCESYSIQPRGIHGEHSESEGGVYDLSNKR
RLGLTEYAAVREMLDGVLKIKKWEEELAAGTQQQTK*
>TRINITY_DN61665_c0_g1::TRINITY_DN61665_c0_g1_i3::g.27195::m.27195 TRINITY_DN61665_c0_g1::TRINITY_DN61665_c0_g1_i3::g.27195  ORF type:3prime_partial len:493 (+) TRINITY_DN61665_c0_g1_i3:329-1804(+)
MEKLACEGLSTLTGNLAGTYYPLRGMDKATQNKMIEDHFLFRADDSVLGDAGGYSCWDTG
RGIFHNKDKTFLTWLNEEDHFRFISMQMGGNLGEVFKRLAQAIKHMETKMKFAKKDGLGY
LTFCPTNLGTTLRASVHVRVPMLSKDPKVLKDICAKYNLQPRGVHGEHSESKGGVYDISN
KRRLGLTEFEAVNEMKNGVLEIIKEEAKLTWMPKPIDELWERVSKSDSGSLMKQHLTPAA
YAKLKDMKTPLGGTIAHCINSGSIHLGSKVGIYACDPEAYTTFEEVFNPVIKAYHKVDKI
AHPVPTFGTEDEMKKLENIDPENKMVLSTRIRVARSHAKYPFAPACSSEDFENMEKDTTD
ALKTLTGELAGEYYPLATMDPTTQKQLIEDHFLFRDDDDVLRDAGGYKYWDIGRGIYHNK
DKTFLTWVNEEDHLRLISMQKGGDLGTVYRRLVKAIAELEKKLTFAKRDGYGYLTFCPSN
LGTTLRASVHMA
>TRINITY_DN61666_c1_g1::TRINITY_DN61666_c1_g1_i1::g.27055::m.27055 TRINITY_DN61666_c1_g1::TRINITY_DN61666_c1_g1_i1::g.27055  ORF type:complete len:766 (+) TRINITY_DN61666_c1_g1_i1:199-2298(+)
MGAFQLEALHTLFLAENQLTEIPDDIIALENLENLVLSDNKLTHLNSNMFALFRLQLLDI
SNNDIEELPSDISGFPDLTQLIATGNRLSEIPSQIGYLVNLRCLMLNENRLKVIPDEISN
LQDLEVLALERNELDFLSPEVCRIENLKRLSLSGNHMTNLPRELENFVCLEQLLIDDNDF
EFIPVQVFWFEKLKELALSGNRLVNIQPEIKNLSNLTVLGLNGNLLEYLPDEICELRKLE
VVGLENNKLKALPKDISNLSELKEVYLGSNCLESVPEDLFWCSNIEVLSLLKNSISELPV
ELENMKRLHTLVLSDNKFKKLPDAVGSLMELQLFSVDGNDLKSLPGNFGELVKLRQLNLS
KNNFSVFPKQICELKHLEVLDIQCNKIEAIPIEISLIERLAVLNVHKNKVDKFTIELCGL
PQLQMIDLSNNNLEDIPESVSELTSLVEMNLSNNLFLEFPKTVISIPNLESLKFDQSEGH
KVPALPNEIEFANVRHLIVSNNTLRTLPNTISGMRNIISLVADHNEIHTLPKSICDMTGL
KVLHLNDNQLSSLPENFDNLTQLKELRLHGNPLRTPPMDVCVSGVVQPIGRFIKRALERE
ELLLMKMFDVVRVSLNKNELRYLMKKFKLPEDKVTEIEQTYAGRDKLQDRVYNSMLFWKS
YKGPMATIDELIRVFHIIGYTQICNKLKTMKVYSQRLRF*
>TRINITY_DN61666_c1_g1::TRINITY_DN61666_c1_g1_i2::g.27056::m.27056 TRINITY_DN61666_c1_g1::TRINITY_DN61666_c1_g1_i2::g.27056  ORF type:complete len:766 (+) TRINITY_DN61666_c1_g1_i2:199-2298(+)
MGAFQLEALHTLFLAENQLTEIPDDIIALENLENLVLSDNKLTHLNSNMFALFRLQLLDI
SNNDIEELPSDISGFPDLTQLIATGNRLSEIPSQIGYLVNLRCLMLNENRLKVIPDEISN
LQDLEVLALERNELDFLSPEVCRIENLKRLSLSGNHMTNLPRELENFVCLEQLLIDDNDF
EFIPVQVFWFEKLKELALSGNRLVNIQPEIKNLSNLTVLGLNGNLLEYLPDEICELRKLE
VVGLENNKLKALPKDISNLSELKEVYLGSNCLESVPEDLFWCSNIEVLSLLKNSISELPV
ELENMKRLHTLVLSDNKFKKLPDAVGSLMELQLFSVDGNDLKSLPGNFGELVKLRQLNLS
KNNFSVFPKQICELKHLEVLDIQCNKIEAIPIEISLIERLAVLNVHKNKVDKFTIELCGL
PQLQMIDLSNNNLEDIPESVSELTSLVEMNLSNNLFLEFPKTVISIPNLESLKFDQSEGH
KVPALPNEIEFANVRHLIVSNNTLRTLPNTISGMRNIISLVADHNEIHTLPKSICDMTGL
KVLHLNDNQLSSLPENFDNLTQLKELRLHGNPLRTPPMDVCVSGVVQPIGRFIKRALERE
ELLLMKMFDVVRVSLNKNELRYLMKKFKLPEDKVTEIEQTYAGRDKLQDRVYNSMLFWKS
YKGPMATIDELIRVFHIIGYTQICNKLKTMKVYSQRLRF*
>TRINITY_DN61666_c1_g1::TRINITY_DN61666_c1_g1_i3::g.27057::m.27057 TRINITY_DN61666_c1_g1::TRINITY_DN61666_c1_g1_i3::g.27057  ORF type:complete len:766 (+) TRINITY_DN61666_c1_g1_i3:199-2298(+)
MGAFQLEALHTLFLAENQLTEIPDDIIALENLENLVLSDNKLTHLNSNMFALFRLQLLDI
SNNDIEELPSDISGFPDLTQLIATGNRLSEIPSQIGYLVNLRCLMLNENRLKVIPDEISN
LQDLEVLALERNELDFLSPEVCRIENLKRLSLSGNHMTNLPRELENFVCLEQLLIDDNDF
EFIPVQVFWFEKLKELALSGNRLVNIQPEIKNLSNLTVLGLNGNLLEYLPDEICELRKLE
VVGLENNKLKALPKDISNLSELKEVYLGSNCLESVPEDLFWCSNIEVLSLLKNSISELPV
ELENMKRLHTLVLSDNKFKKLPDAVGSLMELQLFSVDGNDLKSLPGNFGELVKLRQLNLS
KNNFSVFPKQICELKHLEVLDIQCNKIEAIPIEISLIERLAVLNVHKNKVDKFTIELCGL
PQLQMIDLSNNNLEDIPESVSELTSLVEMNLSNNLFLEFPKTVISIPNLESLKFDQSEGH
KVPALPNEIEFANVRHLIVSNNTLRTLPNTISGMRNIISLVADHNEIHTLPKSICDMTGL
KVLHLNDNQLSSLPENFDNLTQLKELRLHGNPLRTPPMDVCVSGVVQPIGRFIKRALERE
ELLLMKMFDVVRVSLNKNELRYLMKKFKLPEDKVTEIEQTYAGRDKLQDRVYNSMLFWKS
YKGPMATIDELIRVFHIIGYTQICNKLKTMKVYSQRLRF*
>TRINITY_DN61666_c1_g1::TRINITY_DN61666_c1_g1_i4::g.27058::m.27058 TRINITY_DN61666_c1_g1::TRINITY_DN61666_c1_g1_i4::g.27058  ORF type:complete len:766 (+) TRINITY_DN61666_c1_g1_i4:199-2298(+)
MGAFQLEALHTLFLAENQLTEIPDDIIALENLENLVLSDNKLTHLNSNMFALFRLQLLDI
SNNDIEELPSDISGFPDLTQLIATGNRLSEIPSQIGYLVNLRCLMLNENRLKVIPDEISN
LQDLEVLALERNELDFLSPEVCRIENLKRLSLSGNHMTNLPRELENFVCLEQLLIDDNDF
EFIPVQVFWFEKLKELALSGNRLVNIQPEIKNLSNLTVLGLNGNLLEYLPDEICELRKLE
VVGLENNKLKALPKDISNLSELKEVYLGSNCLESVPEDLFWCSNIEVLSLLKNSISELPV
ELENMKRLHTLVLSDNKFKKLPDAVGSLMELQLFSVDGNDLKSLPGNFGELVKLRQLNLS
KNNFSVFPKQICELKHLEVLDIQCNKIEAIPIEISLIERLAVLNVHKNKVDKFTIELCGL
PQLQMIDLSNNNLEDIPESVSELTSLVEMNLSNNLFLEFPKTVISIPNLESLKFDQSEGH
KVPALPNEIEFANVRHLIVSNNTLRTLPNTISGMRNIISLVADHNEIHTLPKSICDMTGL
KVLHLNDNQLSSLPENFDNLTQLKELRLHGNPLRTPPMDVCVSGVVQPIGRFIKRALERE
ELLLMKMFDVVRVSLNKNELRYLMKKFKLPEDKVTEIEQTYAGRDKLQDRVYNSMLFWKS
YKGPMATIDELIRVFHIIGYTQICNKLKTMKVYSQRLRF*
>TRINITY_DN61667_c0_g1::TRINITY_DN61667_c0_g1_i1::g.27115::m.27115 TRINITY_DN61667_c0_g1::TRINITY_DN61667_c0_g1_i1::g.27115  ORF type:5prime_partial len:110 (+) TRINITY_DN61667_c0_g1_i1:1-330(+)
LIARSAYAMASCLSSVSSTFSETTRPIEQTSHGCFYCIGDYTEDFFFHLKFKMITITKKK
MSPKLKKNLLVNSPTDFQNVYVVMMTNYSFVKICSNGVPSVESDPSRFN*
>TRINITY_DN61669_c0_g2::TRINITY_DN61669_c0_g2_i1::g.27207::m.27207 TRINITY_DN61669_c0_g2::TRINITY_DN61669_c0_g2_i1::g.27207  ORF type:3prime_partial len:142 (+) TRINITY_DN61669_c0_g2_i1:3-425(+)
MAVVIAGPIQKGKGIYIYISIEDGEAKADELTSKLSRLKALLRELQSEDDKVSDNQKIIE
ATTTAAPQETTPIVEDVKEKITKDITTEPEGVINMKKFVDSLSPRDIEELKVLKQLIERS
REKEEDELETEALRKADFSDK
>TRINITY_DN61669_c0_g2::TRINITY_DN61669_c0_g2_i3::g.27208::m.27208 TRINITY_DN61669_c0_g2::TRINITY_DN61669_c0_g2_i3::g.27208  ORF type:3prime_partial len:152 (+) TRINITY_DN61669_c0_g2_i3:1-453(+)
MLSGTFTHVAVALLTLMAVVIAGPIQKGKAIEDGEAKADELTSKLSRLKALLRELQSEDD
KVSDNQKIIEATTTAAPQETTPIVEDVKEKITKDITTEPEGVINMKKFVDSLSPRDIEEL
KVLKQLIERSREKEEDELETEALRKADFSDK
>TRINITY_DN61670_c0_g1::TRINITY_DN61670_c0_g1_i1::g.27103::m.27103 TRINITY_DN61670_c0_g1::TRINITY_DN61670_c0_g1_i1::g.27103  ORF type:5prime_partial len:187 (+) TRINITY_DN61670_c0_g1_i1:2-562(+)
QWPRSGEIDMMESRGNTVAHGGDGHNHAVNEVSSTLHWGSDAGHNRFMWTTGAKQNGALW
SSDFHNYVLEWTDQHIMTYVDGINILNVQTPGEGFWNHGNFPGSNVWAKGGHSAPFDQAF
YLILNVAIGGTSGFFPDGWTYNTPKPWNNNSPTEPTDFWNGRGNWLPTWHGDDVAMQIES
VVMTQY*
>TRINITY_DN61670_c0_g2::TRINITY_DN61670_c0_g2_i1::g.27104::m.27104 TRINITY_DN61670_c0_g2::TRINITY_DN61670_c0_g2_i1::g.27104  ORF type:5prime_partial len:106 (+) TRINITY_DN61670_c0_g2_i1:1-318(+)
DSKLILNVPTPSEGFWNHGNFPGSNIWSPSHSAPFDQAFYLILNVAIGGTNGFFPDGWTY
GSPKPWNNNSPTEGADFWNARSHWLPTWNGDDVAMQVESVVMTQY*
>TRINITY_DN61670_c0_g2::TRINITY_DN61670_c0_g2_i2::g.27105::m.27105 TRINITY_DN61670_c0_g2::TRINITY_DN61670_c0_g2_i2::g.27105  ORF type:complete len:177 (+) TRINITY_DN61670_c0_g2_i2:1-531(+)
MMESRGNTVAHGGDGVNHGVQEVLSTLHWGSDASHNRYSWTTHGAQNSAYWSSGFHTYIL
DWTKDHIMIYVDSKLILNVPTPSEGFWNHGNFPGSNIWSHSHSAPFDQAFYLILNVAIGG
TNGFFPDGWTYGSPKPWNNNSPTEGADFWNARSHWLPTWNGDDVAMQVESVVMTQY*
>TRINITY_DN61670_c0_g3::TRINITY_DN61670_c0_g3_i1::g.27106::m.27106 TRINITY_DN61670_c0_g3::TRINITY_DN61670_c0_g3_i1::g.27106  ORF type:internal len:100 (+) TRINITY_DN61670_c0_g3_i1:1-297(+)
DLDSANMWIGLLVFVLFGSAIARDLPTPHLNKLSSGGVEISIKDAPGIKFRDIKYTIGGE
QYTGPFHLAVDGRWYHRNDNVNVHKNGPIHYKLVAIKNG
>TRINITY_DN61671_c0_g1::TRINITY_DN61671_c0_g1_i1::g.27050::m.27050 TRINITY_DN61671_c0_g1::TRINITY_DN61671_c0_g1_i1::g.27050  ORF type:complete len:442 (+) TRINITY_DN61671_c0_g1_i1:68-1393(+)
MAVTTRAASANIANAKMVHQNLNRENTEHLIPASKGSLLQRPHTSHPSQRNALGDIGNKV
SAITISDGSKKAPIKKEIVQLSNRQQKVLTKSKATSSLKGLTEVNSNVITQEYEAFHFTE
PTVPTLPKTTCIPTATVLPQVPAPMDISDAGPEAFSKALLLNVQDIDANDKDNPQLVSEY
VNDIYDYMRILEQKYPIQANYLDGQEITGKMRAILIDWLCQVHHRFHLLQETLYLTVAII
DRYLQTSPVSRNKLQLVGVTSMLIASKYEEMYAPEVADFVYITDNAYTKKEILEMEGNII
RTLKFSFGRPLCLHFLRRNSKAGQVDANKHTLAKYLMELTIVEYDMVQHSPSHIAAAALC
LSMKLLDSSKWTETLSHYSSYGEKDLVPTMNKLASLVIKAENSKLTAVRTKYSSSKFMKI
STIPELKSQTIKDMAAATLNS*
>TRINITY_DN61671_c0_g1::TRINITY_DN61671_c0_g1_i2::g.27051::m.27051 TRINITY_DN61671_c0_g1::TRINITY_DN61671_c0_g1_i2::g.27051  ORF type:complete len:448 (+) TRINITY_DN61671_c0_g1_i2:68-1411(+)
MAVTTRAASANIANAKMVHQNLNRENTEHLIPASKGSLLQRPHTSHPSQRNALGDIGNKV
SAITISDGSKKAPIKKEIVQLSNRQQKVLTKSKATSSLKGLTEVNSNVITQEYEAFHFTE
PTVPTLPKTTCIPTATVLPQVPAPMDISDAGPEAFSKALLLNVQDIDANDKDNPQLVSEY
VNDIYDYMRILEQKYPIQANYLDGQEITGKMRAILIDWLCQVHHRFHLLQETLYLTVAII
DRYLQTSPVSRNKLQLVGVTSMLIASKYEEMYAPEVADFVYITDNAYTKKEILEMEGNII
RTLKFSFGRPLCLHFLRRNSKAGQVDANKHTLAKYLMELTIVEYDMVQHSPSHIAAAALC
LSMKLLDSSKWTETLSHYSSYGEKDLVPTMNKLASLVIKAENSKLTVIMSLNHCPRTHLD
CFLCKRVNIGKTGENNTCRPFPNILCL*
>TRINITY_DN61672_c1_g1::TRINITY_DN61672_c1_g1_i1::g.27244::m.27244 TRINITY_DN61672_c1_g1::TRINITY_DN61672_c1_g1_i1::g.27244  ORF type:5prime_partial len:111 (+) TRINITY_DN61672_c1_g1_i1:3-335(+)
LDEAIEEEVSQCLQSQGEQWDQHESDMMELIKTQMKNHRLIRPSKRQLAANQAKHAADIL
LKRTNDILEQVHVQLNMKSVNRSFRKTKVELEKTKEEALKLDVSDLLTSK*
>TRINITY_DN61672_c6_g1::TRINITY_DN61672_c6_g1_i1::g.27245::m.27245 TRINITY_DN61672_c6_g1::TRINITY_DN61672_c6_g1_i1::g.27245  ORF type:complete len:236 (+) TRINITY_DN61672_c6_g1_i1:199-906(+)
MKDTATHRKRHKSESESVKTTDHKDSHHKAGSRASQHSSQKHGGHHQKGDHGHKGDRGHG
HHNDHGHHQDHDGDHHQSSASSHPIRPRRDTMMSRAHSTHHESDRRSTGTGEMPSPVVFY
ENTYKLIPDCKINEGKVRNIIHDVFRENIKEEKYDPAICGAKCKLLSEIIKERIKHLNMD
RFKIISMVMIGQKFDQSMLVTSRCLWHHRFDNSISVEFKLGDIVAIGLVFVVYAE*
>TRINITY_DN61673_c1_g1::TRINITY_DN61673_c1_g1_i14::g.27242::m.27242 TRINITY_DN61673_c1_g1::TRINITY_DN61673_c1_g1_i14::g.27242  ORF type:complete len:112 (+) TRINITY_DN61673_c1_g1_i14:77-412(+)
MFRYHLKFGGDVSGSCLNVEADICLGTILSFGVMCLVPVSMLRLIYVWLPSDGPPAQIET
TLDIFLVLISKSGMRYGDGVLMKSVMYLYFANISMGWKLEIYYLWYAIHCN*
>TRINITY_DN61673_c1_g1::TRINITY_DN61673_c1_g1_i17::g.27243::m.27243 TRINITY_DN61673_c1_g1::TRINITY_DN61673_c1_g1_i17::g.27243  ORF type:complete len:112 (+) TRINITY_DN61673_c1_g1_i17:18-353(+)
MFRYHLKFGGDVSGSCLNVEADICLGTILSFGVMCLVPVSMLRLIYVWLPSDGPPAQIET
TLDIFLVLISKSGMRYGDGVLMKSVMYLYFANISMGWKLEIYYLWYAIHCN*
>TRINITY_DN61673_c1_g1::TRINITY_DN61673_c1_g1_i7::g.27241::m.27241 TRINITY_DN61673_c1_g1::TRINITY_DN61673_c1_g1_i7::g.27241  ORF type:complete len:112 (+) TRINITY_DN61673_c1_g1_i7:77-412(+)
MFRYHLKFGGDVSGSCLNVEADICLGTILSFGVMCLVPVSMLRLIYVWLPSDGPPAQIET
TLDIFLVLISKSGMRYGDGVLMKSVMYLYFANISMGWKLEIYYLWYAIHCN*
>TRINITY_DN61675_c0_g1::TRINITY_DN61675_c0_g1_i3::g.27012::m.27012 TRINITY_DN61675_c0_g1::TRINITY_DN61675_c0_g1_i3::g.27012  ORF type:5prime_partial len:766 (+) TRINITY_DN61675_c0_g1_i3:2-2299(+)
CKMEEEQQENNFDEQDQGRQERPDDYNGGYHDGPGYNEFDGNKMNRFPGPPGQRGGPGPR
GFMRGPGGPGPGPRPPFGRGPPRYRGPPPPHMRGPGMRGPMRGPGPRGPPPPNFGRPPFD
PNYGPPPHGMGPPHGPPPGPPHGPPGGPMGPPPPGMGGPPIPHGPPGMPPPGMGPPPGMR
PPGMPGPPSIPPPNFNVPPPGFMPPPVSGPPQASSDPGLQELWVETKTAEGKMYYYNAKT
RESAWTKPDNVKIITQAEVEQMAAQAGTTPAQQTSTTSSGTTTAAQAAQAQAQATTQPSD
QQVPPAQGTPQQNAQTGQPPFLQNNYPGMPAGFNPGMVPPGMGFPGQQTPNQESTTGQQP
MQTQPSSDNSVVAHKLPSSQMPPKPPEVAEWSEHKNADGRSYYYNAKNMESTWDKPQVLV
EWEAKITALQTPAQPEPVKVNGTATTAPVSTESTADESHSESSSDEEEEKEEEKKDEKSE
EEKQAEKARPVSSTPVTGTPWCVVWTGDGRVFFYNPSSRTSLWERPTDLEGRADVDKLMQ
GPPGEKAAAVKKEEDDGEPAAKKKKLSEEKKEEEKKTTIDNTKEAAIEAEVQAARQRAVV
PLEIRMKQFRDMLAEKDVSAFSTWEKELHKIVFDPRYLLLTSKERKQVFEQYVKERAEEE
RREKHRRLREKKDAFRALLEESKLHGKSSFSDFASKYGKEDRFKSIDKMREREAIFSDFV
SDLRRKEKEEKSHQKEKVCVAQEQVCLVTITPQHCFWFTIYEYII*
>TRINITY_DN61675_c0_g1::TRINITY_DN61675_c0_g1_i4::g.27014::m.27014 TRINITY_DN61675_c0_g1::TRINITY_DN61675_c0_g1_i4::g.27014  ORF type:5prime_partial len:1043 (+) TRINITY_DN61675_c0_g1_i4:2-3130(+)
CKMEEEQQENNFDEQDQGRQERPDDYNGGYHDGPGYNEFDGNKMNRFPGPPGQRGGPGPR
GFMRGPGGPGPGPRPPFGRGPPRYRGPPPPHMRGPGMRGPMRGPGPRGPPPPNFGRPPFD
PNYGPPPHGMGPPHGPPPGPPHGPPGGPMGPPPPGMGGPPIPHGPPGMPPPGMGPPPGMR
PPGMPGPPSIPPPNFNVPPPGFMPPPVSGPPQASSDPGLQELWVETKTAEGKMYYYNAKT
RESAWTKPDNVKIITQAEVEQMAAQAGTTPAQQTSTTSSGTTTAAQAAQAQAQATTQPSD
QQVPPAQGTPQQNAQTGQPPFLQNNYPGMPAGFNPGMVPPGMGFPGQQTPNQESTTGQQP
MQTQPSSDNSVVAHKLPSSQMPPKPPEVAEWSEHKNADGRSYYYNAKNMESTWDKPQVLV
EWEAKITALQTPAQPEPVKVNGTATTAPVSTESTADESHSESSSDEEEEKEEEKKDEKSE
EEKQAEKARPVSSTPVTGTPWCVVWTGDGRVFFYNPSSRTSLWERPTDLEGRADVDKLMQ
GPPGEKAAAVKKEEDDGEPAAKKKKLSEEKKEEEKKTTIDNTKEAAIEAEVQAARQRAVV
PLEIRMKQFRDMLAEKDVSAFSTWEKELHKIVFDPRYLLLTSKERKQVFEQYVKERAEEE
RREKHRRLREKKDAFRALLEESKLHGKSSFSDFASKYGKEDRFKSIDKMREREAIFSDFV
SDLRRKEKEEKSHQKEKLKSDFLALLKETSEIDRHSRWSDIKRKIDSESRYKAVDSSSRR
EDWFKDYIKNLDDESDDEDRKTREKQERVEASIRKREEEVQRSLSSSLRERDKEREQHKK
DEAIQLFNALLADLVRNSEATWRDTRKQLRKDHRWDLASLLDRDEKEKIFEEHSDALSKK
NREMFHKLLDETPGLTLSSSWKEVKKMIKDDPRYSKFSSSDRRREKEFDDYLREKYVQAK
AEFRELLKETKLITYNSRIKLGESDAHWNDIIKILENDKRYLNLEPVADERKKILLSYID
DLDKKGVPPPPTASEPSRRNIK*
>TRINITY_DN61675_c0_g1::TRINITY_DN61675_c0_g1_i5::g.27016::m.27016 TRINITY_DN61675_c0_g1::TRINITY_DN61675_c0_g1_i5::g.27016  ORF type:5prime_partial len:754 (+) TRINITY_DN61675_c0_g1_i5:2-2263(+)
CKMEEEQQENNFDEQDQGRQERPDDYNGGYHDGPGYNEFDGNKMNRFPGPPGQRGGPGPR
GFMRGPGGPGPGPRPPFGRGPPRYRGPPPPHMRGPGMRGPMRGPGPRGPPPPNFGRPPFD
PNYGPPPHGMGPPHGPPPGPPHGPPGGPMGPPPPGMGGPPIPHGPPGMPPPGMGPPPGMR
PPGMPGPPSIPPPNFNVPPPGFMPPPVSGPPQASSDPGLQELWVETKTAEGKMYYYNAKT
RESAWTKPDNVKIITQAEVEQMAAQAGTTPAQQTSTTSSAQATTQPSDQQVPPAQGTPQQ
NAQTGQPPFLQNNYPGMPAGFNPGMVPPGMGFPGQQTPNQESTTGQQPMQTQPSSDNSVV
AHKLPSSQMPPKPPEVAEWSEHKNADGRSYYYNAKNMESTWDKPQVLVEWEAKITALQTP
AQPEPVKVNGTATTAPVSTESTADESHSESSSDEEEEKEEEKKDEKSEEEKQAEKARPVS
STPVTGTPWCVVWTGDGRVFFYNPSSRTSLWERPTDLEGRADVDKLMQGPPGEKAAAVKK
EEDDGEPAAKKKKLSEEKKEEEKKTTIDNTKEAAIEAEVQAARQRAVVPLEIRMKQFRDM
LAEKDVSAFSTWEKELHKIVFDPRYLLLTSKERKQVFEQYVKERAEEERREKHRRLREKK
DAFRALLEESKLHGKSSFSDFASKYGKEDRFKSIDKMREREAIFSDFVSDLRRKEKEEKS
HQKEKVCVAQEQVCLVTITPQHCFWFTIYEYII*
>TRINITY_DN61675_c0_g1::TRINITY_DN61675_c0_g1_i6::g.27018::m.27018 TRINITY_DN61675_c0_g1::TRINITY_DN61675_c0_g1_i6::g.27018  ORF type:5prime_partial len:1031 (+) TRINITY_DN61675_c0_g1_i6:2-3094(+)
CKMEEEQQENNFDEQDQGRQERPDDYNGGYHDGPGYNEFDGNKMNRFPGPPGQRGGPGPR
GFMRGPGGPGPGPRPPFGRGPPRYRGPPPPHMRGPGMRGPMRGPGPRGPPPPNFGRPPFD
PNYGPPPHGMGPPHGPPPGPPHGPPGGPMGPPPPGMGGPPIPHGPPGMPPPGMGPPPGMR
PPGMPGPPSIPPPNFNVPPPGFMPPPVSGPPQASSDPGLQELWVETKTAEGKMYYYNAKT
RESAWTKPDNVKIITQAEVEQMAAQAGTTPAQQTSTTSSAQATTQPSDQQVPPAQGTPQQ
NAQTGQPPFLQNNYPGMPAGFNPGMVPPGMGFPGQQTPNQESTTGQQPMQTQPSSDNSVV
AHKLPSSQMPPKPPEVAEWSEHKNADGRSYYYNAKNMESTWDKPQVLVEWEAKITALQTP
AQPEPVKVNGTATTAPVSTESTADESHSESSSDEEEEKEEEKKDEKSEEEKQAEKARPVS
STPVTGTPWCVVWTGDGRVFFYNPSSRTSLWERPTDLEGRADVDKLMQGPPGEKAAAVKK
EEDDGEPAAKKKKLSEEKKEEEKKTTIDNTKEAAIEAEVQAARQRAVVPLEIRMKQFRDM
LAEKDVSAFSTWEKELHKIVFDPRYLLLTSKERKQVFEQYVKERAEEERREKHRRLREKK
DAFRALLEESKLHGKSSFSDFASKYGKEDRFKSIDKMREREAIFSDFVSDLRRKEKEEKS
HQKEKLKSDFLALLKETSEIDRHSRWSDIKRKIDSESRYKAVDSSSRREDWFKDYIKNLD
DESDDEDRKTREKQERVEASIRKREEEVQRSLSSSLRERDKEREQHKKDEAIQLFNALLA
DLVRNSEATWRDTRKQLRKDHRWDLASLLDRDEKEKIFEEHSDALSKKNREMFHKLLDET
PGLTLSSSWKEVKKMIKDDPRYSKFSSSDRRREKEFDDYLREKYVQAKAEFRELLKETKL
ITYNSRIKLGESDAHWNDIIKILENDKRYLNLEPVADERKKILLSYIDDLDKKGVPPPPT
ASEPSRRNIK*
>TRINITY_DN61676_c5_g1::TRINITY_DN61676_c5_g1_i1::g.27069::m.27069 TRINITY_DN61676_c5_g1::TRINITY_DN61676_c5_g1_i1::g.27069  ORF type:3prime_partial len:437 (+) TRINITY_DN61676_c5_g1_i1:82-1389(+)
MLILYIVSLCLALRSAHGQYNVTSASTLKTHLTNGYITSCRPSDAMTVTMGYGMSSINSL
DTVEQKLSVTGFLILSWNDPRLEYDPYLYGNMDYFFMLPSDIWVPPIILTNAASGVKVLS
DDSNLVSIPLKVTTDGQVYWLVPVYFEASCSVNIEYYPFDTQTCSVEVSSFMYNAAELSI
MSDGSTTVNTDLYETNGEWDLTGSSVSTFTRSLLGFPMSIITFSVDIKRKYSYYILNMIL
PVIFLALLGPFVFLLPTESGEKNGFSLTILLSLSVVMTVVSDSIPPTSEHVCVLSLYLLA
TFTLCSIEVVLTVLTVKIYGMADMHYKPSLSLQRFMRKYLSKVAFYVRANEMQAMEDEEK
NSKDNQKKTKAVDQKEKEKEAEMDREQRIGMDRATTPKAWCDKKEGNDKNAELEDFTYKD
LAIMTDKINFVLFFTI
>TRINITY_DN61676_c5_g1::TRINITY_DN61676_c5_g1_i10::g.27078::m.27078 TRINITY_DN61676_c5_g1::TRINITY_DN61676_c5_g1_i10::g.27078  ORF type:complete len:340 (+) TRINITY_DN61676_c5_g1_i10:134-1153(+)
MDNFLMLPSDIWVPPIILTNAASGVKVLSDDSNLVSIPLKVTTDGQVYWLVPVYFEASCS
VNIEYYPFDTQTCSVEVSSFMYNAAELSIMSDGSTTVNTDLYETNGEWDLTGSSVSTFTR
SLLGFPMSIITFSVDIKRKYSYYILNMILPVIFLALLGPFVFLLPTESGEKNGFSLTILL
SLSVVMTVVSDSIPPTSEHVCVLSLYLLATFTLCSIEVVLTVLTVKIYGMADMHYKPSLS
LQRFMRKYLSKVAFYVYVKCFYGEPMKCKLWKTKKKTARTTRKKLKLLIRRRKRKKLKWT
ENKELEWTEPLHQRPGVTRRRVTIKTQNWKTLPTRIWLS*
>TRINITY_DN61676_c5_g1::TRINITY_DN61676_c5_g1_i11::g.27079::m.27079 TRINITY_DN61676_c5_g1::TRINITY_DN61676_c5_g1_i11::g.27079  ORF type:complete len:222 (+) TRINITY_DN61676_c5_g1_i11:82-747(+)
MLILYIVSLCLALRSAHGQYNVTSASTLKTHLTNGYITSCRPSDAMTVTMGYGMSSINSL
DTVEQKLSVTGFLILSWNDPRLEYDPYLYGNMDYFFMLPSDIWVPPIILTNAASGVKVLS
DDSNLVSIPLKVTTDGQVYWLVPVYFEASCSVNIEYYPFDTQTCSVEVSSFMYNAAELSI
MSDGSTTVNTDLYETNGEWDLTGSSVSTFTPVHAVTSIKQP*
>TRINITY_DN61676_c5_g1::TRINITY_DN61676_c5_g1_i2::g.27070::m.27070 TRINITY_DN61676_c5_g1::TRINITY_DN61676_c5_g1_i2::g.27070  ORF type:3prime_partial len:346 (+) TRINITY_DN61676_c5_g1_i2:134-1168(+)
MDNFLMLPSDIWVPPIILTNAASGVKVLSDDSNLVSIPLKVTTDGQVYWLVPVYFEASCS
VNIEYYPFDTQTCSVEVSSFMYNAAELSIMSDGSTTVNTDLYETNGEWDLTGSSVSTFTR
SLLGFPMSIITFSVDIKRKYSYYILNMILPVIFLALLGPFVFLLPTESGEKNGFSLTILL
SLSVVMTVVSDSIPPTSEHVCVLSLYLLATFTLCSIEVVLTVLTVKIYGMADMHYKPSLS
LQRFMRKYLSKVAFYVRANEMQAMEDEEKNSKDNQKKTKAVDQKEKEKEAEMDREQRIGM
DRATTPKAWCDKKEGNDKNAELEDFTYKDLAIMTDKINFVLFFTI
>TRINITY_DN61676_c5_g1::TRINITY_DN61676_c5_g1_i3::g.27071::m.27071 TRINITY_DN61676_c5_g1::TRINITY_DN61676_c5_g1_i3::g.27071  ORF type:complete len:212 (+) TRINITY_DN61676_c5_g1_i3:82-717(+)
MLILYIVSLCLALRSAHGQYNVTSASTLKTHLTNGYITSCRPSDAMTVTMGYGMSSINSL
DTVEQKLSVTGFLILSWNDPRLEYDPYLYGNMDYFFMLPSDIWVPPIILTNAASGVKVLS
DDSNLVSIPLKVTTDGQVYWLVPVYFEASCSVNIEYYPFDTQTCSVEVSSFMYNAAELSI
MSDGSTTVNTDLYETNGEWDLTGSSVSTFTR*
>TRINITY_DN61676_c5_g1::TRINITY_DN61676_c5_g1_i4::g.27072::m.27072 TRINITY_DN61676_c5_g1::TRINITY_DN61676_c5_g1_i4::g.27072  ORF type:complete len:240 (+) TRINITY_DN61676_c5_g1_i4:122-841(+)
MAGLTVLHNSHSIKFLFVYRSLLGFPMSIITFSVDLKRKYSYYILNMILPVIFLALLGPF
VFLLPTESGEKNGFSLTILLSLSVVMTVVSDSIPPTSEHVCVLSLYLLATFTLCSIEVVL
TVLTVKIYGMADMHYKPSLSLQRFMRKYLSKVAFYVYVKCFYGEPMKCKLWKTKKKTART
TRKKLKLLIRRRKRKKLKWTENKELEWTEPLHQRPGVTRRRVTIKTQNWKTLPTRIWLS*
>TRINITY_DN61676_c5_g1::TRINITY_DN61676_c5_g1_i5::g.27073::m.27073 TRINITY_DN61676_c5_g1::TRINITY_DN61676_c5_g1_i5::g.27073  ORF type:complete len:431 (+) TRINITY_DN61676_c5_g1_i5:82-1374(+)
MLILYIVSLCLALRSAHGQYNVTSASTLKTHLTNGYITSCRPSDAMTVTMGYGMSSINSL
DTVEQKLSVTGFLILSWNDPRLEYDPYLYGNMDYFFMLPSDIWVPPIILTNAASGVKVLS
DDSNLVSIPLKVTTDGQVYWLVPVYFEASCSVNIEYYPFDTQTCSVEVSSFMYNAAELSI
MSDGSTTVNTDLYETNGEWDLTGSSVSTFTRSLLGFPMSIITFSVDIKRKYSYYILNMIL
PVIFLALLGPFVFLLPTESGEKNGFSLTILLSLSVVMTVVSDSIPPTSEHVCVLSLYLLA
TFTLCSIEVVLTVLTVKIYGMADMHYKPSLSLQRFMRKYLSKVAFYVYVKCFYGEPMKCK
LWKTKKKTARTTRKKLKLLIRRRKRKKLKWTENKELEWTEPLHQRPGVTRRRVTIKTQNW
KTLPTRIWLS*
>TRINITY_DN61676_c5_g1::TRINITY_DN61676_c5_g1_i6::g.27074::m.27074 TRINITY_DN61676_c5_g1::TRINITY_DN61676_c5_g1_i6::g.27074  ORF type:3prime_partial len:210 (+) TRINITY_DN61676_c5_g1_i6:134-760(+)
MDNFLMLPSDIWVPPIILTNAASGVKVLSDDSNLVSIPLKVTTDGQVYWLVPVYFEASCS
VNIEYYPFDTQTCSVEVSSFMYNAAELSIMSDGSTTVNTDLYETNGEWDLTGSSVSTFTR
RANEMQAMEDEEKNSKDNQKKTKAVDQKEKEKEAEMDREQRIGMDRATTPKAWCDKKEGN
DKNAELEDFTYKDLAIMTDKINFVLFFTI
>TRINITY_DN61676_c5_g1::TRINITY_DN61676_c5_g1_i7::g.27075::m.27075 TRINITY_DN61676_c5_g1::TRINITY_DN61676_c5_g1_i7::g.27075  ORF type:3prime_partial len:301 (+) TRINITY_DN61676_c5_g1_i7:82-981(+)
MLILYIVSLCLALRSAHGQYNVTSASTLKTHLTNGYITSCRPSDAMTVTMGYGMSSINSL
DTVEQKLSVTGFLILSWNDPRLEYDPYLYGNMDYFFMLPSDIWVPPIILTNAASGVKVLS
DDSNLVSIPLKVTTDGQVYWLVPVYFEASCSVNIEYYPFDTQTCSVEVSSFMYNAAELSI
MSDGSTTVNTDLYETNGEWDLTGSSVSTFTRRANEMQAMEDEEKNSKDNQKKTKAVDQKE
KEKEAEMDREQRIGMDRATTPKAWCDKKEGNDKNAELEDFTYKDLAIMTDKINFVLFFTI
>TRINITY_DN61676_c5_g1::TRINITY_DN61676_c5_g1_i8::g.27076::m.27076 TRINITY_DN61676_c5_g1::TRINITY_DN61676_c5_g1_i8::g.27076  ORF type:complete len:131 (+) TRINITY_DN61676_c5_g1_i8:134-526(+)
MDNFLMLPSDIWVPPIILTNAASGVKVLSDDSNLVSIPLKVTTDGQVYWLVPVYFEASCS
VNIEYYPFDTQTCSVEVSSFMYNAAELSIMSDGSTTVNTDLYETNGEWDLTGSSVSTFTP
VHAVTSIKQP*
>TRINITY_DN61676_c5_g1::TRINITY_DN61676_c5_g1_i9::g.27077::m.27077 TRINITY_DN61676_c5_g1::TRINITY_DN61676_c5_g1_i9::g.27077  ORF type:3prime_partial len:246 (+) TRINITY_DN61676_c5_g1_i9:122-856(+)
MAGLTVLHNSHSIKFLFVYRSLLGFPMSIITFSVDLKRKYSYYILNMILPVIFLALLGPF
VFLLPTESGEKNGFSLTILLSLSVVMTVVSDSIPPTSEHVCVLSLYLLATFTLCSIEVVL
TVLTVKIYGMADMHYKPSLSLQRFMRKYLSKVAFYVRANEMQAMEDEEKNSKDNQKKTKA
VDQKEKEKEAEMDREQRIGMDRATTPKAWCDKKEGNDKNAELEDFTYKDLAIMTDKINFV
LFFTI
>TRINITY_DN61677_c4_g6::TRINITY_DN61677_c4_g6_i1::g.27174::m.27174 TRINITY_DN61677_c4_g6::TRINITY_DN61677_c4_g6_i1::g.27174  ORF type:internal len:170 (+) TRINITY_DN61677_c4_g6_i1:1-507(+)
LSGHVLDTRRAADEPAVFDLYAVTNHFGSLHGGHYTAYAKNGLDGHWYCFDDGSTRRIDE
SEIVSPAAYVLFYQRRRTARSEGSDGLGGVVGGDGALGAGGQGWARSWLAVGAPATAETL
SGASDVRSGACAAATAGVPMGAPTPRGARASGSDRDDDDDDDDDDDDDD
>TRINITY_DN61678_c0_g1::TRINITY_DN61678_c0_g1_i1::g.27246::m.27246 TRINITY_DN61678_c0_g1::TRINITY_DN61678_c0_g1_i1::g.27246  ORF type:complete len:440 (+) TRINITY_DN61678_c0_g1_i1:142-1461(+)
MSGNTLQKAIELVTKATEEDKKKNYEEALKLYEHAVEYFLHAIKYEAQSDKAKESIRAKC
VQYLDRAEKLKTYLHKDNKKKPVKAGESSSKKGNSDDSGSEDEKDPDKKKFEGALSGAIV
MEKPNILWDDVAGLEGAKEALKEAVILPVKFPHLFTGKRKPWRGILLFGPPGTGKSYLAK
AVATEANNSTFFSVSSADLVSKWLGESEKLVKTLFNLAREHKPSIIFIDEVDALCGSRSE
NESESARRIKTEFLVQMQGVGNDNDGILVLGATNIPWVLDSAIRRRFEKRIYISLPEAPA
RSIMFKLHLGSTPNSLTEEDFRDLGLKAEGYSGADISIVVRDALMQPVRKVQTATHFRKV
RGPSREDPNYIVDDLLTPCSPGAPGAIEMNWTHVDGAKLLEPVVSMTDMLMSLQTQKATV
NENDLKKLEEFTNDFGQEG*
>TRINITY_DN61678_c0_g1::TRINITY_DN61678_c0_g1_i2::g.27247::m.27247 TRINITY_DN61678_c0_g1::TRINITY_DN61678_c0_g1_i2::g.27247  ORF type:complete len:440 (+) TRINITY_DN61678_c0_g1_i2:142-1461(+)
MSGNTLQKAIELVTKATEEDKKKNYEEALKLYEHAVEYFLHAIKYEAQSDKAKESIRAKC
VQYLDRAEKLKTYLHKDNKKKPVKAGESSSKKGNSDDSGSEDEKDPDKKKFEGALSGAIV
MEKPNILWDDVAGLEGAKEALKEAVILPVKFPHLFTGKRKPWRGILLFGPPGTGKSYLAK
AVATEANNSTFFSVSSADLVSKWLGESEKLVKTLFNLAREHKPSIIFIDEVDALCGSRSE
NESESARRIKTEFLVQMQGVGNDNDGILVLGATNIPWVLDSAIRRRFEKRIYISLPEAPA
RSIMFKLHLGSTPNSLTEEDFRDLGLKAEGYSGADISIVVRDALMQPVRKVQTATHFRKV
RGPSREDPNYIVDDLLTPCSPGAPGAIEMNWTHVDGAKLLEPVVSMTDMLMSLQTQKATV
NENDLKKLEEFTNDFGQEG*
>TRINITY_DN61678_c0_g1::TRINITY_DN61678_c0_g1_i3::g.27248::m.27248 TRINITY_DN61678_c0_g1::TRINITY_DN61678_c0_g1_i3::g.27248  ORF type:complete len:440 (+) TRINITY_DN61678_c0_g1_i3:142-1461(+)
MSGNTLQKAIELVTKATEEDKKKNYEEALKLYEHAVEYFLHAIKYEAQSDKAKESIRAKC
VQYLDRAEKLKTYLHKDNKKKPVKAGESSSKKGNSDDSGSEDEKDPDKKKFEGALSGAIV
MEKPNILWDDVAGLEGAKEALKEAVILPVKFPHLFTGKRKPWRGILLFGPPGTGKSYLAK
AVATEANNSTFFSVSSADLVSKWLGESEKLVKTLFNLAREHKPSIIFIDEVDALCGSRSE
NESESARRIKTEFLVQMQGVGNDNDGILVLGATNIPWVLDSAIRRRFEKRIYISLPEAPA
RSIMFKLHLGSTPNSLTEEDFRDLGLKAEGYSGADISIVVRDALMQPVRKVQTATHFRKV
RGPSREDPNYIVDDLLTPCSPGAPGAIEMNWTHVDGAKLLEPVVSMTDMLMSLQTQKATV
NENDLKKLEEFTNDFGQEG*
>TRINITY_DN61678_c0_g1::TRINITY_DN61678_c0_g1_i4::g.27249::m.27249 TRINITY_DN61678_c0_g1::TRINITY_DN61678_c0_g1_i4::g.27249  ORF type:complete len:440 (+) TRINITY_DN61678_c0_g1_i4:142-1461(+)
MSGNTLQKAIELVTKATEEDKKKNYEEALKLYEHAVEYFLHAIKYEAQSDKAKESIRAKC
VQYLDRAEKLKTYLHKDNKKKPVKAGESSSKKGNSDDSGSEDEKDPDKKKFEGALSGAIV
MEKPNILWDDVAGLEGAKEALKEAVILPVKFPHLFTGKRKPWRGILLFGPPGTGKSYLAK
AVATEANNSTFFSVSSADLVSKWLGESEKLVKTLFNLAREHKPSIIFIDEVDALCGSRSE
NESESARRIKTEFLVQMQGVGNDNDGILVLGATNIPWVLDSAIRRRFEKRIYISLPEAPA
RSIMFKLHLGSTPNSLTEEDFRDLGLKAEGYSGADISIVVRDALMQPVRKVQTATHFRKV
RGPSREDPNYIVDDLLTPCSPGAPGAIEMNWTHVDGAKLLEPVVSMTDMLMSLQTQKATV
NENDLKKLEEFTNDFGQEG*
>TRINITY_DN61678_c0_g1::TRINITY_DN61678_c0_g1_i6::g.27250::m.27250 TRINITY_DN61678_c0_g1::TRINITY_DN61678_c0_g1_i6::g.27250  ORF type:complete len:440 (+) TRINITY_DN61678_c0_g1_i6:142-1461(+)
MSGNTLQKAIELVTKATEEDKKKNYEEALKLYEHAVEYFLHAIKYEAQSDKAKESIRAKC
VQYLDRAEKLKTYLHKDNKKKPVKAGESSSKKGNSDDSGSEDEKDPDKKKFEGALSGAIV
MEKPNILWDDVAGLEGAKEALKEAVILPVKFPHLFTGKRKPWRGILLFGPPGTGKSYLAK
AVATEANNSTFFSVSSADLVSKWLGESEKLVKTLFNLAREHKPSIIFIDEVDALCGSRSE
NESESARRIKTEFLVQMQGVGNDNDGILVLGATNIPWVLDSAIRRRFEKRIYISLPEAPA
RSIMFKLHLGSTPNSLTEEDFRDLGLKAEGYSGADISIVVRDALMQPVRKVQTATHFRKV
RGPSREDPNYIVDDLLTPCSPGAPGAIEMNWTHVDGAKLLEPVVSMTDMLMSLQTQKATV
NENDLKKLEEFTNDFGQEG*
>TRINITY_DN61678_c0_g1::TRINITY_DN61678_c0_g1_i7::g.27251::m.27251 TRINITY_DN61678_c0_g1::TRINITY_DN61678_c0_g1_i7::g.27251  ORF type:complete len:440 (+) TRINITY_DN61678_c0_g1_i7:142-1461(+)
MSGNTLQKAIELVTKATEEDKKKNYEEALKLYEHAVEYFLHAIKYEAQSDKAKESIRAKC
VQYLDRAEKLKTYLHKDNKKKPVKAGESSSKKGNSDDSGSEDEKDPDKKKFEGALSGAIV
MEKPNILWDDVAGLEGAKEALKEAVILPVKFPHLFTGKRKPWRGILLFGPPGTGKSYLAK
AVATEANNSTFFSVSSADLVSKWLGESEKLVKTLFNLAREHKPSIIFIDEVDALCGSRSE
NESESARRIKTEFLVQMQGVGNDNDGILVLGATNIPWVLDSAIRRRFEKRIYISLPEAPA
RSIMFKLHLGSTPNSLTEEDFRDLGLKAEGYSGADISIVVRDALMQPVRKVQTATHFRKV
RGPSREDPNYIVDDLLTPCSPGAPGAIEMNWTHVDGAKLLEPVVSMTDMLMSLQTQKATV
NENDLKKLEEFTNDFGQEG*
>TRINITY_DN61678_c0_g1::TRINITY_DN61678_c0_g1_i8::g.27252::m.27252 TRINITY_DN61678_c0_g1::TRINITY_DN61678_c0_g1_i8::g.27252  ORF type:complete len:440 (+) TRINITY_DN61678_c0_g1_i8:142-1461(+)
MSGNTLQKAIELVTKATEEDKKKNYEEALKLYEHAVEYFLHAIKYEAQSDKAKESIRAKC
VQYLDRAEKLKTYLHKDNKKKPVKAGESSSKKGNSDDSGSEDEKDPDKKKFEGALSGAIV
MEKPNILWDDVAGLEGAKEALKEAVILPVKFPHLFTGKRKPWRGILLFGPPGTGKSYLAK
AVATEANNSTFFSVSSADLVSKWLGESEKLVKTLFNLAREHKPSIIFIDEVDALCGSRSE
NESESARRIKTEFLVQMQGVGNDNDGILVLGATNIPWVLDSAIRRRFEKRIYISLPEAPA
RSIMFKLHLGSTPNSLTEEDFRDLGLKAEGYSGADISIVVRDALMQPVRKVQTATHFRKV
RGPSREDPNYIVDDLLTPCSPGAPGAIEMNWTHVDGAKLLEPVVSMTDMLMSLQTQKATV
NENDLKKLEEFTNDFGQEG*
>TRINITY_DN61679_c0_g1::TRINITY_DN61679_c0_g1_i2::g.27197::m.27197 TRINITY_DN61679_c0_g1::TRINITY_DN61679_c0_g1_i2::g.27197  ORF type:5prime_partial len:194 (+) TRINITY_DN61679_c0_g1_i2:1-582(+)
LRGKGELCRYVFYAAGKDFEDARIERETWPQVKPTTPFGQVPVLKVNDKVLAQSNAIARY
LAREFDLAGKTSWEQALADQYIELTAEINNERGKAMREADAEKREELKKNLFDVILPKYL
DILEKSLVENGGSYFVGGALTVADLAVYQSCDTPLLLKPTLLDAFPKLKAHRGRVEAVPT
LGEYIKNRKQTEI*
>TRINITY_DN61679_c0_g1::TRINITY_DN61679_c0_g1_i3::g.27199::m.27199 TRINITY_DN61679_c0_g1::TRINITY_DN61679_c0_g1_i3::g.27199  ORF type:complete len:204 (+) TRINITY_DN61679_c0_g1_i3:23-634(+)
MASYKLTYFDLRGKGELCRYVFYAAGKDFEDARIERETWPQVKPTTPFGQVPVLKANDKV
LAQSNAIARYLAREFDLAGKTSWEQALADQYIELTAEINNERGKAMREADAEKREELKKN
LFDVILPKYLDILEKSLVENGGSYFVGGALTVADLAVYQSCDTPLLLKPTLLDAFPKLKA
HRGRVEAVPTLGEYIKNRKQTEI*
>TRINITY_DN61679_c0_g1::TRINITY_DN61679_c0_g1_i5::g.27200::m.27200 TRINITY_DN61679_c0_g1::TRINITY_DN61679_c0_g1_i5::g.27200  ORF type:complete len:204 (+) TRINITY_DN61679_c0_g1_i5:23-634(+)
MASYKLTYFDLRGKGELCRYVFYAAGKDFEDARIERETWPQVKPTTPFGQVPVLKANDKV
LAQSNAIARYLAREFDLAGKTSWEQALADQYIELTAEINNERGKAMREADAEKREELKKN
LFDVILPKYLDILEKSLVENGGSYFVGGALTVADLAVYQSCDTPLLLKPTLLDAFPKLKA
HRGRVEAVPTLGEYIKNRKQTEI*
>TRINITY_DN61680_c0_g1::TRINITY_DN61680_c0_g1_i1::g.27255::m.27255 TRINITY_DN61680_c0_g1::TRINITY_DN61680_c0_g1_i1::g.27255  ORF type:complete len:490 (+) TRINITY_DN61680_c0_g1_i1:203-1672(+)
MFDIIMDHNPNYNDRLSPPRPSTLMLDNGLEMDIETDYQNYRDSENNQIYSGSPTMPRNR
KKKKRAADIPIKKFNDLYEPTGEVLGNGAYASVRTFRNIANQTEYAVKIIEKDSIRSRSK
VFKEIEIFHVCRGESSILQMFEYFEEEEHFYLVFEKMPGGTLLANIEQRGHLNELEASLV
VKCIAQALDFLHSKGIAHRDLKPENILCEKWDEVVPIRICDFDLASGIPVSSEKDSCKTP
ELLTPVGSAEYMAPEVVDAWVGESFSYDKKCDLWSLGIILYIMLCGYPPFYGQCGSECGW
ERGEMCSACQELLFTTIQDGYYDFPDAEWENVTDEAKDLIRHLLVREPSKRYCAADVLRH
SWVTDPPAATPLATPKVLTRNNSTKDLESFAETAISINRMMQQHLIISEPPQFYIREEDI
LDEGLESDEIQNEEEYNDFNVPTFRLSPPCSSLAMRRQPLASRISIGSSGFDSGSSLPNS
QSSLGGIMF*
>TRINITY_DN61681_c2_g1::TRINITY_DN61681_c2_g1_i1::g.27039::m.27039 TRINITY_DN61681_c2_g1::TRINITY_DN61681_c2_g1_i1::g.27039  ORF type:complete len:323 (+) TRINITY_DN61681_c2_g1_i1:44-970(+)
MASTAGSTAVDTTVSGPQNSNVAQRFSDFCTFLYNSEDGTVLGRSGKNWAQLGLFFTIYY
ICLSGFFAGMLAVFYHTLDWNVPRLTGSDTLLKQNPGLAFRPVPDVTTTLIRFNKARAST
YTPYVDHLEGYLQYYENKYQQTETGSLVDCNSVTHMRDQESWNKACRFDITFELGADCVK
QQSYGYEDGQPCVLLKLNRIFDWIPEPYTNGSVPPAITDIWSEYAITVKCEGENPSDKDN
MGDLSYYPANGFHFKYFPYRNQQGYRSPLVFVRFENPEPAVLLMVTCKVYAKTYVTTLWS
APAWSILN*
>TRINITY_DN61681_c2_g1::TRINITY_DN61681_c2_g1_i2::g.27043::m.27043 TRINITY_DN61681_c2_g1::TRINITY_DN61681_c2_g1_i2::g.27043  ORF type:complete len:327 (+) TRINITY_DN61681_c2_g1_i2:44-982(+)
MASTAGSTAVDTTVSGPQNSNVAQRFSDFCTFLYNSEDGTVLGRSGKNWAQLGLFFTIYY
ICLSGFFAGMLAVFYHTLDWNVPRLTGSDTLLKQNPGLAFRPVPDVTTTLIRFNKARAST
YTPYVDHLEGYLQYYENKYQQTETGSLVDCNSVTHMRDQESWNKACRFDITFELGADCVK
QQSYGYEDGQPCVLLKLNRIFDWIPEPYTNGSVPPAITDIWSEYAITVKCEGENPSDKDN
MGDLSYYPANGFHFKYFPYRNQQGYRSPLVFVRFENPEPAVLLMVTCKVYAKNIRHDVME
RAGMVHFELMVD*
>TRINITY_DN61681_c2_g3::TRINITY_DN61681_c2_g3_i1::g.27040::m.27040 TRINITY_DN61681_c2_g3::TRINITY_DN61681_c2_g3_i1::g.27040  ORF type:3prime_partial len:211 (+) TRINITY_DN61681_c2_g3_i1:88-717(+)
MTTTELYSGYSAEGKPTSRVLQPPGGGSSNIFGSSEPPAQQQRRQAEEMMQPPYQTAAGA
GEDRPPPQKRHPEGANKQAEAPFASFAESGKKSSPNQFNNCNNESQNLADYRSYSVTDYR
NAVETNAAVKQRARGQASGSFNPITHEEDGSQPGNSQFREYEQARVNPGARQTQQRRVAA
NRDAGKVTYNPITGEEYPADYGQKEQSLED
>TRINITY_DN61681_c2_g3::TRINITY_DN61681_c2_g3_i2::g.27041::m.27041 TRINITY_DN61681_c2_g3::TRINITY_DN61681_c2_g3_i2::g.27041  ORF type:complete len:108 (+) TRINITY_DN61681_c2_g3_i2:88-411(+)
MTTTELYSGYSAEGKPTSRVLQPPGGGSSNIFGSSEPPAQQQRRQAEEMMQPPYQTAAGA
GEDRPPPQKRHPEGANKQAEAPFASFAESGKNPVQISLITATTNLRI*
>TRINITY_DN61681_c2_g3::TRINITY_DN61681_c2_g3_i3::g.27042::m.27042 TRINITY_DN61681_c2_g3::TRINITY_DN61681_c2_g3_i3::g.27042  ORF type:3prime_partial len:124 (+) TRINITY_DN61681_c2_g3_i3:88-456(+)
MTTTELYSGYSAEGKPTSRVLQPPGGGSSNIFGSSEPPAQQQRRQAEEMMQPPYQTAAGA
GEDRPPPQKRHPEGANKQAEAPFASFAESGKKSSPNQFNNCNNESQITYNPITGEEYPAD
YGQ
>TRINITY_DN61682_c2_g1::TRINITY_DN61682_c2_g1_i1::g.27149::m.27149 TRINITY_DN61682_c2_g1::TRINITY_DN61682_c2_g1_i1::g.27149  ORF type:5prime_partial len:128 (+) TRINITY_DN61682_c2_g1_i1:1-384(+)
RNKHCPVCSNIPKDPCICLTCGVFLCFRESCCRHQHLFECVHHSVECGAGTGIFLLVNSS
IIVVIRGPRATLWGSVYLDEHGEEDRDLKRGKPLYLSADRYSLIESQWISHTFDHACKRW
IWHQDRL*
>TRINITY_DN61682_c6_g1::TRINITY_DN61682_c6_g1_i2::g.27150::m.27150 TRINITY_DN61682_c6_g1::TRINITY_DN61682_c6_g1_i2::g.27150  ORF type:5prime_partial len:257 (+) TRINITY_DN61682_c6_g1_i2:1-771(+)
PICRSSRFDFEDKLLERGIVLAHDMKILKEKVDTKLEELQIEKEKMLKELSTLSEQLTTE
QRSKNEQLTSLAETVSNGFKDKLGEVDKELTEKNVAIDNQMTLHQEQMKRMSSDLQTFTN
ETLAKLKGKQVAFSVTEPTKQFVNVAATFSDIMTNIGDGYNKETGQFTCPVAGVYQFSFT
VYSTSSSADVYCWIRLNGSGKVFGRAYKSQFSSHTVTVTLVLQLGDVVDLGSCHDWGNVH
TAAGRNVFNGVLISES*
>TRINITY_DN61683_c3_g5::TRINITY_DN61683_c3_g5_i1::g.27169::m.27169 TRINITY_DN61683_c3_g5::TRINITY_DN61683_c3_g5_i1::g.27169  ORF type:5prime_partial len:100 (+) TRINITY_DN61683_c3_g5_i1:1-300(+)
WSGLHLKKGRLMWDDFGPQFVLRSIWTYRYVFITTSVSYTHLDVYKRQATLGDKLRLFGY
LLLSFQLIDIVCIGHTIFNDSNYLLAVYQIVVEMGIVIS*
>TRINITY_DN61683_c3_g5::TRINITY_DN61683_c3_g5_i2::g.27170::m.27170 TRINITY_DN61683_c3_g5::TRINITY_DN61683_c3_g5_i2::g.27170  ORF type:5prime_partial len:100 (+) TRINITY_DN61683_c3_g5_i2:1-300(+)
WSGLHLKKGRLMWDDFGPQFVLRSIWTYRYVFITTSVSYTHLDVYKRQATLGDKLRLFGY
LLLSFQLIDIVCIGHTIFNDSNYLLAVYQIVVEMGIVIS*
>TRINITY_DN61684_c2_g3::TRINITY_DN61684_c2_g3_i1::g.27116::m.27116 TRINITY_DN61684_c2_g3::TRINITY_DN61684_c2_g3_i1::g.27116  ORF type:5prime_partial len:481 (+) TRINITY_DN61684_c2_g3_i1:3-1445(+)
AADISRVLTLMHINKLRIFLLNSCSCLIKSSSVKRKCYSPRILPEIHLIGRVSYSQRVRY
PKLTGGKLRKMKLDTLQYESLVTPELKDLVALFDKNDYEIRIAGGAVRDILMGKKSHDID
FATTATPDQMKEMFELAGVRMINAKGEGHGTITARMNDKENFEVTTLRIDIRTDGRHAEV
EFTKDWKLDANRRDLTINAMFLGFDGTVYDYFSGIEDVENRRVRFVGDPADRIQEDYLRI
LRYFRFYGRIAETSNEHEERTLTAIKENADGLEGISGERIWMELKKIVVGNHAASIVKTM
ADTGITQYMGMPENVNVEEFEIACERTKDNDPEPMTRIAALLSNEEQVYEMNKRLKVSTE
ELKTALFVVMHRDKPSGDDATKYYKHLAAELAGKDSKVKGRVCELLKYKGNGSVLKEIQL
WTQPRLPITGQDLIAKNLKKGPIFAKTLNALRYQWIESDFQLTKEELIKQIDDVMDRIKA
*
>TRINITY_DN61685_c0_g1::TRINITY_DN61685_c0_g1_i1::g.27052::m.27052 TRINITY_DN61685_c0_g1::TRINITY_DN61685_c0_g1_i1::g.27052  ORF type:5prime_partial len:1064 (+) TRINITY_DN61685_c0_g1_i1:1-3192(+)
VEMVALHIALFLGLVCACLGQTVSSSNGTADCSHNKADIVFLLDSSFSEGSANFKKQLNF
VQNFTQAYDIGPDKVQVSVVTFSTYPHNAFYLNQHQDKSSLISAIQGVAYHGGSTSTDDA
LKFVREHSFLSQNGARYGVPKILVVLTDGQSTSPTGTVTEANILHYSDIKVIAIGIGSGV
VSKELNAIATDAQHVFTVASFDSLQSIEKEIVSAACVSEKVQTCESKKADIVFVLDASLS
EGQDNFQKQLQFVNNFTKSLEIGPNATQVSLVTFSTDTYNEFFLNAFNNKTELQKAITNT
SYSGGTTHTAEALQFVRENSFKPENGGRGSDVAKLVVVMTDGNSAYTSQTTAQAKLLHST
GAKVISVGIGSGVSQTELNHIATDPQHVFNVANFNALGTIQSQLELAACTVPSTCGDKPS
DIVFVLDSSSSEGAANFQKQLDFMTDFVKQFDIGPSDVQFGLVVYSGYAHNEFYLKTHTD
KPSLIAAIQSTRYRSGSTATYDGLRYAKYYQYTSYHGARANASRVVIVMTDGRSNDVSKT
ITEAHNLQNIGAQVVAIGIGDGVNQFELNSIASDRNHAFTVGSFDILHTLLDEIKDESCG
AGKPKPTPNPECGSQLADIVFVLDSSASEGRSNFQKQVDFVRDFAYQFSIGPQDVQVSVV
VFSSGAHEQFPLNKYHDQTALLNAITKITYNSGATYTDKALAYVRTNSFLASKGARANAT
HIVVVITDGQSTHPTQTATEANLLKNMTNIKVTAIGIGTGIDHVELENIATDSTHAIAVA
NFNALESIKSELTYVTCQTCSFISKADIVFLLDASSSEGSQHFQDQLDFVSRVANDFQIG
PNNVQIGVVTFSDSPNLEFYLNQYQTKAQVLSQIQNIGYLQGLTNTDEALKFTRENLFTP
KHGARDDAANYLIVLTDGASSDQNLTITQANMLKQQNIVVMAIGIGSSINKPELNGMASD
SNHVFTVTDFAALKTVRENIKLAGCEEVTTTTTLPTTPMPTTTTVIMTTTPTTTIETERF
IPDTTVRVTTTQATTIETERFDPATTPGTTIETERYDPGQGGR*
>TRINITY_DN61685_c0_g1::TRINITY_DN61685_c0_g1_i2::g.27053::m.27053 TRINITY_DN61685_c0_g1::TRINITY_DN61685_c0_g1_i2::g.27053  ORF type:5prime_partial len:1058 (+) TRINITY_DN61685_c0_g1_i2:1-3174(+)
VEMVALHIALFLGLVCACLGQTVSSSNGTADCSHNKADIVFLLDSSFSEGSANFKKQLNF
VQNFTQAYDIGPDKVQVSVVTFSTYPHNAFYLNQHQDKSSLISAIQGVAYHGGSTSTDDA
LKFVREHSFLSQNGARYGVPKILVVLTDGQSTSPTGTVTEANILHYSDIKVIAIGIGSGV
VSKELNAIATDAQHVFTVASFDSLQSIEKEIVSAACVSEKVQTCESKKADIVFVLDASLS
EGQDNFQKQLQFVNNFTKSLEIGPNATQVSLVTFSTDTYNEFFLNAFNNKTELQKAITNT
SYSGGTTHTAEALQFVRENSFKPENGGRGSDVAKLVVVMTDGNSAYTSQTTAQAKLLHST
GAKVISVGIGSGVSQTELNHIATDPQHVFNVANFNALGTIQSQLELAACTVPSTCGDKPS
DIVFVLDSSSSEGAANFQKQLDFMTDFVKQFDIGPSDVQFGLVVYSGYAHNEFYLKTHTD
KPSLIAAIQSTRYRSGSTATYDGLRYAKYYQYTSYHGARANASRVVIVMTDGRSNDVSKT
ITEAHNLQNIGAQVVAIGIGDGVNQFELNSIASDRNHAFTVGSFDILHTLLDEIKDESCG
AGKPKPTPNPECGSQLADIVFVLDSSASEGRSNFQKQVDFVRDFAYQFSIGPQDVQVSVV
VFSSGAHEQFPLNKYHDQTALLNAITKITYNSGATYTDKALAYVRTNSFLASKGARANAT
HIVVVITDGQSTHPTQTATEANLLKNMTNIKVTAIGIGTGIDHVELENIATDSTHAIAVA
NFNALESIKSELTYVTCQTCSFISKADIVFLLDASSSEGSQHFQDQLDFVSRVANDFQIG
PNNVQIGVVTFSDSPNLEFYLNQYQTKAQVLSQIQNIGYLQGLTNTDEALKFTRENLFTP
KHGARDDAANYLIVLTDGASSDQNLTITQANMLKQQNIVVMAIGIGSSINKPELNGMASD
SNHVFTVTDFAALKTVRENIKLAGCEEVTTTTTLPTTPMPTTTTVIMTTTPTTTIETERF
IPATTQATTIETERFDPASTPGTTIETERYDPGQGGR*
>TRINITY_DN61685_c0_g1::TRINITY_DN61685_c0_g1_i3::g.27054::m.27054 TRINITY_DN61685_c0_g1::TRINITY_DN61685_c0_g1_i3::g.27054  ORF type:5prime_partial len:1043 (+) TRINITY_DN61685_c0_g1_i3:1-3129(+)
VEMVALHIALFLGLVCACLGQTVSSSNGTADCSHNKADIVFLLDSSFSEGSANFKKQLNF
VQNFTQAYDIGPDKVQVSVVTFSTYPHNAFYLNQHQDKSSLISAIQGVAYHGGSTSTDDA
LKFVREHSFLSQNGARYGVPKILVVLTDGQSTSPTGTVTEANILHYSDIKVIAIGIGSGV
VSKELNAIATDAQHVFTVASFDSLQSIEKEIVSAACVSEKVQTCESKKADIVFVLDASLS
EGQDNFQKQLQFVNNFTKSLEIGPNATQVSLVTFSTDTYNEFFLNAFNNKTELQKAITNT
SYSGGTTHTAEALQFVRENSFKPENGGRGSDVAKLVVVMTDGNSAYTSQTTAQAKLLHST
GAKVISVGIGSGVSQTELNHIATDPQHVFNVANFNALGTIQSQLELAACTVPSTCGDKPS
DIVFVLDSSSSEGAANFQKQLDFMTDFVKQFDIGPSDVQFGLVVYSGYAHNEFYLKTHTD
KPSLIAAIQSTRYRSGSTATYDGLRYAKYYQYTSYHGARANASRVVIVMTDGRSNDVSKT
ITEAHNLQNIGAQVVAIGIGDGVNQFELNSIASDRNHAFTVGSFDILHTLLDEIKDESCG
AGKPKPTPNPECGSQLADIVFVLDSSASEGRSNFQKQVDFVRDFAYQFSIGPQDVQVSVV
VFSSGAHEQFPLNKYHDQTALLNAITKITYNSGATYTDKALAYVRTNSFLASKGARANAT
HIVVVITDGQSTHPTQTATEANLLKNMTNIKVTAIGIGTGIDHVELENIATDSTHAIAVA
NFNALESIKSELTYVTCQTCSFISKADIVFLLDASSSEGSQHFQDQLDFVSRVANDFQIG
PNNVQIGVVTFSDSPNLEFYLNQYQTKAQVLSQIQNIGYLQGLTNTDEALKFTRENLFTP
KHGARDDAANYLIVLTDGASSDQNLTITQANMLKQQNIVVMAIGIGSSINKPELNGMASD
SNHVFTVTDFAALKTVRENIKLAGCEEVTTTTTLPTTPMPTTTTVIMTTTQATTIETERF
DPATTPGTTIETERYDPGQGGR*
>TRINITY_DN61688_c0_g1::TRINITY_DN61688_c0_g1_i1::g.27096::m.27096 TRINITY_DN61688_c0_g1::TRINITY_DN61688_c0_g1_i1::g.27096  ORF type:5prime_partial len:418 (+) TRINITY_DN61688_c0_g1_i1:3-1256(+)
DTYCQLCAQPFCSSSDARSAHLGHSVVPLEDAYREFKTNVEDNSEKLSSSQAKVVTSLKD
MKDGLKDLQQMLSRRRDEINMQCDALLAEIENKRSYFLADLEYEERIHQSSLEDNIKTLE
KVLGSSQGLQGYVSDVLSSEKAPFLEVASTLNERIVKATLDCESAGSTLQFDTSEVLHNK
VVDCRREKVILRELQYLSPPSTPIVDVTRCSRSENAVILALCPPNNVHEVVDQYEVHFCS
EEQKNIQLEETLIVKNSIEDNCSTKITVNTSGILVLLIESLCRSTTYYFCLSATNAAGKS
ASSEVVQCTTMPHNDTVIPVPNIVESLCKRFTSSIQIFSSSPMDVASEQKISHFLLYRQP
SQNRVWRCVSMYGRDEHRVFGLEPGMEYEYVILAYNLRGECQISNKVIMETEASASY*
>TRINITY_DN61688_c0_g1::TRINITY_DN61688_c0_g1_i3::g.27097::m.27097 TRINITY_DN61688_c0_g1::TRINITY_DN61688_c0_g1_i3::g.27097  ORF type:5prime_partial len:346 (+) TRINITY_DN61688_c0_g1_i3:3-1040(+)
DTYCQLCAQPFCSSSDARSAHLGHSVVPLEDAYREFKTNVEDNSEKLSSSQAKVVTSLKD
MKDGLKDLQQMLSRRRDEINMQCDALLAEIENKRSYFLADLEYEERIHQSSLEDNIKTLE
KVLGSSQGLQGYVSDVLSSEKAPFLEVASTLNERIVKATLDCESAGSTLQFDTSEVLHNK
VVDCRREKVILRELQYLSPPSTPIVDVTRCSRSENAVVLALCPPNNVHEVVDQYEVHFCS
EEQKNIQLEETLIVKNSIEDNCSTKITVNTSGILVLLIESLCRSTTYYFCLSATNAAGKS
ASSEVVQCTTMPHNDTVIPGIKNIYYTAKATSHHAVFIMTLLYQV*
>TRINITY_DN61688_c0_g1::TRINITY_DN61688_c0_g1_i5::g.27098::m.27098 TRINITY_DN61688_c0_g1::TRINITY_DN61688_c0_g1_i5::g.27098  ORF type:5prime_partial len:418 (+) TRINITY_DN61688_c0_g1_i5:3-1256(+)
DTYCQLCAQPFCSSSDARSAHLGHSVVPLEDAYREFKTNVEDNSEKLSSSQAKVVTSLKD
MKDGLKDLQQMLSRRRDEINMQCDALLAEIENKRSYFLADLEYEERIHQSSLEDNIKTLE
KVLGSSQGLQGYVSDVLSSEKAPFLEVASTLNERIVKATLDCESAGSTLQFDTSEVLHNK
VVDCRREKVILRELQYLSPPSTPIVDVTRCSRSENAVILALCPPNNVHEVVDQYEVHFCS
EEQKNIQLEETLIVKNSIEDNCSTKITVNTSGILVLLIESLCRSTTYYFCLSATNAAGKS
ASSEVVQCTTMPHNDTVIPVPNIVESLCKRFTSSIQIFSSSPMDVASEQKISHFLLYRQP
SQNRVWRCVSMYGRDEHRVFGLEPGMEYEYVILAYNLRGECQISNKVIMETEASASY*
>TRINITY_DN61689_c1_g1::TRINITY_DN61689_c1_g1_i3::g.27085::m.27085 TRINITY_DN61689_c1_g1::TRINITY_DN61689_c1_g1_i3::g.27085  ORF type:complete len:101 (+) TRINITY_DN61689_c1_g1_i3:1527-1829(+)
MTDHELKHQIFNFTGHRPVFRMAIITTERELKHQIFNVIKHSPVFRLAINMTDCELKHQI
FNFNEHSSVLRKAINTTDHELKYQILILLSTALYLIWLST*
>TRINITY_DN61689_c1_g1::TRINITY_DN61689_c1_g1_i5::g.27086::m.27086 TRINITY_DN61689_c1_g1::TRINITY_DN61689_c1_g1_i5::g.27086  ORF type:complete len:101 (+) TRINITY_DN61689_c1_g1_i5:1542-1844(+)
MTDHELKHQIFNFTGHRPVFRMAIITTERELKHQIFNVIKHSPVFRLAINMTDCELKHQI
FNFNEHSSVLRKAINTTDHELKYQILILLSTALYLIWLST*
>TRINITY_DN61690_c0_g2::TRINITY_DN61690_c0_g2_i1::g.27139::m.27139 TRINITY_DN61690_c0_g2::TRINITY_DN61690_c0_g2_i1::g.27139  ORF type:complete len:421 (+) TRINITY_DN61690_c0_g2_i1:68-1264(+)
MAGDWLQGPHVYALYDSYGMTTHQIEILFVAGFGSSMIVGTLVGSFADRYGRRNNCILYG
ILYGGACITKHFNNFWILMLGRLLGGTATSILYSAFESWLIYEHNKRGFDSDLLGNIFSH
AILGNSLVAITSGIVAQFFADKFGFVAPFDISLTVLMVMCVIVVLTWPENYGNKSNNVGE
SMKKASQAIKNDPKVLCLGLIQSLFEGAMYVFVLEWTPALTPPTPAHQPGGEEHKPTIPH
GHIFAGFMVSIMIGSSLFKLLSKYTSIESFMRPVLFTSALALAVPVLFPGNQIMIFGAFL
IFETCVGIFWPSLSTMRGKYVPEETRATVMNFFRIPLNLIVVLILLQNLQMSIIFQCCVV
FLLVAALCQHKLYILTSNAKSTSLEDSKKSTGTNEQIV*
>TRINITY_DN61690_c0_g2::TRINITY_DN61690_c0_g2_i2::g.27142::m.27142 TRINITY_DN61690_c0_g2::TRINITY_DN61690_c0_g2_i2::g.27142  ORF type:3prime_partial len:295 (+) TRINITY_DN61690_c0_g2_i2:68-883(+)
MAGDWLQGPHVYALYDSYGMTTHQIEILFVAGFGSSMIVGTLVGSFADRYGRRNNCILYG
ILYGGACITKHFNNFWILMLGRLLGGTATSILYSAFESWLIYEHNKRGFDSDLLGNIFSH
AILGNSLVAITSGIVAQFFADKFGFVAPFDISLTVLMVMCVIVVLTWPENYGNKSNNVGE
SMKKASQAIKNDPKVLCLGLIQSLFEGAMYVFVLEWTPALTPPTPAHQPGGEEHKSTWSS
WSKCTSSCDLGQITRHRACNHPAPTAGGASCS
>TRINITY_DN61690_c0_g3::TRINITY_DN61690_c0_g3_i3::g.27140::m.27140 TRINITY_DN61690_c0_g3::TRINITY_DN61690_c0_g3_i3::g.27140  ORF type:complete len:566 (+) TRINITY_DN61690_c0_g3_i3:270-1967(+)
MPLSDHTYLYSSRVGHFLYTSSSSQIPSGSVARLTSRVLTHGYNQIWSLRFWYYMHGSFP
GTLNVLVHQPGQQPSVVFSQTGDQGTRWSEGCIDMQFTSLQVQFEAVTGVMASGNCIALD
DVIIHHGSCDSIHALSTNHVTTTTHMLPTTPATSNIGTVSCTFEAANICGYTQDKADKFD
WSRQQGPTPSHNTGPTADHTTGHGHYMYIETSSPRKQGEHARLISPAFHTTSSHMTVSFW
YNMYGHNIGKLNVYLAKAGLYLGQPVFTDATATATAIWQYACIDVPLYSGDTRVVFEGFS
GQGTSVFTGDIAIDDVSLKYGKCQTTSGTTHSPVAASTHSAAVNGNWGAWSSYTGCSVTC
GSRSVYSISHRSCNNPPPSQGGHYCVGSSTRYTHCHVKPCSVDGNWGSWSSYSACSVTCG
HGTRSSFRHCDDPAPANGGHSCSGISSKFQSCTLASCTVNGGWSTWSSWSKCTSSCDLGQ
ITRHRACNHPAPAAGGASCSGDKTETHECSMGPCPEWTHWVEGGCSASCGNGTIERMRQC
NTGRNADCAGHSYEQVPCVGPTCIA*
>TRINITY_DN61690_c0_g3::TRINITY_DN61690_c0_g3_i6::g.27141::m.27141 TRINITY_DN61690_c0_g3::TRINITY_DN61690_c0_g3_i6::g.27141  ORF type:complete len:208 (+) TRINITY_DN61690_c0_g3_i6:270-893(+)
MPLSDHTYLYSSRVGHFLYTSSSSQIPSGSVARLTSRVLTHGYNQIWSLRFWYYMHGSFP
GTLNVLVHQPGQQPSVVFSQTGDQGTRWSEGCIDMQFTSLQVQFEAVTGVMASGNCIALD
DVIIHHGSCDSIHALSTNHVTTTTHMLPTTPATSNIGTVSCTFEAANICGYTQDKADKFD
WSRQQGPTPSHNTGPTADHTTGHGDVE*
>TRINITY_DN61690_c0_g3::TRINITY_DN61690_c0_g3_i7::g.27143::m.27143 TRINITY_DN61690_c0_g3::TRINITY_DN61690_c0_g3_i7::g.27143  ORF type:3prime_partial len:103 (+) TRINITY_DN61690_c0_g3_i7:97-402(+)
MYIETSSPRKQGEHARLISPTFHTTSSHMTVSFWYNMYGHNIGKLNVYLAKAGLYLGQPV
FTDATATATAIWQYACIDVPLYSGDTRVVFEGFSGQGTSVFT
>TRINITY_DN61690_c0_g3::TRINITY_DN61690_c0_g3_i8::g.27144::m.27144 TRINITY_DN61690_c0_g3::TRINITY_DN61690_c0_g3_i8::g.27144  ORF type:3prime_partial len:103 (+) TRINITY_DN61690_c0_g3_i8:220-525(+)
MYIETSSPRKQGEHARLISPAFHTTSSHMTVSFWYNMYGHNIGKLNVYLAKAGLYLGQPV
FTDATATATAIWQYACIDVPLYSGDTRVVFEGFSGQGTSVFT
>TRINITY_DN61691_c2_g1::TRINITY_DN61691_c2_g1_i1::g.27162::m.27162 TRINITY_DN61691_c2_g1::TRINITY_DN61691_c2_g1_i1::g.27162  ORF type:complete len:174 (+) TRINITY_DN61691_c2_g1_i1:65-586(+)
MFYIGCMYKGDTYGQGQSWYDGCAYKCKCNYNATTGWYTYTCNERCPIPQYGTLLPMCHF
ETDPNDRCCYVLNCDVISTPTTPPIIEPMNEITATIPTFYGCRYKGVTYGQGQTWDDDCA
YKCKCNNATTGWYTCTERCVDYRHMHTHCILKTDPGDECCLVPICPFVPDTVG*
>TRINITY_DN61692_c6_g1::TRINITY_DN61692_c6_g1_i1::g.27044::m.27044 TRINITY_DN61692_c6_g1::TRINITY_DN61692_c6_g1_i1::g.27044  ORF type:5prime_partial len:185 (+) TRINITY_DN61692_c6_g1_i1:2-556(+)
RIQREYFFQFLTMFYHVSLEHEILLHPRYFGPNLLNIVKQKLFTEVEGTCTGKYGFVIAV
TTIDNIGAGIIQPSRGFVIYPVKYKAIVFRPFKGEVLDAVVTQVNKVGLFTEIGPLSCFI
SRHSIPEEMEFDPNSNPPCYKTKDEDVVIQQDDEIRIKIVGTRVDAKDIFAIGTLMDDYL
GLVS*
>TRINITY_DN61692_c6_g1::TRINITY_DN61692_c6_g1_i2::g.27045::m.27045 TRINITY_DN61692_c6_g1::TRINITY_DN61692_c6_g1_i2::g.27045  ORF type:5prime_partial len:185 (+) TRINITY_DN61692_c6_g1_i2:2-556(+)
RIQREYFFQFLTMFYHVSLEHEILLHPRYFGPNLLNIVKQKLFTEVEGTCTGKYGFVIAV
TTIDNIGAGIIQPSRGFVIYPVKYKAIVFRPFKGEVLDAVVTQVNKVGLFTEIGPLSCFI
SRHSIPEEMEFDPNSNPPCYKTKDEDVVIQQDDEIRIKIVGTRVDAKDIFAIGTLMDDYL
GLVS*
>TRINITY_DN61694_c2_g1::TRINITY_DN61694_c2_g1_i1::g.27117::m.27117 TRINITY_DN61694_c2_g1::TRINITY_DN61694_c2_g1_i1::g.27117  ORF type:5prime_partial len:146 (+) TRINITY_DN61694_c2_g1_i1:2-439(+)
NDGGGRGGYDNYDRGGGGGGRGGFHGGQSDRSDDYSNFGGRGGRGGRGRGGYDNRSDHNA
GEFAGQRRRQNSGGEPLREPSPESAAARPRLKLLPRTVRDPTNDFVNTQRNASIFGSGKP
REKSPQEESVPGQDRSRTTSENSQQ*
>TRINITY_DN61694_c3_g1::TRINITY_DN61694_c3_g1_i1::g.27118::m.27118 TRINITY_DN61694_c3_g1::TRINITY_DN61694_c3_g1_i1::g.27118  ORF type:5prime_partial len:205 (+) TRINITY_DN61694_c3_g1_i1:3-617(+)
SRYTRPPNSSLYVRNVPDSTRPEELRSLFGKYGPLSDVYVPLDYHTRRSRGFAYIQFEDP
RDADDALYHLDRTRFFGRELEIEFARGDRKTPNQMRTKERGHRSPYRSRYGERSRHRSRS
RSPRNRSRSRSNDRSRRSRSRSNERRRSRSRGRRSYTRSRSRSRSHDRHRSRSYSGSRSG
SGARDRDYKEEKGERSRSRSRDRE*
>TRINITY_DN61694_c3_g1::TRINITY_DN61694_c3_g1_i2::g.27122::m.27122 TRINITY_DN61694_c3_g1::TRINITY_DN61694_c3_g1_i2::g.27122  ORF type:complete len:136 (+) TRINITY_DN61694_c3_g1_i2:738-1145(+)
MVKGADIGLEVEVQGIGQGPEVMTEADDPVQGAMKEGDQGVEVGGPIQGHAVGQGHMTDT
GQGRTVDQGQVLVQGIVIIKRRREREAEVVVEIENDKHFLNGETYKQSEQIENVQCLQNQ
HPLNCSLVLFVIQFN*
>TRINITY_DN61694_c3_g1::TRINITY_DN61694_c3_g1_i3::g.27124::m.27124 TRINITY_DN61694_c3_g1::TRINITY_DN61694_c3_g1_i3::g.27124  ORF type:5prime_partial len:140 (+) TRINITY_DN61694_c3_g1_i3:3-422(+)
SRYTRPPNSSLYVRNVPDSTRPEELRSLFGKYGPLSDVYVPLDYHTRRSRGFAYIQFEDP
RDADDALYHLDRTRFFGRELEIEFARGDRKTPNQMRTKERGHRSPYRSRYGERSRHRSRS
RSPRNRSRSRSNDRRYISL*
>TRINITY_DN61694_c3_g1::TRINITY_DN61694_c3_g1_i4::g.27127::m.27127 TRINITY_DN61694_c3_g1::TRINITY_DN61694_c3_g1_i4::g.27127  ORF type:complete len:147 (+) TRINITY_DN61694_c3_g1_i4:1314-1754(+)
MVKGADIGLEVEVQGIGQGPEVMTEGIGHDPEVSTGADDPVQGAMKEGDQGVEVGGPIQG
HAVGQGHMTDTGQGRTVDQGQVLVQGIVIIKRRREREAEVVVEIENDKHFLNGETYKQSE
QIENVQCLQNQHPLNCSLVLFVIQFN*
>TRINITY_DN61694_c3_g3::TRINITY_DN61694_c3_g3_i1::g.27120::m.27120 TRINITY_DN61694_c3_g3::TRINITY_DN61694_c3_g3_i1::g.27120  ORF type:5prime_partial len:193 (+) TRINITY_DN61694_c3_g3_i1:1-579(+)
ICRVNMSRRGDLDCKIYVGDLARDTNEKDIERAFSYYGRLRSVWVARNPAGFAFVEFEDP
RDAEDAVRGLDGTSICGSRVRVEHSSGKVRPKPWLRGGRGGGGGGGGGRGGGRRPFNPDD
RCYECGESGHYAYDCPKHRGGGRSSRRYSRSRSRSRSRGRRSYTRSRSRSRDRGRRSPSR
SRSRSGARGGDD*
>TRINITY_DN61694_c3_g3::TRINITY_DN61694_c3_g3_i2::g.27125::m.27125 TRINITY_DN61694_c3_g3::TRINITY_DN61694_c3_g3_i2::g.27125  ORF type:5prime_partial len:181 (+) TRINITY_DN61694_c3_g3_i2:1-543(+)
ICRVNMSRRGDLDCKIYVGDLARDTNEKDIERAFSYYGRLRSVWVARNPAGFAFVEFEDP
RDAEDAVRGLDGTSICGSRVRVEHSSGKVRPKPWLRGGRGGGGGGGGGRGGGRRPFNPDD
RCYECGESGHYAYDCPKHRGGGRSSRRYSRFLYQMTTLLISIKQQLDFFLHPCLISIPVT
*
>TRINITY_DN61694_c3_g3::TRINITY_DN61694_c3_g3_i4::g.27126::m.27126 TRINITY_DN61694_c3_g3::TRINITY_DN61694_c3_g3_i4::g.27126  ORF type:internal len:195 (+) TRINITY_DN61694_c3_g3_i4:1-582(+)
ICRVNMSRRGDLDCKIYVGDLARDTNEKDIERAFSYYGRLRSVWVARNPAGFAFVEFEDP
RDAEDAVRGLDGTSICGSRVRVEHSSGKVRPKPWLRGGRGGGGGGGGGRGGGRRPFNPDD
RCYECGESGHYAYDCPKHRGGGRSSRRYSRSRSRSRSRGRRSYTRSRSRSRDRGRRDRSR
DRYISRSPSRSRSR
>TRINITY_DN61694_c3_g3::TRINITY_DN61694_c3_g3_i5::g.27129::m.27129 TRINITY_DN61694_c3_g3::TRINITY_DN61694_c3_g3_i5::g.27129  ORF type:5prime_partial len:193 (+) TRINITY_DN61694_c3_g3_i5:1-579(+)
ICRVNMSRRGDLDCKIYVGDLARDTNEKDIERAFSYYGRLRSVWVARNPAGFAFVEFEDP
RDAEDAVRGLDGTSICGSRVRVEHSSGKVRPKPWLRGGRGGGGGGGGGRGGGRRPFNPDD
RCYECGESGHYAYDCPKHRGGGRSSRRYSRSRSRSRSRGRRSYTRSRSRSRDRGRRSPSR
SRSRSGARGGDD*
>TRINITY_DN61694_c3_g3::TRINITY_DN61694_c3_g3_i6::g.27131::m.27131 TRINITY_DN61694_c3_g3::TRINITY_DN61694_c3_g3_i6::g.27131  ORF type:5prime_partial len:181 (+) TRINITY_DN61694_c3_g3_i6:1-543(+)
ICRVNMSRRGDLDCKIYVGDLARDTNEKDIERAFSYYGRLRSVWVARNPAGFAFVEFEDP
RDAEDAVRGLDGTSICGSRVRVEHSSGKVRPKPWLRGGRGGGGGGGGGRGGGRRPFNPDD
RCYECGESGHYAYDCPKHRGGGRSSRRYSRFLYQMTTLLISIKQQLDFFLHPCLISIPVT
*
>TRINITY_DN61694_c3_g3::TRINITY_DN61694_c3_g3_i7::g.27132::m.27132 TRINITY_DN61694_c3_g3::TRINITY_DN61694_c3_g3_i7::g.27132  ORF type:5prime_partial len:181 (+) TRINITY_DN61694_c3_g3_i7:1-543(+)
ICRVNMSRRGDLDCKIYVGDLARDTNEKDIERAFSYYGRLRSVWVARNPAGFAFVEFEDP
RDAEDAVRGLDGTSICGSRVRVEHSSGKVRPKPWLRGGRGGGGGGGGGRGGGRRPFNPDD
RCYECGESGHYAYDCPKHRGGGRSSRRYSRFLYQMTTLLISIKQQLDFFLHPCLISIPVT
*
>TRINITY_DN61695_c0_g2::TRINITY_DN61695_c0_g2_i1::g.27112::m.27112 TRINITY_DN61695_c0_g2::TRINITY_DN61695_c0_g2_i1::g.27112  ORF type:3prime_partial len:503 (+) TRINITY_DN61695_c0_g2_i1:27-1532(+)
MSHTFFVSLAAITTMCVAVAMCFVDVKDTPDISTQLVKKPNTYRAAVYEHPIVMPIYPAK
TRAKAIQQMMVNLREYEKQATRAGNQEVDILVFPEDGIYGNALKTREYIAIYMETMPDPR
VVSWIPCDDPSRFAENDVQVFLSCLAKNNSLYLVANFGDVQPCVTNDPNCPSDGQYQYNT
DVVYDKAGKFIAKYHKQNLFFETQFNEPINPEYVYFDTDFGRFGVFTCFDILFHEPAIPL
VEYFNITDVVFPTAWMDVLPYFSAIGYHSSFAVAHRVNLLAANLHNPLFNFQGSGIYTPT
GANLFYYNRTPLAGRLLISDVDVNVRKNSESSVVANNKNVLLNNEMHSIQLPEFKSTVFY
DWYDFVMLTATKGNVTICQKGFCCFLHYEKEQTDDNYAFGAFNAIHVHQGPYYLQNCLLI
RCASGDKQSCDGTTHDAHTKFYSFQMTGNFSSAYIHPQIVLSNSGSLELPRKGLWNYGRD
GLTGQSAGKPLLSVSLIGRVYI
>TRINITY_DN61696_c2_g1::TRINITY_DN61696_c2_g1_i1::g.27046::m.27046 TRINITY_DN61696_c2_g1::TRINITY_DN61696_c2_g1_i1::g.27046  ORF type:complete len:110 (+) TRINITY_DN61696_c2_g1_i1:1-330(+)
MDISKFIPESIKQIPTHMDFGGQKKAEKMFQVIILTFAVVGFIWGYVCQQFSQTMYILIA
GFVISCLLTLPPWSMYRKNPLKWQKLRPEAEDVGSTSSQASLSKSKKKK*
>TRINITY_DN61696_c2_g1::TRINITY_DN61696_c2_g1_i3::g.27047::m.27047 TRINITY_DN61696_c2_g1::TRINITY_DN61696_c2_g1_i3::g.27047  ORF type:5prime_partial len:118 (+) TRINITY_DN61696_c2_g1_i3:3-356(+)
ICSCRLHLGLCLSTVFTDDVHFDSWLCHLVFTHTAAVEYVQKESIKMAKTTTRGRRCWQH
QLPGLCIEIKEKEVNVDSDIGVHIRYKFHYKQLYEKNNFSSKFEISTFISRGMLHFN*
>TRINITY_DN61696_c2_g1::TRINITY_DN61696_c2_g1_i4::g.27048::m.27048 TRINITY_DN61696_c2_g1::TRINITY_DN61696_c2_g1_i4::g.27048  ORF type:complete len:110 (+) TRINITY_DN61696_c2_g1_i4:1-330(+)
MDISKFIPESIKQIPTHMDFGGQKKAEKMFQVIILTFAVVGFIWGYVCQQFSQTMYILIA
GFVISCLLTLPPWSMYRKNPLKWQKLRPEAEDVGSTSSQASLSKSKKKK*
>TRINITY_DN61696_c2_g1::TRINITY_DN61696_c2_g1_i5::g.27049::m.27049 TRINITY_DN61696_c2_g1::TRINITY_DN61696_c2_g1_i5::g.27049  ORF type:complete len:110 (+) TRINITY_DN61696_c2_g1_i5:1-330(+)
MDISKFIPESIKQIPTHMDFGGQKKAEKMFQVIILTFAVVGFIWGYVCQQFSQTMYILIA
GFVISCLLTLPPWSMYRKNPLKWQKLRPEAEDVGSTSSQASLSKSKKKK*
>TRINITY_DN61697_c4_g3::TRINITY_DN61697_c4_g3_i1::g.27022::m.27022 TRINITY_DN61697_c4_g3::TRINITY_DN61697_c4_g3_i1::g.27022  ORF type:complete len:711 (+) TRINITY_DN61697_c4_g3_i1:89-2221(+)
MADVLVNLVFGVLRAVAFFYDIVTFVPYYVVCQPGGKLKRSRRVKALPLGDSESTPYRPV
DIGHNELTTTLFPECSTLDDLMVRAVRIYTTKRCLGTRELLREEDEVQPNGRVFKKVILG
DYQWITYEELFTRLTYLGSGLLALGQKPRRNILIFAETRAEWMLAAQACFKYNFPIVTLY
STLGADAIVHGVNESEVSHVITSAELLPKFKGIMSQMPKVTHLIVMCDSQTFSKADFPSH
VKVLSFTEVEIMGAEPDNIRTPVTKPTRDDIAVIMYTSGSTGIPKGVIISHGNLMSGMSG
QCQRIAGLGPHDTYIGYLPLAHVLELSAETSCLANGTCIGYSSPLTLTDQSSKIKKGSKG
DISILKPTLMAAVPVIMDRLYKGVWEKVKSGSPFSRALFQFAYNYKLRSIERGYETPVFN
RLLFSKIRQLLGGNIRMMLSGGAPLSEKTQRFMNICFCCPVLQGYGLTETCGAGTVTDVS
DMSTGRVGPPLTCCEIRLRDWPEGNYTTKDKPFPRGEILLGGGNIVLGYYKMPEKTKEDF
ITIDGIGYFCTGDIGQFEADGSLRVIDRMKDLVKLQHGEYISLSRVETALKMSPLVDQIC
IHANSSQSWCIALIVPNQKNLTELAAKAGVKDKGFEELCSDKKVETEVLKQLTDVGKKAK
LEKFEIPTKLKLCTDVWMPDTGMVTDAFKLKRKNIEENYKPSLQRMYSYA*
>TRINITY_DN61697_c4_g3::TRINITY_DN61697_c4_g3_i2::g.27023::m.27023 TRINITY_DN61697_c4_g3::TRINITY_DN61697_c4_g3_i2::g.27023  ORF type:complete len:508 (+) TRINITY_DN61697_c4_g3_i2:89-1612(+)
MADVLVNLVFGVLRAVAFFYDIVTFVPYYVVCQPGGKLKRSRRVKALPLGDSESTPYRPV
DIGHNELTTTLFPECSTLDDLMVRAVRIYTTKRCLGTRELLREEDEVQPNGRVFKKVILG
DYQWITYEELFTRLTYLGSGLLALGQKPRRNILIFAETRAEWMLAAQACFKYNFPIVTLY
STLGADAIVHGVNESEVSHVITSAELLPKFKGIMSQMPKVTHLIVMCDSQTFSKADFPSH
VKVLSFTEVEIMGAEPDNIRTPVTKPTRDDIAVIMYTSGSTGIPKGVIISHGNLMSGMSG
QCQRIAGLGPHDTYIGYLPLAHVLELSAETSCLANGTCIGYSSPLTLTDQSSKIKKGSKG
DISILKPTLMAAVPVIMDRLYKGVWEKVKSGSPFSRALFQFAYNYKLRSIERGYETPVFN
RLLFSKIRQLLGGNIRMMLSGGAPLSEKTQRFMNICFCCPVLQGYGLTETCGAGTVTDVS
DMSTGRVGPPLTCCEIRLRDWPEGMYS*
>TRINITY_DN61698_c1_g2::TRINITY_DN61698_c1_g2_i1::g.27253::m.27253 TRINITY_DN61698_c1_g2::TRINITY_DN61698_c1_g2_i1::g.27253  ORF type:5prime_partial len:401 (+) TRINITY_DN61698_c1_g2_i1:2-1204(+)
ANNTMYNTQARLGDDTIAPALADDLQKFYEKTDSLADKAKCLELINSVRLGQTMQNPVHA
RPYSAIPATGLEHSKNFLSPYQTSYNRDYPLKQPLDTVAVRPMTSQGFAPQNGPGADTHY
TSEFVKKGYRPMSPIRPGSSSGNRANNPHPPQSFLVWKFPRKGPLETEGAKWSEELTDDK
INQVHKRLCSSTYQQDYLGVPQGFQLKSAYALPPDWKENIPYTLDSVKRYCYQNHPQPSE
LHLPTTRYGSNRNKQIPACGTIPTASNRHMHIRNRTTYDRHYNDNSDAVKHQIRELGHKL
GAEALRKYYETAAGEDRIMAKNLLEAYSGRRMTPTPKPTPQPPVFARPPSGKGRPPSKMS
YRSNTPSSTPISTPYVPEPPAKHPNSGMSFNVYTTPELIR*
>TRINITY_DN61698_c1_g2::TRINITY_DN61698_c1_g2_i3::g.27254::m.27254 TRINITY_DN61698_c1_g2::TRINITY_DN61698_c1_g2_i3::g.27254  ORF type:5prime_partial len:401 (+) TRINITY_DN61698_c1_g2_i3:2-1204(+)
ANNTMYNTQARLGDDTIAPALADDLQKFYEKTDSLADKAKCLELINSVRLGQTMQNPVHA
RPYSAIPATGLEHSKNFLSPYQTSYNRDYPLKQPLDTVAVRPMTSQGFAPQNGPGADTHY
TSEFVKKGYRPMSPIRPGSSSGNRANNPHPPQSFLVWKFPRKGPLETEGAKWSEELTDDK
INQVHKRLCSSTYQQDYLGVPQGFQLKSAYALPPDWKENIPYTLDSVKRYCYQNHPQPSE
LHLPTTRYGSNRNKQIPACGTIPTASNRHMHIRNRTTYDRHYNDNSDAVKHQIRELGHKL
GAEALRKYYETAAGEDRIMAKNLLEAYSGRRMTPTPKPTPQPPVFARPPSGKGRPPSKMS
YRSNTPSSTPISTPYVPEPPAKHPNSGMSFNVYTTPELIR*
>TRINITY_DN61699_c8_g1::TRINITY_DN61699_c8_g1_i2::g.27107::m.27107 TRINITY_DN61699_c8_g1::TRINITY_DN61699_c8_g1_i2::g.27107  ORF type:5prime_partial len:242 (+) TRINITY_DN61699_c8_g1_i2:2-727(+)
DNVPIDTPTVDDRKYTIRDLFRSRHLIKVTCISALNWFVLGLVTYSIQFAIQAMSGSFYL
NLFLLNVINIPTTFVAIALSNTIGRRKTAILCYALTACGALAVGIVQNIDTDMKGSVTNG
LAMFTNLGIAIAWGPVQVMTLELYPTVVRNIGYGSMNMFARIGAIIGPQLAYLDTQKAGL
MYFTCGVLSVGCTLGTIALKETKDAALQDKLQTSNRTNVNLSSEKPDSGQNDADPIRNTL
M*
>TRINITY_DN61699_c9_g1::TRINITY_DN61699_c9_g1_i1::g.27108::m.27108 TRINITY_DN61699_c9_g1::TRINITY_DN61699_c9_g1_i1::g.27108  ORF type:complete len:532 (+) TRINITY_DN61699_c9_g1_i1:66-1661(+)
MTHFSLETELSSILKMDGPINRGPAMRWQRKQPDSGDSNQSVNASMNASCGPSKTPMKTS
SKSAAKTPSTGGSGGHKTPKSGGKKTPGKGSKTPNGGDRFIPNRSTTQFELGHYMVMHES
QSVNTEDAEMMSPSKLEYQKVMSENLNGDLQNKKIISYKTKAPSAPEGYHNSLQVLYSTC
KTPASTAKKTLRNIPQVPERILDAPEILDDYYLNLLDWSVNNHLAVALGSSAYLWNASTG
DITQLLQLDNPEDYIGAVSWVKEGNFLAVGTSSGEVQLWDVAQQKRLRNMTGHAARVGAL
SWNSFILSSGSRSGNIHHHDVRQSQHHVSTLAGHTQEVCGLKWSPDGKYLASGGNDNLLN
IWSSNTTQATAEGSHLPLYSLSQHLAAVKALAWCPWQPNVLASGGGTADRHIRFWNCNTG
SCLNAVDTKSQVCALLWSKDYKELISSHGFALNQLTIWKYPAMTKVSELTGHTSRVLHMA
MSPDGSTVVSAGADETLRLWKCFAVDAEKKKSQKSSTKDKENPMTHRAMIR*
>TRINITY_DN61699_c9_g1::TRINITY_DN61699_c9_g1_i2::g.27109::m.27109 TRINITY_DN61699_c9_g1::TRINITY_DN61699_c9_g1_i2::g.27109  ORF type:complete len:532 (+) TRINITY_DN61699_c9_g1_i2:66-1661(+)
MTHFSLETELSSILKMDGPINRGPAMRWQRKQPDSGDSNQSVNASMNASCGPSKTPMKTS
SKSAAKTPSTGGSGGHKTPKSGGKKTPGKGSKTPNGGDRFIPNRSTTQFELGHYMVMHES
QSVNTEDAEMMSPSKLEYQKVMSENLNGDLQNKKIISYKTKAPSAPEGYHNSLQVLYSTC
KTPASTAKKTLRNIPQVPERILDAPEILDDYYLNLLDWSVNNHLAVALGSSAYLWNASTG
DITQLLQLDNPEDYIGAVSWVKEGNFLAVGTSSGEVQLWDVAQQKRLRNMTGHAARVGAL
SWNSFILSSGSRSGNIHHHDVRQSQHHVSTLAGHTQEVCGLKWSPDGKYLASGGNDNLLN
IWSSNTTQATAEGSHLPLYSLSQHLAAVKALAWCPWQPNVLASGGGTADRHIRFWNCNTG
SCLNAVDTKSQVCALLWSKDYKELISSHGFALNQLTIWKYPAMTKVSELTGHTSRVLHMA
MSPDGSTVVSAGADETLRLWKCFAVDAEKKKSQKSSTKDKENPMTHRAMIR*
>TRINITY_DN6169_c0_g1::TRINITY_DN6169_c0_g1_i1::g.28489::m.28489 TRINITY_DN6169_c0_g1::TRINITY_DN6169_c0_g1_i1::g.28489  ORF type:internal len:137 (+) TRINITY_DN6169_c0_g1_i1:3-410(+)
EIYQEKVQCGGDKFMLICEPRETKSRVINNKQIGNNNVIVNLNLNISSNACQILDTYGEV
IQLGSEIWLEIKRKRPSGFANNAKTPSESSCQPGYGASSHAYDKTSPHSNGAEKKKPFLS
RSPHEHTDASAYHSDR
>TRINITY_DN61701_c0_g1::TRINITY_DN61701_c0_g1_i1::g.27025::m.27025 TRINITY_DN61701_c0_g1::TRINITY_DN61701_c0_g1_i1::g.27025  ORF type:complete len:561 (+) TRINITY_DN61701_c0_g1_i1:134-1816(+)
MPPKKKKSGKKKKSGKKSARGSPTKLGPDINELSKEYYLVQIRDLENRLARYQKKCDELE
VANGQFHDKFEQMATDKKEIVAFWKKQVEQRTDDIADLNDRLIGLQQAKDAEKEQYETEL
QKLRNEFQETKDQLTSENMILNGKLASLEEFKVQKEDLMNKFAMMEEELARNEQEHKDEI
YRLERKQVIDKDMLKKEMVNRVNQVASEFRKVSNKQMAETTKRTIRDNVSINAQLDKMSD
KTTELIAENDDLKKKNKEQRQKIEMLEENEKEILKKNHSNQKIIKMLTEKSRNQEAMIEE
FELREQEYQEVITETDMLRIQTESMKEEIEGLSSANDTLDTQLTEEKENVLGEVRNRKKL
ERVLRDAAGALKVALRKTDDDGSEAGGDLNEIERRDNMLEYLLILLNSAAAIGVGPQPGE
IGKQFQARQKSAGEMPGKKGIRKGELPVVSGPGTLPHYQLGDLGLIPRPKQPIPTSLDKM
RVLSATTRLGGLRKVLCRSVAIQTVSAPKAMFYADQLLSRAPASTQEAVLHDLQPPERSR
ASPMQLGPITSVKKMTGKVA*
>TRINITY_DN61703_c0_g1::TRINITY_DN61703_c0_g1_i1::g.27147::m.27147 TRINITY_DN61703_c0_g1::TRINITY_DN61703_c0_g1_i1::g.27147  ORF type:complete len:103 (+) TRINITY_DN61703_c0_g1_i1:1230-1538(+)
MYEVHSYTKKAVCHYQVQIFKTFITFYIFLLSARFCSYLVLKTLNLLSLLKWKFYIYIYI
YIYIYIYILKEKVRKMYSRKQMCSVKVLFLFVLKNKILKIIK*
>TRINITY_DN61703_c0_g1::TRINITY_DN61703_c0_g1_i3::g.27148::m.27148 TRINITY_DN61703_c0_g1::TRINITY_DN61703_c0_g1_i3::g.27148  ORF type:complete len:107 (+) TRINITY_DN61703_c0_g1_i3:1230-1550(+)
MYEVHSYTKKAVCHYQVQIFKTFITFYIFLLSARFCSYLVLKTLNLLSLLKWKFISIYIY
IYIYVCVKLCMDMFYCCCYMEMIYLYFMYMVITNVHEHNYLHGRNE*
>TRINITY_DN61704_c0_g1::TRINITY_DN61704_c0_g1_i1::g.27184::m.27184 TRINITY_DN61704_c0_g1::TRINITY_DN61704_c0_g1_i1::g.27184  ORF type:complete len:594 (+) TRINITY_DN61704_c0_g1_i1:658-2439(+)
MAQAYDFALDKMGMDIMSYSIWNDYISFLKSVDAVGSYAENQRITAVRKVFQRGVINPMI
NIEALWKEYGAYENSINPLIAKKMIEDRGRDYMNARRVSKEYEMVTRGLNRNLPSVPPNN
TPEEATQVELWKKYIAWEKGNPLRTEDQALITKRVMFAYEACLLCLAYHPDVWIEAASYL
EQSSKILTEKGDQNAGKMFADEAAALFERAITTTMKGNMLLYFAYADFEEGRMKYEKVHS
IYKRCVAMDSLDPSLVFVQYMKFARRAEGIKSARTVFKLAREDKRSTYHVFMSAALMEYY
CSKEKTIALKIFELGLKKFGDIPEYISTYIDFMSHLNEDNNTRVLFERVLSSGQIPAERS
IEIWSRFLAFESEVGDLASILKVEKRRSQAIEKIQEFEDKDTALLIDRYKYADLFPCNQT
ELKALGYHDLIRKQVVQLPSSKVTRIVLEEDENKKRPEYPKPDTNQMLPFKPKMNVSKDA
HIVPGGVFPIPSAAAALMTMMPPPECFHGPHVKMDQFLEFFTQLEIPDGPVVTENGFDEG
VKLDAGTLLSLEYATGRKRRITEQEGSDDEDVNAGPAPPTNDLYRSRQQKRAK*
>TRINITY_DN61704_c0_g1::TRINITY_DN61704_c0_g1_i2::g.27185::m.27185 TRINITY_DN61704_c0_g1::TRINITY_DN61704_c0_g1_i2::g.27185  ORF type:complete len:605 (+) TRINITY_DN61704_c0_g1_i2:664-2478(+)
MDYLYVSFREKMAQAYDFALDKMGMDIMSYSIWNDYISFLKSVDAVGSYAENQRITAVRK
VFQRGVINPMINIEALWKEYGAYENSINPLIAKKMIEDRGRDYMNARRVSKEYEMVTRGL
NRNLPSVPPNNTPEEATQVELWKKYIAWEKGNPLRTEDQALITKRVMFAYEACLLCLAYH
PDVWIEAASYLEQSSKILTEKGDQNAGKMFADEAAALFERAITTTMKGNMLLYFAYADFE
EGRMKYEKVHSIYKRCVAMDSLDPSLVFVQYMKFARRAEGIKSARTVFKLAREDKRSTYH
VFMSAALMEYYCSKEKTIALKIFELGLKKFGDIPEYISTYIDFMSHLNEDNNTRVLFERV
LSSGQIPAERSIEIWSRFLAFESEVGDLASILKVEKRRSQAIEKIQEFEDKDTALLIDRY
KYADLFPCNQTELKALGYHDLIRKQVVQLPSSKVTRIVLEEDENKKRPEYPKPDTNQMLP
FKPKMNVSKDAHIVPGGVFPIPSAAAALMTMMPPPECFHGPHVKMDQFLEFFTQLEIPDG
PVVTENGFDEGVKLDAGTLLSLEYATGRKRRITEQEGSDDEDVNAGPAPPTNDLYRSRQQ
KRAK*
>TRINITY_DN61704_c0_g1::TRINITY_DN61704_c0_g1_i3::g.27187::m.27187 TRINITY_DN61704_c0_g1::TRINITY_DN61704_c0_g1_i3::g.27187  ORF type:complete len:594 (+) TRINITY_DN61704_c0_g1_i3:658-2439(+)
MAQAYDFALDKMGMDIMSYSIWNDYISFLKSVDAVGSYAENQRITAVRKVFQRGVINPMI
NIEALWKEYGAYENSINPLIAKKMIEDRGRDYMNARRVSKEYEMVTRGLNRNLPSVPPNN
TPEEATQVELWKKYIAWEKGNPLRTEDQALITKRVMFAYEACLLCLAYHPDVWIEAASYL
EQSSKILTEKGDQNAGKMFADEAAALFERAITTTMKGNMLLYFAYADFEEGRMKYEKVHS
IYKRCVAMDSLDPSLVFVQYMKFARRAEGIKSARTVFKLAREDKRSTYHVFMSAALMEYY
CSKEKTIALKIFELGLKKFGDIPEYISTYIDFMSHLNEDNNTRVLFERVLSSGQIPAERS
IEIWSRFLAFESEVGDLASILKVEKRRSQAIEKIQEFEDKDTALLIDRYKYADLFPCNQT
ELKALGYHDLIRKQVVQLPSSKVTRIVLEEDENKKRPEYPKPDTNQMLPFKPKMNVSKDA
HIVPGGVFPIPSAAAALMTMMPPPECFHGPHVKMDQFLEFFTQLEIPDGPVVTENGFDEG
VKLDAGTLLSLEYATGRKRRITEQEGSDDEDVNAGPAPPTNDLYRSRQQKRAK*
>TRINITY_DN61704_c0_g1::TRINITY_DN61704_c0_g1_i4::g.27188::m.27188 TRINITY_DN61704_c0_g1::TRINITY_DN61704_c0_g1_i4::g.27188  ORF type:complete len:605 (+) TRINITY_DN61704_c0_g1_i4:664-2478(+)
MDYLYVSFREKMAQAYDFALDKMGMDIMSYSIWNDYISFLKSVDAVGSYAENQRITAVRK
VFQRGVINPMINIEALWKEYGAYENSINPLIAKKMIEDRGRDYMNARRVSKEYEMVTRGL
NRNLPSVPPNNTPEEATQVELWKKYIAWEKGNPLRTEDQALITKRVMFAYEACLLCLAYH
PDVWIEAASYLEQSSKILTEKGDQNAGKMFADEAAALFERAITTTMKGNMLLYFAYADFE
EGRMKYEKVHSIYKRCVAMDSLDPSLVFVQYMKFARRAEGIKSARTVFKLAREDKRSTYH
VFMSAALMEYYCSKEKTIALKIFELGLKKFGDIPEYISTYIDFMSHLNEDNNTRVLFERV
LSSGQIPAERSIEIWSRFLAFESEVGDLASILKVEKRRSQAIEKIQEFEDKDTALLIDRY
KYADLFPCNQTELKALGYHDLIRKQVVQLPSSKVTRIVLEEDENKKRPEYPKPDTNQMLP
FKPKMNVSKDAHIVPGGVFPIPSAAAALMTMMPPPECFHGPHVKMDQFLEFFTQLEIPDG
PVVTENGFDEGVKLDAGTLLSLEYATGRKRRITEQEGSDDEDVNAGPAPPTNDLYRSRQQ
KRAK*
>TRINITY_DN61704_c0_g3::TRINITY_DN61704_c0_g3_i1::g.27186::m.27186 TRINITY_DN61704_c0_g3::TRINITY_DN61704_c0_g3_i1::g.27186  ORF type:complete len:122 (+) TRINITY_DN61704_c0_g3_i1:93-458(+)
MARWNLSLCCSPQPIARFMKLFPKLALIFLLVHVAAMIYSVLQPSPHALKSNVDKPPGVV
DVKMRNIDPAEQHSDFKGLLNNGSEYNYKAEQKKVNSGRNDTKPGLLHRLNALKLKHRPE
T*
>TRINITY_DN61706_c4_g1::TRINITY_DN61706_c4_g1_i1::g.27087::m.27087 TRINITY_DN61706_c4_g1::TRINITY_DN61706_c4_g1_i1::g.27087  ORF type:complete len:101 (+) TRINITY_DN61706_c4_g1_i1:748-1050(+)
MLINCGYLNQKLDTRRNKTLISCGYLTQKLDTRCNKTLFTCGYLNQKHDTRCDKTLISCG
YMNQKLDTRRNKTLFTCGYLKQKLDTIKHYFNTWLLELES*
>TRINITY_DN61706_c4_g1::TRINITY_DN61706_c4_g1_i3::g.27088::m.27088 TRINITY_DN61706_c4_g1::TRINITY_DN61706_c4_g1_i3::g.27088  ORF type:complete len:101 (+) TRINITY_DN61706_c4_g1_i3:884-1186(+)
MLINCGYLNQKLDTRRNKTLISCGYLTQKLDTRCNKTLFTCGYLNQKHDTRCDKTLISCG
YMNQKLDTRRNKTLFTCGYLKQKLDTIKHYFNTWLLELES*
>TRINITY_DN61706_c4_g1::TRINITY_DN61706_c4_g1_i4::g.27089::m.27089 TRINITY_DN61706_c4_g1::TRINITY_DN61706_c4_g1_i4::g.27089  ORF type:complete len:101 (+) TRINITY_DN61706_c4_g1_i4:884-1186(+)
MLINCGYLNQKLDTRRNKTLISCGYLTQKLDTRCNKTLFTCGYLNQKHDTRCDKTLISCG
YMNQKLDTRRNKTLFTCGYLKQKLDTIKHYFNTWLLELES*
>TRINITY_DN61707_c5_g4::TRINITY_DN61707_c5_g4_i1::g.11294::m.11294 TRINITY_DN61707_c5_g4::TRINITY_DN61707_c5_g4_i1::g.11294  ORF type:5prime_partial len:126 (+) TRINITY_DN61707_c5_g4_i1:2-379(+)
HCLAVIHPSFIHCLSSVHHSSIVCHLSIIHQLSVICPSFIHCLAVIHPSFIHCLSSVHHS
SFVCHPSITHPLSAICPSFIHCLAVIHPSFIHCLSSVHHSSIVCHLSIIHPLSSCHPSII
HPLYS*
>TRINITY_DN61707_c5_g4::TRINITY_DN61707_c5_g4_i2::g.11296::m.11296 TRINITY_DN61707_c5_g4::TRINITY_DN61707_c5_g4_i2::g.11296  ORF type:5prime_partial len:238 (+) TRINITY_DN61707_c5_g4_i2:1-714(+)
STVCHPSIIHPLSVIRHHPSTICHPSIIHPLSVIHPSSIHCLSSIHSSIHCLSSVHHSST
ACHLYIINPPLSSVHHSSTVCHPCIIHPLSSCYPSLIHPLSVIRPSHIHCLSVIHPSFIH
CMSVIRPSFIHCQAGICPLFIQCLSSVHHTFIVYLSSVHHSSIVKLSSVHHSSFVCHPSI
THPLSAICPSFIHCLAVIHPSFIHCLSSVHHSSIVCHLSIIHPLSSCHPSIIHPLYS*
>TRINITY_DN61707_c5_g4::TRINITY_DN61707_c5_g4_i3::g.11297::m.11297 TRINITY_DN61707_c5_g4::TRINITY_DN61707_c5_g4_i3::g.11297  ORF type:5prime_partial len:238 (+) TRINITY_DN61707_c5_g4_i3:1-714(+)
STVCHPSIIHPLSVIRHHPSTICHPSIIHPLSVIHPSSIHCLSSIHSSIHCLSSVHHSST
ACHLYIINPPLSSVHHSSTVCHPCIIHPLSSCYPSLIHPLSVIRPSHIHCLSVIHPSFIH
CMSVIRPSFIHCQAGICPLFIQCLSSVHHTFIVYLSSVHHSSIVKLSSVHHSSFVCHPSI
THPLSAICPSFIHCLAVIHPSFIHCLSSVHHSSIVCHLSIIHPLSSCHPSIIHPLYS*
>TRINITY_DN61707_c5_g4::TRINITY_DN61707_c5_g4_i4::g.11298::m.11298 TRINITY_DN61707_c5_g4::TRINITY_DN61707_c5_g4_i4::g.11298  ORF type:internal len:133 (+) TRINITY_DN61707_c5_g4_i4:1-396(+)
PLSSCHPSIIHPLSVICPSFINCLSSVHHSSIVCHLSIIHPLSSCHPSIIHPLSVICPSF
ILCLSSIHHSSIVCHLSIIHPLSSCHPSIIHPLSVICPSFINCLSSVHHSSIVCHLSIIH
PLTCCHPSFINP
>TRINITY_DN61708_c4_g1::TRINITY_DN61708_c4_g1_i7::g.11132::m.11132 TRINITY_DN61708_c4_g1::TRINITY_DN61708_c4_g1_i7::g.11132  ORF type:5prime_partial len:225 (+) TRINITY_DN61708_c4_g1_i7:2-676(+)
GSTGMTGLAGMTHSTGMTGFTGMAGSTGMTGSTGFVGMARGGGPATGIMSAGMAGEMERR
RAMSAGRGGFRGESMAGPPMPPGGMIPSPGRMGLRRGMSPEMEYFLARQGLGAGFPPSRI
SFGPPFGPGSISPAGTPPFIFPGGTPPFGGMASGGTSSGMSGPGVGVSAFRSGPGLFPGG
FAGFSSPSTFTFSGPGPMMRESGRPFPIIPAIRPPMGPLFSRGF*
>TRINITY_DN61709_c0_g1::TRINITY_DN61709_c0_g1_i1::g.11283::m.11283 TRINITY_DN61709_c0_g1::TRINITY_DN61709_c0_g1_i1::g.11283  ORF type:3prime_partial len:377 (+) TRINITY_DN61709_c0_g1_i1:169-1296(+)
MERIGVIAKHLSLSEKRELTLQTTGAGKEAPRFADSLEDVVVVSALRTPIGKAKRGYFND
THADDLLSAAFTGVLNSVNVRPDEIGDICVGNVNDSRDAFTARVAQFFSGIPETVPVSAV
NRQCGSGLQAFINIAGGIKNKAYDIGMAGGIEMMSKTGMGSNKNQFADLNPKIMDNELAR
NSLVPMGITSENVAEKFGISREAQDKFSMESHKKAARATESGHFKAEIIPVTTKVVDKNG
AEHTITVTKDEGIRGNTTMEVLGKLRPAFQQGGSTTAGNSSQTSDGAAAVLAASRQEAER
RGLPILGTLRAFAVTGCPPEIMGIGPAVAIPVALKKAGLTIDDIDIFEINEAFASQAVYC
VQKLGIPAEKVNPKGG
>TRINITY_DN61709_c0_g1::TRINITY_DN61709_c0_g1_i2::g.11284::m.11284 TRINITY_DN61709_c0_g1::TRINITY_DN61709_c0_g1_i2::g.11284  ORF type:complete len:374 (+) TRINITY_DN61709_c0_g1_i2:169-1290(+)
MERIGVIAKHLSLSEKRELTLQTTGAGKEAPRFADSLEDVVVVSALRTPIGKAKRGYFND
THADDLLSAAFTGVLNSVNVRPDEIGDICVGNVNDSRDAFTARVAQFFSGIPETVPVSAV
NRQCGSGLQAFINIAGGIKNKAYDIGMAGGIEMMSKTGMGSNKNQFADLNPKIMDNELAR
NSLVPMGITSENVAEKFGISREAQDKFSMESHKKAARATESGHFKAEIIPVTTKVVDKNG
AEHTITVTKDEGIRGNTTMEVLGKLRPAFQQGGSTTAGNSSQTSDGAAAVLAASRQEAER
RGLPILGTLRAFAVTGCPPEIMGIGPAVAIPVALKKAGLYGATEHTCVFLSFHSRNNRGA
DSVNPFCWSLILK*
>TRINITY_DN61709_c0_g1::TRINITY_DN61709_c0_g1_i3::g.11285::m.11285 TRINITY_DN61709_c0_g1::TRINITY_DN61709_c0_g1_i3::g.11285  ORF type:complete len:374 (+) TRINITY_DN61709_c0_g1_i3:169-1290(+)
MERIGVIAKHLSLSEKRELTLQTTGAGKEAPRFADSLEDVVVVSALRTPIGKAKRGYFND
THADDLLSAAFTGVLNSVNVRPDEIGDICVGNVNDSRDAFTARVAQFFSGIPETVPVSAV
NRQCGSGLQAFINIAGGIKNKAYDIGMAGGIEMMSKTGMGSNKNQFADLNPKIMDNELAR
NSLVPMGITSENVAEKFGISREAQDKFSMESHKKAARATESGHFKAEIIPVTTKVVDKNG
AEHTITVTKDEGIRGNTTMEVLGKLRPAFQQGGSTTAGNSSQTSDGAAAVLAASRQEAER
RGLPILGTLRAFAVTGCPPEIMGIGPAVAIPVALKKAGLYGATEHTCVFLSFHSRNNRGA
DSVNPFCWSLILK*
>TRINITY_DN61710_c0_g1::TRINITY_DN61710_c0_g1_i1::g.11326::m.11326 TRINITY_DN61710_c0_g1::TRINITY_DN61710_c0_g1_i1::g.11326  ORF type:3prime_partial len:174 (+) TRINITY_DN61710_c0_g1_i1:584-1102(+)
MKKKASKLCRDVLANCTSGQDPVPLLISACTKQVSVEHVKCHDQHVPFMDMLHDVLPTSG
TSLSETWQIINQEVGDKMEEKTEDDLSNPIPVLPSKKVMTFLRQLVDPELQIELKQWLSS
IDNKNSVNQTDAPAYTDAPTYTNLLKQNTQTNMPSHFRTYHASYQIPTITQPP
>TRINITY_DN61710_c0_g1::TRINITY_DN61710_c0_g1_i2::g.11327::m.11327 TRINITY_DN61710_c0_g1::TRINITY_DN61710_c0_g1_i2::g.11327  ORF type:3prime_partial len:233 (+) TRINITY_DN61710_c0_g1_i2:584-1279(+)
MKKKASKLCRDVLANCTSGQDPVPLLISACTKQVSVEHVKCHDQHVPFMDMLHDVLPTSG
TSLSETWQIINQEVGDKMEEKTEDDLSNPIPVLPSKKVMTFLRQLVDPELQIELKQWLSS
MDNKNSVNQTDAPAYTDAPTYTDSPTYTNLLKQNTQTNMPSHFRTYHASYQIPTITQPPV
PFSAHSFPIPQDHQLHFPTILEDTTDNSWQQTNFLSSNFPVHDTPKRKIRPS
>TRINITY_DN61711_c7_g2::TRINITY_DN61711_c7_g2_i1::g.11177::m.11177 TRINITY_DN61711_c7_g2::TRINITY_DN61711_c7_g2_i1::g.11177  ORF type:5prime_partial len:228 (+) TRINITY_DN61711_c7_g2_i1:3-686(+)
RTRMGTAFDETKMAYDDDSMKRSPSKSSVINKETGDKVGNLLNDEEELEDITGSSDKGGT
VRVQSRMFMRRKRDATLTGDGDNKNIISDNSFLYQNLLFDSISRRKSRKRRSSGKHQFHP
AWECKKTTYWKKLNDGYFPKRILDGECKQKSCFFGMYTCNPVKYAIKVLKRDPSDACKPV
PLIGQNTTYEESWVFKRIHVTVACECGQSWKAAKRKRHRGESRETGE*
>TRINITY_DN61712_c0_g1::TRINITY_DN61712_c0_g1_i1::g.11273::m.11273 TRINITY_DN61712_c0_g1::TRINITY_DN61712_c0_g1_i1::g.11273  ORF type:internal len:409 (+) TRINITY_DN61712_c0_g1_i1:3-1226(+)
LSCVNVFLQKVSSETVAVTSTAGTPCLYHLIPGQALQDCVTTIGFLNSTVNEPDELCFMY
SEALYCIMRAVDKAGVNCSLSDVERITEPYFHIVPELTFDHCNVTGPPTEVTEICAPESL
SKITFITCRPYLEEMVSFGGGISCILSKYLLTCINSNLGYFGAKCSETEIQTAVDSPTAA
AWLQTHYPAISLKTCFHHEGVKADPVCTDTLTMFNYQDLPHCPSILSGLNFTGPGALSPK
IGCSLINEVLVCMQNSLAKHGGRCTLAQMKASLKSFLHLSAGIFAQENVLDNCQVDETYS
TTSICKDNYRLATYLTTTLNQLFDLITGYPSDSAKCSYVVSYSHTTLTSIGVNCSDDDIL
AALTSSYGQSVMTSLYPSIHLDYCLNYFTSPMTPQQDTPRRKRNAVPY
>TRINITY_DN61712_c0_g1::TRINITY_DN61712_c0_g1_i3::g.11274::m.11274 TRINITY_DN61712_c0_g1::TRINITY_DN61712_c0_g1_i3::g.11274  ORF type:3prime_partial len:415 (+) TRINITY_DN61712_c0_g1_i3:101-1342(+)
MKKSCQIKQESCLESMVSSETVAVTSTAGTPCLYHLIPGQALQDCVTTIGFLNSTVNEPD
ELCFMYSEALYCIMRAVDKAGVNCSLSDVERITEPYFHIVPELTFDHCNVTGPPTEVTEI
CAPESLSKITFITCRPYLEEMVSFGGGISCILSKYLLTCINSNLGYFGAKCSETEIQTAV
DSPTAAAWLQTHYPAISLKTCFHHEGVKADPVCTDTLTMFNYQDLPHCPSILSGLNFTGP
GALSPKIGCSLINEVLVCMQNSLAKHGGRCTLAQMKASLKSFLHLSAGIFAQENVLDNCQ
VDETYSTTSICKDNYRLATYLTTTLNQLFDLITGYPSDSAKCSYVVSYSHTTLTSIGVNC
SDDDILAALTSSYGQSVMTSLYPSIHLDYCLNYFTSPMTPQQDTPRRKRNAVPY
>TRINITY_DN61713_c0_g2::TRINITY_DN61713_c0_g2_i2::g.11108::m.11108 TRINITY_DN61713_c0_g2::TRINITY_DN61713_c0_g2_i2::g.11108  ORF type:complete len:109 (+) TRINITY_DN61713_c0_g2_i2:53-379(+)
MGVTVNTKSAGDGNTYPKAGDKLTMHYTGTLTNGNKFDSSVDRGRPFQFTIGEGQVIKGW
DEGVMKMSLGEKAVLNITSDYGYGARGAGGVIPPNADLIFEVELLKIN*
>TRINITY_DN61714_c0_g1::TRINITY_DN61714_c0_g1_i1::g.11275::m.11275 TRINITY_DN61714_c0_g1::TRINITY_DN61714_c0_g1_i1::g.11275  ORF type:complete len:211 (+) TRINITY_DN61714_c0_g1_i1:91-723(+)
MDNRLSKEVLKAHNATESRGDRKNDQSSTTTAKKAPAALRERAGTMQSESGSVHSGGTGA
GKLKLFRLRHKIKLFGGSFSKSGSETHVQKQYENTYQTEPKEIAAKFSSNKVEAIIHSVL
ESYLKGKAYDPKKFPNLCKSLAELIKERVKSTGCQRYKLIAHVMILENQGQSMRHVSRCL
WNKDFDNYATATYETKEFVAVGSVFATYYD*
>TRINITY_DN61714_c0_g1::TRINITY_DN61714_c0_g1_i2::g.11276::m.11276 TRINITY_DN61714_c0_g1::TRINITY_DN61714_c0_g1_i2::g.11276  ORF type:complete len:211 (+) TRINITY_DN61714_c0_g1_i2:91-723(+)
MDNRLSKEVLKAHNATESRGDRKNDQSSTTTAKKAPAALRERAGTMQSESGSVHSGGTGA
GKLKLFRLRHKIKLFGGSFSKSGSETHVQKQYENTYQTEPKEIAAKFSSNKVEAIIHSVL
ESYLKGKAYDPKKFPNLCKSLAELIKERVKSTGCQRYKLIAHVMILENQGQSMRHVSRCL
WNKDFDNYATATYETKEFVAVGSVFATYYD*
>TRINITY_DN61714_c0_g1::TRINITY_DN61714_c0_g1_i3::g.11277::m.11277 TRINITY_DN61714_c0_g1::TRINITY_DN61714_c0_g1_i3::g.11277  ORF type:complete len:211 (+) TRINITY_DN61714_c0_g1_i3:91-723(+)
MDNRLSKEVLKAHNATESRGDRKNDQSSTTTAKKAPAALRERAGTMQSESGSVHSGGTGA
GKLKLFRLRHKIKLFGGSFSKSGSETHVQKQYENTYQTEPKEIAAKFSSNKVEAIIHSVL
ESYLKGKAYDPKKFPNLCKSLAELIKERVKSTGCQRYKLIAHVMILENQGQSMRHVSRCL
WNKDFDNYATATYETKEFVAVGSVFATYYD*
>TRINITY_DN61714_c0_g1::TRINITY_DN61714_c0_g1_i4::g.11278::m.11278 TRINITY_DN61714_c0_g1::TRINITY_DN61714_c0_g1_i4::g.11278  ORF type:complete len:211 (+) TRINITY_DN61714_c0_g1_i4:91-723(+)
MDNRLSKEVLKAHNATESRGDRKNDQSSTTTAKKAPAALRERAGTMQSESGSVHSGGTGA
GKLKLFRLRHKIKLFGGSFSKSGSETHVQKQYENTYQTEPKEIAAKFSSNKVEAIIHSVL
ESYLKGKAYDPKKFPNLCKSLAELIKERVKSTGCQRYKLIAHVMILENQGQSMRHVSRCL
WNKDFDNYATATYETKEFVAVGSVFATYYD*
>TRINITY_DN61714_c0_g1::TRINITY_DN61714_c0_g1_i5::g.11279::m.11279 TRINITY_DN61714_c0_g1::TRINITY_DN61714_c0_g1_i5::g.11279  ORF type:complete len:211 (+) TRINITY_DN61714_c0_g1_i5:91-723(+)
MDNRLSKEVLKAHNATESRGDRKNDQSSTTTAKKAPAALRERAGTMQSESGSVHSGGTGA
GKLKLFRLRHKIKLFGGSFSKSGSETHVQKQYENTYQTEPKEIAAKFSSNKVEAIIHSVL
ESYLKGKAYDPKKFPNLCKSLAELIKERVKSTGCQRYKLIAHVMILENQGQSMRHVSRCL
WNKDFDNYATATYETKEFVAVGSVFATYYD*
>TRINITY_DN61716_c11_g2::TRINITY_DN61716_c11_g2_i1::g.11287::m.11287 TRINITY_DN61716_c11_g2::TRINITY_DN61716_c11_g2_i1::g.11287  ORF type:5prime_partial len:876 (+) TRINITY_DN61716_c11_g2_i1:3-2630(+)
FVPFPLRVRHRGQLYFVVVRKETQSKMVNFTVDQIRNIMDNKFNIRNMSVIAHVDHGKST
LTDSLVSKAGIIAGSKAGETRFTDTRKDEQERCITIKSTAISLYYELNKEDIQYIRQPLS
PCGDNHFLINLIDSPGHVDFSSEVTAALRVTDGALVVVDCVSGVSVQTETVLRQAISERI
KPVLFMNKMDLALLTLQCDMEELYQIFQRAIENTNVIISTYEAEDNPMGVITVDAQNGTV
GFGSGLHGWAFTLKDFAKMYASKFKIEEPKMMKRLWGDNFYNDADKKWSKQCSGEMTPLK
CRGFNKYILTPIFQVFNVCTNADPKDPKPLKLAEKLGVKLTSDEKELAGKPLLKTMMRKW
LPAGDALLQMIVIHLPSPVTAQKYRTELLYEGPKDDPCALGTINCDPKGELMMYISKMVP
TSDKGRFYAFGRVFSGTVGTGQKVRIMGPNYTPGKKEDLYEKSIQRTILMMGRYIEPIPD
VPCGNICGLVGVDQFLVKGGTISTYKEAHNMKVMKFSVSPVVRVAVECKNPSELPKLVEG
LKRLSKSDPMVQCIIEESGEHIIAGAGELHLEICLKDLEEDHAGIALIKSDPVVTYRETV
TEKSTQMCLSKSPNKHNRLFMTAGNLSSELQCAIDEGEINPRQEMKERARILADKYDMDV
GEARKIWCFGPEGTGPNLLMDVSKGVQYLNEIKDSVVAGFQWATKEGVLCDENVRGVRFN
IHDVTLHADAIHRGGGQIIPTARRCLYACMLTAEPMLMEPIYLVEIRVPTAAQGGCFSVL
NKRRGEMQENFEFVVGQSILKCFVPVEESFGFTSSLRAATGGQAFPQCVFDHWNVLPGGN
PADPTTKSGKIVTSIRKRKGLKEFVPSLDNYNDKL*
>TRINITY_DN61716_c2_g1::TRINITY_DN61716_c2_g1_i1::g.11286::m.11286 TRINITY_DN61716_c2_g1::TRINITY_DN61716_c2_g1_i1::g.11286  ORF type:internal len:226 (+) TRINITY_DN61716_c2_g1_i1:3-677(+)
QTCEADIDTCAIQLIDSKLCSTPKRTALYFPERSCVSLGESDLIDFADLSASFRDDSGDI
TFQSTNSDSETDCEADLVENKQKTIVEHKYIVFEACLRELFVRLKCSEVKCTSPVDPDDI
EFDRSEGSLLKTTLFCTSGHTIMKWSSQPMLGKMPAGNLLLSAAVLFSGQTYTRIAHFFK
LTNLNFLSHTTFDRIQRQQLMPVVLDTWSRIQDSILEKVKATNRP
>TRINITY_DN61717_c0_g1::TRINITY_DN61717_c0_g1_i1::g.11109::m.11109 TRINITY_DN61717_c0_g1::TRINITY_DN61717_c0_g1_i1::g.11109  ORF type:complete len:527 (+) TRINITY_DN61717_c0_g1_i1:203-1783(+)
MDTPTPKIANPKEQEYISAKSYLLETSTESGYNLYDHLSSCLNKILHERPDNAYDIFEDI
SRDTKRSKFTSNVDTVQDKIDQSTEVALAQVQRKLFAKGDGDEVDQDPEDDAETPLPNLM
ELCFYFEQAGVGLNREEIVRVWMALKTLVDTHNLQHVRFWGKLFGTEQNYYVAEVEYREG
DEEQEEEEEEADENQEEEQTEKEDAEDGDEEAEEDDTPKPDFKPPPVVPKEENRTGPNKK
IYFVCNDPGKPWIKLPGVTPAQVTTARQIKKFFTGRLDAPVVSYPPFPGNESNYLRAQIA
RISAGTHISPLGFYQFDEEEEEEEEGEGRDNFVENLDFEGIPSKELTDASLSNWVHHVQH
ILPQGRCVWWNPVQKNEEDFEDEEEEEEREEPDEPEPEVGPPLLTPLSEDAEINSIPPWT
PKLSSNLIPQFAIACMHSNLWPGAHAFATGKKFENVYIGVGHKYSQENYSPPAAPAIMEE
FPSGPEITEAEDPTAEEEAALKAAKQEAMESAEDIEDGEEEQSDED*
>TRINITY_DN61718_c1_g1::TRINITY_DN61718_c1_g1_i2::g.11307::m.11307 TRINITY_DN61718_c1_g1::TRINITY_DN61718_c1_g1_i2::g.11307  ORF type:3prime_partial len:431 (+) TRINITY_DN61718_c1_g1_i2:90-1379(+)
MPPKKKKSGKKGKKGKKSGKAKTPTVIDGISTEEMTKEQLEEHIVRLREELDREREERNY
FQLERDKVNTFWEITKRQLEEKKAELRNKDREMEDAEERHQIEIKVYKQKVKHLLYEHQN
NISELKAESAVSLKLAQDEHRGDEMELRKDKRGLKVNIKEQELSHEEIIKNLKRKHDEEI
TGLRTDFERQAREIEAKYEKKMRALRDELDLRRKTEIHEIEERKNGQINSLMKNHEKAFS
DIKNYYNDITLNNLALINTLKEQVEEMKKKDERMEKQMAEITAKNKLLAEPLQKAQEEVE
ELKKELANYEKDKEMLRMTKARLKIADEDHRSLKWEHEVLEQRFEKTQGERDELYRKFVK
AVHEVQQKSNFKNLLLEKKLGALADTLEKKEAQLNEVLSASNLDPTALTVVTRKLEDVLD
SKNSAIKDLQ
>TRINITY_DN61719_c0_g1::TRINITY_DN61719_c0_g1_i1::g.11232::m.11232 TRINITY_DN61719_c0_g1::TRINITY_DN61719_c0_g1_i1::g.11232  ORF type:internal len:115 (+) TRINITY_DN61719_c0_g1_i1:1-342(+)
AEEFVKNYKRDFQRVLKRELNVRARDVEIISIQKSQDSVQLASRVRRDADTNLDVLFAVK
KGQEYIPQQKLKRKVARVKEEFESNLNVMVIQVFSDICVSDMCEGGECVGYVEF
>TRINITY_DN61719_c0_g1::TRINITY_DN61719_c0_g1_i2::g.11233::m.11233 TRINITY_DN61719_c0_g1::TRINITY_DN61719_c0_g1_i2::g.11233  ORF type:5prime_partial len:1296 (+) TRINITY_DN61719_c0_g1_i2:1-3888(+)
ATYVLHIRAWNFHLFTNTMVNIEVLDANDSPPRFTEDNYTVFVQEDKEITSCILKFEVTD
DDLDPNGPPFNFDIIEGDGEQRFRVDVDGNLCIAGNLNRQVTATYDLVVRVFDHGTPAMY
SDVDVAISVIEESTFSPEVSNIDVTISSYLDEFPGGVIGTLNAIDGDKYDILTYEVVSPN
RNLFDIDKKDGRIIAFAGLDSGNYVINISVTDGKYTTYGAVNIEVNSVTEDMITNSITIQ
FENMGAEEFVKNYKRDFQRVLKRELNVRARDVEIISIQKSQDSVQLASRVRRDADTNLDV
LFAVKKGQEYIPQQKLKRKVARVKEEFESTLNVMVIKVFSDICVSDMCEGGECVGYVEFD
KDSLVPVVMNGGSFVAAKHRYTYECVCPNGNVGDNCLQNPTNCAQNPCPQYKVCSPHPVH
GYQCTCPTGKTGRHCEKDVDNRCDNTNCHRGDTPITFSGNSYARWTLLEAIDSRLSLSLR
LKTRKDSANLMYAKGRVDYSILELVNGIVQYRFDCGSGEGLVTIPHYVSDGKWHTVMVER
RGNQAEIFLDGQYSAITVAPGINDVLNLDTSDVYFGAEVETYANGYVDVRKGFRGCVEDI
RIYNVRLPVSGSNAVALSQDFKKVEFSCRDSDFTILGSNVCSSFPCMNGGQCETTGINSY
ICKCKDRYRGAKCEIDTDPCQRQPCLNEGVCENVPGVPNEFSCKCPGEHKGRRCEYGRFC
LPNPCQHGGTCVEGPSAYMCMCRPGYNGERCESVVNMCESNPCQNNGECVQDGSVYTCNC
SNIYSGPHCEEVILPSVTSSPSGINTEEMYAIAGIAGGLILVVLIFVLLRVYRRNKRRRR
QGNVTAGVANDGQEVYLNLLKDDKNTYKTENMLKIDNNKKKTPPSPQPPPVPDRPASYTP
SGHDSLNTLNNFDSLRNYGSAADELENIPNIPPYNLDFLQTFAPPRSVASIQPTVPLPPG
SDGDSIHKGDNWEFACQNILQNYISDKHSDKMSKLMPIGTVVPMSRLQGQDTTSFSSLPS
ESEDDLPANRKKGKKGYHWDASDWAPEKSLPNISEVPVGECPDSPGSASPHSNESNTHIN
IMDTNGFYNTDGEYIDSEYVGDSEYADNDMEDPPDLPNYEEILAEQNRLLEDYDMPSNNM
NLHVHPNYYLPLNNSFSSEKNGGDYNNDETWPAPPPFNGEGSASDTSPTSSEDDNDSVLH
YGFPPSNNINRLSMITTDSDIQVDPNRLSAAFTADSDYNGDYNRASMVDDMSEISGLCEI
EDSEVNLSESEGEAVLTESEDENTPLSTYRVHTEV*
>TRINITY_DN61720_c0_g1::TRINITY_DN61720_c0_g1_i1::g.11133::m.11133 TRINITY_DN61720_c0_g1::TRINITY_DN61720_c0_g1_i1::g.11133  ORF type:5prime_partial len:103 (+) TRINITY_DN61720_c0_g1_i1:2-310(+)
ADDQEQPVPAQTVEEPLDLIRLSLDERIYVKMRNERELKGRLHAYDQHLNMIMGDVEETV
TTVEIDEETYEEIYKSTKRNIPMLFVRGDGVILVSPPMRTGT*
>TRINITY_DN61720_c0_g1::TRINITY_DN61720_c0_g1_i2::g.11134::m.11134 TRINITY_DN61720_c0_g1::TRINITY_DN61720_c0_g1_i2::g.11134  ORF type:5prime_partial len:103 (+) TRINITY_DN61720_c0_g1_i2:2-310(+)
ADDQEQPVPAQTVEEPLDLIRLSLDERIYVKMRNERELKGRLHVYDQHLNMIMGDVEETV
TTVEIDEETYEEIYKSTKRNIPMLFVRGDGVILVSPPMRTGT*
>TRINITY_DN61720_c0_g1::TRINITY_DN61720_c0_g1_i3::g.11135::m.11135 TRINITY_DN61720_c0_g1::TRINITY_DN61720_c0_g1_i3::g.11135  ORF type:5prime_partial len:103 (+) TRINITY_DN61720_c0_g1_i3:2-310(+)
ADDQEQPVPAQTVEEPLDLIRLSLDERIYVKMRNERELKGRLHAYDQHLNMIMGDVEETV
TTVEIDEETYEEIYKSTKRNIPMLFVRGDGVILVSPPMRTGT*
>TRINITY_DN61720_c0_g1::TRINITY_DN61720_c0_g1_i4::g.11136::m.11136 TRINITY_DN61720_c0_g1::TRINITY_DN61720_c0_g1_i4::g.11136  ORF type:5prime_partial len:103 (+) TRINITY_DN61720_c0_g1_i4:2-310(+)
ADDQEQPVPAQTVEEPLDLIRLSLDERIYVKMRNERELKGRLHAYDQHLNMIMGDVEETV
TTVEIDEETYEEIYKSTKRNIPMLFVRGDGVILVSPPMRTGT*
>TRINITY_DN61720_c0_g1::TRINITY_DN61720_c0_g1_i5::g.11137::m.11137 TRINITY_DN61720_c0_g1::TRINITY_DN61720_c0_g1_i5::g.11137  ORF type:5prime_partial len:103 (+) TRINITY_DN61720_c0_g1_i5:2-310(+)
ADDQEQPVPAQTVEEPLDLIRLSLDERIYVKMRNERELKGRLHAYDQHLNMIMGDVEETV
TTVEIDEETYEEIYKSTKRNIPMLFVRGDGVILVSPPMRTGT*
>TRINITY_DN61720_c0_g1::TRINITY_DN61720_c0_g1_i6::g.11138::m.11138 TRINITY_DN61720_c0_g1::TRINITY_DN61720_c0_g1_i6::g.11138  ORF type:5prime_partial len:103 (+) TRINITY_DN61720_c0_g1_i6:2-310(+)
ADDQEQPVPAQTVEEPLDLIRLSLDERIYVKMRNERELKGRLHAYDQHLNMIMGDVEETV
TTVEIDEETYEEIYKSTKRNIPMLFVRGDGVILVSPPMRTGT*
>TRINITY_DN61722_c5_g2::TRINITY_DN61722_c5_g2_i1::g.11201::m.11201 TRINITY_DN61722_c5_g2::TRINITY_DN61722_c5_g2_i1::g.11201  ORF type:3prime_partial len:182 (+) TRINITY_DN61722_c5_g2_i1:69-611(+)
MSRSAGTLITTHNSTFIPPRFMPGYRGHCPTTKYDYGETYGNATNKYFQDYRSEVLMRSD
DPYARGGEFPTYYTHKPESVISARGRTRDRWLATPKYSLSNVDFDRKTELKSFDNLGQKH
REHYFDKSGTKGRIDHFMIPSSAEDQIKRKSQFLILATRHTDDINLPYLDHEARRFPLIK
R
>TRINITY_DN61722_c5_g2::TRINITY_DN61722_c5_g2_i2::g.11202::m.11202 TRINITY_DN61722_c5_g2::TRINITY_DN61722_c5_g2_i2::g.11202  ORF type:complete len:154 (+) TRINITY_DN61722_c5_g2_i2:69-530(+)
MSRSAGTLITTHNSTFIPPRFMPGYRGHCPTTKYDYGETYGNATNKYFQDYRSEVLMRSD
DPYARGGEFPTYYTHKPESVISARGRTRDRWLATPKYSLSNVDFDRKTELKSFDNLGQKH
REHYFDKSGTKGRIDHFMIPSSAEDQIKRKSQL*
>TRINITY_DN61723_c11_g1::TRINITY_DN61723_c11_g1_i1::g.11322::m.11322 TRINITY_DN61723_c11_g1::TRINITY_DN61723_c11_g1_i1::g.11322  ORF type:5prime_partial len:155 (+) TRINITY_DN61723_c11_g1_i1:2-466(+)
DHILSLTQIIETRKLKRVSTFAAFIDFRKAYDAINRRLLFKKLKDFGLSGRMFTAIQSLY
DGVRCCVRINGMKTNWFSVNCGLKQGCNLSTTLFNLYINDLVEKINALNRGINVNDEKVS
VLLYADDLIILASSENDLQIMLDVLNIWLSLIHI*
>TRINITY_DN61723_c11_g1::TRINITY_DN61723_c11_g1_i2::g.11323::m.11323 TRINITY_DN61723_c11_g1::TRINITY_DN61723_c11_g1_i2::g.11323  ORF type:3prime_partial len:102 (+) TRINITY_DN61723_c11_g1_i2:180-482(+)
MAKHVTKSANRALSIVISKFKSFGGLPFGTYTKLCDTMVWSTINYGVAIWGSKQHACIKT
VQLRAARFILGVGRYTSNAGVLGDTGWDLTLAKQWRTTVTQ
>TRINITY_DN61723_c11_g1::TRINITY_DN61723_c11_g1_i3::g.11324::m.11324 TRINITY_DN61723_c11_g1::TRINITY_DN61723_c11_g1_i3::g.11324  ORF type:3prime_partial len:278 (+) TRINITY_DN61723_c11_g1_i3:93-923(+)
MTQSTGDCFLKKLKDLGLSGRMFTAIQSLYDGVRCCVRINGMKTNWFSVNCGLKQGCNLS
TTLFNLYINDLVEKINALNRGINVNDEKVSVLLYADDLIILASSENDLQIMLDELNIWCE
VNKMTINEEKSNVIHFRPNAKPRTEQAFNCGDKLLQIVDRYKYLGLFLTEHLNYDEMAKH
VTKSANRALSIVISKFKSFGGLPFGTYTKLCDTMVWSTINYGVAIWGSKQHACIKTVQLR
AARFILGVGRYTSNAGVLGDTGWDLTLAKQWRTTVTQ
>TRINITY_DN61723_c11_g1::TRINITY_DN61723_c11_g1_i4::g.11325::m.11325 TRINITY_DN61723_c11_g1::TRINITY_DN61723_c11_g1_i4::g.11325  ORF type:internal len:273 (+) TRINITY_DN61723_c11_g1_i4:3-818(+)
SSSSCSSCCSSSSCSSSSSILQQYNGAVRCCVRINGMKTKWFSVNCGLKQGCNLSTTLFN
LYINDLVEKINALNRGINVNDEKVSVLLYADDLIILASSENDLQIMLDELNIWCEVNKMT
INEEKSNVIHFRPNAKPRTEQAFNCGDKLLQIVDRYKYLGLFLTEHLNYDEMAKHVTKSA
NRALSIVISKFKSFGGLPFGTYTKLCDTMVWSTINYGVAIWGSKQHACIKTVQLRAARFI
LGVGRYTSNAGVLGDTGWDLTLAKQWRTTVTQ
>TRINITY_DN61723_c5_g1::TRINITY_DN61723_c5_g1_i1::g.11320::m.11320 TRINITY_DN61723_c5_g1::TRINITY_DN61723_c5_g1_i1::g.11320  ORF type:5prime_partial len:106 (+) TRINITY_DN61723_c5_g1_i1:3-320(+)
VNLGIEHATYGLAANTLSITLPPSFKNWICLIDCYRAASTVYFVFISYRRKLPFGDTDVV
SVPDLRFILPKRIKKGGEKQCGLHQCQLLLQWLKYSSFDLFKRCL*
>TRINITY_DN61723_c9_g1::TRINITY_DN61723_c9_g1_i1::g.11321::m.11321 TRINITY_DN61723_c9_g1::TRINITY_DN61723_c9_g1_i1::g.11321  ORF type:complete len:107 (+) TRINITY_DN61723_c9_g1_i1:321-641(+)
MPLYKQNSVTVLPRNQTRKRFISALILNANLAKILKKKNSATQLCLSLFHLIEFISCKQN
NIKSSSALKKIPLRVGSDDNTITIIITITIIIIILLLDIHYLPQSH*
>TRINITY_DN61724_c2_g1::TRINITY_DN61724_c2_g1_i2::g.11245::m.11245 TRINITY_DN61724_c2_g1::TRINITY_DN61724_c2_g1_i2::g.11245  ORF type:3prime_partial len:181 (+) TRINITY_DN61724_c2_g1_i2:298-837(+)
MNDFDKGNYCVGLKDTIKHQLDEAGIHGELQRSITDNIASYLLQSRADNTVKKYQNYFDQ
FKSYCEKNSLVSKPALPISVAIYFTNLLDQGKSDNVVSLAYYGIKWVHSINDLEDPTENS
IVKQLLEAAKRISSKPVQKKNIVSSEMLQTLCLNYQDSVDIIELRDLSMIIMLAYAGFMR
>TRINITY_DN61724_c2_g1::TRINITY_DN61724_c2_g1_i3::g.11246::m.11246 TRINITY_DN61724_c2_g1::TRINITY_DN61724_c2_g1_i3::g.11246  ORF type:3prime_partial len:136 (+) TRINITY_DN61724_c2_g1_i3:478-882(+)
MLQTLCLKYQDSVDIIKLRDLSMIMLAYAGFMRMNEVVYLWSNDVKFNSDHVVIKIRQSK
TDIYRDGSEIVIGKGSSSACPYAMLQRYMSAAYLSILSDEFLFKPAFRSKHNVSLKRKNK
RLRYTKSRKCKVDKL
>TRINITY_DN61724_c2_g1::TRINITY_DN61724_c2_g1_i6::g.11248::m.11248 TRINITY_DN61724_c2_g1::TRINITY_DN61724_c2_g1_i6::g.11248  ORF type:complete len:108 (+) TRINITY_DN61724_c2_g1_i6:477-800(+)
MLQTLCLKYQDSVDIIKLRDLSMIMLAYAGFMRMNEVVYLWSNDVKFNSDHVVIKIRQSK
TDIYRDGSEIVIGKGSSSACPYAMLQRYMSAAYLSILSDDFLFKPCF*
>TRINITY_DN61724_c2_g4::TRINITY_DN61724_c2_g4_i1::g.11247::m.11247 TRINITY_DN61724_c2_g4::TRINITY_DN61724_c2_g4_i1::g.11247  ORF type:3prime_partial len:100 (+) TRINITY_DN61724_c2_g4_i1:68-364(+)
MYRGSPQAHKSAQDHCHCESNKQTILSKVFGPQLAQTYNFTSDRYLMIIYDDIDIDDDCD
NIDDDNVDEISGNVNDGIGGTGDGDETGSNILEMDMDRM
>TRINITY_DN61725_c0_g1::TRINITY_DN61725_c0_g1_i10::g.11261::m.11261 TRINITY_DN61725_c0_g1::TRINITY_DN61725_c0_g1_i10::g.11261  ORF type:3prime_partial len:155 (+) TRINITY_DN61725_c0_g1_i10:22-483(+)
MPRDISREEYLDPSDVQTAPIPRSQIGTVITSYEKTIEMLLAKNEKQLAAQAMHESGNLH
YHANNLRAAYKWWSEALDLIMDADDVLHTWRDIFKDVEDISAEVLQRCGIWSCVLAGTLT
SNIAQFILTSDLGLRTECCFLSGYLFKALFRASL
>TRINITY_DN61730_c1_g1::TRINITY_DN61730_c1_g1_i1::g.11333::m.11333 TRINITY_DN61730_c1_g1::TRINITY_DN61730_c1_g1_i1::g.11333  ORF type:complete len:479 (+) TRINITY_DN61730_c1_g1_i1:19-1455(+)
MMAIIPATWEMYDMLQAVIQAPAYHLIFEALLIIWIVKLLFAKAYAPEKTILTEKEKEDL
VKEWKPEPLVPDVPEDHPILVAMNKNIISGPPGKVMTINGKQVYNMASLNFLGLLGDESI
ETEAQKALRKYGVGSCGPRGFYGTMDVHLELEDRLAKFMNCEEAILYSYGFATIASAIPA
YSKRGDVIFVDEGVCFAIQKGLVASRSVIKYFKHNDMEDLERLCLEQQKEDKKVPKKAKV
TRRFLVVEGLYAKHGDICPLPKLIEMKWKYKLRIFVEESFSFGVLGKTGRGVTEHFNISI
DEIDLTAACLENAAGGAGGFCCGKKYVVDHQRLSGLGYCFSASLPPMLASGAIQSLNIIE
NDPGLLLRLQNSCVKIQDKLSQIEGMRVLGDPVAPIKHLSLAEPSDRDIDSHTLERITEQ
AMEKGLALTQARYLEHEEHDLPAPSIRIAVNVKLTDEEIDKCISILTDACQSVLHSSS*
>TRINITY_DN61730_c1_g1::TRINITY_DN61730_c1_g1_i2::g.11334::m.11334 TRINITY_DN61730_c1_g1::TRINITY_DN61730_c1_g1_i2::g.11334  ORF type:complete len:479 (+) TRINITY_DN61730_c1_g1_i2:19-1455(+)
MMAIIPATWEMYDMLQAVIQAPAYHLIFEALLIIWIVKLLFAKAYAPEKTILTEKEKEDL
VKEWKPEPLVPDVPEDHPILVAMNKNIISGPPGKVMTINGKQVYNMASLNFLGLLGDESI
ETEAQKALRKYGVGSCGPRGFYGTMDVHLELEDRLAKFMNCEEAILYSYGFATIASAIPA
YSKRGDVIFVDEGVCFAIQKGLVASRSVIKYFKHNDMEDLERLCLEQQKEDKKVPKKAKV
TRRFLVVEGLYAKHGDICPLPKLIEMKWKYKLRIFVEESFSFGVLGKTGRGVTEHFNISI
DEIDLTAACLENAAGGAGGFCCGKKYVVDHQRLSGLGYCFSASLPPMLASGAIQSLNIIE
NDPGLLLRLQNSCVKIQDKLSQIEGMRVLGDPVAPIKHLSLAEPSDRDIDSHTLERITEQ
AMEKGLALTQARYLEHEEHDLPAPSIRIAVNVKLTDEEIDKCISILTDACQSVLHSSS*
>TRINITY_DN61732_c0_g1::TRINITY_DN61732_c0_g1_i2::g.11260::m.11260 TRINITY_DN61732_c0_g1::TRINITY_DN61732_c0_g1_i2::g.11260  ORF type:complete len:188 (+) TRINITY_DN61732_c0_g1_i2:171-734(+)
MGIVDGFKGAGLFAKISFVLLLVATLFVWIAYTCTGWGEAESGTHYGLWRICSDNKYTPG
CTMTDGWANDWWAATQALVSFGFFGINVALFLLVLYMFVSSCQKNGEVAIATAIVCILTG
VLYLIGVIVFAAEFKDDYIDPYDSVPGWSKHKLSYCFGLSIVALVFEIVAGVLLILDSKK
GGTSPSS*
>TRINITY_DN61734_c2_g1::TRINITY_DN61734_c2_g1_i1::g.11204::m.11204 TRINITY_DN61734_c2_g1::TRINITY_DN61734_c2_g1_i1::g.11204  ORF type:5prime_partial len:390 (+) TRINITY_DN61734_c2_g1_i1:3-1172(+)
LFRSYDVIDYNGETQEGFSPMQLNIRKGVRSSTSLEFLGRVIGRENLHVAVNSFVTKIVI
DNKKATGVKVIRNGKQISIKAKKEVIVSGGAVNSPQLLMLSGIGPKEHLNNLGIDVVADL
PVGQNLQDHLLLYLFSSINSDVGITPSKIESWTTKLQYKLFGTGIHSIAGLDGTAFLCTE
ENKKKGCAADMQFMFLSYLLDANVCDMKDEIAKEWLVSTANTPGFTTVLSLLDPKSVGSL
QLRSSDPFDYPIIDPQYLTDKRDVDTYIKGIRIWEKYMASSTMQKLGVNIDNMKLSICLH
YSFQSDSYWECIVRHLAYTVYHPAGTCKMGGVNDKTSVVDPELKVKGVAGLRVVDASVMP
NVISGNTNAPTIMIAEKAADMIRGIKSVK*
>TRINITY_DN61734_c2_g1::TRINITY_DN61734_c2_g1_i2::g.11206::m.11206 TRINITY_DN61734_c2_g1::TRINITY_DN61734_c2_g1_i2::g.11206  ORF type:complete len:371 (+) TRINITY_DN61734_c2_g1_i2:23-1135(+)
MCIRDSRKGVRSSTSLEFLGRVIGRENLHVAVNSFVTKIVIDNKKATGVKVIRNGKQISI
KAKKEVIVSGGAVNSPQLLMLSGIGPKEHLNNLGIDVVADLPVGQNLQDHLLLYLFSSIN
SDVGITPSKIESWTTKLQYKLFGTGIHSIAGLDGTAFLCTEENKKKGCAADMQFMFLSYL
LDANVCDMKDEIAKEWLVSTANTPGFTTVLSLLDPKSVGSLQLRSSDPFDYPIIDPQYLT
DKRDVDTYIKGIRIWEKYMASSTMQKLGVNIDNMKLSICLHYSFQSDSYWECIVRHLAYT
VYHPAGTCKMGGVNDKTSVVDPELKVKGVAGLRVVDASVMPNVISGNTNAPTIMIAEKAA
DMIRGIKSVK*
>TRINITY_DN61734_c2_g2::TRINITY_DN61734_c2_g2_i2::g.11205::m.11205 TRINITY_DN61734_c2_g2::TRINITY_DN61734_c2_g2_i2::g.11205  ORF type:5prime_partial len:404 (+) TRINITY_DN61734_c2_g2_i2:1-1212(+)
GGVTPIAELYLKAGKEIGYDVIDYNGETQEGFSPMQLNIRKGVRSSTSLEFLGRVIGRDN
LHVGVRSFVTKIVIENQRATGVKVIRNGKQISIKAKKEVIVSGGAVNSPQLLMLSGIGPK
EHLVDLGINVKADLPVGYNLQDHLLLHMITSINSDIGITPRKTESLKTKLQYELFGTGIH
SMAGIDGTAFFCTYADKRKDCAADIQFMLLSYFNDKNIYDLKDEIANELLTSSANTPGFT
TVLSLLNPYSVGTLRLRSSDPYDYPIIDPQYLSDKRDVDTYIRGIRIWETYISSPTMKKL
GANFDHMKLSICSQHEFQSDSYWECIVRHLAYTVYHPSGTCKMGGVNDTTAVVDPEMKVK
GVAGLRVVDASVMPNVISGNTNAPTIMIAEKAADMIRGVKTVK*
>TRINITY_DN61734_c2_g2::TRINITY_DN61734_c2_g2_i3::g.11207::m.11207 TRINITY_DN61734_c2_g2::TRINITY_DN61734_c2_g2_i3::g.11207  ORF type:5prime_partial len:491 (+) TRINITY_DN61734_c2_g2_i3:3-1475(+)
QEHSMLGMKEQRCYWPRGKVLGGSGIFNSMQYTRGSRHDFDEWEKLGCDGWGYNDILPYF
LKSEDMLIDSLKSSKYHSTGGYLGVSTGGVTPIADLYMKAGKEIGYDVIDYNGETQEGFS
PMQLNIRKGVRSSTSLEFLGRVIGRDNLHVGVRSFVTKIVIENQRATGVKVIRNGKQISI
KAKKEVIVSGGAVNSPQLLMLSGIGPKEHLVDLGINVKADLPVGYNLQDHLLLHMITSIN
SDIGITPRKTESLKTKLQYELFGTGIHSMAGIDGTAFFCTYADKRKDCAADIQFMLLSYF
NDKNIYDLKDEIANELLTSSANTPGFTTVLSLLNPYSVGTLRLRSSDPYDYPIIDPQYLS
DKRDVDTYIRGIRIWETYISSPTMKKLGANFDHMKLSICSQHEFQSDSYWECIVRHLAYT
VYHPSGTCKMGGVNDTTAVVDPEMKVKGVAGLRVVDASVMPNVISGNTNAPIVMIAEKAA
DIIRGIKTVN*
>TRINITY_DN61734_c2_g2::TRINITY_DN61734_c2_g2_i4::g.11208::m.11208 TRINITY_DN61734_c2_g2::TRINITY_DN61734_c2_g2_i4::g.11208  ORF type:3prime_partial len:135 (+) TRINITY_DN61734_c2_g2_i4:301-702(+)
MLLSYFNDKNIYDLKDEIANELLTSSANTPGFTTVLSLLNPYSVGTLRLRSSDPYDYPII
DPQYLSDKRDVDTYIRGIRIWETYISSPTMKKLGANFDHMKLSICSQHEFQSDSYWECIV
RHLAYTVYHPSGTC
>TRINITY_DN61734_c2_g2::TRINITY_DN61734_c2_g2_i5::g.11209::m.11209 TRINITY_DN61734_c2_g2::TRINITY_DN61734_c2_g2_i5::g.11209  ORF type:complete len:593 (+) TRINITY_DN61734_c2_g2_i5:122-1900(+)
MDSVQSLAVLLIAVSVAYYSGLFFNTRPSITTDVLDTSYDYIVVGGGSAGSVVASRLSED
PNVRVLLLEAGGDYTENETYHIPIRFFDLQKTRADWEYYTIPQTHAMLGMKEHRSYWPRG
KVLGGSSIFNSMQYTRGSRHDFDEWEELGCNGWGYDDILPYFLKSEDMLINSLKSSKYHS
TGGYLGVSTGGVTPIADLYMKAGKEIGYDVIDYNGETQEGFSPMQLNIRKGVRSSTSLEF
LGRVIGRDNLHVGVRSFVTKIVIENQRATGVKVIRNGKQISIKAKKEVIVSGGAVNSPQL
LMLSGIGPKEHLVDLGINVKADLPVGYNLQDHLLLHMITSINSDIGITPRKTESLKTKLQ
YELFGTGIHSMAGIDGTAFFCTYADKRKDCAADIQFMLLSYFNDKNIYDLKDEIANELLT
SSANTPGFTTVLSLLNPYSVGTLRLRSSDPYDYPIIDPQYLSDKRDVDTYIRGIRIWETY
ISSPTMKKLGANFDHMKLSICSQHEFQSDSYWECIVRHLAYTVYHPSGTCKMGGVNDTTA
VVDPEMKVKGVAGLRVVDASVMPNVISGNTNAPIVMIAEKAADIIRGIKTVN*
>TRINITY_DN61735_c0_g2::TRINITY_DN61735_c0_g2_i1::g.11169::m.11169 TRINITY_DN61735_c0_g2::TRINITY_DN61735_c0_g2_i1::g.11169  ORF type:internal len:490 (+) TRINITY_DN61735_c0_g2_i1:3-1469(+)
QIVQVSVIGDIMGPSIQNMNNLLRMPSGCGEQTMSSMAPDIFITKYLETSGQLNGNIRST
ALSYMERGYQRELTFQRNDGSFSIWGNSDHSGSMWLTAFVVKSFHQAKPYIYVSDRILSR
ALSWMSRYIRSSGEVTVIGHVHDSMLQGGASNQYSLSAFTLLALIENEDVIRENGHLYSL
LQNTARIRAYLETNLHAMTSPYDLAITSYALARAGSRQAAVAYARLDKVKNVKDGLKYWP
MTPTPPPLVSAYRWYTYYEDTTPVDIEIAAYGLLYLIESKSLAEGLPVLKWLLSKRNNNG
GFSSTQDTVMGLQAISEYQNNFKGGLNLDILVAAGNFTHTVNVQEKDAMVLKTTTVPKSS
LTSPVSSTSSPMEVSLEAHGQGSVLAQVSVSLHVENEVLKPSFNVTTYVELETARSLRVR
TCVSTLSFSDITGMSVVEIGLPTGFTAEMETSTTPDSKKTEVKDGKLIVYYDMIISKETC
SVINMVRTE
>TRINITY_DN61735_c0_g4::TRINITY_DN61735_c0_g4_i1::g.11170::m.11170 TRINITY_DN61735_c0_g4::TRINITY_DN61735_c0_g4_i1::g.11170  ORF type:3prime_partial len:118 (+) TRINITY_DN61735_c0_g4_i1:146-496(+)
MDITVKARSVLSADAVRRQLLVKPEGAEMKYNFPMTLSAGENVTVPIATPPTFVQDSQIV
HVSVIGDIMGPSVQNMNNLLHMPRGCGEQTMSSMAPDIFITKYLETSGQLTGGIRST
>TRINITY_DN61735_c0_g5::TRINITY_DN61735_c0_g5_i1::g.11171::m.11171 TRINITY_DN61735_c0_g5::TRINITY_DN61735_c0_g5_i1::g.11171  ORF type:internal len:343 (+) TRINITY_DN61735_c0_g5_i1:3-1028(+)
SFSIWGNRDPSGSMWLTAFVLKSFHQAKPYIYVSDTILSRALHWMLRYIGSNGEVSAIGH
VHDSMLQGGASNQYSLTEFTLLALIENEDVINKNGYLYSLQEKTVRIRAYLETNLHAMTS
PYDLAITSYALVRSGSRQAAVAYARLDKVKNVKDGLKYWPMTQPAHVSAYHWYMYYKMTE
PVDIETAAYGLLYLIKSKNLAEGLPVLKWLLSKRNKNGGFSSTQDTVVGLQAISEYQNNF
KGGLNLDIAVAAGTNFTHTFNVQEKDAMVLKTTQVPRSSLTSPVSSTSSPMEVSLEAHGH
GSVLAQVSVSLHVENEVLTPSFNVTTYVELETARSLRVKTCV
>TRINITY_DN61735_c0_g5::TRINITY_DN61735_c0_g5_i2::g.11172::m.11172 TRINITY_DN61735_c0_g5::TRINITY_DN61735_c0_g5_i2::g.11172  ORF type:internal len:338 (+) TRINITY_DN61735_c0_g5_i2:3-1013(+)
FLFICTYIFRLTAFVLKSFHQAKPYIYVSDTILSRALHWMLRYIGSNGEVSAIGHVHDSM
LQGGASNQYSLTEFTLLALIENEDVINKNGYLYSLQEKTVRIRAYLETNLHAMTSPYDLA
ITSYALVRSGSRQAAVAYARLDKVKNVKDGLKYWPMTQPAHVSAYHWYMYYKMTEPVDIE
TAAYGLLYLIKSKNLAEGLPVLKWLLSKRNKNGGFSSTQDTVVGLQAISEYQNNFKGGLN
LDIAVAAGTNFTHTFNVQEKDAMVLKTTQVPRSSLTSPVSSTSSPMEVSLEAHGHGSVLA
QVSVSLHVENEVLTPSFNVTTYVELETARSLRVKTCV
>TRINITY_DN61736_c0_g2::TRINITY_DN61736_c0_g2_i1::g.11244::m.11244 TRINITY_DN61736_c0_g2::TRINITY_DN61736_c0_g2_i1::g.11244  ORF type:complete len:655 (+) TRINITY_DN61736_c0_g2_i1:298-2262(+)
MGEKELARETWGGRLDFMLSCIGYAVGLGNVWRFPYLCYRNGGGAFLVPYCIMLLIAGLP
LFFFELSLGQFASEGPITVWKVSPLFYGIGWGMVLISGMVCIYYNVIIMYSIYYMFVSFV
NLDGDVPWVDCDNNWNTKYCRQEAYPDFDSMTNETTKVYELNRMYEESCVNKTIYQNFTT
ALSAVPSIYDLGYDILNTNFSDCKMKLVSPSEEYWTRFVLRLHESDTINDIGGISLKNVI
CLLFAWVLIFFCLMKGIKSSGKVVYFTATFPYVILVVLLVRGLTLPGYKEGIEFYIFPEW
DRLKNPKVWSDAATQIFYSLGPAFGGLLCMSSFNKFKNNCWRDSLIVAFINCGTSVFAGF
AIFSLLGFMAHQTNQDVKDVADSGPGLAFVAYPEGIARLPVSSLWAFLFFFMLLTLGLDS
QFVMMETVISGATDVWPRVLRKRKALFTFVCCVIGFILGIPMTTKGGILVLTLFDWYSGS
YNLMLVAFFELIAICYVYGVRNFMRDVEMMIGSQYKFIWFFYVPMWCVITPAAIIFIIVM
SAINYTPAGYGAEVFPPWAEGVGWLMVVLPVCLIIVGFFYGIIKEGGLMKALKPKAGWGP
RLKKNRTGLYNDNYGYESDSEDGQELPIKGNGTPQQPPPYNQPANVHTIQFDRL*
>TRINITY_DN61737_c3_g1::TRINITY_DN61737_c3_g1_i1::g.11280::m.11280 TRINITY_DN61737_c3_g1::TRINITY_DN61737_c3_g1_i1::g.11280  ORF type:complete len:237 (+) TRINITY_DN61737_c3_g1_i1:101-811(+)
MAQSPTSGAVKALQLELKKIVGEPVEGFQVKLVDDDNLFEWEVAIFGPPGTLYEGGYFKA
LMKFPHDYPYSPPSVKFLTKMWHPNVYENGDVCISILHPPIDDPQSGEEPSERWNPTQNV
RTILLSIISLLNEPNTSSPANVDASVMYRKWKDSRGKDKEYETIIRKQVLGTKEDAEKDG
VKVPLTLQEYCVSSAPKNEPINEVDFYDDDYGDDCDEDDDDDMYYDDDEDSGNEES*
>TRINITY_DN61737_c5_g5::TRINITY_DN61737_c5_g5_i1::g.11281::m.11281 TRINITY_DN61737_c5_g5::TRINITY_DN61737_c5_g5_i1::g.11281  ORF type:5prime_partial len:320 (+) TRINITY_DN61737_c5_g5_i1:3-962(+)
IIEFKKFIKNFGTGKIIEILDMLGPNLDKSLPNPYRDEITGIANASGIPVGEIFMYNIFY
ELFTVCTSIVAHDPAGKMYHARNLDFGLFLGWDKQNNTWEMTDALRPAIVNLDWQRAGKT
VFKSVNYAGYVGLLTAVKQNKFTYSMNERFNKDGGYLGILEWIRDKKGSWMGFLSRETLE
TANSYEEARDKLASTQMIAPAYFILGGTKPGEGCVITRNREVNRTDIWPMTDKTAGGWYV
LETNYDHWDKPLFLDDRRDPANKCMKKMTTQNVGFPGLFNVLSSRPVLNKLTTYTALMQV
DTGHLETWLQYCPDPCEPF*
>TRINITY_DN61738_c2_g1::TRINITY_DN61738_c2_g1_i1::g.11303::m.11303 TRINITY_DN61738_c2_g1::TRINITY_DN61738_c2_g1_i1::g.11303  ORF type:complete len:353 (+) TRINITY_DN61738_c2_g1_i1:105-1163(+)
MNGCEFIRVVTRNDEECFLLTKLRNGGKQGFELTVCHDGHAWTGEVSKDDLDELSTRLKM
VFDKYVKQTVEALTCISESGDTFQYTLKKQKDKADFVWKKHVPSEDITFQLGSVTLKART
DSTQFITLMFQHCIQSMQELKERIHSLETDNERLSQERINALKRLEKCVVAKEELEHEVY
SKFSMVLNSKKEKIRQLKKQVEEGVTVDDTGDVSDESHSGTMNLKRSRVPQTISQTKGDS
EMDTDEETPKSKRQRSRQSQKPGTSKQSSVTLGDESLDLGHDDENTAAVSRPKRQRGRPQ
KKQTPSKPVLPRVGSNESTPGSERKSRLRKTGSSTSNRSSDNIDAEDLMGEL*
>TRINITY_DN61739_c0_g1::TRINITY_DN61739_c0_g1_i1::g.11318::m.11318 TRINITY_DN61739_c0_g1::TRINITY_DN61739_c0_g1_i1::g.11318  ORF type:3prime_partial len:188 (+) TRINITY_DN61739_c0_g1_i1:56-616(+)
MSKWTKIDQKPVKIDKWDSAALKNALDDGAKKVMLDKFGFKESHHLMDMRLLICTVAVGF
AMFALVWDYFNPFPISRPILIICVLSYFVLMGVLTVYTTYWEKGIFLVALDKDRAGVDPD
NKWEISSGLKKYDDQYTLSMLYIDGATKKTRTGQITKSVAEYFDENGTLCFDLFEPEVRM
LQNRIAT
>TRINITY_DN61739_c0_g1::TRINITY_DN61739_c0_g1_i2::g.11319::m.11319 TRINITY_DN61739_c0_g1::TRINITY_DN61739_c0_g1_i2::g.11319  ORF type:3prime_partial len:195 (+) TRINITY_DN61739_c0_g1_i2:13-594(+)
MSKMENSNGKWTKIDQKPVKIDKWDSAALKNALDDGAKKVMLDKFGFKESHHLMDMRLLI
CTVAVGFAMFALVWDYFNPFPISRPILIICVLSYFVLMGVLTVYTTYWEKGIFLVALDKD
RAGVDPDNKWEISSGLKKYDDQYTLSMLYIDGATKKTRTGQITKSVAEYFDENGTLCFDL
FEPEVRMLQNRIAT
>TRINITY_DN61740_c1_g1::TRINITY_DN61740_c1_g1_i1::g.11113::m.11113 TRINITY_DN61740_c1_g1::TRINITY_DN61740_c1_g1_i1::g.11113  ORF type:complete len:515 (+) TRINITY_DN61740_c1_g1_i1:80-1624(+)
METPQRTALRKCRVRLVNDLQIDEMFDAIETHEIFTPIMLEYIKAKESRPEKVRVFLDYL
QRRGPDSFDKFLQVLRESGHNFIVSYILQEYHEQIGQGVPKLNPENRNGLPPTVPKPPNI
YHTQETQASHSVELGQESMSCQDEQVQGSSIQTQESIPSQETQVSSQEAQVSSQETQGTS
QEMQGPSQEMQGLDGDVEMGEGEMEHESSVLDLSHNIQESGEQQLSEPRPSSAPGTSSIA
HLNSSVSVNVGYTGNLIEEYRMESDPRGLLLIINNYDFQGNLSDRIGTNVDRDKLRKEFL
HLGFGVDVRNDLTALEILANLKILSQHEQLEQVDCLTVAILTHGSEDILYGVDGNHISVK
DALEPFTAEECPALHHKPKFFIINACRGDSEDKGSLVRDPSNVNSFVKYDAETAAQSPTS
RIPNRKDFLIAYSTIPGYVSWRHENDGSWFIQELVKVFRTFADKKDVLSMLVKVNDYVAK
NINHSAGLQIPAPVVMLTKTWHLNPIQQPTQSIN*
>TRINITY_DN61740_c1_g1::TRINITY_DN61740_c1_g1_i2::g.11114::m.11114 TRINITY_DN61740_c1_g1::TRINITY_DN61740_c1_g1_i2::g.11114  ORF type:internal len:212 (+) TRINITY_DN61740_c1_g1_i2:3-635(+)
SHSVELGQESMSCQDEQVQGSSIQTQESIPSQETQVSSQEAQVSSQETQGTSQEMQGPSQ
EMQGLDGDVEMGEGEMEHESSVLDLSRNIQESGEHQLSEPRPSSAPGTSSNAALNSSVSV
NVGYTGNLNEEYRMESDPRGLLLIINNCNFHGGLGDRIGTNVDRDKLRKEFLHLGFGVDV
RNDLTALEILANLKILSQHEQLEQVDCLTVA
>TRINITY_DN61740_c1_g1::TRINITY_DN61740_c1_g1_i3::g.11115::m.11115 TRINITY_DN61740_c1_g1::TRINITY_DN61740_c1_g1_i3::g.11115  ORF type:complete len:515 (+) TRINITY_DN61740_c1_g1_i3:80-1624(+)
METPQRTALRKCRVRLVNDLQIDEMFDAIETHEIFTPIMLEYIKAKESRPEKVRVFLDYL
QRRGPDSFDKFLQVLRESGHNFIVSYILQEYHEQIGQGVPKLNPENRNGLPPTVPKPPNI
YHTQETQASHSVELGQESMSCQEGQVQGSSIQTQESIPSQETQVSSQETQVSSQETQGTS
QEMQGPSQEMQGLDGDVEMGEGEMEHESSVLDLSHNIQESGEQQLSEPRPSSAPGTSSIA
HLNSSVSVNVGYTGNLIEEYRMESDPRGLLLIINNYDFQGNLSDRIGTNVDRDKLRKEFL
HLGFGVDVRNDLTALEILANLKILSQHEQLEQVDCLTVAILTHGSEDILYGVDGNHISVK
DALEPFTAEECPALHHKPKFFIINACRGDSEDKGSLVRDPSNVNSFVKYDAETAAQSPTS
RIPNRKDFLIAYSTIPGYVSWRHENDGSWFIQELVKVFRTFADKKDVLSMLVKVNDYVAK
NINHSAGLQIPAPVVMLTKTWHLNPIQQPTQSIN*
>TRINITY_DN61740_c1_g1::TRINITY_DN61740_c1_g1_i4::g.11116::m.11116 TRINITY_DN61740_c1_g1::TRINITY_DN61740_c1_g1_i4::g.11116  ORF type:complete len:515 (+) TRINITY_DN61740_c1_g1_i4:80-1624(+)
METPQRTALRKCRVRLVNDLQIDEMFDAIETHEIFTPIMLEYIKAKESRPEKVRVFLDYL
QRRGPDSFDKFLQVLRESGHNFIVSYILQEYHEQIGQGVPKLNPENRNGLPPTVPKPPNI
YHTQETQASHSVELGQESMSCQEGQVQGSSIQTQESIPSQETQVSSQETQVSSQETQGTS
QEMQGPSQEMQGLDGDVEMGEGEMEHESSVLDLSHNIQESGEQQLSEPRPSSAPGTSSIA
HLNSSVSVNVGYTGNLIEEYRMESDPRGLLLIINNYDFQGNLSDRIGTNVDRDKLRKEFL
HLGFGVDVRNDLTALEILANLKILSQHEQLEQVDCLTVAILTHGSEDILYGVDGNHISVK
DALEPFTAEECPALHHKPKFFIINACRGDSEDKGSLVRDPSNVNSFVKYDAETAAQSPTS
RIPNRKDFLIAYSTIPGYVSWRHENDGSWFIQELVKVFRTFADKKDVLSMLVKVNDYVAK
NINHSAGLQIPAPVVMLTKTWHLNPIQQPTQSIN*
>TRINITY_DN61740_c1_g1::TRINITY_DN61740_c1_g1_i5::g.11117::m.11117 TRINITY_DN61740_c1_g1::TRINITY_DN61740_c1_g1_i5::g.11117  ORF type:complete len:515 (+) TRINITY_DN61740_c1_g1_i5:80-1624(+)
METPQRTALRKCRVRLVNDLQIDEMFDAIETHEIFTPIMLEYIKAKESRPEKVRVFLDYL
QRRGPDSFDKFLQVLRESGHNFIVSYILQEYHEQIGQGVPKLNPENRNGLPPTVPKPPNI
YHTQETQASHSVELGQESMSCQEGQVQGSSIQTQESIPSQETQVSSQETQVSSQETQGTS
QEMQGPSQEMQGLDGDVEMGEGEMEHESSVLDLSHNIQESGEQQLSEPRPSSAPGTSSIA
HLNSSVSVNVGYTGNLIEEYRMESDPRGLLLIINNYDFQGNLSDRIGTNVDRDKLRKEFL
HLGFGVDVRNDLTALEILANLKILSQHEQLEQVDCLTVAILTHGSEDILYGVDGNHISVK
DALEPFTAEECPALHHKPKFFIINACRGDSEDKGSLVRDPSNVNSFVKYDAETAAQSPTS
RIPNRKDFLIAYSTIPGYVSWRHENDGSWFIQELVKVFRTFADKKDVLSMLVKVNDYVAK
NINHSAGLQIPAPVVMLTKTWHLNPIQQPTQSIN*
>TRINITY_DN61740_c1_g1::TRINITY_DN61740_c1_g1_i6::g.11118::m.11118 TRINITY_DN61740_c1_g1::TRINITY_DN61740_c1_g1_i6::g.11118  ORF type:complete len:515 (+) TRINITY_DN61740_c1_g1_i6:80-1624(+)
METPQRTALRKCRVRLVNDLQIDEMFDAIETHEIFTPIMLEYIKAKESRPEKVRVFLDYL
QRRGPDSFDKFLQVLRESGHNFIVSYILQEYHEQIGQGVPKLNPENRNGLPPTVPKPPNI
YHTQETQASHSVELGQESMSCQDEQVQGSSIQTQESIPSQETQVSSQEAQVSSQETQGTS
QEMQGPSQEMQGLDGDVEMGEGEMEHESSVLDLSHNIQESGEQQLSEPRPSSAPGTSSIA
HLNSSVSVNVGYTGNLIEEYRMESDPRGLLLIINNYDFQGNLSDRIGTNVDRDKLRKEFL
HLGFGVDVRNDLTALEILANLKILSQHEQLEQVDCLTVAILTHGSEDILYGVDGNHISVK
DALEPFTAEECPALHHKPKFFIINACRGDSEDKGSLVRDPSNVNSFVKYDAETAAQSPTS
RIPNRKDFLIAYSTIPGYVSWRHENDGSWFIQELVKVFRTFADKKDVLSMLVKVNDYVAK
NINHSAGLQIPAPVVMLTKTWHLNPIQQPTQSIN*
>TRINITY_DN61740_c1_g1::TRINITY_DN61740_c1_g1_i7::g.11119::m.11119 TRINITY_DN61740_c1_g1::TRINITY_DN61740_c1_g1_i7::g.11119  ORF type:complete len:515 (+) TRINITY_DN61740_c1_g1_i7:80-1624(+)
METPQRTALRKCRVRLVNDLQIDEMFDAIETHEIFTPIMLEYIKAKESRPEKVRVFLDYL
QRRGPDSFDKFLQVLRESGHNFIVSYILQEYHEQIGQGVPKLNPENRNGLPPTVPKPPNI
YHTQETQASHSVELGQESMSCQDEQVQGSSIQTQESIPSQETQVSSQEAQVSSQETQGTS
QEMQGPSQEMQGLDGDVEMGEGEMEHESSVLDLSHNIQESGEQQLSEPRPSSAPGTSSIA
HLNSSVSVNVGYTGNLIEEYRMESDPRGLLLIINNYDFQGNLSDRIGTNVDRDKLRKEFL
HLGFGVDVRNDLTALEILANLKILSQHEQLEQVDCLTVAILTHGSEDILYGVDGNHISVK
DALEPFTAEECPALHHKPKFFIINACRGDSEDKGSLVRDPSNVNSFVKYDAETAAQSPTS
RIPNRKDFLIAYSTIPGYVSWRHENDGSWFIQELVKVFRTFADKKDVLSMLVKVNDYVAK
NINHSAGLQIPAPVVMLTKTWHLNPIQQPTQSIN*
>TRINITY_DN61741_c0_g2::TRINITY_DN61741_c0_g2_i1::g.11242::m.11242 TRINITY_DN61741_c0_g2::TRINITY_DN61741_c0_g2_i1::g.11242  ORF type:complete len:153 (+) TRINITY_DN61741_c0_g2_i1:106-564(+)
MSVKGVCVLKGDGDVTGTVNFSQEGDTVKVSGEITGLVAGDHGFHVHEFGDNTNGCTSAG
PHFNPHVKTHGAPTDEERHVGDLGNVKADSAGVAKLNIEDSKISLTGPHSIIGRTIVVHA
DVDDLGKGGHELSKTTGNAGARLACGVIGIKK*
>TRINITY_DN61741_c0_g2::TRINITY_DN61741_c0_g2_i2::g.11243::m.11243 TRINITY_DN61741_c0_g2::TRINITY_DN61741_c0_g2_i2::g.11243  ORF type:complete len:153 (+) TRINITY_DN61741_c0_g2_i2:106-564(+)
MSVKGVCVLKGDGDVTGTVNFSQEGDTVKVSGEITGLVAGDHGFHVHEFGDNTNGCTSAG
PHFNPHVKTHGAPTDEERHVGDLGNVKADSAGVAKLNIEDSKISLTGPHSIIGRTIVVHA
DVDDLGKGGHELSKTTGNAGARLACGVIGITK*
>TRINITY_DN61742_c4_g1::TRINITY_DN61742_c4_g1_i2::g.11314::m.11314 TRINITY_DN61742_c4_g1::TRINITY_DN61742_c4_g1_i2::g.11314  ORF type:5prime_partial len:389 (+) TRINITY_DN61742_c4_g1_i2:3-1169(+)
PIENLEEEGLAKNPNLQLAQWKFLLSTDTYKDDTDIKQKMLDFIKENDMAPYYEEICRDQ
GWKTDSALLKKMKAENETRLKKLDEAIEDAEKNLGESEIRENMLTKAEYLCQIGDKEGCL
SQFRKTQEKTVTLGYRLDLVFHLIRIGLFYMDHDLITRNLEKAQSLIDEGGDWDRRNRLK
VYRGVYCMSIREFKKAANLFLDTVATFTSYELMDYQSFVTYTVLCSVISLERPELREKVI
KGSEILEVLHGLPKVRSYLFSLYDTHYGEFFRSLAEVEELMKYDRYLHPHYRYYVREMRI
VAYNQLLESYRSLTLEYMADAFGVTVNFVDQELSRFIAAGRLHCKIDKVGGIVETNRPDS
KNWQYQATIKQGDILLNRVQKLSRVINI*
>TRINITY_DN61742_c4_g1::TRINITY_DN61742_c4_g1_i3::g.11315::m.11315 TRINITY_DN61742_c4_g1::TRINITY_DN61742_c4_g1_i3::g.11315  ORF type:5prime_partial len:389 (+) TRINITY_DN61742_c4_g1_i3:3-1169(+)
PIENLEEEGLAKNPNLQLAQWKFLLSTDTYKDDTDIKQKMLDFIKENDMAPYYEEICRDQ
GWKTDSALLKKMKAENETRLKKLDEAIEDAEKNLGESEIRENMLTKAEYLCQIGDKEGCL
SQFRKTQEKTVTLGYRLDLVFHLIRIGLFYMDHDLITRNLEKAQSLIDEGGDWDRRNRLK
VYRGVYCMSIREFKKAANLFLDTVATFTSYELMDYQSFVTYTVLCSVISLERPELREKVI
KGSEILEVLHGLPKVRSYLFSLYDTHYGEFFRSLAEVEELMKYDRYLHPHYRYYVREMRI
VAYNQLLESYRSLTLEYMADAFGVTVNFVDQELSRFIAAGRLHCKIDKVGGIVETNRPDS
KNWQYQATIKQGDILLNRVQKLSRVINI*
>TRINITY_DN61743_c1_g1::TRINITY_DN61743_c1_g1_i1::g.11335::m.11335 TRINITY_DN61743_c1_g1::TRINITY_DN61743_c1_g1_i1::g.11335  ORF type:internal len:446 (+) TRINITY_DN61743_c1_g1_i1:3-1337(+)
CVIPDGPWIGQGFGSLGLPRKIMSQVTASINHQSTPPNAPMSQETFEYLWNTLGEVTENG
DYTQINSRELDYSYDDHDEGTSLQIDKFRIQSQDTISDLLNPIIGQTSSASSMSPDSQTN
IIGSTESSPYHEGTLTSPPPYSPHTNMTSPIPTVPSNTNYPGDYGFEISFATPSKETKST
TWTYSDLLKKLYVRMATTCPVRFKTRCTPPPGCVIRSMPIFMKPEHVQEAVKRCPNHATS
KENNENHPAPNHLVRCEHKLAKYVEDPYTMRQSVLIPNEQTQAGSEWVTNLFQFMCLGSC
VGGPNRRPLQIVFTLEKDNQVLGRRCVEVRICACPGRDRKADEKVSMPVTLQQKKNAVPR
LTIGTEITAVSQGKKRKLDDDSYTLTVRGRDNYEMLCKIRDSLEIASLLPQNQLEIYKQK
QLEVQRQPSTTARVVTLPSSAAGTS
>TRINITY_DN61743_c1_g1::TRINITY_DN61743_c1_g1_i2::g.11336::m.11336 TRINITY_DN61743_c1_g1::TRINITY_DN61743_c1_g1_i2::g.11336  ORF type:complete len:342 (+) TRINITY_DN61743_c1_g1_i2:213-1238(+)
MIKFERTGFTTYRLNPIIGQTSSASSMSPDSQTNIIGSTESSPYHEGTLTSPPPYSPHTN
MTSPIPTVPSNTNYPGDYGFEISFATPSKETKSTTWTYSDLLKKLYVRMATTCPVRFKTR
CTPPPGCVIRSMPIFMKPEHVQEAVKRCPNHATSKENNENHPAPNHLVRCEHKLAKYVED
PYTMRQSVLIPNEQTQAGSEWVTNLFQFMCLGSCVGGPNRRPLQIVFTLEKDNQVLGRRC
VEVRICACPGRDRKADEKVSMPVTLQQKKNAVPRLTIGTEITAVSQGKKRKLDDDSYTLT
VRGRDNYEMLCKIRDSLEIASLLPQNQLEIYKQKQLEVQRQ*
>TRINITY_DN61743_c1_g1::TRINITY_DN61743_c1_g1_i3::g.11337::m.11337 TRINITY_DN61743_c1_g1::TRINITY_DN61743_c1_g1_i3::g.11337  ORF type:complete len:370 (+) TRINITY_DN61743_c1_g1_i3:213-1322(+)
MIKFERTGFTTYRLNPIIGQTSSASSMSPDSQTNIIGSTESSPYHEGTLTSPPPYSPHTN
MTSPIPTVPSNTNYPGDYGFEISFATPSKETKSTTWTYSDLLKKLYVRMATTCPVRFKTR
CTPPPGCVIRSMPIFMKPEHVQEAVKRCPNHATSKENNENHPAPNHLVRCEHKLAKYVED
PYTMRQSVLIPNEQTQAGSEWVTNLFQFMCLGSCVGGPNRRPLQIVFTLEKDNQVLGRRC
VEVRICACPGRDRKADEKVSMPVTLQQKKNAVPRLTIGTEITAVSQGKKRKLDDDSYTLT
VRGRDNYEMLCKIRDSLEIASLLPQNQLEIYKQKQLEVQRQWLSTLLAKEGKSKLSKKKH
KPGKILTHR*
>TRINITY_DN61743_c1_g1::TRINITY_DN61743_c1_g1_i4::g.11338::m.11338 TRINITY_DN61743_c1_g1::TRINITY_DN61743_c1_g1_i4::g.11338  ORF type:5prime_partial len:456 (+) TRINITY_DN61743_c1_g1_i4:3-1370(+)
CVIPDGPWIGQGFGSLGLPRKIMSQVTASINHQSTPPNAPMSQETFEYLWNTLGEVTENG
DYTQINSRELDYSYDDHDEGTSLQIDKFRIQSQDTISDLLNPIIGQTSSASSMSPDSQTN
IIGSTESSPYHEGTLTSPPPYSPHTNMTSPIPTVPSNTNYPGDYGFEISFATPSKETKST
TWTYSDLLKKLYVRMATTCPVRFKTRCTPPPGCVIRSMPIFMKPEHVQEAVKRCPNHATS
KENNENHPAPNHLVRCEHKLAKYVEDPYTMRQSVLIPNEQTQAGSEWVTNLFQFMCLGSC
VGGPNRRPLQIVFTLEKDNQVLGRRCVEVRICACPGRDRKADEKVSMPVTLQQKKNAVPR
LTIGTEITAVSQGKKRKLDDDSYTLTVRGRDNYEMLCKIRDSLEIASLLPQNQLEIYKQK
QLEVQRQWLSTLLAKEGKSKLSKKKHKPGKILTHR*
>TRINITY_DN61743_c1_g1::TRINITY_DN61743_c1_g1_i5::g.11339::m.11339 TRINITY_DN61743_c1_g1::TRINITY_DN61743_c1_g1_i5::g.11339  ORF type:5prime_partial len:428 (+) TRINITY_DN61743_c1_g1_i5:3-1286(+)
CVIPDGPWIGQGFGSLGLPRKIMSQVTASINHQSTPPNAPMSQETFEYLWNTLGEVTENG
DYTQINSRELDYSYDDHDEGTSLQIDKFRIQSQDTISDLLNPIIGQTSSASSMSPDSQTN
IIGSTESSPYHEGTLTSPPPYSPHTNMTSPIPTVPSNTNYPGDYGFEISFATPSKETKST
TWTYSDLLKKLYVRMATTCPVRFKTRCTPPPGCVIRSMPIFMKPEHVQEAVKRCPNHATS
KENNENHPAPNHLVRCEHKLAKYVEDPYTMRQSVLIPNEQTQAGSEWVTNLFQFMCLGSC
VGGPNRRPLQIVFTLEKDNQVLGRRCVEVRICACPGRDRKADEKVSMPVTLQQKKNAVPR
LTIGTEITAVSQGKKRKLDDDSYTLTVRGRDNYEMLCKIRDSLEIASLLPQNQLEIYKQK
QLEVQRQ*
>TRINITY_DN61744_c6_g1::TRINITY_DN61744_c6_g1_i1::g.11309::m.11309 TRINITY_DN61744_c6_g1::TRINITY_DN61744_c6_g1_i1::g.11309  ORF type:3prime_partial len:130 (+) TRINITY_DN61744_c6_g1_i1:66-452(+)
MLLVVLVAVCFQVTLVKADCVAGWTQYGGSCYHLSHDTETWADALIICKMENAYLAEISD
EQENAFIQRLVASGIGKRDAWIGGNDLFVEGQWIWEESRSDLTEYSNFNPGEPNNWHHNE
HCMDIVEKI
>TRINITY_DN61744_c6_g1::TRINITY_DN61744_c6_g1_i2::g.11310::m.11310 TRINITY_DN61744_c6_g1::TRINITY_DN61744_c6_g1_i2::g.11310  ORF type:complete len:156 (+) TRINITY_DN61744_c6_g1_i2:66-533(+)
MLLVVLVAVCFQVTLVKADCVAGWTQYGGSCYHLSHDTETWADALIICRMENAYLAEISD
EQENAFIQRLVASGIGKRDAWIGGNDLFVEGQWIWKESRSDLTEYSNFNPGEPNNWHHNE
HCMDIVENGKWNDDHCTNMQQYICEKNAVDFTIIG*
>TRINITY_DN61744_c6_g4::TRINITY_DN61744_c6_g4_i1::g.11311::m.11311 TRINITY_DN61744_c6_g4::TRINITY_DN61744_c6_g4_i1::g.11311  ORF type:complete len:363 (+) TRINITY_DN61744_c6_g4_i1:88-1176(+)
MAETASAQQRAYELDLDNQKRNIFVTQLHEREDEDDITAFPVVKETGDKLIETGINTLQR
TLLLKKEVEVDRVQAELEAKRIEFKMRMDTCSQRQIEIQKKQQKMKDRVAKFENFLKENE
LKRRRAIQKYQTEVKLKEQKTKELDQLEDELENLKDLMVRLEGKVTRYKKFEEYLLRVID
VMPEDYLAASDDKMKGLMSRHRTLSDSNVHLVNKLESMTDELEELKGELDAMKNEHNKQV
ISINSELSKLQQCQEVESAQNQKSENRYNATKGGLRQKRTELGVIMMAINNIAETCHKQL
DIPVAEMSLETKLHRIRDYVNDRADVAIMAQPTENDSPSGSRRGSVDNSKKSKVKKKVTL
NG*
>TRINITY_DN61744_c6_g4::TRINITY_DN61744_c6_g4_i2::g.11313::m.11313 TRINITY_DN61744_c6_g4::TRINITY_DN61744_c6_g4_i2::g.11313  ORF type:complete len:363 (+) TRINITY_DN61744_c6_g4_i2:88-1176(+)
MAETASAQQRAYELDLDNQKRNIFVTQLHEREDEDDITAFPVVKETGDKLIETGINTLQR
TLLLKKEVEVDRVQAELEAKRIEFKMRMDTCSQRQIEIQKKQQKMKDRVAKFENFLKENE
LKRRRAIQKYQTEVKLKEQKTKELDQLEDELENLKDLMVRLEGKVTRYKKFEEYLLRVID
VMPEDYLAASDDKMKGLMSRHRTLSDSNVHLVNKLESMTDELEELKGELDAMKNEHNKQV
ISINSELSKLQQCQEVESAQNQKSENRYNATKGGLRQKRTELGVIMMAINNIAETCHKQL
DIPVAEMSLETKLHRIRDYVNDRADVAIMAQPTENDSPSGSRRGSVDNSKKSKVKKKVTL
NG*
>TRINITY_DN61744_c6_g5::TRINITY_DN61744_c6_g5_i1::g.11312::m.11312 TRINITY_DN61744_c6_g5::TRINITY_DN61744_c6_g5_i1::g.11312  ORF type:5prime_partial len:159 (+) TRINITY_DN61744_c6_g5_i1:1-477(+)
IVTMFLTVLFALYCQAISVMADCPAGWVHNGSSCYHLSHDTETWADAMVVCQTENAYLAE
IFDEQENAFVQSIVAAGIGKKDAWLGGNDLFVEGQWKWADSHSDLNDYKNFLPGEPNNSV
HNENCLDMEASGQWNDDQCHNMQQYVCEKENSGSVLVG*
>TRINITY_DN61746_c0_g1::TRINITY_DN61746_c0_g1_i1::g.11306::m.11306 TRINITY_DN61746_c0_g1::TRINITY_DN61746_c0_g1_i1::g.11306  ORF type:complete len:427 (+) TRINITY_DN61746_c0_g1_i1:27-1307(+)
MVNVPVLSAAIVATLLCSVGSETTSAGTMMAVTTSATFHETNVRTNENTVEPTDGIHYNT
TTIGSMQSTDGLTTTQANSHMGKGDTSLCSDSLHKYTLMDGGLLAQYGQNCYEVVPLKAS
WSHAEFNCKKKGGHLLHIASAVEQEFIYNFLLVNFNHSIWTGLHDRNNEEQFEWISGDPV
TYLNWAPGRKDMIFHSIQDCALLVPSLQGEWDDVECGADSAILERFEEVHSFICQFHTTD
STNSPASSTASSANIDGNINMCSSVVQHHAELSGGILGQMNNSCYELLPRYKYSWRHGES
ICMKRGGHLVHISSACEQAFIENFMNRHLPRNAVWIGLHDSTTEGVFEWTSGDAVQYTNW
ISGHTDHFVSHDQEDCVVFVPYQNGQWDDIPCGDSLTFAGDIGETHPIICQYGIMESNNA
GVIVGR*
>TRINITY_DN61747_c1_g1::TRINITY_DN61747_c1_g1_i1::g.11237::m.11237 TRINITY_DN61747_c1_g1::TRINITY_DN61747_c1_g1_i1::g.11237  ORF type:complete len:103 (+) TRINITY_DN61747_c1_g1_i1:657-965(+)
MNKICTSAIVTNQKNIYIFKSQIFDSQKSISHFISFNSIVVIVTQFGGHSCSIFQRSHHL
SAWPSLWLVICYVYLLSNSSLKPSNILQYLGSSRCIFLWETF*
>TRINITY_DN61747_c1_g1::TRINITY_DN61747_c1_g1_i2::g.11238::m.11238 TRINITY_DN61747_c1_g1::TRINITY_DN61747_c1_g1_i2::g.11238  ORF type:complete len:103 (+) TRINITY_DN61747_c1_g1_i2:541-849(+)
MNKICTSAIVTNQKNIYIFKSQIFDSQKSISHFISFNSIVVIVTQFGGHNCSIFQRSLHL
SAWPALWLVICYVYLLSNSSLKPSNILQYLGSSRCIFLWETF*
>TRINITY_DN61747_c1_g1::TRINITY_DN61747_c1_g1_i3::g.11239::m.11239 TRINITY_DN61747_c1_g1::TRINITY_DN61747_c1_g1_i3::g.11239  ORF type:3prime_partial len:102 (+) TRINITY_DN61747_c1_g1_i3:154-456(+)
MYLCMEPYQLCSSLWCEIYSILVHGVIFFLYLCMKPYKLCSSSWCEIYSILVHGVIFLMY
LCMEPYQLCSSLWCEIYSILVHGVIFLMYLCMEPYQLCSSL
>TRINITY_DN61747_c1_g1::TRINITY_DN61747_c1_g1_i4::g.11240::m.11240 TRINITY_DN61747_c1_g1::TRINITY_DN61747_c1_g1_i4::g.11240  ORF type:complete len:106 (+) TRINITY_DN61747_c1_g1_i4:154-471(+)
MYLCMEPYKLCSSSWCEIYSILVHGVIFLMYLCMEPYQLCSSLWCEIYSILVHGVIFLMY
LCMEPYKFCFTSWCEIYGILVHCVIFLMYLCMESYKLCSSSWCGI*
>TRINITY_DN61747_c1_g1::TRINITY_DN61747_c1_g1_i7::g.11241::m.11241 TRINITY_DN61747_c1_g1::TRINITY_DN61747_c1_g1_i7::g.11241  ORF type:3prime_partial len:113 (+) TRINITY_DN61747_c1_g1_i7:721-1056(+)
MNKICTSAIVTNQKNIYIFKSQIFDSQKSISHFISFNSIVVIVTQFGGHNCSIFQRSLHL
SAWPALWLVICYVYLLSNSSLKPSNILQYLGSSRCIFFMGDLLSLCCFYTTL
>TRINITY_DN6174_c0_g1::TRINITY_DN6174_c0_g1_i1::g.28483::m.28483 TRINITY_DN6174_c0_g1::TRINITY_DN6174_c0_g1_i1::g.28483  ORF type:internal len:178 (+) TRINITY_DN6174_c0_g1_i1:1-531(+)
DLHHHEQFIHKCEKQKLQEHCVAMVSLAMDHCTKNLQSCFKYTLKEMGNLTKHLFRTNKV
EQNISSVKECIGQLSLKLGEEEDKCKTIAEKITRVMSTCLAPTGKQFKQTLYQTPTLHGA
KGISVSKTPLYVRDEKPAEGAEDSQLLSGTGLRPELNSHAVATGSFSDSSGSDGASQ
>TRINITY_DN61751_c2_g2::TRINITY_DN61751_c2_g2_i1::g.11210::m.11210 TRINITY_DN61751_c2_g2::TRINITY_DN61751_c2_g2_i1::g.11210  ORF type:complete len:292 (+) TRINITY_DN61751_c2_g2_i1:87-962(+)
MSENGEASSSHGSHKSRHESPAVSVKSEGSRKKSRTHSRSRSYSKSRSRSRSRSRHYRKK
RSYSRSRSRSRSYSRSPKRSKHSRSRSRDRRRRSRSRSHSPMSSRRRHFGNRDDPEPTKC
LGVFGLSLYTQERDLREVFGRYGSVDECNIVYDRQSGRSRGFAFLYFRSIDDAIEAKDRC
TGLEIDGRRIRVDYSITRRAHTPTPGIYLGKPTGGERGERGDRGDRGDRDNRGDERWDRG
GRRERDYGGGYDRGYGGGRSRRSPSPYNNRRSRYSYSRSRSRSYSPRRSYY*
>TRINITY_DN61751_c2_g2::TRINITY_DN61751_c2_g2_i3::g.11212::m.11212 TRINITY_DN61751_c2_g2::TRINITY_DN61751_c2_g2_i3::g.11212  ORF type:complete len:292 (+) TRINITY_DN61751_c2_g2_i3:87-962(+)
MSENGEASSSHGSHKSRHESPAVSVKSEGSRKKSRTHSRSRSYSKSRSRSRSRSRHYRKK
RSYSRSRSRSRSYSRSPKRSKHSRSRSRDRRRRSRSRSHSPMSSRRRHFGNRDDPEPTKC
LGVFGLSLYTQERDLREVFGRYGSVDECNIVYDRQSGRSRGFAFLYFRSIDDAIEAKDRC
TGLEIDGRRIRVDYSITRRAHTPTPGIYLGKPTGGERGERGDRGDRGDRDNRGDERWDRG
GRRERDYGGGYDRGYGGGRSRRSPSPYNNRRSRYSYSRSRSRSYSPRRSYY*
>TRINITY_DN61752_c0_g2::TRINITY_DN61752_c0_g2_i1::g.11254::m.11254 TRINITY_DN61752_c0_g2::TRINITY_DN61752_c0_g2_i1::g.11254  ORF type:internal len:600 (+) TRINITY_DN61752_c0_g2_i1:2-1798(+)
VMFSLRHMYFTTMPFYANAILCIIIAISTSQIILVSADSCSTSVGRTFMLGILQPFDDTR
VDSIDINVATNSPGHVTLTAPYLHLHHTYDLKAGITTLTIDKRIIMHGTGKGAKGFLLQS
DTDISVRILVRESTSIDGMFLALPITEDRPYSFVTSSYTPWVFYKYEQGYLIVSMFDNNS
VTIRANGTESVIQLNKYETYQYRTYENDPSGTFIQASKAVSVFSGSICAFIHLQDTSSCQ
PLLQQLPPASSWGTSYIVPPLMNKAINVIRIYAKDNAVGVTIKNSTTSRPLFVSAYQFKE
IIFHSEPMYIHSDSPVQIVQYGTSANSKSINGDAFMTVVPPISNYLSQYHFKPASLDRLA
HYLVISILESKAHGLLLNGLGLPHGTRQTLMTPEGTFLIITLEVGSLEYKLTRNSFDHTT
TFGASLYGYGWFEGYGYPLGMKLNSAGDCTHSTNPPLTTAAATATTVPTHGSANIHGSNS
TGTICLSCTDMVHIELCDHVTLCNEGEVCYLEKYSIHGGDVRFRSGCTVAPLSDCTVGSR
QSKSTSETQICKECCVGSYCNSRGCGEHGLPALSVRGPLCYDCDYVTNVGECNSFTLCN
>TRINITY_DN61753_c2_g1::TRINITY_DN61753_c2_g1_i10::g.11185::m.11185 TRINITY_DN61753_c2_g1::TRINITY_DN61753_c2_g1_i10::g.11185  ORF type:5prime_partial len:147 (+) TRINITY_DN61753_c2_g1_i10:3-443(+)
HGTPALCLKKAIWQKDRPRTVFHSHTTKPLLGTQPPSVAALRRRQLPSSRPRRRDQGRRT
RHISSADGTCEYKTTRHTRHHRLTNCLNNNTRYAILDTRYAIRDCNISAFTLLNHSTTAA
ACRILNQVRNIHVTERDRNAQFMLTK*
>TRINITY_DN61753_c2_g1::TRINITY_DN61753_c2_g1_i17::g.11186::m.11186 TRINITY_DN61753_c2_g1::TRINITY_DN61753_c2_g1_i17::g.11186  ORF type:5prime_partial len:151 (+) TRINITY_DN61753_c2_g1_i17:1-453(+)
TFCFSGRSSESVSTEVGPSFLFACTHEGCRTYNKLPHCNVQTRGPVYRVQSVSYTHLDVY
KRQALYVLLFYIHMFHRRWRCVWFGDPGPCGEDGKTAIGGDGGRRRRAAVFRAEVWWCDC
GKRYVVDLFAILLFSNTRWAHTALSFVALL*
>TRINITY_DN61753_c2_g1::TRINITY_DN61753_c2_g1_i2::g.11181::m.11181 TRINITY_DN61753_c2_g1::TRINITY_DN61753_c2_g1_i2::g.11181  ORF type:5prime_partial len:159 (+) TRINITY_DN61753_c2_g1_i2:3-479(+)
HGTPALCLKKAIWQKDRPRTVFHSHTTKPLLGTQPPSVAALRRRQLPSSRPRRRDQGRRT
RHISSADGTCEYKTTRHTRHHRLTNCLNNNTRYAILDTRYAIRDCNISAFTLLNHSTTAA
ACRILNQVRNIHVTERDRNAQFMLTLCSHNVVTYVLPK*
>TRINITY_DN61753_c2_g1::TRINITY_DN61753_c2_g1_i20::g.11187::m.11187 TRINITY_DN61753_c2_g1::TRINITY_DN61753_c2_g1_i20::g.11187  ORF type:complete len:127 (+) TRINITY_DN61753_c2_g1_i20:286-666(+)
MHLGRCTKYTGPRVCTTALWELIVCTTAFSSASRQKQRPLHRHTHTLSECEIPTSRMLQY
NNATKDNAWHARLVFEKSNMAKRLTTYRFPQLPPNLCCRNPQARCRDQGRHTRHHTHTSR
VDGTCE*
>TRINITY_DN61753_c2_g1::TRINITY_DN61753_c2_g1_i22::g.11188::m.11188 TRINITY_DN61753_c2_g1::TRINITY_DN61753_c2_g1_i22::g.11188  ORF type:complete len:120 (+) TRINITY_DN61753_c2_g1_i22:45-404(+)
MCIRDSVCTTALWELIVCTTAFSSASRQKQRPLHRHTHTLFECEIPTSRMLQYNNATKDN
AWHARLVFEKSNMAKRLTTYRFPQLPPNLCCRNPQARCRDQGRHTRHHTHTSRVDGTCE*
>TRINITY_DN61753_c2_g1::TRINITY_DN61753_c2_g1_i23::g.11189::m.11189 TRINITY_DN61753_c2_g1::TRINITY_DN61753_c2_g1_i23::g.11189  ORF type:complete len:127 (+) TRINITY_DN61753_c2_g1_i23:286-666(+)
MHLGRCTKYTGPRVCTTALWELIVCTTAFSSASRQKQRPLHRHTHTLSECEIPTSRMLQY
NNATKDNAWHARLVFEKSNMAKRLTTYRFPQLPPNLCCRNPQARCRDQGRHTRHHTHTSR
VDGTCE*
>TRINITY_DN61753_c2_g1::TRINITY_DN61753_c2_g1_i26::g.11190::m.11190 TRINITY_DN61753_c2_g1::TRINITY_DN61753_c2_g1_i26::g.11190  ORF type:5prime_partial len:157 (+) TRINITY_DN61753_c2_g1_i26:1-471(+)
TFCFSGRSSESVSTEVGPSFLFACTHEGCRTYNKLPHCNVQTRGPVYRVQSVSYTHLDVY
KRQALYVLLFYIHMFHRRWRCVWFGDPGPCGEDGKTAIGGDGGRRRRAAVFRAEVWWCDC
GKRYVVDLFAILLFSNTRWAHTALSFVCLLYTSRCV*
>TRINITY_DN61753_c2_g1::TRINITY_DN61753_c2_g1_i28::g.11192::m.11192 TRINITY_DN61753_c2_g1::TRINITY_DN61753_c2_g1_i28::g.11192  ORF type:complete len:120 (+) TRINITY_DN61753_c2_g1_i28:26-385(+)
MCIRDSVCTTALWELIVCTTAFSSASRQKQRPLHRHTHTLFECEIPTSRMLQYNNATKDN
AWHARLVFEKSNMAKRLTTYRFPQLPPNLCCRNPQARCRDQGRHTRHHTHTSRVDGTCE*
>TRINITY_DN61753_c2_g1::TRINITY_DN61753_c2_g1_i30::g.11193::m.11193 TRINITY_DN61753_c2_g1::TRINITY_DN61753_c2_g1_i30::g.11193  ORF type:5prime_partial len:159 (+) TRINITY_DN61753_c2_g1_i30:3-479(+)
HGTPALCLKKAIWQKDRPRTVFHSHTTKPLLGTQPPSVAALRRRQLPSSRPRRRDQGRRT
RHISSADGTCEYKTTRHTRHHRLTNCLNNNTRYAILDTRYAIRDCNISAFTLLNHSTTAA
ACRILNQVRNIHVTERDRNAQFMLTLCSHNVVTYVLPK*
>TRINITY_DN61753_c2_g1::TRINITY_DN61753_c2_g1_i4::g.11182::m.11182 TRINITY_DN61753_c2_g1::TRINITY_DN61753_c2_g1_i4::g.11182  ORF type:5prime_partial len:147 (+) TRINITY_DN61753_c2_g1_i4:3-443(+)
HGTPALCLKKAIWQKDRPRTVFHSHTTKPLLGTQPPSVAALRRRQLPSSRPRRRDQGRRT
RHISSADGTCEYKTTRHTRHHRLTNCLNNNTRYAILDTRYAIRDCNISAFTLLNHSTTAA
ACRILNQVRNIHVTERDRNAQFMLTK*
>TRINITY_DN61753_c2_g1::TRINITY_DN61753_c2_g1_i5::g.11183::m.11183 TRINITY_DN61753_c2_g1::TRINITY_DN61753_c2_g1_i5::g.11183  ORF type:complete len:120 (+) TRINITY_DN61753_c2_g1_i5:45-404(+)
MCIRDSVCTTALWELIVCTTAFSSASRQKQRPLHRHTHTLFECEIPTSRMLQYNNATKDN
AWHARLVFEKSNMAKRLTTYRFPQLPPNLCCRNPQARCRDQGRHTRHHTHTSRVDGTCE*
>TRINITY_DN61753_c2_g1::TRINITY_DN61753_c2_g1_i6::g.11184::m.11184 TRINITY_DN61753_c2_g1::TRINITY_DN61753_c2_g1_i6::g.11184  ORF type:complete len:129 (+) TRINITY_DN61753_c2_g1_i6:176-562(+)
MNCAIAFRQMYKVHWTPCVYTALWELIVCTTAFSSVSRQKQRPLHRHTLSECELPSSRML
QYNNATKDNAWHARLVFEKSNMAKRLTTYRFPQLPPNLCCRNPQARCRDQGRHTRHHTHT
SRVDGTCE*
>TRINITY_DN61754_c0_g1::TRINITY_DN61754_c0_g1_i1::g.11218::m.11218 TRINITY_DN61754_c0_g1::TRINITY_DN61754_c0_g1_i1::g.11218  ORF type:5prime_partial len:407 (+) TRINITY_DN61754_c0_g1_i1:2-1222(+)
DNKEADQGTQGSYNTEQVQDQAAEGKTEDVNNAASTDAENLNACADNTEKVREEQKSEPV
EIKPSVTVKVEDVGSLEDPPADGENQEEEQKTKAKSATPPSDEREDEVSITPPHPIAKRS
RRGAVSAEVYKEEDAAQYVKKVVPKDYKTMAALSKAISKNVLFSHLDDTERSDIFDAMFP
VHRHAGEVIIQQGDEGDNFYVIDQGEVDIFVNNEHVTTIGEGGSFGELALIYGTPRAATV
KAKGDVKLWGIDRDSYRRILMGSTIRKRKMYEEFLGKVSILENLDKWERLTVADSLEPVQ
FEDGQEIVRQGEPGEDFFIILEGAAAVLQRRSDNEEPVEVGRLGQSDYFGEIALLLDRPR
AATVTAKGPLKCVKLDRGRFERVLGPCSDILKRNISQYNSYVSLSV*
>TRINITY_DN61754_c0_g1::TRINITY_DN61754_c0_g1_i10::g.11225::m.11225 TRINITY_DN61754_c0_g1::TRINITY_DN61754_c0_g1_i10::g.11225  ORF type:5prime_partial len:407 (+) TRINITY_DN61754_c0_g1_i10:2-1222(+)
DNKEADQGTQGSYNTEQVQDQAAEGKTEDVNNAASTDAENLNACADNTEKVREEQKSEPV
EIKPSVTVKVEDVGSLEDPPADGENQEEEQKTKAKSATPPSDEREDEVSITPPHPIAKRS
RRGAVSAEVYKEEDAAQYVKKVVPKDYKTMAALSKAISKNVLFSHLDDTERSDIFDAMFP
VHRHAGEVIIQQGDEGDNFYVIDQGEVDIFVNNEHVTTIGEGGSFGELALIYGTPRAATV
KAKGDVKLWGIDRDSYRRILMGSTIRKRKMYEEFLGKVSILENLDKWERLTVADSLEPVQ
FEDGQEIVRQGEPGEDFFIILEGAAAVLQRRSDNEEPVEVGRLGQSDYFGEIALLLDRPR
AATVTAKGPLKCVKLDRGRFERVLGPCSDILKRNISQYNSYVSLSV*
>TRINITY_DN61754_c0_g1::TRINITY_DN61754_c0_g1_i11::g.11226::m.11226 TRINITY_DN61754_c0_g1::TRINITY_DN61754_c0_g1_i11::g.11226  ORF type:5prime_partial len:372 (+) TRINITY_DN61754_c0_g1_i11:3-1118(+)
ANSDEEQSLRECENYVQKHNVQQLLKECIVQLCINRPDNPITYLREYFERIEKEQKTKAK
SATPPSDEREDEVSITPPHPIAKRSRRGAVSAEVYKEEDAAQYVKKVVPKDYKTMAALSK
AISKNVLFSHLDDTERSDIFDAMFPVHRHAGEVIIQQGDEGDNFYVIDQGEVDIFVNNEH
VTTIGEGGSFGELALIYGTPRAATVKAKGDVKLWGIDRDSYRRILMGSTIRKRKMYEEFL
GKVSILENLDKWERLTVADSLEPVQFEDGQEIVRQGEPGEDFFIILEGAAAVLQRRSDNE
EPVEVGRLGQSDYFGEIALLLDRPRAATVTAKGPLKCVKLDRGRFERVLGPCSDILKRNI
SQYNSYVSLSV*
>TRINITY_DN61754_c0_g1::TRINITY_DN61754_c0_g1_i12::g.11227::m.11227 TRINITY_DN61754_c0_g1::TRINITY_DN61754_c0_g1_i12::g.11227  ORF type:5prime_partial len:372 (+) TRINITY_DN61754_c0_g1_i12:3-1118(+)
ANSDEEQSLRECENYVQKHNVQQLLKECIVQLCINRPDNPITYLREYFERIEKEQKTKAK
SATPPSDEREDEVSITPPHPIAKRSRRGAVSAEVYKEEDAAQYVKKVVPKDYKTMAALSK
AISKNVLFSHLDDTERSDIFDAMFPVHRHAGEVIIQQGDEGDNFYVIDQGEVDIFVNNEH
VTTIGEGGSFGELALIYGTPRAATVKAKGDVKLWGIDRDSYRRILMGSTIRKRKMYEEFL
GKVSILENLDKWERLTVADSLEPVQFEDGQEIVRQGEPGEDFFIILEGAAAVLQRRSDNE
EPVEVGRLGQSDYFGEIALLLDRPRAATVTAKGPLKCVKLDRGRFERVLGPCSDILKRNI
SQYNSYVSLSV*
>TRINITY_DN61754_c0_g1::TRINITY_DN61754_c0_g1_i13::g.11228::m.11228 TRINITY_DN61754_c0_g1::TRINITY_DN61754_c0_g1_i13::g.11228  ORF type:5prime_partial len:358 (+) TRINITY_DN61754_c0_g1_i13:3-1076(+)
KVREEQKSEPVEIKPSVTVKVEDVGSLEDQPADGENQEEEQKTKAKSATPPSDEREDEVS
ITPPHPIAKRSRRGAVSAEVYKEEDAAQYVKKVVPKDYKTMAALSKAISKNVLFSHLDDT
ERSDIFDAMFPVHRHAGEVIIQQGDEGDNFYVIDQGEVDIFVNNEHVTTIGEGGSFGELA
LIYGTPRAATVKAKGDVKLWGIDRDSYRRILMGSTIRKRKMYEEFLGKVSILENLDKWER
LTVADSLEPVQFEDGQEIVRQGEPGEDFFIILEGAAAVLQRRSDNEEPVEVGRLGQSDYF
GEIALLLDRPRAATVTAKGPLKCVKLDRGRFERVLGPCSDILKRNISQYNSYVSLSV*
>TRINITY_DN61754_c0_g1::TRINITY_DN61754_c0_g1_i14::g.11229::m.11229 TRINITY_DN61754_c0_g1::TRINITY_DN61754_c0_g1_i14::g.11229  ORF type:5prime_partial len:351 (+) TRINITY_DN61754_c0_g1_i14:1-1053(+)
QQLLKECIVQLCINRPDNPITYLREYFERIEKEQKTKSKSATPPSDEREDEVSITPPHPI
AKRSRRGAVSAEVYKEEDAAQYVKKVVPKDYKTMAALSKAISKNVLFSHLDDTERSDIFD
AMFPVHRHAGEVIIQQGDEGDNFYVIDQGEVDIFVNNEHVTTIGEGGSFGELALIYGTPR
AATVKAKGDVKLWGIDRDSYRRILMGSTIRKRKMYEEFLGKVSILENLDKWERLTVADSL
EPVQFEDGQEIVRQGEPGEDFFIILEGAAAVLQRRSDNEEPVEVGRLGQSDYFGEIALLL
DRPRAATVTAKGPLKCVKLDRGRFERVLGPCSDILKRNISQYNSYVSLSV*
>TRINITY_DN61754_c0_g1::TRINITY_DN61754_c0_g1_i15::g.11230::m.11230 TRINITY_DN61754_c0_g1::TRINITY_DN61754_c0_g1_i15::g.11230  ORF type:5prime_partial len:355 (+) TRINITY_DN61754_c0_g1_i15:1-1065(+)
FQSMRNTPEPSRTYREEQTLKVDDLLTKLAEVEVDGEQKTKAKSATPPSDEREDEVSITP
PHPIAKRSRRGAVSAEVYKEEDAAQYVKKVVPKDYKTMAALSKAISKNVLFSHLDDTERS
DIFDAMFPVHRHAGEVIIQQGDEGDNFYVIDQGEVDIFVNNEHVTTIGEGGSFGELALIY
GTPRAATVKAKGDVKLWGIDRDSYRRILMGSTIRKRKMYEEFLGKVSILENLDKWERLTV
ADSLEPVQFEDGQEIVRQGEPGEDFFIILEGAAAVLQRRSDNEEPVEVGRLGQSDYFGEI
ALLLDRPRAATVTAKGPLKCVKLDRGRFERVLGPCSDILKRNISQYNSYVSLSV*
>TRINITY_DN61754_c0_g1::TRINITY_DN61754_c0_g1_i16::g.11231::m.11231 TRINITY_DN61754_c0_g1::TRINITY_DN61754_c0_g1_i16::g.11231  ORF type:5prime_partial len:351 (+) TRINITY_DN61754_c0_g1_i16:1-1053(+)
QQLLKECIVQLCINRPDNPITYLREYFERIEKEQKTKSKSATPPSDEREDEVSITPPHPI
AKRSRRGAVSAEVYKEEDAAQYVKKVVPKDYKTMAALSKAISKNVLFSHLDDTERSDIFD
AMFPVHRHAGEVIIQQGDEGDNFYVIDQGEVDIFVNNEHVTTIGEGGSFGELALIYGTPR
AATVKAKGDVKLWGIDRDSYRRILMGSTIRKRKMYEEFLGKVSILENLDKWERLTVADSL
EPVQFEDGQEIVRQGEPGEDFFIILEGAAAVLQRRSDNEEPVEVGRLGQSDYFGEIALLL
DRPRAATVTAKGPLKCVKLDRGRFERVLGPCSDILKRNISQYNSYVSLSV*
>TRINITY_DN61754_c0_g1::TRINITY_DN61754_c0_g1_i2::g.11219::m.11219 TRINITY_DN61754_c0_g1::TRINITY_DN61754_c0_g1_i2::g.11219  ORF type:5prime_partial len:355 (+) TRINITY_DN61754_c0_g1_i2:1-1065(+)
FQSMRNTPEPSRTYREEQTLKVDDLLTKLAEVEVDGEQKTKAKSATPPSDEREDEVSITP
PHPIAKRSRRGAVSAEVYKEEDAAQYVKKVVPKDYKTMAALSKAISKNVLFSHLDDTERS
DIFDAMFPVHRHAGEVIIQQGDEGDNFYVIDQGEVDIFVNNEHVTTIGEGGSFGELALIY
GTPRAATVKAKGDVKLWGIDRDSYRRILMGSTIRKRKMYEEFLGKVSILENLDKWERLTV
ADSLEPVQFEDGQEIVRQGEPGEDFFIILEGAAAVLQRRSDNEEPVEVGRLGQSDYFGEI
ALLLDRPRAATVTAKGPLKCVKLDRGRFERVLGPCSDILKRNISQYNSYVSLSV*
>TRINITY_DN61754_c0_g1::TRINITY_DN61754_c0_g1_i3::g.11220::m.11220 TRINITY_DN61754_c0_g1::TRINITY_DN61754_c0_g1_i3::g.11220  ORF type:5prime_partial len:358 (+) TRINITY_DN61754_c0_g1_i3:3-1076(+)
KVREEQKSEPVEIKPSVTVKVEDVGSLEDQPADGENQEEEQKTKAKSATPPSDEREDEVS
ITPPHPIAKRSRRGAVSAEVYKEEDAAQYVKKVVPKDYKTMAALSKAISKNVLFSHLDDT
ERSDIFDAMFPVHRHAGEVIIQQGDEGDNFYVIDQGEVDIFVNNEHVTTIGEGGSFGELA
LIYGTPRAATVKAKGDVKLWGIDRDSYRRILMGSTIRKRKMYEEFLGKVSILENLDKWER
LTVADSLEPVQFEDGQEIVRQGEPGEDFFIILEGAAAVLQRRSDNEEPVEVGRLGQSDYF
GEIALLLDRPRAATVTAKGPLKCVKLDRGRFERVLGPCSDILKRNISQYNSYVSLSV*
>TRINITY_DN61754_c0_g1::TRINITY_DN61754_c0_g1_i5::g.11221::m.11221 TRINITY_DN61754_c0_g1::TRINITY_DN61754_c0_g1_i5::g.11221  ORF type:5prime_partial len:372 (+) TRINITY_DN61754_c0_g1_i5:3-1118(+)
ANSDEEQSLRECENYVQKHNVQQLLKECIVQLCINRPDNPITYLREYFERIEKEQKTKAK
SATPPSDEREDEVSITPPHPIAKRSRRGAVSAEVYKEEDAAQYVKKVVPKDYKTMAALSK
AISKNVLFSHLDDTERSDIFDAMFPVHRHAGEVIIQQGDEGDNFYVIDQGEVDIFVNNEH
VTTIGEGGSFGELALIYGTPRAATVKAKGDVKLWGIDRDSYRRILMGSTIRKRKMYEEFL
GKVSILENLDKWERLTVADSLEPVQFEDGQEIVRQGEPGEDFFIILEGAAAVLQRRSDNE
EPVEVGRLGQSDYFGEIALLLDRPRAATVTAKGPLKCVKLDRGRFERVLGPCSDILKRNI
SQYNSYVSLSV*
>TRINITY_DN61754_c0_g1::TRINITY_DN61754_c0_g1_i6::g.11222::m.11222 TRINITY_DN61754_c0_g1::TRINITY_DN61754_c0_g1_i6::g.11222  ORF type:5prime_partial len:407 (+) TRINITY_DN61754_c0_g1_i6:2-1222(+)
DNKEADQGTQGSYNTEQVQDQAAEGKTEDVNNAASTDAENLNACADNTEKVREEQKSEPV
EIKPSVTVKVEDVGSLEDPPADGENQEEEQKTKAKSATPPSDEREDEVSITPPHPIAKRS
RRGAVSAEVYKEEDAAQYVKKVVPKDYKTMAALSKAISKNVLFSHLDDTERSDIFDAMFP
VHRHAGEVIIQQGDEGDNFYVIDQGEVDIFVNNEHVTTIGEGGSFGELALIYGTPRAATV
KAKGDVKLWGIDRDSYRRILMGSTIRKRKMYEEFLGKVSILENLDKWERLTVADSLEPVQ
FEDGQEIVRQGEPGEDFFIILEGAAAVLQRRSDNEEPVEVGRLGQSDYFGEIALLLDRPR
AATVTAKGPLKCVKLDRGRFERVLGPCSDILKRNISQYNSYVSLSV*
>TRINITY_DN61754_c0_g1::TRINITY_DN61754_c0_g1_i8::g.11223::m.11223 TRINITY_DN61754_c0_g1::TRINITY_DN61754_c0_g1_i8::g.11223  ORF type:5prime_partial len:407 (+) TRINITY_DN61754_c0_g1_i8:2-1222(+)
DNKEADQGTQGSYNTEQVQDQAAEGKTEDVNNAASTDAENLNACADNTEKVREEQKSEPV
EIKPSVTVKVEDVGSLEDPPADGENQEEEQKTKAKSATPPSDEREDEVSITPPHPIAKRS
RRGAVSAEVYKEEDAAQYVKKVVPKDYKTMAALSKAISKNVLFSHLDDTERSDIFDAMFP
VHRHAGEVIIQQGDEGDNFYVIDQGEVDIFVNNEHVTTIGEGGSFGELALIYGTPRAATV
KAKGDVKLWGIDRDSYRRILMGSTIRKRKMYEEFLGKVSILENLDKWERLTVADSLEPVQ
FEDGQEIVRQGEPGEDFFIILEGAAAVLQRRSDNEEPVEVGRLGQSDYFGEIALLLDRPR
AATVTAKGPLKCVKLDRGRFERVLGPCSDILKRNISQYNSYVSLSV*
>TRINITY_DN61754_c0_g1::TRINITY_DN61754_c0_g1_i9::g.11224::m.11224 TRINITY_DN61754_c0_g1::TRINITY_DN61754_c0_g1_i9::g.11224  ORF type:5prime_partial len:372 (+) TRINITY_DN61754_c0_g1_i9:3-1118(+)
ANSDEEQSLRECENYVQKHNVQQLLKECIVQLCINRPDNPITYLREYFERIEKEQKTKAK
SATPPSDEREDEVSITPPHPIAKRSRRGAVSAEVYKEEDAAQYVKKVVPKDYKTMAALSK
AISKNVLFSHLDDTERSDIFDAMFPVHRHAGEVIIQQGDEGDNFYVIDQGEVDIFVNNEH
VTTIGEGGSFGELALIYGTPRAATVKAKGDVKLWGIDRDSYRRILMGSTIRKRKMYEEFL
GKVSILENLDKWERLTVADSLEPVQFEDGQEIVRQGEPGEDFFIILEGAAAVLQRRSDNE
EPVEVGRLGQSDYFGEIALLLDRPRAATVTAKGPLKCVKLDRGRFERVLGPCSDILKRNI
SQYNSYVSLSV*
>TRINITY_DN61758_c1_g1::TRINITY_DN61758_c1_g1_i1::g.11271::m.11271 TRINITY_DN61758_c1_g1::TRINITY_DN61758_c1_g1_i1::g.11271  ORF type:complete len:605 (+) TRINITY_DN61758_c1_g1_i1:157-1971(+)
MSITELLCTLVTLYTLYGSSRCYELTIVHNNDVHAHFEQINGHSGECSDDQATKEECYGG
EARRVTIIKDFRERYKNTLVLDAGDRFTGTLWFTQYKGEAAARFVNREDYDAVCLGNHEF
DLKVAGLVPYLDNLTVPVLDSNIDVSGEPRLQNKFNSTLIKTVGGEQIGIIGYITKDTAF
ISDADGTVKFKDELETVKEEVRKLKDQGIKLIIGLSHAGYGIDLKIAAEVDGIDVIVGGH
SHTFLYGNGTGDNPPSSEAIEGPYPTVIKQASGRTVLVVQAYAWGKYMGFLNVTFGDDFE
VESWSGNPILLDKTIEQDSETLAIIEEMKKPLLKIKKKIVGRTVVTLEGDPIQCRLRECN
SGNMLTDAMVEYHVDKRRFNDTWALSSIALLSGGGIRASTVPGNISMGQVLTVTPFGNSV
DLITIRGVYLREAFEHSVANYDIHDRPGAFFQVAGVHVTYDLSQPSGRRVVSLETRCLNC
TVPSYSALHDDDIYTVLMMDFTIKGGDGYSMITNNLIEHLALNSLDTDVFKAYLRNHNPV
FASNEGRIKFVNVTTVATPTSTVTPLSTKSHSVSAPCITNTASSCVRNVDTFLIALFWFV
ILKL*
>TRINITY_DN61758_c1_g1::TRINITY_DN61758_c1_g1_i2::g.11272::m.11272 TRINITY_DN61758_c1_g1::TRINITY_DN61758_c1_g1_i2::g.11272  ORF type:complete len:605 (+) TRINITY_DN61758_c1_g1_i2:157-1971(+)
MSITELLCTLVTLYTLYGSSRCYELTIVHNNDVHAHFEQINGHSGECSDDQATKEECYGG
EARRVTIIKDFRERYKNTLVLDAGDRFTGTLWFTQYKGEAAARFVNREDYDAVCLGNHEF
DLKVAGLVPYLDNLTVPVLDSNIDVSGEPRLQNKFNSTLIKTVGGEQIGIIGYITKDTAF
ISDADGTVKFKDELETVKEEVRKLKDQGIKLIIGLSHAGYGIDLKIAAEVDGIDVIVGGH
SHTFLYGNGTGDNPPSSEAIEGPYPTVIKQASGRTVLVVQAYAWGKYMGFLNVTFGDDFE
VESWSGNPILLDKTIEQDSETLAIIEEMKKPLLKIKKKIVGRTVVTLEGDPIQCRLRECN
SGNMLTDAMVEYHVDKRRFNDTWALSSIALLSGGGIRASTVPGNISMGQVLTVTPFGNSV
DLITIRGVYLREAFEHSVANYDIHDRPGAFFQVAGVHVTYDLSQPSGRRVVSLETRCLNC
TVPSYSALHDDDIYTVLMMDFTIKGGDGYSMITNNLIEHLALNSLDTDVFKAYLRNHNPV
FASNEGRIKFVNVTTVATPTSTVTPLSTKSHSVSAPCITNTASSCVRNVDTFLIALFWFV
ILKL*
>TRINITY_DN61761_c2_g1::TRINITY_DN61761_c2_g1_i1::g.11328::m.11328 TRINITY_DN61761_c2_g1::TRINITY_DN61761_c2_g1_i1::g.11328  ORF type:complete len:593 (+) TRINITY_DN61761_c2_g1_i1:69-1847(+)
MNPQTSGGGRPKTGQRPPGTAMGRQPGTATRLTTAMNPGTARPGTRGGQTAGGVALSAQV
TVVDRPMTQQGLGGMKTGVKGQRQVHDRTYYLGLVRGKVNEMNVDITRLNKEIENASEEN
SSFLTYEKRAELLASEIKDLQGELGDYNTLVDKLTTDEDIQDVEFDLNDLRTQNEREARR
IEELFEVKKQKEDQIKQVEEELDQEKRMADNLVNDMNPDMRQKYFRLKDMNEHMLKQLEG
GQQELDVLNSKIDGLQEELSMSQVKQEAVRLYEQLNELEMKRDSLIEEVKSTSSPAEERE
KLLKQVKEDNQEIASMERQTNEFREKIDSVQEEIHQLDMDIEENQGERNQKYKELKKREE
TMDEFLTTFEESKSQEIQRIAELEQNVVSILEHIGRNMGRFSALPSQNELAEMKEDLAFK
EGEMKKSEYTTMGLAQENEKLRDDLLKVEQLEDKINTELVVLREKIASMETELITYRDLD
SLRKNSEEKKQKLQADRITLQKRKETFKRQLQHLSSKYEGMKASLNDNETYTQLGNLERK
WQHHEQNNFVMRDFVNAKTMECNYRPISRRVFSAISDYNSLLQTHMANNPSM*
>TRINITY_DN61762_c5_g1::TRINITY_DN61762_c5_g1_i1::g.11290::m.11290 TRINITY_DN61762_c5_g1::TRINITY_DN61762_c5_g1_i1::g.11290  ORF type:complete len:345 (+) TRINITY_DN61762_c5_g1_i1:66-1100(+)
MAIYMPPLCRKKKVIERYNPDTFRVISDDAEQTHLKHDFEESNKPSEWRKQWLDNNGLAL
PDIYNKKTEVLPHVAPDYRINKPHPGSCGFLRNNVRFLNEPICSVYTEVTKPEQQNWWPS
RVSNEPLDVPPKTKDTIYRADFADRERSSASFGSLRHTANPNKEPALGTVPVNFLRTRDN
KQKFFKEKISYEHQYNSRIDPNYPIRAKRHGSFVWDPMPAEATKKFIEHYSHITAEEGVI
RQEQHEAQKLTTETAKLLETTGMANTQPQPVASPKQTSPVQSAKGSPKHSPKQSASKRNS
ASNSQPKCEPNNGKTNAPEISSSKEVQENTNTEQPLNVEAVKEE*
>TRINITY_DN61764_c0_g1::TRINITY_DN61764_c0_g1_i1::g.11316::m.11316 TRINITY_DN61764_c0_g1::TRINITY_DN61764_c0_g1_i1::g.11316  ORF type:internal len:690 (+) TRINITY_DN61764_c0_g1_i1:2-2068(+)
GVLVLKRFIPVSEVVNSSKHWCNCTLSSRHVNNYLFQRKFHFTTSNLSMAQAKGNRLRWD
LTPDKIEQSAADLITKNKLIYEKVGALKLDEVNYDNVIKVLTDADRDYAVERNNIDFVQH
VFADKALRDASVNADKKLSEFDVEMSMRQDVFDAIVKVEKNGTEKMTNEVKRYIERQIKI
GRRNGLHLPKETQDKIKEIKKKMSDLSIDFSKNLNEENTILEFSEKDLAGVPEDFIKALE
KTDSGMCKVSLKYPHYFPCMKKAHNPETRKRLETAFNSRCVKENTPILEELVRLRDEKAN
LLGFPTHAAFVLDMRMAKSPEKVSSFLTDLAKKLQPLKKKDFELFLQYKKEDCEKYGYEF
DHKVNMWDYRYCMTVVEEKEYAVDQNTLKEYFPMEVVTKGLLEIYQTLLGLKFQLVEGAE
AWHEDVTMYSVTDKESNVLMGYFYLDLFPREGKYGHAACFGLQPGCLDSDGRRMITVAAM
VANFTKPTADQPSLLQHDEVETYFHEFGHVMHQICAQSELSFFSGTNVERDFVEAPSQML
ENWCWEQEPLNKMSKHYKTGSAIPDDILEKLIKSRKANAGVFNMRQILLGTFDQTIHTRS
KVDTAAVLSELSEELMGYPSTKGTNMAAAFGHLAGGYDAQYYGYMWSEVFCMDMFYSRFK
TDGYDAQYYGYMWSEVFCMDMFYSRFKTD
>TRINITY_DN61764_c0_g1::TRINITY_DN61764_c0_g1_i2::g.11317::m.11317 TRINITY_DN61764_c0_g1::TRINITY_DN61764_c0_g1_i2::g.11317  ORF type:5prime_partial len:716 (+) TRINITY_DN61764_c0_g1_i2:2-2149(+)
GVLVLKRFIPVSEVVNSSKHWCNCTLSSRHVNNYLFQRKFHFTTSNLSMAQAKGNRLRWD
LTPDKIEQSAADLITKNKLIYEKVGALKLDEVNYDNVIKVLTDADRDYAVERNNIDFVQH
VFADKALRDASVNADKKLSEFDVEMSMRQDVFDAIVKVEKNGTEKMTNEVKRYIERQIKI
GRRNGLHLPKETQDKIKEIKKKMSDLSIDFSKNLNEENTILEFSEKDLAGVPEDFIKALE
KTDSGMCKVSLKYPHYFPCMKKAHNPETRKRLETAFNSRCVKENTPILEELVRLRDEKAN
LLGFPTHAAFVLDMRMAKSPEKVSSFLTDLAKKLQPLKKKDFELFLQYKKEDCEKYGYEF
DHKVNMWDYRYCMTVVEEKEYAVDQNTLKEYFPMEVVTKGLLEIYQTLLGLKFQLVEGAE
AWHEDVTMYSVTDKESNVLMGYFYLDLFPREGKYGHAACFGLQPGCLDSDGRRMITVAAM
VANFTKPTADQPSLLQHDEVETYFHEFGHVMHQICAQSELSFFSGTNVERDFVEAPSQML
ENWCWEQEPLNKMSKHYKTGSAIPDDILEKLIKSRKANAGVFNMRQILLGTFDQTIHTRS
KVDTAAVLSELSEELMGYPSTKGTNMAAAFGHLAGGYDAQYYGYMWSEVFCMDMFYSRFK
TDGVMNSKTGADYRKYILQPGGSLDAADMLRNFLGREPKQDAFLISKGLQPESNL*
>TRINITY_DN61765_c0_g1::TRINITY_DN61765_c0_g1_i1::g.11340::m.11340 TRINITY_DN61765_c0_g1::TRINITY_DN61765_c0_g1_i1::g.11340  ORF type:complete len:311 (+) TRINITY_DN61765_c0_g1_i1:54-986(+)
MNEERNAAKELDQWIEQLNECKQLSENQVKSLCEKAKEILSKESNVQEVKCPVTVSGDVH
GQFHDLMELFKIGGNSPDTNYLFMGDYVDRGYYSVETVTLLVALKVRFKDRITILRGNHE
SRQITQVYGFYDECLRKYGNANVWKYFTDLFDYLPLTALVDGQIFCLHGGLSPSIDTLDH
IRALDRIQEVPHEGPMCDLLWSDPDDRGGWGISPRGAGYTFGQDISETFNHSNGLTLVSR
AHQLVMEGYNWCHDRNVVTIFSAPNYCYRCGNQAAIMELDDALKYSFLQFDPAPRRGEPH
VTRRTPDYFL*
>TRINITY_DN61765_c0_g1::TRINITY_DN61765_c0_g1_i2::g.11342::m.11342 TRINITY_DN61765_c0_g1::TRINITY_DN61765_c0_g1_i2::g.11342  ORF type:complete len:311 (+) TRINITY_DN61765_c0_g1_i2:54-986(+)
MNEERNAAKELDQWIEQLNECKQLSENQVKSLCEKAKEILSKESNVQEVKCPVTVSGDVH
GQFHDLMELFKIGGNSPDTNYLFMGDYVDRGYYSVETVTLLVALKVRFKDRITILRGNHE
SRQITQVYGFYDECLRKYGNANVWKYFTDLFDYLPLTALVDGQIFCLHGGLSPSIDTLDH
IRALDRIQEVPHEGPMCDLLWSDPDDRGGWGISPRGAGYTFGQDISETFNHSNGLTLVSR
AHQLVMEGYNWCHDRNVVTIFSAPNYCYRCGNQAAIMELDDALKYSFLQFDPAPRRGEPH
VTRRTPDYFL*
>TRINITY_DN61765_c0_g1::TRINITY_DN61765_c0_g1_i3::g.11344::m.11344 TRINITY_DN61765_c0_g1::TRINITY_DN61765_c0_g1_i3::g.11344  ORF type:complete len:116 (+) TRINITY_DN61765_c0_g1_i3:188-535(+)
MCDLLWSDPDDRGGWGISPRGAGYTFGQDISETFNHSNGLTLVSRAHQLVMEGYNWCHDR
NVVTIFSAPNYCYRCGNQAAIMELDDALKYSFLQFDPAPRRGEPHVTRRTPDYFL*
>TRINITY_DN61765_c0_g2::TRINITY_DN61765_c0_g2_i1::g.11341::m.11341 TRINITY_DN61765_c0_g2::TRINITY_DN61765_c0_g2_i1::g.11341  ORF type:complete len:126 (+) TRINITY_DN61765_c0_g2_i1:54-431(+)
MNEERNAAKELDQWIEQLKECKQLSETQVKSLCAKATEILSKESNVHEVKCPVTVSGDIH
GQFYDLMELFSLGGNAPDTNYLFMGDYVDRGYYSVETLTLLVALKVEPEEIAPAHRRRHM
EIYGD*
>TRINITY_DN61765_c0_g2::TRINITY_DN61765_c0_g2_i2::g.11343::m.11343 TRINITY_DN61765_c0_g2::TRINITY_DN61765_c0_g2_i2::g.11343  ORF type:3prime_partial len:198 (+) TRINITY_DN61765_c0_g2_i2:54-644(+)
MNEERNAAKELDQWIEQLKECKQLSETQVKSLCAKATEILSKESNVHEVKCPVTVSGDIH
GQFYDLMELFSLGGNAPDTNYLFMGDYVDRGYYSVETLTLLVALKVRFPNRITILRGNHE
SRQTTQVYGFYDECLRKYGNANVWKVFTDLFDFFPLTALVEGQIFCLHGGLSPSIDTLDH
IRALDRIQEVPHEGPMC
>TRINITY_DN61767_c1_g1::TRINITY_DN61767_c1_g1_i1::g.11256::m.11256 TRINITY_DN61767_c1_g1::TRINITY_DN61767_c1_g1_i1::g.11256  ORF type:5prime_partial len:145 (+) TRINITY_DN61767_c1_g1_i1:1-435(+)
VCYQQPLGIGRGMISQAPPSSFYNDEDDDDDMPPLRRPGQAPPEIAPLRMPGQTVPDMAP
LRRPGEPAPAQAVMEQYSQFDDVNEYKSRNGVAKESEVSCVGRGRGGILDHLMRHGVKTG
VPCGRGYAPPNWSDDGSIGPIRKP*
>TRINITY_DN61767_c1_g1::TRINITY_DN61767_c1_g1_i2::g.11257::m.11257 TRINITY_DN61767_c1_g1::TRINITY_DN61767_c1_g1_i2::g.11257  ORF type:5prime_partial len:145 (+) TRINITY_DN61767_c1_g1_i2:1-435(+)
VCYQQPLGIGRGMISQAPPSSFYNDEDDDDDMPPLRRPGQAPPEIAPLRMPGQTVPDMAP
LRRPGEPAPAQAVMEQYSQFDDVNEYKSRNGVAKESEVSCVGRGRGGILDHLMRHGVKTG
VPCGRGYAPPNWSDDGSIGPIRKP*
```
