## Supplemental Information 2 for "Dynamic response in the larval geoduck clam proteome to elevated *p*CO_2_" (part 12 of 17)

```
>TRINITY_DN61769_c0_g1::TRINITY_DN61769_c0_g1_i2::g.11110::m.11110 TRINITY_DN61769_c0_g1::TRINITY_DN61769_c0_g1_i2::g.11110  ORF type:internal len:124 (+) TRINITY_DN61769_c0_g1_i2:1-369(+)
TTPTTTPTTTPTITSTTTPTPTSSTTSTTTPTTTPTTASTTTIITVANTSTTHLPTTQTI
SFKGNVSHEVSETKNISKFTGMTDSTTGRNYNYTTLSSDIGSKIGAKKQTFGKNWAKDNV
AVL
>TRINITY_DN61769_c1_g1::TRINITY_DN61769_c1_g1_i1::g.11112::m.11112 TRINITY_DN61769_c1_g1::TRINITY_DN61769_c1_g1_i1::g.11112  ORF type:internal len:101 (+) TRINITY_DN61769_c1_g1_i1:3-302(+)
TNNHFNNNYNTNNHFNNNYNTNNHFNNHNKNNNHNTNNNLNNYTNYHFNNNSNNNTNNHF
NNNNTNNHNNYNHNTNNHNTNHNTIHNINNHNRNYNTNHN
>TRINITY_DN6176_c0_g1::TRINITY_DN6176_c0_g1_i1::g.28482::m.28482 TRINITY_DN6176_c0_g1::TRINITY_DN6176_c0_g1_i1::g.28482  ORF type:internal len:145 (+) TRINITY_DN6176_c0_g1_i1:3-434(+)
IIKTDRDLMSALEVLKNTTIFDLQAAAKKAWFVIAGKDKRLHESLRQPMQLEPEDASQQH
IMISYSWGDKQEVYKIREYLRSEGLPVWIDVEQMHKFPNILEGMARAIEQAYVVLVCFSE
KYKNSQNCRTEGEYAYNMKKEVLP
>TRINITY_DN61770_c3_g1::TRINITY_DN61770_c3_g1_i1::g.11329::m.11329 TRINITY_DN61770_c3_g1::TRINITY_DN61770_c3_g1_i1::g.11329  ORF type:complete len:411 (+) TRINITY_DN61770_c3_g1_i1:35-1267(+)
MISCYECVCFIGLAILGTCYGLDNGLALTPPMGWVSWERYRCNIDCVNDPDNCISEKLYM
TMADMLVSGGYKDKGYVYVNIDDCWMEKSRDANGSLVADRERFPHGIKWLADYVHSKGLK
LGIYEDFGTFTCGGYPGSKFFLEKDAQTFASWGIDMLKLDGCYTDLPDMEYGYPAMSLFL
NETGRPMLYSCSWPAYIVEIKQIPDYKKIAKYCNIWRNYADIQDSWDSVVGIVEFYGNDT
GNFSQVAGPGNFNDPDMIIVGDYSLSYDQQRVQMALWAIMSAPLLMSIDLRNVKPESKAL
LLNDDIIRINQDPYGKQGTRIIKQGALEVWTKQMGLDAKGMAFAFLNLDDGGGPVEVRMP
LYQIGLSVAEGYNVTEGFTGRFLGTLKPHDHINATVNPSGVWLGIAYFDC*
>TRINITY_DN61770_c3_g1::TRINITY_DN61770_c3_g1_i2::g.11330::m.11330 TRINITY_DN61770_c3_g1::TRINITY_DN61770_c3_g1_i2::g.11330  ORF type:3prime_partial len:137 (+) TRINITY_DN61770_c3_g1_i2:130-537(+)
MLKLDGCYTDLPDMEYGYPAMSLFLNETGRPMLYSCSWPAYIVEIKQIPDYKKIAKYCNI
WRNYADIQDSWDSVVGIVEFYGNDTGNFSQVAGPGNFNDPDMIIVGDYSLSYDQQRVQMA
LWAIMSAPLLMSIDLR
>TRINITY_DN61770_c3_g1::TRINITY_DN61770_c3_g1_i3::g.11331::m.11331 TRINITY_DN61770_c3_g1::TRINITY_DN61770_c3_g1_i3::g.11331  ORF type:complete len:411 (+) TRINITY_DN61770_c3_g1_i3:63-1295(+)
MISCYECVCFIGLAILGTCYGLDNGLALTPPMGWVSWERYRCNIDCVNDPDNCISEKLYM
TMADMLVSGGYKDKGYVYVNIDDCWMEKSRDANGSLVADRERFPHGIKWLADYVHSKGLK
LGIYEDFGTFTCGGYPGSKFFLEKDAQTFASWGIDMLKLDGCYTDLPDMEYGYPAMSLFL
NETGRPMLYSCSWPAYIVEIKQIPDYKKIAKYCNIWRNYADIQDSWDSVVGIVEFYGNDT
GNFSQVAGPGNFNDPDMIIVGDYSLSYDQQRVQMALWAIMSAPLLMSIDLRNVKPESKAL
LLNDDIIRINQDPYGKQGTRIIKQGALEVWTKPMGLDAKGMAFAFLNLDDGGGPVEVRMP
LYQIGLSVAEGYNVTEGFTGRFLGTLKPHDHINATVNPSGVWLGIAYFDC*
>TRINITY_DN61770_c3_g2::TRINITY_DN61770_c3_g2_i1::g.11332::m.11332 TRINITY_DN61770_c3_g2::TRINITY_DN61770_c3_g2_i1::g.11332  ORF type:complete len:409 (+) TRINITY_DN61770_c3_g2_i1:115-1341(+)
MVSSSITILGLLCLIGTLNGLDNGLALTPPMGWVSWERYRCNIDCVNEPDNCISEQLYTT
MADLMVSEGYKDMGYIYVNIDDCWMEKSRDANGSLVADKDRFPHGIKWLADYVHSKGLKL
GIYEDFGTFTCGGYPGSKFYLQQDAETFAAWEVDMVKFDGCNTQISDMAFGYPAMASFLN
QTGRPMLYSCSWPAYIVFNGQIPNYQTIAKYCNIWRNYADIEDSWDSVVGIMEFYGNDTG
NFSQVAGPGNFNDPDMIIVGDYGLSYDQQRVQMALWAIMSAPLLISIDLRNVKPETKALL
QNDYIIRINQDPYGRQGRRIMKQGPFELWTKSMAEDGKSMAFAFLNLEDGGGPIEVAMPL
SKIGLDAVQGYNVTEGFTGNFIGVLKPHDIINTTVNPSGVWLGIAYCW*
>TRINITY_DN61772_c2_g1::TRINITY_DN61772_c2_g1_i1::g.11203::m.11203 TRINITY_DN61772_c2_g1::TRINITY_DN61772_c2_g1_i1::g.11203  ORF type:internal len:166 (+) TRINITY_DN61772_c2_g1_i1:2-496(+)
TQTVHRIINIEGAELPVSDTTPDKSCTASKEEDDLACPMYISIQHSLATGLQSVGEQIWQ
GALLLCDYILHHAVDFSGHCVVDLGAGTGLTSIIAALFADQVFCTDTGDSILKLAKTNLE
NAQNNCTLYKRPCPVHVRDLDWFKVLGANHNQSTFGLSDNDCKEI
>TRINITY_DN61773_c0_g1::TRINITY_DN61773_c0_g1_i1::g.11124::m.11124 TRINITY_DN61773_c0_g1::TRINITY_DN61773_c0_g1_i1::g.11124  ORF type:complete len:463 (+) TRINITY_DN61773_c0_g1_i1:41-1429(+)
MNEPCIDLTGKLIIKVALGDDIRRILITNEDITYDELVLMMQRVYRGKLNSTDDIVIKYK
DEDNDLITIFDSSDLTFAIQCSRILKINLFVNNKPEPLQTDEIKMIKGELKHIRDKCNKL
LDKLDERQPQDPTSTTAADSSSGSKDIPKPVMESPRRPSPSPRMPPPTSVAGSKEFDPLS
TQRSVDDHQNKVMSSFGISGDTPVATTERPGTPDSVSSIGSSSGQRQAPQQPGGIPSQTG
TPVHQGQQPGMYGGSGSKIPPWQSPSPQSQGQPQGQPQVQPGQFPTQQAPGFPPSSSQPQ
QQQQPHFPGQATTSQPQSYPGAAPAPAPTSQTPNFPGTAPTSQPQSFPGGAPTPSSQPGY
GPSSTAQFGSYSQQGGPGQSFPGQPQQPQTQQMPYTQGQQGQPGQQQHQYGYTPQQQPQQ
PPSGPGSAPGPAPAGGNPYARQGPGYGTGYPRPSANYTQGYQ*
>TRINITY_DN61773_c0_g1::TRINITY_DN61773_c0_g1_i3::g.11126::m.11126 TRINITY_DN61773_c0_g1::TRINITY_DN61773_c0_g1_i3::g.11126  ORF type:complete len:463 (+) TRINITY_DN61773_c0_g1_i3:41-1429(+)
MNEPCIDLTGKLIIKVALGDDIRRILITNEDITYDELVLMMQRVYRGKLNSTDDIVIKYK
DEDNDLITIFDSSDLTFAIQCSRILKINLFVNNKPEPLQTDEIKMIKGELKHIRDKCNKL
LDKLDERQPQDPTSTTAADSSSGSKDIPKPVMESPRRPSPSPRMPPPTSVAGSKEFDPLS
TQRSVDDHQNKVMSSFGISGDTPVATTERPGTPDSVSSIGSSSGQRQAPQQPGGIPSQTG
TPVHQGQQPGMYGGSGSKIPPWQSPSPQSQGQPQGQPQVQPGQFPTQQAPGFPPSSSQPQ
QQQQPHFPGQATTSQPQSYPGAAPAPAPTSQTPNFPGTAPTSQPQSFPGGAPTPSSQPGY
GPSSTAQFGSYSQQGGPGQSFPGQPQQPQTQQMPYTQGQQGQPGQQQHQYGYTPQQQPQQ
PPSGPGSAPGPAPAGGNPYARQGPGYGTGYPRPSANYTQGYQ*
>TRINITY_DN61774_c2_g2::TRINITY_DN61774_c2_g2_i1::g.11194::m.11194 TRINITY_DN61774_c2_g2::TRINITY_DN61774_c2_g2_i1::g.11194  ORF type:complete len:214 (+) TRINITY_DN61774_c2_g2_i1:31-672(+)
MAKIIFVFILMSFVFDVIKAQTDTVGVWADGKKPKFCKKYDCAKYTVVSRFEDFEERLYD
ASTWLTTTVVSGSYKTARRTMFWRLFRYIRGNNEAGQKIDMTIPVTFKFTPKEGSTGEKT
FQSSFFVSPSAGALSAPKDQTVVVNNMAPFTVYVRVFGGFAKKYRDWADQAETLSQSLKR
EGLNYESNSFYTAGYDSPWTMVKRHNEVWMAKK*
>TRINITY_DN61774_c2_g2::TRINITY_DN61774_c2_g2_i2::g.11195::m.11195 TRINITY_DN61774_c2_g2::TRINITY_DN61774_c2_g2_i2::g.11195  ORF type:complete len:101 (+) TRINITY_DN61774_c2_g2_i2:31-333(+)
MAKIIFVFILMSFVFDVIKAQTDTVGVWADGKKPKFCKKYDCAKYTVVSRFEDFEERLYD
ASTWLTTTVVSGSYKTARRTMFWRLFRYIRGNNEAGKCSS*
>TRINITY_DN61774_c2_g3::TRINITY_DN61774_c2_g3_i2::g.11196::m.11196 TRINITY_DN61774_c2_g3::TRINITY_DN61774_c2_g3_i2::g.11196  ORF type:5prime_partial len:209 (+) TRINITY_DN61774_c2_g3_i2:2-628(+)
ILVFVLMSFACGVMCGTVNEDTWADGEKPAFCKKKDCPKYTVVSTFDDFEERQYAASTWI
TTTVVNRSYQTASFIAWFRLCRYTLGYNAAGQKIPGTTPVRIRVFFGPENTVEKKFTMAF
FVPSALGVLPDPKDSNIVIKYQNKVSAYVRVFEGFTTQLSNLKDQAKALGESLKREGFTY
RSTAFNVAKYDSPLTLFKRYNEVWYTKV*
>TRINITY_DN61776_c1_g1::TRINITY_DN61776_c1_g1_i1::g.11345::m.11345 TRINITY_DN61776_c1_g1::TRINITY_DN61776_c1_g1_i1::g.11345  ORF type:complete len:222 (+) TRINITY_DN61776_c1_g1_i1:78-743(+)
MSSSEEVSWISWFCGLRGNEFFCEVDEDYIQDKFNLTGLNEQVPHYRQALDMILDLEPDD
ELEDNPNQSDLIEQAAEMLYGLIHARYIMTNRGIAQMIEKWQQGDFGYCPRVYCENQPML
PIGLSDVPGEAMVKLYCPKCQDVYTPKSSRHHHTDGAYFGTGFPHMLFMVHPEYRPKRPA
NQFVPRLYGFKIHPLAYQLQYQAAANFKMPMRGLGHNNSKR*
>TRINITY_DN61776_c1_g1::TRINITY_DN61776_c1_g1_i2::g.11347::m.11347 TRINITY_DN61776_c1_g1::TRINITY_DN61776_c1_g1_i2::g.11347  ORF type:complete len:222 (+) TRINITY_DN61776_c1_g1_i2:78-743(+)
MSSSEEVSWISWFCGLRGNEFFCEVDEDYIQDKFNLTGLNEQVPHYRQALDMILDLEPDD
ELEDNPNQSDLIEQAAEMLYGLIHARYIMTNRGIAQMIEKWQQGDFGYCPRVYCENQPML
PIGLSDVPGEAMVKLYCPKCQDVYTPKSSRHHHTDGAYFGTGFPHMLFMVHPEYRPKRPA
NQFVPRLYGFKIHPLAYQLQYQAAANFKMPMRGLGHNNSKR*
>TRINITY_DN61776_c1_g1::TRINITY_DN61776_c1_g1_i3::g.11348::m.11348 TRINITY_DN61776_c1_g1::TRINITY_DN61776_c1_g1_i3::g.11348  ORF type:complete len:222 (+) TRINITY_DN61776_c1_g1_i3:78-743(+)
MSSSEEVSWISWFCGLRGNEFFCEVDEDYIQDKFNLTGLNEQVPHYRQALDMILDLEPDD
ELEDNPNQSDLIEQAAEMLYGLIHARYIMTNRGIAQMIEKWQQGDFGYCPRVYCENQPML
PIGLSDVPGEAMVKLYCPKCQDVYTPKSSRHHHTDGAYFGTGFPHMLFMVHPEYRPKRPA
NQFVPRLYGFKIHPLAYQLQYQAAANFKMPMRGLGHNNSKR*
>TRINITY_DN61776_c1_g1::TRINITY_DN61776_c1_g1_i4::g.11349::m.11349 TRINITY_DN61776_c1_g1::TRINITY_DN61776_c1_g1_i4::g.11349  ORF type:complete len:222 (+) TRINITY_DN61776_c1_g1_i4:78-743(+)
MSSSEEVSWISWFCGLRGNEFFCEVDEDYIQDKFNLTGLNEQVPHYRQALDMILDLEPDD
ELEDNPNQSDLIEQAAEMLYGLIHARYIMTNRGIAQMIEKWQQGDFGYCPRVYCENQPML
PIGLSDVPGEAMVKLYCPKCQDVYTPKSSRHHHTDGAYFGTGFPHMLFMVHPEYRPKRPA
NQFVPRLYGFKIHPLAYQLQYQAAANFKMPMRGLGHNNSKR*
>TRINITY_DN61776_c1_g1::TRINITY_DN61776_c1_g1_i5::g.11350::m.11350 TRINITY_DN61776_c1_g1::TRINITY_DN61776_c1_g1_i5::g.11350  ORF type:complete len:222 (+) TRINITY_DN61776_c1_g1_i5:78-743(+)
MSSSEEVSWISWFCGLRGNEFFCEVDEDYIQDKFNLTGLNEQVPHYRQALDMILDLEPDD
ELEDNPNQSDLIEQAAEMLYGLIHARYIMTNRGIAQMIEKWQQGDFGYCPRVYCENQPML
PIGLSDVPGEAMVKLYCPKCQDVYTPKSSRHHHTDGAYFGTGFPHMLFMVHPEYRPKRPA
NQFVPRLYGFKIHPLAYQLQYQAAANFKMPMRGLGHNNSKR*
>TRINITY_DN61776_c1_g1::TRINITY_DN61776_c1_g1_i6::g.11351::m.11351 TRINITY_DN61776_c1_g1::TRINITY_DN61776_c1_g1_i6::g.11351  ORF type:complete len:222 (+) TRINITY_DN61776_c1_g1_i6:78-743(+)
MSSSEEVSWISWFCGLRGNEFFCEVDEDYIQDKFNLTGLNEQVPHYRQALDMILDLEPDD
ELEDNPNQSDLIEQAAEMLYGLIHARYIMTNRGIAQMIEKWQQGDFGYCPRVYCENQPML
PIGLSDVPGEAMVKLYCPKCQDVYTPKSSRHHHTDGAYFGTGFPHMLFMVHPEYRPKRPA
NQFVPRLYGFKIHPLAYQLQYQAAANFKMPMRGLGHNNSKR*
>TRINITY_DN61776_c1_g2::TRINITY_DN61776_c1_g2_i1::g.11346::m.11346 TRINITY_DN61776_c1_g2::TRINITY_DN61776_c1_g2_i1::g.11346  ORF type:5prime_partial len:306 (+) TRINITY_DN61776_c1_g2_i1:3-920(+)
EVACTNENKLIPISFTLQQNKSMKRCEVCEKNPSKYRCPRCQLQTCCLECVNKHKTNTEC
NGQRDKTAYVAVKEFGDINLLSDYRFLEDAGRKKSNADRDELKRKHFKPNFLKELESQAS
KRKIDLRIMPYPMSRRKNNFTTYNRKSKCILWQIRWKFDQADLTLLDHRLLEDDSLGSIL
DKHVGVDADPIVKHKLRPYIQAGPDKWALFMRVENISQSRIRYHRLDLTKSVTDNLSNKC
VIEFPTIHVVLESCWTQYKTDDIPTADGDVVVNTESNVVDQDDKTDRPVTCTENEHLLEN
KMSCS*
>TRINITY_DN61777_c0_g1::TRINITY_DN61777_c0_g1_i1::g.11352::m.11352 TRINITY_DN61777_c0_g1::TRINITY_DN61777_c0_g1_i1::g.11352  ORF type:internal len:228 (+) TRINITY_DN61777_c0_g1_i1:1-681(+)
NVQSRHLSPEYHRKRVPRDNSPDDSPVFVARPPKNLEHVTSRHMDASYYEPKGEYVLEET
EEWPPQFKHRVPKRLENVQSRHLSPEYHRKRVPRDNSPDDSPVFVARPPKKLEHVQSRIM
DQRYFAERSNNEDKQEKYDTEFKARLPKKLEHVQSRILDPKKPKPVLEEEDVYQTNFKAK
PPKQLGHVGSRILDPSFYEPRSEYVYEKEEEFDTSFKAKLPRSLQHV
>TRINITY_DN61777_c0_g1::TRINITY_DN61777_c0_g1_i2::g.11354::m.11354 TRINITY_DN61777_c0_g1::TRINITY_DN61777_c0_g1_i2::g.11354  ORF type:complete len:503 (+) TRINITY_DN61777_c0_g1_i2:694-2202(+)
MMSRYDTEDEYESPKRLPPISEGLYQDNQESPTSSRRRNNTSPNTARKMTVSERLYDPDY
KKNRQIPKEPEPVYVREFKSKPPKNLEHVTSRHMDASYYEPKGEYVLEETEEWPPQFKHR
VPKRLENVQSRHLSPEYHRKRVPRDNSPDDSPVFVARPPKKLEHVQSRIMDQRYFAERSN
NEDKQEKYDTEFKARLPKKLEHVQSRILDPKKPKPVLEEEDVYQTNFKAKPPKQLGHVGS
RILDPSFYEPRSEYVYEKEEEFDTSFKAKLPRSLQHVDTRIYDERYYKKKIPPITSEDRV
VENMQTDFKAKLPRSMQHVQSRAFDPAYNKQLATPRNDSPVLELKSKGSFVLINVKKDAH
GNPIRSGYANRLTEEKMGDKNHFNQGRKDVYGKKNDIKGDKRSGREPENNKNNNGNGDET
PTEKPKRKPYKPPKKPKAEKIDRDFFDSWVMTPTHIVNDSEDMFYRNRQNVSQMWNSLAK
TIHKTVIENGDRVQAYDRAYYR*
>TRINITY_DN61777_c0_g1::TRINITY_DN61777_c0_g1_i3::g.11356::m.11356 TRINITY_DN61777_c0_g1::TRINITY_DN61777_c0_g1_i3::g.11356  ORF type:internal len:633 (+) TRINITY_DN61777_c0_g1_i3:3-1898(+)
QIVLSDEAKKRWIQIKKHNTKKDVLRKIISPKSEVKRLPGKKIPYKEIKNKERFNKLSLA
HIDRSKPVHRPGLTIRERRRLEQLGGVRGLDDQLVKTNQSVRKKVVLANKTVADTTTNKD
VAAEKTKQNTKNKSEPVVTTGDKDASSVKIKPNRNRKSEPDEIDDDDYDNYSYLSRNLTT
RETTDHSLDFTIEARSISMMSRYDTEDEYESPKRLPPISEGLYQDNQESPTSSRRRNNTS
PNTARKMTVSERLYDPDYKKNRQIPKEPEPVYVREFKSKPPKNLEHVTSRHMDASYYEPK
GEYVLEETEEWPPQFKHRVPKRLENVQSRHLSPEYHRKRVPRDNSPDDSPVFVARPPKKL
EHVQSRIMDQRYFAERSNNEDKQEKYDTEFKARLPKKLEHVQSRILDPKKPKPVLEEEDV
YQTNFKAKPPKQLGHVGSRILDPSFYEPRSEYVYEKEEEFDTSFKAKLPRSLQHVDTRIY
DERYYKKKIPPITSEDRVVENMQTDFKAKLPRSMQHVQSRAFDPAYNKQLATPRNDSPVL
ELKSKGSFVLINVKKDAHGNPIRSGYANRLTEEKMGDKNHFNQGRKDVYGKKNDIKGDKR
SGRVKFDLILFKINSTGIHSILLMSNTKKNTK
>TRINITY_DN61777_c0_g1::TRINITY_DN61777_c0_g1_i4::g.11358::m.11358 TRINITY_DN61777_c0_g1::TRINITY_DN61777_c0_g1_i4::g.11358  ORF type:3prime_partial len:435 (+) TRINITY_DN61777_c0_g1_i4:694-1995(+)
MMSRYDTEDEYESPKRLPPISEGLYQDNQESPTSSRRRNNTSPNTARKMTVSERLYDPDY
KKNRQIPKEPEPVYVREFKSKPPKNLEHVTSRHMDASYYEPKGEYVLEETEEWPPQFKHR
VPKRLENVQSRHLSPEYHRKRVPRDNSPDDSPVFVARPPKKLEHVQSRIMDQRYFAERSN
NEDKQEKYDTEFKARLPKKLEHVQSRILDPKKPKPVLEEEDVYQTNFKAKPPKQLGHVGS
RILDPSFYEPRSEYVYEKEEEFDTSFKAKLPRSLQHVDTRIYDERYYKKKIPPITSEDRV
VENMQTDFKAKLPRSMQHVQSRAFDPAYNKQLATPRNDSPVLELKSKGSFVLINVKKDAH
GNPIRSGYANRLTEEKMGDKNHFNQGRKDVYGKKNDIKGDKRSGRVKFDLILFKINSTGI
HSILLMSNTKKNTK
>TRINITY_DN61777_c0_g1::TRINITY_DN61777_c0_g1_i5::g.11360::m.11360 TRINITY_DN61777_c0_g1::TRINITY_DN61777_c0_g1_i5::g.11360  ORF type:5prime_partial len:701 (+) TRINITY_DN61777_c0_g1_i5:3-2105(+)
QIVLSDEAKKRWIQIKKHNTKKDVLRKIISPKSEVKRLPGKKIPYKEIKNKERFNKLSLA
HIDRSKPVHRPGLTIRERRRLEQLGGVRGLDDQLVKTNQSVRKKVVLANKTVADTTTNKD
VAAEKTKQNTKNKSEPVVTTGDKDASSVKIKPNRNRKSEPDEIDDDDYDNYSYLSRNLTT
RETTDHSLDFTIEARSISMMSRYDTEDEYESPKRLPPISEGLYQDNQESPTSSRRRNNTS
PNTARKMTVSERLYDPDYKKNRQIPKEPEPVYVREFKSKPPKNLEHVTSRHMDASYYEPK
GEYVLEETEEWPPQFKHRVPKRLENVQSRHLSPEYHRKRVPRDNSPDDSPVFVARPPKKL
EHVQSRIMDQRYFAERSNNEDKQEKYDTEFKARLPKKLEHVQSRILDPKKPKPVLEEEDV
YQTNFKAKPPKQLGHVGSRILDPSFYEPRSEYVYEKEEEFDTSFKAKLPRSLQHVDTRIY
DERYYKKKIPPITSEDRVVENMQTDFKAKLPRSMQHVQSRAFDPAYNKQLATPRNDSPVL
ELKSKGSFVLINVKKDAHGNPIRSGYANRLTEEKMGDKNHFNQGRKDVYGKKNDIKGDKR
SGREPENNKNNNGNGDETPTEKPKRKPYKPPKKPKAEKIDRDFFDSWVMTPTHIVNDSED
MFYRNRQNVSQMWNSLAKTIHKTVIENGDRVQAYDRAYYR*
>TRINITY_DN61778_c0_g1::TRINITY_DN61778_c0_g1_i12::g.11267::m.11267 TRINITY_DN61778_c0_g1::TRINITY_DN61778_c0_g1_i12::g.11267  ORF type:5prime_partial len:121 (+) TRINITY_DN61778_c0_g1_i12:3-365(+)
QGEDHSTKGSKMKNLCVLLVVLFGLAAIECHKYHGYGRMHGGLYGGYGYGRGYGGMYGGY
GHGRMYGGYGSSFGYGGLHGGYGGYGSLYGGYGHMYGGYGGYGRMYGGYGGYGRHGYKKY
*
>TRINITY_DN61778_c0_g1::TRINITY_DN61778_c0_g1_i13::g.11269::m.11269 TRINITY_DN61778_c0_g1::TRINITY_DN61778_c0_g1_i13::g.11269  ORF type:internal len:128 (+) TRINITY_DN61778_c0_g1_i13:3-383(+)
VVLFGLAAIECHKYHGYGRMHGGLYGGYGYGRGYGGMYGGYGHGGMYGGYGSGLGYGGMH
GGYGGYGSLYGGYKRIYGGYGGYGRMYGGYGGYGMNYGGYGFPYRRHGYGSGFGYRGMHS
GYGGYGS
>TRINITY_DN61778_c0_g1::TRINITY_DN61778_c0_g1_i2::g.11262::m.11262 TRINITY_DN61778_c0_g1::TRINITY_DN61778_c0_g1_i2::g.11262  ORF type:5prime_partial len:121 (+) TRINITY_DN61778_c0_g1_i2:3-365(+)
QGEDHSTKGSKMKNLCVLLVVLFGLAAIECHKYHGYGRMYGGLSGGYGYGRGNGGMYGGY
GHGGMYGGYGSGFGYRGMHSGYGGYGSLYGGYGHMYGGYGGYGRMYGGYGGYGRHGYKKY
*
>TRINITY_DN61778_c0_g1::TRINITY_DN61778_c0_g1_i3::g.11264::m.11264 TRINITY_DN61778_c0_g1::TRINITY_DN61778_c0_g1_i3::g.11264  ORF type:5prime_partial len:113 (+) TRINITY_DN61778_c0_g1_i3:3-341(+)
VVLFGLAAIECHKYHGYGRMHGGLYGGYGYGRGYGGMYGGYGHGGMYGGYGSGLGYGGMH
GGYGGYGSLYGGYKRIYGGYGGYGRMYGGYGGYGMNYGGYGFPYRRHGYKKY*
>TRINITY_DN61778_c0_g3::TRINITY_DN61778_c0_g3_i1::g.11265::m.11265 TRINITY_DN61778_c0_g3::TRINITY_DN61778_c0_g3_i1::g.11265  ORF type:internal len:133 (+) TRINITY_DN61778_c0_g3_i1:2-397(+)
CTPRGRSLNKGSKMKNLCVLLIVLAGLAAIECVKYHGYGRMYGGLYGGLGYGRGYGGLYG
GYGRGYGGMYGGYGRGYGGLYGGYGYGGMYGGYGSGLGYGGLHGGYGGYGSLYGGYGRMY
GGYGGYGMNYGG
>TRINITY_DN61778_c0_g3::TRINITY_DN61778_c0_g3_i2::g.11266::m.11266 TRINITY_DN61778_c0_g3::TRINITY_DN61778_c0_g3_i2::g.11266  ORF type:internal len:104 (+) TRINITY_DN61778_c0_g3_i2:3-311(+)
AVTNIVYIRRYHLATSFTLYLPSCTRRGRSLNKGSKMKNLCVLLIVLAGLAAIECVKYHG
YGRMYGGLYRGLGYGRGYGGLYGGYGYGGMYGGYGSGLGYGGL
>TRINITY_DN61778_c0_g3::TRINITY_DN61778_c0_g3_i5::g.11270::m.11270 TRINITY_DN61778_c0_g3::TRINITY_DN61778_c0_g3_i5::g.11270  ORF type:internal len:107 (+) TRINITY_DN61778_c0_g3_i5:2-319(+)
CTPRGRSLNKGSKMKNLCVLLIVLAGLAAIECVKYHGYGRMYGGLYGGLGYGRGYGGLYG
GYGRGNGGMYGGYGRGYGGLYGGYGYGGKYGGYGSGLGYGGLHGGY
>TRINITY_DN61779_c0_g1::TRINITY_DN61779_c0_g1_i2::g.11249::m.11249 TRINITY_DN61779_c0_g1::TRINITY_DN61779_c0_g1_i2::g.11249  ORF type:internal len:328 (+) TRINITY_DN61779_c0_g1_i2:2-982(+)
IDVTSAKLERSASKQEIKTNSENTQTHNKTLNLTLWDFCGHSFYLFPHYMFFEQPAIAIL
TFNMFKYKSELFHDMIGSWFDWMIAKTNKLCVLLVGTHSDKMKKEKIKTVCDEVKSKLSA
HAERQRQIVQKRIDVITDKPHISQTLSSQLNSYSSLLQEKFIVQSEVIVTSAANNTGYET
IRASIELLSNDSKQFPNVLRPIPTFWLDVETYTEEKGNSMIVPIMKFDAYKEEIGQKFGM
KHLLNTIVQYLHETGKVLWFSNNSALKGLIILRPAWFFDIFRSLFRHDLKEKLDIEVEDS
FKTIGITQTRYDQLKEEFLKEGILDRD
>TRINITY_DN61779_c0_g1::TRINITY_DN61779_c0_g1_i3::g.11250::m.11250 TRINITY_DN61779_c0_g1::TRINITY_DN61779_c0_g1_i3::g.11250  ORF type:5prime_partial len:601 (+) TRINITY_DN61779_c0_g1_i3:2-1804(+)
IDVTSAKLERSASKQEIKTNSENTQTHNKTLNLTLWDFCGHSFYLFPHYMFFEQPAIAIL
TFNMFKYKSELFHDMIGSWFDWMIAKTNKLCVLLVGTHSDKMKKEKIKTVCDEVKSKLSA
HAERQRQIVQKRIDVITDKPHISQTLSSQLNSYSSLLQEKFIVQSEVIVTSAANNTGYET
IRASIELLSNDSKQFPNVLRPIPTFWLDVETYTEEKGNSMIVPIMKFDAYKEEIGQKFGM
KHLLNTIVQYLHETGKVLWFSNNSALKGLIILRPAWFFDIFRSLFRHDLKEKLDIEVEDS
FKTIVFEDPDAGITQTRYDQLKEEFLKEGILDRDLLKCMFSGLLPLETNGPFYEVINVLL
NNLDLGYLVSKRPRGDSDYNLDPDPESMYSTKYLMPWFRQVGEPECVQKVWEPHAEKRKL
TGVCRFPKYMPPGLFEMLSVRAHRKEHKFRFLSHWENGFHARHKEENLQVIFSYFKHDDS
NGTTLKFEMRDDGDPNVDEVPASTMWLVLLPVLMEFEELLHSYTGVLVERLMECPNCRQL
SFLGEWLTPKETQGMGTRACEECMEDIDTAFLVQPREKKRVDISFIRQRIHSAREQKSQM
*
>TRINITY_DN61779_c0_g1::TRINITY_DN61779_c0_g1_i4::g.11251::m.11251 TRINITY_DN61779_c0_g1::TRINITY_DN61779_c0_g1_i4::g.11251  ORF type:5prime_partial len:601 (+) TRINITY_DN61779_c0_g1_i4:2-1804(+)
IDVTSAKLERSASKQEIKTNSENTQTHNKTLNLTLWDFCGHSFYLFPHYMFFEQPAIAIL
TFNMFKYKSELFHDMIGSWFDWMIAKTNKLCVLLVGTHSDKMKKEKIKTVCDEVKSKLSA
HAERQRQIVQKRIDVITDKPHISQTLSSQLNSYSSLLQEKFIVQSEVIVTSAANNTGYET
IRASIELLSNDSKQFPNVLRPIPTFWLDVETYTEEKGNSMIVPIMKFDAYKEEIGQKFGM
KHLLNTIVQYLHETGKVLWFSNNSALKGLIILRPAWFFDIFRSLFRHDLKEKLDIEVEDS
FKTIVFEDPDAGITQTRYDQLKEEFLKEGILDRDLLKCMFSGLLPLETNGPFYEVINVLL
NNLDLGYLVSKRPRGDSDYNLDPDPESMYSTKYLMPWFRQVGEPECVQKVWEPHAEKRKL
TGVCRFPKYMPPGLFEMLSVRAHRKEHKFRFLSHWENGFHARHKEENLQVIFSYFKHDDS
NGTTLKFEMRDDGDPNVDEVPASTMWLVLLPVLMEFEELLHSYTGVLVERLMECPNCRQL
SFLGEWLTPKETQGMGTRACEECMEDIDTAFLVQPREKKRVDISFIRQRIHSAREQKSQM
*
>TRINITY_DN61779_c0_g1::TRINITY_DN61779_c0_g1_i5::g.11253::m.11253 TRINITY_DN61779_c0_g1::TRINITY_DN61779_c0_g1_i5::g.11253  ORF type:5prime_partial len:719 (+) TRINITY_DN61779_c0_g1_i5:2-2158(+)
IDVTSAKLERSASKQEIKTNSENTQTHNKTLNLTLWDFCGHSFYLFPHYMFFEQPAIAIL
TFNMFKYKSELFHDMIGSWFDWMIAKTNKLCVLLVGTHSDKMKKEKIKTVCDEVKSKLSA
HAERQRQIVQKRIDVITDKPHISQTLSSQLNSYSSLLQEKFIVQSEVIVTSAANNTGYET
IRASIELLSNDSKQFPNVLRPIPTFWLDVETYTEEKGNSMIVPIMKFDAYKEEIGQKFGM
KHLLNTIVQYLHETGKVLWFSNNSALKGLIILRPAWFFDIFRSLFRHDLKEKLDIEVEDS
FKTIVFEDPDAGITQTRYDQLKEEFLKEGILDRDLLKCMFSGLLPLETNGPFYEVINVLL
NNLDLGYLVSKRPRGDSDYNLDPDPESMYSTKYLMPWFRQVGEPECVQKVWEPHAEKRKL
TGVCRFPKYMPPGLFEMLSVRAHRKEHKFRFLSHWENGFHARHKEENLQVIFSYFKHDDS
NGTTLKFEMRDDGDPNVDEVPASTMWLVLLPVLMEFEELLHSYTGVLVERLMECPNCRQL
SFLGEWLTPKETQGMGTRACEECMEDIDTAFLVQPREKKRDDVRLNLARMRNHRRDALQT
NNNNGEVVKAPVRQGRRAAVMPMDSLMMARPSISTLGDGNVGSDDEDDDDNKPSESAGFS
LLPGLAGFMPTDLPPFLTGMRGSDDEEDEGSQVDDERSQVNGEPNPSPEADTNNNEAM*
>TRINITY_DN61780_c6_g2::TRINITY_DN61780_c6_g2_i1::g.11301::m.11301 TRINITY_DN61780_c6_g2::TRINITY_DN61780_c6_g2_i1::g.11301  ORF type:5prime_partial len:274 (+) TRINITY_DN61780_c6_g2_i1:2-823(+)
VVHTLIEDNGYKGVFLPEFKPVDQINKCSLETRLVTHFDHVTFACDVGESDNILEWYARC
FGMRRFVINKDDNEDNGFVIDTEDIGLRLKAFEYWKCAETGLSSGSHPESIKFVIAEALP
NQGPNQIGTFLHDHGGSGIQHIGLHTNNIISTVAELKQNGVEFAEPPYTYYTEVGKFQEI
CDIGQDVDILRENGILVDAEADIEEANSQSQDNSDIRYLLQKFTKPLFVKNTFFLEVIQR
VGARGFGSGNITALWRSVQAYMSGKKKEKTGNS*
>TRINITY_DN61780_c6_g3::TRINITY_DN61780_c6_g3_i1::g.11302::m.11302 TRINITY_DN61780_c6_g3::TRINITY_DN61780_c6_g3_i1::g.11302  ORF type:3prime_partial len:137 (+) TRINITY_DN61780_c6_g3_i1:94-501(+)
MEDCCVHHVEIGVRNGEEFQRRFIQQYNFSLCATRCNDRVKQWVLQSGNATVLLTEPASK
DLNVSVSSDMYCFGWLPDDTPVSCENDSVFNVALKVKDLKVCVDKLTRSNVHILRDSKTL
CDEYGKISFAVVKSCI
>TRINITY_DN61784_c0_g1::TRINITY_DN61784_c0_g1_i1::g.11258::m.11258 TRINITY_DN61784_c0_g1::TRINITY_DN61784_c0_g1_i1::g.11258  ORF type:3prime_partial len:127 (+) TRINITY_DN61784_c0_g1_i1:71-448(+)
MKWLIATLVGAVALFYVIDTGIAVKCYECNSYFQQDCADFFDNRTFNLVQCDPDVTMCRK
LVQEVYYNDEWNLRYVRQCAKSGDVGGDEGRECMERTGTCDMSVSVQNLETLGEMKVASV
WNVLEP
>TRINITY_DN61784_c0_g1::TRINITY_DN61784_c0_g1_i2::g.11259::m.11259 TRINITY_DN61784_c0_g1::TRINITY_DN61784_c0_g1_i2::g.11259  ORF type:complete len:144 (+) TRINITY_DN61784_c0_g1_i2:71-502(+)
MKWLIATLVGAVALFYVIDTGIAVKCYECNSYFQQDCADFFDNRTFNLVQCDPDVTMCRK
LVQEVYYNDEWNLRYVRQCAKSGDVGGDEGRECMERTGTYRVKMRYCHCDNQDGCNSAES
VNVPMLMMILPALTTIGLLFRKL*
>TRINITY_DN61785_c0_g1::TRINITY_DN61785_c0_g1_i1::g.11255::m.11255 TRINITY_DN61785_c0_g1::TRINITY_DN61785_c0_g1_i1::g.11255  ORF type:complete len:159 (+) TRINITY_DN61785_c0_g1_i1:132-608(+)
MSDRCPRCTKPVYFAEQMLALGKKYHKLCLKCAECNKLLDSYSCTNHEDEIYCKACYGKK
FGPKGYGFAGGAGGLSMDTGKPYEVTRGNVSTYHQAQAAPTLERNGGGGKWGGGDACPRC
QKTVYFAEECRAVGKKWHKMCLSCGIGVGPFTRLLYGV*
>TRINITY_DN61787_c7_g2::TRINITY_DN61787_c7_g2_i3::g.11236::m.11236 TRINITY_DN61787_c7_g2::TRINITY_DN61787_c7_g2_i3::g.11236  ORF type:complete len:333 (+) TRINITY_DN61787_c7_g2_i3:122-1120(+)
MASTLAGKVCIVTGATRGIGKGIALQLAEKGATVYITGRTLDPVKGSKVGGSLRETANEI
ESRGGRCIPVQCDHSKDSDIEGLFERVKRENDGQLDILVNNAYSAVNAIFSQMGMKFWEQ
PTTMWDDVNNVGLRNHYICSVFAARLMVPRKQGLIVNISSGGGLRYLFNVAYGIGKEACD
RMAADCGFELRKNNVAYVSLWPGAVGTETVLTTLRESAKKSNEEGFNSKSTGMDPKTSME
VFEKGETTEFAGQCIASLATDPNIMKKSGKIVMTCDLAREYSLTDKDGHAPTEMRQINVF
LKRQGYVRTAWFIPNFIKIPTWMLAMAGNKFY*
>TRINITY_DN61788_c2_g1::TRINITY_DN61788_c2_g1_i1::g.11178::m.11178 TRINITY_DN61788_c2_g1::TRINITY_DN61788_c2_g1_i1::g.11178  ORF type:complete len:139 (+) TRINITY_DN61788_c2_g1_i1:29-445(+)
MKQKLISILLISFTLISVIECQTRCYICNTAGGLHSDKCGDEFRLTSIDGTTCYGTCVKA
RGRRDEGGRSVVEIDRGCVIHQVEEGCGKEDYNGMSGADVCYCNENLCNHANNINTSCLS
WILTSLLFLLMTFWCGQL*
>TRINITY_DN61788_c7_g1::TRINITY_DN61788_c7_g1_i1::g.11179::m.11179 TRINITY_DN61788_c7_g1::TRINITY_DN61788_c7_g1_i1::g.11179  ORF type:complete len:232 (+) TRINITY_DN61788_c7_g1_i1:171-866(+)
MPSYNRGMSVTEDEKDIIERRKGVKFKGQTYDRVLPMKASVKLPVIIFGPKFVVNALISL
ISTETPASFLADTSDYTNTPDADFSDLYRQDVHIVRRARIDMLSQKSVQRIILFVNVSAV
ISPLVYRDMFGEEFEMEISADIIDQCSKLKQKLEENGQNFEELNLPEQNNKKCLLKSFKS
CVKSQQERVLWLSSKEMDSQVADTYSKYLGHDCDLTDIMTCIQRAQSFDQS*
>TRINITY_DN61789_c0_g1::TRINITY_DN61789_c0_g1_i2::g.11216::m.11216 TRINITY_DN61789_c0_g1::TRINITY_DN61789_c0_g1_i2::g.11216  ORF type:5prime_partial len:104 (+) TRINITY_DN61789_c0_g1_i2:2-313(+)
TTTTKPEPLSCSNTLDNCEEYGGTTICTSSAYEAWAKSHCRKYCGFCSNVHTVTGVTLQN
NQTCPDWILPNECTLVSYAGSCCPLPKCPDGYTLTAKSPLDTN*
>TRINITY_DN61789_c0_g1::TRINITY_DN61789_c0_g1_i3::g.11217::m.11217 TRINITY_DN61789_c0_g1::TRINITY_DN61789_c0_g1_i3::g.11217  ORF type:5prime_partial len:104 (+) TRINITY_DN61789_c0_g1_i3:2-313(+)
TTTTKPEPLSCSNTLDNCEEYGGTTICTSSAYEAWAKSHCRKYCGFCSNVHTVTGVTLQN
NQTCPDWILPNECTLVSYAGSCCPLPKCPDGYTLTAKSPLDTN*
>TRINITY_DN61789_c0_g2::TRINITY_DN61789_c0_g2_i1::g.11214::m.11214 TRINITY_DN61789_c0_g2::TRINITY_DN61789_c0_g2_i1::g.11214  ORF type:5prime_partial len:383 (+) TRINITY_DN61789_c0_g2_i1:2-1150(+)
ISTTPLSCVAKVADIVFLVDASGSVGADNFDTMKQFIKQTIGQLDIGTMFTRVGLITFSN
NAVLEFGLSKYNTTSELDNAIDAISYAAGGTNTGAALEILRKNAYSGELSTNPNVAIVIT
DGFSRDKTATKQQARLAKDTGIKLIAIGIGSGTDSQELTDIASVDENSQQSLVYQVGDFA
ALQSLNSVVAHVACNVALNQTVLTKPPTVATSPSPTSDCFNAVDNCEKYGSDICYDYRPW
AMAHCSLHCGFCDGPSTTQSPCKDYIDNCYSYGTYICTEVSLVAWTKNNCPKYCGFCGNG
VLPTDPATTTTTKPEPLSCSNTLDNCEEYGGTTICTSSAYEAWAKSHCRKYCGFCSNVHT
VTGVTLQNNDNKTRAFIMFKHA*
>TRINITY_DN61789_c0_g2::TRINITY_DN61789_c0_g2_i2::g.11215::m.11215 TRINITY_DN61789_c0_g2::TRINITY_DN61789_c0_g2_i2::g.11215  ORF type:internal len:144 (+) TRINITY_DN61789_c0_g2_i2:2-430(+)
VYQVGDFAALQSLNSVVAHVACNVALNQTVLTKPPTVATSPSPTSNCFNAVDNCEKYGSD
ICYDYRPWAMAHCSLHCGFCDGPSTTPTPCQDSINNCYSYGTYICTEVSLVAWTKNNCPK
YCGFCGNGVRPTDPPATTTKEPA
>TRINITY_DN6178_c0_g1::TRINITY_DN6178_c0_g1_i1::g.28476::m.28476 TRINITY_DN6178_c0_g1::TRINITY_DN6178_c0_g1_i1::g.28476  ORF type:complete len:140 (+) TRINITY_DN6178_c0_g1_i1:25-420(+)
MGQGCANELHLYHGTKPELVDIIAQDNFDFRIAGSRVGALYGDGSYFATTAKYSDLYASS
DQSGHKIMFVAKVLTGKSCLGQPGLKRPPEVDPDDYKKGMYHSTVNNIMNPTIYCVFDKN
QYYPEYLIEYR*
>TRINITY_DN61790_c0_g2::TRINITY_DN61790_c0_g2_i1::g.11282::m.11282 TRINITY_DN61790_c0_g2::TRINITY_DN61790_c0_g2_i1::g.11282  ORF type:5prime_partial len:167 (+) TRINITY_DN61790_c0_g2_i1:1-501(+)
VSNQIGYNLLWRSAEHEILPICKEKDIAVLAYSPLQQGLLSGNYMTVDDVPMGRRRGKLF
SMKSCEVARHGQPGCEDEVFESLRNMKELCAKADVPMAKAALSWVLQQDTKPIVIVGCRT
VEQVVDNYNVVKLSDDLVNKLSVATDPVKAKVGTMLDQWATPDRCE*
>TRINITY_DN61791_c0_g1::TRINITY_DN61791_c0_g1_i2::g.11308::m.11308 TRINITY_DN61791_c0_g1::TRINITY_DN61791_c0_g1_i2::g.11308  ORF type:complete len:217 (+) TRINITY_DN61791_c0_g1_i2:142-792(+)
MAEQQVVPTFKLVLVGDGGVGKTTFVKRHVTGEFEKRYVATLGVEVHPLQFHTNRGQIVF
NVWDTAGQEKFGGLRDGYYIQGQCAIIMFDVTSRVTYKNVPNWHRDLVRVCENIPIVLCG
NKVDIKDRKVKAKAIVFHRKKNLQYYDISAKSNYNFEKPFLWLARKLVGDANLEFVAMPA
LAPPEVRMDPEIARQNEAELQQAVNVALPDDDEDCL*
>TRINITY_DN61792_c8_g1::TRINITY_DN61792_c8_g1_i1::g.11139::m.11139 TRINITY_DN61792_c8_g1::TRINITY_DN61792_c8_g1_i1::g.11139  ORF type:5prime_partial len:122 (+) TRINITY_DN61792_c8_g1_i1:2-367(+)
LDYSSEDSIKCMEELKILSIYERVFLRKAKFMYKISNDLTPVYINEMFKPRGQNENLPAL
PHISPKDFVMPRPYKEIFKQSPSYSGPIIWNNLSNHLKQLDSLNSFHNNCVKWMKSNKLT
S*
>TRINITY_DN61793_c1_g1::TRINITY_DN61793_c1_g1_i1::g.11173::m.11173 TRINITY_DN61793_c1_g1::TRINITY_DN61793_c1_g1_i1::g.11173  ORF type:5prime_partial len:113 (+) TRINITY_DN61793_c1_g1_i1:3-341(+)
EIRMQQLKGVQESLPKRAHGHGIGRHSSEEIQKIGCDDVQAISDFLGDKKYMMGDQPTLI
DCVIFGILSQVVYVPMGFPQRKYILEKCQNIVQLMTRLKETYWKNWEEQCKM*
>TRINITY_DN61793_c1_g2::TRINITY_DN61793_c1_g2_i1::g.11174::m.11174 TRINITY_DN61793_c1_g2::TRINITY_DN61793_c1_g2_i1::g.11174  ORF type:5prime_partial len:142 (+) TRINITY_DN61793_c1_g2_i1:3-428(+)
IKTIQRTSTTSTSSSPTTTITIIIGVEILYRYIGSQISTIYRLLFQKNNIMKYFKKLSLK
QIKFDSIYFHLIRIHSVQKQYYTIQNIILPKLISIPENSRPSGIYTKCLFRTFDLNYNLR
VFICTFNLLSMSEVRIIYNVY*
>TRINITY_DN61793_c1_g2::TRINITY_DN61793_c1_g2_i3::g.11175::m.11175 TRINITY_DN61793_c1_g2::TRINITY_DN61793_c1_g2_i3::g.11175  ORF type:5prime_partial len:142 (+) TRINITY_DN61793_c1_g2_i3:3-428(+)
IKTIQRTSTTSTSSSPTTTITIIIGVEILYRYIGSQISTIYRLLFQKNNIMKYFKKLSLK
QIKFDSIYFHLIRIHSVQKQYYTIQNIILPKLISIPENSRPSGIYTKCLFRTFDLNYNLR
VFICTFNLLSMSEVRIIYNVY*
>TRINITY_DN61793_c1_g2::TRINITY_DN61793_c1_g2_i5::g.11176::m.11176 TRINITY_DN61793_c1_g2::TRINITY_DN61793_c1_g2_i5::g.11176  ORF type:5prime_partial len:142 (+) TRINITY_DN61793_c1_g2_i5:3-428(+)
IKTIQRTSTTSTSSSPTTTITIIIGVEILYRYIGSQISTIYRLLFQKNNIMKYFKKLSLK
QIKFDSIYFHLIRIHSVQKQYYTIQNIILPKLISIPENSRPSGIYTKCLFRTFDLNYNLR
VFICTFNLLSMSEVRIIYNVY*
>TRINITY_DN61794_c0_g1::TRINITY_DN61794_c0_g1_i1::g.11140::m.11140 TRINITY_DN61794_c0_g1::TRINITY_DN61794_c0_g1_i1::g.11140  ORF type:complete len:805 (+) TRINITY_DN61794_c0_g1_i1:98-2416(+)
MDTNNLSETQAGEETQERSRTNSEASETDEQEEVQKTEQPNEESAETKNTEPEENGVKVN
GTSDVNENGMTEEEAVHFAEMNNVRQKFESGVVSENEPTPRKISVRDEYDQAGGEYESTP
VENPDVVRETDAKGEDLPEVGTAKSLVSKFKSISEEKAQPVASSKRVSPPRDVGKVEYES
QPAERLEQYEGKSEEGVFESNPAAQEDVVRSGDRLDDVKPEEGSTKNILNKFKEKQSEPT
TVRSQEKRELTPDRSGKVEYVSEPTGQSIVHEEAKSDTGVFENTPKEEEDVVRSGDRAEE
VLPELGTTKNILSKFKQYESEFENRPPPSPKREITPDRSGKVEYVSEPRGFLEKYEQRED
AGVFESQPVIPEEVVRSEDVSEDVKPEAGSAKKAMEMFKEIQKQSSSPVHKSGKEFTPPR
ETSPGKTVAGVVENNPEQRPDVVRSGDTLEDAVPEQGSARNILNKFKEIQSGSGSNSPSK
QQKEFTPPPEAGVYENTPSEHLVVETRQSESGVLESTPAKSLADVARERDSVTPESEIPE
SGMAKNLVSKFRQLETSAKASKSPSPRFKEFTPPRDSRGPLSPKSPAGATNGVHPSELPG
QYQQQDKPGVFENQPEVNEGVVREADTDWSEGMPKANTTMSMLEKFKSMQQKAQEEQATP
PPVSRKEVTKKKEKGMFRVVQTEKCAACQKTVYAMEKLEMNGHIYHRNCFKCSHCSARLT
PKTFSMNEGVIYCTNHFKQLFARKGNYDEGFGRQQYKKKWQGEKPEGATATS*
>TRINITY_DN61794_c0_g1::TRINITY_DN61794_c0_g1_i10::g.11157::m.11157 TRINITY_DN61794_c0_g1::TRINITY_DN61794_c0_g1_i10::g.11157  ORF type:complete len:814 (+) TRINITY_DN61794_c0_g1_i10:98-2443(+)
MDTNNLSETQAGEETQERSRTNSEASETDEQEEVQKTEQPNEESAETKNTEPEENGVKVN
GTSDVNENGMTEEEAVRDPNIIRETREKEEVHFAEMNNVRQKFESGVVSENEPTPRKISV
RDEYDQAGGEYESTPVENPDVVRETDAKGEDLPEVGTAKSLVSKFKSISEEKAQPVASSK
RVSPPRDVGKVEYESQPAERLEQYEGKSEEGVFESNPAAQEDVVRSGDRLDDVKPEEGST
KNILNKFKEKQSEPTTVRSQEKRELTPDRSGKVEYVSEPTGQSIVHEEAKSDTGVFENTP
KEEEDVVRSGDRAEEVLPELGTTKNILSKFKQYESEFENRPPPSPKREITPDRSGKVEYV
SEPRGFLEKYEQREDAGVFESQPVIPEEVVRSEDVSEDVKPEAGSAKKAMEMFKEIQKQS
SSPVHKSGKEFTPPRETSPGKTVAGVVENNPEQRPDVVRSGDTLEDAVPEQGSARNILNK
FKEIQSGSGSNSPSKQQKEFTPPPEAGVYENTPSEHLVVETRQSESGVLESTPAKSLADV
ARERDSVTPESEIPESGMAKNLVSKFRQLETSAKASKSPSPRFKEFTPPRDSRGPLSPKS
PAGATNGVHPSELPGQYQQQDKPGVFENQPEVNEGVVREADTDWSEGMPKANTTMSMLEK
FKSMQQKAQEEQATPPPVSRKEKGMFRVVQTEKCAACQKTVYAMEKLEMNGHIYHRNCFK
CSHCSARLTPKTFSMNEGVIYCTNHFKQLFARKGNYDEGFGRQQYKKKWQGEKPEGATAT
S*
>TRINITY_DN61794_c0_g1::TRINITY_DN61794_c0_g1_i11::g.11159::m.11159 TRINITY_DN61794_c0_g1::TRINITY_DN61794_c0_g1_i11::g.11159  ORF type:5prime_partial len:287 (+) TRINITY_DN61794_c0_g1_i11:1-861(+)
EKIDVDDGGVSEEKIDDGVVDVAVENGFQEETDEEPSEPKVENVKVDVVEENDKDDMIEE
NCHVDIVEENGHVDIVEENGHVDSVEENGNLDIVEVNGQIEEENVQSIENDKEMNVPNEN
AEEKQVESVEENINLKKVDVVVEEKKKMFEDLSDVNKENVGKSNEHNNNSGKIQSSIAKF
GAPVKKEKGMFRVVQTEKCAACQKTVYAMEKLEMNGHIYHRNCFKCSHCSARLTPKTFSM
NEGVIYCTNHFKQLFARKGNYDEGFGRQQYKKKWQGEKAEGATATS*
>TRINITY_DN61794_c0_g1::TRINITY_DN61794_c0_g1_i12::g.11160::m.11160 TRINITY_DN61794_c0_g1::TRINITY_DN61794_c0_g1_i12::g.11160  ORF type:complete len:820 (+) TRINITY_DN61794_c0_g1_i12:98-2461(+)
MDTNNLSETQAGEETQERSRTNSEASETDEQEEVQKTEQPNEESAETKNTEPEENGVKVN
GTSDVNENGMTEEEAVRDPNIIRETREKEEVHFAEMNNVRQKFESGVVSENEPTPRKISV
RDEYDQAGGEYESTPVENPDVVRETDAKGEDLPEVGTAKSLVSKFKSISEEKAQPVASSK
RVSPPRDVGKVEYESQPAERLEQYEGKSEEGVFESNPAAQEDVVRSGDRLDDVKPEEGST
KNILNKFKEKQSEPTTVRSQEKRELTPDRSGKVEYVSEPTGQSIVHEEAKSDTGVFENTP
KEEEDVVRSGDRAEEVLPELGTTKNILSKFKQYESEFENRPPPSPKREITPDRSGKVEYV
SEPRGFLEKYEQREDAGVFESQPVIPEEVVRSEDVSEDVKPEAGSAKKAMEMFKEIQKQS
SSPVHKSGKEFTPPRETSPGKTVAGVVENNPEQRPDVVRSGDTLEDAVPEQGSARNILNK
FKEIQSGSGSNSPSKQQKEFTPPPEAGVYENTPSEHLVVETRQSESGVLESTPAKSLADV
ARERDSVTPESEIPESGMAKNLVSKFRQLETSAKASKSPSPRFKEFTPPRDSRGPLSPKS
PAGATNGVHPSELPGQYQQQDKPGVFENQPEVNEGVVREADTDWSEGMPKANTTMSMLEK
FKSMQQKAQEEQATPPPVSRKEVTKKKEKGMFRVVQTEKCAACQKTVYAMEKLEMNGHIY
HRNCFKCSHCSARLTPKTFSMNEGVIYCTNHFKQLFARKGNYDEGFGRQQYKKKWQGEKP
EGATATS*
>TRINITY_DN61794_c0_g1::TRINITY_DN61794_c0_g1_i13::g.11162::m.11162 TRINITY_DN61794_c0_g1::TRINITY_DN61794_c0_g1_i13::g.11162  ORF type:complete len:799 (+) TRINITY_DN61794_c0_g1_i13:98-2398(+)
MDTNNLSETQAGEETQERSRTNSEASETDEQEEVQKTEQPNEESAETKNTEPEENGVKVN
GTSDVNENGMTEEEAVHFAEMNNVRQKFESGVVSENEPTPRKISVRDEYDQAGGEYESTP
VENPDVVRETDAKGEDLPEVGTAKSLVSKFKSISEEKAQPVASSKRVSPPRDVGKVEYES
QPAERLEQYEGKSEEGVFESNPAAQEDVVRSGDRLDDVKPEEGSTKNILNKFKEKQSEPT
TVRSQEKRELTPDRSGKVEYVSEPTGQSIVHEEAKSDTGVFENTPKEEEDVVRSGDRAEE
VLPELGTTKNILSKFKQYESEFENRPPPSPKREITPDRSGKVEYVSEPRGFLEKYEQRED
AGVFESQPVIPEEVVRSEDVSEDVKPEAGSAKKAMEMFKEIQKQSSSPVHKSGKEFTPPR
ETSPGKTVAGVVENNPEQRPDVVRSGDTLEDAVPEQGSARNILNKFKEIQSGSGSNSPSK
QQKEFTPPPEAGVYENTPSEHLVVETRQSESGVLESTPAKSLADVARERDSVTPESEIPE
SGMAKNLVSKFRQLETSAKASKSPSPRFKEFTPPRDSRGPLSPKSPAGATNGVHPSELPG
QYQQQDKPGVFENQPEVNEGVVREADTDWSEGMPKANTTMSMLEKFKSMQQKAQEEQATP
PPVSRKEKGMFRVVQTEKCAACQKTVYAMEKLEMNGHIYHRNCFKCSHCSARLTPKTFSM
NEGVIYCTNHFKQLFARKGNYDEGFGRQQYKKKWQGEKPEGATATS*
>TRINITY_DN61794_c0_g1::TRINITY_DN61794_c0_g1_i14::g.11164::m.11164 TRINITY_DN61794_c0_g1::TRINITY_DN61794_c0_g1_i14::g.11164  ORF type:complete len:805 (+) TRINITY_DN61794_c0_g1_i14:98-2416(+)
MDTNNLSETQAGEETQERSRTNSEASETDEQEEVQKTEQPNEESAETKNTEPEENGVKVN
GTSDVNENGMTEEEAVHFAEMNNVRQKFESGVVSENEPTPRKISVRDEYDQAGGEYESTP
VENPDVVRETDAKGEDLPEVGTAKSLVSKFKSISEEKAQPVASSKRVSPPRDVGKVEYES
QPAERLEQYEGKSEEGVFESNPAAQEDVVRSGDRLDDVKPEEGSTKNILNKFKEKQSEPT
TVRSQEKRELTPDRSGKVEYVSEPTGQSIVHEEAKSDTGVFENTPKEEEDVVRSGDRAEE
VLPELGTTKNILSKFKQYESEFENRPPPSPKREITPDRSGKVEYVSEPRGFLEKYEQRED
AGVFESQPVIPEEVVRSEDVSEDVKPEAGSAKKAMEMFKEIQKQSSSPVHKSGKEFTPPR
ETSPGKTVAGVVENNPEQRPDVVRSGDTLEDAVPEQGSARNILNKFKEIQSGSGSNSPSK
QQKEFTPPPEAGVYENTPSEHLVVETRQSESGVLESTPAKSLADVARERDSVTPESEIPE
SGMAKNLVSKFRQLETSAKASKSPSPRFKEFTPPRDSRGPLSPKSPAGATNGVHPSELPG
QYQQQDKPGVFENQPEVNEGVVREADTDWSEGMPKANTTMSMLEKFKSMQQKAQEEQATP
PPVSRKEVTKKKEKGMFRVVQTEKCAACQKTVYAMEKLEMNGHIYHRNCFKCSHCSARLT
PKTFSMNEGVIYCTNHFKQLFARKGNYDEGFGRQQYKKKWQGEKPEGATATS*
>TRINITY_DN61794_c0_g1::TRINITY_DN61794_c0_g1_i15::g.11168::m.11168 TRINITY_DN61794_c0_g1::TRINITY_DN61794_c0_g1_i15::g.11168  ORF type:complete len:102 (+) TRINITY_DN61794_c0_g1_i15:1950-2255(+)
MRALSVKQTQIGQKECQKQTRQCQCWKSSRACSRRLRKSRPLRHLCQESPKTFSMNEGVI
YCTNHFKQLFARKGNYDEGFGRQQYKKKWQGEKAEGATATS*
>TRINITY_DN61794_c0_g1::TRINITY_DN61794_c0_g1_i2::g.11142::m.11142 TRINITY_DN61794_c0_g1::TRINITY_DN61794_c0_g1_i2::g.11142  ORF type:complete len:820 (+) TRINITY_DN61794_c0_g1_i2:98-2461(+)
MDTNNLSETQAGEETQERSRTNSEASETDEQEEVQKTEQPNEESAETKNTEPEENGVKVN
GTSDVNENGMTEEEAVRDPNIIRETREKEEVHFAEMNNVRQKFESGVVSENEPTPRKISV
RDEYDQAGGEYESTPVENPDVVRETDAKGEDLPEVGTAKSLVSKFKSISEEKAQPVASSK
RVSPPRDVGKVEYESQPAERLEQYEGKSEEGVFESNPAAQEDVVRSGDRLDDVKPEEGST
KNILNKFKEKQSEPTTVRSQEKRELTPDRSGKVEYVSEPTGQSIVHEEAKSDTGVFENTP
KEEEDVVRSGDRAEEVLPELGTTKNILSKFKQYESEFENRPPPSPKREITPDRSGKVEYV
SEPRGFLEKYEQREDAGVFESQPVIPEEVVRSEDVSEDVKPEAGSAKKAMEMFKEIQKQS
SSPVHKSGKEFTPPRETSPGKTVAGVVENNPEQRPDVVRSGDTLEDAVPEQGSARNILNK
FKEIQSGSGSNSPSKQQKEFTPPPEAGVYENTPSEHLVVETRQSESGVLESTPAKSLADV
ARERDSVTPESEIPESGMAKNLVSKFRQLETSAKASKSPSPRFKEFTPPRDSRGPLSPKS
PAGATNGVHPSELPGQYQQQDKPGVFENQPEVNEGVVREADTDWSEGMPKANTTMSMLEK
FKSMQQKAQEEQATPPPVSRKEVTKKKEKGMFRVVQTEKCAACQKTVYAMEKLEMNGHIY
HRNCFKCSHCSARLTPKTFSMNEGVIYCTNHFKQLFARKGNYDEGFGRQQYKKKWQGEKP
EGATATS*
>TRINITY_DN61794_c0_g1::TRINITY_DN61794_c0_g1_i3::g.11146::m.11146 TRINITY_DN61794_c0_g1::TRINITY_DN61794_c0_g1_i3::g.11146  ORF type:complete len:102 (+) TRINITY_DN61794_c0_g1_i3:1995-2300(+)
MRALSVKQTQIGQKECQKQTRQCQCWKSSRACSRRLRKSRPLRHLCQESPKTFSMNEGVI
YCTNHFKQLFARKGNYDEGFGRQQYKKKWQGEKAEGATATS*
>TRINITY_DN61794_c0_g1::TRINITY_DN61794_c0_g1_i5::g.11147::m.11147 TRINITY_DN61794_c0_g1::TRINITY_DN61794_c0_g1_i5::g.11147  ORF type:complete len:814 (+) TRINITY_DN61794_c0_g1_i5:98-2443(+)
MDTNNLSETQAGEETQERSRTNSEASETDEQEEVQKTEQPNEESAETKNTEPEENGVKVN
GTSDVNENGMTEEEAVRDPNIIRETREKEEVHFAEMNNVRQKFESGVVSENEPTPRKISV
RDEYDQAGGEYESTPVENPDVVRETDAKGEDLPEVGTAKSLVSKFKSISEEKAQPVASSK
RVSPPRDVGKVEYESQPAERLEQYEGKSEEGVFESNPAAQEDVVRSGDRLDDVKPEEGST
KNILNKFKEKQSEPTTVRSQEKRELTPDRSGKVEYVSEPTGQSIVHEEAKSDTGVFENTP
KEEEDVVRSGDRAEEVLPELGTTKNILSKFKQYESEFENRPPPSPKREITPDRSGKVEYV
SEPRGFLEKYEQREDAGVFESQPVIPEEVVRSEDVSEDVKPEAGSAKKAMEMFKEIQKQS
SSPVHKSGKEFTPPRETSPGKTVAGVVENNPEQRPDVVRSGDTLEDAVPEQGSARNILNK
FKEIQSGSGSNSPSKQQKEFTPPPEAGVYENTPSEHLVVETRQSESGVLESTPAKSLADV
ARERDSVTPESEIPESGMAKNLVSKFRQLETSAKASKSPSPRFKEFTPPRDSRGPLSPKS
PAGATNGVHPSELPGQYQQQDKPGVFENQPEVNEGVVREADTDWSEGMPKANTTMSMLEK
FKSMQQKAQEEQATPPPVSRKEKGMFRVVQTEKCAACQKTVYAMEKLEMNGHIYHRNCFK
CSHCSARLTPKTFSMNEGVIYCTNHFKQLFARKGNYDEGFGRQQYKKKWQGEKPEGATAT
S*
>TRINITY_DN61794_c0_g1::TRINITY_DN61794_c0_g1_i6::g.11149::m.11149 TRINITY_DN61794_c0_g1::TRINITY_DN61794_c0_g1_i6::g.11149  ORF type:complete len:814 (+) TRINITY_DN61794_c0_g1_i6:98-2443(+)
MDTNNLSETQAGEETQERSRTNSEASETDEQEEVQKTEQPNEESAETKNTEPEENGVKVN
GTSDVNENGMTEEEAVRDPNIIRETREKEEVHFAEMNNVRQKFESGVVSENEPTPRKISV
RDEYDQAGGEYESTPVENPDVVRETDAKGEDLPEVGTAKSLVSKFKSISEEKAQPVASSK
RVSPPRDVGKVEYESQPAERLEQYEGKSEEGVFESNPAAQEDVVRSGDRLDDVKPEEGST
KNILNKFKEKQSEPTTVRSQEKRELTPDRSGKVEYVSEPTGQSIVHEEAKSDTGVFENTP
KEEEDVVRSGDRAEEVLPELGTTKNILSKFKQYESEFENRPPPSPKREITPDRSGKVEYV
SEPRGFLEKYEQREDAGVFESQPVIPEEVVRSEDVSEDVKPEAGSAKKAMEMFKEIQKQS
SSPVHKSGKEFTPPRETSPGKTVAGVVENNPEQRPDVVRSGDTLEDAVPEQGSARNILNK
FKEIQSGSGSNSPSKQQKEFTPPPEAGVYENTPSEHLVVETRQSESGVLESTPAKSLADV
ARERDSVTPESEIPESGMAKNLVSKFRQLETSAKASKSPSPRFKEFTPPRDSRGPLSPKS
PAGATNGVHPSELPGQYQQQDKPGVFENQPEVNEGVVREADTDWSEGMPKANTTMSMLEK
FKSMQQKAQEEQATPPPVSRKEKGMFRVVQTEKCAACQKTVYAMEKLEMNGHIYHRNCFK
CSHCSARLTPKTFSMNEGVIYCTNHFKQLFARKGNYDEGFGRQQYKKKWQGEKPEGATAT
S*
>TRINITY_DN61794_c0_g1::TRINITY_DN61794_c0_g1_i7::g.11151::m.11151 TRINITY_DN61794_c0_g1::TRINITY_DN61794_c0_g1_i7::g.11151  ORF type:complete len:814 (+) TRINITY_DN61794_c0_g1_i7:98-2443(+)
MDTNNLSETQAGEETQERSRTNSEASETDEQEEVQKTEQPNEESAETKNTEPEENGVKVN
GTSDVNENGMTEEEAVRDPNIIRETREKEEVHFAEMNNVRQKFESGVVSENEPTPRKISV
RDEYDQAGGEYESTPVENPDVVRETDAKGEDLPEVGTAKSLVSKFKSISEEKAQPVASSK
RVSPPRDVGKVEYESQPAERLEQYEGKSEEGVFESNPAAQEDVVRSGDRLDDVKPEEGST
KNILNKFKEKQSEPTTVRSQEKRELTPDRSGKVEYVSEPTGQSIVHEEAKSDTGVFENTP
KEEEDVVRSGDRAEEVLPELGTTKNILSKFKQYESEFENRPPPSPKREITPDRSGKVEYV
SEPRGFLEKYEQREDAGVFESQPVIPEEVVRSEDVSEDVKPEAGSAKKAMEMFKEIQKQS
SSPVHKSGKEFTPPRETSPGKTVAGVVENNPEQRPDVVRSGDTLEDAVPEQGSARNILNK
FKEIQSGSGSNSPSKQQKEFTPPPEAGVYENTPSEHLVVETRQSESGVLESTPAKSLADV
ARERDSVTPESEIPESGMAKNLVSKFRQLETSAKASKSPSPRFKEFTPPRDSRGPLSPKS
PAGATNGVHPSELPGQYQQQDKPGVFENQPEVNEGVVREADTDWSEGMPKANTTMSMLEK
FKSMQQKAQEEQATPPPVSRKEKGMFRVVQTEKCAACQKTVYAMEKLEMNGHIYHRNCFK
CSHCSARLTPKTFSMNEGVIYCTNHFKQLFARKGNYDEGFGRQQYKKKWQGEKPEGATAT
S*
>TRINITY_DN61794_c0_g1::TRINITY_DN61794_c0_g1_i8::g.11153::m.11153 TRINITY_DN61794_c0_g1::TRINITY_DN61794_c0_g1_i8::g.11153  ORF type:complete len:799 (+) TRINITY_DN61794_c0_g1_i8:98-2398(+)
MDTNNLSETQAGEETQERSRTNSEASETDEQEEVQKTEQPNEESAETKNTEPEENGVKVN
GTSDVNENGMTEEEAVHFAEMNNVRQKFESGVVSENEPTPRKISVRDEYDQAGGEYESTP
VENPDVVRETDAKGEDLPEVGTAKSLVSKFKSISEEKAQPVASSKRVSPPRDVGKVEYES
QPAERLEQYEGKSEEGVFESNPAAQEDVVRSGDRLDDVKPEEGSTKNILNKFKEKQSEPT
TVRSQEKRELTPDRSGKVEYVSEPTGQSIVHEEAKSDTGVFENTPKEEEDVVRSGDRAEE
VLPELGTTKNILSKFKQYESEFENRPPPSPKREITPDRSGKVEYVSEPRGFLEKYEQRED
AGVFESQPVIPEEVVRSEDVSEDVKPEAGSAKKAMEMFKEIQKQSSSPVHKSGKEFTPPR
ETSPGKTVAGVVENNPEQRPDVVRSGDTLEDAVPEQGSARNILNKFKEIQSGSGSNSPSK
QQKEFTPPPEAGVYENTPSEHLVVETRQSESGVLESTPAKSLADVARERDSVTPESEIPE
SGMAKNLVSKFRQLETSAKASKSPSPRFKEFTPPRDSRGPLSPKSPAGATNGVHPSELPG
QYQQQDKPGVFENQPEVNEGVVREADTDWSEGMPKANTTMSMLEKFKSMQQKAQEEQATP
PPVSRKEKGMFRVVQTEKCAACQKTVYAMEKLEMNGHIYHRNCFKCSHCSARLTPKTFSM
NEGVIYCTNHFKQLFARKGNYDEGFGRQQYKKKWQGEKPEGATATS*
>TRINITY_DN61794_c0_g1::TRINITY_DN61794_c0_g1_i9::g.11155::m.11155 TRINITY_DN61794_c0_g1::TRINITY_DN61794_c0_g1_i9::g.11155  ORF type:complete len:820 (+) TRINITY_DN61794_c0_g1_i9:98-2461(+)
MDTNNLSETQAGEETQERSRTNSEASETDEQEEVQKTEQPNEESAETKNTEPEENGVKVN
GTSDVNENGMTEEEAVRDPNIIRETREKEEVHFAEMNNVRQKFESGVVSENEPTPRKISV
RDEYDQAGGEYESTPVENPDVVRETDAKGEDLPEVGTAKSLVSKFKSISEEKAQPVASSK
RVSPPRDVGKVEYESQPAERLEQYEGKSEEGVFESNPAAQEDVVRSGDRLDDVKPEEGST
KNILNKFKEKQSEPTTVRSQEKRELTPDRSGKVEYVSEPTGQSIVHEEAKSDTGVFENTP
KEEEDVVRSGDRAEEVLPELGTTKNILSKFKQYESEFENRPPPSPKREITPDRSGKVEYV
SEPRGFLEKYEQREDAGVFESQPVIPEEVVRSEDVSEDVKPEAGSAKKAMEMFKEIQKQS
SSPVHKSGKEFTPPRETSPGKTVAGVVENNPEQRPDVVRSGDTLEDAVPEQGSARNILNK
FKEIQSGSGSNSPSKQQKEFTPPPEAGVYENTPSEHLVVETRQSESGVLESTPAKSLADV
ARERDSVTPESEIPESGMAKNLVSKFRQLETSAKASKSPSPRFKEFTPPRDSRGPLSPKS
PAGATNGVHPSELPGQYQQQDKPGVFENQPEVNEGVVREADTDWSEGMPKANTTMSMLEK
FKSMQQKAQEEQATPPPVSRKEVTKKKEKGMFRVVQTEKCAACQKTVYAMEKLEMNGHIY
HRNCFKCSHCSARLTPKTFSMNEGVIYCTNHFKQLFARKGNYDEGFGRQQYKKKWQGEKP
EGATATS*
>TRINITY_DN61795_c2_g1::TRINITY_DN61795_c2_g1_i1::g.11128::m.11128 TRINITY_DN61795_c2_g1::TRINITY_DN61795_c2_g1_i1::g.11128  ORF type:complete len:100 (+) TRINITY_DN61795_c2_g1_i1:289-588(+)
MGMQQQQQATTVVMAQPAYTMVQHFRESPLRIKCQFCQADIVTSTYYETGTLTWVACFII
AVVGCWLGCCLIPFCMDACKDVVHQCPNCHQQVGRYNRM*
>TRINITY_DN61795_c2_g1::TRINITY_DN61795_c2_g1_i2::g.11130::m.11130 TRINITY_DN61795_c2_g1::TRINITY_DN61795_c2_g1_i2::g.11130  ORF type:complete len:133 (+) TRINITY_DN61795_c2_g1_i2:119-517(+)
MSEGAPPPYEKAGGPPPNPAYPQQQPAQYNPPPMGMQQQQQATTVVMAQPAYTMVQHFRE
SPLRIKCQFCQADIVTSTYYETGTLTWVACFIIAVVGCWLGCCLIPFCMDACKDVVHQCP
NCHQQVGRYNRM*
>TRINITY_DN61795_c2_g1::TRINITY_DN61795_c2_g1_i3::g.11131::m.11131 TRINITY_DN61795_c2_g1::TRINITY_DN61795_c2_g1_i3::g.11131  ORF type:complete len:150 (+) TRINITY_DN61795_c2_g1_i3:119-568(+)
MSEGAPPPYEKAGGPPPNPAYPQQQPGYPAQPGYPQQPPYGQPAQYNPPPMGMQQQQQAT
TVVMAQPAYTMVQHFRESPLRIKCQFCQADIVTSTYYETGTLTWVACFIIAVVGCWLGCC
LIPFCMDACKDVVHQCPNCHQQVGRYNRM*
>TRINITY_DN61795_c2_g2::TRINITY_DN61795_c2_g2_i1::g.11129::m.11129 TRINITY_DN61795_c2_g2::TRINITY_DN61795_c2_g2_i1::g.11129  ORF type:complete len:169 (+) TRINITY_DN61795_c2_g2_i1:119-625(+)
MSEGAPPPYEKAGGPPPNPAYPQQQPGYPAQPGYPQQPPYGQPGYAPGPPPPQQYGGAPG
GYPQPQPGYPGQQQQSGQTTVVVAQPVVPVIQSFRESPVHTRCPHCQAEVVTGTAYETGT
FAWIVCVVLCVFGCDLGCCLIPFCVDGCKDVVHNCPNCRQVIARWNRF*
>TRINITY_DN61796_c0_g1::TRINITY_DN61796_c0_g1_i1::g.11120::m.11120 TRINITY_DN61796_c0_g1::TRINITY_DN61796_c0_g1_i1::g.11120  ORF type:internal len:162 (+) TRINITY_DN61796_c0_g1_i1:1-483(+)
YDPSLHPFEAPREYIRALNATKLERVFAKPFLGSLDGHRDGVNCLTKHPTSLSQILSGSY
DGVIKVWNLAHRQCISTVQAHDGFVQGLCAVPDGSSFLSCGTDKTVKQWSLTDEGEISKE
PLNTILGKTIFQQLDHSYGNSSFATCGQQVDIWEIDRSEPV
>TRINITY_DN61796_c0_g1::TRINITY_DN61796_c0_g1_i2::g.11121::m.11121 TRINITY_DN61796_c0_g1::TRINITY_DN61796_c0_g1_i2::g.11121  ORF type:5prime_partial len:460 (+) TRINITY_DN61796_c0_g1_i2:1-1380(+)
HTCVFFLFFFNHERKMKVKVLSRNPDDYLRETKRDIHKVPRNYDPSLHPFEAPREYIRAL
NATKLERVFAKPFLGSLDGHRDGVNCLTKHPTSLSQILSGSYDGVIKVWNLAHRQCISTV
QAHDGFVQGLCAVPDGSSFLSCGTDKTVKQWSLTDEGEISKEPLNTILGKTIFQQLDHSY
GNSSFATCGQQVDIWEIDRSEPVRSFTWGVDSVHAVKFNPTETHLLAGCAADRSILLYDM
RGTAPLRKVILKLKSNALAWNPMEAFVFTVASEDYNLYSFDMRNLSMPLNIHKDHVSAVT
DVDYSPTGKEFVSCSFDKTLRIFPCDKGHSREVYHTKRMQRVNVVRWTLDNKYILSGSME
MNIRMWKARASEKLGILKPREKTAFNYNEKLKEKFAHHPQVKRISRHRHVPKMIYNAQKE
LRIIKTSHKRKEASRRAHSKPGTVPFVPDRKANVVSEKE*
>TRINITY_DN61796_c0_g1::TRINITY_DN61796_c0_g1_i3::g.11122::m.11122 TRINITY_DN61796_c0_g1::TRINITY_DN61796_c0_g1_i3::g.11122  ORF type:5prime_partial len:460 (+) TRINITY_DN61796_c0_g1_i3:1-1380(+)
HTCVFFLFFFNHERKMKVKVLSRNPDDYLRETKRDIHKVPRNYDPSLHPFEAPREYIRAL
NATKLERVFAKPFLGSLDGHRDGVNCLTKHPTSLSQILSGSYDGVIKVWNLAHRQCISTV
QAHDGFVQGLCAVPDGSSFLSCGTDKTVKQWSLTDEGEISKEPLNTILGKTIFQQLDHSY
GNSSFATCGQQVDIWEIDRSEPVRSFTWGVDSVHAVKFNPTETHLLAGCAADRSILLYDM
RGTAPLRKVILKLKSNALAWNPMEAFVFTVASEDYNLYSFDMRNLSMPLNIHKDHVSAVT
DVDYSPTGKEFVSCSFDKTLRIFPCDKGHSREVYHTKRMQRVNVVRWTLDNKYILSGSME
MNIRMWKARASEKLGILKPREKTAFNYNEKLKEKFAHHPQVKRISRHRHVPKMIYNAQKE
LRIIKTSHKRKEASRRAHSKPGTVPFVPDRKANVVSEKE*
>TRINITY_DN61797_c0_g1::TRINITY_DN61797_c0_g1_i1::g.11197::m.11197 TRINITY_DN61797_c0_g1::TRINITY_DN61797_c0_g1_i1::g.11197  ORF type:complete len:986 (+) TRINITY_DN61797_c0_g1_i1:423-2960(+)
MGTIYDYNHDGLWEGLTNITRFSDTNNTVPIPSHVFVVIIKCKAKGKEFPCDGKVDILSF
IIPNLETIPNCLKKHVYLKDNVARLRDIELLTNLKFMTTFDSSTAARLRTYLPEDIWKTT
LVKDWSEVPCPHVDQCQSEYKPLLLISLDGFRADYLLRNMTPTISRLSQCGVHAPYMRSV
YPTKTFPNHYSIVTGLYPESHGIIDNNMYDQDIGKRFYMGSETSRDSRWWGGDPIWLTAK
KQGLNTSAFFWPGSDVPIQGMHPDIWKAYDGSVSYSSRVDTVLSWMALPDGERPDFITLY
FDEPDLAGHKHGPSDVEEIGAALEKVDETIAQLMNGLVEKNLHNCVNLVIIADHGMEDVS
CKQLVKLKYDVDYDYLSKNTYVWEGAFGRIANTYIYNSTTRDILPAQEPASTADLFANLT
CASPHMNVYRKSSLPVRHHYTNNDRIDDFLLDMESGWLVTRSYIKTCWGGNHGFDNIDKS
MEALFLAYGPAFKWNVTVEPFENIELYNMFADVLNITASPNNGTAGSLNHILQNPRTQQQ
NHTDSYRNSSTAFADADDYVTYVRSSACFRHCTHVTTDMIHNVYNSLISTANSSVISEHA
PLGIPMIDTNSDLSRNAFLLQQPGYIAGYNDDISSPMWISRTMSSTQSGTTATGCILPDP
RVQPNIYDGTGYCGSNSSERWTALFRDDLLVGVSPLLHYVSTNYMKMSESFINATWTPLQ
NHIRNRVNKHTEINVVVGPVFDHNHDSLPDSIQTIRNETLASHFYVILTSCQESGYSLNQ
CQALTTNAYILPNSAVVTICKTFEEYLLQNEARVRDVELITGLNFFTALQYDDGVRLRTL
LPQRP*
>TRINITY_DN61797_c0_g1::TRINITY_DN61797_c0_g1_i2::g.11198::m.11198 TRINITY_DN61797_c0_g1::TRINITY_DN61797_c0_g1_i2::g.11198  ORF type:internal len:361 (+) TRINITY_DN61797_c0_g1_i2:3-1082(+)
HVLLVHLETLESSTTQMSFEAVIDTLNVWFVTIYDVHIGDLNDSATGFSKSFRSPIWTSY
IVTNHTFNVSMTASNDVCVVEDTRVSKWTSNTCQANTSSSGVEFISLHSVGSFGSTEEVV
HLSSSLTPVYSGFKSGIWAFIQELIADYTTLYGKLSVTMGTIYDYNHDGLWEGLTNITRF
SDTNNTVPIPSHVFVVIIKCKAKGKEFPCDGKVDILSFIIPNLETIPNCLKKHVYLKDNV
ARLRDIELLTNLKFMTTFDSSTAARLRTYLPEDIWKTTLVKDWSEVPCPHVDQCQSEYKP
LLLISLDGFRADYLLRNMTPTISRLSQCGVHAPYMRSVYPTKTFPNHYSIVTGVYPTKTF
>TRINITY_DN61797_c0_g1::TRINITY_DN61797_c0_g1_i3::g.11199::m.11199 TRINITY_DN61797_c0_g1::TRINITY_DN61797_c0_g1_i3::g.11199  ORF type:complete len:986 (+) TRINITY_DN61797_c0_g1_i3:423-2960(+)
MGTIYDYNHDGLWEGLTNITRFSDTNNTVPIPSHVFVVIIKCKAKGKEFPCDGKVDILSF
IIPNLETIPNCLKKHVYLKDNVARLRDIELLTNLKFMTTFDSSTAARLRTYLPEDIWKTT
LVKDWSEVPCPHVDQCQSEYKPLLLISLDGFRADYLLRNMTPTISRLSQCGVHAPYMRSV
YPTKTFPNHYSIVTGLYPESHGIIDNNMYDQDIGKRFYMGSETSRDSRWWGGDPIWLTAK
KQGLNTSAFFWPGSDVPIQGMHPDIWKAYDGSVSYSSRVDTVLSWMALPDGERPDFITLY
FDEPDLAGHKHGPSDVEEIGAALEKVDETIAQLMNGLVEKNLHNCVNLVIIADHGMEDVS
CKQLVKLKYDVDYDYLSKNTYVWEGAFGRIANTYIYNSTTRDILPAQEPASTADLFANLT
CASPHMNVYRKSSLPVRHHYTNNDRIDDFLLDMESGWLVTRSYIKTCWGGNHGFDNIDKS
MEALFLAYGPAFKWNVTVEPFENIELYNMFADVLNITASPNNGTAGSLNHILQNPRTQQQ
NHTDSYRNSSTAFADADDYVTYVRSSACFRHCTHVTTDMIHNVYNSLISTANSSVISEHA
PLGIPMIDTNSDLSRNAFLLQQPGYIAGYNDDISSPMWISRTMSSSQSGTTATGCILPDP
RVKQNVYNDTGYCGSHSGERWTALFREDLLVGASPLLHYVSTNYMKMSESFINATWTPLQ
NHIRNRVNKHTEINVVVGPVFDHNHDSLPDSIQTIRNETLASHFYVILTSCQESGYSLNQ
CQALTTNAYILPNSAVVTICKTFEEYLLQNEARVRDVELITGLNFFTALQYDDGVRLRTL
LPQRP*
>TRINITY_DN61797_c0_g1::TRINITY_DN61797_c0_g1_i4::g.11200::m.11200 TRINITY_DN61797_c0_g1::TRINITY_DN61797_c0_g1_i4::g.11200  ORF type:internal len:332 (+) TRINITY_DN61797_c0_g1_i4:3-995(+)
IVKAIFLLQIGAALDKVDETIAQLMNGLVEKNLHNCVNLVIIADHGMEDVSCKQLVKLKY
DVDYDYLSKNTYVWEGAFGRIANTYIYNSTTRDILPAQEPASTADLFANLTCASPHMNVY
RKSSLPVRHHYTNNDRIDDFLLDMESGWLVTRSYIKTCWGGNHGFDNIDKSMEALFLAYG
PAFKWNVTVEPFENIELYNMFADVLNITASPNNGTAGSLNHILQNPRTQQQNHTDSYRNS
STAFADADDYVTYVRSSACFRHCTHVTTDMIHNVYNSLISTANSSVISEHAPLGIPMIDT
NSDLSRNAFLLQQPGYIAGYNDDISSPMWIS
>TRINITY_DN61798_c1_g2::TRINITY_DN61798_c1_g2_i1::g.11300::m.11300 TRINITY_DN61798_c1_g2::TRINITY_DN61798_c1_g2_i1::g.11300  ORF type:3prime_partial len:182 (+) TRINITY_DN61798_c1_g2_i1:104-646(+)
MGDLQSPIPKIEDLVKQASEAFVSKFGCAPEVAACAPGRVNLIGEHTDYNDGFVFPMALP
LVSVFVGRKTDSGQCRVMTLAKGVDDPTYVEFPLPSEATPLQPSSPKWANYVKGVVAYYK
GTVPSFDCVLVSSVPLGGGVSSSASLEVGTYTFIDQLTGDNTTSKQDKALACQKAEHVFA
G
>TRINITY_DN61799_c2_g4::TRINITY_DN61799_c2_g4_i1::g.11106::m.11106 TRINITY_DN61799_c2_g4::TRINITY_DN61799_c2_g4_i1::g.11106  ORF type:complete len:118 (+) TRINITY_DN61799_c2_g4_i1:37-390(+)
MCIIMTTQLHLSFCVHYHDNTSAPVCICIIMTAQMHLSFCVHYNESTSAPQSVYYNDSTA
APQYVCSQLTTIDIDRLKILHRRVLYVETIYHDQRLEELARPRCFHQCTCIHYLPRD*
>TRINITY_DN61799_c2_g4::TRINITY_DN61799_c2_g4_i2::g.11107::m.11107 TRINITY_DN61799_c2_g4::TRINITY_DN61799_c2_g4_i2::g.11107  ORF type:complete len:118 (+) TRINITY_DN61799_c2_g4_i2:37-390(+)
MCIIMTTQLHLSFCVHYHDNTSAPVCICIIMTAQMHLSFCVHYNESTSAPQSVYYNDSTA
APQYVCSQLTTIDIDRLKILHRRVLYVETIYHDQRLEELARPRCFHQCTCIHYLPRD*
>TRINITY_DN61800_c0_g2::TRINITY_DN61800_c0_g2_i1::g.11180::m.11180 TRINITY_DN61800_c0_g2::TRINITY_DN61800_c0_g2_i1::g.11180  ORF type:5prime_partial len:228 (+) TRINITY_DN61800_c0_g2_i1:1-684(+)
VDAELARDMFQYSIKGLKEHMARILACPELKKIEHILFVGGFSECSVVQAAMKEEFQEKT
LIFPPEGGLAVLKGAVLYGHRPNLIEIRRARFTYGIRATEDFNKDIHPANTKEVIKGKMK
CTKVFRTLVEAGDEVRSGYTITEKGIPEAEDHWYKQYEMYISTGQSPLLVTDGTCKLMGK
LEVKLPREGPLSDREYETSFVFGATEMMLKVKHTKSGDTYTKYFNFY*
>TRINITY_DN61801_c1_g1::TRINITY_DN61801_c1_g1_i1::g.11304::m.11304 TRINITY_DN61801_c1_g1::TRINITY_DN61801_c1_g1_i1::g.11304  ORF type:internal len:656 (+) TRINITY_DN61801_c1_g1_i1:3-1967(+)
EVQLRCQRLLDHGRWIMEEYPSINLSAQVGKSGKLQFVSSTKVGVMRSVTLSTPKSASIK
TVAPAPSPERRSNRQNVAIQAIIQKQAQNCKDPKPKGKEDPSSPKYLLGVPTSEPMFFKT
GGPRLSQSTNSPQSQSSPSPGKTTGGQTGGQTGGVLVLKNQDHLIPSTPSSKSVTIQQPK
SQSSWQHRQQQQPVSSWQPQSKHQQQQQQQQQQQQQQQQQPQMLEKPGWTNSQQISPQGQ
QKPGQGQISPWQQQQRNAPSQPKISPQAGQGQWQFPGQPGYGRGEFRPRSPMSSQPGPGN
QAPPPGTANPQSPHGSMFPQGQNRPTFPQTQPSVTLQGDQYSQELSYTGQMPQGQMSQGQ
IPQGGMINNNVFNKMSPGHGGPNPGSLQNSPQGERFTVPNIPGMGSTEGPSLNFGPGQQM
YRYPPPRGRFPPPPNFTNPPPDHMSSSPRNLRPGMQASPMTTSVGGGNSGFSNNQNNFSH
APGTERPQGGRPPFSQNQQMPMQFPQGQFMNPFQGFRGFPGMSTNQMKSPLEGLFGKPRF
SQDEIPPNMADIIGTLSKMAIQPPRENVMPQQRVGPSTFQGHAEGTPKPESYYSSQRSSS
VPTVNIDLEPKPSDSMPTPTPSPSHQQQQQQQQQQQQQHQQQQQQGTYSLFSASP
>TRINITY_DN61801_c3_g1::TRINITY_DN61801_c3_g1_i1::g.11305::m.11305 TRINITY_DN61801_c3_g1::TRINITY_DN61801_c3_g1_i1::g.11305  ORF type:5prime_partial len:679 (+) TRINITY_DN61801_c3_g1_i1:1-2037(+)
ADFQACTQLDDIETCIAILDQNDWNLMQAVQSVMGQSDLPMDIAPQPSHSISPLDIPPED
SFFSSGIFSDPIPRRIDANVFDAATSFDPGSASGPGPGTSDGTGFSSRGPDKRMLHFNVE
YRNQNVDVFMADTETVAQIKETLSIELGIPVSKQVLKGWSNRKVHDNSVLRELHLPKENT
LFLLTPDLHPTETTAGTSSSGTDNFTRMYNLKITCKERTKYHQMNLKFQGTKTVEEVKRD
VFNVSDIPVRYQVWTGWPEKTEDSHPIGTIGLSYPSHVFELTTSNLMNKPKTAQEVAMEM
EMSEDEEEDDFHELSPTYDESDIFSHDDHLSSSRKQDPLMPESVKDEVEALEHFTREFRE
RYGETHPVFYVGSLDNAIKDSLVCPAKERKLLAIYLHHDSSILANVFCSQVFCNEGIVNY
LTNNFITWAWDMTHETNSARLVTMATRHFGSVAANQIRSYNADHLPVVLLISRSRATNEV
VDVIRGDLTVDELMSKLIQDHEVFSEQQQRDMVEEAEREARDSIRNEQDAAYKQSLEVDR
KKREARLEEERKQEEMKQVEQQKKDDEYRKRREDEALKQAIQDSLAKEIPDEPPAACTEV
TCKLRIRTPSREMMERRFYGKNNLGAVLNYITSKGFHLTEYKLLTTYPRRDLSNEDTKKT
LEDLKLCPQETLILEERT*
>TRINITY_DN61804_c1_g1::TRINITY_DN61804_c1_g1_i1::g.11288::m.11288 TRINITY_DN61804_c1_g1::TRINITY_DN61804_c1_g1_i1::g.11288  ORF type:5prime_partial len:119 (+) TRINITY_DN61804_c1_g1_i1:3-359(+)
SLHVLVLFYQLSLHVLVLIYQISLHVLVLFYQLSLHVLVLIYQLSLHVLVLIYQLSLHVL
VLIYQLSLHVLVLIYQLSLHVLVLIYQLSLHVLVLIYQLSLHVLVRIFIFKLSYLLCI*
>TRINITY_DN61805_c2_g2::TRINITY_DN61805_c2_g2_i2::g.11292::m.11292 TRINITY_DN61805_c2_g2::TRINITY_DN61805_c2_g2_i2::g.11292  ORF type:complete len:451 (+) TRINITY_DN61805_c2_g2_i2:280-1632(+)
MKDSKQEAPKEKKIPTPKEIKKYLDLHVVGQDLAKMILSVAVFNHYKKVSHNLKNVKSPE
NTKPEPQRAYTSREAIAEILQMSVSSHNSALGPGADPPHKQEPESSLDDDKEIVLEKSNI
LMLGPTGSGKTLLAQTLAKVLDVPFAICDCTTLTSAGYVGEDIESVIAKLLQHANENVDK
CQQGIVFLDEVDKISRVQNVHQLKDVGGEGVQQAMLKMLEGTVVNVAEKSSKRMRGETVQ
VDTTNILFIAAGAFNGVDKVIKDRTNVKHLGFGAPVSSKSVCSGDNIDNNGLINEKPSAK
DENEEKDKLLQEVEAHDLIDFGLIPEFVGRMPIIVPLHSLTEEMLVQILTEPQNALIKQY
YHSFILDNCKLEFTEEALRAIAQTAMEKHTGARGLRSEVEKCLLMPMYEQPGSDIKTVII
NEDVVRKNSPAVYIHEDESSELRHSEVAGR*
>TRINITY_DN61805_c2_g3::TRINITY_DN61805_c2_g3_i1::g.11291::m.11291 TRINITY_DN61805_c2_g3::TRINITY_DN61805_c2_g3_i1::g.11291  ORF type:5prime_partial len:351 (+) TRINITY_DN61805_c2_g3_i1:3-1055(+)
NVLILGPTGSGKTLLAQTLANLLDVPFAICDCTTLTSAGYVGEDIESVISKLLQHANGNV
DKCQQGIVFLDEIDKIAKSQNTQHLKDVGGEGVQQGMLKMLEGTLVNVPEKSSKKMRGET
VAIDTTNILFIGSGAFNGLDKIVQRRVNIKSLGFGAPTTSLNTTIDSSMALFSSDKTNAC
TENQELDSLLKLTENSDLIEYGLIPEFVGRIPRIVPFHCLDEDMLVRILTEPKNALIKQF
QHGFALDNCKLEISECALRAIAHIAIEKRTGARGLRSEVERCLLTSMYEQPGSDIKTVII
NEDVVMKKAPPVFIRDIDDINDHSADDCDSNNLDLQVRVLSEYKDSSPKV*
>TRINITY_DN61805_c3_g1::TRINITY_DN61805_c3_g1_i1::g.11293::m.11293 TRINITY_DN61805_c3_g1::TRINITY_DN61805_c3_g1_i1::g.11293  ORF type:5prime_partial len:598 (+) TRINITY_DN61805_c3_g1_i1:3-1796(+)
EDGMCVDETQNSSETAEEAPLTNIFTVEVLQIIKEAQQQHGLRHGDFQRYRGYCSRRIKR
IRKSLHFPQGDKRRVNPKKINIETVKDVRYLHLPLFCAERAWACAMQLKAEANTEPRKKF
HMMSRLKKAVAYAEEMYSLCEHDKCDARTKLESQAYRHFMLGSLEFELEKWRSAIESYNN
VKTICENLAKAFTEEQQVIYLQRVAEVEPNIRYCAYNIGDESAIKDLMQMRREAGAGDML
SGELDALLSQTREKQAATLSEVSWRGRTVPVKSEPIRLFLLNLQESSKEIMATDGLDNQI
SIYETVLKQCIDAQQVLRDSLQDDQNFKLAQRGQQVDGAISNQHYLHSYLTYIKLSETID
RNLLMIENLKKFLPGGLVEEGRKITKPQDLVRLYDIIIQNLGEIPNLPGIENDESLQEEM
DTRVLGLKAFRCFYVAQSYAGAKKWREAIGLYARVLQYAKDALGGYKQAPKTPENKCEIS
NLQNLEKEADSLKYSCHASSILDTESLTDQVAEVSISNNKPLLDRLDQYCEDSSLTGKKA
KLVSFPPDFKAIPCRPLFFDLALNHVEMPSLEDKLEQKKAAGGITGMVKGWLWGGKK*
>TRINITY_DN61807_c1_g1::TRINITY_DN61807_c1_g1_i1::g.36804::m.36804 TRINITY_DN61807_c1_g1::TRINITY_DN61807_c1_g1_i1::g.36804  ORF type:5prime_partial len:147 (+) TRINITY_DN61807_c1_g1_i1:3-443(+)
EVKGADCVRDVKEWCDNLEYPDFVEFVVAAEIVGDLFVIFAISAVFRGRFLGRKAKIEMV
GAEIGLGGLLMVIGDFVYAAADSGDIGYIPTDLHVGWGLCLGTGITALVVFVCCLCLQSK
VSDLPSGYFPISDQTYEQSDEEMIEM*
>TRINITY_DN61807_c1_g1::TRINITY_DN61807_c1_g1_i8::g.36805::m.36805 TRINITY_DN61807_c1_g1::TRINITY_DN61807_c1_g1_i8::g.36805  ORF type:5prime_partial len:147 (+) TRINITY_DN61807_c1_g1_i8:3-443(+)
EVKGADCVRDVKEWCDNLEYPDFVEFVVAAEIVGDLFVIFAISAVFRGRFLGRKAKIEMV
GAEIGLGGLLMVIGDFVYAAADSGDIGYIPTDLHVGWGLCLGTGITALVVFVCCLCLQSK
VSDLPSGYFPISDQTYEQSDEEMIEM*
>TRINITY_DN61807_c1_g1::TRINITY_DN61807_c1_g1_i9::g.36806::m.36806 TRINITY_DN61807_c1_g1::TRINITY_DN61807_c1_g1_i9::g.36806  ORF type:5prime_partial len:147 (+) TRINITY_DN61807_c1_g1_i9:3-443(+)
EVKGADCVRDVKEWCDNLEYPDFVEFVVAAEIVGDLFVIFAISAVFRGRFLGRKAKIEMV
GAEIGLGGLLMVIGDFVYAAADSGDIGYIPTDLHVGWGLCLGTGITALVVFVCCLCLQSK
VSDLPSGYFPISDQTYEQSDEEMIEM*
>TRINITY_DN61809_c0_g2::TRINITY_DN61809_c0_g2_i1::g.36754::m.36754 TRINITY_DN61809_c0_g2::TRINITY_DN61809_c0_g2_i1::g.36754  ORF type:complete len:320 (+) TRINITY_DN61809_c0_g2_i1:282-1241(+)
MGIGMDAAVTPIRHGGLSLVQTTDFFYPLVDDPYMMGKIACANVVSDLYAMGVTDCDNML
MLLAVSNKMSEKERDVVIPMMMRGFKDLAEEAGTSVTGGQTVINPWLTIGGVATTVCQPN
EFIMPDDAVVGDVLVMTKPLGTQVAVNAYQWLDQPERWNRIKLVVTEDDVRKAYQRAMFS
MARLNRTAARLMHKFNAHGATDVTGFGLLGHAKNLASIQKNEVSFVIHNLPVIAKMAAIA
KACGNMFGLLQGTSAETSGGLLIALPREQAAAFCKDIEKQEGYQSWIIGIVEKGNRTARI
IDKPRVIEVPAKDRDGELW*
>TRINITY_DN61809_c0_g2::TRINITY_DN61809_c0_g2_i2::g.36755::m.36755 TRINITY_DN61809_c0_g2::TRINITY_DN61809_c0_g2_i2::g.36755  ORF type:complete len:320 (+) TRINITY_DN61809_c0_g2_i2:359-1318(+)
MGIGMDAAVTPIRHGGLSLVQTTDFFYPLVDDPYMMGKIACANVVSDLYAMGVTDCDNML
MLLAVSNKMSEKERDVVIPMMMRGFKDLAEEAGTSVTGGQTVINPWLTIGGVATTVCQPN
EFIMPDDAVVGDVLVMTKPLGTQVAVNAYQWLDQPERWNRIKLVVTEDDVRKAYQRAMFS
MARLNRTAARLMHKFNAHGATDVTGFGLLGHAKNLASIQKNEVSFVIHNLPVIAKMAAIA
KACGNMFGLLQGTSAETSGGLLIALPREQAAAFCKDIEKQEGYQSWIIGIVEKGNRTARI
IDKPRVIEVPAKDRDGELW*
>TRINITY_DN61810_c0_g1::TRINITY_DN61810_c0_g1_i3::g.36800::m.36800 TRINITY_DN61810_c0_g1::TRINITY_DN61810_c0_g1_i3::g.36800  ORF type:complete len:115 (+) TRINITY_DN61810_c0_g1_i3:181-525(+)
MSSSLIVVGLGMAAIGFGGRYLARYGKNANQILKKMESIPSSSAFSKYYRGGFDAKMSKR
EACLVLGVSPSASQSKVKEAHKRIMLLNHPDRGGSPYLATKINEAKDYLESKKP*
>TRINITY_DN61811_c0_g1::TRINITY_DN61811_c0_g1_i1::g.36725::m.36725 TRINITY_DN61811_c0_g1::TRINITY_DN61811_c0_g1_i1::g.36725  ORF type:complete len:840 (+) TRINITY_DN61811_c0_g1_i1:95-2614(+)
MDGDLYDEFGNYVGPELDSDDDDSDDSDDQQEAEKYPDYGGADDEDAMDQEEEDASDMQV
VLHEDKKYYPTPEEVYGPEVETIVQEEDTQPLTEPIIAPVKKKKFSMAEQDLPETVYNME
FLADLMDTPELIRNVTLCGHLHHGKTSFVDCLVSQTHPEIHVNDDKDIRYTDTLLTEQER
GVSIKSTPVTLVLPDTRNKSYLMNVFDTPGHVNFSDEVSAALRISDGAVIFVDAADGVML
NTERFIKHAIQEHLPVCVCINKIDRLILELKLPPTDAYFKLRNILDEINGIISLYTEEEG
NQQVSPIIGNVCFASSYYRLCFTLGSFSKIYSDMYGGINETEFARRLWGDIYFNSKTRKF
SKKPVNSSAQRSFVEFILEPLYKIFAQIVGDVDESLPRVCDELGISLTSEEKKLNIRPLM
RIVCRRFFGDFTGFVDMCVDHIKSPLSNARNKIEHIYTGPTESDLVDMMVQCDSDGPLMV
HTTKLYPTQDATCFHVFGRVVSGTLYANQEVKILGENYSLQDEEDSRFGQVGRLWITEAR
YKVEVNRVPAGNWVLIEGIDQPIVKTATITDVSANEEVHIFRPLKFNTSSVIKIAVEPVN
PSELPKMLDGLRKVNKSYPLVTTKVEESGEHIILGTGELYLDCVMHDLRKMYSEIDIKVA
DPVVSFCETVVETSSLKCFAETPNKKNKLTMIAEPLEKGLAEDIENEVVQITWPRKRLGE
FFQTKYDWDLLAARSIWAFGPDATGPNILVDDTLPSEVDKSLLGAVKDSIVQGFQWATRE
GPLCDEPIRNVKFKILDAVIAQEPIHRGGGQIIPTARRVAYSAFLMVSCVIMHVFKTDC*
>TRINITY_DN61811_c0_g1::TRINITY_DN61811_c0_g1_i2::g.36726::m.36726 TRINITY_DN61811_c0_g1::TRINITY_DN61811_c0_g1_i2::g.36726  ORF type:complete len:977 (+) TRINITY_DN61811_c0_g1_i2:95-3025(+)
MDGDLYDEFGNYVGPELDSDDDDSDDSDDQQEAEKYPDYGGADDEDAMDQEEEDASDMQV
VLHEDKKYYPTPEEVYGPEVETIVQEEDTQPLTEPIIAPVKKKKFSMAEQDLPETVYNME
FLADLMDTPELIRNVTLCGHLHHGKTSFVDCLVSQTHPEIHVNDDKDIRYTDTLLTEQER
GVSIKSTPVTLVLPDTRNKSYLMNVFDTPGHVNFSDEVSAALRISDGAVIFVDAADGVML
NTERFIKHAIQEHLPVCVCINKIDRLILELKLPPTDAYFKLRNILDEINGIISLYTEEEG
NQQVSPIIGNVCFASSYYRLCFTLGSFSKIYSDMYGGINETEFARRLWGDIYFNSKTRKF
SKKPVNSSAQRSFVEFILEPLYKIFAQIVGDVDESLPRVCDELGISLTSEEKKLNIRPLM
RIVCRRFFGDFTGFVDMCVDHIKSPLSNARNKIEHIYTGPTESDLVDMMVQCDSDGPLMV
HTTKLYPTQDATCFHVFGRVVSGTLYANQEVKILGENYSLQDEEDSRFGQVGRLWITEAR
YKVEVNRVPAGNWVLIEGIDQPIVKTATITDVSANEEVHIFRPLKFNTSSVIKIAVEPVN
PSELPKMLDGLRKVNKSYPLVTTKVEESGEHIILGTGELYLDCVMHDLRKMYSEIDIKVA
DPVVSFCETVVETSSLKCFAETPNKKNKLTMIAEPLEKGLAEDIENEVVQITWPRKRLGE
FFQTKYDWDLLAARSIWAFGPDATGPNILVDDTLPSEVDKSLLGAVKDSIVQGFQWATRE
GPLCDEPIRNVKFKILDAVIAQEPIHRGGGQIIPTARRVAYSAFLMATPRMMEPYNFVEV
LAPADCVSAVYTVLARRRGHVTQDSPVPGSPLYTIKAFLPAIDSFGFETDLRTHTQGQAF
CLSVFHHWQIVPGDPLDKSIQIRPLEAQPATHLAREFMVKTRRRKGLSEDVSINKFFDDP
MLLELAKQDVLLSYPM*
>TRINITY_DN61812_c0_g1::TRINITY_DN61812_c0_g1_i1::g.36743::m.36743 TRINITY_DN61812_c0_g1::TRINITY_DN61812_c0_g1_i1::g.36743  ORF type:complete len:798 (+) TRINITY_DN61812_c0_g1_i1:123-2516(+)
MVSIPDWTKFQRAHDTQRETSNVGSLDKYYKQREEETIRQAENQGLLKTPSQEYLVKKCA
HLNGNYVKDVAQLRLARLCGVHLRKIGDLNYCINLRICILNNNFLTKIDGLGACRQLIKL
DLHSNQLTMLPGIAFWSGLRHLKFLHLHDNPLGKYENLQNLATCPNLVGLTMYDTPISLK
RNYRHHVVNSVWSLKALDNYVIADEEIIEDAVFNGIYATKNHAFRIMLYYNTPEHFTYAD
ELRLVRDIEIKINHILAHHSPVLIVQKFMRGYLARKRYGKSQRLIKEKSGGTTLPMVPSD
VVPPPPSSSPVPDIPSQEAAEGANVDIDNYLKGRRESSAPSEATSYQRQGPGEGYQGPFP
TPMDMAYQSTGTPSEGQTRDGSPKKRKNLLINLAKLQTGTFSSLYDEQIAIETVLPQDSV
ESAEGFVKKKWRKKKEKIPQRRVVKSVKQFFGPVVDSTPTPEIDERIEDEVEDIPVTQYR
LRGYRPNIILIDPTTEMIIAKQEAGRVVRDAEVEHHRRLQDLPTPRAKQQKKTSNDQRIF
ARAHGTMGMSCLFAVHQAYKDREKAEKTASKMEHILTMREERDRAKERIKIYHDEKRTTA
LKQRDMERARTLEHLEKREMLRINYLDRRHELKNKSVDLTKSYRQDYTFITEFSNQHTSV
SNALMRHDRQAKFEDNLQSKTDFISNMSAAEQEQKDVVKKYLEHRQLMRQTESAMARATL
DTRMLQEVNERMLEAKTRVAQQKARRDTVHTFYPLPVMTPVPTASSAPPMIAHGMTRWET
NILINHGRIGKHPALVQ*
>TRINITY_DN61819_c0_g1::TRINITY_DN61819_c0_g1_i1::g.36858::m.36858 TRINITY_DN61819_c0_g1::TRINITY_DN61819_c0_g1_i1::g.36858  ORF type:5prime_partial len:795 (+) TRINITY_DN61819_c0_g1_i1:2-2386(+)
SGGRKEGLPKLREILRRQRDETEISGTSEENDIEYSYEDADDFLSEIAELYSYTEEEDFA
QACSCFEEDFKSEGHDRWTNLDETSRRKYIVYLQNELEVADRERRIRAVKSLLYLVQGVF
GECATEEQQREWTRLNVHMLYEEGLYFSFVELLCMEVENTDAISAAVRKPSVSIVDSVDL
RLILSVLYTMVETMREECDKETEEQKKNRQSFAEELIERTFGQELLPVTLFTMVTRFCSG
SAPHFPMKKTLLLLWKVVLVSLGGLTKLQDMKNSYREQNGLPPLPEDPSEICRHMRASSP
PASAADLIEQQIPRRGFRAGGPKRSSLEENPFENGNGGENGDDDLLKELDTAKSGSDDEL
PPTPPRPSTPRIAPQKTLPWKPKVRTKDLEMFLDHTRAKFVGFQVKNDQESLAGLPQPIH
EGVKVLKQHLYVSLAELQIKREEEIAKNPLSQPESEVQTTPAEALFQAILPNLPQYMIAL
LKILLAAAPTSKTKTDSINILADLLPEEMPTTVFQSMKLGIDVNRHKEIIVKAISGLILL
MLKHFKLNHIYQFEFMSQHLVFANCIPLVLKFFNQNIVSYVTAKNSIPVLDFPVCVIGDQ
KELTADALEKGDNQPYCWRNVFSCINLLRILNKLTKWKHSRTMMLVVFKSAPILKRALKV
RHAMMQLYILKLLKMQTKYLGRQWRKSNMKTMSAIYQKVRHRLNDDWAYGNDMDARPWDF
QAEECALRACVDRFNNRRYGTNGADPDFKPVDNCILSVLGQRLDLSEEFKQNYEMWLDME
VFSNQVDWDQIVRY*
>TRINITY_DN61819_c0_g1::TRINITY_DN61819_c0_g1_i2::g.36859::m.36859 TRINITY_DN61819_c0_g1::TRINITY_DN61819_c0_g1_i2::g.36859  ORF type:3prime_partial len:360 (+) TRINITY_DN61819_c0_g1_i2:375-1451(+)
MFLDHTRAKFVGFQVKNDQESLAGLPQPIHEGVKVLKQHLYVSLAELQIKREEEIAKNPL
SQPESEVQTTPAEALFQAILPNLPQYMIALLKILLAAAPTSKTKTDSINILADLLPEEMP
TTVFQSMKLGIDVNRHKEIIVKAISGLILLMLKHFKLNHIYQFEFMSQHLVFANCIPLVL
KFFNQNIVSYVTAKNSIPVLDFPVCVIGDQKELTADALEKGDNQPYCWRNVFSCINLLRI
LNKLTKWKHSRTMMLVVFKSAPILKRALKVRHAMMQLYILKLLKMQTKYLGRQWRKSNMK
TMSAIYQKVRHRLNDDWAYGNDMDARPWDFQAEECALRACVDRFNNRRYGTNGADPDFK
>TRINITY_DN61820_c4_g3::TRINITY_DN61820_c4_g3_i2::g.36866::m.36866 TRINITY_DN61820_c4_g3::TRINITY_DN61820_c4_g3_i2::g.36866  ORF type:complete len:396 (+) TRINITY_DN61820_c4_g3_i2:58-1245(+)
MAAIRNVSSLLHKTVRRCLIQRNYSSQGAISTFKANDVEISLSDKRAPKPDTKTLKFGHH
FSDHMLEIGWTEQSGWGTPRISATHNFSIHPGAKVFHYAVELFEGMKAFRGDDNKLRLFR
PMVNMERMLSSCERSCLPLFDGRELVELIKKLVSIDADWVPTATPDQPSSLYIRPTHIGT
EPTLGVSGSTETILYVLIGPVGPYYKTGMAPVKLLADPSYVRAWTGGSGGYKMGSNYAPT
LAIQKIAEQKGCQQVLWLFGDDHQLTEVGAMNLFTFWVNEQGEKELVTAPLNGLVLPGVT
RKSLLELGRKWGDFKVTERNYTMSEVTKALNENRLLEMFGAGTACVVSPIDGILYKGEML
NIPTMKNPLVTNRCMKELLDIQYGRTPSDWMELVE*
>TRINITY_DN61820_c4_g3::TRINITY_DN61820_c4_g3_i5::g.36869::m.36869 TRINITY_DN61820_c4_g3::TRINITY_DN61820_c4_g3_i5::g.36869  ORF type:complete len:396 (+) TRINITY_DN61820_c4_g3_i5:58-1245(+)
MAAIRNVSSLLHKTVRRCLIQRNYSSQGAISTFKANDVEISLSDKRAPKPDTKTLKFGHH
FSDHMLEIGWTEQSGWGTPRISATHNFSIHPGAKVFHYAVELFEGMKAFRGDDNKLRLFR
PMVNMERMLSSCERSCLPLFDGRELVELIKKLVSIDADWVPTATPDQPSSLYIRPTHIGT
EPTLGVSGSTETILYVLIGPVGPYYKTGMAPVKLLADPSYVRAWTGGSGGYKMGSNYAPT
LAIQKIAEQKGCQQVLWLFGDDHQLTEVGAMNLFTFWVNEQGEKELVTAPLNGLVLPGVT
RKSLLELGRKWGDFKVTERNYTMSEVTKALNENRLLEMFGAGTACVVSPIDGILYKGEML
NIPTMKNPLVTNRCMKELLDIQYGRTPSDWMELVE*
>TRINITY_DN61820_c4_g4::TRINITY_DN61820_c4_g4_i1::g.36865::m.36865 TRINITY_DN61820_c4_g4::TRINITY_DN61820_c4_g4_i1::g.36865  ORF type:complete len:289 (+) TRINITY_DN61820_c4_g4_i1:41-907(+)
MQICLRRNLFDDDDEGDVDDGDLFSADTATAGTTDDTRLFDDQDLGGGLVEGDGDDLFIT
DAKPETAHQVSSKQVEFEEHDENDDLFSIDDDLDTILHLSLKKSDDNSIPTKQKSENESA
AEETSNEKTLETKSKSDDSINEEVVTSPIKPKPSLKPKPALKSKPVIPKRTDQSKSSNQT
VAISQHNLNSNTSQSEGSSQKPLPAQKQKPPLKEKPALGKKPDMKPKPSANQDSRKESTA
EESQFKGDNSVNDKKDNPLDAIKSEDDIMKYIQANVANEDEDDLDLFS*
>TRINITY_DN61820_c4_g4::TRINITY_DN61820_c4_g4_i2::g.36868::m.36868 TRINITY_DN61820_c4_g4::TRINITY_DN61820_c4_g4_i2::g.36868  ORF type:complete len:470 (+) TRINITY_DN61820_c4_g4_i2:33-1412(+)
MAGATVTIRELKNKDTCIDLSVTSYKETKALLGSTYEYQVMVVSNLSFFKSAKHKDTDNV
QFTVLRKFNDFEELYNKLNTKYSGTVFPQLPKKVLMMSESIAKERRNSLDHFVKFLAITT
KICTCSLLLEFLGVSAMKAGKFRKMEVSDSIVDKPEPVKNGDKQTVLEEETWEENENENL
FDDDDEGDVDDGDLFSADTATAGTTDDTRLFDDQDLGGGLVEGDSDDLFITDAKPETAHQ
VSSKQVEFEEHDENDDLFSIDDDLDTILHLSLKKSDDNSIPTKQKSENESAAEETSNEKT
LETKSKSDDSINEEVVTSPIKPKPSLKPKPALKSKPVIPKRTDQSKSSNQTVAISQHNLN
SNTSQSEGSSQKPLPAQKQKPPLKEKPALGKKPDMKPKPSANQDSRKESTAEESQFKGDN
SVNDKKDNPLDAIKSEDDIMKYIQANVANEDEDDLDLFS*
>TRINITY_DN61822_c0_g1::TRINITY_DN61822_c0_g1_i1::g.36913::m.36913 TRINITY_DN61822_c0_g1::TRINITY_DN61822_c0_g1_i1::g.36913  ORF type:internal len:174 (+) TRINITY_DN61822_c0_g1_i1:3-521(+)
RVAAVLFIPFLLISFIPCPSGAKKGKNLITELDDLKDFKKLLRTKTNLLIVFAKSDNAVA
KSMSLFEGVAEEVKGKGTIGYVDCSEAKKLCKNLKVAASPMELRHYKDGDFNKNYDRKMV
KKSLVNFMLDPTGDIPWDEEAGAEDVVHVHNEQFFQKLVKKEKRPLLVMFYAP
>TRINITY_DN61822_c0_g4::TRINITY_DN61822_c0_g4_i1::g.36914::m.36914 TRINITY_DN61822_c0_g4::TRINITY_DN61822_c0_g4_i1::g.36914  ORF type:5prime_partial len:532 (+) TRINITY_DN61822_c0_g4_i1:3-1598(+)
PWCGHCKKMKPEYQEAIQAMKDPTPPEEAKAEVTWEEEAPEVKHLHDNTFNDVIQNEASV
LVMFYAPWCGHCKKMKPEYQEAIQAMKDEGINGVLAAVDVTLNKGLGDEYKIQGFPTVKY
FKDGEFAFDFNERTADKIVEFMKDPKEPPPPPAPEPAWDETVSDVVHHTDETFKSFLKKK
KHALVMFYAPWCGHCKKAKPEFMSAASQFKDDPKVSFGAMDCTIHKVTCSAHDVSGYPTF
KYLNYGKNAQKYMGGREEADFVKFMKDPMNTDPEPSKPTPSPEEEWTEVDGFKNLAFLST
NTFDSFVKEHNSVLVMFYAPWCGHCKAMKPAYGEAATLLKSAGSAGVLAAVDATIDSALA
SRFEVRGYPTLKYFKNGAFAYDYKSGRSTDALVAFMNDPKQPPPDPPAEPAWNTVKSAVK
HLTGANFKSVTSSKDAALVMFYAPWCGHCKKSKPHFQNAADKLKGDSRIMAAVDCTTPDS
RDLCDSEGVKGFPTIKLYVKGEFLTEYNGDRSEYEFVKFVENAPSPVKEEL*
>TRINITY_DN61822_c0_g4::TRINITY_DN61822_c0_g4_i2::g.36915::m.36915 TRINITY_DN61822_c0_g4::TRINITY_DN61822_c0_g4_i2::g.36915  ORF type:5prime_partial len:591 (+) TRINITY_DN61822_c0_g4_i2:3-1775(+)
FYAPWCGFCKKLKPDFAAAATEVKGKFNLVGVDVDKPDLMALRSEFNITGFPTLLYFENG
KKKLNYGGENNKDGIVKWLKDPTPPEEAKAEVTWEEEAPEVKHLHDNTFNDVIQNEASVL
VMFYAPWCGHCKKMKPEYQEAIQAMKDEGINGVLAAVDVTLNKGLGDEYKIQGFPTVKYF
KDGEFAFDFNERTADKIVEFMKDPKEPPPPPAPEPAWDETVSDVVHHTDETFKSFLKKKK
HALVMFYAPWCGHCKKAKPEFMSAASQFKDDPKVSFGAMDCTIHKVTCSAHDVSGYPTFK
YLNYGKNAQKYMGGREEADFVKFMKDPMNTDPEPSKPTPSPEEEWTEVDGFKNLAFLSTN
TFDSFVKEHNSVLVMFYAPWCGHCKAMKPAYGEAATLLKSAGSAGVLAAVDATIDSALAS
RFEVRGYPTLKYFKNGAFAYDYKSGRSTDALVAFMNDPKQPPPDPPAEPAWNTVKSAVKH
LTGANFKSVTSSKDAALVMFYAPWCGHCKKSKPHFQNAADKLKGDSRIMAAVDCTTPDSR
DLCDSEGVKGFPTIKLYVKGEFLTEYNGDRSEYEFVKFVENAPSPVKEEL*
>TRINITY_DN61823_c12_g2::TRINITY_DN61823_c12_g2_i1::g.36896::m.36896 TRINITY_DN61823_c12_g2::TRINITY_DN61823_c12_g2_i1::g.36896  ORF type:complete len:100 (+) TRINITY_DN61823_c12_g2_i1:139-438(+)
MIIIFIISYTHICVKVSVQLFFYKDYKQCMCYIIFHNYVHAYVEASFIVFCLHILHAFYM
YVRSNQHVCKYNDNTCYWIQYYMLYFTSMNRWCTMELIL*
>TRINITY_DN61824_c0_g1::TRINITY_DN61824_c0_g1_i1::g.36729::m.36729 TRINITY_DN61824_c0_g1::TRINITY_DN61824_c0_g1_i1::g.36729  ORF type:complete len:353 (+) TRINITY_DN61824_c0_g1_i1:593-1651(+)
MATAVRSKNTSITRHSQPAKSKFHTGCHLTDVETTKTIDDYPINLNHWKFASNEEKESVE
RLLHLAQPKEPKTDWYTSVGPHLRWGTQEMIWPIKKETLEASTSERIMVLSNPKAEFLKG
NRITRPEFYYSCGRSSVIWKVPDDAKKARATERVRVLAEHKRAHREYKEDRPQFAYSCGR
QSPIWGVNRHALSCGDRPVTQQLARHKEPHKDFAPEKSIQTIIPDPALKAQATERLLYLS
TPKSRNEGPFREPQWEVADSVKNASATARCLELARPKGVVDGYQLPRDVEWPVSRAAKRA
VSTGRIEELCKPVVRATMDHVQFNPDAFLVNPLALKGSFPSRVEQLSKPIDR*
>TRINITY_DN61824_c0_g1::TRINITY_DN61824_c0_g1_i2::g.36730::m.36730 TRINITY_DN61824_c0_g1::TRINITY_DN61824_c0_g1_i2::g.36730  ORF type:complete len:361 (+) TRINITY_DN61824_c0_g1_i2:593-1675(+)
MATAVRSKNTSITRHSQPAKSKFHTGCHLTDVETTKTIDDYPINLNHWKFASNEEKESVE
RLLHLAQPKEPKTDWYTSVGPHLRWGTQEMIWPIKKETLEASTSERIMVLSNPKAEFLKG
NRITRPEFYYSCGRSSVIWKVPDDAKKARATERVRVLAEHKRAHREYKEDSGRLVLPHIP
QFAYSCGRQSPIWGVNRHALSCGDRPVTQQLARHKEPHKDFAPEKSIQTIIPDPALKAQA
TERLLYLSTPKSRNEGPFREPQWEVADSVKNASATARCLELARPKGVVDGYQLPRDVEWP
VSRAAKRAVSTGRIEELCKPVVRATMDHVQFNPDAFLVNPLALKGSFPSRVEQLSKPIDR
*
>TRINITY_DN61824_c0_g1::TRINITY_DN61824_c0_g1_i3::g.36731::m.36731 TRINITY_DN61824_c0_g1::TRINITY_DN61824_c0_g1_i3::g.36731  ORF type:5prime_partial len:337 (+) TRINITY_DN61824_c0_g1_i3:3-1013(+)
ELESMAAVQEMPYRQDKKRSREETLLSNKEDAAEFERIRESGRERLLHLAQPKEPKTDWY
TSVGPHLRWGTQEMIWPIKKETLEASTSERIMVLSNPKAEFLKGNRITRPEFYYSCGRSS
VIWKVPDDAKKARATERVRVLAEHKRAHREYKEDRPQFAYSCGRQSPIWGVNRHALSCGD
RPVTQQLARHKEPHKDFAPEKSIQTIIPDPALKAQATERLLYLSTPKSRNEGPFREPQWE
VADSVKNASATARCLELARPKGVVDGYQLPRDVEWPVSRAAKRAVSTGRIEELCKPVVRA
TMDHVQFNPDAFLVNPLALKGSFPSRVEQLSKPIDR*
>TRINITY_DN61824_c0_g1::TRINITY_DN61824_c0_g1_i4::g.36732::m.36732 TRINITY_DN61824_c0_g1::TRINITY_DN61824_c0_g1_i4::g.36732  ORF type:5prime_partial len:337 (+) TRINITY_DN61824_c0_g1_i4:3-1013(+)
ELESMAAVQEMPYRQDKKRSREETLLSNKEDAAEFERIRESGRERLLHLAQPKEPKTDWY
TSVGPHLRWGTQEMIWPIKKETLEASTSERIMVLSNPKAEFLKGNRITRPEFYYSCGRSS
VIWKVPDDAKKARATERVRVLAEHKRAHREYKEDRPQFAYSCGRQSPIWGVNRHALSCGD
RPVTQQLARHKEPHKDFAPEKSIQTIIPDPALKAQATERLLYLSTPKSRNEGPFREPQWE
VADSVKNASATARCLELARPKGVVDGYQLPRDVEWPVSRAAKRAVSTGRIEELCKPVVRA
TMDHVQFNPDAFLVNPLALKGSFPSRVEQLSKPIDR*
>TRINITY_DN61824_c0_g1::TRINITY_DN61824_c0_g1_i5::g.36733::m.36733 TRINITY_DN61824_c0_g1::TRINITY_DN61824_c0_g1_i5::g.36733  ORF type:complete len:353 (+) TRINITY_DN61824_c0_g1_i5:593-1651(+)
MATAVRSKNTSITRHSQPAKSKFHTGCHLTDVETTKTIDDYPINLNHWKFASNEEKESVE
RLLHLAQPKEPKTDWYTSVGPHLRWGTQEMIWPIKKETLEASTSERIMVLSNPKAEFLKG
NRITRPEFYYSCGRSSVIWKVPDDAKKARATERVRVLAEHKRAHREYKEDRPQFAYSCGR
QSPIWGVNRHALSCGDRPVTQQLARHKEPHKDFAPEKSIQTIIPDPALKAQATERLLYLS
TPKSRNEGPFREPQWEVADSVKNASATARCLELARPKGVVDGYQLPRDVEWPVSRAAKRA
VSTGRIEELCKPVVRATMDHVQFNPDAFLVNPLALKGSFPSRVEQLSKPIDR*
>TRINITY_DN61824_c0_g1::TRINITY_DN61824_c0_g1_i6::g.36734::m.36734 TRINITY_DN61824_c0_g1::TRINITY_DN61824_c0_g1_i6::g.36734  ORF type:5prime_partial len:345 (+) TRINITY_DN61824_c0_g1_i6:3-1037(+)
ELESMAAVQEMPYRQDKKRSREETLLSNKEDAAEFERIRESGRERLLHLAQPKEPKTDWY
TSVGPHLRWGTQEMIWPIKKETLEASTSERIMVLSNPKAEFLKGNRITRPEFYYSCGRSS
VIWKVPDDAKKARATERVRVLAEHKRAHREYKEDSGRLVLPHIPQFAYSCGRQSPIWGVN
RHALSCGDRPVTQQLARHKEPHKDFAPEKSIQTIIPDPALKAQATERLLYLSTPKSRNEG
PFREPQWEVADSVKNASATARCLELARPKGVVDGYQLPRDVEWPVSRAAKRAVSTGRIEE
LCKPVVRATMDHVQFNPDAFLVNPLALKGSFPSRVEQLSKPIDR*
>TRINITY_DN61824_c0_g1::TRINITY_DN61824_c0_g1_i7::g.36735::m.36735 TRINITY_DN61824_c0_g1::TRINITY_DN61824_c0_g1_i7::g.36735  ORF type:complete len:361 (+) TRINITY_DN61824_c0_g1_i7:593-1675(+)
MATAVRSKNTSITRHSQPAKSKFHTGCHLTDVETTKTIDDYPINLNHWKFASNEEKESVE
RLLHLAQPKEPKTDWYTSVGPHLRWGTQEMIWPIKKETLEASTSERIMVLSNPKAEFLKG
NRITRPEFYYSCGRSSVIWKVPDDAKKARATERVRVLAEHKRAHREYKEDSGRLVLPHIP
QFAYSCGRQSPIWGVNRHALSCGDRPVTQQLARHKEPHKDFAPEKSIQTIIPDPALKAQA
TERLLYLSTPKSRNEGPFREPQWEVADSVKNASATARCLELARPKGVVDGYQLPRDVEWP
VSRAAKRAVSTGRIEELCKPVVRATMDHVQFNPDAFLVNPLALKGSFPSRVEQLSKPIDR
*
>TRINITY_DN61824_c0_g1::TRINITY_DN61824_c0_g1_i8::g.36736::m.36736 TRINITY_DN61824_c0_g1::TRINITY_DN61824_c0_g1_i8::g.36736  ORF type:5prime_partial len:345 (+) TRINITY_DN61824_c0_g1_i8:3-1037(+)
ELESMAAVQEMPYRQDKKRSREETLLSNKEDAAEFERIRESGRERLLHLAQPKEPKTDWY
TSVGPHLRWGTQEMIWPIKKETLEASTSERIMVLSNPKAEFLKGNRITRPEFYYSCGRSS
VIWKVPDDAKKARATERVRVLAEHKRAHREYKEDSGRLVLPHIPQFAYSCGRQSPIWGVN
RHALSCGDRPVTQQLARHKEPHKDFAPEKSIQTIIPDPALKAQATERLLYLSTPKSRNEG
PFREPQWEVADSVKNASATARCLELARPKGVVDGYQLPRDVEWPVSRAAKRAVSTGRIEE
LCKPVVRATMDHVQFNPDAFLVNPLALKGSFPSRVEQLSKPIDR*
>TRINITY_DN61825_c0_g1::TRINITY_DN61825_c0_g1_i2::g.36917::m.36917 TRINITY_DN61825_c0_g1::TRINITY_DN61825_c0_g1_i2::g.36917  ORF type:internal len:109 (+) TRINITY_DN61825_c0_g1_i2:1-324(+)
VNGKVAWFVQEIPAFVIPVCILIRSIKNSQQYQIPNLLLASLFIVHYFHRACVYPFLIKG
GKPTPMVTFVCALLLCVVNGYQQVTYILQHAQYDIDWWTRPHILLGIP
>TRINITY_DN61825_c0_g1::TRINITY_DN61825_c0_g1_i5::g.36918::m.36918 TRINITY_DN61825_c0_g1::TRINITY_DN61825_c0_g1_i5::g.36918  ORF type:internal len:161 (+) TRINITY_DN61825_c0_g1_i5:1-480(+)
SRSGWGSRVNGKVAWFVQEIPAFVIPVCILIRSIKNSQQYQIPNLLLASLFIVHYFHRAC
VYPFLIKGGKPSPMVTFVWALLFCVVNGYLQVTYILQHAQYDIDWWTRPHILLGIPLFLL
GMGINIHSDHILRNLRAPGETGYKIPKGKTIPISQHVFYS
>TRINITY_DN61825_c0_g1::TRINITY_DN61825_c0_g1_i6::g.36919::m.36919 TRINITY_DN61825_c0_g1::TRINITY_DN61825_c0_g1_i6::g.36919  ORF type:5prime_partial len:220 (+) TRINITY_DN61825_c0_g1_i6:1-660(+)
SRSGWGSRVNGKVAWFVQEIPAFVIPVCILIRSIKNSQQYQIPNLLLASLFIVHYFHRAC
VYPFLIKGGKPSPMVTFVWALLFCVVNGYLQVTYILQHAQYDIDWWTRPHILLGIPLFLL
GMGINIHSDHILRNLRAPGETGYKIPKGGLFDFVSGANFFGEILEWAGFAIATWCIPALA
FSFFTCCNIGPRAFQHHQYYVQKFEDYPKNRKAVIPFLI*
>TRINITY_DN61826_c0_g1::TRINITY_DN61826_c0_g1_i2::g.36760::m.36760 TRINITY_DN61826_c0_g1::TRINITY_DN61826_c0_g1_i2::g.36760  ORF type:complete len:222 (+) TRINITY_DN61826_c0_g1_i2:45-710(+)
MCIRDRKDIMAALVKLFSASRAAQSAALKTLHPRCMTRLQARHESSFKYVNDTKEAETWK
EIGDSTATSAYLMEMFKGMSIILSMGFREPSTINYPFEKGPLSPRFRGEHALRRYPSGEE
RCIACKLCEAICPAQAITIEAETRADGSRRTTRYDIDMTKCIYCGFCQEACPVDAIVEGP
NFEYSTETHEELLYNKEKLLENGDVWENAIASNLQADYLYR*
>TRINITY_DN61826_c0_g1::TRINITY_DN61826_c0_g1_i4::g.36761::m.36761 TRINITY_DN61826_c0_g1::TRINITY_DN61826_c0_g1_i4::g.36761  ORF type:5prime_partial len:130 (+) TRINITY_DN61826_c0_g1_i4:1-390(+)
INYPFEKGPLSPRFRGEHALRRYPSGEERCIACKLCEAICPAQAITIEAETRADGSRRTT
RYDIDMTKCIYCGFCQEACPVDAIVEGPNFEYSTETHEELLYNKEKLLENGDVWENAIAS
NLQADYLYR*
>TRINITY_DN61827_c0_g2::TRINITY_DN61827_c0_g2_i1::g.36748::m.36748 TRINITY_DN61827_c0_g2::TRINITY_DN61827_c0_g2_i1::g.36748  ORF type:internal len:456 (+) TRINITY_DN61827_c0_g2_i1:3-1367(+)
ELLDHTDIRNNDIVPGATLQMRVWPMWKELIEACAANDVDWVFKLGVTQPTAYHTPGSDY
MTRRARKAWLQERAFLALFIAAHRGHEKLVRHLIEAGADVDASTPLGRTPLHVAASQGHG
HIVDLLLEKGADIDAEDEMGETALSIAAMFGHKTCERHLFLFRWQERAKRTKPSAEPPRM
AHQYFDSKFPVWKKGGKCQLYFTNILPPGEFEGTRFNSPKKRVEREEEEEEVEEIEYIGR
DGKLPAIREGKRLRARRGSVKVGFRNGGADIGPARLGKRGGLSYTDWLGSKQSAEQTIIN
IRKAEEEKKKLEEDERKRQEAEKSESYETWLANKETEKKSTQHVRQPDVVTFEKFSEPKQ
EGYLRGYLRSLDDRRRGNAYFCYEDERKLELGIRKRQEAEKSESYETWLANKETEKKSTQ
HVRQPDVVTFEKFSEPKQEGYLRGYLRSLDDRRRG
>TRINITY_DN61827_c0_g2::TRINITY_DN61827_c0_g2_i2::g.36749::m.36749 TRINITY_DN61827_c0_g2::TRINITY_DN61827_c0_g2_i2::g.36749  ORF type:internal len:442 (+) TRINITY_DN61827_c0_g2_i2:3-1325(+)
ELLDHTDIRNNDIVPGATLQMRVWPMWKELIEACAANDVDWVFKLGVTQPTAYHTPGSDY
MTRRARKAWLQERAFLALFIAAHRGHEKLVRHLIEAGADVDASTPLGRTPLHVAASQGHG
HIVDLLLEKGADIDAEDEMGETALSIAAMFGHKTCERHLFLFRWQERAKRTKPSAEPPRM
AHQYFDSKFPVWKKGGKCQLYFTNILPPGEFEGTRFNSPKKRVEREEEEEEVEEIEYIGR
DGKLPAIREGKRLRARSGPARLGKRGGLSYTDWLGSKQSAEQTIINIRKAEEEKKKLEED
ERKRQEAEKSESYETWLANKETEKKSTQHVRQPDVVTFEKFSEPKQEGYLRGYLRSLDDR
RRGNAYFCYEDERKLELGIRKRQEAEKSESYETWLANKETEKKSTQHVRQPDVVTFEKFS
EPKQEGYLRGYLRSLDDRRRG
>TRINITY_DN61827_c0_g2::TRINITY_DN61827_c0_g2_i3::g.36750::m.36750 TRINITY_DN61827_c0_g2::TRINITY_DN61827_c0_g2_i3::g.36750  ORF type:internal len:449 (+) TRINITY_DN61827_c0_g2_i3:3-1346(+)
ELLDHTDIRNNDIVPGATLQMRVWPMWKELIEACAANDVDWVFKLGVTQPTAYHTPGSDY
MTRRARKAWLQERAFLALFIAAHRGHEKLVRHLIEAGADVDASTPLGRTPLHVAASQGHG
HIVDLLLEKGADIDAEDEMGETALSIAAMFGHKTCERHLFLFRWQERAKRTKPSAEPPRM
AHQYFDSKFPVWKKGGKCQLYFTNILPPGEFEGTRFNSPKKRVEREEEEEEVEEIEYIGR
DGKLPAIREGKRLRARSGPARLGKRGGLSYTDWLGSKQSAEQTIINIRKAEEEKKKLEED
ERKLELGIRKRQEAEKSESYETWLANKETEKKSTQHVRQPDVVTFEKFSEPKQEGYLRGY
LRSLDDRRRGNAYFCYEDERKLELGIRKRQEAEKSESYETWLANKETEKKSTQHVRQPDV
VTFEKFSEPKQEGYLRGYLRSLDDRRRG
>TRINITY_DN61827_c0_g2::TRINITY_DN61827_c0_g2_i4::g.36751::m.36751 TRINITY_DN61827_c0_g2::TRINITY_DN61827_c0_g2_i4::g.36751  ORF type:internal len:467 (+) TRINITY_DN61827_c0_g2_i4:3-1400(+)
ELLDHTDIRNNDIVPGATLQMRVWPMWKELIEACAANDVDWVFKLGVTQPTAYHTPGSDY
MTRRARKAWLQERAFLALFIAAHRGHEKLVRHLIEAGADVDASTPLGRTPLHVAASQGHG
HIVDLLLEKGADIDAEDEMGETALSIAAMFGHKTCERHLFLFRWQERAKRTKPSAEPPRM
AHQYFDSKFPVWKKGGKCQLYFTNILPPGEFEGTRFNSPKKRVEREEEEEEVEEIEYIGR
DGKLPAIREGKRLRARRGSVKVGFRNGGADIGPARLGKRGGLSYTDWLGSKQSAEQTIIN
IRKAEEEKKKLEEDERDDKIKLELGIRKRQEAEKSESYETWLANKETEKKSTQHVRQPDV
VTFEKFSEPKQEGYLRGYLRSLDDRRRGNAYFCYEDERKLELGIRKRQEAEKSESYETWL
ANKETEKKSTQHVRQPDVVTFEKFSEPKQEGYLRGYLRSLDDRRRG
>TRINITY_DN61827_c0_g2::TRINITY_DN61827_c0_g2_i5::g.36752::m.36752 TRINITY_DN61827_c0_g2::TRINITY_DN61827_c0_g2_i5::g.36752  ORF type:internal len:463 (+) TRINITY_DN61827_c0_g2_i5:3-1388(+)
ELLDHTDIRNNDIVPGATLQMRVWPMWKELIEACAANDVDWVFKLGVTQPTAYHTPGSDY
MTRRARKAWLQERAFLALFIAAHRGHEKLVRHLIEAGADVDASTPLGRTPLHVAASQGHG
HIVDLLLEKGADIDAEDEMGETALSIAAMFGHKTCERHLFLFRWQERAKRTKPSAEPPRM
AHQYFDSKFPVWKKGGKCQLYFTNILPPGEFEGTRFNSPKKRVEREEEEEEVEEIEYIGR
DGKLPAIREGKRLRARRGSVKVGFRNGGADIGPARLGKRGGLSYTDWLGSKQSAEQTIIN
IRKAEEEKKKLEEDERKLELGIRKRQEAEKSESYETWLANKETEKKSTQHVRQPDVVTFE
KFSEPKQEGYLRGYLRSLDDRRRGNAYFCYEDERKLELGIRKRQEAEKSESYETWLANKE
TEKKSTQHVRQPDVVTFEKFSEPKQEGYLRGYLRSLDDRRRG
>TRINITY_DN61827_c0_g2::TRINITY_DN61827_c0_g2_i6::g.36753::m.36753 TRINITY_DN61827_c0_g2::TRINITY_DN61827_c0_g2_i6::g.36753  ORF type:internal len:453 (+) TRINITY_DN61827_c0_g2_i6:3-1358(+)
ELLDHTDIRNNDIVPGATLQMRVWPMWKELIEACAANDVDWVFKLGVTQPTAYHTPGSDY
MTRRARKAWLQERAFLALFIAAHRGHEKLVRHLIEAGADVDASTPLGRTPLHVAASQGHG
HIVDLLLEKGADIDAEDEMGETALSIAAMFGHKTCERHLFLFRWQERAKRTKPSAEPPRM
AHQYFDSKFPVWKKGGKCQLYFTNILPPGEFEGTRFNSPKKRVEREEEEEEVEEIEYIGR
DGKLPAIREGKRLRARSGPARLGKRGGLSYTDWLGSKQSAEQTIINIRKAEEEKKKLEED
ERDDKIKLELGIRKRQEAEKSESYETWLANKETEKKSTQHVRQPDVVTFEKFSEPKQEGY
LRGYLRSLDDRRRGNAYFCYEDERKLELGIRKRQEAEKSESYETWLANKETEKKSTQHVR
QPDVVTFEKFSEPKQEGYLRGYLRSLDDRRRG
>TRINITY_DN61828_c1_g3::TRINITY_DN61828_c1_g3_i2::g.36922::m.36922 TRINITY_DN61828_c1_g3::TRINITY_DN61828_c1_g3_i2::g.36922  ORF type:complete len:481 (+) TRINITY_DN61828_c1_g3_i2:13-1455(+)
MIILTQDGKMLGNCWKIPIFKLLGHFITVKTDKQQELDVPTLKIEDNNELTHKEKENVKD
AGKRRPMTQITGVRKLKHTNSFTGTVPKFGVETPHKEELGQLLNEIDRWGVDVFKIAEFS
NNRPLTCITYKIFQDRNLCQQFNIPTTMLVTYLMHLEDHYHREVPYHNCIHAADVTQSTH
VLLSAPALENVFTDLEILAAIFASAIHDVDHPGVSNQFLVNTSSELALMYNDESVLENHH
LAVAFKLLQEDNCDIFLNLSKKQRQTLRKMVIDMVLATDMTKHMSLLADLKTMVETKKVA
GSGVLLLDNYTDRIQVLQNMVHCADLGNPTKPLDLYKKWVDRIMMELFRQGDMEREKGLD
LSPMCDKLTATVEKSQVGFIDYIVHPLWETWADLVYPDAQDIIEQVEENRDWFQSMIPIS
PSSSFSSSAKSTEDKSADSKFQFEIEEEKEGDHDHADSDIIIKLSDSGSTSTSSDQHTGQ
*
>TRINITY_DN61828_c1_g3::TRINITY_DN61828_c1_g3_i3::g.36923::m.36923 TRINITY_DN61828_c1_g3::TRINITY_DN61828_c1_g3_i3::g.36923  ORF type:5prime_partial len:692 (+) TRINITY_DN61828_c1_g3_i3:1-2076(+)
ASYPSLWKALLKQKLKPLGGKLLGKSSNVEPTPGFDVENGAAGGRGALEGGSPSGGLILQ
NLPQRRESFLYRSDSDYEISPKSMSRHSSLQSEQPQQPHAEDLIVTPFAQVLASLRSVRN
NYITLTNVQASRDRIQGANQRSQHNHNTGTSPITPQQNLGGHHQSSQPSKPQSDENFQKM
AIDTLEELDWCLDQLETIQTHRSVSDMASSKFKRMLNRELSHFAESSKSGNQIAEYICST
YLDKQQELDVPTLKIEDNNELTHKEKENVKDAGKRRPMTQITGVRKLKHTNSFTGTVPKF
GVETPHKEELGQLLNEIDRWGVDVFKIAEFSNNRPLTCITYKIFQDRNLCQQFNIPTTML
VTYLMHLEDHYHREVPYHNCIHAADVTQSTHVLLSAPALENVFTDLEILAAIFASAIHDV
DHPGVSNQFLVNTSSELALMYNDESVLENHHLAVAFKLLQEDNCDIFLNLSKKQRQTLRK
MVIDMVLATDMTKHMSLLADLKTMVETKKVAGSGVLLLDNYTDRIQVLQNMVHCADLGNP
TKPLDLYKKWVDRIMMELFRQGDMEREKGLDLSPMCDKLTATVEKSQVGFIDYIVHPLWE
TWADLVYPDAQDIIEQVEENRDWFQSMIPISPSSSFSSSAKSTEDKSADSKFQFEIEEEK
EGDHDHADSDIIIKLSDSGSTSTSSDQHTGQ*
>TRINITY_DN61828_c1_g3::TRINITY_DN61828_c1_g3_i4::g.36925::m.36925 TRINITY_DN61828_c1_g3::TRINITY_DN61828_c1_g3_i4::g.36925  ORF type:5prime_partial len:615 (+) TRINITY_DN61828_c1_g3_i4:1-1845(+)
CTCRAGKHEENHRFSTYFHSRHAEDLIVTPFAQVLASLRSVRNNYITLTNVQASRDRIQG
ANQRSQHNHNTGTSPITPQQNLGGHHQSSQPSKPQSDENFQKMAIDTLEELDWCLDQLET
IQTHRSVSDMASSKFKRMLNRELSHFAESSKSGNQIAEYICSTYLDKQQELDVPTLKIED
NNELTHKEKENVKDAGKRRPMTQITGVRKLKHTNSFTGTVPKFGVETPHKEELGQLLNEI
DRWGVDVFKIAEFSNNRPLTCITYKIFQDRNLCQQFNIPTTMLVTYLMHLEDHYHREVPY
HNCIHAADVTQSTHVLLSAPALENVFTDLEILAAIFASAIHDVDHPGVSNQFLVNTSSEL
ALMYNDESVLENHHLAVAFKLLQEDNCDIFLNLSKKQRQTLRKMVIDMVLATDMTKHMSL
LADLKTMVETKKVAGSGVLLLDNYTDRIQVLQNMVHCADLGNPTKPLDLYKKWVDRIMME
LFRQGDMEREKGLDLSPMCDKLTATVEKSQVGFIDYIVHPLWETWADLVYPDAQDIIEQV
EENRDWFQSMIPISPSSSFSSSAKSTEDKSADSKFQFEIEEEKEGDHDHADSDIIIKLSD
SGSTSTSSDQHTGQ*
>TRINITY_DN61832_c1_g2::TRINITY_DN61832_c1_g2_i2::g.36916::m.36916 TRINITY_DN61832_c1_g2::TRINITY_DN61832_c1_g2_i2::g.36916  ORF type:internal len:108 (+) TRINITY_DN61832_c1_g2_i2:2-322(+)
GKEEKEEKHDKGKGKKDKDEKPPAKKDAKSKASIAADAAKGAKGGKGGKGGKDKKPVTAE
HETSDSPEFINPLLEGADFIDGQLWVTGNRVLINVNLSRNQIGENGV
>TRINITY_DN61833_c0_g1::TRINITY_DN61833_c0_g1_i1::g.36945::m.36945 TRINITY_DN61833_c0_g1::TRINITY_DN61833_c0_g1_i1::g.36945  ORF type:internal len:122 (+) TRINITY_DN61833_c0_g1_i1:1-363(+)
PPDRVILVTRGCGCDLIQPSCPPDRVILVTRGWGRDLIQPSCPPDRVILVARGCGHYLIQ
PSWSPDRVLLVTRGCGHDLIQPSCPPDRVILVTSGCRHDRVILVTRGGGHYLIQPSCPPD
R
>TRINITY_DN61833_c0_g1::TRINITY_DN61833_c0_g1_i10::g.36948::m.36948 TRINITY_DN61833_c0_g1::TRINITY_DN61833_c0_g1_i10::g.36948  ORF type:internal len:100 (+) TRINITY_DN61833_c0_g1_i10:1-297(+)
HYLIQPSCSPDRVILVTRGCGHDLIQPSCPPDRVILVTRGCRHDRVILVTRGCGHYLIQP
SWSPDRVLLVTRGCGHDLIQPSCPPDRVILVTRGCRHDR
>TRINITY_DN61833_c0_g1::TRINITY_DN61833_c0_g1_i4::g.36946::m.36946 TRINITY_DN61833_c0_g1::TRINITY_DN61833_c0_g1_i4::g.36946  ORF type:internal len:101 (+) TRINITY_DN61833_c0_g1_i4:1-300(+)
IQPSCPPDRVILVTRGCGHDGVILVARGCGHYLIQPSCSPDRVILVTRGCGHDLIQPSCP
PDRVMLVTRGCGLDLIQPSCPPDRVILVTRGCGLDLIQPS
>TRINITY_DN61833_c0_g1::TRINITY_DN61833_c0_g1_i8::g.36947::m.36947 TRINITY_DN61833_c0_g1::TRINITY_DN61833_c0_g1_i8::g.36947  ORF type:complete len:550 (+) TRINITY_DN61833_c0_g1_i8:28-1650(+)
MAAVIRLSSHVGKKLITNRLFLSVNSTVRMSSYLIQDPKYSWLKELGLGVENKGVYYGEW
TGNGEEVTSYSPTTNQPIAKVTQGNPADYEKAVTAAREAWQVWADIPGPKRGEIVRQMGD
KLRQNLELLGKLEALEVGKIVAEGIGEVQEYVDICDYAVGLSRMYAGSVFPSERKGHALI
EQWNPLGIVGVITAFNFPSAPYGWNSAIALACGNVMLWKGAPSTPLTSVAVTKVISSVLE
SNDLPGSICTLVTGGADIGTLMARDERIPLLSFTGSTSVGHKVSMMVQERFGKYLLELGG
NNAIIVDSDADIDMVVRASVFACAGTAGQRCTTTRRLILHEKVHDEVVQRLAKAYAQLRV
GDPLDVSTLYGPLHSKQAVEQYKAAIEEAVKQGGKVECGGKVMEREGNFVEPTIISGLPH
DSSLVQTETFVPIVYTLRCSNLDEAIAWNNEVKQGLSSSLFTKDLGNIFKWMGPKGSDCG
IVNVNIPTSGAEIGGAFGGEKHTGGGRESGSDAWKQYMRRSTCTINYSKELPLAQGIKFE
*
>TRINITY_DN61834_c0_g2::TRINITY_DN61834_c0_g2_i1::g.36949::m.36949 TRINITY_DN61834_c0_g2::TRINITY_DN61834_c0_g2_i1::g.36949  ORF type:complete len:118 (+) TRINITY_DN61834_c0_g2_i1:130-483(+)
MSKYAQRMTRLSTRIFGEVARPTDQKSMKVVKIFSGQPAHLNPYIVKYYPRHRELQQLMD
GVRYHGLFRDEHLDFKEEMVEARAARGKVKKVPLHVQKRLEREAEEKELNQSKEDGS*
>TRINITY_DN61834_c0_g2::TRINITY_DN61834_c0_g2_i3::g.36950::m.36950 TRINITY_DN61834_c0_g2::TRINITY_DN61834_c0_g2_i3::g.36950  ORF type:complete len:118 (+) TRINITY_DN61834_c0_g2_i3:130-483(+)
MSKYAQRMTRLSTRIFGEVARPTDQKSMKVVKIFSGQPAHLNPYIVKYYPRHRELQQLMD
GVRYHGLFRDEHLDFKEEMVEARAARGKVKKVPLHVQKRLEREAEEKEQNQSKEDGS*
>TRINITY_DN61834_c0_g2::TRINITY_DN61834_c0_g2_i6::g.36951::m.36951 TRINITY_DN61834_c0_g2::TRINITY_DN61834_c0_g2_i6::g.36951  ORF type:3prime_partial len:110 (+) TRINITY_DN61834_c0_g2_i6:147-473(+)
MSKYAQRMTRLSTRIFGEVARPTDQKSMKVVKIFSGQPAHLNPYIVKYYPRHRELQQLMD
GVRYHGLFRDEHLDFKEEMVEARAARGKVKKVPLHVQKRLEREAEEKRS
>TRINITY_DN61835_c0_g1::TRINITY_DN61835_c0_g1_i1::g.36773::m.36773 TRINITY_DN61835_c0_g1::TRINITY_DN61835_c0_g1_i1::g.36773  ORF type:complete len:423 (+) TRINITY_DN61835_c0_g1_i1:61-1329(+)
MAGQEIVDVTKKLQNTTVNETYELSFKGKELKLNKKEDAKEIIEAIEKCKVMTSMRMEGN
TLGVEAAEGIADALGKHPEFQRALWSDMFTGRLKTEIPPALKFLGDAMISAAAQLVELDL
SDNAFGPNGVNGIVDLLKSKTCYTLKELRLNNNGLGPTGGKMLAGCLMDCYKSSSAAGTP
LALKVFISGRGRLEKEGSTALSEVFKLMGSLEEVAMPQNGINHEGVSALADAFSHNPNLK
ILNLNDNTFTVVGAKAMAKVLPKLQNLEVINFGDCLLKTEGAKIIARAISDTHTKLQELT
LSGNEIGKSGASVVAECLENKNSLKLLDLDANQLGEEGIEVVKATMETMGKLDILGSLSG
DEGSESEEDEDYDENAEDEDVEEEKEGEHVDDPELQVRGKALSPKQVKVDDLSSEIDRMK
LS*
>TRINITY_DN61835_c0_g1::TRINITY_DN61835_c0_g1_i2::g.36774::m.36774 TRINITY_DN61835_c0_g1::TRINITY_DN61835_c0_g1_i2::g.36774  ORF type:complete len:568 (+) TRINITY_DN61835_c0_g1_i2:61-1764(+)
MAGQEIVDVTKKLQNTTVNETYELSFKGKELKLNKKEDAKEIIEAIEKCKVMTSMRMEGN
TLGVEAAEGIADALGKHPEFQRALWSDMFTGRLKTEIPPALKFLGDAMISAAAQLVELDL
SDNAFGPNGVNGIVDLLKSKTCYTLKELRLNNNGLGPTGGKMLAGCLMDCYKSSSAAGTP
LALKVFISGRGRLEKEGSTALSEVFKLMGSLEEVAMPQNGINHEGVSALADAFSHNPNLK
ILNLNDNTFTVVGAKAMAKVLPKLQNLEVINFGDCLLKTEGAKIIARAISDTHTKLQELT
LSGNEIGKSGASVVAECLENKNSLKLLDLDANQLGEEGIEVVKATMETMGKLDILSSLSG
DEGSEDEEDEDYDENAEDEDVEEEKEGEHVDDPELQVRGKALSPKQNVNVRDFLSFPSPT
KLHSFGNQLSTSVRQELGDDINDIEKAVHALVRIATVVTEDDMKARRTVCDCADNILAEV
LKEGNDNAGSMMANAYLVYIGILKGEDKKYRPPSDITGPLIVLEHAVKQSYFPRPAKKII
SAFMDKPHPLLDKCTDIRSKLLQALYS*
>TRINITY_DN61835_c0_g1::TRINITY_DN61835_c0_g1_i3::g.36775::m.36775 TRINITY_DN61835_c0_g1::TRINITY_DN61835_c0_g1_i3::g.36775  ORF type:complete len:568 (+) TRINITY_DN61835_c0_g1_i3:61-1764(+)
MAGQEIVDVTKKLQNTTVNETYELSFKGKELKLNKKEDAKEIIEAIEKCKVMTSMRMEGN
TLGVEAAEGIADALGKHPEFQRALWSDMFTGRLKTEIPPALKFLGDAMISAAAQLVELDL
SDNAFGPNGVNGIVDLLKSKTCYTLKELRLNNNGLGPTGGKMLAGCLMDCYKSSSAAGTP
LALKVFISGRGRLEKEGSTALSEVFKLMGSLEEVAMPQNGINHEGVSALADAFSHNPNLK
ILNLNDNTFTVVGAKAMAKVLPKLQNLEVINFGDCLLKTEGAKIIARAISDTHTKLQELT
LSGNEIGKSGASVVAECLENKNSLKLLDLDANQLGEEGIEVVKATMETMGKLDILSSLSG
DEGSEDEEDEDYDENAEDEDVEEEKEGEHVDDPELQVRGKALSPKQNVNVRDFLSFPSPT
KLHSFGNQLSTSVRQELGDDINDIEKAVHALVRIATVVTEDDMKARRTVCDCADNILAEV
LKEGNDNAGSMMANAYLVYIGILKGEDKKYRPPSDITGPLIVLEHAVKQSYFPRPAKKII
SAFMDKPHPLLDKCTDIRSKLLQALYS*
>TRINITY_DN61835_c0_g1::TRINITY_DN61835_c0_g1_i5::g.36776::m.36776 TRINITY_DN61835_c0_g1::TRINITY_DN61835_c0_g1_i5::g.36776  ORF type:complete len:568 (+) TRINITY_DN61835_c0_g1_i5:61-1764(+)
MAGQEIVDVTKKLQNTTVNETYELSFKGKELKLNKKEDAKEIIEAIEKCKVMTSMRMEGN
TLGVEAAEGIADALGKHPEFQRALWSDMFTGRLKTEIPPALKFLGDAMISAAAQLVELDL
SDNAFGPNGVNGIVDLLKSKTCYTLKELRLNNNGLGPTGGKMLAGCLMDCYKSSSAAGTP
LALKVFISGRGRLEKEGSTALSEVFKLMGSLEEVAMPQNGINHEGVSALADAFSHNPNLK
ILNLNDNTFTVVGAKAMAKVLPKLQNLEVINFGDCLLKTEGAKIIARAISDTHTKLQELT
LSGNEIGKSGASVVAECLENKNSLKLLDLDANQLGEEGIEVVKATMETMGKLDILSSLSG
DEGSEDEEDEDYDENAEDEDVEEEKEGEHVDDPELQVRGKALSPKQNVNVRDFLSFPSPT
KLHSFGNQLSTSVRQELGDDINDIEKAVHALVRIATVVTEDDMKARRTVCDCADNILAEV
LKEGNDNAGSMMANAYLVYIGILKGEDKKYRPPSDITGPLIVLEHAVKQSYFPRPAKKII
SAFMDKPHPLLVKCTDIRSKLLQALYS*
>TRINITY_DN61837_c2_g1::TRINITY_DN61837_c2_g1_i1::g.36737::m.36737 TRINITY_DN61837_c2_g1::TRINITY_DN61837_c2_g1_i1::g.36737  ORF type:3prime_partial len:356 (+) TRINITY_DN61837_c2_g1_i1:280-1344(+)
MSINSDIKDNMHLYLAGNNKLLTDRRLEDKDCEALFKLLQNNVFVTSIDLRYNNITDEGV
KFLAKLLEENSTITDLNLMCNDFGKDGAELLAKALHKNAGLKSLRISGNKIGNRGGMFFA
QMLQINTTLEALDLADTDLTTESVIALATVLINNRTLKSLNVNRPLLFSEQEETTVHFAK
MLKVNTSLEELHLQKHFIRDFGTTRLADNLLENFTLQYLDLSCNRITRDGVKELSKVLKK
NTALKMLDLSFNRLEDDGAMHLAEAIATYNTTLEALDVRTNNICGKGLCSLSDAMKMNGS
LSKIFIWGNKLEESAAIAYDSLIKSGRLDLSNTDVEPYIVDGKTILSELSHYMQR
>TRINITY_DN61837_c2_g1::TRINITY_DN61837_c2_g1_i3::g.36738::m.36738 TRINITY_DN61837_c2_g1::TRINITY_DN61837_c2_g1_i3::g.36738  ORF type:3prime_partial len:400 (+) TRINITY_DN61837_c2_g1_i3:33-1199(+)
MTDIHSTAFRYDAVCKEMGSEPHPYFIKMLEKEKEETVFDIKDNMHLYLAGNNKLLTDRR
LEDKDCEALFKLLQNNVFVTSIDLRYNNITDEGVKFLAKLLEENSTITDLNLMCNDFGKD
GAELLAKALHKNAGLKSLRISGNKIGNRGGMFFAQMLQINTTLEALDLADTDLTTESVIA
LATVLINNRTLKSLNVNRPLLFSEQEETTVHFAKMLKVNTSLEELHLQKHFIRDFGTTRL
ADNLLENFTLQYLDLSCNRITRDGVKELSKVLKKNTALKMLDLSFNRLEDDGAMHLAEAI
ATYNTTLEALDVRTNNICGKGLCSLSDAMKMNGSLSKIFIWGNKLEESAAIAYDSLIKSG
RLDLSNTDVEPYIVDGKTILSELSHYMQR
>TRINITY_DN61839_c1_g1::TRINITY_DN61839_c1_g1_i1::g.36777::m.36777 TRINITY_DN61839_c1_g1::TRINITY_DN61839_c1_g1_i1::g.36777  ORF type:complete len:336 (+) TRINITY_DN61839_c1_g1_i1:570-1577(+)
MTKSNSPQYNRPEWEYNNMKKTNSDSGNNSPSTDVPMKKANSYYMDNYEATITVHKSPPL
QRRPFTDFLEIDDETRDDSERVYSQFTRHKLSKRKNLRVTFSDHIEIDVIEDLDDVDGVF
IDETITDLSTNQGKPSRTISCDFDYNSYAKEVNSSRSTQTKPGTDIKLKANTKTSPTAQA
SKVAPTLQTLLPKRKVAVRSSMSELEKKTKDHIAQLEEKRKFFNPNSKFNSPRSSLLPDI
GSSGKTKSSEQYKQFLSSVKRAVETSRSYDKPWLNGQTSSYVITDQQTSVKRTSSLPKNF
KLPDNISPASAERFRRSSMEHPRLGGTIRTKIRNS*
>TRINITY_DN61841_c5_g7::TRINITY_DN61841_c5_g7_i1::g.36910::m.36910 TRINITY_DN61841_c5_g7::TRINITY_DN61841_c5_g7_i1::g.36910  ORF type:complete len:419 (+) TRINITY_DN61841_c5_g7_i1:82-1338(+)
MAGRLPAVVIDNGTGYTKMGYAGNTEPQFIIPSAIAVKESASVGDKNVKRLGKGVEDLDF
FVGDEALNATSYSVKWPIRHGIVDDWDLMERFWEQAIFKYLRSEPEDHYFLLTEPPLNTP
ENREYTAEIMFESFNVPGLYIAVQAVLALAASWTSRQVGERTLTGTVIDSGDGVTHVIPV
AEGYVIGSCIKHIPIAGRDITYFIQQLLREREVGIPPEQSLETAKAIKERFSYVCPDIAK
EFDKYDKDPSKWLKKFESINSISKQKFEVDVGYERFLGPEIFFHPEFSNPDFTTPISEVV
DECIQLSPIDVRRGLYKNIVLSGGSTMFKDFGRKLGRDVKRVVDARLKVSEELSQGRIKP
KPIDVQVITHHMQRYAVWFGGSMLASTPEFYQVCHTKKDYDEHGPSICRHNPVFGTMS*
>TRINITY_DN61841_c5_g8::TRINITY_DN61841_c5_g8_i1::g.36911::m.36911 TRINITY_DN61841_c5_g8::TRINITY_DN61841_c5_g8_i1::g.36911  ORF type:5prime_partial len:113 (+) TRINITY_DN61841_c5_g8_i1:1-339(+)
QYTLYETSQEEYSQPFLTRQQQCCSLRINIHTKIMHQQTNTQNEIRTLIPAEQQSFRTNS
LCVPLTKYQTKKKVVIANVFIKKKNHSCLCLFLMMSLVLACISWPVYMCVLL*
>TRINITY_DN61842_c0_g1::TRINITY_DN61842_c0_g1_i2::g.36783::m.36783 TRINITY_DN61842_c0_g1::TRINITY_DN61842_c0_g1_i2::g.36783  ORF type:complete len:1254 (+) TRINITY_DN61842_c0_g1_i2:3-3764(+)
MCLRCGWKILSLRKTAVSYTHLDVYKRQGESSMVSPRSAISSPESDQEGSKKSGFHRSIS
EIVSDDDSSNAHAHDKNLGRLISTRRRNNSGGVGDGGTLLKHPSAAMTKLITSVDKAGNA
GNDQDKTLSRPVMAFIIQRHDLDGLQLAMRQALRKATCRVFAMQALNWLLRSVTHPVCVH
DLLWWFVTALSPSDDDDEEEAVEEVKEGPKNELNIKEKKDVKKEQQEEVPICEHPLADIT
IAGKSVDPLPETFHTLLQSIADVTMSLPVGSIIQQMALRCFCLKFRQSDHQFLHESHVFS
NISQILSKSDEMMEEGNGETQQAAHKIIALKDLTPTAEIKASSRQAMIASLTDNSTETFW
ESGDEDRNKLKTITITCQGQANPRIVYVHIDNTRDLGSKVSNVTFFAGLAVEDMKKISQL
EVDTRHIGWLNCPIPEEDCKCIQLLLRGPDHSLRVRQVKVLGDNVYLDVRKSTAQIQQIN
CEAETLKVFRLLTSQVFGRLIDTMEKKTPDSWDLLDGDPDLKEHMVGILFSRSGKLSHLQ
KQVCSHIVHGIKKETSRVRDEWEASLLVKQEEQEDFKSSDMFCFELLSMVSALSGSGVGR
AYLAQQYGLLLDLFSLLHTASPRVQRQVVSVLRRVLPDVKPQTLANILSVPMLPPMEYSI
VSMASREEGDSNFNPQKPGILDVFLACIGKALTVQMKIKTAGPHKGVTSVMLGECLAEQS
MIKPSGPRWWLRGRMTSGLANNIISLIQDMAKGNMSESWTDITKAAIAEAILALTKLDES
LRIPQSCINTPTLWLSLASLCVLNQDHVERLTSGEWVSSPNGTHGQPRPTCDNHDDQETP
AIILCIDCGNLCADCDRFLHLHRSKRSHQRQVFKEEEEAIKVDLHEGCGRTKLFWIMALA
DSKTLKAMVEFREGKGKSSSTPGKAGPGTCRFCGTTSNTGVLAIGNVCSDSDCQEFAKTA
CARTLSCGHLCGGILNEEPCLPCLHRCRADDQDLLKQDADDMCMICFTEALSAAPAILLK
CGHVFHLHCTKQVLEKRWVGPRITFGFSLCPICKCNMEHQVLTDLLRPIQLLFDDVRRKA
RMRLEYEGLHKAEAITTHGARFHRDPEGFAMDRYAYYVCFKCKKAYYGGEARCDEQIEGG
DQFDPRELVCGACSDVTMAQMCPKHGTDFLEYKCRYCCSVAVFFCFGTTHFCNLCHDNFQ
QVTSISKSELPKCPCGPRGKRLEGDECPLHIQHPPTGEEFALGCGVCRNAHTF*
>TRINITY_DN61842_c0_g1::TRINITY_DN61842_c0_g1_i3::g.36784::m.36784 TRINITY_DN61842_c0_g1::TRINITY_DN61842_c0_g1_i3::g.36784  ORF type:complete len:1254 (+) TRINITY_DN61842_c0_g1_i3:3-3764(+)
MCLRCGWKILSLRKTAVSYTHLDVYKRQGESSMVSPRSAISSPESDQEGSKKSGFHRSIS
EIVSDDDSSNAHAHDKNLGRLISTRRRNNSGGVGDGGTLLKHPSAAMTKLITSVDKAGNA
GNDQDKTLSRPVMAFIIQRHDLDGLQLAMRQALRKATCRVFAMQALNWLLRSVTHPVCVH
DLLWWFVTALSPSDDDDEEEAVEEVKEGPKNELNIKEKKDVKKEQQEEVPICEHPLADIT
IAGKSVDPLPETFHTLLQSIADVTMSLPVGSIIQQMALRCFCLKFRQSDHQFLHESHVFS
NISQILSKSDEMMEEGNGETQQAAHKIIALKDLTPTAEIKASSRQAMIASLTDNSTETFW
ESGDEDRNKLKTITITCQGQANPRIVYVHIDNTRDLGSKVSNVTFFAGLAVEDMKKISQL
EVDTRHIGWLNCPIPEEDCKCIQLLLRGPDHSLRVRQVKVLGDNVYLDVRKSTAQIQQIN
CEAETLKVFRLLTSQVFGRLIDTMEKKTPDSWDLLDGDPDLKEHMVGILFSRSGKLSHLQ
KQVCSHIVHGIKKETSRVRDEWEASLLVKQEEQEDFKSSDMFCFELLSMVSALSGSGVGR
AYLAQQYGLLLDLFSLLHTASPRVQRQVVSVLRRVLPDVKPQTLANILSVPMLPPMEYSI
VSMASREEGDSNFNPQKPGILDVFLACIGKALTVQMKIKTAGPHKGVTSVMLGECLAEQS
MIKPSGPRWWLRGRMTSGLANNIISLIQDMAKGNMSESWTDITKAAIAEAILALTKLDES
LRIPQSCINTPTLWLSLASLCVLNQDHVERLTSGEWVSSPNGTHGQPRPTCDNHDDQETP
AIILCIDCGNLCADCDRFLHLHRSKRSHQRQVFKEEEEAIKVDLHEGCGRTKLFWIMALA
DSKTLKAMVEFREGKGKSSSTPGKAGPGTCRFCGTTSNTGVLAIGNVCSDSDCQEFAKTA
CARTLSCGHLCGGILNEEPCLPCLHRCRADDQDLLKQDADDMCMICFTEALSAAPAILLK
CGHVFHLHCTKQVLEKRWVGPRITFGFSLCPICKCNMEHQVLTDLLRPIQLLFDDVRRKA
RMRLEYEGLHKAEAITTHGARFHRDPEGFAMDRYAYYVCFKCKKAYYGGEARCDEQIEGG
DQFDPRELVCGACSDVTMAQMCPKHGTDFLEYKCRYCCSVAVFFCFGTTHFCNLCHDNFQ
QVTSISKSELPKCPCGPRGKRLEGDECPLHIQHPPTGEEFALGCGVCRNAHTF*
>TRINITY_DN61842_c0_g1::TRINITY_DN61842_c0_g1_i5::g.36785::m.36785 TRINITY_DN61842_c0_g1::TRINITY_DN61842_c0_g1_i5::g.36785  ORF type:complete len:1254 (+) TRINITY_DN61842_c0_g1_i5:3-3764(+)
MCLRCGWKILSLRKTAVSYTHLDVYKRQGESSMVSPRSAISSPESDQEGSKKSGFHRSIS
EIVSDDDSSNAHAHDKNLGRLISTRRRNNSGGVGDGGTLLKHPSAAMTKLITSVDKAGNA
GNDQDKTLSRPVMAFIIQRHDLDGLQLAMRQALRKATCRVFAMQALNWLLRSVTHPVCVH
DLLWWFVTALSPSDDDDEEEAVEEVKEGPKNELNIKEKKDVKKEQQEEVPICEHPLADIT
IAGKSVDPLPETFHTLLQSIADVTMSLPVGSIIQQMALRCFCLKFRQSDHQFLHESHVFS
NISQILSKSDEMMEEGNGETQQAAHKIIALKDLTPTAEIKASSRQAMIASLTDNSTETFW
ESGDEDRNKLKTITITCQGQANPRIVYVHIDNTRDLGSKVSNVTFFAGLAVEDMKKISQL
EVDTRHIGWLNCPIPEEDCKCIQLLLRGPDHSLRVRQVKVLGDNVYLDVRKSTAQIQQIN
CEAETLKVFRLLTSQVFGRLIDTMEKKTPDSWDLLDGDPDLKEHMVGILFSRSGKLSHLQ
KQVCSHIVHGIKKETSRVRDEWEASLLVKQEEQEDFKSSDMFCFELLSMVSALSGSGVGR
AYLAQQYGLLLDLFSLLHTASPRVQRQVVSVLRRVLPDVKPQTLANILSVPMLPPMEYSI
VSMASREEGDSNFNPQKPGILDVFLACIGKALTVQMKIKTAGPHKGVTSVMLGECLAEQS
MIKPSGPRWWLRGRMTSGLANNIISLIQDMAKGNMSESWTDITKAAIAEAILALTKLDES
LRIPQSCINTPTLWLSLASLCVLNQDHVERLTSGEWVSSPNGTHGQPRPTCDNHDDQETP
AIILCIDCGNLCADCDRFLHLHRSKRSHQRQVFKEEEEAIKVDLHEGCGRTKLFWIMALA
DSKTLKAMVEFREGKGKSSSTPGKAGPGTCRFCGTTSNTGVLAIGNVCSDSDCQEFAKTA
CARTLSCGHLCGGILNEEPCLPCLHRCRADDQDLLKQDADDMCMICFTEALSAAPAILLK
CGHVFHLHCTKQVLEKRWVGPRITFGFSLCPICKCNMEHQVLTDLLRPIQLLFDDVRRKA
RMRLEYEGLHKAEAITTHGARFHRDPEGFAMDRYAYYVCFKCKKAYYGGEARCDEQIEGG
DQFDPRELVCGACSDVTMAQMCPKHGTDFLEYKCRYCCSVAVFFCFGTTHFCNLCHDNFQ
QVTSISKSELPKCPCGPRGKRLEGDECPLHIQHPPTGEEFALGCGVCRNAHTF*
>TRINITY_DN61842_c0_g1::TRINITY_DN61842_c0_g1_i6::g.36786::m.36786 TRINITY_DN61842_c0_g1::TRINITY_DN61842_c0_g1_i6::g.36786  ORF type:complete len:1254 (+) TRINITY_DN61842_c0_g1_i6:3-3764(+)
MCLRCGWKILSLRKTAVSYTHLDVYKRQGESSMVSPRSAISSPESDQEGSKKSGFHRSIS
EIVSDDDSSNAHAHDKNLGRLISTRRRNNSGGVGDGGTLLKHPSAAMTKLITSVDKAGNA
GNDQDKTLSRPVMAFIIQRHDLDGLQLAMRQALRKATCRVFAMQALNWLLRSVTHPVCVH
DLLWWFVTALSPSDDDDEEEAVEEVKEGPKNELNIKEKKDVKKEQQEEVPICEHPLADIT
IAGKSVDPLPETFHTLLQSIADVTMSLPVGSIIQQMALRCFCLKFRQSDHQFLHESHVFS
NISQILSKSDEMMEEGNGETQQAAHKIIALKDLTPTAEIKASSRQAMIASLTDNSTETFW
ESGDEDRNKLKTITITCQGQANPRIVYVHIDNTRDLGSKVSNVTFFAGLAVEDMKKISQL
EVDTRHIGWLNCPIPEEDCKCIQLLLRGPDHSLRVRQVKVLGDNVYLDVRKSTAQIQQIN
CEAETLKVFRLLTSQVFGRLIDTMEKKTPDSWDLLDGDPDLKEHMVGILFSRSGKLSHLQ
KQVCSHIVHGIKKETSRVRDEWEASLLVKQEEQEDFKSSDMFCFELLSMVSALSGSGVGR
AYLAQQYGLLLDLFSLLHTASPRVQRQVVSVLRRVLPDVKPQTLANILSVPMLPPMEYSI
VSMASREEGDSNFNPQKPGILDVFLACIGKALTVQMKIKTAGPHKGVTSVMLGECLAEQS
MIKPSGPRWWLRGRMTSGLANNIISLIQDMAKGNMSESWTDITKAAIAEAILALTKLDES
LRIPQSCINTPTLWLSLASLCVLNQDHVERLTSGEWVSSPNGTHGQPRPTCDNHDDQETP
AIILCIDCGNLCADCDRFLHLHRSKRSHQRQVFKEEEEAIKVDLHEGCGRTKLFWIMALA
DSKTLKAMVEFREGKGKSSSTPGKAGPGTCRFCGTTSNTGVLAIGNVCSDSDCQEFAKTA
CARTLSCGHLCGGILNEEPCLPCLHRCRADDQDLLKQDADDMCMICFTEALSAAPAILLK
CGHVFHLHCTKQVLEKRWVGPRITFGFSLCPICKCNMEHQVLTDLLRPIQLLFDDVRRKA
RMRLEYEGLHKAEAITTHGARFHRDPEGFAMDRYAYYVCFKCKKAYYGGEARCDEQIEGG
DQFDPRELVCGACSDVTMAQMCPKHGTDFLEYKCRYCCSVAVFFCFGTTHFCNLCHDNFQ
QVTSISKSELPKCPCGPRGKRLEGDECPLHIQHPPTGEEFALGCGVCRNAHTF*
>TRINITY_DN61843_c3_g1::TRINITY_DN61843_c3_g1_i1::g.36839::m.36839 TRINITY_DN61843_c3_g1::TRINITY_DN61843_c3_g1_i1::g.36839  ORF type:5prime_partial len:163 (+) TRINITY_DN61843_c3_g1_i1:2-490(+)
WDVLWLRNPDDVLNTGYDAIANFDHMPQTGFPDTINLGVLMSKPKSTFIKRWQDALINYK
SKDFLYNAIELPYKIYEKYPEYLFIERRLQVMCFRLKCHPAFHEDFKLFMNEQPFDWRTD
VYSIHFTHPDPDEFNSESTCRNGTGRFADMCRFIFDHHHKLD*
>TRINITY_DN61843_c3_g1::TRINITY_DN61843_c3_g1_i2::g.36840::m.36840 TRINITY_DN61843_c3_g1::TRINITY_DN61843_c3_g1_i2::g.36840  ORF type:5prime_partial len:163 (+) TRINITY_DN61843_c3_g1_i2:2-490(+)
WDVLWLRNPDDVLNTGYDAIANFDHMPQTGFPDTINLGVLMSKPKSTFIKRWQDALINYK
SKDFLYNAIELPYKIYEKYPEYLFIERRLQVMCFRLKCHPAFHEDFKLFMNEQPFDWRTD
VYSIHFTHPDPDEFNSESTCRNGTGRFADMCRFIFDHHHKLD*
>TRINITY_DN61843_c3_g1::TRINITY_DN61843_c3_g1_i3::g.36841::m.36841 TRINITY_DN61843_c3_g1::TRINITY_DN61843_c3_g1_i3::g.36841  ORF type:5prime_partial len:163 (+) TRINITY_DN61843_c3_g1_i3:2-490(+)
WDVLWLRNPDDVLNTGYDAIANFDHMPQTGFPDTINLGVLMSKPKSTFIKRWQDALINYK
SKDFLYNAIELPYKIYEKYPEYLFIERRLQVMCFRLKCHPAFHEDFKLFMNEQPFDWRTD
VYSIHFTHPDPDEFNSESTCRNGTGRFADMCRFIFDHHHKLD*
>TRINITY_DN61845_c0_g1::TRINITY_DN61845_c0_g1_i1::g.36885::m.36885 TRINITY_DN61845_c0_g1::TRINITY_DN61845_c0_g1_i1::g.36885  ORF type:5prime_partial len:231 (+) TRINITY_DN61845_c0_g1_i1:2-694(+)
GHVKLSLEKHPNKATVLHTIRKARFASGVSDLLQRCAALIDQVLTEGNYTRDDIHKVILC
GGGSNVPLVQKAVTDMFLHAEILNTLSPEEVIAVGAAKQAGLLTCLEDEDIKLNTADNHV
DCIARTISIKTRTENGPAFTPVFPKYSPLHSRKHLEFSMAENQSSFLLEICELASDNDQS
AITIAKIVMRELPKGAQIKSTFHLRRDGHLHITCEEPTTSKTESITVEAS*
>TRINITY_DN61845_c0_g1::TRINITY_DN61845_c0_g1_i2::g.36887::m.36887 TRINITY_DN61845_c0_g1::TRINITY_DN61845_c0_g1_i2::g.36887  ORF type:5prime_partial len:321 (+) TRINITY_DN61845_c0_g1_i2:1-963(+)
DATKNSTVLVFRLGGISTDVSVVKVQNGMVQIDASATDNTLGGDKFTKGLSSHLMAEFKR
LTRYDISDNKRALAKLHRAAENTKHTLSKLDNVHCAVESLYEGIDFNTKVSRARFASGVS
DLLQRCAALIDQVLTEGNYTRDDIHKVILCGGGSNVPLVQKAVTDMFLHAEILNTLSPEE
VIAVGAAKQAGLLTCLEDEDIKLNTADNHVDCIARTISIKTRTENGPAFTPVFPKYSPLH
SRKHLEFSMAENQSSFLLEICELASDNDQSAITIAKIVMRELPKGAQIKSTFHLRRDGHL
HITCEEPTTSKTESITVEAS*
>TRINITY_DN61845_c0_g2::TRINITY_DN61845_c0_g2_i1::g.36886::m.36886 TRINITY_DN61845_c0_g2::TRINITY_DN61845_c0_g2_i1::g.36886  ORF type:internal len:121 (+) TRINITY_DN61845_c0_g2_i1:2-361(+)
AYGVHFGSTSACLAVNKDEKTDVIANDLGDRTTPCIVAFTDHDQAVGAAAKQGMIRNLQN
TVCHVKQILGRKCDDPGVPEYRRQSTATVIDKSGEPVFEVDYKESRKCDDPGVPEYRRQS
>TRINITY_DN61846_c0_g1::TRINITY_DN61846_c0_g1_i1::g.36897::m.36897 TRINITY_DN61846_c0_g1::TRINITY_DN61846_c0_g1_i1::g.36897  ORF type:5prime_partial len:153 (+) TRINITY_DN61846_c0_g1_i1:3-461(+)
EQEMKTAASSSSLDNSLDLPDGLVITIGTERFRCPEAMFQPSFLGMESAGIHETTYNSIM
KCDVDIRKDLYANTVLSGGSTMYPGIADRMQKEITALAPPTMKIKIIAPPERKYSVWIGG
SILASLSTFQQMWISKQEYDESGPSIVHRKCF*
>TRINITY_DN61846_c0_g2::TRINITY_DN61846_c0_g2_i1::g.36898::m.36898 TRINITY_DN61846_c0_g2::TRINITY_DN61846_c0_g2_i1::g.36898  ORF type:complete len:377 (+) TRINITY_DN61846_c0_g2_i1:48-1178(+)
MCDDDVAALVIDNGSGMCKAGFAGDDAPRAVFPSIVGRPRHQGVMVGMGQKDSYVGDEAQ
SKRGILTLKYPIEHGIVTNWDDMEKIWHHTFYNELRVAPEEHPVLLTEAPLNPKANREKM
TQIMFETFNTPAMYVAIQAVLSLYASGRTTGIVMDSGDGVSHTVPIYEGYALPHAILRLD
LAGRDLTDYLMKILTERGYSFTTTAEREIVRDIKEKLCYVALDFEQEMQTAASSSSLEKS
YELPDGQVITIGNERFRCPEAMFQPSFLGMEAAGIHETTYNSIMKCDVDIRKDLYANTVL
SGGSTMYPGIADRMQKEITALAPSTMKIKIIAPPERKYSVWIGGSILASLSTFQQMWISK
QEYDESGPSIVHRKCF*
>TRINITY_DN61846_c0_g2::TRINITY_DN61846_c0_g2_i2::g.36899::m.36899 TRINITY_DN61846_c0_g2::TRINITY_DN61846_c0_g2_i2::g.36899  ORF type:3prime_partial len:107 (+) TRINITY_DN61846_c0_g2_i2:79-396(+)
MCDDEVAALVIDNGSGMCKAGFAGDDAPRAVFPSIVGRPRHQGVMVGMGQKDSYVGDEAQ
SKRGILTLKYPIEHGIVTNWDDMEKIWHHTFYNELRVAPEEHPVLL
>TRINITY_DN61846_c0_g2::TRINITY_DN61846_c0_g2_i3::g.36900::m.36900 TRINITY_DN61846_c0_g2::TRINITY_DN61846_c0_g2_i3::g.36900  ORF type:complete len:377 (+) TRINITY_DN61846_c0_g2_i3:48-1178(+)
MCDDDVAALVIDNGSGMCKAGFAGDDAPRAVFPSIVGRPRHQGVMVGMGQKDSYVGDEAQ
SKRGILTLKYPIEHGIVTNWDDMEKIWHHTFYNELRVAPEEHPVLLTEAPLNPKANREKM
TQIMFETFNTPAMYVAIQAVLSLYASGRTTGIVMDSGDGVSHTVPIYEGYALPHAILRLD
LAGRDLTDYLMKILTERGYSFTTTAEREIVRDIKEKLCYVALDFEQEMQTAASSSSLEKS
YELPDGQVITIGNERFRCPEAMFQPSFLGMESAGIHETTYNSIMKCDVDIRKDLYANTVL
SGGTTMFPGIADRMQKEITALAPSTMKIKIIAPPERKYSVWIGGSILASLSTFQQMWISK
QEYDESGPSIVHRKCF*
>TRINITY_DN61846_c0_g2::TRINITY_DN61846_c0_g2_i4::g.36901::m.36901 TRINITY_DN61846_c0_g2::TRINITY_DN61846_c0_g2_i4::g.36901  ORF type:complete len:377 (+) TRINITY_DN61846_c0_g2_i4:48-1178(+)
MCDDDVAALVIDNGSGMCKAGFAGDDAPRAVFPSIVGRPRHQGVMVGMGQKDSYVGDEAQ
SKRGILTLKYPIEHGIVTNWDDMEKIWHHTFYNELRVAPEEHPVLLTEAPLNPKANREKM
TQIMFETFNTPAMYVAIQAVLSLYASGRTTGIVMDSGDGVSHTVPIYEGYALPHAILRLD
LAGRDLTDYLMKILTERGYSFTTTAEREIVRDIKEKLCYVALDFEQEMQTAASSSSLEKS
YELPDGQVITIGNERFRCPEAMFQPSFLGMESAGIHETTYNSIMKCDVDIRKDLYANTVL
SGGTTMFPGIADRMQKEITALAPSTMKIKIIAPPERKYSVWIGGSILASLSTFQQMWISK
QEYDESGPSIVHRKCF*
>TRINITY_DN61846_c0_g2::TRINITY_DN61846_c0_g2_i5::g.36904::m.36904 TRINITY_DN61846_c0_g2::TRINITY_DN61846_c0_g2_i5::g.36904  ORF type:internal len:115 (+) TRINITY_DN61846_c0_g2_i5:2-343(+)
TIGNERFRCPESLFQPSFLGMESAGIHETTYNSIMKCDVDIRKDLYANTVLSGGTTMFPG
IADRMQKEITALAPSTMKIKIIAPPERKYSVWIGGSILASLSTFQQRWISKQEY
>TRINITY_DN61846_c0_g2::TRINITY_DN61846_c0_g2_i6::g.36906::m.36906 TRINITY_DN61846_c0_g2::TRINITY_DN61846_c0_g2_i6::g.36906  ORF type:complete len:377 (+) TRINITY_DN61846_c0_g2_i6:79-1209(+)
MCDDEVAALVIDNGSGMCKAGFAGDDAPRAVFPSIVGRPRHQGVMVGMGQKDSYVGDEAQ
SKRGILTLKYPIEHGIVTNWDDMEKIWHHTFYNELRVAPEEHPVLLTEAPLNPKANREKM
TQIMFETFNTPAMYVAIQAVLSLYASGRTTGIVMDSGDGVSHTVPIYEGYALPHAILRLD
LAGRDLTDYLMKILTERGYSFTTTAEREIVRDIKEKLCYVALDFEQEMQTAASSSSLEKS
YELPDGQVITIGNERFRCPEAMFQPSFLGMESAGIHETTYNSIMKCDVDIRKDLYANTVL
SGGSTMYPGIADRMQKEITALAPSTMKIKIIAPPERKYSVWIGGSILASLSTFQQMWISK
QEYDESGPSIVHRKCF*
>TRINITY_DN61846_c0_g3::TRINITY_DN61846_c0_g3_i1::g.36902::m.36902 TRINITY_DN61846_c0_g3::TRINITY_DN61846_c0_g3_i1::g.36902  ORF type:5prime_partial len:151 (+) TRINITY_DN61846_c0_g3_i1:2-454(+)
LMKILTERGYSFTTTAEREIVRDIKEKLCYVALDFETEMDTAANSSSLEKSYELPDGQII
TIGNERFRCPEALMQPSFLGMEHAGIQETTYNSIMKCDVDIRKDLYANTVLSGGTTMYPG
IADRMQKPLCSHLSWEWNTPASKKPHTTVS*
>TRINITY_DN61846_c0_g3::TRINITY_DN61846_c0_g3_i2::g.36905::m.36905 TRINITY_DN61846_c0_g3::TRINITY_DN61846_c0_g3_i2::g.36905  ORF type:internal len:145 (+) TRINITY_DN61846_c0_g3_i2:2-433(+)
LMKILTERGYSFTTTAEREIVRDIKEKLCYVALDFETEMDTAANSSSLEKSYELPDGQII
TIGNERFRCPEALMQPSFLGMEHAGIQETTYNSIMKCDVDIRKDLYANTVLSGGTTMYPG
IADRMQKEITSLAPSTMKIKVIAP
>TRINITY_DN61846_c0_g4::TRINITY_DN61846_c0_g4_i1::g.36903::m.36903 TRINITY_DN61846_c0_g4::TRINITY_DN61846_c0_g4_i1::g.36903  ORF type:5prime_partial len:114 (+) TRINITY_DN61846_c0_g4_i1:1-342(+)
VMVGMGQKDSYVGDEAQSKRGILTLKYPIEHGIVTNWDDMEKIWHHTFYNELRVAPEEHP
VLLTEAPLNPKANREKMTQIMFETFNTPAMYVAIQAVLSLYASGRTTGIVMDS*
>TRINITY_DN61846_c0_g5::TRINITY_DN61846_c0_g5_i2::g.36908::m.36908 TRINITY_DN61846_c0_g5::TRINITY_DN61846_c0_g5_i2::g.36908  ORF type:3prime_partial len:160 (+) TRINITY_DN61846_c0_g5_i2:67-543(+)
MCDDEVAALVVDNGSGMCKAGFAGDDAPRAVFPSIVGRPRHQGVMVGMGQKDSYVGDEAQ
SKRGILTLKYPIEHGIVTNWDDMEKIWHHTFYNELRVAPEEHPVLLTEAPLNPKANREKM
TQIMIETYITHANYVAIQAELTRYAAGRTTGIGLEAGDS
>TRINITY_DN61846_c0_g6::TRINITY_DN61846_c0_g6_i1::g.36907::m.36907 TRINITY_DN61846_c0_g6::TRINITY_DN61846_c0_g6_i1::g.36907  ORF type:internal len:112 (+) TRINITY_DN61846_c0_g6_i1:1-333(+)
GVEGLEHDLCHLFSVCLRVEWSFCEQDWVFLWGNTEFIVEGVMPDLLHIVPVCDNTVFNW
VLQGENTSLALGFISNITVLLSHANHHTLMPGSSDDGREHGPRGLVGRPRP
>TRINITY_DN61847_c1_g1::TRINITY_DN61847_c1_g1_i1::g.36874::m.36874 TRINITY_DN61847_c1_g1::TRINITY_DN61847_c1_g1_i1::g.36874  ORF type:complete len:575 (+) TRINITY_DN61847_c1_g1_i1:64-1788(+)
MPCWYYEKKEIKNSPSYRDGIDTGTEARYRREGARFIVDAGTKLGLRYDTCATGVVYFHR
FYMFHSFKEFPRHVTAACCLFLAGKVEETPKKCKDIIKISQQILNPKQFSVFGNDPKEEV
MTLERILLQTIKFDLQTEHPYAYLLKFAKHVKADKEKVQKLVQMSWTFINDSLCTTLSLQ
WEPEIIGVSLMYLGTRLNKFEITDWEGRVSGTKQKWWECLVEDLTVELMEDICHQVLDLY
SPANQATTEPGESPPPPPPAQPNNASRTPNSQSSDRKRSLQSTPSDPVTPGGQSSKSIKL
DSGNQPKKSTPQKRGEKGRESQPSRQPSQPQFQQSEPLQPHATGQPTSTSGMPPSIPGQE
MYGTNPQNPQAPPTYPQSSTAQYPSGTTDFSQYNPYVSFMSGEGARSLQNIMGTTPATLP
QTPNQPPYSAYSQPPPPVPGAPPSAPPVASQYGMGGGGQYPQGYNPAQYPASAAMPGPAA
QTSAQPFPPQGVQQSQQQFQGTAFPQYSQFPPNYQQPPPHSQQQQGYEQQGQYQGGGQYP
GNQGTPRQRSSQNTHRQQPRSSASALATVRITGR*
>TRINITY_DN61847_c1_g1::TRINITY_DN61847_c1_g1_i2::g.36877::m.36877 TRINITY_DN61847_c1_g1::TRINITY_DN61847_c1_g1_i2::g.36877  ORF type:complete len:224 (+) TRINITY_DN61847_c1_g1_i2:502-1173(+)
MPPSIPGQEMYGTNPQNPQAPPTYPQSSTAQYPSGTTDFSQYNPYVSFMSGEGARSLQNI
MGTTPATLPQTPNQPPYSAYSQPPPPVPGAPPSAPPVASQYGMGGGGQYPQGYNPAQYPA
SAAMPGPAAQTSAQPFPPQGVQQSQQQFQGTAFPQYSQFPPNYQQPPPHSQQQQGYEQQG
QYQGGGQYPGNQGTPRQRSSQNTHRQQPRSSASALATVRITGR*
>TRINITY_DN61847_c2_g2::TRINITY_DN61847_c2_g2_i3::g.36880::m.36880 TRINITY_DN61847_c2_g2::TRINITY_DN61847_c2_g2_i3::g.36880  ORF type:5prime_partial len:245 (+) TRINITY_DN61847_c2_g2_i3:2-736(+)
GSTSGGSSSSGGSSSGGSSSSSGSPSGSSSSASGQIPSFDPNKVNQINANFMDPSSQKLG
AGGGGGSGFDPDQYNAKTFSFFDPSAMTGKRRSLGARVRRQSSPSGTSTGSGSGSSSSSG
SQQPSFDPNSVNKVQGSMTDPSSLQLGPGGGGGSGFNPDQFNAVKFNFFNPQAQTGGSGG
GGGSSGGASAPKFDANKVNQFQSNFMDPSSSKLGQSGGAAGGFDPDQFNSQTFNFFNPQA
QVGR*
>TRINITY_DN61847_c2_g2::TRINITY_DN61847_c2_g2_i4::g.36881::m.36881 TRINITY_DN61847_c2_g2::TRINITY_DN61847_c2_g2_i4::g.36881  ORF type:5prime_partial len:245 (+) TRINITY_DN61847_c2_g2_i4:2-736(+)
GSTSGGSSSSGGSSSGGSSSSSGSPSGSSSSASGQIPSFDPNKVNQINANFMDPSSQKLG
AGGGGGSGFDPDQYNAKTFSFFDPSAMTGKRRSLGARVRRQSSPSGTSTGSGSGSSSSSG
SQQPSFDPNSVNKVQGSMTDPSSLQLGSGGGGGSGFNPDQFNAVKFNFFNPQAQTGGSGG
GGGSSGGASAPKFDANKVNQFQSNFMDPSSSKLGQSGGAAGGFDPDQFNSQTFNFFNPQA
QVGR*
>TRINITY_DN61847_c2_g2::TRINITY_DN61847_c2_g2_i5::g.36882::m.36882 TRINITY_DN61847_c2_g2::TRINITY_DN61847_c2_g2_i5::g.36882  ORF type:5prime_partial len:245 (+) TRINITY_DN61847_c2_g2_i5:2-736(+)
GSTSGGSSSSGGSSSGGSSSSSGSPSGSSSSASGQIPSFDPNKVNQINANFMDPSSQKLG
AGGGGGSGFDPDQYNAKTFSFFDPSAMTGKRRSLGARVRRQSSPSGTSTGSGSGSSSSSG
SQQPSFDPNSVNKVQGSMTDPSSLQLGSGGGGGSGFNPDQFNAVKFNFFNPQAQTGGSGG
GGGSSGGASAPKFDANKVNQFQSNFMDPSSSKLGQSGGAAGGFDPDQFNSQTFNFFNPQA
QVGR*
>TRINITY_DN61850_c4_g1::TRINITY_DN61850_c4_g1_i1::g.36801::m.36801 TRINITY_DN61850_c4_g1::TRINITY_DN61850_c4_g1_i1::g.36801  ORF type:complete len:489 (+) TRINITY_DN61850_c4_g1_i1:92-1558(+)
MASTTLKYIALVSCITILGLFIYVSQYEHITSMIPTPTLQSYDDDNFYVDKYILRNGTLQ
LRGKYIENDTSVIQEKVVNIKGLSNLLNQIKPDILSDSKLERADLPEEKYFKVTRTAKDA
NCNAIFRNDKSEIERAINVSTNNPKKETLPKDYIQMASNCSRFIRERGYVMSPLTKEEND
FPIAFSILLFTAVEQSERLLRAIYRPQNLYCIHVDQKSDSDIYDAVSTIAKCFDNVFLTP
TRYTIQWGTISVLEPEVMCMKELWKRSKAWKYFINLTGQEFPLRTNYELVRILTEYNGAN
DMEGTVERANKDRWENAGPAPHKIVPTKGSVHIIASRGFVDFVLHDQRAIDFFEWTKKTS
VPDETFFASLNHNPHLGVPGSYKGLPETDHKIKPFVSRFKNWGNGIYNWPCFGKRVRMIC
VFGTGDLPELSMRKEMFANKFYLDYHHFALDCMEELHFNHTRDEYLGKLTFDSRWYSKLG
FVLNKVDS*
>TRINITY_DN61850_c5_g1::TRINITY_DN61850_c5_g1_i1::g.36802::m.36802 TRINITY_DN61850_c5_g1::TRINITY_DN61850_c5_g1_i1::g.36802  ORF type:5prime_partial len:110 (+) TRINITY_DN61850_c5_g1_i1:2-331(+)
DSPYKGGQFYLRIDFPVDYPLKPPKVWFLTKIYHPNVENDGKICVDFLQTDWKPSFSISY
MLMAICSLMLNPVADNPANQQVADVYLKERAKFDATAKEMTAEHAKPDI*
>TRINITY_DN61850_c5_g1::TRINITY_DN61850_c5_g1_i2::g.36803::m.36803 TRINITY_DN61850_c5_g1::TRINITY_DN61850_c5_g1_i2::g.36803  ORF type:5prime_partial len:110 (+) TRINITY_DN61850_c5_g1_i2:2-331(+)
DSPYKGGQFYLRIDFPVDYPLKPPKVWFLTKIYHPNVENDGKICVDFLQTDWKPSFSISY
MLMAICSLMLNPVADNPANQQVADVYLKERAKFDATAKEMTAEHAKPDI*
>TRINITY_DN61851_c3_g4::TRINITY_DN61851_c3_g4_i1::g.36728::m.36728 TRINITY_DN61851_c3_g4::TRINITY_DN61851_c3_g4_i1::g.36728  ORF type:5prime_partial len:102 (+) TRINITY_DN61851_c3_g4_i1:3-308(+)
FVISLNQVCTFVTNIQDSRVRCPFGSSLTIFTCLIDSFLFISTRLVDSFLFNSFPFQIYN
TLCVDSFLFNSFPFQIYNTLCVDSFCLKAINKAQVHKVTHL*
>TRINITY_DN61852_c0_g1::TRINITY_DN61852_c0_g1_i1::g.36830::m.36830 TRINITY_DN61852_c0_g1::TRINITY_DN61852_c0_g1_i1::g.36830  ORF type:complete len:379 (+) TRINITY_DN61852_c0_g1_i1:219-1355(+)
MRRTTSKLASRRFHQWLIPEKTAMGIFILAVVLVFVGAVLLAVASHSTGALSIIGGILLA
VGFVLLIICTILCAHAWCIWHVRDVETQTGVETTILGGADQLDGEWYPAYGTNDKKSPNG
VLRDGRQTGSLSKKHVTISPRSDIYSSNYSAGKQLDTSRGSEYSGTKGIAPPSQRSGPGS
VSSDGSTLASFAYLNDPSLATPYSTLNQNQKRQNQSQSSVQVPINIQNNYSTRTSDGGRT
VQVRPYYAEQGYVNRSNLPPVRRHSDDDYDNTGDMAPMLPYQSFQHVPTQNVQWQQHGAQ
QPQASQWQQDGYQQSSSWQQQQQQQPIKHQINPAYDEPPPAQPLVYPSARRPMTFEQISS
SKVSLYDNIHMARRNDDE*
>TRINITY_DN61852_c0_g1::TRINITY_DN61852_c0_g1_i2::g.36831::m.36831 TRINITY_DN61852_c0_g1::TRINITY_DN61852_c0_g1_i2::g.36831  ORF type:complete len:379 (+) TRINITY_DN61852_c0_g1_i2:219-1355(+)
MRRTTSKLASRRFHQWLIPEKTAMGIFILAVVLVFVGAVLLAVASHSTGALSIIGGILLA
VGFVLLIICTILCAHAWCIWHVRDVETQTGVETTILGGADQLDGEWYPAYGTNDKKSPNG
VLRDGRQTGSLSKKHVTISPRSDIYSSNYSAGKQLDTSRGSEYSGTKGIAPPSQRSGPGS
VSSDGSTLASFAYLNDPSLATPYSTLNQNQKRQNQSQSSVQVPINIQNNYSTRTSDGGRT
VQVRPYYAEQGYVNRSNLPPVRRHSDDDYDNTGDMAPMLPYQSFQHVPTQNVQWQQHGAQ
QPQASQWQQDGYQQSSSWQQQQQQQPIKHQINPAYDEPPPAQPLVYPSARRPMTFEQISS
SKVSLYDNIHMARRNDDE*
>TRINITY_DN61852_c0_g3::TRINITY_DN61852_c0_g3_i1::g.36832::m.36832 TRINITY_DN61852_c0_g3::TRINITY_DN61852_c0_g3_i1::g.36832  ORF type:5prime_partial len:316 (+) TRINITY_DN61852_c0_g3_i1:2-949(+)
TSTTRPLGVKNGIIFPEHGERPTKYQRKNIDYTQLDEVGHGVKSHPAPASSAPPSRHPSV
GSGGSTPAPSQQPPTPPQMRGNQGSIGRAQGQQIQGPYRTPAPVVAPPTVPSQYMSMQQV
REQQQQQQQQQQPRASGNYAPGTPTVMMGNTHMPPGMMPYNQMSMTPQPPVGMAHPMSQG
SHIGFPPAAPPAPPAPGMMKSGEQRISQLQRQTSIGPPPPPPPPQFEDDEDRVVHPPDDD
QYATTGLEMFASQAPETYLEKVIAIYDYAADKEDELSFMENSVIYVIKMNDDGWYEGVLN
GQTGLFPGNYVEPCL*
>TRINITY_DN61852_c0_g3::TRINITY_DN61852_c0_g3_i2::g.36833::m.36833 TRINITY_DN61852_c0_g3::TRINITY_DN61852_c0_g3_i2::g.36833  ORF type:5prime_partial len:325 (+) TRINITY_DN61852_c0_g3_i2:2-976(+)
TSTTRPLGVKNGIIFPEHGERPTKYQRKNIDYTQLDEVGHGVKLPDTQGLLTSHPAPASS
APPSRHPSVGSGGSTPAPSQQPPTPPQMRGNQGSIGRAQGQQIQGPYRTPAPVVAPPTVP
SQYMSMQQVREQQQQQQQQQQPRASGNYAPGTPTVMMGNTHMPPGMMPYNQMSMTPQPPV
GMAHPMSQGSHIGFPPAAPPAPPAPGMMKSGEQRISQLQRQTSIGPPPPPPPPQFEDDED
RVVHPPDDDQYATTGLEMFASQAPETYLEKVIAIYDYAADKEDELSFMENSVIYVIKMND
DGWYEGVLNGQTGLFPGNYVEPCL*
>TRINITY_DN61852_c0_g3::TRINITY_DN61852_c0_g3_i3::g.36834::m.36834 TRINITY_DN61852_c0_g3::TRINITY_DN61852_c0_g3_i3::g.36834  ORF type:5prime_partial len:265 (+) TRINITY_DN61852_c0_g3_i3:2-796(+)
TSTTRPLGVKNGIIFPEHGERPTKYQRKNIDYTQLDEVGHGVKLPDTQGLLTSHPAPASS
APPSRHPSVGSGGSTPAPSQQPPTPPQMRGNQGSIGRAQGQQIQGPYRTPAPVVAPPTVP
SQYMSMQQVREQQQQQQQQQQPRASGNYAPGTPTVMMGNTHMPPGMMPYNQMSMTPQPPV
GMAHPMSQGSHIGFPPAAPPAPPAPGMMKSGEQRISQLQRQTSIEENLPPPPMSPDGLET
ETQNVSFDEGLHECGFAREKMYLL*
>TRINITY_DN61852_c0_g3::TRINITY_DN61852_c0_g3_i4::g.36835::m.36835 TRINITY_DN61852_c0_g3::TRINITY_DN61852_c0_g3_i4::g.36835  ORF type:5prime_partial len:256 (+) TRINITY_DN61852_c0_g3_i4:2-769(+)
TSTTRPLGVKNGIIFPEHGERPTKYQRKNIDYTQLDEVGHGVKSHPAPASSAPPSRHPSV
GSGGSTPAPSQQPPTPPQMRGNQGSIGRAQGQQIQGPYRTPAPVVAPPTVPSQYMSMQQV
REQQQQQQQQQQPRASGNYAPGTPTVMMGNTHMPPGMMPYNQMSMTPQPPVGMAHPMSQG
SHIGFPPAAPPAPPAPGMMKSGEQRISQLQRQTSIEENLPPPPMSPDGLETETQNVSFDE
GLHECGFAREKMYLL*
>TRINITY_DN61853_c1_g2::TRINITY_DN61853_c1_g2_i1::g.36780::m.36780 TRINITY_DN61853_c1_g2::TRINITY_DN61853_c1_g2_i1::g.36780  ORF type:5prime_partial len:164 (+) TRINITY_DN61853_c1_g2_i1:2-493(+)
DNMAHAQPQVNQTARSWDPNFTHEDRERWVCVYPAYVNSRKSCKEGRRIPKEKAVDNPSY
TEIRDVCLSANFIIGVENKTYARELEHKDLKYRGRIRVQLKNEDGSPKYEKYPTRESIFL
YISEMIPKLKTRLQGGGSSSGSQSSSQQQQGSKSQKKKGRKGK*
>TRINITY_DN61853_c1_g5::TRINITY_DN61853_c1_g5_i1::g.36781::m.36781 TRINITY_DN61853_c1_g5::TRINITY_DN61853_c1_g5_i1::g.36781  ORF type:5prime_partial len:267 (+) TRINITY_DN61853_c1_g5_i1:1-801(+)
KMHLSKVKHSKFNESGQLMTFYFASAAWGADTIIREGFLNINQLWEGYPHANLSFIVKFF
FIIQIAYWIHCFPELYFQKVKKDEMQGRVQYAVLYMVFISAAYFLNLTRVALFMMVLHYA
VEFVFHLARLIYFADKTDISNHCFKVFNVLFVLVRLGTITLAVLTFWYGLQQSSIDSIDT
AAGNFNTRLVRISCLTATCLLQAWMMWNFITFHLKRIRERTVTTRKTRSPTKKRGKVQED
DISSLPEVDQNTAQNGATLRPRKVKK*
>TRINITY_DN61855_c2_g1::TRINITY_DN61855_c2_g1_i1::g.36890::m.36890 TRINITY_DN61855_c2_g1::TRINITY_DN61855_c2_g1_i1::g.36890  ORF type:complete len:254 (+) TRINITY_DN61855_c2_g1_i1:432-1193(+)
MTGGVRQSRERVGDSGQLPIQARIRGPGPARYLLPTTVGTNQVDCTKRHSPSFSFGSRRS
SFKTDSPGPAYNIDLLGKTNGRSYSFGIKPKTPVRKNQSPGPGAYDTDVRPLWEKCAPQY
SISPRTRKRSVDAVPSPSTYMLSSTLGANVADRRGGPAISIGGRSEKHGFAEDLAKTPGP
AKYGAYSPSLTKRRSPEYTVKGRNFMPASKNVVPGPGAYSPQDVNTYLEQSPRHVIAIRH
SEFMMPTMTQADI*
>TRINITY_DN61855_c2_g1::TRINITY_DN61855_c2_g1_i2::g.36891::m.36891 TRINITY_DN61855_c2_g1::TRINITY_DN61855_c2_g1_i2::g.36891  ORF type:internal len:216 (+) TRINITY_DN61855_c2_g1_i2:1-645(+)
GKSIKDEKLKFSVEFDNGETFGHNKHNEGYSVAKTTKTTDHVTTAIEKTSNKGKQIERTQ
FHSESNSTKHHSEQNDRKDAIPADREKPMKRHHETTIRNQQETRHHGASGGSDARLPNIH
RSRNQQIRDTTLFGNNQGGVRQSRERVGDSGQLPIQARIRGPGPARYLLPTTVGTNQVDC
TKRHSPSFSFGSRRSCKYIRAAFNTVNQKTRLMPG
>TRINITY_DN61855_c2_g1::TRINITY_DN61855_c2_g1_i3::g.36892::m.36892 TRINITY_DN61855_c2_g1::TRINITY_DN61855_c2_g1_i3::g.36892  ORF type:complete len:254 (+) TRINITY_DN61855_c2_g1_i3:431-1192(+)
MTGGVRQSRERVGDSGQLPIQARIRGPGPARYLLPTTVGTNQVDCTKRHSPSFSFGSRRS
SFKTDSPGPAYNIDLLGKTNGRSYSFGIKPKTPVRKNQSPGPGAYDTDVRPLWEKCAPQY
SISPRTRKRSVDAVPSPSTYMLSSTLGANVADRRGGPAISIGGRSEKHGFAEDLAKTPGP
AKYGAYSPSLTKRRSPEYTVKGRNFMPASKNVVPGPGAYSPQDVNTYLEQSPRHVIAIRH
SEFMMPTMTQADI*
>TRINITY_DN61855_c2_g1::TRINITY_DN61855_c2_g1_i5::g.36893::m.36893 TRINITY_DN61855_c2_g1::TRINITY_DN61855_c2_g1_i5::g.36893  ORF type:5prime_partial len:389 (+) TRINITY_DN61855_c2_g1_i5:1-1167(+)
GKSIKDEKLKFSVEFDNGETFGHNKHNEGYSVAKTTKTTDHVTTAIEKTSNKGKQIERTQ
FHSESNSTKHHSEQNDRKDAIPADREKPMKRHHETTIRNQQETRHHGASGGSDARLPNIH
RSRNQQIRDTTLFGNNQGGVRQSRERVGDSGQLPIQARIRGPGPARYLLPTTVGTNQVDC
TKRHSPSFSFGSRRSSFKTDSPGPAYNIDLLGKTNGRSYSFGIKPKTPVRKNQSPGPGAY
DTDVRPLWEKCAPQYSISPRTRKRSVDAVPSPSTYMLSSTLGANVADRRGGPAISIGGRS
EKHGFAEDLAKTPGPAKYGAYSPSLTKRRSPEYTVKGRNFMPASKNVVPGPGAYSPQDVN
TYLEQSPRHVIAIRHSEFMMPTMTQADI*
>TRINITY_DN61855_c2_g1::TRINITY_DN61855_c2_g1_i6::g.36894::m.36894 TRINITY_DN61855_c2_g1::TRINITY_DN61855_c2_g1_i6::g.36894  ORF type:5prime_partial len:389 (+) TRINITY_DN61855_c2_g1_i6:1-1167(+)
GKSIKDEKLKFSVEFDNGETFGHNKHNEGYSVAKTTKTTDHVTTAIEKTSNKGKQIERTQ
FHSESNSTKHHSEQNDRKDAIPADREKPMKRHHETTIRNQQETRHHGASGGSDARLPNIH
RSRNQQIRDTTLFGNNQGGVRQSRERVGDSGQLPIQARIRGPGPARYLLPTTVGTNQVDC
TKRHSPSFSFGSRRSSFKTDSPGPAYNIDLLGKTNGRSYSFGIKPKTPVRKNQSPGPGAY
DTDVRPLWEKCAPQYSISPRTRKRSVDAVPSPSTYMLSSTLGANVADRRGGPAISIGGRS
EKHGFAEDLAKTPGPAKYGAYSPSLTKRRSPEYTVKGRNFMPASKNVVPGPGAYSPQDVN
TYLEQSPRHVIAIRHSEFMMPTMTQADI*
>TRINITY_DN61855_c2_g1::TRINITY_DN61855_c2_g1_i7::g.36895::m.36895 TRINITY_DN61855_c2_g1::TRINITY_DN61855_c2_g1_i7::g.36895  ORF type:complete len:254 (+) TRINITY_DN61855_c2_g1_i7:432-1193(+)
MTGGVRQSRERVGDSGQLPIQARIRGPGPARYLLPTTVGTNQVDCTKRHSPSFSFGSRRS
SFKTDSPGPAYNIDLLGKTNGRSYSFGIKPKTPVRKNQSPGPGAYDTDVRPLWEKCAPQY
SISPRTRKRSVDAVPSPSTYMLSSTLGANVADRRGGPAISIGGRSEKHGFAEDLAKTPGP
AKYGAYSPSLTKRRSPEYTVKGRNFMPASKNVVPGPGAYSPQDVNTYLEQSPRHVIAIRH
SEFMMPTMTQADI*
>TRINITY_DN61856_c1_g1::TRINITY_DN61856_c1_g1_i3::g.36787::m.36787 TRINITY_DN61856_c1_g1::TRINITY_DN61856_c1_g1_i3::g.36787  ORF type:5prime_partial len:115 (+) TRINITY_DN61856_c1_g1_i3:1-345(+)
GHLTVTCLIIINPILFTTGTTGALFVTHLTDNSHATLLLSLSMPCRNISFNPILTDIPYS
ICVCGVESCYTGIHIGYHRFVLFFVLCAFYLKTIQYYWTRTAISSVQCLLTLPD*
>TRINITY_DN61856_c1_g1::TRINITY_DN61856_c1_g1_i4::g.36788::m.36788 TRINITY_DN61856_c1_g1::TRINITY_DN61856_c1_g1_i4::g.36788  ORF type:5prime_partial len:115 (+) TRINITY_DN61856_c1_g1_i4:1-345(+)
GHLTVTCLIIINPILFTTGTTGALFVTHLTDNSHATLLLSLSMPCRNISFNPILTDIPYS
ICVCGVESCYTGIHIGYHRFVLFFVLCAFYLKTMQYYWTRAAIHSVKHLLTLPD*
>TRINITY_DN61856_c2_g4::TRINITY_DN61856_c2_g4_i1::g.36789::m.36789 TRINITY_DN61856_c2_g4::TRINITY_DN61856_c2_g4_i1::g.36789  ORF type:complete len:163 (+) TRINITY_DN61856_c2_g4_i1:24-491(+)
MSLLKPSPGSADISAYRDQHFKGSRTEQENLLLQSTTLYIGNLSFYTTEEQIHELFGRCG
DVKRIVMGLDKVRKTPCGFCFVEYYTRNDAEMATRYINGTRLDDRIVRTDWDAGFREGRQ
YGRGRSGGQVRDEYRTDFDEGRGGYGRIVATKVRQ*
>TRINITY_DN61856_c2_g4::TRINITY_DN61856_c2_g4_i2::g.36790::m.36790 TRINITY_DN61856_c2_g4::TRINITY_DN61856_c2_g4_i2::g.36790  ORF type:complete len:163 (+) TRINITY_DN61856_c2_g4_i2:24-491(+)
MSLLKPSPGSADISAYRDQHFKGSRTEQENLLLQSTTLYIGNLSFYTTEEQIHELFGRCG
DVKRIVMGLDKVRKTPCGFCFVEYYTRNDAEMATRYINGTRLDDRIVRTDWDAGFREGRQ
YGRGRSGGQVRDEYRTDFDEGRGGYGRIVATKVRQ*
>TRINITY_DN61858_c0_g1::TRINITY_DN61858_c0_g1_i2::g.36828::m.36828 TRINITY_DN61858_c0_g1::TRINITY_DN61858_c0_g1_i2::g.36828  ORF type:internal len:128 (+) TRINITY_DN61858_c0_g1_i2:3-383(+)
LAADESTGTIGKRFASIGVENTEENRRRYRELLFTSDKLLAENISGVILFHETLYQKTKD
GVPFVKGILAADESTGTIGKRFASIGVENTEENRRRYRELLFTSDKLLAENISGVILFHE
TLYQKTK
>TRINITY_DN61858_c0_g1::TRINITY_DN61858_c0_g1_i5::g.36829::m.36829 TRINITY_DN61858_c0_g1::TRINITY_DN61858_c0_g1_i5::g.36829  ORF type:5prime_partial len:334 (+) TRINITY_DN61858_c0_g1_i5:3-1004(+)
LAADESTGTIGKRFASIGVENTEENRRRYRELLFTSDKLLAENISGVILFHETLYQKTKD
GVPFVKVMNDNGIIPGIKVDKGVVPLAGTDGEATTQGLDGLAERCAQYKKDGAQFAKWRC
TLKISQYTPTYQAMMENANVLARYASICQQNGLVPIVEPEVLCDGEHDLRTAQKVTEQVL
AFTYKALSDHHVFLEGTLLKPNMVTAGQSCKEKFTHEQNARATVTALSRTVPPAMPGVVF
LSGGQSEEDSTLNLNAINLCAGRKPWALTFSFGRALQASVLKAWKGEDANADAAQKQLLT
RAKANGLAALGQYKGDMATSAGDQSLFVPKHTY*
>TRINITY_DN61859_c1_g1::TRINITY_DN61859_c1_g1_i1::g.36860::m.36860 TRINITY_DN61859_c1_g1::TRINITY_DN61859_c1_g1_i1::g.36860  ORF type:5prime_partial len:100 (+) TRINITY_DN61859_c1_g1_i1:1-300(+)
NNNNNNNNNNNNNNNYIKYYIQKYKITMVTHLVSFSPRLTEDWLIQTKFLVKKCYLCIII
IIILLLLFLLLLFLIIIIIIIIIIIIIVIIFIIIIIIIM*
>TRINITY_DN61859_c1_g1::TRINITY_DN61859_c1_g1_i2::g.36861::m.36861 TRINITY_DN61859_c1_g1::TRINITY_DN61859_c1_g1_i2::g.36861  ORF type:5prime_partial len:101 (+) TRINITY_DN61859_c1_g1_i2:1-303(+)
NNNNNNNNNNNNNNNYIKYYIQKYKITMVTHLVSFSPRLTEDWLIQTKFLVKKCYLCIII
IIILLLLFLLLLFLIIIIIIIIIIIIIIVIIFIIIIIIIM*
>TRINITY_DN61859_c4_g1::TRINITY_DN61859_c4_g1_i1::g.36862::m.36862 TRINITY_DN61859_c4_g1::TRINITY_DN61859_c4_g1_i1::g.36862  ORF type:3prime_partial len:278 (+) TRINITY_DN61859_c4_g1_i1:39-833(+)
MRPGQFGGQINGRPGQQQPAGPFGGQGRFQFGGQGGMFGMQGQQGQTNALNGGQPGQQGG
LFGQFGGQGQNGGPFGPQGQFGGQSNRQGAFGGPRFPGQGQQFMFGGGPQFGQFQTFRQF
QGGNGQPFSQFRFGQFGPNGLGQAQNQLGNQGGQTNTQGNQFGTQGGQQGNQGTQGQPGN
QGITFGQQGTGTQGQGSAMQGTNNQQPNTNTLNPFGVNAGQFGQPTGQFGQPTGQFGQPT
GQFGQPTGQFGQPTGQFGQPTGQFG
>TRINITY_DN61859_c4_g1::TRINITY_DN61859_c4_g1_i2::g.36864::m.36864 TRINITY_DN61859_c4_g1::TRINITY_DN61859_c4_g1_i2::g.36864  ORF type:3prime_partial len:285 (+) TRINITY_DN61859_c4_g1_i2:39-854(+)
MRPGQFGGQINGRPGQQQPAGPFGGQGRFQFGGQGGMFGMQGQQGQTNALNGGQPGQQGG
LFGQFGGQGQNGGPFGPQGQFGGQSNRQGAFGGPRFPGQGQQFMFGGGPQFGQFQTFRQF
QGGNGQPFSQFRFGQFGPNGLGQAQNQLGNQGGQTNTQGNQFGTQGGQQGNQGTQGQPGN
QGITFGQQGTGTQGQGSAMQGTNNQQPNTNTLNPFGVNAGQFGQPTGQFGQPTGQFGQPT
GQFGQPTGQFGQPTGQFGQPTGQFGQPTGQFG
>TRINITY_DN61859_c4_g2::TRINITY_DN61859_c4_g2_i1::g.36863::m.36863 TRINITY_DN61859_c4_g2::TRINITY_DN61859_c4_g2_i1::g.36863  ORF type:complete len:524 (+) TRINITY_DN61859_c4_g2_i1:307-1878(+)
MMRVLRIALLLFMLVGYLTAFPAGAPANICGRYVPGGHRNMGTPVANGPRTGPFVVEAKP
AGNGMFTVTLRSTSPVAFRGYVIQAMQSWKQLPEGPSDIVGSFQPDFTGQSQVRSCGPLT
GSNVLTHTSRSEKRNIQATWQMPVNLPDPTVKFVAAVIQDFDTFYVVHSDPINVQDGSSK
GTVIGSSLASGPSPTTMTGIASSQGGATGGMTGTSLNTASTNTAITGSITSIDGTLGGGI
PVVPDTPPADPVRVELFSPDPSMVNPPPPIVLPTGELSLHTLDNTSPVKTESKTIETSAS
FTPVLLTDLSSTTSQSESFLASSSPSISSDTASTLEVESPFIPSDSMLTSPTVLTDKQLV
SDTLVVSPPVSSSISSPSSSSSSAATALPVNDPTISSFTEAVESATTSLSTPSIGSVPSL
NIVDTNVAAVAHEASVPSINILDAVDPDIRVIEIPILPEGQRAALLDVTRGSTGTGNTIN
TSVRARPAAGAERTTTTITTRVVGNTRPIVRPGGGESSMVEHI*
>TRINITY_DN6185_c0_g1::TRINITY_DN6185_c0_g1_i1::g.28475::m.28475 TRINITY_DN6185_c0_g1::TRINITY_DN6185_c0_g1_i1::g.28475  ORF type:complete len:204 (+) TRINITY_DN6185_c0_g1_i1:339-950(+)
MMESNAVAVTFGDKVYSFMSWIIPVFVSLSTFGGVNGLLFTSGRLFFVGAREGHLPELMS
MINTKRYTPMPAMLFTGGLSILMLISDDMYALINYMSFVQWLSVGMSVTGLIFLRYKKPE
WDRPIKFNIIIPITFLLAVLFLLIVPLFAAPKDTGMGLLFVLTGLPVYFIGVRWKNKPKS
FTKFIATLTRASQKACLVVSEES*
>TRINITY_DN61863_c4_g1::TRINITY_DN61863_c4_g1_i1::g.36852::m.36852 TRINITY_DN61863_c4_g1::TRINITY_DN61863_c4_g1_i1::g.36852  ORF type:5prime_partial len:109 (+) TRINITY_DN61863_c4_g1_i1:2-328(+)
DIRKASAYKMQKPLIQVLTDAIVMKYKIKADSQPQMMKYLQKCLSLCWIMNQNQKPIYMN
FKEPEVFDTDVYRSFLTSGKHVRYVVWPPLYLNKDGLMLAKGIAEGKD*
>TRINITY_DN61863_c5_g1::TRINITY_DN61863_c5_g1_i1::g.36853::m.36853 TRINITY_DN61863_c5_g1::TRINITY_DN61863_c5_g1_i1::g.36853  ORF type:complete len:136 (+) TRINITY_DN61863_c5_g1_i1:134-541(+)
MLSFYFPCQCLIAECFTFMGQVLCCQVLFFPSQALYIHVSSVILSCVKCYTFMCQVLYVH
MSSVKLSCVKHYTFMCQVLYFHVSSFIHSHVKCYTFTCPALYFHVSSVILSCVKCNTFMC
QVLYFHMSSAIQLIK*
>TRINITY_DN61863_c5_g1::TRINITY_DN61863_c5_g1_i6::g.36856::m.36856 TRINITY_DN61863_c5_g1::TRINITY_DN61863_c5_g1_i6::g.36856  ORF type:complete len:136 (+) TRINITY_DN61863_c5_g1_i6:134-541(+)
MLSFYFPCQCLIAECFTFMGQVLCCQVLFFPSQALYIHVSSVILSCVKCYTFMCQVLYVH
MSSVKLSCVKHYTFMCQVLYFHVSSFIHSHVKCYTFTCPALYFHVSSVILSCVKCNTFMC
QVLYFHMSSAIQLIK*
>TRINITY_DN61863_c5_g2::TRINITY_DN61863_c5_g2_i1::g.36854::m.36854 TRINITY_DN61863_c5_g2::TRINITY_DN61863_c5_g2_i1::g.36854  ORF type:complete len:148 (+) TRINITY_DN61863_c5_g2_i1:2-445(+)
MPSFIFHMQSITLHMSSIIFHMPSMLLHMPNVILQMPSIIIHMPNIILHMPSIILHMPSV
ILHMPSSILHMPSIILQMLNIILHMLSLILHVLSFILYMSSIILHMSSLILYMLFFILPK
CFDFTCEVLYFTYFKLSVKHYMYTVYA*
>TRINITY_DN61863_c5_g2::TRINITY_DN61863_c5_g2_i2::g.36855::m.36855 TRINITY_DN61863_c5_g2::TRINITY_DN61863_c5_g2_i2::g.36855  ORF type:internal len:113 (+) TRINITY_DN61863_c5_g2_i2:2-337(+)
HVLSFILHMSSIILHMPSIILHMPIIKLHMPNIILHMPSIILHMPSVILHMPSSILHMPS
IILQMLNIILHMLSLILHVLSFILYMSSIILHMPSIILHMPIIKLHMPNIIL
>TRINITY_DN61864_c0_g1::TRINITY_DN61864_c0_g1_i1::g.36909::m.36909 TRINITY_DN61864_c0_g1::TRINITY_DN61864_c0_g1_i1::g.36909  ORF type:complete len:131 (+) TRINITY_DN61864_c0_g1_i1:101-493(+)
MSTTPRKRTTEKTAEPAGPTVSETFSKAFTSEAKWSDKDEFLDVVYWMRQILGIVLGIIW
GILPLKGIVGLGLFFAINVLITYLYFASFQKVDEEEYGGISEILKEGLMTSFSSFLVLWI
LLYSSLHSET*
>TRINITY_DN61865_c0_g1::TRINITY_DN61865_c0_g1_i2::g.36844::m.36844 TRINITY_DN61865_c0_g1::TRINITY_DN61865_c0_g1_i2::g.36844  ORF type:5prime_partial len:113 (+) TRINITY_DN61865_c0_g1_i2:1-339(+)
AKPTRGRRKLDSSDEDVDSENLTPVPRTQKGRGAKKKQPVPFTDSDDSDIELFEVDKTSR
KKKKDKVSAKLDNDEDSDSEPLSPKNLPQRKGKNKRRLNSLNSPLSLNNSQV*
>TRINITY_DN61865_c1_g2::TRINITY_DN61865_c1_g2_i1::g.36845::m.36845 TRINITY_DN61865_c1_g2::TRINITY_DN61865_c1_g2_i1::g.36845  ORF type:internal len:301 (+) TRINITY_DN61865_c1_g2_i1:2-901(+)
TSHANKMEDHLPAKMIIYLFIIGCLCGSVFPQKLVVTHAPSYVTFQEQEHPLQTSDVSKV
ISHTLGVPSQSDMNWQGLLQGSMFKRPKANVLVTLLTTQDAPVLELKSKAEFPVNLDTPS
VDVSGLMTSIQGKFMDKNPLLLDAGFDNNMFDVRSEFDVFRKLPNTLRRMSDRLLDADSV
TQEHDLGSLNTSTPTDLSLMGELQMIQDVLKTVQTDKNLLNSKTPDLFSFTISGLHSVNE
KHGKKSPQASDATNIVSDFLHQMTYQFKTLYKDNVVVEILMVNPPTKGLIRKVRSLQAAQ
>TRINITY_DN61867_c0_g4::TRINITY_DN61867_c0_g4_i1::g.36920::m.36920 TRINITY_DN61867_c0_g4::TRINITY_DN61867_c0_g4_i1::g.36920  ORF type:internal len:384 (+) TRINITY_DN61867_c0_g4_i1:2-1150(+)
SIMDNKLSLLVLLLCIQQSWSHLCLFSPKQRGPLDISTSGNPSCTRHTPPCGGQPVESPT
VTYTAGQTAFIQWQQNFNHYEAGYPGYMDLSIAPSKTSTNFSTLAVVTDAYVHAQDHQKN
FTAIVKIPDMACDHCVIRARYNAHKPGETTFLQCTDVKITTKPKDNNGDTLTYLPRQSPS
DKRKLLPLKRALRLRKKHNNKRIAKQGQDLYGFAFNPFEPQRSHYISVNTVSGQTKMINM
FNFGIDSDSVTEKLNSLSSDIASDPEPYFMLDEVLSVDYGRNTTTLILHTAGGRDDAAKR
VYLIGNTNGSLIQEADIFTFTGGAINALSWYTYGTSVTFRIQSDQPSGFHFEVGTLDFGG
TYTFRARAGPENLYVNFQWLDTD
>TRINITY_DN61867_c0_g4::TRINITY_DN61867_c0_g4_i2::g.36921::m.36921 TRINITY_DN61867_c0_g4::TRINITY_DN61867_c0_g4_i2::g.36921  ORF type:internal len:318 (+) TRINITY_DN61867_c0_g4_i2:2-952(+)
SIMDNKLSLLVLLLCIQQSWSHLCLFSPKQRGPLDISTSGNPSCTRHTPPCGGQPVESPT
VTYTAGQTAFIQWQQNFNHYEAGYPGYMDLSIAPSKTSTNFSTLAVVTDAYVHAQDHQKN
FTAIVKIPDMACDHCVIRARYNAHKPGETTFLQCTDVKITTKPKDNNGDTLTYLPRQSPS
DKRKLLPLKRALRLRKKHNNKRIAKQGQDLYGFAFNPFEPQRSHYISVNTASGQTKMIST
FDFGIDSYSVTEKINSLSSDTAPNSDPYFMLDEVLSVDYGRNTTTLLLYAAGEKDDPFRR
IYLIGSTNGSMINDEEI
>TRINITY_DN61869_c2_g1::TRINITY_DN61869_c2_g1_i2::g.36842::m.36842 TRINITY_DN61869_c2_g1::TRINITY_DN61869_c2_g1_i2::g.36842  ORF type:complete len:129 (+) TRINITY_DN61869_c2_g1_i2:172-558(+)
MSDGGPDLMNRDPNNINNHLGCQFEDVLAEPEGTHSIDCVWKLSYTCFNCWKGLCYKIST
ILCGICIAAYWGCTFAEISFIHIWYWTPCFKVCDINCGCLKKCYTQCIDCCVAPVCEACG
ALFTAFKK*
>TRINITY_DN61869_c4_g2::TRINITY_DN61869_c4_g2_i1::g.36843::m.36843 TRINITY_DN61869_c4_g2::TRINITY_DN61869_c4_g2_i1::g.36843  ORF type:complete len:127 (+) TRINITY_DN61869_c4_g2_i1:63-443(+)
MAEVDLVNRDPNTINPHLECKFEDVLAEPDGTHSIDCVWKLSFTCFNFWKKLCYIIFTTI
CGICIAAYWGCEFAYISFVHIWFFTPCFKLLDVNCGCLKKMWGQCIGCCLEPLCTSCGLL
FHAFKK*
>TRINITY_DN61870_c4_g1::TRINITY_DN61870_c4_g1_i1::g.36793::m.36793 TRINITY_DN61870_c4_g1::TRINITY_DN61870_c4_g1_i1::g.36793  ORF type:5prime_partial len:136 (+) TRINITY_DN61870_c4_g1_i1:1-408(+)
GECGKKVRREMGSYVEVAVIVGADRAMDMSGRAKWRKDYKHITVCMGREGETRPVIEAFE
KDCQDGRVSKSGFYIIPQELDNVSSTEVRKKLTVVDQESDNERKEKAMGLIVQLGWINEK
QATYILNNTPDMYLS*
>TRINITY_DN61871_c0_g2::TRINITY_DN61871_c0_g2_i1::g.36821::m.36821 TRINITY_DN61871_c0_g2::TRINITY_DN61871_c0_g2_i1::g.36821  ORF type:complete len:101 (+) TRINITY_DN61871_c0_g2_i1:99-401(+)
MDNFMDSSWALGNAEILQSMANLVWINKQDPAMAEKLTAARLGYEIYQRMSGERDVEALR
NQTIASIAKYVKDNPKAKKEDLQKELARQIFAFASQVDKI*
>TRINITY_DN61872_c0_g2::TRINITY_DN61872_c0_g2_i1::g.36782::m.36782 TRINITY_DN61872_c0_g2::TRINITY_DN61872_c0_g2_i1::g.36782  ORF type:complete len:340 (+) TRINITY_DN61872_c0_g2_i1:308-1327(+)
MIIEEHQDMMGPSTEQDKSSCMMGNASMMHHGMPPQDMGSLSNSQTQDEYDDNDQCHSDS
GIIGDADDSDEGPGFSGVSTLSQQKRRFADVKPPYSYIALITMAIESSNNGMMTLNEIYA
FIMNRFPYFKENQQRWQNSIRHNLSLNDCFVKVPRAPGRPGKGNYWALHPSCGDMFGNGS
FLRRAKRFKLQRRKFESEAHVQHVNSYGHFSLYPPPGYKPYPALNPLGLSSFSQGIGQSQ
QYGLPTKSEPWNTPSTGNYSSYYSSSAMNNALGNGLGNSLGNSLGSSLGGSLGSSYLPVS
NQSPVPPSGNSSLGSYSSFQQNPYYAPQYAGQLRLPPPQ*
>TRINITY_DN61873_c0_g1::TRINITY_DN61873_c0_g1_i1::g.36952::m.36952 TRINITY_DN61873_c0_g1::TRINITY_DN61873_c0_g1_i1::g.36952  ORF type:complete len:212 (+) TRINITY_DN61873_c0_g1_i1:1-636(+)
MGGMIARNLAKPEVGFGGWFITHALRRTNAFLETNAVRLCDIQPDHTVLEVGFGPGIGLQ
AAYNCIKDGNGVIHGVELSEKMLQVATASLKDEISSGKMKLIPGTVTEMPYKDSTFDRIY
HTNCYYFWPDMSIAVRELHRVIKPQALMVTTLSLANLNIVDKKGFVDKKKWNPDRYMEAL
QKHGFHNVHFDELEDGVNGQKYQAIFATSQK*
>TRINITY_DN61875_c2_g3::TRINITY_DN61875_c2_g3_i1::g.36912::m.36912 TRINITY_DN61875_c2_g3::TRINITY_DN61875_c2_g3_i1::g.36912  ORF type:5prime_partial len:266 (+) TRINITY_DN61875_c2_g3_i1:1-798(+)
IKMAAPLKGPVQTLLSSNIRLNICTVRCMSSIRKHDGPPPWAARQVPQGKTSYAMQLTRI
QSRDVWKKRNQKVNKPWKQMLLDYNQRKIQMKNQPPPPPPKLLMIRLVKGTGTRPYWEKE
AVRDLGLSMKKMFRPVIVKNKESNANLLREVKHLIEIMPLTFPYGLPESEEDFEHCYIRD
NGEFVVTKRLKSVDESEEVKTLTEQPESVWDIKQELIDKTLERKKMLYQINQEYYPTKYV
YKRNEDGKEYRYKGDQDVGSDKIWY*
>TRINITY_DN61876_c0_g1::TRINITY_DN61876_c0_g1_i1::g.36764::m.36764 TRINITY_DN61876_c0_g1::TRINITY_DN61876_c0_g1_i1::g.36764  ORF type:complete len:246 (+) TRINITY_DN61876_c0_g1_i1:185-922(+)
MESFAKFMAHELGLDLQNHNNYAGKTDRYAVFKSGPVLSVSHGIGIPSLSIIFQEIVKLV
HYAGCNDVTFFRIGTSGGIGLDAGTVVISDHVVNGEMESAYKTTVLGKTIHRPAVVDQQL
SQELYNCSLNTDKFKTVKGTTLCADDFYEGQGRIDGAFCEHDDEDKMAWLQTISENGVSN
MEMESLGFIAMCHRANIRGAVCCVTLLNRFEGDGVTTNRQMLSEWQTYPQILVSRYIRSK
LEQEV*
>TRINITY_DN61876_c0_g1::TRINITY_DN61876_c0_g1_i2::g.36765::m.36765 TRINITY_DN61876_c0_g1::TRINITY_DN61876_c0_g1_i2::g.36765  ORF type:complete len:246 (+) TRINITY_DN61876_c0_g1_i2:185-922(+)
MESFAKFMAHELGLDLQNHNNYAGKTDRYAVFKSGPVLSVSHGIGIPSLSIIFQEIVKLV
HYAGCNDVTFFRIGTSGGIGLDAGTVVISDHVVNGEMESAYKTTVLGKTIHRPAVVDQQL
SQELYNCSLNTDKFKTVKGTTLCADDFYEGQGRIDGAFCEHDDEDKMAWLQTISENGVSN
MEMESLGFIAMCHRANIRGAVCCVTLLNRFEGDGVTTNRQMLSEWQTYPQILVSRYIRSK
LEQEV*
>TRINITY_DN61876_c0_g1::TRINITY_DN61876_c0_g1_i3::g.36766::m.36766 TRINITY_DN61876_c0_g1::TRINITY_DN61876_c0_g1_i3::g.36766  ORF type:complete len:312 (+) TRINITY_DN61876_c0_g1_i3:175-1110(+)
MMERILDSEGNQPELNETSGVKLLNNKLIYLKEDHLYHIALSNVQDDLKELFGDVRFVCF
GGQSSRMESFAKFMAHELGLDLQNHNNYAGKTDRYAVFKSGPVLSVSHGIGIPSLSIIFQ
EIVKLVHYAGCNDVTFFRIGTSGGIGLDAGTVVISDHVVNGEMESAYKTTVLGKTIHRPA
VVDQQLSQELYNCSLNTDKFKTVKGTTLCADDFYEGQGRIDGAFCEHDDEDKMAWLQTIS
ENGVSNMEMESLGFIAMCHRANIRGAVCCVTLLNRFEGDGVTTNRQMLSEWQTYPQILVS
RYIRSKLEQEV*
>TRINITY_DN61876_c0_g1::TRINITY_DN61876_c0_g1_i4::g.36767::m.36767 TRINITY_DN61876_c0_g1::TRINITY_DN61876_c0_g1_i4::g.36767  ORF type:complete len:312 (+) TRINITY_DN61876_c0_g1_i4:175-1110(+)
MMERILDSEGNQPELNETSGVKLLNNKLIYLKEDHLYHIALSNVQDDLKELFGDVRFVCF
GGQSSRMESFAKFMAHELGLDLQNHNNYAGKTDRYAVFKSGPVLSVSHGIGIPSLSIIFQ
EIVKLVHYAGCNDVTFFRIGTSGGIGLDAGTVVISDHVVNGEMESAYKTTVLGKTIHRPA
VVDQQLSQELYNCSLNTDKFKTVKGTTLCADDFYEGQGRIDGAFCEHDDEDKMAWLQTIS
ENGVSNMEMESLGFIAMCHRANIRGAVCCVTLLNRFEGDGVTTNRQMLSEWQTYPQILVS
RYIRSKLEQEV*
>TRINITY_DN61876_c1_g1::TRINITY_DN61876_c1_g1_i1::g.36768::m.36768 TRINITY_DN61876_c1_g1::TRINITY_DN61876_c1_g1_i1::g.36768  ORF type:complete len:973 (+) TRINITY_DN61876_c1_g1_i1:61-2979(+)
MDIRMTFVSILLIAGLVYAQPPPPVIDQVTLDPLPPTTVTPDTTIPPTCPDLMCTMEFIP
EECRTMPVIQLNGINCSGCPQWKEMCKNDRMLPPSKKPEVTIKPGVACPILSCQSTNIPK
ACEYIETYEFLGRKCQKCPIFRAGCTAPIPPQTPCPVEACSLLRIPSECREAQYFDFGGR
RCEGCPKWRAGCNPTSSKPDNNVNLQKNPEVACPLLACDSYVPKECRVVSKFNFRGKMCQ
GCPTWLDGCREEQRLNNNNNNNAGFGNVPAVIPAPCPRFPCSTLHIPKECKEEQPFDFRG
TICYRCPRWRAGCQPSNLNTNNFQNKPPQIACPLVKCEVLNVPKNCIQEEFFQFGGRPCH
KCPSVKNECQRKDPPRPIAMVSPSDRTLHANIACPMMGCPLMFIPPECEDVETFQFQGKT
CKGCPKYRVGCTPTTDGPVPNVDIAFPQIPRTEGNVVCPLVGCPLILIPDECRDDQPYPF
QGRTCYRCPKWRKGCVPRPKKNDNIQSIDKSPVTGCPLYGCPKIFIPEECRDEQSYEFRG
RTCYMCPKFRPGCIPNENAQQPNAINSGLTDLTNFQPKIDVIAPRAPQKACPLMKCSRMY
IPAECADTQSYQFHGKTCFQCPKWKEGCIPGQGRQNVACPIRQCPFVPSQCEIKQSFQFN
GKTCMDCPKWREGCMPLTEKRLVTPDISCPPKACPAIFIPAECEVKHPFQFNGKTCFNCP
TSKEGCLPKSNDSLNRKTAVTKATTEPPQIACPLQNCPANQIPQECIQEEPYQFQGKTCY
NCPTKRLGCEPKGLQESLTDQSKNVLPGSAQNKDANIACPLIDCSTQQIPDNCKENVPYN
FLGIKTCYQCPKWRQGCTSISSTPSNIAEQTVKQNTNSVTSGSSNSITNLKEIIPVSKIV
SVVNAINCPPLPCPAVDIPFQCRQNTEYNYQGRLCRGCPTWRVGCNIFLNRPQDVNMNGM
MAFNLFNEMMFR*
>TRINITY_DN61876_c1_g1::TRINITY_DN61876_c1_g1_i2::g.36769::m.36769 TRINITY_DN61876_c1_g1::TRINITY_DN61876_c1_g1_i2::g.36769  ORF type:complete len:973 (+) TRINITY_DN61876_c1_g1_i2:61-2979(+)
MDIRMTFVSILLIAGLVYAQPPPPVIDQVTLDPLPPTTVTPDTTIPPTCPDLMCTMEFIP
EECRTMPVIQLNGINCSGCPQWKEMCKNDRMLPPSKKPEVTIKPGVACPILSCQSTNIPK
ACEYIETYEFLGRKCQKCPIFRAGCTAPIPPQTPCPVEACSLLRIPSECREAQYFDFGGR
RCEGCPKWRAGCNPTSSKPDNNVNLQKNPEVACPLLACDSYVPKECRVVSKFNFRGKMCQ
GCPTWLDGCREEQRLNNNNNNNAGFGNVPAVIPAPCPRFPCSTLHIPKECKEEQPFDFRG
TICYRCPRWRAGCQPSNLNTNNFQNKPPQIACPLVKCEVLNVPKNCIQEEFFQFGGRPCH
KCPSVKNECQRKDPPRPIAMVSPSDRTLHANIACPMMGCPLMFIPPECEDVETFQFQGKT
CKGCPKYRVGCTPTTDGPVPNVDIAFPQIPRTEGNVVCPLVGCPLILIPDECRDDQPYPF
QGRTCYRCPKWRKGCVPRPKKNDNIQSIDKSPVTGCPLYGCPKIFIPEECRDEQSYEFRG
RTCYMCPKFRPGCIPNENAQQPNAINSGLTDLTNFQPKIDVIAPRAPQKACPLMKCSRMY
IPAECADTQSYQFHGKTCFQCPKWKEGCIPGQGRQNVACPIRQCPFVPSQCEIKQSFQFN
GKTCMDCPKWREGCMPLTEKRLVTPDISCPPKACPAIFIPAECEVKHPFQFNGKTCFNCP
TSKEGCLPKSNDSLNRKTAVTKATTEPPQIACPLQNCPANQIPQECIQEEPYQFQGKTCY
NCPTKRLGCEPKGLQESLTDQSKNVLPGSAQNKDANIACPLIDCSTQQIPDNCKENVPYN
FLGIKTCYQCPKWRQGCTSISSTPSNIAEQTVKQNTNSVTSGSSNSITNLKEIIPVSKIV
SVVNAINCPPLPCPAVDIPFQCRQNTEYNYQGRLCRGCPTWRVGCNIFLNRPQDVNMNGM
MAFNLFNEMMFR*
>TRINITY_DN61876_c1_g1::TRINITY_DN61876_c1_g1_i3::g.36770::m.36770 TRINITY_DN61876_c1_g1::TRINITY_DN61876_c1_g1_i3::g.36770  ORF type:complete len:973 (+) TRINITY_DN61876_c1_g1_i3:61-2979(+)
MDIRMTFVSILLIAGLVYAQPPPPVIDQVTLDPLPPTTVTPDTTIPPTCPDLMCTMEFIP
EECRTMPVIQLNGINCSGCPQWKEMCKNDRMLPPSKKPEVTIKPGVACPILSCQSTNIPK
ACEYIETYEFLGRKCQKCPIFRAGCTAPIPPQTPCPVEACSLLRIPSECREAQYFDFGGR
RCEGCPKWRAGCNPTSSKPDNNVNLQKNPEVACPLLACDSYVPKECRVVSKFNFRGKMCQ
GCPTWLDGCREEQRLNNNNNNNAGFGNVPAVIPAPCPRFPCSTLHIPKECKEEQPFDFRG
TICYRCPRWRAGCQPSNLNTNNFQNKPPQIACPLVKCEVLNVPKNCIQEEFFQFGGRPCH
KCPSVKNECQRKDPPRPIAMVSPSDRTLHANIACPMMGCPLMFIPPECEDVETFQFQGKT
CKGCPKYRVGCTPTTDGPVPNVDIAFPQIPRTEGNVVCPLVGCPLILIPDECRDDQPYPF
QGRTCYRCPKWRKGCVPRPKKNDNIQSIDKSPVTGCPLYGCPKIFIPEECRDEQSYEFRG
RTCYMCPKFRPGCIPNENAQQPNAINSGLTDLTNFQPKIDVIAPRAPQKACPLMKCSRMY
IPAECADTQSYQFHGKTCFQCPKWKEGCIPGQGRQNVACPIRQCPFVPSQCEIKQSFQFN
GKTCMDCPKWREGCMPLTEKRLVTPDISCPPKACPAIFIPAECEVKHPFQFNGKTCFNCP
TSKEGCLPKSNDSLNRKTAVTKATTEPPQIACPLQNCPANQIPQECIQEEPYQFQGKTCY
NCPTKRLGCEPKGLQESLTDQSKNVLPGSAQNKDANIACPLIDCSTQQIPDNCKENVPYN
FLGIKTCYQCPKWRQGCTSISSTPSNIAEQTVKQNTNSVTSGSSNSITNLKEIIPVSKIV
SVVNAINCPPLPCPAVDIPFQCRQNTEYNYQGRLCRGCPTWRVGCNIFLNRPQDVNMNGM
MAFNLFNEMMFR*
>TRINITY_DN61876_c1_g1::TRINITY_DN61876_c1_g1_i4::g.36771::m.36771 TRINITY_DN61876_c1_g1::TRINITY_DN61876_c1_g1_i4::g.36771  ORF type:complete len:973 (+) TRINITY_DN61876_c1_g1_i4:61-2979(+)
MDIRMTFVSILLIAGLVYAQPPPPVIDQVTLDPLPPTTVTPDTTIPPTCPDLMCTMEFIP
EECRTMPVIQLNGINCSGCPQWKEMCKNDRMLPPSKKPEVTIKPGVACPILSCQSTNIPK
ACEYIETYEFLGRKCQKCPIFRAGCTAPIPPQTPCPVEACSLLRIPSECREAQYFDFGGR
RCEGCPKWRAGCNPTSSKPDNNVNLQKNPEVACPLLACDSYVPKECRVVSKFNFRGKMCQ
GCPTWLDGCREEQRLNNNNNNNAGFGNVPAVIPAPCPRFPCSTLHIPKECKEEQPFDFRG
TICYRCPRWRAGCQPSNLNTNNFQNKPPQIACPLVKCEVLNVPKNCIQEEFFQFGGRPCH
KCPSVKNECQRKDPPRPIAMVSPSDRTLHANIACPMMGCPLMFIPPECEDVETFQFQGKT
CKGCPKYRVGCTPTTDGPVPNVDIAFPQIPRTEGNVVCPLVGCPLILIPDECRDDQPYPF
QGRTCYRCPKWRKGCVPRPKKNDNIQSIDKSPVTGCPLYGCPKIFIPEECRDEQSYEFRG
RTCYMCPKFRPGCIPNENAQQPNAINSGLTDLTNFQPKIDVIAPRAPQKACPLMKCSRMY
IPAECADTQSYQFHGKTCFQCPKWKEGCIPGQGRQNVACPIRQCPFVPSQCEIKQSFQFN
GKTCMDCPKWREGCMPLTEKRLVTPDISCPPKACPAIFIPAECEVKHPFQFNGKTCFNCP
TSKEGCLPKSNDSLNRKTAVTKATTEPPQIACPLQNCPANQIPQECIQEEPYQFQGKTCY
NCPTKRLGCEPKGLQESLTDQSKNVLPGSAQNKDANIACPLIDCSTQQIPDNCKENVPYN
FLGIKTCYQCPKWRQGCTSISSTPSNIAEQTVKQNTNSVTSGSSNSITNLKEIIPVSKIV
SVVNAINCPPLPCPAVDIPFQCRQNTEYNYQGRLCRGCPTWRVGCNIFLNRPQDVNMNGM
MAFNLFNEMMFR*
>TRINITY_DN61876_c1_g1::TRINITY_DN61876_c1_g1_i5::g.36772::m.36772 TRINITY_DN61876_c1_g1::TRINITY_DN61876_c1_g1_i5::g.36772  ORF type:complete len:973 (+) TRINITY_DN61876_c1_g1_i5:61-2979(+)
MDIRMTFVSILLIAGLVYAQPPPPVIDQVTLDPLPPTTVTPDTTIPPTCPDLMCTMEFIP
EECRTMPVIQLNGINCSGCPQWKEMCKNDRMLPPSKKPEVTIKPGVACPILSCQSTNIPK
ACEYIETYEFLGRKCQKCPIFRAGCTAPIPPQTPCPVEACSLLRIPSECREAQYFDFGGR
RCEGCPKWRAGCNPTSSKPDNNVNLQKNPEVACPLLACDSYVPKECRVVSKFNFRGKMCQ
GCPTWLDGCREEQRLNNNNNNNAGFGNVPAVIPAPCPRFPCSTLHIPKECKEEQPFDFRG
TICYRCPRWRAGCQPSNLNTNNFQNKPPQIACPLVKCEVLNVPKNCIQEEFFQFGGRPCH
KCPSVKNECQRKDPPRPIAMVSPSDRTLHANIACPMMGCPLMFIPPECEDVETFQFQGKT
CKGCPKYRVGCTPTTDGPVPNVDIAFPQIPRTEGNVVCPLVGCPLILIPDECRDDQPYPF
QGRTCYRCPKWRKGCVPRPKKNDNIQSIDKSPVTGCPLYGCPKIFIPEECRDEQSYEFRG
RTCYMCPKFRPGCIPNENAQQPNAINSGLTDLTNFQPKIDVIAPRAPQKACPLMKCSRMY
IPAECADTQSYQFHGKTCFQCPKWKEGCIPGQGRQNVACPIRQCPFVPSQCEIKQSFQFN
GKTCMDCPKWREGCMPLTEKRLVTPDISCPPKACPAIFIPAECEVKHPFQFNGKTCFNCP
TSKEGCLPKSNDSLNRKTAVTKATTEPPQIACPLQNCPANQIPQECIQEEPYQFQGKTCY
NCPTKRLGCEPKGLQESLTDQSKNVLPGSAQNKDANIACPLIDCSTQQIPDNCKENVPYN
FLGIKTCYQCPKWRQGCTSISSTPSNIAEQTVKQNTNSVTSGSSNSITNLKEIIPVSKIV
SVVNAINCPPLPCPAVDIPFQCRQNTEYNYQGRLCRGCPTWRVGCNIFLNRPQDVNMNGM
MAFNLFNEMMFR*
>TRINITY_DN61877_c0_g1::TRINITY_DN61877_c0_g1_i1::g.36888::m.36888 TRINITY_DN61877_c0_g1::TRINITY_DN61877_c0_g1_i1::g.36888  ORF type:5prime_partial len:349 (+) TRINITY_DN61877_c0_g1_i1:3-1049(+)
LDALEQHLLSMEGKKGTGNVAPPPKPSGYNTAINAIAGNSSIQVSDEEKKKILEEESKQL
QQLKEQSSRDSASAASPSQPPVSNNPFTSPGPPPASTAQNASPSRPSDDLLNLNDNPFVQ
NVQNVMQMTSATNAFGAPAWGAPGVPPASGGFNDNNFAQFSNGTGGGGGGGSSSFDAFGE
IMQPQSTPTKMANQDPQQKLSGQDLDSSLALLAGNISINGAESVKKPQHQWQPKTDQKKT
GGDNWASQPVVPQQTWTQPTFQQPPVRPAMMGYGQPGMQPMMQPGMVPMGGTPMMTGMAP
MGGMPMTNMAPMGMGQPMYGGVRPGMQPMGMTQPRPPASQPNDPFGAL*
>TRINITY_DN61877_c0_g1::TRINITY_DN61877_c0_g1_i2::g.36889::m.36889 TRINITY_DN61877_c0_g1::TRINITY_DN61877_c0_g1_i2::g.36889  ORF type:5prime_partial len:305 (+) TRINITY_DN61877_c0_g1_i2:1-915(+)
LKEGHQDPPVTVDLLSDERQEQSSRDSASAASPSQPPVSNNPFTSPGPPPASTAQNASPS
RPSDDLLNLNDNPFVQNVQNVMQMTSATNAFGAPAWGAPGVPPASGGFNDNNFAQFSNGT
GGGGGGGSSSFDAFGEIMQPQSTPTKMANQDPQQKLSGQDLDSSLALLAGNISINGAESV
KKPQHQWQPKTDQKKTGGDNWASQPVVPQQTWTQPTFQQPPVRPAMMGYGQPGMQPMMQP
GMVPMGGTPMMTGMAPMGGMPMTNMAPMGMGQPMYGGVRPGMQPMGMTQPRPPASQPNDP
FGAL*
>TRINITY_DN61878_c7_g1::TRINITY_DN61878_c7_g1_i1::g.36794::m.36794 TRINITY_DN61878_c7_g1::TRINITY_DN61878_c7_g1_i1::g.36794  ORF type:3prime_partial len:664 (+) TRINITY_DN61878_c7_g1_i1:141-2129(+)
MSITMTSIKDLTEMGKELGYAGEELRTFVKDEQAREREFRIKERELAKQERDEESRLAKE
KLEADKDRLEVESRLAKEKLEADKDRLELESRLATEKLELEGRLAKEKRDDESRLVREKQ
ALEHERFETDGRLAKANAMMEREQKEYEHKLALELEAAKAHSKDSKIEEKGSYSGKLKGS
KLPYFDADHDNMDSYLLRFERYAELQEWTKAKWAVHLSALLRGKALDVFSRLPSVDALDY
DKLKDALLKRFELTEEGFRKRFRACLPEKGESFIQFISRSRNYLDRWLELGKVAQTYQGL
IDFLLRDQLFNVCSRDLFLFLKERKLTSVDEMATQADQFAEARGGAHNVVSKDRTFRDRQ
GNDHSHKQKGQSGNYRGGGSSMGARGGSNSGNIGRPFIRCRHCNGNHASHECRKAVNVSA
VVDNFSDHSRVDNNGGSRNQGFNNPWNFGRSRGGQNRGRGRGRGSNSPVIKTESSSCCVK
AEGAMAKIGTCLFPYANLPTADGRVNGTDVTVMRDTGCTGVVVRRSLVTDDQLVGKQAPC
MLLNKSVEHVPIARIDVDTPFFNGTTEALCMDDPMYDITIGNIEGSVLPVMSDFRSSISN
AVETRAQVQKQAQAYRKLKVPAAIGDISKAEFIEAQTQDESLEPYKVKAKDGVVKKYKGS
GSC
>TRINITY_DN61878_c7_g1::TRINITY_DN61878_c7_g1_i2::g.36795::m.36795 TRINITY_DN61878_c7_g1::TRINITY_DN61878_c7_g1_i2::g.36795  ORF type:3prime_partial len:664 (+) TRINITY_DN61878_c7_g1_i2:205-2193(+)
MSITMTSIKDLTEMGKELGYAGEELRTFVKDEQAREREFRIKERELAKQERDEESRLAKE
KLEADKDRLEVESRLAKEKLEADKDRLELESRLATEKLELEGRLAKEKRDDESRLVREKQ
ALEHERFETDGRLAKANAMMEREQKEYEHKLALELEAAKAHSKDSKIEEKGSYSGKLKGS
KLPYFDADHDNMDSYLLRFERYAELQEWTKAKWAVHLSALLRGKALDVFSRLPSVDALDY
DKLKDALLKRFELTEEGFRKRFRACLPEKGESFIQFISRSRNYLDRWLELGKVAQTYQGL
IDFLLRDQLFNVCSRDLFLFLKERKLTSVDEMATQADQFAEARGGAHNVVSKDRTFRDRQ
GNDHSHKQKGQSGNYRGGGSSMGARGGSNSGNIGRPFIRCRHCNGNHASHECRKAVNVSA
VVDNFSDHSRVDNNGGSRNQGFNNPWNFGRSRGGQNRGRGRGRGSNSPVIKTESSSCCVK
AEGAMAKIGTCLFPYANLPTADGRVNGTDVTVMRDTGCTGVVVRRSLVTDDQLVGKQAPC
MLLNKSVEHVPIARIDVDTPFFNGTTEALCMDDPMYDITIGNIEGSVLPVMSDFRSSISN
AVETRAQVQKQAQAYRKLKVPAAIGDISKAEFIEAQTQDESLEPYKVKAKDGVVKKYKGS
GSC
>TRINITY_DN61878_c7_g1::TRINITY_DN61878_c7_g1_i4::g.36797::m.36797 TRINITY_DN61878_c7_g1::TRINITY_DN61878_c7_g1_i4::g.36797  ORF type:complete len:255 (+) TRINITY_DN61878_c7_g1_i4:205-969(+)
MSITMTSIKDLTEMGKELGYAGEELRTFVKDEQAREREFRIKERELAKQERDEESRLAKE
KLEADKDRLEVESRLAKEKLEADKDRLELESRLATEKLELEGRLAKEKRDDESRLVREKQ
ALEHERFETDGRLAKANAMMEREQKEYEHKLALELEAAKAHSKDSKIEEKGSYSGKLKGS
KLPYFDADHDNMDSYLLRFERYAELQEWTKAKWAVHLSALLRGKALDVFSRLPSVDALDY
DKLKDCLLYTSRCV*
>TRINITY_DN61878_c7_g1::TRINITY_DN61878_c7_g1_i6::g.36799::m.36799 TRINITY_DN61878_c7_g1::TRINITY_DN61878_c7_g1_i6::g.36799  ORF type:complete len:255 (+) TRINITY_DN61878_c7_g1_i6:141-905(+)
MSITMTSIKDLTEMGKELGYAGEELRTFVKDEQAREREFRIKERELAKQERDEESRLAKE
KLEADKDRLEVESRLAKEKLEADKDRLELESRLATEKLELEGRLAKEKRDDESRLVREKQ
ALEHERFETDGRLAKANAMMEREQKEYEHKLALELEAAKAHSKDSKIEEKGSYSGKLKGS
KLPYFDADHDNMDSYLLRFERYAELQEWTKAKWAVHLSALLRGKALDVFSRLPSVDALDY
DKLKDCLLYTSRCV*
>TRINITY_DN61878_c7_g2::TRINITY_DN61878_c7_g2_i1::g.36796::m.36796 TRINITY_DN61878_c7_g2::TRINITY_DN61878_c7_g2_i1::g.36796  ORF type:3prime_partial len:447 (+) TRINITY_DN61878_c7_g2_i1:41-1378(+)
MCIRDRGRETAADVDISDMLSVEQQREVGSLLSEFSDVLSEKPGQTDGVQHDIVLTSGEP
IRIKGYPIPFHSRSIVDEEVKDMLKLGVIEPSNAPFSSPVVLIKKKDGSIRFCIDFRQIN
KRTIFDAEPMPNIEEVFSKLAGYSYFSKLDLSKGYWQVPLSDRAKEMTSFETSEGLFKFK
VMPFGLVNAPATFCRLMRKVLKDLSNSDSFVDDILVFTTTFDDHINALRNLLERLRRFKL
TAKPSKCHIGYADIECLGHVVGRDQKLKPNPDKVKAIQEAPRPETKKQVRSFLGLAGFYR
KFIPNFSAIAAPLSDLTKKGQPNSITWGESQERAFVSLKGSLVKTPILKLPELDQEFILR
TDASDIGVGAVLLQEQDGCSLPVAYASRKLLPRECNYSVIERECLAVVWGVSKFHRYVFG
KEFVLETDHQPLAYMNKAKVANSRLM
>TRINITY_DN61878_c7_g2::TRINITY_DN61878_c7_g2_i2::g.36798::m.36798 TRINITY_DN61878_c7_g2::TRINITY_DN61878_c7_g2_i2::g.36798  ORF type:complete len:144 (+) TRINITY_DN61878_c7_g2_i2:79-510(+)
MYFPTSVGRETAADVDISDMLSVEQQREVGSLLSEFSDVLSEKPGQTDGVQHDIVLTSGE
PIRIKGYPIPFHSRSIVDEEVKDMLKLGVIEPSNAPFSSPVVLIKKKDGSIRFCIDFRQI
NKRTIFDAEPMPNICLLYTSRCV*
>TRINITY_DN61879_c0_g1::TRINITY_DN61879_c0_g1_i1::g.36727::m.36727 TRINITY_DN61879_c0_g1::TRINITY_DN61879_c0_g1_i1::g.36727  ORF type:complete len:431 (+) TRINITY_DN61879_c0_g1_i1:195-1487(+)
MGLKKENNSFNCAATSMKNQQMNLNQLLDSMGPDFGGQSEKLEGVESKCAVKLEEKELWS
KFKEYTNEMIVTKNGRRMFPVFKTSISGLDPNSMYTILLDFVQVESHRWKYVNGEWIAGG
KAEPSVPNCVYVHPDSPNFGSHWMKEPISFSKVKLTNKLNGGGQIMLNSLHKYEPRLHVV
KVTANAQKKRISSFNFPETQFIAVTAYQNEEITALKIKHNPFAKAFLDAKERPDQRDYLE
ESLDNQQRSFSHLTGTWYLPPGGGLVPPPAHQFPNALNLSNPHCDRLSFRNARHTPYSNP
YQRRSPPGGMSRDIAPNLPMLNISDNWSQFSSNASMLNGNTAGSQSQYGMWMGSSMGNIS
PNQNCAMPYLRNTGYSIPSSASPTIVSSASGSMLNGQAPSYDQCDISNFVSSPRDISRNS
NWSPLTPPPI*
>TRINITY_DN61880_c1_g1::TRINITY_DN61880_c1_g1_i1::g.36883::m.36883 TRINITY_DN61880_c1_g1::TRINITY_DN61880_c1_g1_i1::g.36883  ORF type:complete len:670 (+) TRINITY_DN61880_c1_g1_i1:37-2010(+)
MGVLSKLTPKNTAISTAIAVAVYVAYRNKTSRKQLRGDGDIKVVISQNAEKKERAAVDGL
FFRRMAKILKILVPSWLSAEAWYLLLVAASLTMRTYADVWMIQNGTAIESAIIGRNMELF
KKHLFKFIWAMPIISVMNNMLKYGLNELKLRFRTRLSHHLYEKYLRTFTYYKMSNLDNRI
SNPDQLLTTDVDRFCESVAELYSNLSKPILDVVIYTIKLTEGIGAQGPVIMLGYLAFSGL
VLTRLRRPIGKLTVMEQKLEGEYRYVNSRLITNSEEIAFYQGNKKEKSIILATFSKLVKH
LRYFIFFRLQMGFVDNIIAKYIATVIGYLVVSRPFLNLNNHKYDDSTHSQRLEDYYKSGR
MLVRMAEAIGRIVLAGREMTRLAGFTARITELITVLDDLNAGKYQRTMVSNKTHKDQDKP
SVEYKPGSGKLVHQDHIIRFDKVPLVTPNGDVLIKELNFEVKSGVNVLVCGPNGCGKSSL
FRILGELWPLFGGSLTKPDKGKLFYVPQRPYMTVGTLRDQVIYPDCLEDQKRNNVKDADL
EDILKKVQLEYILEREKGWDSVQDWMDVLSGGEKQRVAMARLFYHKPQFAILDECTSAVS
MDVESFIYQHCRQVGITLFTVSHRKSLWKHHEYYLMMDGRGNYEFKQITEETDEFGS*
>TRINITY_DN61880_c1_g1::TRINITY_DN61880_c1_g1_i2::g.36884::m.36884 TRINITY_DN61880_c1_g1::TRINITY_DN61880_c1_g1_i2::g.36884  ORF type:complete len:670 (+) TRINITY_DN61880_c1_g1_i2:37-2010(+)
MGVLSKLTPKNTAISTAIAVAVYVAYRNKTSRKQLRGDGDIKVVISQNAEKKERAAVDGL
FFRRMAKILKILVPSWLSAEAWYLLLVAASLTMRTYADVWMIQNGTAIESAIIGRNMELF
KKHLFKFIWAMPIISVMNNMLKYGLNELKLRFRTRLSHHLYEKYLRTFTYYKMSNLDNRI
SNPDQLLTTDVDRFCESVAELYSNLSKPILDVVIYTIKLTEGIGAQGPVIMLGYLAFSGL
VLTRLRRPIGKLTVMEQKLEGEYRYVNSRLITNSEEIAFYQGNKKEKSIILATFSKLVKH
LRYFIFFRLQMGFVDNIIAKYIATVIGYLVVSRPFLNLNNHKYDDSTHSQRLEDYYKSGR
MLVRMAEAIGRIVLAGREMTRLAGFTARITELITVLDDLNAGKYQRTMVSNKTHKDQDKP
SVEYKPGSGKLVHQDHIIRFDKVPLVTPNGDVLIKELNFEVKSGVNVLVCGPNGCGKSSL
FRILGELWPLFGGSLTKPDKGKLFYVPQRPYMTVGTLRDQVIYPDCLEDQKRNNVKDADL
EDILKKVQLEYILEREKGWDSVQDWMDVLSGGEKQRVAMARLFYHKPQFAILDECTSAVS
MDVESFIYQHCRQVGITLFTVSHRKSLWKHHEYYLMMDGRGNYEFKQITEETDEFGS*
>TRINITY_DN61881_c0_g1::TRINITY_DN61881_c0_g1_i1::g.36724::m.36724 TRINITY_DN61881_c0_g1::TRINITY_DN61881_c0_g1_i1::g.36724  ORF type:complete len:420 (+) TRINITY_DN61881_c0_g1_i1:58-1317(+)
MAANTGKLAGKTLFITGASRGIGKYIALKAAKDGANIVIAAKTATPHHRLPGTIYTAAKE
VEDLGGKCLPCVVDIRQESEVEKAVEMAVDKFGGIDILVNNASAISLTGTSGTAMKKYDL
MMGVNGRGTYLCSRVCLPYLKKSSNPHILNISPPLNMSKKWFKGHVAYTMAKYGMSMCVL
GMSEEFKDDGIAVNALWPRTAIYTAAMEMLGGGDEIQAQCRKPEIMADAAYYMLTQGSGY
TGNFAIDDEVLVKAGVLDLEQYACVPGKELLPDFFLDQGPEALRQQIEEQGGKPAFSGGS
KASSASSGGAAGKVFKQIDAMLNEDLVKSIGGVFQFNLKGADEGVWYIDLKNGSGSLGQG
ESASEAGCTMTMDSEDFVKMFSGQMKPTAAFMMGKLKIKGDMGLAMKLEKLMGKMKSNL*
>TRINITY_DN61882_c3_g1::TRINITY_DN61882_c3_g1_i1::g.36871::m.36871 TRINITY_DN61882_c3_g1::TRINITY_DN61882_c3_g1_i1::g.36871  ORF type:3prime_partial len:111 (+) TRINITY_DN61882_c3_g1_i1:405-734(+)
MYSNTYSSKMIQKIFKARQIGKTFFFYEFLRCIICLKIQFFFSMFHLFQIHVFSFSISSE
FNQYFTNFKFIYFHSVFQENLFCISPFPNTYNNQTGSDIEDSEPIPAHDV
>TRINITY_DN61883_c5_g3::TRINITY_DN61883_c5_g3_i3::g.36762::m.36762 TRINITY_DN61883_c5_g3::TRINITY_DN61883_c5_g3_i3::g.36762  ORF type:complete len:331 (+) TRINITY_DN61883_c5_g3_i3:46-1038(+)
MAASDLTLFYFPSSYYSLKIILALHEKGLPFKEVVVNIHGGEQNTDWYLKVNPKGLVPTL
KDGDTIISESEDIINYLDRKYKTGSVLVPKIETTNGQEIANFRKLLHDIPVDVITFGLLA
NQQFGVQEVRFPKFMRNKFNSKTIERSLSTAIEGLGKQISACKSEEIKKGLQSRMENIQR
RKLTVLDEEKVAMALDDLDQVFDQIESRLETSKKDREGSGDIWLFGADINAADISALCLM
FRLYVLGLDERYFSAAKRPVVFDFYNRFLKRPSGKEMVAVSASVKYIYIKQMVKSTALVA
VKVGLVVGGVALGVWGLREYYNASRGLMRA*
>TRINITY_DN61883_c5_g3::TRINITY_DN61883_c5_g3_i4::g.36763::m.36763 TRINITY_DN61883_c5_g3::TRINITY_DN61883_c5_g3_i4::g.36763  ORF type:complete len:331 (+) TRINITY_DN61883_c5_g3_i4:46-1038(+)
MAASDLTLFYFPSSYYSLKIILALHEKGLPFKEVVVNIHGGEQNTDWYLKVNPKGLVPTL
KDGDTIISESEDIINYLDRKYKTGSVLVPKIETTNGQEIANFRKLLHDIPVDVITFGLLA
NQQFGVQEVRFPKFMRNKFNSKTIERSLSTAIEGLGKQISACKSEEIKKGLQSRMENIQR
RKLTVLDEEKVAMALDDLDQVFDQIESRLETSKKDREGSGDIWLFGADINAADISALCLM
FRLYVLGLDERYFSAAKRPVVFDFYNRFLKRPSGKEMVAVSASVKYIYIKQMVKSTALVA
VKVGLVVGGVALGVWGLREYYNASRGLMRA*
>TRINITY_DN61884_c2_g1::TRINITY_DN61884_c2_g1_i1::g.36739::m.36739 TRINITY_DN61884_c2_g1::TRINITY_DN61884_c2_g1_i1::g.36739  ORF type:5prime_partial len:185 (+) TRINITY_DN61884_c2_g1_i1:1-555(+)
VKPTHHPVTHKQTPTTTKVPTTASTAIITSPQTMAPTSDPAAACKADHYIYFADLHLCLK
FHTTPRLNWTDAQAFCEKEKGKLAIITGDQKVKDVAESLAKYRSFQGVAFWVGANDKADA
HVFQWLDGSTYIIDNTANVDMTSANCLYINDPNPQSTNFSPCREQRAFVCERKSSIRTYR
ETDT*
>TRINITY_DN61884_c2_g1::TRINITY_DN61884_c2_g1_i2::g.36740::m.36740 TRINITY_DN61884_c2_g1::TRINITY_DN61884_c2_g1_i2::g.36740  ORF type:5prime_partial len:233 (+) TRINITY_DN61884_c2_g1_i2:1-699(+)
THHPVTHKHTPSTTVKPTHHPVTHKHTPSTTVKPTHHPVTHKQTPPTTVKPTHHPVTHKQ
TPPTTKVPTTASTAIITSPQTMAPTSDPAAACKADHYIYFADLHLCLKFHTTPRLNWTDA
QAFCEKEKGKLAIITGDQKVKDVAESLAKYRSFQGVAFWVGANDKADAHVFQWLDGSTYI
IDNTANVDMTSANCLYINDPNPQSTNFSPCREQRAFVCERKSSIRTYRETDT*
>TRINITY_DN61884_c2_g1::TRINITY_DN61884_c2_g1_i3::g.36741::m.36741 TRINITY_DN61884_c2_g1::TRINITY_DN61884_c2_g1_i3::g.36741  ORF type:5prime_partial len:215 (+) TRINITY_DN61884_c2_g1_i3:1-645(+)
HHPVTHKHTPSTTVKPTHHPVTHKQTPPTTVKPTHHPVTHKQTPPTTKVPTTASTAIITS
PQTMAPTSDPAAACKADHYIYFADLHLCLKFHTTPRLNWTDAQAFCEKEKGKLAIITGDQ
KVKDVAESLAKYRSFQGVAFWVGANDKADAHVFQWLDGSTYIIDNTANVDMTSANCLYIN
DPNPQSTNFSPCREQRAFVCERKSSIRTYRETDT*
>TRINITY_DN61884_c2_g1::TRINITY_DN61884_c2_g1_i4::g.36742::m.36742 TRINITY_DN61884_c2_g1::TRINITY_DN61884_c2_g1_i4::g.36742  ORF type:5prime_partial len:204 (+) TRINITY_DN61884_c2_g1_i4:3-614(+)
TTVKPTHHPVTHKQTPPTTVKPTHHPVTHKQTPPTTKVPTTASTAIITSPQTMAPTSDPA
AACKADHYIYFADLHLCLKFHTTPRLNWTDAQAFCEKEKGKLAIITGDQKVKDVAESLAK
YRSFQGVAFWVGANDKADAHVFQWLDGSTYIIDNTANVDMTSANCLYINDPNPQSTNFSP
CREQRAFVCERKSSIRTYRETDT*
>TRINITY_DN61886_c5_g1::TRINITY_DN61886_c5_g1_i10::g.36873::m.36873 TRINITY_DN61886_c5_g1::TRINITY_DN61886_c5_g1_i10::g.36873  ORF type:complete len:173 (+) TRINITY_DN61886_c5_g1_i10:72-590(+)
MNSYSGVRLNHITYFVNHNVRSSTTRTSQFWCTINGVTTAFKLLNPPRDGGIRHFILSMN
NTQFVQNLLHIYAKLASSLYITLIFCCLYTSLANHFTIVSMTICCFYHCISDNTACLATS
VQFSQKSRARRGCTIISCITFEMPLVHLATQLRPIFFHVNMIFTLKKKAYVK*
>TRINITY_DN61886_c5_g1::TRINITY_DN61886_c5_g1_i7::g.36872::m.36872 TRINITY_DN61886_c5_g1::TRINITY_DN61886_c5_g1_i7::g.36872  ORF type:complete len:127 (+) TRINITY_DN61886_c5_g1_i7:72-452(+)
MNSYSGVRLNHITYFVNHNVRSSTTRTSQFWCTINGVTTAFKLLNPPRDGGIRHFILSMN
NTQFVQNLLHIYAKLASSLYITLIFCCLYTSLANHFTIVSMTICCFYHCISDNTACTPVN
LVCMCR*
>TRINITY_DN61887_c0_g1::TRINITY_DN61887_c0_g1_i1::g.36928::m.36928 TRINITY_DN61887_c0_g1::TRINITY_DN61887_c0_g1_i1::g.36928  ORF type:complete len:223 (+) TRINITY_DN61887_c0_g1_i1:1876-2544(+)
MKSGGLIHYLDDFLGGEKSHASCYALMQVFTTIMQDLGVPLADEKTEGPTQVLVFLGLEL
DSQKMEVRIPLAKITEVIQKIQYTLSKKSVTLKEMQSLIGSLKFCCRAITVGRPFCRRLI
NSICGVTRSYHHVCVSKEIKLDLEMWLHFFRNYNGISVFHDKFWVSNDDEQLYTDSAGGI
GFGIWFKGHWCNARWPLKWQENGITKNITALELFLIVVAVFI*
>TRINITY_DN61887_c0_g1::TRINITY_DN61887_c0_g1_i10::g.36944::m.36944 TRINITY_DN61887_c0_g1::TRINITY_DN61887_c0_g1_i10::g.36944  ORF type:complete len:131 (+) TRINITY_DN61887_c0_g1_i10:385-777(+)
MRQAFTPASWAAINHDLWIRCMLLSNEPVASHVEQKPYAAKICIAFNKGACQWQNCKFRH
VCFHCGRFHALLHCNTGAKSHTAPYAPQTENIGDKVNQAPPVFSTSSFRGRGMWRGQRGY
PRGQRGSSRS*
>TRINITY_DN61887_c0_g1::TRINITY_DN61887_c0_g1_i2::g.36932::m.36932 TRINITY_DN61887_c0_g1::TRINITY_DN61887_c0_g1_i2::g.36932  ORF type:3prime_partial len:103 (+) TRINITY_DN61887_c0_g1_i2:385-690(+)
MRQAFTPASWAAINHDLWIRCMLLSNEPVASHVEQKPYAAKICIAFNKGACQWQNCKFRH
VCFHCGRFHALLHCNTGAKSHTAPYAPQTENIGDKVNQGMKT
>TRINITY_DN61887_c0_g1::TRINITY_DN61887_c0_g1_i3::g.36933::m.36933 TRINITY_DN61887_c0_g1::TRINITY_DN61887_c0_g1_i3::g.36933  ORF type:complete len:223 (+) TRINITY_DN61887_c0_g1_i3:1864-2532(+)
MKSGGLIHYLDDFLGGEKSHASCYALMQVFTTIMQDLGVPLADEKTEGPTQVLVFLGLEL
DSQKMEVRIPLAKITEVIQKIQYTLSKKSVTLKEMQSLIGSLKFCCRAITVGRPFCRRLI
NSICGVTRSYHHVRVSKEIKLDLEMWLHFFRNYNGISVFHDKFWVSNDDEQLYTDSAGGI
GFGIWFKGHWCNARWPLKWQENGITKNITALELFLIVVAVFI*
>TRINITY_DN61887_c0_g1::TRINITY_DN61887_c0_g1_i6::g.36937::m.36937 TRINITY_DN61887_c0_g1::TRINITY_DN61887_c0_g1_i6::g.36937  ORF type:5prime_partial len:206 (+) TRINITY_DN61887_c0_g1_i6:3-620(+)
CDRHVALALSYCSGKSKTSISYIAMPGRGKDVKRRQVVTRAAVKRRKPSVVDGTDVDKGN
VIDFEQIIQASKILPQTETGKNGKTNTSNVHDNPPKDFNTVSDMPDSNLPGVIRHVGQQT
DPNSNIFTGMNQLPNLDNVSSHGYFARIAQDDIALHVPSTLKQKICKGDYLNLALLLKGA
VELAEFTSGSTLRLSHNGIIESRPS*
>TRINITY_DN61887_c0_g1::TRINITY_DN61887_c0_g1_i7::g.36939::m.36939 TRINITY_DN61887_c0_g1::TRINITY_DN61887_c0_g1_i7::g.36939  ORF type:5prime_partial len:206 (+) TRINITY_DN61887_c0_g1_i7:3-620(+)
CDRHVALALSYCSGKSKTSISYIAMPGRGKDVKRRQVVTRAAVKRRKPSVVDGTDVDKGN
VIDFEQIIQASKILPQTETGKNGKTNTSNVHDNPPKDFNTVSDMPDSNLPGVIRHVGQQT
DPNSNIFTGMNQLPNLDNVSSHGYFARIAQDDIALHVPSTLKQKICKGDYLNLALLLKGA
VELAEFTSGSTLRLSHNGIIESRPS*
>TRINITY_DN61887_c0_g1::TRINITY_DN61887_c0_g1_i8::g.36941::m.36941 TRINITY_DN61887_c0_g1::TRINITY_DN61887_c0_g1_i8::g.36941  ORF type:5prime_partial len:225 (+) TRINITY_DN61887_c0_g1_i8:2-676(+)
VIDFEQIIQASKILPQTETGKNGKTNTSNVHDNPPKDFNTDSDMPDSNLPGVIRHVGQQT
DPNSNIFTGMNQLPNLDNVSSHGYFARIAQDDIALHVPATLKQKICKGEYLNLALLLKGA
VDLAEFTSGSTLRLSHNGIIESRPSECKDDIGSIERWTDAFIIYMSIYLATHPNKIHKWL
QYLYVIRECSCRHGGNSGKCTISSFACAKLLRQPRGLRLITTFG*
>TRINITY_DN61887_c0_g1::TRINITY_DN61887_c0_g1_i9::g.36943::m.36943 TRINITY_DN61887_c0_g1::TRINITY_DN61887_c0_g1_i9::g.36943  ORF type:5prime_partial len:232 (+) TRINITY_DN61887_c0_g1_i9:3-698(+)
CDRHVALALSYCSGKSKTSISYIAMPGRGKDVKRRQVVTRAAVKRRKPSVVDGTDVDKGN
VIDFEQIIQASKILPQTETGKNGKTNTSNVHDNPPKDFNTVSDMPDSNLPGVIRHVGQQT
DPNSNIFTGMNQLPNLDNVSSHGYFARIAQDDIALHVPATLKQKICKGEYLNLALLLKGA
VDLAEFTSGSTLRLSHNGIIESRPSECKDDIGSIERWTDAFIIYIWKVYDQ*
>TRINITY_DN61888_c2_g2::TRINITY_DN61888_c2_g2_i3::g.36792::m.36792 TRINITY_DN61888_c2_g2::TRINITY_DN61888_c2_g2_i3::g.36792  ORF type:3prime_partial len:104 (+) TRINITY_DN61888_c2_g2_i3:194-502(+)
MCLTIREYYGTSLVYRLPVFILSYETDPSSIALVHMCLTIREYYGTSLVYRLPVFILSYE
TDPGSIALVHMCLTIREYYGTSLVYRLPVFILSYETDPSSIAL
>TRINITY_DN61888_c2_g3::TRINITY_DN61888_c2_g3_i1::g.36791::m.36791 TRINITY_DN61888_c2_g3::TRINITY_DN61888_c2_g3_i1::g.36791  ORF type:complete len:355 (+) TRINITY_DN61888_c2_g3_i1:25-1065(+)
MPDTVCQTVKPFGLKGKVVEGVQRPPLDTSVATKASLTKCGFANFEKYKHLNTLGHSSVK
STTDDTITVTSSCQSFKSQPRQHLIELNNAYLDSFDAPGQFNTEGVKGQQANISSTCGIG
RYCSEEDLKFYFYRNGSLCNKRRQLITDVLTDRPHYRRSETFMYNNSGHSTNLNYQTLGK
PRYKISDKINFDSKTSNLSKSSQFLLKSNPNSKESYISRRSDDIFNFSKSKTSVNLKTEN
NYPRHPNAYNRKADISKHDVNVSKGLNINSKHDKETTDAANKQTDSIEVEHTKPDANIPK
RKPLTRTIMTQTDPVDDDDTNDNEFQQPDISQLENDSYWMSDISKF*
>TRINITY_DN61889_c6_g3::TRINITY_DN61889_c6_g3_i1::g.36758::m.36758 TRINITY_DN61889_c6_g3::TRINITY_DN61889_c6_g3_i1::g.36758  ORF type:5prime_partial len:208 (+) TRINITY_DN61889_c6_g3_i1:1-624(+)
SKHKASRRNKDGKSESDSGGISSDSSKKHKHRHRDDKGHRDDKGHRDDRSRSRDNRQSAS
KRKDIDTAHTSDSNSSEIGAPVAQPRLIVSKPAQNVATVQPKLVMSQPAGPDTKSDLPKA
RIVLSKPSAVTIPSSVENRQSKAPVSNQSVTSNSSKTVQASRVASPATVQKESVAKRPKI
VPPLNLSGTGDHVTHANDDFDDFILTS*
>TRINITY_DN61889_c7_g2::TRINITY_DN61889_c7_g2_i1::g.36759::m.36759 TRINITY_DN61889_c7_g2::TRINITY_DN61889_c7_g2_i1::g.36759  ORF type:complete len:154 (+) TRINITY_DN61889_c7_g2_i1:36-464(+)
MAQNVNVCDISEDVIERLKKFRFRKEKNVAALMLKVDKDSQEVILDEEYEDCTIEELRDE
LPEHLPRFLVISYVRNHGDGRISYPLCFIYICPSGCKPELSMMYAGSRNSLQRALKITKD
FELRCTEDLTEEWLNDKLSFFR*
>TRINITY_DN61890_c2_g1::TRINITY_DN61890_c2_g1_i1::g.36744::m.36744 TRINITY_DN61890_c2_g1::TRINITY_DN61890_c2_g1_i1::g.36744  ORF type:complete len:114 (+) TRINITY_DN61890_c2_g1_i1:529-870(+)
MKMINRLYLMGHFCQYSRRMEPTCKFCFCYFFFMRLNVVRIPQKYKLIKKLMVQCPRIPK
RLISRYFLWTSIFKIVKRCSVINIGNPSFFFTSLECLIVSVFVHCVANILQGR*
>TRINITY_DN61890_c2_g1::TRINITY_DN61890_c2_g1_i3::g.36745::m.36745 TRINITY_DN61890_c2_g1::TRINITY_DN61890_c2_g1_i3::g.36745  ORF type:complete len:114 (+) TRINITY_DN61890_c2_g1_i3:568-909(+)
MKMINRLYLMGHFCQYSRRMEPTCKFCFCYFFFMRLNVVRIPQKYKLIKKLMVQCPRIPK
RLISRYFLWTSIFKIVKRCSVINIGNPSFFFSSLECLIVSVFVHCVANILQGR*
>TRINITY_DN61890_c2_g1::TRINITY_DN61890_c2_g1_i4::g.36746::m.36746 TRINITY_DN61890_c2_g1::TRINITY_DN61890_c2_g1_i4::g.36746  ORF type:complete len:114 (+) TRINITY_DN61890_c2_g1_i4:529-870(+)
MKMINRLYLMGHFCQYSRRMEPTCKFCFCYFFFMRLNVVRIPQKYKLIKKLMVQCPRIPK
RLISRYFLWTSIFKIVKRCSVINIGNPSFFFSSLECLIVSVFVHCVANILQGR*
>TRINITY_DN61890_c2_g1::TRINITY_DN61890_c2_g1_i5::g.36747::m.36747 TRINITY_DN61890_c2_g1::TRINITY_DN61890_c2_g1_i5::g.36747  ORF type:complete len:114 (+) TRINITY_DN61890_c2_g1_i5:568-909(+)
MKMINRLYLMGHFCQYSRRMEPTCKFCFCYFFFMRLNVVRIPQKYKLIKKLMVQCPRIPK
RLISRYFLWTSIFKIVKRCSVINIGNPSFFFTSLECLIVSVFVHCVANILQGR*
>TRINITY_DN61892_c1_g1::TRINITY_DN61892_c1_g1_i1::g.36849::m.36849 TRINITY_DN61892_c1_g1::TRINITY_DN61892_c1_g1_i1::g.36849  ORF type:complete len:297 (+) TRINITY_DN61892_c1_g1_i1:44-892(+)
MRLLGFLLLFSCFSLPALTAGTAALADKDLDVFKQNGVNISTYNFNHWLFEHNGIPNHAY
GPFPSYHNPNSVIEQTNEFRIPKTPVPHAQPMCLGMGPIGVAVSGIPFFNPYSNDGYDAV
GGIDGSGQCAEVFDSCQGHPQINGMYHYHQLPHCLYKGTENEFLGVALDGNPIYGPLIEN
GVTVTRKSGILDVCGGRIYNGHYRYHITYDFPYILGCYHSQVHPRHHPSRVRRHISQIHK
RQWNTHHSNCMHSGNPRSWLPCYANCENPVLGCHNQTSSIIG*
>TRINITY_DN61892_c1_g1::TRINITY_DN61892_c1_g1_i2::g.36850::m.36850 TRINITY_DN61892_c1_g1::TRINITY_DN61892_c1_g1_i2::g.36850  ORF type:complete len:297 (+) TRINITY_DN61892_c1_g1_i2:44-892(+)
MRLLGFLLLFSCFSLPALTAGTAALADKDLDVFKQNGVNISTYNFNHWLFEHNGIPNHAY
GPFPSYHNPNSVIEQTNEFRIPKTPVPHAQPMCLGMGPIGVAVSGIPFFNPYSNDGYDAV
GGIDGSGQCAEVFDSCQGHPQINGMYHYHQLPHCLYKGTENEFLGVALDGNPIYGPLIEN
GVTVTRKSGILDVCGGRIYNGHYRYHITYDFPYILGCYHSQVHPRHHPSRVRRHISQIHK
RQWNTHHSNCMHSGNPRSWLPCYANCENPVLGCHNQTSSIIL*
>TRINITY_DN61892_c1_g1::TRINITY_DN61892_c1_g1_i3::g.36851::m.36851 TRINITY_DN61892_c1_g1::TRINITY_DN61892_c1_g1_i3::g.36851  ORF type:complete len:297 (+) TRINITY_DN61892_c1_g1_i3:44-892(+)
MRLLGFLLLFSCFSLPALTAGTAALADKDLDVFKQNGVNISTYNFNHWLFEHNGIPNHAY
GPFPSYHNPNSVIEQTNEFRIPKTPVPHAQPMCLGMGPIGVAVSGIPFFNPYSNDGYDAV
GGIDGSGQCAEVFDSCQGHPQINGMYHYHQLPHCLYKGTENEFLGVALDGNPIYGPLIEN
GVTVTRKSGILDVCGGRIYNGHYRYHITYDFPYILGCYHSQVHPRHHPSRVRRHISQIHK
RQWNTHHSNCMHSGNPRSWLPCYANCENPVLGCHNQTSSIIG*
>TRINITY_DN61894_c2_g1::TRINITY_DN61894_c2_g1_i2::g.36822::m.36822 TRINITY_DN61894_c2_g1::TRINITY_DN61894_c2_g1_i2::g.36822  ORF type:complete len:631 (+) TRINITY_DN61894_c2_g1_i2:331-2223(+)
MRNHLKLLHYHDCYCCFTHHRYPKQLAWKCNVDAKSISTTPTLKDFFDFLFQEERSGNVF
KQEIASMIPALLVDVNSSHKVLEMCCAPGFQTSMIAEFFNSNPKKIPDGFIVANDTELNR
INYRWSQGPSTFFTHEDGKTFPDLFTTEDRSQDSKVLYDRIFIDAPTSNDGNFRKNLEAR
GEWNVTKAQKHHKDLKEMLRRGLELLEVNGKLVYSTSSLNPVENEAVVAALLREAPETIE
LVDVKKRLPGLHTRPGMTSWKVMSQGLVFYETFESCPAWFKKENEETMFPPPEEEIATLN
LDRCVRVMPHDNDTGAFFVAVLTKMGTLPWQKEEESMDTETAAEGAEGGDGVDAAGDAKK
KKKSPYTKPIRCDININVVEIQWSTELTDEKLDTVMESEQTEYSVSPLKISKSCIPNWYQ
KKLEEYSAHFEDVEAANTSWHSIKAMFDIKKFDPVPGMLKFVQDGKGTSFFYMTPIVKTL
IKSNPDVARRSKSHAGGLMVFKTSDEGKVDMCPFGHLPFLPYMTKRVVQLTKVDMLAILK
EKAVMLKTLSEKTQKDLEAIPDNGAVYFLYEPKGKNADPKCYMLQKREKYKTYVKDAYFS
KGDNHHNLRMCGINPLIEEEKADEEKEAME*
>TRINITY_DN61894_c2_g1::TRINITY_DN61894_c2_g1_i3::g.36824::m.36824 TRINITY_DN61894_c2_g1::TRINITY_DN61894_c2_g1_i3::g.36824  ORF type:5prime_partial len:731 (+) TRINITY_DN61894_c2_g1_i3:3-2195(+)
EQHIKMPQKPKKKQQTAQNTAQLVTLTNAESRMPNFIKYYKGIGIVPEEEWKHFFDSMFT
SLPFSFRISENHRKFPNVYEGKAGTLGQAEVLREFMRNHVFPKLADVAIDEKPFEVTPLP
WYPKQLAWKCNVDAKSISTTPTLKDFFDFLFQEERSGNVFKQEIASMIPALLVDVNSSHK
VLEMCCAPGFQTSMIAEFFNSNPKKIPDGFIVANDTELNRINYRWSQGPSTFFTHEDGKT
FPDLFTTEDRSQDSKVLYDRIFIDAPTSNDGNFRKNLEARGEWNVTKAQKHHKDLKEMLR
RGLELLEVNGKLVYSTSSLNPVENEAVVAALLREAPETIELVDVKKRLPGLHTRPGMTSW
KVMSQGLVFYETFESCPAWFKKENEETMFPPPEEEIATLNLDRCVRVMPHDNDTGAFFVA
VLTKMGTLPWQKEEESMDTETAAEGAEGGDGVDAAGDAKKKKKSPYTKPIRCDININVVE
IQWSTELTDEKLDTVMESEQTEYSVSPLKISKSCIPNWYQKKLEEYSAHFEDVEAANTSW
HSIKAMFDIKKFDPVPGMLKFVQDGKGTSFFYMTPIVKTLIKSNPDVARRSKSHAGGLMV
FKTSDEGKVDMCPFGHLPFLPYMTKRVVQLTKVDMLAILKEKAVMLKTLSEKTQKDLEAI
PDNGAVYFLYEPKGKNADPKCYMLQKREKYKTYVKDAYFSKGDNHHNLRMCGINPLIEEE
KADEEKEAME*
>TRINITY_DN61894_c2_g1::TRINITY_DN61894_c2_g1_i4::g.36825::m.36825 TRINITY_DN61894_c2_g1::TRINITY_DN61894_c2_g1_i4::g.36825  ORF type:5prime_partial len:731 (+) TRINITY_DN61894_c2_g1_i4:3-2195(+)
EQHIKMPQKPKKKQQTAQNTAQLVTLTNAESRMPNFIKYYKGIGIVPEEEWKHFFDSMFT
SLPFSFRISENHRKFPNVYEGKAGTLGQAEVLREFMRNHVFPKLADVAIDEKPFEVTPLP
WYPKQLAWKCNVDAKSISTTPTLKDFFDFLFQEERSGNVFKQEIASMIPALLVDVNSSHK
VLEMCCAPGFQTSMIAEFFNSNPKKIPDGFIVANDTELNRINYRWSQGPSTFFTHEDGKT
FPDLFTTEDRSQDSKVLYDRIFIDAPTSNDGNFRKNLEARGEWNVTKAQKHHKDLKEMLR
RGLELLEVNGKLVYSTSSLNPVENEAVVAALLREAPETIELVDVKKRLPGLHTRPGMTSW
KVMSQGLVFYETFESCPAWFKKENEETMFPPPEEEIATLNLDRCVRVMPHDNDTGAFFVA
VLTKMGTLPWQKEEESMDTETAAEGAEGGDGVDAAGDAKKKKKSPYTKPIRCDININVVE
IQWSTELTDEKLDTVMESEQTEYSVSPLKISKSCIPNWYQKKLEEYSAHFEDVEAANTSW
HSIKAMFDIKKFDPVPGMLKFVQDGKGTSFFYMTPIVKTLIKSNPDVARRSKSHAGGLMV
FKTSDEGKVDMCPFGHLPFLPYMTKRVVQLTKVDMLAILKEKAVMLKTLSEKTQKDLEAI
PDNGAVYFLYEPKGKNADPKCYMLQKREKYKTYVKDAYFSKGDNHHNLRMCGINPLIEEE
KADEEKEAME*
>TRINITY_DN61894_c2_g1::TRINITY_DN61894_c2_g1_i5::g.36826::m.36826 TRINITY_DN61894_c2_g1::TRINITY_DN61894_c2_g1_i5::g.36826  ORF type:complete len:631 (+) TRINITY_DN61894_c2_g1_i5:331-2223(+)
MRNHLKLLHYHDCYCCFTHHRYPKQLAWKCNVDAKSISTTPTLKDFFDFLFQEERSGNVF
KQEIASMIPALLVDVNSSHKVLEMCCAPGFQTSMIAEFFNSNPKKIPDGFIVANDTELNR
INYRWSQGPSTFFTHEDGKTFPDLFTTEDRSQDSKVLYDRIFIDAPTSNDGNFRKNLEAR
GEWNVTKAQKHHKDLKEMLRRGLELLEVNGKLVYSTSSLNPVENEAVVAALLREAPETIE
LVDVKKRLPGLHTRPGMTSWKVMSQGLVFYETFESCPAWFKKENEETMFPPPEEEIATLN
LDRCVRVMPHDNDTGAFFVAVLTKMGTLPWQKEEESMDTETAAEGAEGGDGVDAAGDAKK
KKKSPYTKPIRCDININVVEIQWSTELTDEKLDTVMESEQTEYSVSPLKISKSCIPNWYQ
KKLEEYSAHFEDVEAANTSWHSIKAMFDIKKFDPVPGMLKFVQDGKGTSFFYMTPIVKTL
IKSNPDVARRSKSHAGGLMVFKTSDEGKVDMCPFGHLPFLPYMTKRVVQLTKVDMLAILK
EKAVMLKTLSEKTQKDLEAIPDNGAVYFLYEPKGKNADPKCYMLQKREKYKTYVKDAYFS
KGDNHHNLRMCGINPLIEEEKADEEKEAME*
>TRINITY_DN61895_c0_g3::TRINITY_DN61895_c0_g3_i1::g.36756::m.36756 TRINITY_DN61895_c0_g3::TRINITY_DN61895_c0_g3_i1::g.36756  ORF type:complete len:452 (+) TRINITY_DN61895_c0_g3_i1:79-1434(+)
MASAQLQSREIPPERPAPMAETAGGSRNDNMEITYTGNTGNDMGISTMGYRSSKYNPPEW
HENNYSKYYQSFVDRDNGERIRHESKRTINETETTTNKTQAEVTKKLGERIQDINFWKFE
LEREIRDVIDETEVLLAQKKRLENAMRATEIPLHIATDNLNCRQRRENLDLVQDDVELSL
LKEVEIINNVQDLLKKTTDQAERQIKLNREAKQNLEMDWSDKKEALEIDTSSGALKNHHT
NKQFYPGAAKFQEIQSTPESWAQFSHDNIVRGEHERMASMQLRQLIDNILEDTSRDMREQ
CDTVDVAFQKRVTEMEDAKTKMEENLKKVCEEITQMERNIENLKKAIRDKENPMKVSQTR
LENRTFRPGVELCRDPVQYKLVGEVNEIHSSIDNLTDKLNQAQNSLKDLQDNRMGLEKEI
SCKKNSLFIDRDKCMSVRTRYPTTLKLQGYQ*
>TRINITY_DN61895_c0_g3::TRINITY_DN61895_c0_g3_i4::g.36757::m.36757 TRINITY_DN61895_c0_g3::TRINITY_DN61895_c0_g3_i4::g.36757  ORF type:complete len:452 (+) TRINITY_DN61895_c0_g3_i4:79-1434(+)
MASAQLQSREIPPERPAPMAETAGGSRNDNMEITYTGNTGNDMGISTMGYRSSKYNPPEW
HENNYSKYYQSFVDRDNGERIRHESKRTINETETTTNKTQAEVTKKLGERIQDINFWKFE
LEREIRDVIDETEVLLAQKKRLENAMRATEIPLHIATDNLNCRQRRENLDLVQDDVELSL
LKEVEIINNVQDLLKKTTDQAERQIKLNREAKQNLEMDWSDKKEALEIDTSSGALKNHHT
NKQFYPGAAKFQEIQSTPESWAQFSHDNIVRGEHERMASMQLRQLIDNILEDTSRDMREQ
CDTVDVAFQKRVTEMEDAKTKMEENLKKVCEEITQMERNIENLKKAIRDKENPMKVSQTR
LENRTFRPGVELCRDPVQYKLVGEVNEIHSSIDNLTDKLNQAQNSLKDLQDNRMGLEKEI
SCKKNSLFIDRDKCMSVRTRYPTTLKLQGYQ*
>TRINITY_DN61896_c2_g1::TRINITY_DN61896_c2_g1_i1::g.36811::m.36811 TRINITY_DN61896_c2_g1::TRINITY_DN61896_c2_g1_i1::g.36811  ORF type:5prime_partial len:220 (+) TRINITY_DN61896_c2_g1_i1:2-661(+)
LNKILTGMMFNRFNEWAENNNKIDQAQSGFRNGYSTIDNLFTLQAMVQKYLSKKGGRFYC
LFVDFTKAFDTINHAQLFNSLIHKGMGGKLLSLLHKMYSKLSSCVRYGNNKYTQMFNCNI
GCRQGCKLSTILFNLFINDLVDELKQSCTNGIHITEEVEDIYAILYADDIANCSDTVGLL
QSQINIISNFCNRTGMKINLKKTKIIVFRNGGYLRRNEI*
>TRINITY_DN61896_c2_g1::TRINITY_DN61896_c2_g1_i3::g.36812::m.36812 TRINITY_DN61896_c2_g1::TRINITY_DN61896_c2_g1_i3::g.36812  ORF type:5prime_partial len:220 (+) TRINITY_DN61896_c2_g1_i3:2-661(+)
LNKILTGMMFNRFNEWAENNNKIDQAQSGFRNGYSTIDNLFTLQAMVQKYLSKKGGRFYC
LFVDFTKAFDTINHAQLFNSLIHKGMGGKLLSLLHKMYSKLSSCVRYGNNKYTQMFNCNI
GCRQGCKLSTILFNLFINDLVDELKQSCTNGIHITEEVEDIYAILYADDIANCSDTVGLL
QSQINIISNFCNRTGMKINLKKTKIIVFRNGGYLRRNEI*
>TRINITY_DN61896_c2_g1::TRINITY_DN61896_c2_g1_i4::g.36815::m.36815 TRINITY_DN61896_c2_g1::TRINITY_DN61896_c2_g1_i4::g.36815  ORF type:5prime_partial len:220 (+) TRINITY_DN61896_c2_g1_i4:2-661(+)
LNKILTGMMFNRFNEWAENNNKIDQAQSGFRNGYSTIDNLFTLQAMVQKYLSKKGGRFYC
LFVDFTKAFDTINHAQLFNSLIHKGMGGKLLSLLHKMYSKLSSCVRYGNNKYTQMFNCNI
GCRQGCKLSTILFNLFINDLVDELKQSCTNGIHITEEVEDIYAILYADDIANCSDTVGLL
QSQINIISNFCNRTGMKINLKKTKIIVFRNGGYLRRNEI*
>TRINITY_DN61896_c2_g1::TRINITY_DN61896_c2_g1_i5::g.36816::m.36816 TRINITY_DN61896_c2_g1::TRINITY_DN61896_c2_g1_i5::g.36816  ORF type:5prime_partial len:220 (+) TRINITY_DN61896_c2_g1_i5:2-661(+)
LNKILTGMMFNRFNEWAENNNKIDQAQSGFRNGYSTIDNLFTLQAMVQKYLSKKGGRFYC
LFVDFTKAFDTINHAQLFNSLIHKGMGGKLLSLLHKMYSKLSSCVRYGNNKYTQMFNCNI
GCRQGCKLSTILFNLFINDLVDELKQSCTNGIHITEEVEDIYAILYADDIANCSDTVGLL
QSQINIISNFCNRTGMKINLKKTKIIVFRNGGYLRRNEI*
>TRINITY_DN61896_c2_g1::TRINITY_DN61896_c2_g1_i7::g.36818::m.36818 TRINITY_DN61896_c2_g1::TRINITY_DN61896_c2_g1_i7::g.36818  ORF type:5prime_partial len:220 (+) TRINITY_DN61896_c2_g1_i7:2-661(+)
LNKILTGMMFNRFNEWAENNNKIDQAQSGFRNGYSTIDNLFTLQAMVQKYLSKKGGRFYC
LFVDFTKAFDTINHAQLFNSLIHKGMGGKLLSLLHKMYSKLSSCVRYGNNKYTQMFNCNI
GCRQGCKLSTILFNLFINDLVDELKQSCTNGIHITEEVEDIYAILYADDIANCSDTVGLL
QSQINIISNFCNRTGMKINLKKTKIIVFRNGGYLRRNEI*
>TRINITY_DN61896_c2_g1::TRINITY_DN61896_c2_g1_i8::g.36820::m.36820 TRINITY_DN61896_c2_g1::TRINITY_DN61896_c2_g1_i8::g.36820  ORF type:5prime_partial len:252 (+) TRINITY_DN61896_c2_g1_i8:2-757(+)
LNKILTGMMFNRFNEWAENNNKIDQAQSGFRNGYSTIDNLFTLQAMVQKYLSKKGGRFYC
LFVDFTKAFDTINHAQLFNSLIHKGMGGKLLSLLHKMYSKLSSCVRYGNNKYTQMFNCNI
GCRQGCKLSTILFNLFINDLVDELKQSCTNGIHITEEVEDIYAILYADDIANCSDTVGLL
QSQINIISNFCNRTGMKINLKKTKIIVFRNGGYLRRNEIWTYNGTNITTVPCYKFMGLYI
TPCLLYKSRCV*
>TRINITY_DN61899_c0_g1::TRINITY_DN61899_c0_g1_i1::g.36927::m.36927 TRINITY_DN61899_c0_g1::TRINITY_DN61899_c0_g1_i1::g.36927  ORF type:5prime_partial len:302 (+) TRINITY_DN61899_c0_g1_i1:2-907(+)
GIIQKLPVTGKTHRFTMFRNQYDNDVTVWSPQGRIHQIEYAMEAVKQGSATVGLKSTSHA
ILVALKRAPSELSAHQKKILPIDDHIGIAIAGLTADARVLSNFMRSECLNSRYAYEQPLP
VSRLVSSIGNKSQILTQRYGRRPFGVGLLVCGYDSQGPHIYQTCPSANYYDCKAMAIGAR
SQSARTYVEKHLDKFLDSSLDELIAHGLRALRDCLPSEINLTTKNCSLGVVGKGMDFSIY
DDEKMEPYLALIEGEERSSRPAPPAEGAPDGEQEPMQQDGEAAPEPQPADPQVQQPEGMD
Q*
>TRINITY_DN61901_c0_g2::TRINITY_DN61901_c0_g2_i1::g.36778::m.36778 TRINITY_DN61901_c0_g2::TRINITY_DN61901_c0_g2_i1::g.36778  ORF type:3prime_partial len:357 (+) TRINITY_DN61901_c0_g2_i1:46-1068(+)
MSYKDLRNFTEMMRGLGYVRLISMENFRNPNFPLVAEVLKWLVKRYDPSADIHGDTDTEQ
DRIIFIKSCAEFMATKAHIKLNTKKLYQADGYAVKELLKVTSVLYNAMKTNVIDQLDNNE
DDDNLPVSFDISSRISELKEARRLASEITSKGAALYDLMGKEVDLREHRTSVIAKQLEIN
EVETSLAASIKAVENEIRKTLHMLDNVASDEANLEAKIEKKKNELDRNQKRLQTLQSVRP
AYMDEYEKLEEDLQKLYDAYLIRFRNLTYLESQLEEHNRVEQDKFDETESALKQMANRLK
SEEKEQLVLEKGSDEEDDSEEDSEDDEDDLEQGGRPIARRN
>TRINITY_DN61902_c2_g5::TRINITY_DN61902_c2_g5_i1::g.36836::m.36836 TRINITY_DN61902_c2_g5::TRINITY_DN61902_c2_g5_i1::g.36836  ORF type:internal len:132 (+) TRINITY_DN61902_c2_g5_i1:1-393(+)
AKTTPKKTPAASQEKQVKKPTPKKKYADSDDGGATDSGEDTEDEIRRIKEKQQKKKTKNK
EEKSDVKPGTSGEGDGAKDADPYGADTDEDENSSTSAAPQPDEDYDSGLPELPDFFTDKT
FFLYGDMAATE
>TRINITY_DN61902_c2_g5::TRINITY_DN61902_c2_g5_i2::g.36837::m.36837 TRINITY_DN61902_c2_g5::TRINITY_DN61902_c2_g5_i2::g.36837  ORF type:5prime_partial len:202 (+) TRINITY_DN61902_c2_g5_i2:3-608(+)
KKTPAASQEKQVKKPTPKKKYADSDDGGATDSGEDTEDEIRRIKEKQQKKKTKNKEEKSD
VKPGTSGEGDGAKDADPYGADTDEDENSSTSAAPQPDEDYDSGLPELPDFFTDKTFFLYG
DMAATERRLLTRYITAYNGELEEYMNDKIKYVVTSSKWDDHFEDALSDNPNLVFVKPKWV
YACHDKCKLVPHQPFIVVPDS*
>TRINITY_DN61902_c2_g5::TRINITY_DN61902_c2_g5_i3::g.36838::m.36838 TRINITY_DN61902_c2_g5::TRINITY_DN61902_c2_g5_i3::g.36838  ORF type:5prime_partial len:202 (+) TRINITY_DN61902_c2_g5_i3:3-608(+)
KKTPAASQEKQVKKPTPKKKYADSDDGGATDSGEDTEDEIRRIKEKQQKKKTKNKEEKSD
VKPGTSGEGDGAKDADPYGADTDEDENSSTSAAPQPDEDYDSGLPELPDFFTDKTFFLYG
DMAATERRLLTRYITAYNGELEEYMNDKIKYVVTSSKWDDHFEDALSDNPNLVFVKPKWV
YACHDKCKLVPHQPFIVVPDS*
>TRINITY_DN61903_c0_g1::TRINITY_DN61903_c0_g1_i1::g.36857::m.36857 TRINITY_DN61903_c0_g1::TRINITY_DN61903_c0_g1_i1::g.36857  ORF type:complete len:632 (+) TRINITY_DN61903_c0_g1_i1:95-1990(+)
MGGKVDEDAAKNRGAWGNQLEFILTMVGFAVGLGNVWRFPYLCYRNGGGAFLIPYFVCLV
LLGIPLFFMELCFGQFASLGPLKIWYMNPAMKGVGMSVVLITACIVIYYNVIVAYCIFYF
FASMTSELPWTACNQDWNTCFCRDSTMENSTTPWLNGSRLASECANLTVLQNETTSPSEE
FFLHRVLRRTSGLEEEGIVLWDLSLCNLLAWTVIFLVLTKGVETLGKVMYVVSIFPYILL
TILLVRGLTLEGHSTGIDFYLQPNITKLTEATVWSDAAVQIFYSLGICQGGLIAMSSFNN
FKTNTLRDALIVPIINCGTSFYAGFVIFSVLGFMATNKNTSVANVVADGPGLTFMVYPEA
LSQMPVAPLWAILFFLMMTMLGFSSQFSAVETVLSSIMDEFPSVRKSRYRPVAFRAFGCF
CGFLLGLPMTTKGGFYLLNLIDNYVGGFPLLFAGIFEIVAIIYIYGIGKFRKDIEMMLGR
NLMTKIAFIIFTPAWTFVTPLCLMGVIVFKALQYKPLTLEDYDYPDFGDAIGWMSAAAPI
LIVPVWFTGYYCLKGGCSLWAEVNSPKEKWGPALSENRGDRYKRPNFELFNVDITLANGD
EKKIVENGEKAANGFTSLEMDNEAYVKDNTG*
>TRINITY_DN61904_c0_g1::TRINITY_DN61904_c0_g1_i2::g.36807::m.36807 TRINITY_DN61904_c0_g1::TRINITY_DN61904_c0_g1_i2::g.36807  ORF type:5prime_partial len:354 (+) TRINITY_DN61904_c0_g1_i2:3-1064(+)
DSSVRAVAAELLLTMNPAKSTVCNIMLAAMGDQAQFELSTYVLRKLLDLSKYNQDLKAIL
LEVVQNSRINNYNIWAQKGKSSAFSSLLAETQDTNATYGLFMEIAKSGVMKKSAMDVNLI
GKNALQKLLSFGIYASGLESLVGETAEPEAADEEATAGLALKILDVLLPPVEFFRGSGGL
MSAVWNAPSDPVSALQTSFLLQDHSEKIHLANGLVVDLEVLGAVSIDLTGLVSISLWNRN
SESLIRNSGSLVIEGSMRLNSQIGHVGAVFIAEGEAYIDFATDVDFYEAPFKMCMQMKRP
RLAFKHTLHKYEKARKFDRKYRSKVTKVTHIDGLSYFLSQKNSEECKVLLANK*
>TRINITY_DN61904_c2_g2::TRINITY_DN61904_c2_g2_i1::g.36808::m.36808 TRINITY_DN61904_c2_g2::TRINITY_DN61904_c2_g2_i1::g.36808  ORF type:complete len:163 (+) TRINITY_DN61904_c2_g2_i1:68-556(+)
MADGIKESETMAREQTPLEKMRAMRPLVKDHHHQDSLFGNSFQSKSFFVVHPEWLSEVVD
NTEPEPLHRPPWPWEQPRYRQNIQIPITYKPDEQPEVKEPEPEPEPIMEQNGYFSLNSPL
MPYSLPRGYTFTHPGIDQTRPFEKQTQFGAPVVDTSSYKLDH*
>TRINITY_DN61904_c2_g2::TRINITY_DN61904_c2_g2_i2::g.36809::m.36809 TRINITY_DN61904_c2_g2::TRINITY_DN61904_c2_g2_i2::g.36809  ORF type:complete len:150 (+) TRINITY_DN61904_c2_g2_i2:68-517(+)
MADGIKESEAMRPLVKDHHHQDSLFGNSFQSKSFFVVHPEWLSEVVDNTEPEPLHRPPWP
WEQPRYRQNIQIPITYKPDEQPEVKEPEPEPEPIMEQNGYFSLNSPLMPYSLPRGYTFTH
PGIDQTRPFEKQTQFGAPVVDTSSYKLDH*
>TRINITY_DN61906_c1_g1::TRINITY_DN61906_c1_g1_i3::g.36848::m.36848 TRINITY_DN61906_c1_g1::TRINITY_DN61906_c1_g1_i3::g.36848  ORF type:complete len:235 (+) TRINITY_DN61906_c1_g1_i3:166-870(+)
MSFDPEKCEVIRITNKHKPLQSPYKIHNIELPMVKEAKYLGVTISSNLSWNNQVDNICSK
TNSNLAFIRRKTYSCPKQVKQQCFSTLVRPSIEYASVVWDPYTQRNIKKLEQVQRRGARY
VTGDYRRTSSVTSMLKTLDWDRLQSRRQHARLVMMYREVYHLIAVPADIYLVPMTTTYTR
GHTSRFTIPQSNVNCHSFFPSTIRLWNSLPAGLIATPNLPSCKMGLRDAMKLSS*
>TRINITY_DN61906_c1_g2::TRINITY_DN61906_c1_g2_i1::g.36846::m.36846 TRINITY_DN61906_c1_g2::TRINITY_DN61906_c1_g2_i1::g.36846  ORF type:complete len:1117 (+) TRINITY_DN61906_c1_g2_i1:114-3464(+)
METYSAKELVFFVNGKKITEPKPDTEATLLQYIRRNLLLPGTKEGCGSGGCGSCTIMVSK
YDDINRRIVHNTVNACLFPLCAAHGLAITTVEGVGNPNTGLHNIQKRLVESHGLQCGFCT
PGFVMSAFTLLRNNKLPTRDQVETAIEGNLCRCTGYRPILDALSTAAKDECPLGDACCKN
NKNTGADTKASKIQTSPTSCIDASQVPIFPPELQRSNDYFDSNLEFRYKSCTWLRPVTFD
MVLKLKSTFPDTRVVMGNTTSLAHRRPDEDIASRKTLMYCGSVATWKDVTVARNGIVFGA
AVTIAEMGEHLRSLVDKVEESQRRHFPSLMYMVKRFGVDQIRNVATISGSILSGRSNSDL
ITMLTALETSVTLASVDGERSVPLEDAELKKNEVIKCVCIPLSTTTQFSQFFKHAERRTF
SLATVNCGVKLTLNGNKTVKELRICYGGFGKAAIVPKMASAEAKGRQWNTSLLNDVISKI
ISELTEVDTKKENKHKIDVATGMFHKFFATVQLELVDDDESANGDMLAPITMPTTSSSQI
YDPCTEDNQSENDAVGRPITSVSSEAIVSGEAQFVDDMPKLDGELSLALVLSSKPHANII
SINATDALAVEGVVGFIDHNDIPGENKFGFMGPEELFASKKVIYVGQPIGAVIADTREIA
RRAARLVKVEYEELEAILTIEDAIKAKSFLQEPRHMSDGDVDKGMAESDHVIEGEYCTGL
QEHFYMEPGVALVIPKLENNEMEVYCTTQNLPLSQDAICTLLDIPKHKVMVRIKRLGGSF
GGKDGRTVLNTGSAAIAAFKTKRPVRGVLPRETDMLITGKRHPFMGKYKVGINKDGVIEA
LDIKLYSNCGATFDLSTIIMEVAMVNVDSAYKIKHIKVEGMCCKTNLPSNTAFRGFGVPQ
SQLIMEDVICRIAGHMKTTPEIIRERNFYKEGDVTPHNMKLDNCTLGPLWTQCRVQSDYD
KRVEEVKSFNSSNKWKKRGIAMTPVKYGIGHSHVFLNQGQALVNIYTDGSVLVTHGGVDM
GQGINTKLIQVASRALNVPVSKIYTNQTSTETVPNGTVNGGSMVTDLFAPAVLNACNILR
ERLQPIKDKSPGATWEQLIRTAYFSRVHLSATGFAR*
>TRINITY_DN61906_c1_g2::TRINITY_DN61906_c1_g2_i3::g.36847::m.36847 TRINITY_DN61906_c1_g2::TRINITY_DN61906_c1_g2_i3::g.36847  ORF type:complete len:1296 (+) TRINITY_DN61906_c1_g2_i3:114-4001(+)
METYSAKELVFFVNGKKITEPKPDTEATLLQYIRRNLLLPGTKEGCGSGGCGSCTIMVSK
YDDINRRIVHNTVNACLFPLCAAHGLAITTVEGVGNPNTGLHNIQKRLVESHGLQCGFCT
PGFVMSAFTLLRNNKLPTRDQVETAIEGNLCRCTGYRPILDALSTAAKDECPLGDACCKN
NKNTGADTKASKIQTSPTSCIDASQVPIFPPELQRSNDYFDSNLEFRYKSCTWLRPVTFD
MVLKLKSTFPDTRVVMGNTTSLAHRRPDEDIASRKTLMYCGSVATWKDVTVARNGIVFGA
AVTIAEMGEHLRSLVDKVEESQRRHFPSLMYMVKRFGVDQIRNVATISGSILSGRSNSDL
ITMLTALETSVTLASVDGERSVPLEDAELKKNEVIKCVCIPLSTTTQFSQFFKHAERRTF
SLATVNCGVKLTLNGNKTVKELRICYGGFGKAAIVPKMASAEAKGRQWNTSLLNDVISKI
ISELTEVDTKKENKHKIDVATGMFHKFFATVQLELVDDDESANGDMLAPITMPTTSSSQI
YDPCTEDNQSENDAVGRPITSVSSEAIVSGEAQFVDDMPKLDGELSLALVLSSKPHANII
SINATDALAVEGVVGFIDHNDIPGENKFGFMGPEELFASKKVIYVGQPIGAVIADTREIA
RRAARLVKVEYEELEAILTIEDAIKAKSFLQEPRHMSDGDVDKGMAESDHVIEGEYCTGL
QEHFYMEPGVALVIPKLENNEMEVYCTTQNLPLSQDAICTLLDIPKHKVMVRIKRLGGSF
GGKDGRTVLNTGSAAIAAFKTKRPVRGVLPRETDMLITGKRHPFMGKYKVGINKDGVIEA
LDIKLYSNCGATFDLSTIIMEVAMVNVDSAYKIKHIKVEGMCCKTNLPSNTAFRGFGVPQ
SQLIMEDVICRIAGHMKTTPEIIRERNFYKEGDVTPHNMKLDNCTLGPLWTQCRVQSDYD
KRVEEVKSFNSSNKWKKRGIAMTPVKYGIGHSHVFLNQGQALVNIYTDGSVLVTHGGVDM
GQGINTKLIQVASRALNVPVSKIYTNQTSTETVPNGTVNGGSMVTDLFAPAVLNACNILR
ERLQPIKDKSPGATWEQLIRTAYFSRVHLSATGFARLGRTVDYNMEKKIDKPHDYYTYGV
SCTEVELDVQTGENQVLQTDIVFDVGKSLNPAIDIGQIEGGFVQGMGMMTSEHMDIDADG
MTTNCSPLSYKIPNIRSIPRTLNVTLLKNHSFVATVYSAKGIGEPPFLLSMSVLMAIKDA
IMAARAQRGLHRYFRLDAPATVQRIQAACGEQAII*
>TRINITY_DN61908_c0_g2::TRINITY_DN61908_c0_g2_i2::g.21307::m.21307 TRINITY_DN61908_c0_g2::TRINITY_DN61908_c0_g2_i2::g.21307  ORF type:internal len:151 (+) TRINITY_DN61908_c0_g2_i2:2-451(+)
RNISSVIQFHCSVTDTGPKLMYRSKNCVFVFTWDTPVACLTAVIIEPVVAIPPSAGDGSE
SGSSKSPSSSMSGNTVGGIVAVFLAAIVLCILLVVFHKQERRAACFSGVRKLVGHKSSEY
TQLPTDATDDMQGDLEDILTITDAADTETN
>TRINITY_DN61908_c0_g4::TRINITY_DN61908_c0_g4_i1::g.21305::m.21305 TRINITY_DN61908_c0_g4::TRINITY_DN61908_c0_g4_i1::g.21305  ORF type:complete len:211 (+) TRINITY_DN61908_c0_g4_i1:233-865(+)
MTSTDQSAKPTQKKEGGDDNVFAAWRQRKDSINNPAPAQGGLKPPDTSRRRSNLKDLQSH
VANMKNVNGMRRLTLNIRAKSDVSADQIKQVKKENTYQLKPKEGTEFSVSKVKKAVTKLL
EDELEDLTYDRDISSKLALELSEKVKDKVKELNFPRYKIAANVIVGETAEQGMEFASRCC
WDHTTDNFVCITHKQKSIFATALVFGIYFE*
>TRINITY_DN61908_c0_g4::TRINITY_DN61908_c0_g4_i2::g.21306::m.21306 TRINITY_DN61908_c0_g4::TRINITY_DN61908_c0_g4_i2::g.21306  ORF type:complete len:211 (+) TRINITY_DN61908_c0_g4_i2:142-774(+)
MTSTDQSAKPTQKKEGGDDNVFAAWRQRKDSINNPAPAQGGLKPPDTSRRRSNLKDLQSH
VANMKNVNGMRRLTLNIRAKSDVSADQIKQVKKENTYQLKPKEGTEFSVSKVKKAVTKLL
EDELEDLTYDRDISSKLALELSEKVKDKVKELNFPRYKIAANVIVGETAEQGMEFASRCC
WDHTTDNFVCITHKQKSIFATALVFGIYFE*
>TRINITY_DN61910_c1_g1::TRINITY_DN61910_c1_g1_i1::g.21198::m.21198 TRINITY_DN61910_c1_g1::TRINITY_DN61910_c1_g1_i1::g.21198  ORF type:internal len:162 (+) TRINITY_DN61910_c1_g1_i1:1-483(+)
LPLSSMKKKKMKKRMASPVEVKKFALPESAEADLLSLDVLVSVPQTQQMAAVNETVEEQR
MAEEFLFDILSGPPPPQHPKQQQQQQSISRICIGAPPSELLFDTLSGPPPPQQHSLLEDL
RESSSSQRIPCEKVSHLMSGLQQPQLQQQQLLQQRIVGGGV
>TRINITY_DN61910_c1_g1::TRINITY_DN61910_c1_g1_i2::g.21199::m.21199 TRINITY_DN61910_c1_g1::TRINITY_DN61910_c1_g1_i2::g.21199  ORF type:internal len:141 (+) TRINITY_DN61910_c1_g1_i2:2-421(+)
EDVLEPEIVAIYDDVGEDMEQQSINHSHMACYAEESFYDDLEEYVEQLSINRSYMDSEIT
ECYEEEVAGVDVEVDVLEPEMAEDIHEDSELMEEEADLLSLDVLVSVPQTQQMAAVNETV
EEQRMAEEFLFDILSGPPPP
>TRINITY_DN61911_c3_g1::TRINITY_DN61911_c3_g1_i1::g.21172::m.21172 TRINITY_DN61911_c3_g1::TRINITY_DN61911_c3_g1_i1::g.21172  ORF type:5prime_partial len:221 (+) TRINITY_DN61911_c3_g1_i1:2-664(+)
GDRTHFLTISEDISKMKVAIICLALVAACSAVSLKQRILNKVESAQVKRAGGGDRKGDGE
KMISVWLEYGSLVGKCEAFFYFISEMTPEEKRSEDKIVLLEMCPHVFEFGESMMKADENM
KDELAMELAKYFKLMQCTNLMAEVQMLQFIGFTGDENSDMVSGLLIHGKPLFDICIEEFG
NAEAEADKVENALDNTGNAPDKKSESLLNLVRQLKAALRK*
>TRINITY_DN61911_c3_g1::TRINITY_DN61911_c3_g1_i2::g.21173::m.21173 TRINITY_DN61911_c3_g1::TRINITY_DN61911_c3_g1_i2::g.21173  ORF type:5prime_partial len:239 (+) TRINITY_DN61911_c3_g1_i2:2-718(+)
GDRTHFLTISEDISKMKVAIICLALVAACSAVSLKQRILNKVESAQVKRAGGGDRKGDGE
KMISVWLEYGSLVGKCEAFFYFISEMTPEEKRSEDKIVLLEMCPHVFEFGESMMKADENM
KDELAMELAKYFKLMQCTNLMAEVQMLQFIGFTGDENSDMVSGLLIHGKPLFDICIEEFG
NAEAEADKVENALDNTGNAPDKKSESLLNLVRQLKAALRVSLLECFFFKYLLPVIRVG*
>TRINITY_DN61911_c3_g1::TRINITY_DN61911_c3_g1_i3::g.21174::m.21174 TRINITY_DN61911_c3_g1::TRINITY_DN61911_c3_g1_i3::g.21174  ORF type:complete len:139 (+) TRINITY_DN61911_c3_g1_i3:412-828(+)
MASLYFVEKRSEDKIVLLEMCPHVFEFGESMMKADENMKDELAMELAKYFKLMQCTNLMA
EVQMLQFIGFTGDENSDMVSGLLIHGKPLFDICIEEFGNAEAEADKVENALDNTGNAPDK
KSESLLNLVRQLKAALRK*
>TRINITY_DN61913_c2_g1::TRINITY_DN61913_c2_g1_i1::g.21344::m.21344 TRINITY_DN61913_c2_g1::TRINITY_DN61913_c2_g1_i1::g.21344  ORF type:complete len:106 (+) TRINITY_DN61913_c2_g1_i1:214-531(+)
MIKMDGNLKIEIESPTSYQIYMYVSVFYTNDLCCIIYALQMFFTDMLYRYSLQITLYACY
WLFITMTTSYNCYTFFFVAYQSILHTPLYKSNSPYKKNCSVISKK*
>TRINITY_DN61917_c0_g1::TRINITY_DN61917_c0_g1_i1::g.21340::m.21340 TRINITY_DN61917_c0_g1::TRINITY_DN61917_c0_g1_i1::g.21340  ORF type:complete len:548 (+) TRINITY_DN61917_c0_g1_i1:421-2064(+)
MDSERSSPRAGQPPRAPISLEGERRKAMKLVYSMEREVETFRDRWLSNETDENTDEWAEF
VNLAKGKLGSFKNYKDFAKQLTIIKNGDGFLSSRILIIAQLQRVCDRAKAFEDVFESCYQ
RIEDALTHYMGKYCHSFVAELEGLDVDAIREYENSINDWREEIRSFLRDADDTMDNMAEV
MDISFVDYINSYGQVLHYMNTALDSFVCTCEPFRSWVTADEGYVKKIHIELDCLKRQRVR
INERIRKNNYKIEEAKAKGLRSSFDNKKLVENVQGTVQGRKFCRKREFSFVDKIEMTENI
LHEKKLELDEAQYRLHTRPLHTLVREPSDGMKDKTSKLQQDVTRIENQLKRMKRGKRDIK
ETRYHLQKEYHKLKGVYEHNVKKAQKQSEHFVDQIQSVRDMNELLRTIECKIKSLRRIVE
IKTHPATVKKIFFHGYIPGQKFDFRDTLREAIDVAAAGVGKDWDKMYQRLPFNPPRDPSK
RSQDLDVIDMDFRSIHPPSEQMALRSLDKWKSLSEVTSVNALVRTLRSIKKTEVANKIEK
QILTVVN*
>TRINITY_DN61917_c0_g1::TRINITY_DN61917_c0_g1_i2::g.21341::m.21341 TRINITY_DN61917_c0_g1::TRINITY_DN61917_c0_g1_i2::g.21341  ORF type:complete len:548 (+) TRINITY_DN61917_c0_g1_i2:421-2064(+)
MDSERSSPRAGQPPRAPISLEGERRKAMKLVYSMEREVETFRDRWLSNETDENTDEWAEF
VNLAKGKLGSFKNYKDFAKQLTIIKNGDGFLSSRILIIAQLQRVCDRAKAFEDVFESCYQ
RIEDALTHYMGKYCHSFVAELEGLDVDAIREYENSINDWREEIRSFLRDADDTMDNMAEV
MDISFVDYINSYGQVLHYMNTALDSFVCTCEPFRSWVTADEGYVKKIHIELDCLKRQRVR
INERIRKNNYKIEEAKAKGLRSSFDNKKLVENVQGTVQGRKFCRKREFSFVDKIEMTENI
LHEKKLELDEAQYRLHTRPLHTLVREPSDGMKDKTSKLQQDVTRIENQLKRMKRGKRDIK
ETRYHLQKEYHKLKGVYEHNVKKAQKQSEHFVDQIQSVRDMNELLRTIECKIKSLRRIVE
IKTHPATVKKIFFHGYIPGQKFDFRDTLREAIDVAAAGVGKDWDKMYQRLPFNPPRDPSK
RSQDLDVIDMDFRSIHPPSEQMALRSLDKWKSLSEVTSVNALVRTLRSIKKTEVANKIEK
QILTVVN*
>TRINITY_DN61917_c0_g1::TRINITY_DN61917_c0_g1_i3::g.21342::m.21342 TRINITY_DN61917_c0_g1::TRINITY_DN61917_c0_g1_i3::g.21342  ORF type:complete len:561 (+) TRINITY_DN61917_c0_g1_i3:421-2103(+)
MDSERSSPRAGQPPRAPISLEGERRKAMKLVYSMEREVETFRDRWLSNETDENTDEWAEF
VNLAKGKLGSFKNYKDFAKQLTIIKNGDGFLSSRILIIAQLQRVCDRAKAFEDVFESCYQ
RIEDALTHYMGKYCHSFVAELEGLDVDAIREYENSINDWREEIRSFLRDADDTMDNMAEV
MDISFVDYINSYGQVLHYMNTALDSFVCTCEPFRSWVTADEGYVKKIHIELDCLKRQRVR
INERIRKNNYKIEEAKAKGLRSSFDNKKLVENVQGTVQGRKFCRKREFSFVDKIEMTENI
LHEKKLELDEAQYRLHTRPLHTLVREPSDGMKDKTSKLQQDVTRIENQLKRMKRGKRDIK
ETRYHLQKEYHKLKGVYEHNVKKAQKQSEHFVDQIQSVRDMNELLRTIECKIKSLRRIVE
IKTHPATVKKIFFHGYIPGQKFDFRATRAAKRNGYDPPDTLREAIDVAAAGVGKDWDKMY
QRLPFNPPRDPSKRSQDLDVIDMDFRSIHPPSEQMALRSLDKWKSLSEVTSVNALVRTLR
SIKKTEVANKIEKQILTVVN*
>TRINITY_DN61917_c0_g1::TRINITY_DN61917_c0_g1_i4::g.21343::m.21343 TRINITY_DN61917_c0_g1::TRINITY_DN61917_c0_g1_i4::g.21343  ORF type:complete len:561 (+) TRINITY_DN61917_c0_g1_i4:421-2103(+)
MDSERSSPRAGQPPRAPISLEGERRKAMKLVYSMEREVETFRDRWLSNETDENTDEWAEF
VNLAKGKLGSFKNYKDFAKQLTIIKNGDGFLSSRILIIAQLQRVCDRAKAFEDVFESCYQ
RIEDALTHYMGKYCHSFVAELEGLDVDAIREYENSINDWREEIRSFLRDADDTMDNMAEV
MDISFVDYINSYGQVLHYMNTALDSFVCTCEPFRSWVTADEGYVKKIHIELDCLKRQRVR
INERIRKNNYKIEEAKAKGLRSSFDNKKLVENVQGTVQGRKFCRKREFSFVDKIEMTENI
LHEKKLELDEAQYRLHTRPLHTLVREPSDGMKDKTSKLQQDVTRIENQLKRMKRGKRDIK
ETRYHLQKEYHKLKGVYEHNVKKAQKQSEHFVDQIQSVRDMNELLRTIECKIKSLRRIVE
IKTHPATVKKIFFHGYIPGQKFDFRATRAAKRNGYDPPDTLREAIDVAAAGVGKDWDKMY
QRLPFNPPRDPSKRSQDLDVIDMDFRSIHPPSEQMALRSLDKWKSLSEVTSVNALVRTLR
SIKKTEVANKIEKQILTVVN*
>TRINITY_DN61918_c5_g1::TRINITY_DN61918_c5_g1_i1::g.21135::m.21135 TRINITY_DN61918_c5_g1::TRINITY_DN61918_c5_g1_i1::g.21135  ORF type:5prime_partial len:174 (+) TRINITY_DN61918_c5_g1_i1:1-522(+)
AVKKELTFRPHIKNPTAYIVESYREAANFKRSIPATVVGVHVRRGDIATWQFLNDDGVIV
APDSYIKNGIDYFLQRYKNVVFIVCSDGMDYAKQIMTYKNVTTQFHHISPVHDMALLSSC
DHVLTTVGSFGWWSGFLSGGTVVYYKYPMREGSHSRSEYTYEDYFPPHWVGLE*
>TRINITY_DN61921_c8_g1::TRINITY_DN61921_c8_g1_i1::g.21091::m.21091 TRINITY_DN61921_c8_g1::TRINITY_DN61921_c8_g1_i1::g.21091  ORF type:5prime_partial len:299 (+) TRINITY_DN61921_c8_g1_i1:1-897(+)
LEPICLRLLTLHFRKDSMIAAILFTCLVGLAACQTVPCGTPKVSPAVKRIVGGKEATPGS
WPWMVMIVDDLGYISGSGAIVGSHAILTSAQHFEGADYHLADVNTQAWNLFLGSHNINTD
DLHEKNYTIASVTVNPNFDTNSLANDIAIIFTNEPIVYNDHTSPLCLPDPTHLYQINQTC
YLAGWGSTSNTGNEDVLNQVDLPIIDPKDCQQHYSDFIPDKELCAGYETGYGKDFCADDI
GSPLMCKDTSTGVWYTQGIASSGGDCTQADEPAIFEDVSKFIPWVRAAMAKAGHPYEY*
>TRINITY_DN61922_c0_g2::TRINITY_DN61922_c0_g2_i1::g.21128::m.21128 TRINITY_DN61922_c0_g2::TRINITY_DN61922_c0_g2_i1::g.21128  ORF type:complete len:248 (+) TRINITY_DN61922_c0_g2_i1:161-904(+)
MAVTGQPTKMDMMVPAPGTMAMPQGLAYLATLDQLIIRQKKELLEIMTGFETCNRYEIMN
SMNQQIFFVQEESSLCERCFVPQNRGFDLHITDNNVQEVMRISREFKCCTGCCWCADGCC
NMELVIEAPVGRLIGKVRTSTSKCMPHIKLYDATDKHMFTIWGPCCPCQAVCCPDDINFP
ITDPSLQTKVGNIAKQWRGCCVESFTDADQFCLTFPQDMSVDCKCLLMGSLFLVEYLVFQ
QQKNNNQ*
>TRINITY_DN61922_c0_g2::TRINITY_DN61922_c0_g2_i2::g.21129::m.21129 TRINITY_DN61922_c0_g2::TRINITY_DN61922_c0_g2_i2::g.21129  ORF type:complete len:248 (+) TRINITY_DN61922_c0_g2_i2:273-1016(+)
MAVTGQPTKMDMMVPAPGTMAMPQGLAYLATLDQLIIRQKKELLEIMTGFETCNRYEIMN
SMNQQIFFVQEESSLCERCFVPQNRGFDLHITDNNVQEVMRISREFKCCTGCCWCADGCC
NMELVIEAPVGRLIGKVRTSTSKCMPHIKLYDATDKHMFTIWGPCCPCQAVCCPDDINFP
ITDPSLQTKVGNIAKQWRGCCVESFTDADQFCLTFPQDMSVDCKCLLMGSLFLVEYLVFQ
QQKNNNQ*
>TRINITY_DN61922_c0_g2::TRINITY_DN61922_c0_g2_i3::g.21130::m.21130 TRINITY_DN61922_c0_g2::TRINITY_DN61922_c0_g2_i3::g.21130  ORF type:complete len:141 (+) TRINITY_DN61922_c0_g2_i3:161-583(+)
MAVTGQPTKMDMMVPAPGTMAMPQGLAYLATLDQLIIRQKKELLEIMTGFETCNRYEIMN
SMNQQIFFVQEESSLCERCFVPQNRGFDLHITDNNVQEVMRISREFKFFTGCCWCADGCC
NMELVIEAPVGRVIGKVRTR*
>TRINITY_DN61922_c0_g2::TRINITY_DN61922_c0_g2_i6::g.21132::m.21132 TRINITY_DN61922_c0_g2::TRINITY_DN61922_c0_g2_i6::g.21132  ORF type:complete len:248 (+) TRINITY_DN61922_c0_g2_i6:161-904(+)
MAVTGQPTKMDMMVPAPGTMAMPQGLAYLATLDQLIIRQKKELLEIMTGFETCNRYEIMN
SMNQQIFFVQEESSLCERCFVPQNRGFDLHITDNNVQEVMRISREFKCCTGCCWCADGCC
NMELVIEAPVGRLIGKVRTSTSKCMPHIKLYDATDKHMFTIWGPCCPCQAVCCPDDINFP
ITDPSLQTKVGNIAKQWRGCCVESFTDADQFCLTFPQDMSVDCKCLLMGSLFLVEYLVFQ
QQKNNNQ*
>TRINITY_DN61923_c0_g1::TRINITY_DN61923_c0_g1_i1::g.21354::m.21354 TRINITY_DN61923_c0_g1::TRINITY_DN61923_c0_g1_i1::g.21354  ORF type:5prime_partial len:743 (+) TRINITY_DN61923_c0_g1_i1:2-2230(+)
SGMLLKTGILFVCSVFISTVSTLSTDYNVGIGIADITGPAAEVNLMGYANPGQTSHGLHL
RQFSRTFIISDTESKSTVVFISIDACMFSQGLKLEIVKQLQKKYGNLYTERNVCISGTHT
HSGPAGFHQYILYDITSLGFVKETFDSLVDGIVKSVERAHDNIQPANMYVNTGELLESNI
NRSPSAYLFNPPEERAKYKYDTDKNMTLLKIVDANDTPIGMISWFAVHCTSMNNTNQLIS
SDNKGLASILFEADMNGDGFFPGKGKFVAAFAQANLGDVSPNTKGPHCMDTGLPCDTNTS
TCNGRNEMCVSPGPGKDMFESTQIIGTNQYKKAMDLFNSAKTRVSGPVDFRHTYTDMTKQ
TVGEGKHTCKPAMGYSFAAGTTDGPGAFDFEQGSTKSNPFWNLVSGLLHEPSVQQIACHS
PKPILLDTGSIDYPYAWEPSIVDTQILKIGQVVMIAVPAEFTTMSGRRMREAVEQSFVEG
GASERPITVIAGLSNDYSDYVTTFEEYQQQRYEGGSTIFGPHTLEAYIQVYKNMSNAMAK
GSPIALGPNPPNLISEQLSFLPPVVFDTTPFGKSFGDVINQPAKSYTMNQRVEVKFVGAN
PRNDRKAESSFLEVLFKEPSGNWTVQFTDANWETRFAWKSVSIDGQSEITITWDIPADQK
PGSYKIAYYGNSKAFFTGDITPFSGMTNMFIVASAPEKVKSAKLMKYLQKQKLAAMQNEN
LHNKKNYDLYSKLLKYKSQNDI*
>TRINITY_DN61923_c0_g1::TRINITY_DN61923_c0_g1_i2::g.21355::m.21355 TRINITY_DN61923_c0_g1::TRINITY_DN61923_c0_g1_i2::g.21355  ORF type:complete len:234 (+) TRINITY_DN61923_c0_g1_i2:70-771(+)
METSVLVIHVYCSWFAVHCTSMNNTNQLISSDNKGLASILFEADMNGDGFFPGKGKFVAA
FAQANLGDVSPNTKGPHCMDTGLPCDTNTSTCNGRNEMCVSPGPGKDMFESTQIIGTNQY
KKAMDLFNSAKTRVSGPVDFRHTYTDMTKQTVGEGKHTCKPAMGYSFAAGTTDGPGAFDF
EQGSTKSNPFWNLVSGLLHEPSVQQIACHSPKPILLDTGSVRNVFCNISMHCC*
>TRINITY_DN61923_c0_g1::TRINITY_DN61923_c0_g1_i3::g.21356::m.21356 TRINITY_DN61923_c0_g1::TRINITY_DN61923_c0_g1_i3::g.21356  ORF type:5prime_partial len:743 (+) TRINITY_DN61923_c0_g1_i3:2-2230(+)
SGMLLKTGILFVCSVFISTVSTLSTDYNVGIGIADITGPAAEVNLMGYANPGQTSHGLHL
RQFSRTFIISDTESKSTVVFISIDACMFSQGLKLEIVKQLQKKYGNLYTERNVCISGTHT
HSGPAGFHQYILYDITSLGFVKETFDSLVDGIVKSVERAHDNIQPANMYVNTGELLESNI
NRSPSAYLFNPPEERAKYKYDTDKNMTLLKIVDANDTPIGMISWFAVHCTSMNNTNQLIS
SDNKGLASILFEADMNGDGFFPGKGKFVAAFAQANLGDVSPNTKGPHCMDTGLPCDTNTS
TCNGRNEMCVSPGPGKDMFESTQIIGTNQYKKAMDLFNSAKTRVSGPVDFRHTYTDMTKQ
TVGEGKHTCKPAMGYSFAAGTTDGPGAFDFEQGSTKSNPFWNLVSGLLHEPSVQQIACHS
PKPILLDTGSIDYPYAWEPSIVDTQILKIGQVVMIAVPAEFTTMSGRRMREAVEQSFVEG
GASERPITVIAGLSNDYSDYVTTFEEYQQQRYEGGSTIFGPHTLEAYIQVYKNMSNAMAK
GSPIALGPNPPNLISEQLSFLPPVVFDTTPFGKSFGDVINQPAKSYTMNQRVEVKFVGAN
PRNDRKAESSFLEVLFKEPSGNWTVQFTDANWETRFAWKSVSIDGQSEITITWDIPADQK
PGSYKIAYYGNSKAFFTGDITPFSGMTNTFIVASAPQKVKSAKLMKYLQKQKLAAMQNEN
LQNKKNYDFYSKLLKYKSQNDI*
>TRINITY_DN61923_c0_g1::TRINITY_DN61923_c0_g1_i4::g.21357::m.21357 TRINITY_DN61923_c0_g1::TRINITY_DN61923_c0_g1_i4::g.21357  ORF type:internal len:526 (+) TRINITY_DN61923_c0_g1_i4:2-1576(+)
SGMLLKTGILFVCSVFISTVSTLSTDYNVGIGIADITGPAAEVNLMGYANPGQTSHGLHL
RQFSRTFIISDTESKSTVVFISIDACMFSQGLKLEIVKQLQKKYGNLYTERNVCISGTHT
HSGPAGFHQYILYDITSLGFVKETFDSLVDGIVKSVERAHDNIQPANMYVNTGELLESNI
NRSPSAYLFNPPEERAKYKYDTDKNMTLLKIVDANDTPIGMISWFAVHCTSMNNTNQLIS
SDNKGLASILFEADMNGDGFFPGKGKFVAAFAQANLGDVSPNTKGPHCMDTGLPCDTNTS
TCNGRNEMCVSPGPGKDMFESTQIIGTNQYKKAMDLFNSAKTRVSGPVDFRHTYTDMTKQ
TVGEGKHTCKPAMGYSFAAGTTDGPGAFDFEQGNTSSSPFWNFVSGLIHKPSPQQKDCHK
PKPILLDTGEIDYPYAWEPSIVDTQILKIGQVVMIAVPAEFTTMSGRRMREAVEQSFVEG
GASERPITVIAGLSNDYSDYVTTFEEYQQQRYEGGSTIFGPHTLE
>TRINITY_DN61925_c3_g1::TRINITY_DN61925_c3_g1_i1::g.21186::m.21186 TRINITY_DN61925_c3_g1::TRINITY_DN61925_c3_g1_i1::g.21186  ORF type:complete len:252 (+) TRINITY_DN61925_c3_g1_i1:26-757(+)
MADELQANLSTYKLQLQQVEDSLTLDQDNEDLLKLKNDLQEVIQLTADLIGQKQTAEGSD
SDAGGSHDVTQLEHAPMRSWNPGEKCLAIFSEDKMYYEATIDEILEDGSCTVTFDEYGNT
DVTEVSLLKEIELETGKKRGATGDGGPDMKMSKKDKIAAEREYKRKKSQKKAQRQKQLEE
EREGEKNKWLDFNAKTFSKTNKGKVKKSIFATPDATDGKVGVGTCGKGGRHMTPYIHQEK
WKK*
>TRINITY_DN61925_c3_g1::TRINITY_DN61925_c3_g1_i2::g.21187::m.21187 TRINITY_DN61925_c3_g1::TRINITY_DN61925_c3_g1_i2::g.21187  ORF type:complete len:168 (+) TRINITY_DN61925_c3_g1_i2:315-818(+)
MRSWNPGEKCLAIFSEDKMYYEATIDEILEDGSCTVTFDEYGNTDVTEVSLLKEIELETG
KKRGATGDGGPDMKMSKKDKIAAEREYKRKKSQKKAQRQKQLEEEREGEKNKWLDFNAKT
FSKTNKGKVKKSIFATPDATDGKVGVGTCGKGGRHMTPYIHQEKWKK*
>TRINITY_DN61925_c3_g1::TRINITY_DN61925_c3_g1_i3::g.21188::m.21188 TRINITY_DN61925_c3_g1::TRINITY_DN61925_c3_g1_i3::g.21188  ORF type:complete len:168 (+) TRINITY_DN61925_c3_g1_i3:315-818(+)
MRSWNPGEKCLAIFSEDKMYYEATIDEILEDGSCTVTFDEYGNTDVTEVSLLKEIELETG
KKRGATGDGGPDMKMSKKDKIAAEREYKRKKSQKKAQRQKQLEEEREGEKNKWLDFNAKT
FSKTNKGKVKKSIFATPDATDGKVGVGTCGKGGRHMTPYIHQEKWKK*
>TRINITY_DN61925_c3_g1::TRINITY_DN61925_c3_g1_i5::g.21189::m.21189 TRINITY_DN61925_c3_g1::TRINITY_DN61925_c3_g1_i5::g.21189  ORF type:complete len:252 (+) TRINITY_DN61925_c3_g1_i5:26-757(+)
MADELQANLSTYKLQLQQVEDSLTLDQDNEDLLKLKNDLQEVIQLTADLIGQKQTAEGSD
SDAGGSHDVTQLEHAPMRSWNPGEKCLAIFSEDKMYYEATIDEILEDGSCTVTFDEYGNT
DVTEVSLLKEIELETGKKRGATGDGGPDMKMSKKDKIAAEREYKRKKSQKKAQRQKQLEE
EREGEKNKWLDFNAKTFSKTNKGKVKKSIFATPDATDGKVGVGTCGKGGRHMTPYIHQEK
WKK*
>TRINITY_DN61925_c3_g1::TRINITY_DN61925_c3_g1_i7::g.21190::m.21190 TRINITY_DN61925_c3_g1::TRINITY_DN61925_c3_g1_i7::g.21190  ORF type:complete len:252 (+) TRINITY_DN61925_c3_g1_i7:26-757(+)
MADELQANLSTYKLQLQQVEDSLTLDQDNEDLLKLKNDLQEVIQLTADLIGQKQTAEGSD
SDAGGSHDVTQLEHAPMRSWNPGEKCLAIFSEDKMYYEATIDEILEDGSCTVTFDEYGNT
DVTEVSLLKEIELETGKKRGATGDGGPDMKMSKKDKIAAEREYKRKKSQKKAQRQKQLEE
EREGEKNKWLDFNAKTFSKTNKGKVKKSIFATPDATDGKVGVGTCGKGGRHMTPYIHQEK
WKK*
>TRINITY_DN61927_c3_g2::TRINITY_DN61927_c3_g2_i1::g.21358::m.21358 TRINITY_DN61927_c3_g2::TRINITY_DN61927_c3_g2_i1::g.21358  ORF type:internal len:594 (+) TRINITY_DN61927_c3_g2_i1:3-1781(+)
DPSIKKTEWSREEEEKLLHLAKLMPTQWRTIAPIVGRTAAQCLEHYEYLLDKAQNRDESE
DDPRRLKPGEIDPNAETKPAKPDPVDMDEDELEMLSEARARLANTQGKKAKRKAREKQLE
EARRLAALQKRRELRAAGIEVKKKARKKRRIDYNADIPFEKKPAPGFHDTSEETYDPLDP
NFKRLRQQNLDGERRDAKEERERRKDKDKQKKRKESDLPGLIAGQSNFQEPVKKRSKLVL
PAPQISEAELEEVVKVGYASENARQQAEETGVQNGATQSLLQDYNITPSNSMLRTPRTPA
TSDNLMQEAQNIMALTNVDTPLKGGLNTPLHSSDFSGVTPQQRANQTPNTVLGTPFRTPA
AITEDGGGMTPQAMTPLATPGQPGLTPARTPMRDKLNINQAEDFDSANFDKFDQQDMRDQ
LKRGLAGLPAPKNDFEILVPEDMNEEGEEAGDQFQLVEDQADLDDRAEADRKERLEKELK
LQSHAVQRALPRPLDVNDYILRDVGPGDPPLTELQKAEELIKREMLIMLHHDCANNPTEA
QLGINPGSKKTEPSQKSVVNHAAHVAFLKKHPLRKVTEDEIEGARQLLQLEME
>TRINITY_DN61927_c3_g3::TRINITY_DN61927_c3_g3_i1::g.21359::m.21359 TRINITY_DN61927_c3_g3::TRINITY_DN61927_c3_g3_i1::g.21359  ORF type:5prime_partial len:210 (+) TRINITY_DN61927_c3_g3_i1:1-630(+)
PGSKKTEPSQKSVVNHAAHVAFLKKHPLRKVTEDEIEGARQLLQLEMETVKRGMGHGDLS
LEAFSQVWDECYSQVLFLPAQNRYTRANLASKKERIESLEKRLDTNRNYMTKDSKKAAKL
EKKLKILLGGYQSRSQGLYKQVQELHEQLEQIFVEYKTFEDLRQHEIGAIPKRLESLTED
VLRQTERERELQKRYSDLQFRMSLLNVTK*
>TRINITY_DN61928_c0_g1::TRINITY_DN61928_c0_g1_i2::g.21339::m.21339 TRINITY_DN61928_c0_g1::TRINITY_DN61928_c0_g1_i2::g.21339  ORF type:5prime_partial len:128 (+) TRINITY_DN61928_c0_g1_i2:2-385(+)
FFLHNESSIRQIICLCRAHINVVKIAEFSIKIVNCCQIYFHNCCQIHFITAVGFIFLTAV
SFILITAVRYIFNCCQLYFLTAVGYISRFNFISSHAIIFELFLFFIPLFFFFLKQYMYFC
VVKIVIN*
>TRINITY_DN61930_c2_g2::TRINITY_DN61930_c2_g2_i2::g.21271::m.21271 TRINITY_DN61930_c2_g2::TRINITY_DN61930_c2_g2_i2::g.21271  ORF type:5prime_partial len:125 (+) TRINITY_DN61930_c2_g2_i2:2-376(+)
CLCIHKTSQLQYALLSVYSQDISTSICTPVRVFTRHLHFNTHSCLCIHKTSQLQYALLSV
CSQDISTSICTPVHVLTRHLNFNMHSCPCVHKTSQLQYALLSVFTRHSNFNMHSWSHIHK
TSQL*
>TRINITY_DN61930_c2_g2::TRINITY_DN61930_c2_g2_i3::g.21274::m.21274 TRINITY_DN61930_c2_g2::TRINITY_DN61930_c2_g2_i3::g.21274  ORF type:5prime_partial len:125 (+) TRINITY_DN61930_c2_g2_i3:2-376(+)
CLCIHKTSQLQYALLSVYSQDISTSICTPVRVFTRHLHFNTHSCLCIHKTSQLQYALLSV
CSQDISTSICTPVHVLTRHLNFNMHSCPCVHKTSQLQYALLSVFTRHSNFNMHSWSHIHK
TSQL*
>TRINITY_DN61930_c2_g2::TRINITY_DN61930_c2_g2_i4::g.21276::m.21276 TRINITY_DN61930_c2_g2::TRINITY_DN61930_c2_g2_i4::g.21276  ORF type:5prime_partial len:133 (+) TRINITY_DN61930_c2_g2_i4:1-399(+)
HLNFNMHSCLCIHKTCQLQYALLSVYSQDISTSICTPVRVFTRHLHFNTHSCLCIHKTSQ
LQYALLSVCSQDISTSICTPVHVLTRHLNFNMHSCPCVHKTSQLQYALLSVFTRHSNFNM
HSWSHIHKTSQL*
>TRINITY_DN61930_c2_g2::TRINITY_DN61930_c2_g2_i5::g.21278::m.21278 TRINITY_DN61930_c2_g2::TRINITY_DN61930_c2_g2_i5::g.21278  ORF type:5prime_partial len:133 (+) TRINITY_DN61930_c2_g2_i5:1-399(+)
HLNFNMHSCLCIHKTCQLQYALLSVYSQDISTSICTPVRVFTRHLHFNTHSCLCIHKTSQ
LQYALLSVCSQDISTSICTPVHVLTRHLNFNMHSCPCVHKTSQLQYALLSVFTRHSNFNM
HSWSHIHKTSQL*
>TRINITY_DN61930_c2_g4::TRINITY_DN61930_c2_g4_i1::g.21273::m.21273 TRINITY_DN61930_c2_g4::TRINITY_DN61930_c2_g4_i1::g.21273  ORF type:5prime_partial len:248 (+) TRINITY_DN61930_c2_g4_i1:3-746(+)
ITRKNSGIKEDNPYLFANSAMDVIRAASSLEDLRSRCGLKFPDRIYATNLRKHCATIAQV
IGLKDHEMKWLCRHLGHTRKVHEQHYRSTSGLIERLDIAKLMLIQESNLHGKFSGKSLNE
ISFEDILQEDETEVAAPVNDIRDVVVEVSVTGGDDLAVEDYMNDDGVDILQTRKKVKKNT
RQKWSEEEEEELRRYLPDYFNKTTTRTCPTRQECYNAITRSRECGGSLHERSWETIKKKI
NNYLKKY*
>TRINITY_DN61930_c2_g4::TRINITY_DN61930_c2_g4_i4::g.21280::m.21280 TRINITY_DN61930_c2_g4::TRINITY_DN61930_c2_g4_i4::g.21280  ORF type:5prime_partial len:248 (+) TRINITY_DN61930_c2_g4_i4:3-746(+)
ITRKNSGIKEDNPYLFANSAMDVIRAASSLEDLRSRCGLKFPDRIYATNLRKHCATIAQV
IGLKDHEMKWLCRHLGHTRKVHEQHYRSTSGLIERLDIAKLMLIQESNLHGKFSGKSLNE
ISFEDILQEDETEVAAPVNDIRDVVVEVSVTGGDDLAVEDYMNDDGVDILQTRKKVKKNT
RQKWSEEEEEELRRYLPDYFNKTTTRTCPTRQECYNAITRSRECGGSLHERSWETIKKKI
NNYLKKY*
>TRINITY_DN61931_c0_g1::TRINITY_DN61931_c0_g1_i1::g.21297::m.21297 TRINITY_DN61931_c0_g1::TRINITY_DN61931_c0_g1_i1::g.21297  ORF type:3prime_partial len:106 (+) TRINITY_DN61931_c0_g1_i1:68-382(+)
MSRLKGYKRLSLSTLSFIDISICVIEYCCVCCTITCMTSKCLKEKGLCQTVNIEFFCHAD
FNLRGKKQTQAADIDLFHLETLQFCRYQGSRFILHIHLLVYFFLN
>TRINITY_DN61933_c0_g1::TRINITY_DN61933_c0_g1_i1::g.21283::m.21283 TRINITY_DN61933_c0_g1::TRINITY_DN61933_c0_g1_i1::g.21283  ORF type:complete len:1128 (+) TRINITY_DN61933_c0_g1_i1:55-3438(+)
MFKFLRRHPPKESEGRESQKKELFGFRRLTEHGFPSKPSALAFDEKLKLIAIGTKSGVIR
VFGSAGVEWSGQHREDVQVAELFFLPDQGRLISLCSDNSLHLWEINTKKDGNCVFEEVKQ
FPIENNKMKTVSTCCLTTNHEQLLLGTEGGNILILDVKSFTLMDQIIYQDVVMQNVPDDF
KVNPGAVESIAVHSKDPDKFLIGYNRGLIVLWDIKASNSEQTYNSTQQLESLVWSRGGDE
FMSAHADGSYIVWNSTDSTAPKEPALTPYGPFPCKAICKIDWKTSKVDPFIIFSGGMPRA
SYGDKHTVSVMQGSNHVVFDFTSKVIDFVTMTRANETDTDEDKAEYDEPHSLIVLVEEEL
VVIDFDTDKWPAFKLPYGNSLHSSAITCSQHISNVPEQLWTKLSDVGESQMAGLSKRDWP
ITGGKTTTPDPTSKDILLTGHEDGSVRFWNASGLCLQFMYKLNTSSIFSVDVHTPDSNGE
MEEEWPPFRKVGTFDPYSDDPRLGIQKIALCPLSETLVIAGTAGQVVILQMEREEREQEV
KPVTVNIVGDRDNFVWKGHEAINLREGDVKYAAGFQPTCIMQLYPPAACTALAFHSEWQL
VGAGTAHGFGLLDYVQKKEVASRCTLNPHDLTGTSETPMSRRKSLKKSLRESFRRLRRGR
SERRAKAKEETAKGDKKIEETTTTEAGPSTSAAADTSGIPSTPEPKPVERSVEFRNTEDS
MASMVRCLYFADTFIINGHTHNPSLWVGTNGGHVFIYNITVPSGEKRNQDGVTCILAKEI
KLRHAAPVISIGVIDGKSRVLPDSLEVQNERAKAPEMSTHHSVVICSEEQLKIFTLPHLK
AKWKFKLTAVDGSRIRKVAFVNFRSRSDENYLENDVACLSNLGDISVYSITTLRQQMHAS
ALRREDINGITSFIFTKYGQGFYLDAPSEFQRVSLSARYTGESQCMVELAEGMRPEPEPE
PEPAPEPVAGAEGGEPAADREEAESQQGETYSNNDIAEALNETANDSRADTTIEGEITQD
SVAIIDHLGDNSNVSDVLLTEATTVSTPESTAEPTSVGDAPAEINSSDDTKVSQQTVESE
VITKVVEMKITENVVETTVAIDDDPALDKQKPAVIQNGHDEEMTVTS*
>TRINITY_DN61936_c4_g1::TRINITY_DN61936_c4_g1_i5::g.21136::m.21136 TRINITY_DN61936_c4_g1::TRINITY_DN61936_c4_g1_i5::g.21136  ORF type:complete len:104 (+) TRINITY_DN61936_c4_g1_i5:350-661(+)
MGEYVFGKLCSFLCANIMFSGISTLPIHSLPILEFIVMFGYVNGHPYLLESLLYVCKVYS
KKKDILKENYLYDPDSKVSFGIYHFICPSFFRVFMPPEIFCHA*
>TRINITY_DN61937_c1_g1::TRINITY_DN61937_c1_g1_i1::g.21240::m.21240 TRINITY_DN61937_c1_g1::TRINITY_DN61937_c1_g1_i1::g.21240  ORF type:complete len:626 (+) TRINITY_DN61937_c1_g1_i1:172-2049(+)
MAAKALEWNVPPPNLDRFNNEGEFLSSRTFGFQGYPDNSMFRPKKPLRQQQSADITQDTS
RYFRKDSATAWQRQPPPPERDPSPQKVMNKGQPDWLKPSPIDASAEQQRYVPSPHRGGPS
PHRGGPSPAGPHFQQDHPPADIAPHSTISPRYQDAGNTSNRRPPGVYDPLGTLSEAEKQK
KMEESRISDEARELTERRKQNEIIAKREEQKQVKDMMEDYKPFGRGGGGAPNEWGNRKTK
FTEHQMSKEEHNRQLAQYERENMSPGRGTEPHFSHRHEDHHHHPHHHGHNNDFGAEDMLR
KQEQEISELRRSLNLLERDRERENDNNSRLDMLHQQSEEVNKLRDKLDWLKSKDDSNIGR
HGHRGQGYDRAHSEPQTERGYMNHRNQDGSPHRNPVGKLFYKTSTYDTDFTLPTNTRRRG
TLGNPNRDTYSPFSPFGAQASGAPRQNEAGQRSTRIEGTMGKLGIERSESANLRLQKKRG
LREEALTQIALQKNRREQEEQEYKWSRSEPLTNKFGDRRHDHGGYNDYRLQQALSFKEPQ
DRMEQRDMHKSLDVQTHEKHKMVELGNIDSNQQDRKHYETFSNYFGKYGHGNKKGPMLQK
QNLDKSIHHYDSTGIDIVNYMGNRS*
>TRINITY_DN61937_c1_g1::TRINITY_DN61937_c1_g1_i10::g.21249::m.21249 TRINITY_DN61937_c1_g1::TRINITY_DN61937_c1_g1_i10::g.21249  ORF type:complete len:604 (+) TRINITY_DN61937_c1_g1_i10:172-1983(+)
MAAKALEWNVPPPNLDRFNNEGEFLSSRTFGFQGYPDNSMFRPKKPLRQQQSADITQDTS
RYFRKDSATAWQRQPPPPERDPSPQKVMNKGQPDWLKPSPIDASAEQQRYVPSPHRGGPS
PHRGGPSPAGPHFQQDHPPADIAPHSTISPRYQDAGNTSNRRPPGVYDPLGTLSEAEKQK
KMEESRISDEARELTERRKQNEIIAKREEQKQVRQMMENYQPWGRPGAGAPNRAQYEREN
MSPGRGTEPHFSHRHEDHHHHPHHHGHNNDFGAEDMLRKQEQEISELRRSLNLLERDRER
ENDNNSRLDMLHQQSEEVNKLRDKLDWLKSKDDSNIGRHGHRGQGYDRAHSEPQTERGYM
NHRNQDGSPHRNPVGKLFYKTSTYDTDFTLPTNTRRRGTLGNPNRDTYSPFSPFGAQASG
APRQNEAGQRSTRIEGTMGKLGIERSESANLRLQKKRGLREEALTQIALQKNRREQEEQE
YKWSRSEPLTNKFGDRRHDHGGYNDYRLQQALSFKEPQDRMEQRDMHKSLDVQTHEKHKM
VELGNIDSNQQDRKHYETFSNYFGKYGHGNKKGPMLQKQNLDKSIHHYDSTGIDIVNYMG
NRS*
>TRINITY_DN61937_c1_g1::TRINITY_DN61937_c1_g1_i11::g.21250::m.21250 TRINITY_DN61937_c1_g1::TRINITY_DN61937_c1_g1_i11::g.21250  ORF type:complete len:571 (+) TRINITY_DN61937_c1_g1_i11:172-1884(+)
MAAKALEWNVPPPNLDRFNNEGEFLSSRTFGFQGYPDNSMFRPKKPLRQQQSADITQDTS
RYFRKGPIDASAEQQRYVPSPHRGGPSPHRGGPSPAGPHFQQDHPPADIAPHSTISPRYQ
DAGNTSNRRPPGVYDPLGTLSEAEKQKKMEESRISDEARELTERRKQNEIIAKREEQKQV
RQMMENYQPWGRPGAGAPNRAQYERENMSPGRGTEPHFSHRHEDHHHHPHHHGHNNDFGA
EDMLRKQEQEISELRRSLNLLERDRERENDNNSRLDMLHQQSEEVNKLRDKLDWLKSKDD
SNIGRHGHRGQGYDRAHSEPQTERGYMNHRNQDGSPHRNPVGKLFYKTSTYDTDFTLPTN
TRRRGTLGNPNRDTYSPFSPFGAQASGAPRQNEAGQRSTRIEGTMGKLGIERSESANLRL
QKKRGLREEALTQIALQKNRREQEEQEYKWSRSEPLTNKFGDRRHDHGGYNDYRLQQALS
FKEPQDRMEQRDMHKSLDVQTHEKHKMVELGNIDSNQQDRKHYETFSNYFGKYGHGNKKG
PMLQKQNLDKSIHHYDSTGIDIVNYMGNRS*
>TRINITY_DN61937_c1_g1::TRINITY_DN61937_c1_g1_i12::g.21252::m.21252 TRINITY_DN61937_c1_g1::TRINITY_DN61937_c1_g1_i12::g.21252  ORF type:complete len:571 (+) TRINITY_DN61937_c1_g1_i12:172-1884(+)
MAAKALEWNVPPPNLDRFNNEGEFLSSRTFGFQGYPDNSMFRPKKPLRQQQSADITQDTS
RYFRKGPIDASAEQQRYVPSPHRGGPSPHRGGPSPAGPHFQQDHPPADIAPHSTISPRYQ
DAGNTSNRRPPGVYDPLGTLSEAEKQKKMEESRISDEARELTERRKQNEIIAKREEQKQV
RQMMENYQPWGRPGAGAPNRAQYERENMSPGRGTEPHFSHRHEDHHHHPHHHGHNNDFGA
EDMLRKQEQEISELRRSLNLLERDRERENDNNSRLDMLHQQSEEVNKLRDKLDWLKSKDD
SNIGRHGHRGQGYDRAHSEPQTERGYMNHRNQDGSPHRNPVGKLFYKTSTYDTDFTLPTN
TRRRGTLGNPNRDTYSPFSPFGAQASGAPRQNEAGQRSTRIEGTMGKLGIERSESANLRL
QKKRGLREEALTQIALQKNRREQEEQEYKWSRSEPLTNKFGDRRHDHGGYNDYRLQQALS
FKEPQDRMEQRDMHKSLDVQTHEKHKMVELGNIDSNQQDRKHYETFSNYFGKYGHGNKKG
PMLQKQNLDKSIHHYDSTGIDIVNYMGNRS*
>TRINITY_DN61937_c1_g1::TRINITY_DN61937_c1_g1_i13::g.21253::m.21253 TRINITY_DN61937_c1_g1::TRINITY_DN61937_c1_g1_i13::g.21253  ORF type:internal len:210 (+) TRINITY_DN61937_c1_g1_i13:1-627(+)
HSTISPRYQDAGNTSNRRPPGVYDPLGTLSEAEKQKKMEESRISDEARELTERRKQNEII
AKREEQKQGNRKTKFTEHQMSKEEHNRQLKNHRAQYERENMSPGRGTEPHFSHRHEDHHH
HPHHHGHNNDFGAEDMLHQQSEEVNKLRDKLDWLKSKDDSNIGRHGHRGQGYDRAHSEPQ
TERGYMNHRNQDGSPHRNPVGKLFYKTST
>TRINITY_DN61937_c1_g1::TRINITY_DN61937_c1_g1_i14::g.21254::m.21254 TRINITY_DN61937_c1_g1::TRINITY_DN61937_c1_g1_i14::g.21254  ORF type:complete len:571 (+) TRINITY_DN61937_c1_g1_i14:172-1884(+)
MAAKALEWNVPPPNLDRFNNEGEFLSSRTFGFQGYPDNSMFRPKKPLRQQQSADITQDTS
RYFRKGPIDASAEQQRYVPSPHRGGPSPHRGGPSPAGPHFQQDHPPADIAPHSTISPRYQ
DAGNTSNRRPPGVYDPLGTLSEAEKQKKMEESRISDEARELTERRKQNEIIAKREEQKQV
RQMMENYQPWGRPGAGAPNRAQYERENMSPGRGTEPHFSHRHEDHHHHPHHHGHNNDFGA
EDMLRKQEQEISELRRSLNLLERDRERENDNNSRLDMLHQQSEEVNKLRDKLDWLKSKDD
SNIGRHGHRGQGYDRAHSEPQTERGYMNHRNQDGSPHRNPVGKLFYKTSTYDTDFTLPTN
TRRRGTLGNPNRDTYSPFSPFGAQASGAPRQNEAGQRSTRIEGTMGKLGIERSESANLRL
QKKRGLREEALTQIALQKNRREQEEQEYKWSRSEPLTNKFGDRRHDHGGYNDYRLQQALS
FKEPQDRMEQRDMHKSLDVQTHEKHKMVELGNIDSNQQDRKHYETFSNYFGKYGHGNKKG
PMLQKQNLDKSIHHYDSTGIDIVNYMGNRS*
>TRINITY_DN61937_c1_g1::TRINITY_DN61937_c1_g1_i15::g.21255::m.21255 TRINITY_DN61937_c1_g1::TRINITY_DN61937_c1_g1_i15::g.21255  ORF type:3prime_partial len:109 (+) TRINITY_DN61937_c1_g1_i15:67-390(+)
MLRKQEQEISELRRSLNLLERDRERENDNNSRLDMLHQQSEEVNKLRDKLDWLKSKDDSN
IGRHGHRGQGYDRAHSEPQTERGYMNHRNQDGSPHRNPVGKLFYKTST
>TRINITY_DN61937_c1_g1::TRINITY_DN61937_c1_g1_i16::g.21256::m.21256 TRINITY_DN61937_c1_g1::TRINITY_DN61937_c1_g1_i16::g.21256  ORF type:complete len:604 (+) TRINITY_DN61937_c1_g1_i16:172-1983(+)
MAAKALEWNVPPPNLDRFNNEGEFLSSRTFGFQGYPDNSMFRPKKPLRQQQSADITQDTS
RYFRKDSATAWQRQPPPPERDPSPQKVMNKGQPDWLKPSPIDASAEQQRYVPSPHRGGPS
PHRGGPSPAGPHFQQDHPPADIAPHSTISPRYQDAGNTSNRRPPGVYDPLGTLSEAEKQK
KMEESRISDEARELTERRKQNEIIAKREEQKQVRQMMENYQPWGRPGAGAPNRAQYEREN
MSPGRGTEPHFSHRHEDHHHHPHHHGHNNDFGAEDMLRKQEQEISELRRSLNLLERDRER
ENDNNSRLDMLHQQSEEVNKLRDKLDWLKSKDDSNIGRHGHRGQGYDRAHSEPQTERGYM
NHRNQDGSPHRNPVGKLFYKTSTYDTDFTLPTNTRRRGTLGNPNRDTYSPFSPFGAQASG
APRQNEAGQRSTRIEGTMGKLGIERSESANLRLQKKRGLREEALTQIALQKNRREQEEQE
YKWSRSEPLTNKFGDRRHDHGGYNDYRLQQALSFKEPQDRMEQRDMHKSLDVQTHEKHKM
VELGNIDSNQQDRKHYETFSNYFGKYGHGNKKGPMLQKQNLDKSIHHYDSTGIDIVNYMG
NRS*
>TRINITY_DN61937_c1_g1::TRINITY_DN61937_c1_g1_i17::g.21257::m.21257 TRINITY_DN61937_c1_g1::TRINITY_DN61937_c1_g1_i17::g.21257  ORF type:complete len:537 (+) TRINITY_DN61937_c1_g1_i17:172-1782(+)
MAAKALEWNVPPPNLDRFNNEGEFLSSRTFGFQGYPDNSMFRPKKPLRQQQSADITQDTS
RYFRKGPIDASAEQQRYVPSPHRGGPSPHRGGPSPAGPHFQQDHPPADIAPHSTISPRYQ
DAGNTSNRRPPGVYDPLGTLSEAEKQKKMEESRISDEARELTERRKQNEIIAKREEQKQV
RQMMENYQPWGRPGAGAPNRAQYERENMSPGRGTEPHFSHRHEDHHHHPHHHGHNNDFGA
EDMLHQQSEEVNKLRDKLDWLKSKDDSNIGRHGHRGQGYDRAHSEPQTERGYMNHRNQDG
SPHRNPVGKLFYKTSTYDTDFTLPTNTRRRGTLGNPNRDTYSPFSPFGAQASGAPRQNEA
GQRSTRIEGTMGKLGIERSESANLRLQKKRGLREEALTQIALQKNRREQEEQEYKWSRSE
PLTNKFGDRRHDHGGYNDYRLQQALSFKEPQDRMEQRDMHKSLDVQTHEKHKMVELGNID
SNQQDRKHYETFSNYFGKYGHGNKKGPMLQKQNLDKSIHHYDSTGIDIVNYMGNRS*
>TRINITY_DN61937_c1_g1::TRINITY_DN61937_c1_g1_i18::g.21258::m.21258 TRINITY_DN61937_c1_g1::TRINITY_DN61937_c1_g1_i18::g.21258  ORF type:complete len:571 (+) TRINITY_DN61937_c1_g1_i18:172-1884(+)
MAAKALEWNVPPPNLDRFNNEGEFLSSRTFGFQGYPDNSMFRPKKPLRQQQSADITQDTS
RYFRKGPIDASAEQQRYVPSPHRGGPSPHRGGPSPAGPHFQQDHPPADIAPHSTISPRYQ
DAGNTSNRRPPGVYDPLGTLSEAEKQKKMEESRISDEARELTERRKQNEIIAKREEQKQV
RQMMENYQPWGRPGAGAPNRAQYERENMSPGRGTEPHFSHRHEDHHHHPHHHGHKNDFGA
EDMLRKQEQEISELRRSLNLLERDRERENDNNSRLDMLHQQSEEVNKLRDKLDWLKSKDD
SNIGRHGHRGQGYDRAHSEPQTERGYMNHRNQDGSPHRNPVGKLFYKTSTYDTDFTLPTN
TRRRGTLGNPNRDTYSPFSPFGAQASGAPRQNEAGQRSTRIEGTMGKLGIERSESANLRL
QKKRGLREEALTQIALQKNRREQEEQEYKWSRSEPLTNKFGDRRHDHGGYNDYRLQQALS
FKEPQDRMEQRDMHKSLDVQTHEKHKMVELGNIDSNQQDRKHYETFSNYFGKYGHGNKKG
PMLQKQNLDKSIHHYDSTGIDIVNYMGNRS*
>TRINITY_DN61937_c1_g1::TRINITY_DN61937_c1_g1_i19::g.21259::m.21259 TRINITY_DN61937_c1_g1::TRINITY_DN61937_c1_g1_i19::g.21259  ORF type:complete len:593 (+) TRINITY_DN61937_c1_g1_i19:172-1950(+)
MAAKALEWNVPPPNLDRFNNEGEFLSSRTFGFQGYPDNSMFRPKKPLRQQQSADITQDTS
RYFRKGPIDASAEQQRYVPSPHRGGPSPHRGGPSPAGPHFQQDHPPADIAPHSTISPRYQ
DAGNTSNRRPPGVYDPLGTLSEAEKQKKMEESRISDEARELTERRKQNEIIAKREEQKQV
KDMMEDYKPFGRGGGGAPNEWGNRKTKFTEHQMSKEEHNRQLAQYERENMSPGRGTEPHF
SHRHEDHHHHPHHHGHNNDFGAEDMLRKQEQEISELRRSLNLLERDRERENDNNSRLDML
HQQSEEVNKLRDKLDWLKSKDDSNIGRHGHRGQGYDRAHSEPQTERGYMNHRNQDGSPHR
NPVGKLFYKTSTYDTDFTLPTNTRRRGTLGNPNRDTYSPFSPFGAQASGAPRQNEAGQRS
TRIEGTMGKLGIERSESANLRLQKKRGLREEALTQIALQKNRREQEEQEYKWSRSEPLTN
KFGDRRHDHGGYNDYRLQQALSFKEPQDRMEQRDMHKSLDVQTHEKHKMVELGNIDSNQQ
DRKHYETFSNYFGKYGHGNKKGPMLQKQNLDKSIHHYDSTGIDIVNYMGNRS*
>TRINITY_DN61937_c1_g1::TRINITY_DN61937_c1_g1_i2::g.21241::m.21241 TRINITY_DN61937_c1_g1::TRINITY_DN61937_c1_g1_i2::g.21241  ORF type:complete len:537 (+) TRINITY_DN61937_c1_g1_i2:172-1782(+)
MAAKALEWNVPPPNLDRFNNEGEFLSSRTFGFQGYPDNSMFRPKKPLRQQQSADITQDTS
RYFRKGPIDASAEQQRYVPSPHRGGPSPHRGGPSPAGPHFQQDHPPADIAPHSTISPRYQ
DAGNTSNRRPPGVYDPLGTLSEAEKQKKMEESRISDEARELTERRKQNEIIAKREEQKQV
RQMMENYQPWGRPGAGAPNRAQYERENMSPGRGTEPHFSHRHEDHHHHPHHHGHNNDFGA
EDMLHQQSEEVNKLRDKLDWLKSKDDSNIGRHGHRGQGYDRAHSEPQTERGYMNHRNQDG
SPHRNPVGKLFYKTSTYDTDFTLPTNTRRRGTLGNPNRDTYSPFSPFGAQASGAPRQNEA
GQRSTRIEGTMGKLGIERSESANLRLQKKRGLREEALTQIALQKNRREQEEQEYKWSRSE
PLTNKFGDRRHDHGGYNDYRLQQALSFKEPQDRMEQRDMHKSLDVQTHEKHKMVELGNID
SNQQDRKHYETFSNYFGKYGHGNKKGPMLQKQNLDKSIHHYDSTGIDIVNYMGNRS*
>TRINITY_DN61937_c1_g1::TRINITY_DN61937_c1_g1_i20::g.21260::m.21260 TRINITY_DN61937_c1_g1::TRINITY_DN61937_c1_g1_i20::g.21260  ORF type:complete len:604 (+) TRINITY_DN61937_c1_g1_i20:172-1983(+)
MAAKALEWNVPPPNLDRFNNEGEFLSSRTFGFQGYPDNSMFRPKKPLRQQQSADITQDTS
RYFRKDSATAWQRQPPPPERDPSPQKVMNKGQPDWLKPSPIDASAEQQRYVPSPHRGGPS
PHRGGPSPAGPHFQQDHPPADIAPHSTISPRYQDAGNTSNRRPPGVYDPLGTLSEAEKQK
KMEESRISDEARELTERRKQNEIIAKREEQKQVRQMMENYQPWGRPGAGAPNRAQYEREN
MSPGRGTEPHFSHRHEDHHHHPHHHGHNNDFGAEDMLRKQEQEISELRRSLNLLERDRER
ENDNNSRLDMLHQQSEEVNKLRDKLDWLKSKDDSNIGRHGHRGQGYDRAHSEPQTERGYM
NHRNQDGSPHRNPVGKLFYKTSTYDTDFTLPTNTRRRGTLGNPNRDTYSPFSPFGAQASG
APRQNEAGQRSTRIEGTMGKLGIERSESANLRLQKKRGLREEALTQIALQKNRREQEEQE
YKWSRSEPLTNKFGDRRHDHGGYNDYRLQQALSFKEPQDRMEQRDMHKSLDVQTHEKHKM
VELGNIDSNQQDRKHYETFSNYFGKYGHGNKKGPMLQKQNLDKSIHHYDSTGIDIVNYMG
NRS*
>TRINITY_DN61937_c1_g1::TRINITY_DN61937_c1_g1_i3::g.21242::m.21242 TRINITY_DN61937_c1_g1::TRINITY_DN61937_c1_g1_i3::g.21242  ORF type:3prime_partial len:266 (+) TRINITY_DN61937_c1_g1_i3:112-795(+)
MEESRISDEARELTERRKQNEIIAKREEQKQAQYERENMSPGRGTEPHFSHRHEDHHHHP
HHHGHNNDFGAEDMLHQQSEEVNKLRDKLDWLKSKDDSNIGRHGHRGQGYDRAHSEPQTE
RGYMNHRNQDGSPHRNPVGKLFYKTSTYDTDFTLPTNTRRRGTLGNPNRDTYSPFSPFGA
QASGAPRQNEAGQRSTRIEGTMGKLGIERSESANLRLQKKRGLREEAL
>TRINITY_DN61937_c1_g1::TRINITY_DN61937_c1_g1_i4::g.21244::m.21244 TRINITY_DN61937_c1_g1::TRINITY_DN61937_c1_g1_i4::g.21244  ORF type:complete len:604 (+) TRINITY_DN61937_c1_g1_i4:172-1983(+)
MAAKALEWNVPPPNLDRFNNEGEFLSSRTFGFQGYPDNSMFRPKKPLRQQQSADITQDTS
RYFRKDSATAWQRQPPPPERDPSPQKVMNKGQPDWLKPSPIDASAEQQRYVPSPHRGGPS
PHRGGPSPAGPHFQQDHPPADIAPHSTISPRYQDAGNTSNRRPPGVYDPLGTLSEAEKQK
KMEESRISDEARELTERRKQNEIIAKREEQKQVRQMMENYQPWGRPGAGAPNRAQYEREN
MSPGRGTEPHFSHRHEDHHHHPHHHGHNNDFGAEDMLRKQEQEISELRRSLNLLERDRER
ENDNNSRLDMLHQQSEEVNKLRDKLDWLKSKDDSNIGRHGHRGQGYDRAHSEPQTERGYM
NHRNQDGSPHRNPVGKLFYKTSTYDTDFTLPTNTRRRGTLGNPNRDTYSPFSPFGAQASG
APRQNEAGQRSTRIEGTMGKLGIERSESANLRLQKKRGLREEALTQIALQKNRREQEEQE
YKWSRSEPLTNKFGDRRHDHGGYNDYRLQQALSFKEPQDRMEQRDMHKSLDVQTHEKHKM
VELGNIDSNQQDRKHYETFSNYFGKYGHGNKKGPMLQKQNLDKSIHHYDSTGIDIVNYMG
NRS*
>TRINITY_DN61937_c1_g1::TRINITY_DN61937_c1_g1_i5::g.21245::m.21245 TRINITY_DN61937_c1_g1::TRINITY_DN61937_c1_g1_i5::g.21245  ORF type:complete len:559 (+) TRINITY_DN61937_c1_g1_i5:172-1848(+)
MAAKALEWNVPPPNLDRFNNEGEFLSSRTFGFQGYPDNSMFRPKKPLRQQQSADITQDTS
RYFRKGPIDASAEQQRYVPSPHRGGPSPHRGGPSPAGPHFQQDHPPADIAPHSTISPRYQ
DAGNTSNRRPPGVYDPLGTLSEAEKQKKMEESRISDEARELTERRKQNEIIAKREEQKQV
KDMMEDYKPFGRGGGGAPNEWGNRKTKFTEHQMSKEEHNRQLAQYERENMSPGRGTEPHF
SHRHEDHHHHPHHHGHNNDFGAEDMLHQQSEEVNKLRDKLDWLKSKDDSNIGRHGHRGQG
YDRAHSEPQTERGYMNHRNQDGSPHRNPVGKLFYKTSTYDTDFTLPTNTRRRGTLGNPNR
DTYSPFSPFGAQASGAPRQNEAGQRSTRIEGTMGKLGIERSESANLRLQKKRGLREEALT
QIALQKNRREQEEQEYKWSRSEPLTNKFGDRRHDHGGYNDYRLQQALSFKEPQDRMEQRD
MHKSLDVQTHEKHKMVELGNIDSNQQDRKHYETFSNYFGKYGHGNKKGPMLQKQNLDKSI
HHYDSTGIDIVNYMGNRS*
>TRINITY_DN61937_c1_g1::TRINITY_DN61937_c1_g1_i7::g.21246::m.21246 TRINITY_DN61937_c1_g1::TRINITY_DN61937_c1_g1_i7::g.21246  ORF type:complete len:571 (+) TRINITY_DN61937_c1_g1_i7:172-1884(+)
MAAKALEWNVPPPNLDRFNNEGEFLSSRTFGFQGYPDNSMFRPKKPLRQQQSADITQDTS
RYFRKGPIDASAEQQRYVPSPHRGGPSPHRGGPSPAGPHFQQDHPPADIAPHSTISPRYQ
DAGNTSNRRPPGVYDPLGTLSEAEKQKKMEESRISDEARELTERRKQNEIIAKREEQKQV
RQMMENYQPWGRPGAGAPNRAQYERENMSPGRGTEPHFSHRHEDHHHHPHHHGHNNDFGA
EDMLRKQEQEISELRRSLNLLERDRERENDNNSRLDMLHQQSEEVNKLRDKLDWLKSKDD
SNIGRHGHRGQGYDRAHSEPQTERGYMNHRNQDGSPHRNPVGKLFYKTSTYDTDFTLPTN
TRRRGTLGNPNRDTYSPFSPFGAQASGAPRQNEAGQRSTRIEGTMGKLGIERSESANLRL
QKKRGLREEALTQIALQKNRREQEEQEYKWSRSEPLTNKFGDRRHDHGGYNDYRLQQALS
FKEPQDRMEQRDMHKSLDVQTHEKHKMVELGNIDSNQQDRKHYETFSNYFGKYGHGNKKG
PMLQKQNLDKSIHHYDSTGIDIVNYMGNRS*
>TRINITY_DN61937_c1_g1::TRINITY_DN61937_c1_g1_i8::g.21247::m.21247 TRINITY_DN61937_c1_g1::TRINITY_DN61937_c1_g1_i8::g.21247  ORF type:3prime_partial len:115 (+) TRINITY_DN61937_c1_g1_i8:125-466(+)
MKPDLDMLRKQEQEISELRRSLNLLERDRERENDNNSRLDMLHQQSEEVNKLRDKLDWLK
SKDDSNIGRHGHRGQGYDRAHSEPQTERGYMNHRNQDGSPHRNPVGKLFYKTST
>TRINITY_DN61937_c1_g1::TRINITY_DN61937_c1_g1_i9::g.21248::m.21248 TRINITY_DN61937_c1_g1::TRINITY_DN61937_c1_g1_i9::g.21248  ORF type:complete len:571 (+) TRINITY_DN61937_c1_g1_i9:172-1884(+)
MAAKALEWNVPPPNLDRFNNEGEFLSSRTFGFQGYPDNSMFRPKKPLRQQQSADITQDTS
RYFRKGPIDASAEQQRYVPSPHRGGPSPHRGGPSPAGPHFQQDHPPADIAPHSTISPRYQ
DAGNTSNRRPPGVYDPLGTLSEAEKQKKMEESRISDEARELTERRKQNEIIAKREEQKQV
RQMMENYQPWGRPGAGAPNRAQYERENMSPGRGTEPHFSHRHEDHHHHPHHHGHNNDFGA
EDMLRKQEQEISELRRSLNLLERDRERENDNNSRLDMLHQQSEEVNKLRDKLDWLKSKDD
SNIGRHGHRGQGYDRAHSEPQTERGYMNHRNQDGSPHRNPVGKLFYKTSTYDTDFTLPTN
TRRRGTLGNPNRDTYSPFSPFGAQASGAPRQNEAGQRSTRIEGTMGKLGIERSESANLRL
QKKRGLREEALTQIALQKNRREQEEQEYKWSRSEPLTNKFGDRRHDHGGYNDYRLQQALS
FKEPQDRMEQRDMHKSLDVQTHEKHKMVELGNIDSNQQDRKHYETFSNYFGKYGHGNKKG
PMLQKQNLDKSIHHYDSTGIDIVNYMGNRS*
>TRINITY_DN61937_c1_g3::TRINITY_DN61937_c1_g3_i1::g.21251::m.21251 TRINITY_DN61937_c1_g3::TRINITY_DN61937_c1_g3_i1::g.21251  ORF type:complete len:180 (+) TRINITY_DN61937_c1_g3_i1:216-755(+)
MHIAIIPGNGAGDVTKANWYGWAQKKLNAIDGVKCELHNMPDPIVAREAIWLPYMRDELK
CGEDTVIIGHSSGAEAAMRFAERYKVKGIIVVSACVTDLGDANERASGYYSRPWEWQRIT
SNTEWIVQFGSKDDPFIPWSEQKQVAEGLQSELKQFEDRGHFMNTSFPELIAIVKQKHS*
>TRINITY_DN61938_c0_g1::TRINITY_DN61938_c0_g1_i1::g.21366::m.21366 TRINITY_DN61938_c0_g1::TRINITY_DN61938_c0_g1_i1::g.21366  ORF type:5prime_partial len:555 (+) TRINITY_DN61938_c0_g1_i1:1-1665(+)
TTSTTTTTPTTTSTTTTPTTTSTTTTPTTTSTTTTTPTTTTPTTTTSTSTSTSTTTPTTT
STSTTTASTPTSTTLSTASTSSTTTPPPTTMTTFPPYIPFRPPANAPQGAQVCHEYLVSG
PHGVPDSHLTATSSWNSHLPHDNNQPERSRLFTTAYDYGNGTFYRGAWSAATNDKNQYIQ
VEFMRPSLVRGVVTQGRYINPLTLCCSQHVTQYKVQWSRDGITWDTVQDNNGKDMLFKGN
SDADSLVTHMFDCPFIARFLRILPQDWFSHIALRFDAIGCQAMTTAIGQCDPGWLELPGT
SHCYLFTNGSNSRTWNDAKRNCILQQGHLVDISSTKERDFVMQEINKRPGTSMWWVGLSN
IPRKDNKDFKWTDGKDLDTKILQWKKGQPDNGGYGEHCAEFWNKELNDDNCNNKRHFICE
KDKYWTPPVNTPTISIKTPPTVPPTPIRTTTATQSTQSTTTVTHKPPPTVFIPVPTMTGR
PYVSTNGNLFSTGCISSISDCRGKREGDYQECKGCGHYATCAASGFWPRPCPTHLKWDDN
TKTCEFRSSTCVGP*
>TRINITY_DN61938_c0_g1::TRINITY_DN61938_c0_g1_i3::g.21368::m.21368 TRINITY_DN61938_c0_g1::TRINITY_DN61938_c0_g1_i3::g.21368  ORF type:internal len:230 (+) TRINITY_DN61938_c0_g1_i3:3-689(+)
VFPTSPTTKQTASMSTTTTAPTTTTSTPTTTLPTTTTQTTTPSTTTKPTPTPTTPTNKVT
TPTTVATTLAPGMHSQLVCPPKDATIRCQPGFDILIDTVFYGRTSQMTCNPSNHRMTNLH
CVGTKTSEQTVHNYCDHQSSCILHDTSVWLGEDPCPGVPKYLKVTFHCVPLVPPTTTPTT
TSTTTTTPTTTSTTTTTPTTTSTTTTTPTTTSTTTTPTTTSTTTTTPTT
>TRINITY_DN61938_c0_g1::TRINITY_DN61938_c0_g1_i4::g.21369::m.21369 TRINITY_DN61938_c0_g1::TRINITY_DN61938_c0_g1_i4::g.21369  ORF type:complete len:537 (+) TRINITY_DN61938_c0_g1_i4:217-1611(+)
MTTFPPYIPFRPPANAPQGAQVCHEYLVSGPHGVPDSHLTATSSWNSHLPHDNNQPERSR
LFTTAYDYGNGTFYRGAWSAATNDKNQYIQVEFMRPSLVRGVVTQGRYINPLTLCCSQHV
TQYKVQWSRDGITWDTVQDNNGKDMLFKGNSDADSLVTHMFDCPFIARFLRILPQDWFSH
IALRFDAIGCQAMTTAIGQCDPGWLELPGTSHCYLFTNGSNSRTWNDAKRNCILQQGHLV
DISSTKERDFVMQEINKRPGTSMWWVGLSNIPRKDNKDFKWTDGKDLDTKILQWKKGQPD
NGGYGEHCAEFWNKELNDDNCNNKRHFICEKDKYWTPPVNTPTISIKTPPTVPPTPIRTT
TATQSTQSTTTVTHKPPPTVFIPVPTMTGRPYVSTNGNLFSTGCISSISDCRGKREGDYQ
ECKGCGHYATCAASGFWPRPCPTHLKWDDNTKTCEFRSSTCVGP*
>TRINITY_DN61938_c0_g2::TRINITY_DN61938_c0_g2_i1::g.21371::m.21371 TRINITY_DN61938_c0_g2::TRINITY_DN61938_c0_g2_i1::g.21371  ORF type:3prime_partial len:280 (+) TRINITY_DN61938_c0_g2_i1:34-870(+)
MARIQCLVAVIVLLVYAVHAQKTITICETTGPGQLSCPLGKNIQITSSTYGRTKALPVKA
CNPYNTPISNFNCVGGAQSKNYVMSQCAGKTRCTLVNTWTILGDPCSGIPKFLKVDYQCV
VPTPPPTTTTTAVVTTTTVPPTTTTTPVTQTTQKTTTVAVTAAQKTYKTTTLSPSTKQTT
ICEMKTATFTCVAGKQILITHVLWGRLPPSPANLCNPYNTVVTGANCKGGPQAALYVGGL
CNGNPSCVVQNDWTKLGPDPCHGIPKYLQVSYQCVFPTS
>TRINITY_DN61939_c0_g1::TRINITY_DN61939_c0_g1_i2::g.21318::m.21318 TRINITY_DN61939_c0_g1::TRINITY_DN61939_c0_g1_i2::g.21318  ORF type:complete len:158 (+) TRINITY_DN61939_c0_g1_i2:97-570(+)
MMQFMLLFSRQGKLRLQKWYVAHQDKMKKKITRELVTTVLSRKPKMCSFLEWKDLKVVYK
RYASLYFCCAVENEDNELLTLEVIHRYVELLDKYFGSVCELDIIFNFEKAYFMLDELLLG
GEVQETSKKNVLKAIAAQDLLQEEETPQGFFEDHGLG*
>TRINITY_DN61939_c0_g2::TRINITY_DN61939_c0_g2_i1::g.21317::m.21317 TRINITY_DN61939_c0_g2::TRINITY_DN61939_c0_g2_i1::g.21317  ORF type:complete len:162 (+) TRINITY_DN61939_c0_g2_i1:97-582(+)
MMQFMLLFSRQGKLRLQKWYVAHQDKMKKKITRELVTTVLSRKPKMCSFLEWKDLKVVYK
RYASLYFCCAVENEDNELLTLEVIHRYVELLDKYFGSVCELDIIFNFEKAYFMLDELLLG
GEVQETSKKNVLKAIAAQDLLQEESEEPQSLLEEMGFKVGS*
>TRINITY_DN61941_c2_g2::TRINITY_DN61941_c2_g2_i1::g.21261::m.21261 TRINITY_DN61941_c2_g2::TRINITY_DN61941_c2_g2_i1::g.21261  ORF type:5prime_partial len:409 (+) TRINITY_DN61941_c2_g2_i1:2-1228(+)
KLSEVLKRRCTEMRTRRRSIREIFTFFENTADEYRIVEKDGDTTIKVIHQPGSKNCFYPN
VYISIVELSSKWICLIFLTCFLLSWFTFALLYFVVSEANEDFPDESETLPQKTTYCITGV
HDFQAMFLFSMETQTTIGYGSRYVTEECPTTMILVIIQSIVGSILLSILTGVVLFKFQEP
KKRAHTVLFSKVACVYEEDGKYYIEVQILNMQRSQVIDPKVTAVCIMNKEDGSGKFRFDM
DFKPYQNNSKLFFRPRVYRHIIDYASPFWDFNRMDFEKGAYEIIAMLNGVDEFTDTFVQV
RTSYLPSEVMWSRYFKTMSVARIGNLFKLNFNDFTQTNPSFDMSDDSASVASSRRASTVV
QPELDSRRGLEYDVDDINMDYSGNRYREIDLTEQMDVVLEMNEIRSEY*
>TRINITY_DN61943_c5_g1::TRINITY_DN61943_c5_g1_i1::g.21234::m.21234 TRINITY_DN61943_c5_g1::TRINITY_DN61943_c5_g1_i1::g.21234  ORF type:5prime_partial len:218 (+) TRINITY_DN61943_c5_g1_i1:1-654(+)
VDVARNSLTVVAVQYYVEMVAAYQKKDAAMLQTAGTDLMKLMSDLDVLLASDPHFLLGTW
IRDARENGVSPEEKDLMEYNARNQVTLWGPSGQIRDYAAKQWSGLMSNYYAPRWQAFYQC
LLNCVHMGMKFNQSAYNIEVFNKIEKPFTLDKTPLPVSPTGDSIEIARELYRKYRPRMHS
QFFNHLKHWSSLGYKKYVKEATEWTAGHWKSDRHMEL*
>TRINITY_DN61943_c5_g1::TRINITY_DN61943_c5_g1_i2::g.21235::m.21235 TRINITY_DN61943_c5_g1::TRINITY_DN61943_c5_g1_i2::g.21235  ORF type:5prime_partial len:218 (+) TRINITY_DN61943_c5_g1_i2:1-654(+)
VDVARNSLTVVAVQYYVEMVAAYQKKDAAMLQTAGTDLMKLMSDLDVLLASDPHFLLGTW
IRDARENGVSPEEKDLMEYNARNQVTLWGPSGQIRDYAAKQWSGLMSNYYAPRWQAFYQC
LLNCVHMGMKFNQSAYNIEVFNKIEKPFTLDKTPLPVSPTGDSIEIARELYRKYRPRMHS
QFFNHLKHWSSLGYKKYVKEATEWTAGHWKSDRHMEL*
>TRINITY_DN61943_c5_g1::TRINITY_DN61943_c5_g1_i4::g.21236::m.21236 TRINITY_DN61943_c5_g1::TRINITY_DN61943_c5_g1_i4::g.21236  ORF type:5prime_partial len:214 (+) TRINITY_DN61943_c5_g1_i4:1-642(+)
RNSLTVVAVQYYVEMVAAYQKKDAAMLQAAGTDLLKLMSDLEVLLASDPHFLLGTWIRDA
RENGVSPEEKDLMEYNARNQVTLWGPSGQIRDYAAKQWSGLMSNYYAPRWQAFYQCLLNC
VHMGMKFNQSAYNIEVFNKIEKPFTLDKTPLPVSPTGDSIEIARELYRKYRPRMHSQFFN
HLKHWSSLGYKKYVKEATEWTAGHWKSDRHMEL*
>TRINITY_DN61945_c1_g2::TRINITY_DN61945_c1_g2_i1::g.21154::m.21154 TRINITY_DN61945_c1_g2::TRINITY_DN61945_c1_g2_i1::g.21154  ORF type:complete len:126 (+) TRINITY_DN61945_c1_g2_i1:41-379(+)
MSTTPNPQNQRQRNEQHREDMKLLRSQKKIDKEANNFHPKDSKKSVSNSPIVDSDKTYKY
KSIEARAVKRVKETLLGTPAKEARRVSLKNLLKIRHHGLARCQVRVSLYRLC*
>TRINITY_DN61945_c1_g2::TRINITY_DN61945_c1_g2_i3::g.21156::m.21156 TRINITY_DN61945_c1_g2::TRINITY_DN61945_c1_g2_i3::g.21156  ORF type:complete len:117 (+) TRINITY_DN61945_c1_g2_i3:291-641(+)
MSTTPNPQNQRQRNEQHREDMKLLCSQQKIDKEANNFRLRVHPKDSKKSVSNSPIVDSDK
TYKYKSIEARAVKRVKETLLGTPAKEARRVSLKNLLKIRHHGLARCQVRVSLYRLC*
>TRINITY_DN61945_c1_g2::TRINITY_DN61945_c1_g2_i5::g.21157::m.21157 TRINITY_DN61945_c1_g2::TRINITY_DN61945_c1_g2_i5::g.21157  ORF type:complete len:117 (+) TRINITY_DN61945_c1_g2_i5:245-595(+)
MSTTPNPQNQRQRNEQHREDMKLLCSQQKIDKEANNFRLRVHPKDSKKSVSNSPIVDSDK
TYKYKSIEARAVKRVKETLLGTPAKEARRVSLKNLLKIRHHGLARCQVRVSLYRLC*
>TRINITY_DN61945_c1_g5::TRINITY_DN61945_c1_g5_i1::g.21155::m.21155 TRINITY_DN61945_c1_g5::TRINITY_DN61945_c1_g5_i1::g.21155  ORF type:5prime_partial len:105 (+) TRINITY_DN61945_c1_g5_i1:1-315(+)
GKLGEHSRMSGRLTVAYTLYNIDVDIIFHLALLKKVRNSYLSWELEWVMMLNGGKMAGRI
HSINNKVACQKILLNLASSKFTLKGYEIKILSFVSYRAIMDAEA*
>TRINITY_DN61947_c0_g1::TRINITY_DN61947_c0_g1_i1::g.21200::m.21200 TRINITY_DN61947_c0_g1::TRINITY_DN61947_c0_g1_i1::g.21200  ORF type:5prime_partial len:213 (+) TRINITY_DN61947_c0_g1_i1:1-639(+)
EEEEKEEDEEKEKEEEPETEEEEEEEETKEETAEETEEEEETEEDETVRVAEIDIEENET
SEEEEEEEVEPKRESYEHEEEANHEEVLPLESPTIKDYITISKAIKDSEKDDEDESEAEY
QTDLHNLEVPGYFSDVQKYPPMETPMVKQPAESVCEEPAVTGPCRMYFKRYFFNTKTSEC
EVFVYGGCDGNGNNFETLNECMSKCVNTRTRS*
>TRINITY_DN61947_c0_g1::TRINITY_DN61947_c0_g1_i10::g.21209::m.21209 TRINITY_DN61947_c0_g1::TRINITY_DN61947_c0_g1_i10::g.21209  ORF type:5prime_partial len:213 (+) TRINITY_DN61947_c0_g1_i10:1-639(+)
EEEEKEEDEEKEKEEEPETEEEEEEEETKEETAEETEEEEETEEDETVRVAEIDIEENET
SEEEEEEEVEPKRESYEHEEEANHEEVLPLESPTIKDYITISKAIKDSEKDDEDESEAEY
QTDLHNLEVPGYFSDVQKYPPMETPMVKQPAESVCEEPAVTGPCRMYFKRYFFNTKTSEC
EVFVYGGCDGNGNNFETLNECMSKCVNTRTRS*
>TRINITY_DN61947_c0_g1::TRINITY_DN61947_c0_g1_i11::g.21210::m.21210 TRINITY_DN61947_c0_g1::TRINITY_DN61947_c0_g1_i11::g.21210  ORF type:5prime_partial len:213 (+) TRINITY_DN61947_c0_g1_i11:1-639(+)
EEEEKEEDEEKEKEEEPETEEEEEEEETKEETAEETEEEEETEEDETVRVAEIDIEENET
SEEEEEEEVEPKRESYEHEEEANHEEVLPLESPTIKDYITISKAIKDSEKDDEDESEAEY
QTDLHNLEVPGYFSDVQKYPPMETPMVKQPAESVCEEPAVTGPCRMYFKRYFFNTKTSEC
EVFVYGGCDGNGNNFETLNECMSKCVNTRTRS*
>TRINITY_DN61947_c0_g1::TRINITY_DN61947_c0_g1_i12::g.21211::m.21211 TRINITY_DN61947_c0_g1::TRINITY_DN61947_c0_g1_i12::g.21211  ORF type:5prime_partial len:213 (+) TRINITY_DN61947_c0_g1_i12:1-639(+)
EEEEKEEDEEKEKEEEPETEEEEEEEETKEETAEETEEEEETEEDETVRVAEIDIEENET
SEEEEEEEVEPKRESYEHEEEANHEEVLPLESPTIKDYITISKAIKDSEKDDEDESEAEY
QTDLHNLEVPGYFSDVQKYPPMETPMVKQPAESVCEEPAVTGPCRMYFKRYFFNTKTSEC
EVFVYGGCDGNGNNFETLNECMSKCVNTRTRS*
>TRINITY_DN61947_c0_g1::TRINITY_DN61947_c0_g1_i13::g.21212::m.21212 TRINITY_DN61947_c0_g1::TRINITY_DN61947_c0_g1_i13::g.21212  ORF type:5prime_partial len:213 (+) TRINITY_DN61947_c0_g1_i13:1-639(+)
EEEEKEEDEEKEKEEEPETEEEEEEEETKEETAEETEEEEETEEDETVRVAEIDIEENET
SEEEEEEEVEPKRESYEHEEEANHEEVLPLESPTIKDYITISKAIKDSEKDDEDESEAEY
QTDLHNLEVPGYFSDVQKYPPMETPMVKQPAESVCEEPAVTGPCRMYFKRYFFNTKTSEC
EVFVYGGCDGNGNNFETLNECMSKCVNTRTRS*
>TRINITY_DN61947_c0_g1::TRINITY_DN61947_c0_g1_i14::g.21213::m.21213 TRINITY_DN61947_c0_g1::TRINITY_DN61947_c0_g1_i14::g.21213  ORF type:5prime_partial len:213 (+) TRINITY_DN61947_c0_g1_i14:1-639(+)
EEEEKEEDEEKEKEEEPETEEEEEEEETKEETAEETEEEEETEEDETVRVAEIDIEENET
SEEEEEEEVEPKRESYEHEEEANHEEVLPLESPTIKDYITISKAIKDSEKDDEDESEAEY
QTDLHNLEVPGYFSDVQKYPPMETPMVKQPAESVCEEPAVTGPCRMYFKRYFFNTKTSEC
EVFVYGGCDGNGNNFETLNECMSKCVNTRTRS*
>TRINITY_DN61947_c0_g1::TRINITY_DN61947_c0_g1_i15::g.21214::m.21214 TRINITY_DN61947_c0_g1::TRINITY_DN61947_c0_g1_i15::g.21214  ORF type:5prime_partial len:118 (+) TRINITY_DN61947_c0_g1_i15:1-354(+)
EEEEKEEDEEKEKEEEPETEEEEEEEEEEETKEETAEETEEEEETEEDETVRVAEIDIEE
NETSEEEEEEEVEPKRESYEHEEEANHEEVLPLESPTIKDYITISKAIKGIYQFYFS*
>TRINITY_DN61947_c0_g1::TRINITY_DN61947_c0_g1_i16::g.21215::m.21215 TRINITY_DN61947_c0_g1::TRINITY_DN61947_c0_g1_i16::g.21215  ORF type:5prime_partial len:115 (+) TRINITY_DN61947_c0_g1_i16:1-345(+)
EEEEKEEDEEKEKEEEPETEEEEEEEETKEETAEETEEEEETEEDETVRVAEIDIEENET
SEEEEEEEVEPKRESYEHEEEANHEEVLPLESPTIKDYITISKAIKGIYQFYFS*
>TRINITY_DN61947_c0_g1::TRINITY_DN61947_c0_g1_i17::g.21216::m.21216 TRINITY_DN61947_c0_g1::TRINITY_DN61947_c0_g1_i17::g.21216  ORF type:5prime_partial len:216 (+) TRINITY_DN61947_c0_g1_i17:1-648(+)
EEEEKEEDEEKEKEEEPETEEEEEEEEEEETKEETAEETEEEEETEEDETVRVAEIDIEE
NETSEEEEEEEVEPKRESYEHEEEANHEEVLPLESPTIKDYITISKAIKDSEKDDEDESE
AEYQTDLHNLEVPGYFSDVQKYPPMETPMVKQPAESVCEEPAVTGPCRMYFKRYFFNTKT
SECEVFVYGGCDGNGNNFETLNECMSKCVNTRTRS*
>TRINITY_DN61947_c0_g1::TRINITY_DN61947_c0_g1_i18::g.21217::m.21217 TRINITY_DN61947_c0_g1::TRINITY_DN61947_c0_g1_i18::g.21217  ORF type:5prime_partial len:216 (+) TRINITY_DN61947_c0_g1_i18:1-648(+)
EEEEKEEDEEKEKEEEPETEEEEEEEEEEETKEETAEETEEEEETEEDETVRVAEIDIEE
NETSEEEEEEEVEPKRESYEHEEEANHEEVLPLESPTIKDYITISKAIKDSEKDDEDESE
AEYQTDLHNLEVPGYFSDVQKYPPMETPMVKQPAESVCEEPAVTGPCRMYFKRYFFNTKT
SECEVFVYGGCDGNGNNFETLNECMSKCVNTRTRS*
>TRINITY_DN61947_c0_g1::TRINITY_DN61947_c0_g1_i19::g.21218::m.21218 TRINITY_DN61947_c0_g1::TRINITY_DN61947_c0_g1_i19::g.21218  ORF type:5prime_partial len:216 (+) TRINITY_DN61947_c0_g1_i19:1-648(+)
EEEEKEEDEEKEKEEEPETEEEEEEEEEEETKEETAEETEEEEETEEDETVRVAEIDIEE
NETSEEEEEEEVEPKRESYEHEEEANHEEVLPLESPTIKDYITISKAIKDSEKDDEDESE
AEYQTDLHNLEVPGYFSDVQKYPPMETPMVKQPAESVCEEPAVTGPCRMYFKRYFFNTKT
SECEVFVYGGCDGNGNNFETLNECMSKCVNTRTRS*
>TRINITY_DN61947_c0_g1::TRINITY_DN61947_c0_g1_i2::g.21201::m.21201 TRINITY_DN61947_c0_g1::TRINITY_DN61947_c0_g1_i2::g.21201  ORF type:5prime_partial len:213 (+) TRINITY_DN61947_c0_g1_i2:1-639(+)
EEEEKEEDEEKEKEEEPETEEEEEEEETKEETAEETEEEEETEEDETVRVAEIDIEENET
SEEEEEEEVEPKRESYEHEEEANHEEVLPLESPTIKDYITISKAIKDSEKDDEDESEAEY
QTDLHNLEVPGYFSDVQKYPPMETPMVKQPAESVCEEPAVTGPCRMYFKRYFFNTKTSEC
EVFVYGGCDGNGNNFETLNECMSKCVNTRTRS*
>TRINITY_DN61947_c0_g1::TRINITY_DN61947_c0_g1_i20::g.21219::m.21219 TRINITY_DN61947_c0_g1::TRINITY_DN61947_c0_g1_i20::g.21219  ORF type:5prime_partial len:216 (+) TRINITY_DN61947_c0_g1_i20:1-648(+)
EEEEKEEDEEKEKEEEPETEEEEEEEEEEETKEETAEETEEEEETEEDETVRVAEIDIEE
NETSEEEEEEEVEPKRESYEHEEEANHEEVLPLESPTIKDYITISKAIKDSEKDDEDESE
AEYQTDLHNLEVPGYFSDVQKYPPMETPMVKQPAESVCEEPAVTGPCRMYFKRYFFNTKT
SECEVFVYGGCDGNGNNFETLNECMSKCVNTRTRS*
>TRINITY_DN61947_c0_g1::TRINITY_DN61947_c0_g1_i3::g.21202::m.21202 TRINITY_DN61947_c0_g1::TRINITY_DN61947_c0_g1_i3::g.21202  ORF type:5prime_partial len:216 (+) TRINITY_DN61947_c0_g1_i3:1-648(+)
EEEEKEEDEEKEKEEEPETEEEEEEEEEEETKEETAEETEEEEETEEDETVRVAEIDIEE
NETSEEEEEEEVEPKRESYEHEEEANHEEVLPLESPTIKDYITISKAIKDSEKDDEDESE
AEYQTDLHNLEVPGYFSDVQKYPPMETPMVKQPAESVCEEPAVTGPCRMYFKRYFFNTKT
SECEVFVYGGCDGNGNNFETLNECMSKCVNTRTRS*
>TRINITY_DN61947_c0_g1::TRINITY_DN61947_c0_g1_i4::g.21203::m.21203 TRINITY_DN61947_c0_g1::TRINITY_DN61947_c0_g1_i4::g.21203  ORF type:5prime_partial len:216 (+) TRINITY_DN61947_c0_g1_i4:1-648(+)
EEEEKEEDEEKEKEEEPETEEEEEEEEEEETKEETAEETEEEEETEEDETVRVAEIDIEE
NETSEEEEEEEVEPKRESYEHEEEANHEEVLPLESPTIKDYITISKAIKDSEKDDEDESE
AEYQTDLHNLEVPGYFSDVQKYPPMETPMVKQPAESVCEEPAVTGPCRMYFKRYFFNTKT
SECEVFVYGGCDGNGNNFETLNECMSKCVNTRTRS*
>TRINITY_DN61947_c0_g1::TRINITY_DN61947_c0_g1_i5::g.21204::m.21204 TRINITY_DN61947_c0_g1::TRINITY_DN61947_c0_g1_i5::g.21204  ORF type:5prime_partial len:216 (+) TRINITY_DN61947_c0_g1_i5:1-648(+)
EEEEKEEDEEKEKEEEPETEEEEEEEEEEETKEETAEETEEEEETEEDETVRVAEIDIEE
NETSEEEEEEEVEPKRESYEHEEEANHEEVLPLESPTIKDYITISKAIKDSEKDDEDESE
AEYQTDLHNLEVPGYFSDVQKYPPMETPMVKQPAESVCEEPAVTGPCRMYFKRYFFNTKT
SECEVFVYGGCDGNGNNFETLNECMSKCVNTRTRS*
>TRINITY_DN61947_c0_g1::TRINITY_DN61947_c0_g1_i6::g.21205::m.21205 TRINITY_DN61947_c0_g1::TRINITY_DN61947_c0_g1_i6::g.21205  ORF type:5prime_partial len:213 (+) TRINITY_DN61947_c0_g1_i6:1-639(+)
EEEEKEEDEEKEKEEEPETEEEEEEEETKEETAEETEEEEETEEDETVRVAEIDIEENET
SEEEEEEEVEPKRESYEHEEEANHEEVLPLESPTIKDYITISKAIKDSEKDDEDESEAEY
QTDLHNLEVPGYFSDVQKYPPMETPMVKQPAESVCEEPAVTGPCRMYFKRYFFNTKTSEC
EVFVYGGCDGNGNNFETLNECMSKCVNTRTRS*
>TRINITY_DN61947_c0_g1::TRINITY_DN61947_c0_g1_i7::g.21206::m.21206 TRINITY_DN61947_c0_g1::TRINITY_DN61947_c0_g1_i7::g.21206  ORF type:5prime_partial len:216 (+) TRINITY_DN61947_c0_g1_i7:1-648(+)
EEEEKEEDEEKEKEEEPETEEEEEEEEEEETKEETAEETEEEEETEEDETVRVAEIDIEE
NETSEEEEEEEVEPKRESYEHEEEANHEEVLPLESPTIKDYITISKAIKDSEKDDEDESE
AEYQTDLHNLEVPGYFSDVQKYPPMETPMVKQPAESVCEEPAVTGPCRMYFKRYFFNTKT
SECEVFVYGGCDGNGNNFETLNECMSKCVNTRTRS*
>TRINITY_DN61947_c0_g1::TRINITY_DN61947_c0_g1_i8::g.21207::m.21207 TRINITY_DN61947_c0_g1::TRINITY_DN61947_c0_g1_i8::g.21207  ORF type:5prime_partial len:213 (+) TRINITY_DN61947_c0_g1_i8:1-639(+)
EEEEKEEDEEKEKEEEPETEEEEEEEETKEETAEETEEEEETEEDETVRVAEIDIEENET
SEEEEEEEVEPKRESYEHEEEANHEEVLPLESPTIKDYITISKAIKDSEKDDEDESEAEY
QTDLHNLEVPGYFSDVQKYPPMETPMVKQPAESVCEEPAVTGPCRMYFKRYFFNTKTSEC
EVFVYGGCDGNGNNFETLNECMSKCVNTRTRS*
>TRINITY_DN61947_c0_g1::TRINITY_DN61947_c0_g1_i9::g.21208::m.21208 TRINITY_DN61947_c0_g1::TRINITY_DN61947_c0_g1_i9::g.21208  ORF type:5prime_partial len:216 (+) TRINITY_DN61947_c0_g1_i9:1-648(+)
EEEEKEEDEEKEKEEEPETEEEEEEEEEEETKEETAEETEEEEETEEDETVRVAEIDIEE
NETSEEEEEEEVEPKRESYEHEEEANHEEVLPLESPTIKDYITISKAIKDSEKDDEDESE
AEYQTDLHNLEVPGYFSDVQKYPPMETPMVKQPAESVCEEPAVTGPCRMYFKRYFFNTKT
SECEVFVYGGCDGNGNNFETLNECMSKCVNTRTRS*
>TRINITY_DN61948_c0_g1::TRINITY_DN61948_c0_g1_i1::g.21333::m.21333 TRINITY_DN61948_c0_g1::TRINITY_DN61948_c0_g1_i1::g.21333  ORF type:complete len:586 (+) TRINITY_DN61948_c0_g1_i1:2554-4311(+)
MDVRRDRPVLLEDGELPLEVPDKSQQQTVEVKVTKKISLRRNIEEPDAEKMEEGEKENKQ
GDEKPAKKRKWGSRSTSITQKPKKVSSLPISTESLKGLIPDIKPSLKLAPEPIMEDEMDY
EDDPVTDPQPPVVDEDTRSVKIQRTIVQEVKDNPDSPTGSDESESEKEDDEAAEKQESSD
SEEGEMVTETKREVKEEDKEEEGEDEGETSTKTITVTNTTKEKKPEVKIIRRLNSNSGLS
PLVKPDEPEKPRRSPSPARNPISKIIHIRNLVRPFTLPQLKELLKRSGPMVDEAFWIDKI
KSHCFVTYENEEDAATTRKSLHNTRWPNSNPKTLTVDFGSEEQLNYYKGDEKPIPPPLKK
EKVSKIAVAQKDKEEEKMQAKLREEREKSTERRRIAREKRMKEKKEREEVDKPKPVREWD
KDKKRREDWDRTMQTSRSRSPRDRKGRKSLSRERRREKSKERPNREGRERKKVEKKEEEP
PAKLLDDLFRKTKATPCIYWLPLTEAQIAEKNKLGIVRPVLRQKQGGDTVSPIRELPDTD
RDTRERRRNSVSPPVRRPSPDRSRGRGGPSAERRRQDSSGTARRR*
>TRINITY_DN61948_c0_g1::TRINITY_DN61948_c0_g1_i2::g.21336::m.21336 TRINITY_DN61948_c0_g1::TRINITY_DN61948_c0_g1_i2::g.21336  ORF type:3prime_partial len:114 (+) TRINITY_DN61948_c0_g1_i2:440-778(+)
MEEGEKENKQGDEKPAKKRKWGSRSTSITQKPKKVSSLPISTESLKGLIPDIKPSLKLAP
EPIMEDEMDYEDDPVTDPQPPVVDEDTRSVKIQRTIVQEVKDNPDSPTGSDES
>TRINITY_DN61948_c0_g1::TRINITY_DN61948_c0_g1_i3::g.21337::m.21337 TRINITY_DN61948_c0_g1::TRINITY_DN61948_c0_g1_i3::g.21337  ORF type:internal len:762 (+) TRINITY_DN61948_c0_g1_i3:2-2284(+)
KMADEEEVNIGGKQLSTLRVVDLKKECDKRGLSKSGSKSQLVERLKTQVLLENLQKLPID
ENAAAPNQKLQEEDCQNEFIKQYLQQQKQLIETQMSSSQESEHSADESPQKTKKRESAEK
TPSPRSKSPPTSVEVSPEKKPSPEKQLSKPTVDAPEVQRSQVKPTQSESSEKTVEPSQTK
QEESPQPESQDRQQEESPQAADLEDQEMGRSRRKSRKDVSESNSQENDKVTANKPADRRS
NRRRNSRSLGSEQDENVDVKKTDMDNDVSVNIEAKAGKAGGDNKENTVKDEHVAVEQKKE
SNVEEKKKIENKIDNRVEEKMETNEEKGDRSGKGERPTSRQSHHSSSRSRSRSASPPAQK
TRKPLKRLTEQSAKTQQKKRSSRKSSSSSDSSRSRSRSREKTTRKKARTSSSSRSRSRSP
SPKTLKKQTPAARNDSRSSSSSRSRSRSPSTKKMEKPVARSRSSSSSRSRSPPNTKQRSR
SSSSRSRSTSPAVEPKVQAKTAVPEKQDKQKVEKNEKMSVDPVGKEEKEDGELPLEVPDK
SQQQTVEVKVTKKISLRRNIEEPDAEKMEEGEKENKQGDEKPAKKRKWGSRSTSITQKPK
KVSSLPISTESLKGLIPDIKPSLKLAPEPIMEDEMDYEDDPVTDPQPPVVDEDTRSVKIQ
RTIVQEVKDNPDSPTGSDESESEKEDDEAAEKQESSDSEEGEMVTETKREVKEEDKEEEG
EDEGETSTKTITVTNTTKEKKPEVKIIRRLNSNLGLSPLVK
>TRINITY_DN61949_c2_g1::TRINITY_DN61949_c2_g1_i9::g.21293::m.21293 TRINITY_DN61949_c2_g1::TRINITY_DN61949_c2_g1_i9::g.21293  ORF type:5prime_partial len:104 (+) TRINITY_DN61949_c2_g1_i9:2-313(+)
ARPRFFDLPQHICIVLLLFFGLVCFFLTKEPVSYTHLDVYKRQIYDSFNVHVGDIVRDLE
FDLQDGVIFWFSASVFMRFHSFVLINATEYKLGIYTIRNCIYV*
>TRINITY_DN61950_c1_g4::TRINITY_DN61950_c1_g4_i2::g.21288::m.21288 TRINITY_DN61950_c1_g4::TRINITY_DN61950_c1_g4_i2::g.21288  ORF type:5prime_partial len:131 (+) TRINITY_DN61950_c1_g4_i2:1-393(+)
DLLNLVELSLRNNPLVVRFVQDLIFDPPSLMELAGRVVKIERICYSSTDLPANLVKYLSS
AQRCVNANCNGVYFSSKVENVKFVDFCGKYRLSLLQYLCSPKCTYTQVCSDSETDDEDSA
KTKMKKFLLG*
>TRINITY_DN61950_c1_g5::TRINITY_DN61950_c1_g5_i1::g.21289::m.21289 TRINITY_DN61950_c1_g5::TRINITY_DN61950_c1_g5_i1::g.21289  ORF type:internal len:268 (+) TRINITY_DN61950_c1_g5_i1:2-802(+)
DLQSVEDMFAAWDNPVFENVNTDVESAEASRLPSRSTIKAFKTVHTCTFTKDMLNTVKVV
GQLDNKFIACLISTDKHIANGDADLLAVIDQHAAHERIRLEMLTEGAYVDNDVDGGRLCK
FVVDPPRLLTLTEDEVRVMVAYTQEFSRIGIKFHKDAQSRDVVLIKSVPACLVVNDETRK
KKETIYWNTVETLIKDHVVLLVTTNGTTGRLPHTIHKILCSLACHGAIKFGDPLTLDECE
ALISDLSRCDLPFQCAHGRPAVMPVLQ
>TRINITY_DN61951_c1_g1::TRINITY_DN61951_c1_g1_i1::g.21148::m.21148 TRINITY_DN61951_c1_g1::TRINITY_DN61951_c1_g1_i1::g.21148  ORF type:complete len:576 (+) TRINITY_DN61951_c1_g1_i1:251-1978(+)
MPAASLDFYTPDLMDHIESPLAHYESDQSYSSHESSFQSQRSFQQSLQSPTVPQINIADD
LIQQGEIAYEYMAYPDKKGNVNYLWSSKTKSSMSPEHFSVSHKDVIIPEDFNASIYYDQK
VGSPASYSNTGNDNVSIPKASHQNEYQSGGVDLSKDFPKAFPNLQHYTDIVNTSDMASQG
NNQLSPQTVSPSYSKPNIVQSHEFYDEESNDTSTSEFVSWTCKHPENWSATEVLDWLYYS
AEKNGVDCSLLRGESFRTVTGEVLCSMGPDDFLSLEPHYGQFFYKLFRQLVDGLRFTLAT
ETHFVDQPEVEPPMIYTDSQTQHYGNDVASIKLSQGYPHSNDLSQGQSSAHPSLEGYQQY
QQNKESYNFEFAPSSLSQNQSTVESLLMQGYDYNTSTHDLKYEHMYGYEYQTEGYPMPQR
ENYRRTQSDVTSTRAKYADGVTPARRRPGRPRIKSDPTEEELRAQREKKLKSQHLWEFIF
DILNNPAYNPSILKWENQNEGVFRFIQSESVAQLWGTLKNNENMTYEKLSRAMRHYYKRG
ILERVEGRRLVYKFSMVTLDKMREKRLLAGRQLGQ*
>TRINITY_DN61951_c1_g1::TRINITY_DN61951_c1_g1_i2::g.21149::m.21149 TRINITY_DN61951_c1_g1::TRINITY_DN61951_c1_g1_i2::g.21149  ORF type:complete len:576 (+) TRINITY_DN61951_c1_g1_i2:249-1976(+)
MPAASLDFYTPDLMDHIESPLAHYESDQSYSSHESSFQSQRSFQQSLQSPTVPQINIADD
LIQQGEIAYEYMAYPDKKGNVNYLWSSKTKSSMSPEHFSVSHKDVIIPEDFNASIYYDQK
VGSPASYSNTGNDNVSIPKASHQNEYQSGGVDLSKDFPKAFPNLQHYTDIVNTSDMASQG
NNQLSPQTVSPSYSKPNIVQSHEFYDEESNDTSTSEFVSWTCKHPENWSATEVLDWLYYS
AEKNGVDCSLLRGESFRTVTGEVLCSMGPDDFLSLEPHYGQFFYKLFRQLVDGLRFTLAT
ETHFVDQPEVEPPMIYTDSQTQHYGNDVASIKLSQGYPHSNDLSQGQSSAHPSLEGYQQY
QQNKESYNFEFAPSSLSQNQSTVESLLMQGYDYNTSTHDLKYEHMYGYEYQTEGYPMPQR
ENYRRTQSDVTSTRAKYADGVTPARRRPGRPRIKSDPTEEELRAQREKKLKSQHLWEFIF
DILNNPAYNPSILKWENQNEGVFRFIQSESVAQLWGTLKNNENMTYEKLSRAMRHYYKRG
ILERVEGRRLVYKFSMVTLDKMREKRLLAGRQLGQ*
>TRINITY_DN61951_c1_g1::TRINITY_DN61951_c1_g1_i3::g.21150::m.21150 TRINITY_DN61951_c1_g1::TRINITY_DN61951_c1_g1_i3::g.21150  ORF type:complete len:376 (+) TRINITY_DN61951_c1_g1_i3:249-1376(+)
MPAASLDFYTPDLMDHIESPLAHYESDQSYSSHESSFQSQRSFQQSLQSPTVPQINIADD
LIQQGEIAYEYMAYPDKKGNVNYLWSSKTKSSMSPEHFSVSHKDVIIPEDFNASIYYDQK
VGSPASYSNTGNDNVSIPKASHQNEYQSGGVDLSKDFPKAFPNLQHYTDIVNTSDMASQG
NNQLSPQTVSPSYSKPNIVQSHEFYDEESNDTSTSEFVSWTCKHPENWSATEVLDWLYYS
AEKNGVDCSLLRGESFRTVTGEVLCSMGPDDFLSLEPHYGQFFYKLFRQLVDGLRFTLAT
ETHFVDQPEVEPPMIYTDSQTQHYGNDVASIKLSQGYPHSNDLSQGQSSAHPSLEGYQQY
QQNKESYNFEFGKYL*
>TRINITY_DN61951_c1_g1::TRINITY_DN61951_c1_g1_i6::g.21151::m.21151 TRINITY_DN61951_c1_g1::TRINITY_DN61951_c1_g1_i6::g.21151  ORF type:complete len:376 (+) TRINITY_DN61951_c1_g1_i6:251-1378(+)
MPAASLDFYTPDLMDHIESPLAHYESDQSYSSHESSFQSQRSFQQSLQSPTVPQINIADD
LIQQGEIAYEYMAYPDKKGNVNYLWSSKTKSSMSPEHFSVSHKDVIIPEDFNASIYYDQK
VGSPASYSNTGNDNVSIPKASHQNEYQSGGVDLSKDFPKAFPNLQHYTDIVNTSDMASQG
NNQLSPQTVSPSYSKPNIVQSHEFYDEESNDTSTSEFVSWTCKHPENWSATEVLDWLYYS
AEKNGVDCSLLRGESFRTVTGEVLCSMGPDDFLSLEPHYGQFFYKLFRQLVDGLRFTLAT
ETHFVDQPEVEPPMIYTDSQTQHYGNDVASIKLSQGYPHSNDLSQGQSSAHPSLEGYQQY
QQNKESYNFEFGKYL*
>TRINITY_DN61951_c1_g1::TRINITY_DN61951_c1_g1_i7::g.21152::m.21152 TRINITY_DN61951_c1_g1::TRINITY_DN61951_c1_g1_i7::g.21152  ORF type:complete len:576 (+) TRINITY_DN61951_c1_g1_i7:251-1978(+)
MPAASLDFYTPDLMDHIESPLAHYESDQSYSSHESSFQSQRSFQQSLQSPTVPQINIADD
LIQQGEIAYEYMAYPDKKGNVNYLWSSKTKSSMSPEHFSVSHKDVIIPEDFNASIYYDQK
VGSPASYSNTGNDNVSIPKASHQNEYQSGGVDLSKDFPKAFPNLQHYTDIVNTSDMASQG
NNQLSPQTVSPSYSKPNIVQSHEFYDEESNDTSTSEFVSWTCKHPENWSATEVLDWLYYS
AEKNGVDCSLLRGESFRTVTGEVLCSMGPDDFLSLEPHYGQFFYKLFRQLVDGLRFTLAT
ETHFVDQPEVEPPMIYTDSQTQHYGNDVASIKLSQGYPHSNDLSQGQSSAHPSLEGYQQY
QQNKESYNFEFAPSSLSQNQSTVESLLMQGYDYNTSTHDLKYEHMYGYEYQTEGYPMPQR
ENYRRTQSDVTSTRAKYADGVTPARRRPGRPRIKSDPTEEELRAQREKKLKSQHLWEFIF
DILNNPAYNPSILKWENQNEGVFRFIQSESVAQLWGTLKNNENMTYEKLSRAMRHYYKRG
ILERVEGRRLVYKFSMVTLDKMREKRLLAGRQLGQ*
>TRINITY_DN61951_c1_g1::TRINITY_DN61951_c1_g1_i9::g.21153::m.21153 TRINITY_DN61951_c1_g1::TRINITY_DN61951_c1_g1_i9::g.21153  ORF type:complete len:576 (+) TRINITY_DN61951_c1_g1_i9:249-1976(+)
MPAASLDFYTPDLMDHIESPLAHYESDQSYSSHESSFQSQRSFQQSLQSPTVPQINIADD
LIQQGEIAYEYMAYPDKKGNVNYLWSSKTKSSMSPEHFSVSHKDVIIPEDFNASIYYDQK
VGSPASYSNTGNDNVSIPKASHQNEYQSGGVDLSKDFPKAFPNLQHYTDIVNTSDMASQG
NNQLSPQTVSPSYSKPNIVQSHEFYDEESNDTSTSEFVSWTCKHPENWSATEVLDWLYYS
AEKNGVDCSLLRGESFRTVTGEVLCSMGPDDFLSLEPHYGQFFYKLFRQLVDGLRFTLAT
ETHFVDQPEVEPPMIYTDSQTQHYGNDVASIKLSQGYPHSNDLSQGQSSAHPSLEGYQQY
QQNKESYNFEFAPSSLSQNQSTVESLLMQGYDYNTSTHDLKYEHMYGYEYQTEGYPMPQR
ENYRRTQSDVTSTRAKYADGVTPARRRPGRPRIKSDPTEEELRAQREKKLKSQHLWEFIF
DILNNPAYNPSILKWENQNEGVFRFIQSESVAQLWGTLKNNENMTYEKLSRAMRHYYKRG
ILERVEGRRLVYKFSMVTLDKMREKRLLAGRQLGQ*
>TRINITY_DN61952_c0_g1::TRINITY_DN61952_c0_g1_i1::g.21319::m.21319 TRINITY_DN61952_c0_g1::TRINITY_DN61952_c0_g1_i1::g.21319  ORF type:complete len:803 (+) TRINITY_DN61952_c0_g1_i1:34-2442(+)
MAHQYMRLAQKTEQLLQRSMTNGLTPHEVRRHMHIFSKVTKKDIRAVLHEWHILRQNVPE
GFEKFFPGGKKQPKSGSSANKDASKSIKDPPKTEPSGSRHQRPKEVGLKKSAPGQKEFKI
KIDLSKFGGSKQGPNIDPKLYTRLGLTAAIGTVLFLMYRQSYREVSWKEFVNIYLEKNLV
QRLDVINKQWVRVILMPNSINDSGGLFETKLWFRIGSVEIFEKNLEHAQLEQQIDPSDHV
PIIYKTEGEPQMILSSLFGIVLPLALMFWIFKSAQGGMGGGGAGRSGRGPASMFGFGRTT
AKIVKEDIGVKFKDVAGCEEAKIEIMEFVNFLKNPQQYLELGAKIPKGAILTGPPGTGKT
LLAKATAGEAGVPFITVSGSEFLEMFVGVGPSRVRDMFAQARENAPCILFIDEIDAVGRK
RSKMNVGGHSEQENTLNQLLVEMDGFQTQGGVVVLAATNRVDILDEALLRPGRFDRQIFV
PSPDIKGRASIFKVHLANLKTEVNKDELARKMAALSPGFSGADIMNVCNEAALIAARDSK
SSIEIIDFEKATERVIAGLEKKTQVLQPAEKKTVAYHEAGHAVAGWFLEHADPLLKVSII
PRGKGLGYAMYLPKEQFLYSKEQLLDRMCMTLGGRVSEEIFFSKITTGAQDDLRKVTQSA
YAQVVHYGMSDKVGQLSFDMPQPGEMKFDKPYSEETAQLIDQEVRDIVSRAYTMTKDLLL
EHKESVEKVALKLLEMEKIDKEDMVKLLGARPFAEKSTYEEFVEGTGSFEEDTSLPRGLE
SWNKPKEEESNTETETPHTQPV*
>TRINITY_DN61953_c0_g3::TRINITY_DN61953_c0_g3_i1::g.21093::m.21093 TRINITY_DN61953_c0_g3::TRINITY_DN61953_c0_g3_i1::g.21093  ORF type:5prime_partial len:121 (+) TRINITY_DN61953_c0_g3_i1:2-364(+)
RQPRFRNVTGVQTCALPILESEQQSKFIACMDRLCEKVRKHRMQLFPLFEDYDRVHNGTV
SRSQFRRVLTELELSSLVSHQDFELLWQQFDVKIGGKDDVNYIAFCDMIYNLANFDSRKP
*
>TRINITY_DN61953_c0_g3::TRINITY_DN61953_c0_g3_i2::g.21094::m.21094 TRINITY_DN61953_c0_g3::TRINITY_DN61953_c0_g3_i2::g.21094  ORF type:complete len:929 (+) TRINITY_DN61953_c0_g3_i2:106-2892(+)
MAAVAAINNFHSSIQTLAQTKRIRVTEFFQDFDKLRSGFVTAPQFSRCLWQTLGLQLTPE
QEALISQKYDIKNDGQINYKLFCDEIDRGFNAKDLRRNPEAQRSEAPEFLGTIRTVRPMS
PSSERRLVQLLSRIEQFYQYHGINLRTCYEDFDRHHIGVVTESQFFRNFPGPPDVNESEK
TLLVSKYRDPDRPGLLNYLNLHHDIVAIGAQVAMDKELIVSPNTKVDNTHVLVTADPALN
IIFDKIRVAVFKNGIRTTEFFKDHDKLRSGIITENQFVCGLSLAVGKEAQLSRAEIQKVV
EYYRQPDSRVQYKEFCDMMENAFTIPDLEKKPLQNATRPVKGALSRGLKGLTAAEEGRLQ
EILCKISDNVRRRRLMMYPYFKDYDRGKAYTRVVTPTQFGRILHFLSLNVAPEDLKLLLR
KFEDPATGDVNYPAFVQAVDQEFVGHTMDDADLSWKGRTNTPVKERPVSASESNVSYENL
MLRIRHIVLTNRLRVAEFFEDYDPLRCGSISKTQFRRGLGQLGLSKLGQHDLQEAQFKIL
CDVYENPQKEDQALWTKFLWDIETVFTQPGLEKVPDLKVPPQEIFRVPKPGTIDWSNASA
DHKDLFNKTMDRLRQRTEQRRVLAKPNFQDFDRHNNGHVTQSQFRQCLTMLELHCTEPEM
IALEAKFCNDVGFNYLAFLSELQPVEPPTFMYETRLEEIRQTNVRKTLPELNAQKDLEGI
MLKIKTKVSRERIRVLEFMRDYDKLRSGRMLKPSFRRALDLCRFELRESEMSILEDRYQS
SQDSEYVEYLKFCDEVESIFTTKELEKTPLEDVVQFRAPEEWEMNKLESEQQSKFIACMD
RLCEKVRKHRMQLFPLFEDYDRVHNGTVSRSQFRRVLTELELSSLVSHQDFELLWQQFDV
KIGGKDDVNYIAFCDMIYNLANFDSRKP*
>TRINITY_DN61954_c0_g3::TRINITY_DN61954_c0_g3_i1::g.21170::m.21170 TRINITY_DN61954_c0_g3::TRINITY_DN61954_c0_g3_i1::g.21170  ORF type:complete len:447 (+) TRINITY_DN61954_c0_g3_i1:3-1343(+)
MKGAVLKDDGWGGMKLKDGAMLLMMGTVDQLPSEPVQKTVFMEDMTEQQLASALDVPAGL
TNLGNTCYMNATIQCLRSVPELSDSLKKYTGGLTSGGAIVASDSITAAMRDLFISMEKSS
QPLPPIVFLQVLHMAYPQFAEKSEQGGYQQQDANECWTEIVRCLQQKLPGVTQSTAEQNA
GAVVPHGFMDQYFGGEFDVVMKCEEDETEAASKSVEKFYQLSCFIEKEVKYMHTGLRSRL
EEHITKNSPTLGRDAVYKKSNKIKRLPGYLTVQFVRFYFKEKEAINAKILKDVKFPMSLD
VYELCSDELQKKLLPQREKFKEQEDKAAEDAIKAKKDGEPIKKKEDDQNLTAHPYSFPDD
VGSSNSGYYELQAVLTHKGRSSSSGHYVAWVRRKGDEWLMFDDDNVTAITSEDVLRLSGG
GDWHSAYVLLYGPRIYKTETEKMETS*
>TRINITY_DN61954_c0_g3::TRINITY_DN61954_c0_g3_i2::g.21171::m.21171 TRINITY_DN61954_c0_g3::TRINITY_DN61954_c0_g3_i2::g.21171  ORF type:internal len:109 (+) TRINITY_DN61954_c0_g3_i2:1-324(+)
VLHMAYPQFAEKSEQGGYQQQDANECWTEIVRCLQQKLPGVTQSTAEQNAGAVVPHGFMD
QYFGGEFDVVMKCEEDETEAASKSVEKFYQLSGFIEKEVKYMHTGLRS
>TRINITY_DN61956_c0_g1::TRINITY_DN61956_c0_g1_i1::g.21281::m.21281 TRINITY_DN61956_c0_g1::TRINITY_DN61956_c0_g1_i1::g.21281  ORF type:5prime_partial len:1107 (+) TRINITY_DN61956_c0_g1_i1:3-3323(+)
QSINCQPPSLPVSGGQFMMYDCPHLYRLGSECSLHCRSGYPLGGVDKIQCLEEGDSNPPV
LRWKWDRNGLEPFCKETDCPDLNAPTNGALACSLWDHGHTCQLQCQDGFDVPLSKDGMYV
CGKSTGRWRPDDNVPDCNPKRNAHQMHLKSDLYYYTGKCNSSTANLLQIKNNFIKALNSS
KYTEVCVGVPECQSKFVNVTCGPVTSSRRRRSVDGYAVYKRSAPELAYALTFDLVLPYKE
VPGKSLDDVFADNENMLYDMVDVVQKEVDSGHFDIHMADLQTRSDSFGPGAPDLDCPKGT
MPKRDTGSCAGCPTGRYFVEESAECHYCPYASYQDEPNSLDCKQCPLDTNTTGVGSVNAT
QCLEYCYPGQYSPTGMSPCAACPSSEYQPNGKATTCLPCNKGTRTSIVGSTSQSDCKAYD
IQLMSGSPARVHSTANVSALTLSTWIFSLRKSTNQTMFRIVSHDGMYHQAINIDGGIVVD
TNGKRTSAGGAVETSTWTHISVTIDKVASELAVYMDGNKIHIDTTLTVNRAGVVVNGDIL
EVDGDFRMSALYVLNKKASSAEITTWSKSCVPTISRALYTLDDFAMSSNAKVVIPSMCDA
INECKLSPCGKHECENKIGSYMCHCHGGYSGKQCNIPPDFCLDHLCQNGATCVTGATNYT
CKCPYGFSGSHCEIKAVDGEWSQWTDWTPCTQTCGGGQTIRTRRCDSPPNDPEGKPCDGQ
RNETQVCNTDKCPECSHLRRAYGVHKDCNQTAEVTHCTISCRPGLYFSKPPLPYYECGKT
TGYKWNHQTKDNPSGRLPACSDVKPPTQMAVTFDGKYDTVSCTPSSIDTVVKALETKLTT
LPCAKSGTCSATVKGNKCDSGLRRKRAAKSLTVTLELNSKVDIKGSALHLEDILANNTAP
SSDLSHLVNQILELEKSAQQVFNDSVNFFQVTIDGTSQTITPGSSGLVVTPTVQCPSGTV
RLDAFCAECPAGSYSDGRSVTLCPKGQYQDKTGQSVCKQCPSTKTTSGIGSIHVSECSES
SVHDSQGSNESHGNNHDDSQDDTNQGIVVAIGVSTTVAFLIIAGAAAVFVYKYVGKRKRQ
VNDSYLNLQSPTYVSPSKPYFKKTPL*
>TRINITY_DN61958_c4_g1::TRINITY_DN61958_c4_g1_i1::g.21286::m.21286 TRINITY_DN61958_c4_g1::TRINITY_DN61958_c4_g1_i1::g.21286  ORF type:complete len:511 (+) TRINITY_DN61958_c4_g1_i1:546-2078(+)
MKYIKRKSVSLSEKSVKKSSPTKRSKKRRSSVMFKDSSAIYKKKIELVGKVKRKKETTTL
DDITGHSLSVSEQPKKLSKTVSFQEAMFGLDMVKELQRPNKALEIKSPSKKESMYVQNNK
RCEETISPVGLNDGDDNFFMCSDTNDNSIVEDKGLSIHDASTKELSFDISNLPLTVKGPS
EESNTTKAKPVKKISNIDQMIKRVESVAKLSVVRSKTKHTSTNENIKSKKEAVIEQKVLT
KIYYNYDFKTKTKIKQRRRRNKLTVNLSKVSSLKRLPTLVNWVECSDLLKTPAMKMQTKL
HDGSIDRDMPANNQNSERYTPDTTLKTIKSKQVTTQVINVESKKNDYKNESIATVLKSGV
KYTDEAITDVKHAVNADSDIKTNRFTYIANKKDENRAQKEDYENKPTVRSMESKFLEEKT
TTDAPFIKIKDQIKSEDNVNINTKFFKWPNQVNGGNSFLKLFQVNSTDDKIKTKNPMLKV
QNKDKGVNRNIVVANQRYQGPIIAFDTDEY*
>TRINITY_DN61958_c4_g1::TRINITY_DN61958_c4_g1_i2::g.21287::m.21287 TRINITY_DN61958_c4_g1::TRINITY_DN61958_c4_g1_i2::g.21287  ORF type:5prime_partial len:674 (+) TRINITY_DN61958_c4_g1_i2:1-2022(+)
ADNRTKDAVTPSVVHTEVTSPRTTHGRRKIKKIAIKKVPRRPPSVPPADTKPPDTYRRQP
RLFSRESSLITPRTTNNNKSVSSRKIRTEENATLSFTRTDIDAPKVKTAPPELQFSLARE
ETLTALSRASTIYEDKIGITLLPETPVNNSHKSEFTSFNIETNMKYIKRKSVSLSEKSVK
KSSPTKRSKKRRSSVMFKDSSAIYKKKIELVGKVKRKKETTTLDDITGHSLSVSEQPKKL
SKTVSFQEAMFGLDMVKELQRPNKALEIKSPSKKESMYVQNNKRCEETISPVGLNDGDDN
FFMCSDTNDNSIVEDKGLSIHDASTKELSFDISNLPLTVKGPSEESNTTKAKPVKKISNI
DQMIKRVESVAKLSVVRSKTKHTSTNENIKSKKEAVIEQKVLTKIYYNYDFKTKTKIKQR
RRRNKLTVNLSKVSSLKRLPTLVNWVECSDLLKTPAMKMQTKLHDGSIDRDMPANNQNSE
RYTPDTTLKTIKSKQVTTQVINVESKKNDYKNESIATVLKSGVKYTDEAITDVKHAVNAD
SDIKTNRFTYIANKKDENRAQKEDYENKPTVRSMESKFLEEKTTTDAPFIKIKDQIKSED
NVNINTKFFKWPNQVNGGNSFLKLFQVNSTDDKIKTKNPMLKVQNKDKGVNRNIVVANQR
YQGPIIAFDTDEY*
>TRINITY_DN61959_c0_g1::TRINITY_DN61959_c0_g1_i2::g.21160::m.21160 TRINITY_DN61959_c0_g1::TRINITY_DN61959_c0_g1_i2::g.21160  ORF type:5prime_partial len:136 (+) TRINITY_DN61959_c0_g1_i2:3-410(+)
PPSRRSEYRVLVSGLPPSGSWQDLKDHMREAGDVCYADVYKDGTGVCEFLRKEDMKYACR
KLDDSKFRSHEGETSYVRVKEDIGGGSSGGSGYRGSGGGGQSYMSRSRSKSMTPPRRTRG
SPRYSPMRSRSRSPY*
>TRINITY_DN61959_c0_g1::TRINITY_DN61959_c0_g1_i3::g.21161::m.21161 TRINITY_DN61959_c0_g1::TRINITY_DN61959_c0_g1_i3::g.21161  ORF type:5prime_partial len:136 (+) TRINITY_DN61959_c0_g1_i3:3-410(+)
PPSRRSEYRVLVSGLPPSGSWQDLKDHMREAGDVCYADVYKDGTGVCEFLRKEDMKYACR
KLDDSKFRSHEGETSYVRVKEDIGGGSSGGSGYRGSGGGGQSYMSRSRSKSMTPPRRTRG
SPRYSPMRSRSRSPY*
>TRINITY_DN61959_c0_g1::TRINITY_DN61959_c0_g1_i4::g.21162::m.21162 TRINITY_DN61959_c0_g1::TRINITY_DN61959_c0_g1_i4::g.21162  ORF type:internal len:108 (+) TRINITY_DN61959_c0_g1_i4:3-323(+)
PPSRRSEYRVLVSGLPPSGSWQDLKDHMREAGDVCYADVYKDGTGVCEFLRKEDMKYACR
KLDDSKFRSHEVCMSGTGDKVVSRSVIMLCYNYYQNLLLYCHYQSEM
>TRINITY_DN61960_c1_g1::TRINITY_DN61960_c1_g1_i1::g.21100::m.21100 TRINITY_DN61960_c1_g1::TRINITY_DN61960_c1_g1_i1::g.21100  ORF type:5prime_partial len:123 (+) TRINITY_DN61960_c1_g1_i1:1-369(+)
DKCQNLQKEVASLKAYLKVAKKRLKEPGSDEAVDTNESRFSTLHSTFDKERQAMEEMLVS
VKAQLEHMKLQHQDEVDEKERVHQKNLQLENELKTIKKLERSVQKIDRSKKKLEQEFLAY
KV*
>TRINITY_DN61960_c1_g2::TRINITY_DN61960_c1_g2_i1::g.21101::m.21101 TRINITY_DN61960_c1_g2::TRINITY_DN61960_c1_g2_i1::g.21101  ORF type:complete len:1322 (+) TRINITY_DN61960_c1_g2_i1:300-3968(+)
MSQHSQASDNDQSDLSSVTSPRARELKKPPPKLVVSQFFHSPTSSYDAHLNPVKMGEIEN
ESPAPDMHNLIERNHQSHSFAHSTKGSEVRNNIQVESDDEIEDFEEDEAIGEFQEEQIQA
VQAERVEAVNGDIRQSTFARSNGIEIHDDDEEDEIQEVSLDNPPPLPSEAPPKQAMSLPS
EGNSAEEEEDMDYVISNKPQRPSFTFPDLSANTGLYSPGLDVPFDDDGLSVTSTENGDIS
TSYRPENLPYGKDMLVSMNLNDSNAVLKLQEHLREHRRQLEHERGQKMLLENRFKLITKE
KAQLQKGVDSLKYQKSVLEQNKLDIEAKIRNLEYTVNEEEEKRKNAEMLLKKTKDHLDKK
EEQFTQEMEAKQHAELMMRNIQMELRTAQNQIKDLEEEKAELDRLLSNEKNARLLQEKIN
EEQQRLQQHMHEESMKSTSQKEEAKSALDLADDDIKHAKDMVEKYKNETSALKAELQKQR
VRLTEENNMLTSENEKLQQRVEDLRNEVKLNEEALTQLTVQQNLHQSKLVTEATMLGNTL
DKERVAREKIEAELESVKTRLHTSTMQLEKSQQARNDFERRLHGDREEWARQLERKDQEL
SSLQEKLQTLMHSLNSTETKLNAVENELHISNTTLLERTNQFQQTQRDLQYYKTAQENYD
SNYRHEKDQNSKLQGKIESLQDRLSSLQHENLSLKQQVETAQQMASDRSGFDLQDKLNTM
IGGLKSDHDKARASLEDKNSGLQDTISRLREEVRNSENRRSNLEQDIRRMNQEITDLVRK
LSVAEASLDVASKAREHLEQERLSLKMDIEKFQQKYQQSQENTIAAQTRMSELVERLDKT
EQSRLLSNQQLVDTSATMHAFNSSKSELEENYQKMQVDNVRLDAELKHEKQKSEMLQRDL
ADSQKVRSSLEALCSNLKSTNAHLEEKLEPGQLKEVTTSIAQLDRHKQETTTQLEEEKRK
TRKAIEQKRLAESKLEAEQDKCQNLQKEVASLKAYLKVAKKRLKNNVEVGYTDKVSLEEA
KKELEARYRLELNRKLDEVNNYLEDQARTRQRLDTSRDEQDSKHRSDKKRLEEDVTDLRI
RYEQATAKLETKELEAKRFRDLYESEMQWRMRLSEQLYRSTDKAFGFKNNAERQRNRMFG
SMTNVSMNGPMLDLSKINGSITEDALSNKLRAELDRSIAKHLEAAPHDQIRPLRSDDPVL
ASSNFAKANADYIEVLKRKYCV*
>TRINITY_DN61960_c1_g2::TRINITY_DN61960_c1_g2_i11::g.21119::m.21119 TRINITY_DN61960_c1_g2::TRINITY_DN61960_c1_g2_i11::g.21119  ORF type:complete len:1328 (+) TRINITY_DN61960_c1_g2_i11:300-3986(+)
MSQHSQASDNDQSDLSSVTSPRARELKKPPPKLVVSQFFHSPTSSYDAHLNPVKMGEIEN
ESPAPDMHNLIERNHQSHSFAHSTKGSEVRNNIQVESDDEIEDFEEDEAIGEFQEEQIQA
VQAERVEAVNGDIRQSTFARSNGIEIHDDDEEDEIQEVSLDNPPPLPSEAPPKQAMSLPS
EGNSAEEEEDMDYVISNKPQRPSFTFPDLSANTGLYSPGLDVPFDDDGLSVTSTENGDIS
TSYRPENLPYGKDMLVSMNLNDSNAVLKLQEHLREHRRQLEHERGQKMLLENRFKLITKE
KAQLQKGVDSLKYQKSVLEQNKLDIEAKIRNLEYTVNEEEEKRKNAEMLLKKTKDHLDKK
EEQFTQEMEAKQHAELMMRNIQMELRTAQNQIKDLEEEKAELDRLLSNEKNARLLQEKIN
EEQQRLQQHMHEESMKSTSQKEEAKSALDLADDDIKHAKDMVEKYKNETSALKAELQKQR
VRLTEENNMLTSENEKLQQRVEDLRNEVKLNEEALTQLTVQQNLHQSKLVTEATMLGNTL
DKERVAREKIEAELESVKTRLHTSTMQLEKSQQARNDFERRLHGDREEWARQLERKDQEL
SSLQEKLQTLMHSLNSTETKLNAVENELHISNTTLLERTNQFQQTQRDLQYYKTAQENYD
SNYRHEKDQNSKLQGKIESLQDRLSSLQHENLSLKQQVETAQQMASDRSGFDLQDKLNTM
IGGLKSDHDKARASLEDKNSGLQDTISRLREEVRNSENRRSNLEQDIRRMNQEITDLVRK
LSVAEASLDVASKAREHLEQERLSLKMDIEKFQQKYQQSQENTIAAQTRMSELVERLDKT
EQSRLLSNQQLVDTSATMHAFNSSKSELEENYQKMQVDNVRLDAELKHEKQKSEMLQRDL
ADSQKVRSSLEALCSNLKSTNAHLEEKLEPGQLKEVTTSIAQLDRHKQETTTQLEEEKRK
TRKAIEQKRLAESKLEAEQDKCQNLQKEVASLKAYLKVAKKRLKEPGSDENNVEVGYTDK
VSLEEAKKELEARYRLELNRKLDEVNNYLEDQARTRQRLDTSRDEQDSKHRSDKKRLEED
VTDLRIRYEQATAKLETKELEAKRFRDLYESEMQWRMRLSEQLYRSTDKAFGFKNNAERQ
RNRMFGSMTNVSMNGPMLDLSKINGSITEDALSNKLRAELDRSIAKHLEAAPHDQIRPLR
SDDPVLASSNFAKANADYIEVLKRKYCV*
>TRINITY_DN61960_c1_g2::TRINITY_DN61960_c1_g2_i12::g.21121::m.21121 TRINITY_DN61960_c1_g2::TRINITY_DN61960_c1_g2_i12::g.21121  ORF type:complete len:1328 (+) TRINITY_DN61960_c1_g2_i12:300-3986(+)
MSQHSQASDNDQSDLSSVTSPRARELKKPPPKLVVSQFFHSPTSSYDAHLNPVKMGEIEN
ESPAPDMHNLIERNHQSHSFAHSTKGSEVRNNIQVESDDEIEDFEEDEAIGEFQEEQIQA
VQAERVEAVNGDIRQSTFARSNGIEIHDDDEEDEIQEVSLDNPPPLPSEAPPKQAMSLPS
EGNSAEEEEDMDYVISNKPQRPSFTFPDLSANTGLYSPGLDVPFDDDGLSVTSTENGDIS
TSYRPENLPYGKDMLVSMNLNDSNAVLKLQEHLREHRRQLEHERGQKMLLENRFKLITKE
KAQLQKGVDSLKYQKSVLEQNKLDIEAKIRNLEYTVNEEEEKRKNAEMLLKKTKDHLDKK
EEQFTQEMEAKQHAELMMRNIQMELRTAQNQIKDLEEEKAELDRLLSNEKNARLLQEKIN
EEQQRLQQHMHEESMKSTSQKEEAKSALDLADDDIKHAKDMVEKYKNETSALKAELQKQR
VRLTEENNMLTSENEKLQQRVEDLRNEVKLNEEALTQLTVQQNLHQSKLVTEATMLGNTL
DKERVAREKIEAELESVKTRLHTSTMQLEKSQQARNDFERRLHGDREEWARQLERKDQEL
SSLQEKLQTLMHSLNSTETKLNAVENELHISNTTLLERTNQFQQTQRDLQYYKTAQENYD
SNYRHEKDQNSKLQGKIESLQDRLSSLQHENLSLKQQVETAQQMASDRSGFDLQDKLNTM
IGGLKSDHDKARASLEDKNSGLQDTISRLREEVRNSENRRSNLEQDIRRMNQEITDLVRK
LSVAEASLDVASKAREHLEQERLSLKMDIEKFQQKYQQSQENTIAAQTRMSELVERLDKT
EQSRLLSNQQLVDTSATMHAFNSSKSELEENYQKMQVDNVRLDAELKHEKQKSEMLQRDL
ADSQKVRSSLEALCSNLKSTNAHLEEKLEPGQLKEVTTSIAQLDRHKQETTTQLEEEKRK
TRKAIEQKRLAESKLEAEQDKCQNLQKEVASLKAYLKVAKKRLKEPGSDENNVEVGYTDK
VSLEEAKKELEARYRLELNRKLDEVNNYLEDQARTRQRLDTSRDEQDSKHRSDKKRLEED
VTDLRIRYEQATAKLETKELEAKRFRDLYESEMQWRMRLSEQLYRSTDKAFGFKNNAERQ
RNRMFGSMTNVSMNGPMLDLSKINGSITEDALSNKLRAELDRSIAKHLEAAPHDQIRPLR
SDDPVLASSNFAKANADYIEVLKRKYCV*
>TRINITY_DN61960_c1_g2::TRINITY_DN61960_c1_g2_i13::g.21123::m.21123 TRINITY_DN61960_c1_g2::TRINITY_DN61960_c1_g2_i13::g.21123  ORF type:internal len:238 (+) TRINITY_DN61960_c1_g2_i13:2-712(+)
LLVKETEEHKGLWEQEVISRSKLGLRIAQLDRHKQETTTQLEEEKRKTRKAIEQKRLAES
KLEAEQDKCQNLQKEVASLKAYLKVAKKRLKNNVEVGYTDKVSLEEAKKELEARYRLELN
RKLDEVNNYLEDQARTRQRLDTSRDEQDSKHRSDKKRLEEDVTDLRIRYEQATAKLETKE
LEAKRFRDLYESEMQWRMRLSEQLYRSTDKAFGFKNNAERQRNRMFGSMTNVSMNGP
>TRINITY_DN61960_c1_g2::TRINITY_DN61960_c1_g2_i14::g.21124::m.21124 TRINITY_DN61960_c1_g2::TRINITY_DN61960_c1_g2_i14::g.21124  ORF type:complete len:1332 (+) TRINITY_DN61960_c1_g2_i14:300-3998(+)
MSQHSQASDNDQSDLSSVTSPRARELKKPPPKLVVSQFFHSPTSSYDAHLNPVKMGEIEN
ESPAPDMHNLIERNHQSHSFAHSTKGSEVRNNIQVESDDEIEDFEEDEAIGEFQEEQIQA
VQAERVEAVNGDIRQSTFARSNGIEIHDDDEEDEIQEVSLDNPPPLPSEAPPKQAMSLPS
EGNSAEEEEDMDYVISNKPQRPSFTFPDLSANTGLYSPGLDVPFDDDGLSVTSTENGDIS
TSYRPENLPYGKDMLVSMNLNDSNAVLKLQEHLREHRRQLEHERGQKMLLENRFKLITKE
KAQLQKGVDSLKYQKSVLEQNKLDIEAKIRNLEYTVNEEEEKRKNAEMLLKKTKDHLDKK
EEQFTQEMEAKQHAELMMRNIQMELRTAQNQIKDLEEEKAELDRLLSNEKNARLLQEKIN
EEQQRLQQHMHEESMKSTSQQDDDSEEAKSALDLADDDIKHAKDMVEKYKNETSALKAEL
QKQRVRLTEENNMLTSENEKLQQRVEDLRNEVKLNEEALTQLTVQQNLHQSKLVTEATML
GNTLDKERVAREKIEAELESVKTRLHTSTMQLEKSQQARNDFERRLHGDREEWARQLERK
DQELSSLQEKLQTLMHSLNSTETKLNAVENELHISNTTLLERTNQFQQTQRDLQYYKTAQ
ENYDSNYRHEKDQNSKLQGKIESLQDRLSSLQHENLSLKQQVETAQQMASDRSGFDLQDK
LNTMIGGLKSDHDKARASLEDKNSGLQDTISRLREEVRNSENRRSNLEQDIRRMNQEITD
LVRKLSVAEASLDVASKAREHLEQERLSLKMDIEKFQQKYQQSQENTIAAQTRMSELVER
LDKTEQSRLLSNQQLVDTSATMHAFNSSKSELEENYQKMQVDNVRLDAELKHEKQKSEML
QRDLADSQKVRSSLEALCSNLKSTNAHLEEKLEPGQLKEVTTSIAQLDRHKQETTTQLEE
EKRKTRKAIEQKRLAESKLEAEQDKCQNLQKEVASLKAYLKVAKKRLKEPGSDENNVEVG
YTDKVSLEEAKKELEARYRLELNRKLDEVNNYLEDQARTRQRLDTSRDEQDSKHRSDKKR
LEEDVTDLRIRYEQATAKLETKELEAKRFRDLYESEMQWRMRLSEQLYRSTDKAFGFKNN
AERQRNRMFGSMTNVSMNGPMLDLSKINGSITEDALSNKLRAELDRSIAKHLEAAPHDQI
RPLRSDDPVLASSNFAKANADYIEVLKRKYCV*
>TRINITY_DN61960_c1_g2::TRINITY_DN61960_c1_g2_i15::g.21126::m.21126 TRINITY_DN61960_c1_g2::TRINITY_DN61960_c1_g2_i15::g.21126  ORF type:internal len:121 (+) TRINITY_DN61960_c1_g2_i15:1-360(+)
LKSFLITAMFAVLFIPRRVQPLPGTSRDEQDSKHRSDKKRLEEDVTDLRIRYEQATAKLE
TKELEAKRFRDLYESEMQWRMRLSEQLYRSTDKAFGFKNNAERQRNRMFGSMTNVSMNGP
>TRINITY_DN61960_c1_g2::TRINITY_DN61960_c1_g2_i2::g.21103::m.21103 TRINITY_DN61960_c1_g2::TRINITY_DN61960_c1_g2_i2::g.21103  ORF type:complete len:1326 (+) TRINITY_DN61960_c1_g2_i2:300-3980(+)
MSQHSQASDNDQSDLSSVTSPRARELKKPPPKLVVSQFFHSPTSSYDAHLNPVKMGEIEN
ESPAPDMHNLIERNHQSHSFAHSTKGSEVRNNIQVESDDEIEDFEEDEAIGEFQEEQIQA
VQAERVEAVNGDIRQSTFARSNGIEIHDDDEEDEIQEVSLDNPPPLPSEAPPKQAMSLPS
EGNSAEEEEDMDYVISNKPQRPSFTFPDLSANTGLYSPGLDVPFDDDGLSVTSTENGDIS
TSYRPENLPYGKDMLVSMNLNDSNAVLKLQEHLREHRRQLEHERGQKMLLENRFKLITKE
KAQLQKGVDSLKYQKSVLEQNKLDIEAKIRNLEYTVNEEEEKRKNAEMLLKKTKDHLDKK
EEQFTQEMEAKQHAELMMRNIQMELRTAQNQIKDLEEEKAELDRLLSNEKNARLLQEKIN
EEQQRLQQHMHEESMKSTSQQDDDSEEAKSALDLADDDIKHAKDMVEKYKNETSALKAEL
QKQRVRLTEENNMLTSENEKLQQRVEDLRNEVKLNEEALTQLTVQQNLHQSKLVTEATML
GNTLDKERVAREKIEAELESVKTRLHTSTMQLEKSQQARNDFERRLHGDREEWARQLERK
DQELSSLQEKLQTLMHSLNSTETKLNAVENELHISNTTLLERTNQFQQTQRDLQYYKTAQ
ENYDSNYRHEKDQNSKLQGKIESLQDRLSSLQHENLSLKQQVETAQQMASDRSGFDLQDK
LNTMIGGLKSDHDKARASLEDKNSGLQDTISRLREEVRNSENRRSNLEQDIRRMNQEITD
LVRKLSVAEASLDVASKAREHLEQERLSLKMDIEKFQQKYQQSQENTIAAQTRMSELVER
LDKTEQSRLLSNQQLVDTSATMHAFNSSKSELEENYQKMQVDNVRLDAELKHEKQKSEML
QRDLADSQKVRSSLEALCSNLKSTNAHLEEKLEPGQLKEVTTSIAQLDRHKQETTTQLEE
EKRKTRKAIEQKRLAESKLEAEQDKCQNLQKEVASLKAYLKVAKKRLKNNVEVGYTDKVS
LEEAKKELEARYRLELNRKLDEVNNYLEDQARTRQRLDTSRDEQDSKHRSDKKRLEEDVT
DLRIRYEQATAKLETKELEAKRFRDLYESEMQWRMRLSEQLYRSTDKAFGFKNNAERQRN
RMFGSMTNVSMNGPMLDLSKINGSITEDALSNKLRAELDRSIAKHLEAAPHDQIRPLRSD
DPVLASSNFAKANADYIEVLKRKYCV*
>TRINITY_DN61960_c1_g2::TRINITY_DN61960_c1_g2_i3::g.21105::m.21105 TRINITY_DN61960_c1_g2::TRINITY_DN61960_c1_g2_i3::g.21105  ORF type:complete len:847 (+) TRINITY_DN61960_c1_g2_i3:121-2661(+)
MMRNIQMELRTAQNQIKDLEEEKAELDRLLSNEKNARLLQEKINEEQQRLQQHMHEESMK
STSQKEEAKSALDLADDDIKHAKDMVEKYKNETSALKAELQKQRVRLTEENNMLTSENEK
LQQRVEDLRNEVKLNEEALTQLTVQQNLHQSKLVTEATMLGNTLDKERVAREKIEAELES
VKTRLHTSTMQLEKSQQARNDFERRLHGDREEWARQLERKDQELSSLQEKLQTLMHSLNS
TETKLNAVENELHISNTTLLERTNQFQQTQRDLQYYKTAQENYDSNYRHEKDQNSKLQGK
IESLQDRLSSLQHENLSLKQQVETAQQMASDRSGFDLQDKLNTMIGGLKSDHDKARASLE
DKNSGLQDTISRLREEVRNSENRRSNLEQDIRRMNQEITDLVRKLSVAEASLDVASKARE
HLEQERLSLKMDIEKFQQKYQQSQENTIAAQTRMSELVERLDKTEQSRLLSNQQLVDTSA
TMHAFNSSKSELEENYQKMQVDNVRLDAELKHEKQKSEMLQRDLADSQKVRSSLEALCSN
LKSTNAHLEEKLEPGQLKEVTTSIAQLDRHKQETTTQLEEEKRKTRKAIEQKRLAESKLE
AEQDKCQNLQKEVASLKAYLKVAKKRLKNNVEVGYTDKVSLEEAKKELEARYRLELNRKL
DEVNNYLEDQARTRQRLDTSRDEQDSKHRSDKKRLEEDVTDLRIRYEQATAKLETKELEA
KRFRDLYESEMQWRMRLSEQLYRSTDKAFGFKNNAERQRNRMFGSMTNVSMNGPMLDLSK
INGSITEDALSNKLRAELDRSIAKHLEAAPHDQIRPLRSDDPVLASSNFAKANADYIEVL
KRKYCV*
>TRINITY_DN61960_c1_g2::TRINITY_DN61960_c1_g2_i4::g.21107::m.21107 TRINITY_DN61960_c1_g2::TRINITY_DN61960_c1_g2_i4::g.21107  ORF type:complete len:862 (+) TRINITY_DN61960_c1_g2_i4:1282-3867(+)
MEAKQHAELMMRNIQMELRTAQNQIKDLEEEKAELDRLLSNEKNARLLQEKINEEQQRLQ
QHMHEESMKSTSQKEEAKSALDLADDDIKHAKDMVEKYKNETSALKAELQKQRVRLTEEN
NMLTSENEKLQQRVEDLRNEVKLNEEALTQLTVQQNLHQSKLVTEATMLGNTLDKERVAR
EKIEAELESVKTRLHTSTMQLEKSQQARNDFERRLHGDREEWARQLERKDQELSSLQEKL
QTLMHSLNSTETKLNAVENELHISNTTLLERTNQFQQTQRDLQYYKTAQENYDSNYRHEK
DQNSKLQGKIESLQDRLSSLQHENLSLKQQVETAQQMASDRSGFDLQDKLNTMIGGLKSD
HDKARASLEDKNSGLQDTISRLREEVRNSENRRSNLEQDIRRMNQEITDLVRKLSVAEAS
LDVASKAREHLEQERLSLKMDIEKFQQKYQQSQENTIAAQTRMSELVERLDKTEQSRLLS
NQQLVDTSATMHAFNSSKSELEENYQKMQVDNVRLDAELKHEKQKSEMLQRDLADSQKVR
SSLEALCSNLKSTNAHLEEKLEPGQLKEVTTSIAQLDRHKQETTTQLEEEKRKTRKAIEQ
KRLAESKLEAEQDKCQNLQKEVASLKAYLKVAKKRLKEPGSDENNVEVGYTDKVSLEEAK
KELEARYRLELNRKLDEVNNYLEDQARTRQRLDTSRDEQDSKHRSDKKRLEEDVTDLRIR
YEQATAKLETKELEAKRFRDLYESEMQWRMRLSEQLYRSTDKAFGFKNNAERQRNRMFGS
MTNVSMNGPMLDLSKINGSITEDALSNKLRAELDRSIAKHLEAAPHDQIRPLRSDDPVLA
SSNFAKANADYIEVLKRKYCV*
>TRINITY_DN61960_c1_g2::TRINITY_DN61960_c1_g2_i5::g.21110::m.21110 TRINITY_DN61960_c1_g2::TRINITY_DN61960_c1_g2_i5::g.21110  ORF type:complete len:853 (+) TRINITY_DN61960_c1_g2_i5:121-2679(+)
MMRNIQMELRTAQNQIKDLEEEKAELDRLLSNEKNARLLQEKINEEQQRLQQHMHEESMK
STSQKEEAKSALDLADDDIKHAKDMVEKYKNETSALKAELQKQRVRLTEENNMLTSENEK
LQQRVEDLRNEVKLNEEALTQLTVQQNLHQSKLVTEATMLGNTLDKERVAREKIEAELES
VKTRLHTSTMQLEKSQQARNDFERRLHGDREEWARQLERKDQELSSLQEKLQTLMHSLNS
TETKLNAVENELHISNTTLLERTNQFQQTQRDLQYYKTAQENYDSNYRHEKDQNSKLQGK
IESLQDRLSSLQHENLSLKQQVETAQQMASDRSGFDLQDKLNTMIGGLKSDHDKARASLE
DKNSGLQDTISRLREEVRNSENRRSNLEQDIRRMNQEITDLVRKLSVAEASLDVASKARE
HLEQERLSLKMDIEKFQQKYQQSQENTIAAQTRMSELVERLDKTEQSRLLSNQQLVDTSA
TMHAFNSSKSELEENYQKMQVDNVRLDAELKHEKQKSEMLQRDLADSQKVRSSLEALCSN
LKSTNAHLEEKLEPGQLKEVTTSIAQLDRHKQETTTQLEEEKRKTRKAIEQKRLAESKLE
AEQDKCQNLQKEVASLKAYLKVAKKRLKEPGSDENNVEVGYTDKVSLEEAKKELEARYRL
ELNRKLDEVNNYLEDQARTRQRLDTSRDEQDSKHRSDKKRLEEDVTDLRIRYEQATAKLE
TKELEAKRFRDLYESEMQWRMRLSEQLYRSTDKAFGFKNNAERQRNRMFGSMTNVSMNGP
MLDLSKINGSITEDALSNKLRAELDRSIAKHLEAAPHDQIRPLRSDDPVLASSNFAKANA
DYIEVLKRKYCV*
>TRINITY_DN61960_c1_g2::TRINITY_DN61960_c1_g2_i6::g.21112::m.21112 TRINITY_DN61960_c1_g2::TRINITY_DN61960_c1_g2_i6::g.21112  ORF type:internal len:187 (+) TRINITY_DN61960_c1_g2_i6:3-560(+)
KEPGSDEAVDTNESRFSTLHSTFDKERQAMEEMLVSVKAQNNVEVGYTDKVSLEEAKKEL
EARYRLELNRKLDEVNNYLEDQARTRQRLDTSRDEQDSKHRSDKKRLEEDVTDLRIRYEQ
ATAKLETKELEAKRFRDLYESEMQWRMRLSEQLYRSTDKAFGFKNNAERQRNRMFGSMTN
VSMNGP
>TRINITY_DN61960_c1_g2::TRINITY_DN61960_c1_g2_i7::g.21113::m.21113 TRINITY_DN61960_c1_g2::TRINITY_DN61960_c1_g2_i7::g.21113  ORF type:complete len:856 (+) TRINITY_DN61960_c1_g2_i7:1282-3849(+)
MEAKQHAELMMRNIQMELRTAQNQIKDLEEEKAELDRLLSNEKNARLLQEKINEEQQRLQ
QHMHEESMKSTSQKEEAKSALDLADDDIKHAKDMVEKYKNETSALKAELQKQRVRLTEEN
NMLTSENEKLQQRVEDLRNEVKLNEEALTQLTVQQNLHQSKLVTEATMLGNTLDKERVAR
EKIEAELESVKTRLHTSTMQLEKSQQARNDFERRLHGDREEWARQLERKDQELSSLQEKL
QTLMHSLNSTETKLNAVENELHISNTTLLERTNQFQQTQRDLQYYKTAQENYDSNYRHEK
DQNSKLQGKIESLQDRLSSLQHENLSLKQQVETAQQMASDRSGFDLQDKLNTMIGGLKSD
HDKARASLEDKNSGLQDTISRLREEVRNSENRRSNLEQDIRRMNQEITDLVRKLSVAEAS
LDVASKAREHLEQERLSLKMDIEKFQQKYQQSQENTIAAQTRMSELVERLDKTEQSRLLS
NQQLVDTSATMHAFNSSKSELEENYQKMQVDNVRLDAELKHEKQKSEMLQRDLADSQKVR
SSLEALCSNLKSTNAHLEEKLEPGQLKEVTTSIAQLDRHKQETTTQLEEEKRKTRKAIEQ
KRLAESKLEAEQDKCQNLQKEVASLKAYLKVAKKRLKNNVEVGYTDKVSLEEAKKELEAR
YRLELNRKLDEVNNYLEDQARTRQRLDTSRDEQDSKHRSDKKRLEEDVTDLRIRYEQATA
KLETKELEAKRFRDLYESEMQWRMRLSEQLYRSTDKAFGFKNNAERQRNRMFGSMTNVSM
NGPMLDLSKINGSITEDALSNKLRAELDRSIAKHLEAAPHDQIRPLRSDDPVLASSNFAK
ANADYIEVLKRKYCV*
>TRINITY_DN61960_c1_g2::TRINITY_DN61960_c1_g2_i8::g.21116::m.21116 TRINITY_DN61960_c1_g2::TRINITY_DN61960_c1_g2_i8::g.21116  ORF type:complete len:1322 (+) TRINITY_DN61960_c1_g2_i8:300-3968(+)
MSQHSQASDNDQSDLSSVTSPRARELKKPPPKLVVSQFFHSPTSSYDAHLNPVKMGEIEN
ESPAPDMHNLIERNHQSHSFAHSTKGSEVRNNIQVESDDEIEDFEEDEAIGEFQEEQIQA
VQAERVEAVNGDIRQSTFARSNGIEIHDDDEEDEIQEVSLDNPPPLPSEAPPKQAMSLPS
EGNSAEEEEDMDYVISNKPQRPSFTFPDLSANTGLYSPGLDVPFDDDGLSVTSTENGDIS
TSYRPENLPYGKDMLVSMNLNDSNAVLKLQEHLREHRRQLEHERGQKMLLENRFKLITKE
KAQLQKGVDSLKYQKSVLEQNKLDIEAKIRNLEYTVNEEEEKRKNAEMLLKKTKDHLDKK
EEQFTQEMEAKQHAELMMRNIQMELRTAQNQIKDLEEEKAELDRLLSNEKNARLLQEKIN
EEQQRLQQHMHEESMKSTSQKEEAKSALDLADDDIKHAKDMVEKYKNETSALKAELQKQR
VRLTEENNMLTSENEKLQQRVEDLRNEVKLNEEALTQLTVQQNLHQSKLVTEATMLGNTL
DKERVAREKIEAELESVKTRLHTSTMQLEKSQQARNDFERRLHGDREEWARQLERKDQEL
SSLQEKLQTLMHSLNSTETKLNAVENELHISNTTLLERTNQFQQTQRDLQYYKTAQENYD
SNYRHEKDQNSKLQGKIESLQDRLSSLQHENLSLKQQVETAQQMASDRSGFDLQDKLNTM
IGGLKSDHDKARASLEDKNSGLQDTISRLREEVRNSENRRSNLEQDIRRMNQEITDLVRK
LSVAEASLDVASKAREHLEQERLSLKMDIEKFQQKYQQSQENTIAAQTRMSELVERLDKT
EQSRLLSNQQLVDTSATMHAFNSSKSELEENYQKMQVDNVRLDAELKHEKQKSEMLQRDL
ADSQKVRSSLEALCSNLKSTNAHLEEKLEPGQLKEVTTSIAQLDRHKQETTTQLEEEKRK
TRKAIEQKRLAESKLEAEQDKCQNLQKEVASLKAYLKVAKKRLKNNVEVGYTDKVSLEEA
KKELEARYRLELNRKLDEVNNYLEDQARTRQRLDTSRDEQDSKHRSDKKRLEEDVTDLRI
RYEQATAKLETKELEAKRFRDLYESEMQWRMRLSEQLYRSTDKAFGFKNNAERQRNRMFG
SMTNVSMNGPMLDLSKINGSITEDALSNKLRAELDRSIAKHLEAAPHDQIRPLRSDDPVL
ASSNFAKANADYIEVLKRKYCV*
>TRINITY_DN61960_c1_g2::TRINITY_DN61960_c1_g2_i9::g.21118::m.21118 TRINITY_DN61960_c1_g2::TRINITY_DN61960_c1_g2_i9::g.21118  ORF type:internal len:244 (+) TRINITY_DN61960_c1_g2_i9:2-730(+)
LLVKETEEHKGLWEQEVISRSKLGLRIAQLDRHKQETTTQLEEEKRKTRKAIEQKRLAES
KLEAEQDKCQNLQKEVASLKAYLKVAKKRLKEPGSDENNVEVGYTDKVSLEEAKKELEAR
YRLELNRKLDEVNNYLEDQARTRQRLDTSRDEQDSKHRSDKKRLEEDVTDLRIRYEQATA
KLETKELEAKRFRDLYESEMQWRMRLSEQLYRSTDKAFGFKNNAERQRNRMFGSMTNVSM
NGP
>TRINITY_DN61962_c1_g1::TRINITY_DN61962_c1_g1_i2::g.21372::m.21372 TRINITY_DN61962_c1_g1::TRINITY_DN61962_c1_g1_i2::g.21372  ORF type:complete len:108 (+) TRINITY_DN61962_c1_g1_i2:260-583(+)
MLLSTDGYDILYEMECFLLKNIERFHWLRKNVTSKVFVKNHVDISQTEIEHTTATSEIKR
GQQCNIMQQTMQLSVHNIPMYVNGDLFCDIFSLKCTFHFVVVIVDFN*
>TRINITY_DN61962_c2_g1::TRINITY_DN61962_c2_g1_i1::g.21373::m.21373 TRINITY_DN61962_c2_g1::TRINITY_DN61962_c2_g1_i1::g.21373  ORF type:complete len:894 (+) TRINITY_DN61962_c2_g1_i1:18-2699(+)
MKDTPAEQLENTEKVKEKEKNEEKLNNIADNLQQLKLGNGEAKSTREPSEYVEHSSEKVF
NNLSDGIGKLNIQPEDSADKEVEKYRGRGPTGGVEVPRHFTHTANKNIPMMPLPNTSFHE
QRQYSVQRPAQNKNGRRSLEDAEENEQAHKFMNPDPEQPPPYTCVPHQQFNFNNSGQNNL
SPMQNVFGVNSISNFLPGLNDETTIFICPNQTTGGKVTVSPGYDKIQDPFTNIKPNIADD
LLDEISRQTMPALFPQFQLPQMNMENNFNQQRPQCNTSTKVDYPFSQSQPGRQQEMHSPQ
RPPSTQRKNLPVYCDKSNDFTGQPFRDNRRFSDPSDSGTESAEEKSPYSDQAPSPADSAY
QSPPSVDSGYGGPSPMHETSFPTDINIRSQMPPGMSPPKYHTAYCTAPSPSVSSGYGSPM
SQTDDSQDTILGKREEELELALEVIEADINSQPCHLQQNRPSRPAPMAKQTLVGGAQPMF
TSTPLGMQMPTTVAMQGQPRAPQHPAMKPNVSVPGIVTTTGVPQQIILLPPQQQANNQPL
ILVPVNNSGALMTTSTAKKSQGPKVPRKILPKITNPVSSSTGNGTTTTTSTSQSTKSGDM
SIKKSPTTQANRVTTQHSNAQVQYQNRLLMIARRTVADIPRVGLTKADDENDTYLHIAVC
KADRNMVQALLERLHREGLDNLVDQENLKRQTPLYLAVFINQPVMVAMFIKFQANVNVLA
QNLSSDGQTTEVKAAIHVAASQGSDYYRTMCELLKANDININIVNNYGQTALHCAILAHG
KAKRNSQERINSIDIIKALIKAGADPSAQDKKSGKTPLMYAIEQRNLELVETILCSVDPN
KVRNVVRTQAFDGSSCLKIAEGLKDGYDVQIWNKLWNSLQSAANGPMRMQHVY*
>TRINITY_DN61963_c1_g2::TRINITY_DN61963_c1_g2_i2::g.21303::m.21303 TRINITY_DN61963_c1_g2::TRINITY_DN61963_c1_g2_i2::g.21303  ORF type:internal len:164 (+) TRINITY_DN61963_c1_g2_i2:1-489(+)
DPAMCTNSDQHFKKLTEGLFDLYTCDILTDVTLVADHVHIKCHRNVLAASSPYFRAMFTN
PVKERDEEMVVLHNVDPTLLKAIVDFMYTGNVEINNDNVQDIFITSSMFEMIQLIGRCTD
HMIEQVCITNCVEVFVFATHFACTKMRQFARTFILEHFSDMIQ
>TRINITY_DN61963_c1_g2::TRINITY_DN61963_c1_g2_i3::g.21304::m.21304 TRINITY_DN61963_c1_g2::TRINITY_DN61963_c1_g2_i3::g.21304  ORF type:3prime_partial len:108 (+) TRINITY_DN61963_c1_g2_i3:157-477(+)
MFTNPVKERDEEMVVLHNVDPTLLKAIVDFMYTGNVEINNDNVQDIFITSSMFEMIQLIG
RCTDHMIEQVCITNCVEVFVFATHFACTKMRQFARTFILEHFSDMIQ
>TRINITY_DN61963_c1_g3::TRINITY_DN61963_c1_g3_i1::g.21298::m.21298 TRINITY_DN61963_c1_g3::TRINITY_DN61963_c1_g3_i1::g.21298  ORF type:5prime_partial len:235 (+) TRINITY_DN61963_c1_g3_i1:1-705(+)
DLMAPSIIFYNDLLSQPCRAVYLFMKANNIPFTSVKVDLMSGEQKQEDFTKVNSIQRVPV
IEDDGFVLGESASIFRYLARKYSVPEHWYPSKDLKQQARIDEYLHWHHTNTRHLTVMTFQ
HQFMKTMVGRPINTSEVKRFKEELQKAIKHIDTYFLKDKPFLCGAEVSVADLQAVCELMQ
LNGVGDESLYTSNPKVNAWFQRVRAKLQPTFDECNDGSIMMMRKMYMERKDSKL*
>TRINITY_DN61963_c1_g3::TRINITY_DN61963_c1_g3_i4::g.21301::m.21301 TRINITY_DN61963_c1_g3::TRINITY_DN61963_c1_g3_i4::g.21301  ORF type:5prime_partial len:235 (+) TRINITY_DN61963_c1_g3_i4:1-705(+)
DLMAPSIIFYNDLLSQPCRAVYLFMKANNIPFTSVKVDLMSGEQKQEDFTKVNSIQRVPV
IEDDGFVLGESASIFRYLARKYSVPEHWYPSKDLKQQARIDEYLHWHHTNTRHLTVMTFQ
HQFMKTMVGRPINTSEVKRFKEELQKAIKHIDTYFLKDKPFLCGAEVSVADLQAVCELMQ
LNGVGDESLYTSNPKVNAWFQRVRAKLQPTFDECNDGSIMMMRKMYMERKDSKL*
>TRINITY_DN61963_c1_g3::TRINITY_DN61963_c1_g3_i5::g.21302::m.21302 TRINITY_DN61963_c1_g3::TRINITY_DN61963_c1_g3_i5::g.21302  ORF type:complete len:175 (+) TRINITY_DN61963_c1_g3_i5:162-686(+)
MKTFDVNVYCSASIFRYLARKYSVPEHWYPSKDLKQQARIDEYLHWHHTNTRHLTVMTFQ
HQFMKTMVGRPINTSEVKRFKEELQKAIKHIDTYFLKDKPFLCGAEVSVADLQAVCELMQ
LNGVGDESLYTSNPKVNAWFQRVRAKLQPTFDECNDGSIMMMRKMYMERKDSKL*
>TRINITY_DN61963_c1_g4::TRINITY_DN61963_c1_g4_i1::g.21299::m.21299 TRINITY_DN61963_c1_g4::TRINITY_DN61963_c1_g4_i1::g.21299  ORF type:complete len:233 (+) TRINITY_DN61963_c1_g4_i1:20-718(+)
MASSVIFYNDLLSQPCRAVYLFMKANNIPFSSVKVDLMTGEQYQEGFTKVSSIQRVPVIE
DGGFVLGESASIFRYLSKKYSVPDHWYPSKDLKQQARIDEYLHWHHVHTRYPSMMTFRHQ
YINTLRGKAIKRDEVKRFKEELRKTIKHIDTYFLKDKPFICGSEISVADLQAVCELMQLN
GVGDESMYTSNPKVNAWFERVKEKLQPTFDECNEASVMVMKKMYMEAKGSKL*
>TRINITY_DN61963_c1_g6::TRINITY_DN61963_c1_g6_i2::g.21300::m.21300 TRINITY_DN61963_c1_g6::TRINITY_DN61963_c1_g6_i2::g.21300  ORF type:5prime_partial len:276 (+) TRINITY_DN61963_c1_g6_i2:3-830(+)
PTAQPRFQSVFQPVIQRTIATAPYTRKISNDIQLFQSEEGSNRPLVLLLGWLFAKPKYLH
KYGEFYMNQGFDVISVQIHLNQVFSPKKAQMKAADVLDLLKKQSSRSTDLLVHSFSVGGY
IYGEMLVHMQQNNEKYADVIKMMKGTIYDSPVDYNGIPVGVSKAMTDNKTIQHLTESSIR
SVMNGRKTAAVDYLKASNAFHENKLHIPGLFLYSLSDPVIEPTKYEGILENWRQNDIHAE
SKVWKDGLHVSVYSKYPEEYLQAVKSFIKNTKIDV*
>TRINITY_DN61965_c0_g1::TRINITY_DN61965_c0_g1_i1::g.21320::m.21320 TRINITY_DN61965_c0_g1::TRINITY_DN61965_c0_g1_i1::g.21320  ORF type:complete len:512 (+) TRINITY_DN61965_c0_g1_i1:247-1782(+)
MAGHLNQRASKMVIDPEVRFTKLEKIGKGSFGEVFKGIDNESKEVVAIKIIDLEEAEDEI
EDIQQEIMVLSQCDSPFVTRYYGSYLKGSKLWIIMEYLGGGSALDLMKAGPFQETDIAII
LREIIKGLDYLHSERKLHRDIKAANVLLSEQGDVKLADFGVAGQLTNTMNKRNTFVGTPF
WMAPEVIKQSAYDTKADIWSLGITAIELAKGEPPNSELHPMRVLFLIPKNNAPQLTGNFT
RQFKEFVELCLNKDPNNRPSAKDLIRHPFMKKAKRTAFLQDLIDRYKRWKVEKKNNGESD
SESDEEVNSEDEEESVNWILNTVRDNDPNVLQKYSDALSNGDADLQNHAPPPSVQSHPAG
PPQHRPQHVAPEPIPVSRPSSMQNIQQPQQSDPRADSRAAPQAYNPPPVQPKPQRPVSMG
NEPQLSACLTTAIQPLLTQLKEEYKEDYRRNGRPMQRTEAAEELKNAFDLAERSCPGIAD
ELVTGIIGKLGSLTMSDSDIRRAIDKIKRPV*
>TRINITY_DN61965_c0_g1::TRINITY_DN61965_c0_g1_i10::g.21331::m.21331 TRINITY_DN61965_c0_g1::TRINITY_DN61965_c0_g1_i10::g.21331  ORF type:complete len:554 (+) TRINITY_DN61965_c0_g1_i10:247-1908(+)
MAGHLNQRASKMVIDPEVRFTKLEKIGKGSFGEVFKGIDNESKEVVAIKIIDLEEAEDEI
EDIQQEIMVLSQCDSPFVTRYYGSYLKGSKLWIIMEYLGGGSALDLMKAGPFQETDIAII
LREIIKGLDYLHSERKLHRDIKAANVLLSEQGDVKLADFGVAGQLTNTMNKRNTFVGTPF
WMAPEVIKQSAYDTKADIWSLGITAIELAKGEPPNSELHPMRVLFLIPKNNAPQLTGNFT
RQFKEFVELCLNKDPNNRPSAKDLIRHPFMKKAKRTAFLQDLIDRYKRWKVEKKNNGESD
SESDEEVNSEDEEESVNWILNTVRDNDPNVLQKYSDALSNGDADLQNHAPPPSVQSHPAG
PPQHRPQHVAPEPIPVSRPSSMQNIQQPQQSDPRADSRAAPQAYNPQFSRPKSQYDIPNQ
HHSHSPVSQGYIVRSGHDNHPHRYISGQPPVQPKPQRPVSMGNEPQLSACLTTAIQPLLT
QLKEEYKEDYRRNGRPMQRTEAAEELKNAFDLAERSCPGIADELVTGIIGKLGSLTMSDS
DIRRAIDKIKRPV*
>TRINITY_DN61965_c0_g1::TRINITY_DN61965_c0_g1_i2::g.21322::m.21322 TRINITY_DN61965_c0_g1::TRINITY_DN61965_c0_g1_i2::g.21322  ORF type:complete len:543 (+) TRINITY_DN61965_c0_g1_i2:247-1875(+)
MAGHLNQRASKMVIDPEVRFTKLEKIGKGSFGEVFKGIDNESKEVVAIKIIDLEEAEDEI
EDIQQEIMVLSQCDSPFVTRYYGSYLKGSKLWIIMEYLGGGSALDLMKAGPFQETDIAII
LREIIKGLDYLHSERKLHRDIKAANVLLSEQGDVKLADFGVAGQLTNTMNKRNTFVGTPF
WMAPEVIKQSAYDTKADIWSLGITAIELAKGEPPNSELHPMRVLFLIPKNNAPQLTGNFT
RQFKEFVELCLNKDPNNRPSAKDLIRHPFMKKAKRTAFLQDLIDRYKRWKVEKKNNGESD
SESDEEVNSEDEEESVNWILNTVRDNDPNVLQKYSDALSNGDADLQNHAPPPSVQSHPAG
PPQHRPQHVAPEPIPVSRPSSMQNIQQPQQSDPRADSRAAPQAYNPSARHAGPQLGPIIH
SRSGSAPSLNDMSKPDPPPVQPKPQRPVSMGNEPQLSACLTTAIQPLLTQLKEEYKEDYR
RNGRPMQRTEAAEELKNAFDLAERSCPGIADELVTGIIGKLGSLTMSDSDIRRAIDKIKR
PV*
>TRINITY_DN61965_c0_g1::TRINITY_DN61965_c0_g1_i5::g.21324::m.21324 TRINITY_DN61965_c0_g1::TRINITY_DN61965_c0_g1_i5::g.21324  ORF type:complete len:580 (+) TRINITY_DN61965_c0_g1_i5:247-1986(+)
MAGHLNQRASKMVIDPEVRFTKLEKIGKGSFGEVFKGIDNESKEVVAIKIIDLEEAEDEI
EDIQQEIMVLSQCDSPFVTRYYGSYLKGSKLWIIMEYLGGGSALDLMKAGPFQETDIAII
LREIIKGLDYLHSERKLHRDIKAANVLLSEQGDVKLADFGVAGQLTNTMNKRNTFVGTPF
WMAPEVIKQSAYDTKADIWSLGITAIELAKGEPPNSELHPMRVLFLIPKNNAPQLTGNFT
RQFKEFVELCLNKDPNNRPSAKDLIRHPFMKKAKRTAFLQDLIDRYKRWKVEKKNNGESD
SESDEEVNSEDEEESVNWILNTVRDNDPNVLQKYSDALSNGDADLQNSRLSVHGGNKRQA
PAAPSHPQNHNNIHAPPPSVQSHPAGPPQHRPQHVAPEPIPVSRPSSMQNIQQPQQSDPR
ADSRAAPQAYNPQFSRPKSQYDIPNQHHSHSPVSQGYIVRSGHDNHPHRYISGQPPVQPK
PQRPVSMGNEPQLSACLTTAIQPLLTQLKEEYKEDYRRNGRPMQRTEAAEELKNAFDLAE
RSCPGIADELVTGIIGKLGSLTMSDSDIRRAIDKIKRPV*
>TRINITY_DN61965_c0_g1::TRINITY_DN61965_c0_g1_i7::g.21326::m.21326 TRINITY_DN61965_c0_g1::TRINITY_DN61965_c0_g1_i7::g.21326  ORF type:complete len:538 (+) TRINITY_DN61965_c0_g1_i7:247-1860(+)
MAGHLNQRASKMVIDPEVRFTKLEKIGKGSFGEVFKGIDNESKEVVAIKIIDLEEAEDEI
EDIQQEIMVLSQCDSPFVTRYYGSYLKGSKLWIIMEYLGGGSALDLMKAGPFQETDIAII
LREIIKGLDYLHSERKLHRDIKAANVLLSEQGDVKLADFGVAGQLTNTMNKRNTFVGTPF
WMAPEVIKQSAYDTKADIWSLGITAIELAKGEPPNSELHPMRVLFLIPKNNAPQLTGNFT
RQFKEFVELCLNKDPNNRPSAKDLIRHPFMKKAKRTAFLQDLIDRYKRWKVEKKNNGESD
SESDEEVNSEDEEESVNWILNTVRDNDPNVLQKYSDALSNGDADLQNSRLSVHGGNKRQA
PAAPSHPQNHNNIHAPPPSVQSHPAGPPQHRPQHVAPEPIPVSRPSSMQNIQQPQQSDPR
ADSRAAPQAYNPPPVQPKPQRPVSMGNEPQLSACLTTAIQPLLTQLKEEYKEDYRRNGRP
MQRTEAAEELKNAFDLAERSCPGIADELVTGIIGKLGSLTMSDSDIRRAIDKIKRPV*
>TRINITY_DN61965_c0_g1::TRINITY_DN61965_c0_g1_i8::g.21328::m.21328 TRINITY_DN61965_c0_g1::TRINITY_DN61965_c0_g1_i8::g.21328  ORF type:5prime_partial len:195 (+) TRINITY_DN61965_c0_g1_i8:2-586(+)
ADLQNRSQYIIHNRSRSDIARPVVSPKPSFRTPSAVYVSPSYDSSSPQFSRPKSQYDIPN
QHHSHSPVSQGYIVRSGHDNHPHRYISGQPPVQPKPQRPVSMGNEPQLSACLTTAIQPLL
TQLKEEYKEDYRRNGRPMQRTEAAEELKNAFDLAERSCPGIADELVTGIIGKLGSLTMSD
SDIRRAIDKIKRPV*
>TRINITY_DN61965_c0_g1::TRINITY_DN61965_c0_g1_i9::g.21329::m.21329 TRINITY_DN61965_c0_g1::TRINITY_DN61965_c0_g1_i9::g.21329  ORF type:complete len:569 (+) TRINITY_DN61965_c0_g1_i9:247-1953(+)
MAGHLNQRASKMVIDPEVRFTKLEKIGKGSFGEVFKGIDNESKEVVAIKIIDLEEAEDEI
EDIQQEIMVLSQCDSPFVTRYYGSYLKGSKLWIIMEYLGGGSALDLMKAGPFQETDIAII
LREIIKGLDYLHSERKLHRDIKAANVLLSEQGDVKLADFGVAGQLTNTMNKRNTFVGTPF
WMAPEVIKQSAYDTKADIWSLGITAIELAKGEPPNSELHPMRVLFLIPKNNAPQLTGNFT
RQFKEFVELCLNKDPNNRPSAKDLIRHPFMKKAKRTAFLQDLIDRYKRWKVEKKNNGESD
SESDEEVNSEDEEESVNWILNTVRDNDPNVLQKYSDALSNGDADLQNSRLSVHGGNKRQA
PAAPSHPQNHNNIHAPPPSVQSHPAGPPQHRPQHVAPEPIPVSRPSSMQNIQQPQQSDPR
ADSRAAPQAYNPSARHAGPQLGPIIHSRSGSAPSLNDMSKPDPPPVQPKPQRPVSMGNEP
QLSACLTTAIQPLLTQLKEEYKEDYRRNGRPMQRTEAAEELKNAFDLAERSCPGIADELV
TGIIGKLGSLTMSDSDIRRAIDKIKRPV*
>TRINITY_DN61966_c0_g2::TRINITY_DN61966_c0_g2_i2::g.21284::m.21284 TRINITY_DN61966_c0_g2::TRINITY_DN61966_c0_g2_i2::g.21284  ORF type:5prime_partial len:126 (+) TRINITY_DN61966_c0_g2_i2:1-378(+)
SVRKTHCSGRKHKENVRLYYQKWLEEQVQKLVDDTTAAFKAGVAKQSTPTPGPMPGPPMP
AGPMGGPMQAPMPLMGPGPPGPRPMMMPGMRPQMAPMMGAMGPPMGMQFGGRPPMMGGPP
RMMNR*
>TRINITY_DN61966_c0_g2::TRINITY_DN61966_c0_g2_i3::g.21285::m.21285 TRINITY_DN61966_c0_g2::TRINITY_DN61966_c0_g2_i3::g.21285  ORF type:5prime_partial len:162 (+) TRINITY_DN61966_c0_g2_i3:2-487(+)
FCWCSTFYLNFLWSLPTDMPKYYCDYCDTYLTHDSPSVRKTHCSGRKHKENVRLYYQKWL
EEQVQKLVDDTTAAFKAGVAKQSTPTPGPMPGPPMPAGPMGGPMQAPMPLMGPGPPGPRP
MMMPGMRPQMAPMMGAMGPPMGMQFGGRPPMMGGPPRMMNR*
>TRINITY_DN61967_c5_g1::TRINITY_DN61967_c5_g1_i5::g.21296::m.21296 TRINITY_DN61967_c5_g1::TRINITY_DN61967_c5_g1_i5::g.21296  ORF type:internal len:134 (+) TRINITY_DN61967_c5_g1_i5:2-400(+)
DNGHIRLSKFAHLATKLDNLICPLSVSYINSTKKGCRAIYDVLVRSNVSPTSITKWGQYG
LNIEREWKKLFHLPFNCTKDTRLQWFQVKMNHIITATNSLLIKMKIKTDDTSTFCKAHEE
NITHLFWECKYVD
>TRINITY_DN61967_c5_g2::TRINITY_DN61967_c5_g2_i3::g.21295::m.21295 TRINITY_DN61967_c5_g2::TRINITY_DN61967_c5_g2_i3::g.21295  ORF type:3prime_partial len:115 (+) TRINITY_DN61967_c5_g2_i3:133-474(+)
MCFSFLWNNHPDKIKRNIVRQYYKNGGLRMIDIKQFVYALKLTWISRLLSGGKKCVEIHN
FMYPYASEMLIFGNDYVKKNLFKICNPFWKDVYISLGVLITALVPMSWKDCLNQ
>TRINITY_DN61968_c1_g1::TRINITY_DN61968_c1_g1_i2::g.21092::m.21092 TRINITY_DN61968_c1_g1::TRINITY_DN61968_c1_g1_i2::g.21092  ORF type:complete len:235 (+) TRINITY_DN61968_c1_g1_i2:87-707(+)
MAVTTLLVLVFIPALIQAAGDAKKGPKVTDKVFFDITIGGKKEGRIEIGLFGKTVPKTAE
NFKQLATGEKGFGYKGSKFHRVIDAFMIQGGDFTRGDGTGGKSIYGEKFPDENFKLKHYG
AGWMSMANSGKDTNGSQFFITTIKTTWLDGKHVVFGKVLKGMDVVRKIEKTKKGAADRPE
QDVIIAECGELPVEKPFAVSKEPAEE*
>TRINITY_DN61969_c1_g1::TRINITY_DN61969_c1_g1_i1::g.21294::m.21294 TRINITY_DN61969_c1_g1::TRINITY_DN61969_c1_g1_i1::g.21294  ORF type:complete len:411 (+) TRINITY_DN61969_c1_g1_i1:56-1234(+)
MGFESSEEGYLAKIMFAAGTKDVPVGKLLCIIVEEEADIAAFKDFVPTEADDQIPSSGPP
KSEPTPPAAPPTPAPTPPTAAPSSPPKAPSQVVAPPPPSPTVAGARMMSTPYARTLAAER
GVDLSMVTGTGPDGQIRADDVVNFTPSAAAPTPSAPAPAAGAYVDIPLSGMRKTIAKRLT
ESKQTIPHYYLTIDVNIDQTLQLRKELNSILAKDNKKISVNDFIIKASALACKQIPEANS
SWQDTYVRQFNTVDINVAVATENGLITPIVFRADLKGLSQIGEDVKDLAKKANEGRLKPQ
EFQGGTFTISNLGMFGIKSFSAVINPPQACILAVGGAEKRLVVDENSDTGYSQASMMSVT
LSCDHRVVDGAVGAQWLAQFRKYIENPSTMLL*
>TRINITY_DN61972_c1_g1::TRINITY_DN61972_c1_g1_i2::g.21221::m.21221 TRINITY_DN61972_c1_g1::TRINITY_DN61972_c1_g1_i2::g.21221  ORF type:5prime_partial len:824 (+) TRINITY_DN61972_c1_g1_i2:2-2473(+)
KKKKHKKKKEEGEKEEETNADNSVDKKKHKKSKKKKHHSEEEEGKTADDEKKHKRRKKSK
KSKKKKKKHHHSGSENEKTDVENEDKKKEKEIKKENSETSADESDGEKDKDGKKKKKKKR
KHKKKDDNNESSGSEHEKEEKEKIIESADISNLQPVRKRKFPGADSDTESEKIVAKLQAL
NRTKAVQNQLNNNTLLQKKITKESLESVEKKIPSDRKRGNSESSVNELTPAASKKLKVTP
KRLSTGPKDNVPIATVAPVTNIKIEKPEESWSKIEKQTMDNVKSKWDTSDSDMDNALDDT
LKKQKVLKKQKPVHGPINKTAVKKGLKSPVGKVCVKVETDTKKIVQLSSSQRSNKSNVSA
GSAKRLSISSDKYPVKNRNVSHSPASSHSSRSRSRSHRRRSYSRSSSGSRSRSYSSSSGY
SDRDSRHSSRHRRNRRSSSRSYSRSSSRSRSRSYHRRRGRSSSYSDYSRSRSYSSSRSRS
RSHKRRRRSYTRTRSRSYSSSSYSRSRSRSRSHRRSRRKARRRTKSRTRLLPLPTPEIDA
DAKKKVKEKSEVENCKEKEVAKVDPSDIPLPDLSGKKEDEISEEKLLKLKDKKPRTDVGK
TVAKLVESLPSDIPLPFSEGATKTVSSDSLPTGPPIEKKETDTGFIGPLRPNMPPPPPPP
HGMMGSRFPPNHGPPGPPRPGYGPGHWDHWDGPGPWDGPNHWDGPGHGPRPHFRGMRPPF
DHLQNMITNTQRMSLQRRNLPHHYLRSPRRHHLPNPHLPRKRKPKNQNKIPILSFPLNKL
SNTNSYRNRQQNMRVDSYENNRRKNWENLTRTLRHRRKSPKNS*
>TRINITY_DN61972_c1_g1::TRINITY_DN61972_c1_g1_i4::g.21224::m.21224 TRINITY_DN61972_c1_g1::TRINITY_DN61972_c1_g1_i4::g.21224  ORF type:5prime_partial len:1066 (+) TRINITY_DN61972_c1_g1_i4:2-3199(+)
KKKKHKKKKEEGEKEEETNADNSVDKKKHKKSKKKKHHSEEEEGKTADDEKKHKRRKKSK
KSKKKKKKHHHSGSENEKTDVENEDKKKEKEIKKENSETSADESDGEKDKDGKKKKKKKR
KHKKKDDNNESSGSEHEKEEKEKIIESADISNLQPVRKRKFPGADSDTESEKIVAKLQAL
NRTKAVQNQLNNNTLLQKKITKESLESVEKKIPSDRKRGNSESSVNELTPAASKKLKVTP
KRLSTGPKDNVPIATVAPVTNIKIEKPEESWSKIEKQTMDNVKSKWDTSDSDMDNALDDT
LKKQKVLKKQKPVHGPINKTAVKKGLKSPVGKVCVKVETDTKKIVQLSSSQRSNKSNVSA
GSAKRLSISSDKYPVKNRNVSHSPASSHSSRSRSRSHRRRSYSRSSSGSRSRSYSSSSGY
SDRDSRHSSRHRRNRRSSSRSYSRSSSRSRSRSYHRRRGRSSSYSDYSRSRSYSSSRSRS
RSHKRRRRSYTRTRSRSYSSSSYSRSRSRSRSHRRSRRKARRRTKSRTRLLPLPTPEIDA
DAKKKVKEKSEVENCKEKEVAKVDPSDIPLPDLSGKKEDEISEEKLLKLKDKKPRTDVGK
TVAKLVESLPSDIPLPFSEGATKTVSSDSLPTGPPIEKKETDTGFIGPLRPNMPPPPPPP
HGMMGSRFPPNHGPPGPPRPGYGPGHWDHWDGPGPWDGPNHWDGPGHGPRPHFRGMRPPF
DHRMRGPYDPRIRGPPPPFMNRPRGPHPYMGPRYPSGPHGPPPEYDNQYTEDEPPKKESP
PPLPKEPPKAPSPKPPPPKKKETKEPEQNPNIVIPPEQAEQYKQLQKQAAKHARRQLRKQ
QKKELGEPDEDSSSSEEEPEEQLMEEPTEEEQVLMEEMQTQLIAMPQQLVFAQPQPASSP
SGYMVAVSGSQQILIQKPQYIQAGIPVQAGQPVIAVPQNAMYASAAAAAAGAQPAHIVQQ
LPSGHMVATAAPAAAQHVAAGGMPVAMHTASSLQHLQQVQQIQQIQQMQQIQQLQQAQAI
QAYNAQAIQAHNQAVAVQQAAAAQHAPIIVGNQILVQRIGVRPGL*
>TRINITY_DN61972_c1_g1::TRINITY_DN61972_c1_g1_i5::g.21227::m.21227 TRINITY_DN61972_c1_g1::TRINITY_DN61972_c1_g1_i5::g.21227  ORF type:5prime_partial len:1066 (+) TRINITY_DN61972_c1_g1_i5:2-3199(+)
KKKKHKKKKEEGEKEEETNADNSVDKKKHKKSKKKKHHSEEEEGKTADDEKKHKRRKKSK
KSKKKKKKHHHSGSENEKTDVENEDKKKEKEIKKENSETSADESDGEKDKDGKKKKKKKR
KHKKKDDNNESSGSEHEKEEKEKIIESADISNLQPVRKRKFPGADSDTESEKIVAKLQAL
NRTKAVQNQLNNNTLLQKKITKESLESVEKKIPSDRKRGNSESSVNELTPAASKKLKVTP
KRLSTGPKDNVPIATVAPVTNIKIEKPEESWSKIEKQTMDNVKSKWDTSDSDMDNALDDT
LKKQKVLKKQKPVHGPINKTAVKKGLKSPVGKVCVKVETDTKKIVQLSSSQRSNKSNVSA
GSAKRLSISSDKYPVKNRNVSHSPASSHSSRSRSRSHRRRSYSRSSSGSRSRSYSSSSGY
SDRDSRHSSRHRRNRRSSSRSYSRSSSRSRSRSYHRRRGRSSSYSDYSRSRSYSSSRSRS
RSHKRRRRSYTRTRSRSYSSSSYSRSRSRSRSHRRSRRKARRRTKSRTRLLPLPTPEIDA
DAKKKVKEKSEVENCKEKEVAKVDPSDIPLPDLSGKKEDEISEEKLLKLKDKKPRTDVGK
TVAKLVESLPSDIPLPFSEGATKTVSSDSLPTGPPIEKKETDTGFIGPLRPNMPPPPPPP
HGMMGSRFPPNHGPPGPPRPGYGPGHWDHWDGPGPWDGPNHWDGPGHGPRPHFRGMRPPF
DHRMRGPYDPRIRGPPPPFMNRPRGPHPYMGPRYPSGPHGPPPEYDNQYTEDEPPKKESP
PPLPKEPPKAPSPKPPPPKKKETKEPEQNPNIVIPPEQAEQYKQLQKQAAKHARRQLRKQ
QKKELGEPDEDSSSSEEEPEEQLMEEPTEEEQVLMEEMQTQLIAMPQQLVFAQPQPASSP
SGYMVAVSGSQQILIQKPQYIQAGIPVQAGQPVIAVPQNAMYASAAAAAAGAQPAHIVQQ
LPSGHMVATAAPAAAQHVAAGGMPVAMHTASSLQHLQQVQQIQQIQQMQQIQQLQQAQAI
QAYNAQAIQAHNQAVAVQQAAAAQHAPIIVGNQILVQRIGVRPGL*
>TRINITY_DN61972_c1_g1::TRINITY_DN61972_c1_g1_i6::g.21230::m.21230 TRINITY_DN61972_c1_g1::TRINITY_DN61972_c1_g1_i6::g.21230  ORF type:5prime_partial len:251 (+) TRINITY_DN61972_c1_g1_i6:1-753(+)
IPKRDWSSDVCSSDPKHARRQLRKQQKKELGEPDEDSSSSEEEPEEQLMEEPTEEEQVLM
EEMQTQLIAMPQQLVFAQPQPASSPSGYMVAVSGSQQILIQKPQYIQAGIPVQAGQPVIA
VPQNAMYASAAAAAAGAQPAHIVQQLPSGHMVATAAPAAAQHVAAGGMPVAMHTASSLQH
LQQVQQIQQIQQMQQIQQLQQAQAIQAYNAQAIQAHNQAVAVQQAAAAQHAPIIVGNQIL
VQRIGVRPGL*
>TRINITY_DN61972_c1_g1::TRINITY_DN61972_c1_g1_i7::g.21231::m.21231 TRINITY_DN61972_c1_g1::TRINITY_DN61972_c1_g1_i7::g.21231  ORF type:5prime_partial len:1066 (+) TRINITY_DN61972_c1_g1_i7:2-3199(+)
KKKKHKKKKEEGEKEEETNADNSVDKKKHKKSKKKKHHSEEEEGKTADDEKKHKRRKKSK
KSKKKKKKHHHSGSENEKTDVENEDKKKEKEIKKENSETSADESDGEKDKDGKKKKKKKR
KHKKKDDNNESSGSEHEKEEKEKIIESADISNLQPVRKRKFPGADSDTESEKIVAKLQAL
NRTKAVQNQLNNNTLLQKKITKESLESVEKKIPSDRKRGNSESSVNELTPAASKKLKVTP
KRLSTGPKDNVPIATVAPVTNIKIEKPEESWSKIEKQTMDNVKSKWDTSDSDMDNALDDT
LKKQKVLKKQKPVHGPINKTAVKKGLKSPVGKVCVKVETDTKKIVQLSSSQRSNKSNVSA
GSAKRLSISSDKYPVKNRNVSHSPASSHSSRSRSRSHRRRSYSRSSSGSRSRSYSSSSGY
SDRDSRHSSRHRRNRRSSSRSYSRSSSRSRSRSYHRRRGRSSSYSDYSRSRSYSSSRSRS
RSHKRRRRSYTRTRSRSYSSSSYSRSRSRSRSHRRSRRKARRRTKSRTRLLPLPTPEIDA
DAKKKVKEKSEVENCKEKEVAKVDPSDIPLPDLSGKKEDEISEEKLLKLKDKKPRTDVGK
TVAKLVESLPSDIPLPFSEGATKTVSSDSLPTGPPIEKKETDTGFIGPLRPNMPPPPPPP
HGMMGSRFPPNHGPPGPPRPGYGPGHWDHWDGPGPWDGPNHWDGPGHGPRPHFRGMRPPF
DHRMRGPYDPRIRGPPPPFMNRPRGPHPYMGPRYPSGPHGPPPEYDNQYTEDEPPKKESP
PPLPKEPPKAPSPKPPPPKKKETKEPEQNPNIVIPPEQAEQYKQLQKQAAKHARRQLRKQ
QKKELGEPDEDSSSSEEEPEEQLMEEPTEEEQVLMEEMQTQLIAMPQQLVFAQPQPASSP
SGYMVAVSGSQQILIQKPQYIQAGIPVQAGQPVIAVPQNAMYASAAAAAAGAQPAHIVQQ
LPSGHMVATAAPAAAQHVAAGGMPVAMHTASSLQHLQQVQQIQQIQQMQQIQQLQQAQAI
QAYNAQAIQAHNQAVAVQQAAAAQHAPIIVGNQILVQRIGVRPGL*
>TRINITY_DN61973_c4_g1::TRINITY_DN61973_c4_g1_i2::g.21144::m.21144 TRINITY_DN61973_c4_g1::TRINITY_DN61973_c4_g1_i2::g.21144  ORF type:internal len:123 (+) TRINITY_DN61973_c4_g1_i2:2-367(+)
LGKPAAPGKALETLCKTCDKKFAGAFKDHKESAEHKARENRRKAGCKVCKVEYFNSFTDY
TKHLKSNWHMKNKRQASWPECKMCDQRFKSPRKFVQHCKTDHHIKNKKKFQSEDDDMEEE
DL
>TRINITY_DN61975_c0_g1::TRINITY_DN61975_c0_g1_i1::g.21290::m.21290 TRINITY_DN61975_c0_g1::TRINITY_DN61975_c0_g1_i1::g.21290  ORF type:complete len:323 (+) TRINITY_DN61975_c0_g1_i1:70-1038(+)
MDTGVSQKAEFIVGQKYRLVRKIGSGSFGDIYLGINITNGEEVAVKLESCKARHPQLLYE
SKLYKILQGGVGIPHIRFYGQEKDYNVLVMDLLGPSLEDLFNFCSRRFTMKTVLMLADQM
IGRIEYVHNKNFIHRDVKPDNFLMGIGRHCNKVFLIDFGLAKKYRDSRTRTHIPYREDKN
LTGTARYASINAHLGIEQSRRDDMESLGYVLMYFNRGSLPWQGLKANTKKQKYEKISEKK
MSTPVEVLCKGFPAEFAMYLNYCRGLRFEEAPDYMYLRQLFRILFRTLNYQYDYTFDWTM
LKQKAAAVAQSTNQVAQGTTGR*
>TRINITY_DN61975_c0_g1::TRINITY_DN61975_c0_g1_i2::g.21291::m.21291 TRINITY_DN61975_c0_g1::TRINITY_DN61975_c0_g1_i2::g.21291  ORF type:5prime_partial len:149 (+) TRINITY_DN61975_c0_g1_i2:1-447(+)
ISTPYHLTGTARYASINAHLGIEQSRRDDMESLGYVLMYFNRGSLPWQGLKANTKKQKYE
KISEKKMSTPVEVLCKGFPAEFAMYLNYCRGLRFEEAPDYMYLRQLFRILFRTLNYQYDY
TFDWTMLKQKAAAVAQSTNQVAQGTTGR*
>TRINITY_DN61975_c0_g1::TRINITY_DN61975_c0_g1_i3::g.21292::m.21292 TRINITY_DN61975_c0_g1::TRINITY_DN61975_c0_g1_i3::g.21292  ORF type:complete len:323 (+) TRINITY_DN61975_c0_g1_i3:70-1038(+)
MDTGVSQKAEFIVGQKYRLVRKIGSGSFGDIYLGINITNGEEVAVKLESCKARHPQLLYE
SKLYKILQGGVGIPHIRFYGQEKDYNVLVMDLLGPSLEDLFNFCSRRFTMKTVLMLADQM
IGRIEYVHNKNFIHRDVKPDNFLMGIGRHCNKVFLIDFGLAKKYRDSRTRTHIPYREDKN
LTGTARYASINAHLGIEQSRRDDMESLGYVLMYFNRGSLPWQGLKANTKKQKYEKISEKK
MSTPVEVLCKGFPAEFAMYLNYCRGLRFEEAPDYMYLRQLFRILFRTLNYQYDYTFDWTM
LKQKAAAVAQSTNQVAQGTTGR*
>TRINITY_DN61979_c0_g1::TRINITY_DN61979_c0_g1_i1::g.21267::m.21267 TRINITY_DN61979_c0_g1::TRINITY_DN61979_c0_g1_i1::g.21267  ORF type:5prime_partial len:211 (+) TRINITY_DN61979_c0_g1_i1:3-635(+)
PKMANAVKQNVDNWKGKLDAKLHEKNVVTDILEKLEAKTGVRRLYLAFGVAAILAVYLMV
GYGAQFVCNFVGFLYPAYASVKAIESPDKSDDTQWLMYWAVYSFFSLLEFFTDIFLFWIP
FYWLIKCIFLCWCMCSATWNGSDMIYNKVIRPFVLKHQKKIDDALDNAADKLKNVFGIAK
QQVQDVMSQEASEAAADIARRRLVDATKTD*
>TRINITY_DN61979_c0_g1::TRINITY_DN61979_c0_g1_i2::g.21268::m.21268 TRINITY_DN61979_c0_g1::TRINITY_DN61979_c0_g1_i2::g.21268  ORF type:5prime_partial len:211 (+) TRINITY_DN61979_c0_g1_i2:3-635(+)
PKMANAVKQNVDNWKGKLDAKLHEKNVVTDILEKLEAKTGVRRLYLAFGVAAILAVYLMV
GYGAQFVCNFVGFLYPAYASVKAIESPDKSDDTQWLMYWAVYSFFSLLEFFTDIFLFWIP
FYWLIKCIFLCWCMCSATWNGSDMIYNKVIRPFVLKHQKKIDDALDNAADKLKNVFGIAK
QQVQDVMSQEASEAAADIARRRLVDATKTD*
>TRINITY_DN61979_c0_g1::TRINITY_DN61979_c0_g1_i4::g.21269::m.21269 TRINITY_DN61979_c0_g1::TRINITY_DN61979_c0_g1_i4::g.21269  ORF type:5prime_partial len:203 (+) TRINITY_DN61979_c0_g1_i4:3-611(+)
PKMANAVKQNVDNWKGKLDAKLHEKNVVTDILEKLEAKTGVRRLYLAFGVAAILAVYLMV
GYGAQFVCNFVGFLYPAYASVKAIESPDKSDDTQWLMYWAVYSFFSLLEFFTDIFLFWIP
FYWLIKCIFLCWCMCSATWNGSDMIYNKVIRPFVLKHQKKIDDALDNAADKLKNVQDVMS
QEASEAAADIARRRLVDATKTD*
>TRINITY_DN61979_c0_g1::TRINITY_DN61979_c0_g1_i5::g.21270::m.21270 TRINITY_DN61979_c0_g1::TRINITY_DN61979_c0_g1_i5::g.21270  ORF type:5prime_partial len:203 (+) TRINITY_DN61979_c0_g1_i5:3-611(+)
PKMANAVKQNVDNWKGKLDAKLHEKNVVTDILEKLEAKTGVRRLYLAFGVAAILAVYLMV
GYGAQFVCNFVGFLYPAYASVKAIESPDKSDDTQWLMYWAVYSFFSLLEFFTDIFLFWIP
FYWLIKCIFLCWCMCSATWNGSDMIYNKVIRPFVLKHQKKIDDALDNAADKLKNVQDVMS
QEASEAAADIARRRLVDATKTD*
>TRINITY_DN61981_c0_g1::TRINITY_DN61981_c0_g1_i1::g.21184::m.21184 TRINITY_DN61981_c0_g1::TRINITY_DN61981_c0_g1_i1::g.21184  ORF type:complete len:272 (+) TRINITY_DN61981_c0_g1_i1:61-876(+)
MANVLRQSLLCASKALLKNTGVTLFAGPRLISAPKIATRGLTLTRNFWCVSSANRTGSGI
IQTQEVNKLCGCSRIHTKGDEELVKFLGEEITNERKEDVKKVTKIEGWSPAVDGTNVTLK
KQFNNETVTIEFDVNNSLDMDEPEPEAEQDTEPSSMTSRPSFLVKITKSSGKSLLLMCEM
TQVYDDVEQPEDLYSIVEFSVDHGDGEETDTGYSLSGSMMDGVMYDLLMDMLFERGVDDD
FINNLVDYSTHHEREQYISLLEELKTFMSEK*
>TRINITY_DN61981_c0_g1::TRINITY_DN61981_c0_g1_i2::g.21185::m.21185 TRINITY_DN61981_c0_g1::TRINITY_DN61981_c0_g1_i2::g.21185  ORF type:complete len:272 (+) TRINITY_DN61981_c0_g1_i2:61-876(+)
MANVLRQSLLCASKALLKNTGVTLFAGPRLISAPKIATRGLTLTRNFWCVSSANRTGSGI
IQTQEVNKLCGCSRIHTKGDEELVKFLGEEITNERKEDVKKVTKIEGWSPAVDGTNVTLK
KQFNNETVTIEFDVNNSLDMDEPEPEAEQDTEPSSMTSRPSFLVKITKSSGKSLLLMCEM
TQVYDDVEQPEDLYSIVEFSVDHGDGEETDTGYSLSGSMMDGVMYDLLMDMLFERGVDDD
FINNLVDYSTHHEREQYISLLEELKTFMSEK*
>TRINITY_DN61982_c12_g4::TRINITY_DN61982_c12_g4_i1::g.21194::m.21194 TRINITY_DN61982_c12_g4::TRINITY_DN61982_c12_g4_i1::g.21194  ORF type:3prime_partial len:322 (+) TRINITY_DN61982_c12_g4_i1:86-1048(+)
MAIDISVYRVRIGIFCIIQAKSKGLKCFTYFELYTWLKLLLYLSGDIEKNPGPFNISDLT
KQSNISLVHYNVQSFLHKKDILYADLKHFDILAFTETWLSPTTDTNDIIYDNYHIPFRND
RRFDAHGGILVYISNRLHAIRRYDLEIPGIECIWLEIRLKNKIILFGTFYRPPNSSAAIL
SSIDDSIGLAYDTTISDIIITGDFNLNTLNQQSNSKIINISQQYNLTQMVTEPTHFTENA
SSLIDLFLVSNPICVIHCGVGEPFLDQNVRYHCPVFCILKYTKSNTYCFKRKIWKYKEGN
YPLLKQNASLYDWNSIFDSDI
>TRINITY_DN61982_c12_g4::TRINITY_DN61982_c12_g4_i3::g.21195::m.21195 TRINITY_DN61982_c12_g4::TRINITY_DN61982_c12_g4_i3::g.21195  ORF type:3prime_partial len:207 (+) TRINITY_DN61982_c12_g4_i3:402-1019(+)
MTLSDRRFDAHGGILVYISNRLHAIRRYDLEIPGIECIWLEIRLKNKIILFGTFYRPPNS
SAAILSSIDDSIGLAYDTTISDIIITGDFNLNTLNQQSNSKIINISQQYNLTQMVTEPTH
FTENASSLIDLFLVSNPICVIHCGVGEPFLDQNVRYHCPVFCILKYTKSNTYCFKRKIWK
YKEGNYPLLKQNASLYDWNSIFDSDI
>TRINITY_DN61983_c1_g2::TRINITY_DN61983_c1_g2_i3::g.21175::m.21175 TRINITY_DN61983_c1_g2::TRINITY_DN61983_c1_g2_i3::g.21175  ORF type:5prime_partial len:395 (+) TRINITY_DN61983_c1_g2_i3:1-1185(+)
HVYYINYNHFENIPRGGDENPRFLANPLVMFYVRASGELVPIAIQLEQTPSFENPIWTPN
DSEIDWLLVKTWVKSADAHYQTMYSHLVRVHFIMEALSVALHRQLPVIHPVYKLLIQHTR
FSIAAAQTGRDLLLFGEQSVLQKLMCIPNNLTDFIARRFKDFHINELIAPKDFASRGVDD
KGKLPNYLYRDYAMLLWETVSEFVTKIMALYYKTDADVIGDHELQAFVKDIHDHGLPSQT
NVSNGVPEKLKNMSEMIEFLTMFIFHSSCFHSAMNYGQLDYYSFGPNYPSVMRKPPPTQK
DVSDLQLLIETLPNKSDQATTLAFSSFLCERMSDEVFLGDTSDGYFTETAAREILEWFAD
ELKVVSRAIHDRNNDFDIPYMYLIPELIPKSAGQ*
>TRINITY_DN61983_c1_g2::TRINITY_DN61983_c1_g2_i4::g.21176::m.21176 TRINITY_DN61983_c1_g2::TRINITY_DN61983_c1_g2_i4::g.21176  ORF type:5prime_partial len:395 (+) TRINITY_DN61983_c1_g2_i4:1-1185(+)
HVYYINYNHFENIPRGGDENPRFLANPLVMFYVRASGELVPIAIQLEQTPSFENPIWTPN
DSEIDWLLVKTWVKSADAHYQTMYSHLVRVHFIMEALSVALHRQLPVIHPVYKLLIQHTR
FSIAAAQTGRDLLLFGEQSVLQKLMCIPNNLTDFIARRFKDFHINELIAPKDFASRGVDD
KGKLPNYLYRDYAMLLWETVSEFVTKIMALYYKTDADVIGDHELQAFVKDIHDHGLPSQT
NVSNGVPEKLKNMSEMIEFLTMFIFHSSCFHSAMNYGQLDYYSFGPNYPSVMRKPPPTQK
DVSDLQLLIETLPNKSDQATTLAFSSFLCERMSDEVFLGDTSDGYFTETAAREILEWFAD
ELKVVSRAIHDRNNDFDIPYMYLIPELIPKSAGQ*
>TRINITY_DN61983_c2_g1::TRINITY_DN61983_c2_g1_i15::g.21180::m.21180 TRINITY_DN61983_c2_g1::TRINITY_DN61983_c2_g1_i15::g.21180  ORF type:complete len:555 (+) TRINITY_DN61983_c2_g1_i15:229-1893(+)
MVKMDAVWIKVTILFLCSDLVSGSVCSYENRTNNMGKCLDDTKAILTDTTRFWFGTPYRT
NCPNGVNFRTNECYNDNPDTADSLATRVFPLTGQLDLALIDRYLSVSFRNPPGSYKGCEN
TVTSDTTWFKSFDPTQLEVVHGWNVRLMPDLVWSYSPGEYYTVAVYDAGFFFMHGIYTNI
LGNNIAAADLKDPYSGPLVTTNVENPFIFMVFKQAEFLTLTAEWEAKLANPMTNYTVPEF
VEAANLTGPIAVNWFVAAVDEYSAQTMQDLGIISACSNLVALEMNKRARPFLPNNAQLSV
WVNVTFSPTYLNFEACCSRHVMRARDFNLNPLGNAMFKTAETRSEAPPTITFLKKGLFFL
ASNFAGTTYTLLAIDPDVPYPDFATEEKPLLHMMYINIKNGDTSTGDAVRVWRGPGPPDN
LPHYYYFLLYEQQPGSVLSVPDMQQYAGDACRNEQHPIPYRCLYDINKMVSDNSLKLVGA
SWMLAEKDEYVIYRNLQTNPDDVNNQCQGQPGYVTGCPIDTTDVPTDAAPISVMQSFNIM
MLCSIVSYLLILLH*
>TRINITY_DN61983_c2_g1::TRINITY_DN61983_c2_g1_i2::g.21177::m.21177 TRINITY_DN61983_c2_g1::TRINITY_DN61983_c2_g1_i2::g.21177  ORF type:complete len:555 (+) TRINITY_DN61983_c2_g1_i2:229-1893(+)
MVKMDAVWIKVTILFLCSDLVSGSVCSYENRTNNMGKCLDDTKAILTDTTRFWFGTPYRT
NCPNGVNFRTNECYNDNPDTADSLATRVFPLTGQLDLALIDRYLSVSFRNPPGSYKGCEN
TVTSDTTWFKSFDPTQLEVVHGWNVRLMPDLVWSYSPGEYYTVAVYDAGFFFMHGIYTNI
LGNNIAAADLKDPYSGPLVTTNVENPFIFMVFKQAEFLTLTAEWEAKLANPMTNYTVPEF
VEAANLTGPIAVNWFVAAVDEYSAQTMQDLGIISACSNLVALEMNKRARPFLPNNAQLSV
WVNVTFSPTYLNFEACCSRHVMRARDFNLNPLGNAMFKTAETRSEAPPTITFLKKGLFFL
ASNFAGTTYTLLAIDPDVPYPDFATEEKPLLHMMYINIKNGDTSTGDAVRVWRGPGPPDN
LPHYYYFLLYEQQPGSVLSVPDMQQYAGDACRNEQHPIPYRCLYDINKMVSDNSLKLVGA
SWMLAEKDEYVIYRNLQTNPDDVNNQCQGQPGYVTGCPIDTTDVPTDAAPISVMQSFNIM
MLCSIVSYLLILLH*
>TRINITY_DN61983_c2_g1::TRINITY_DN61983_c2_g1_i5::g.21178::m.21178 TRINITY_DN61983_c2_g1::TRINITY_DN61983_c2_g1_i5::g.21178  ORF type:complete len:555 (+) TRINITY_DN61983_c2_g1_i5:229-1893(+)
MVKMDAVWIKVTILFLCSDLVSGSVCSYENRTNNMGKCLDDTKAILTDTTRFWFGTPYRT
NCPNGVNFRTNECYNDNPDTADSLATRVFPLTGQLDLALIDRYLSVSFRNPPGSYKGCEN
TVTSDTTWFKSFDPTQLEVVHGWNVRLMPDLVWSYSPGEYYTVAVYDAGFFFMHGIYTNI
LGNNIAAADLKDPYSGPLVTTNVENPFIFMVFKQAEFLTLTAEWEAKLANPMTNYTVPEF
VEAANLTGPIAVNWFVAAVDEYSAQTMQDLGIISACSNLVALEMNKRARPFLPNNAQLSV
WVNVTFSPTYLNFEACCSRHVMRARDFNLNPLGNAMFKTAETRSEAPPTITFLKKGLFFL
ASNFAGTTYTLLAIDPDVPYPDFATEEKPLLHMMYINIKNGDTSTGDAVRVWRGPGPPDN
LPHYYYFLLYEQQPGSVLSVPDMQQYAGDACRNEQHPIPYRCLYDINKMVSDNSLKLVGA
SWMLAEKDEYVIYRNLQTNPDDVNNQCQGQPGYVTGCPIDTTDVPTDAAPISVMQSFNIM
MLCSIVSYLLILLH*
>TRINITY_DN61983_c2_g1::TRINITY_DN61983_c2_g1_i9::g.21179::m.21179 TRINITY_DN61983_c2_g1::TRINITY_DN61983_c2_g1_i9::g.21179  ORF type:complete len:555 (+) TRINITY_DN61983_c2_g1_i9:229-1893(+)
MVKMDAVWIKVTILFLCSDLVSGSVCSYENRTNNMGKCLDDTKAILTDTTRFWFGTPYRT
NCPNGVNFRTNECYNDNPDTADSLATRVFPLTGQLDLALIDRYLSVSFRNPPGSYKGCEN
TVTSDTTWFKSFDPTQLEVVHGWNVRLMPDLVWSYSPGEYYTVAVYDAGFFFMHGIYTNI
LGNNIAAADLKDPYSGPLVTTNVENPFIFMVFKQAEFLTLTAEWEAKLANPMTNYTVPEF
VEAANLTGPIAVNWFVAAVDEYSAQTMQDLGIISACSNLVALEMNKRARPFLPNNAQLSV
WVNVTFSPTYLNFEACCSRHVMRARDFNLNPLGNAMFKTAETRSEAPPTITFLKKGLFFL
ASNFAGTTYTLLAIDPDVPYPDFATEEKPLLHMMYINIKNGDTSTGDAVRVWRGPGPPDN
LPHYYYFLLYEQQPGSVLSVPDMQQYAGDACRNEQHPIPYRCLYDINKMVSDNSLKLVGA
SWMLAEKDEYVIYRNLQTNPDDVNNQCQGQPGYVTGCPIDTTDVPTDAAPISVMQSFNIM
MLCSIVSYLLILLH*
>TRINITY_DN61986_c0_g1::TRINITY_DN61986_c0_g1_i1::g.21220::m.21220 TRINITY_DN61986_c0_g1::TRINITY_DN61986_c0_g1_i1::g.21220  ORF type:complete len:574 (+) TRINITY_DN61986_c0_g1_i1:159-1880(+)
MSPESLLLLLSCGYLGIGWGATTPITIVHDWQGRFQGQLNIPITEDTVGWEVILRFDEPV
SLVDEWMGDVISHSTNNTVFTLVNKQHNGILNKGDTLNIQMFVNYPGTSAPSGTGELINL
GADNFVPASAPPDTDGTKYDLNEILEKSILFYEAQRSGKLPADNRIPWRGDSALNDKGDN
NEDLTGGWYDAGDHVKFNFPMAFSVTSLAWGLLEFKDAYESAGQLDYMYDCIRWPLDYLM
KCHVSPNEYYVQVGDGGKDHSYWGRPENMTMARPAYKVDEAHPGSDVSAETAAAFAASYL
VFENRDPAYAAKLLRHAEELYAFAEAHPGKYSDSVNAAAAYYRSDNAEDEMCWGGVWMYL
ATHNPDYLKTAEAHYISGAAWGQSWDEKISGCMVLLYKVTHKDIYLKDIEATFTEWMPGG
TIPYTPKGLAFRSQWGSNRYSANMALIALMASMQGIHPDEYRTWAESQINYMLGDSGRSY
VVGFGNNPPVQPHHRASSCPSYPAPCASFNLQQDGPNPHTLYGALVGGPGRNDDYQDKRS
NYVNNEVACDYNAGFQSAVAAIKALYLRHEMGN*
>TRINITY_DN61987_c2_g1::TRINITY_DN61987_c2_g1_i1::g.21191::m.21191 TRINITY_DN61987_c2_g1::TRINITY_DN61987_c2_g1_i1::g.21191  ORF type:5prime_partial len:104 (+) TRINITY_DN61987_c2_g1_i1:1-312(+)
VVYTKKKKKKKNKKKNKPKKKTPSVSIYADVETCGNIEYFTENRTIHHLIIHPAFTLVMA
HQSPSDRNELWFLLSVAQQSSWSREACWCTSSSASFIVNMHMS*
>TRINITY_DN61987_c2_g1::TRINITY_DN61987_c2_g1_i3::g.21192::m.21192 TRINITY_DN61987_c2_g1::TRINITY_DN61987_c2_g1_i3::g.21192  ORF type:5prime_partial len:104 (+) TRINITY_DN61987_c2_g1_i3:1-312(+)
VVYTKKKKKKKNKKKNKPKKKTPSVSIYADVETCGNIEYFTENRTIHHLIIHPAFTLVMA
HQSPPDRNELWFLLSVAQQSSWSREACWWTSSSASSIVNMHMS*
>TRINITY_DN61987_c2_g1::TRINITY_DN61987_c2_g1_i8::g.21193::m.21193 TRINITY_DN61987_c2_g1::TRINITY_DN61987_c2_g1_i8::g.21193  ORF type:5prime_partial len:104 (+) TRINITY_DN61987_c2_g1_i8:1-312(+)
VVYTKKKKKKKNKKKNKPKKKTPSVSIYADVETCGNIEYFTENRTIHHLIIHPAFTLVMA
HQSPPDRNELWFLLSVAQQSSWSREACWWTSSSASSIVNMHMS*
>TRINITY_DN61989_c0_g1::TRINITY_DN61989_c0_g1_i2::g.21237::m.21237 TRINITY_DN61989_c0_g1::TRINITY_DN61989_c0_g1_i2::g.21237  ORF type:internal len:100 (+) TRINITY_DN61989_c0_g1_i2:1-297(+)
IFCNKEIDRKLSVDGIQMVLEELNRRGHLMWKDPKTKKECLVMWRTPEEWGKLIYMYITT
KSMTNSVCTLYELASGDDSEGQEFHGIETWLLERALKSL
>TRINITY_DN61989_c0_g1::TRINITY_DN61989_c0_g1_i3::g.21238::m.21238 TRINITY_DN61989_c0_g1::TRINITY_DN61989_c0_g1_i3::g.21238  ORF type:complete len:176 (+) TRINITY_DN61989_c0_g1_i3:673-1200(+)
MASIEMPWQFNFPPFFTIQPNIDTRKKQLEAWCQLILSIQKSKKSYTLDVNESQNTIFCN
KEIDRKLSVDGIQMVLEELNRRGHLEWKDPKTKKECLVMWRTPEEWGKLIYKYITAKSMT
NSVCTLYELASGDDSEGQEFHGIETWLLERALKSLELDGKAELMSFDGNKGVKFF*
>TRINITY_DN61989_c0_g1::TRINITY_DN61989_c0_g1_i4::g.21239::m.21239 TRINITY_DN61989_c0_g1::TRINITY_DN61989_c0_g1_i4::g.21239  ORF type:complete len:176 (+) TRINITY_DN61989_c0_g1_i4:673-1200(+)
MASIEMPWQFNFPPFFTIQPNIDTRKKQLEAWCQLILSIQKSKKSYTLDVNESQNTIFCN
KEIDRKLSVDGIQMVLEELNRRGHLEWKDPKTKKECLVMWRTPEEWGKLIYKYITAKSMT
NSVCTLYELASGDDSEGQEFHGIETWLLERALKSLELDGKAELMSFDGNKGVKFF*
>TRINITY_DN61990_c0_g1::TRINITY_DN61990_c0_g1_i1::g.21360::m.21360 TRINITY_DN61990_c0_g1::TRINITY_DN61990_c0_g1_i1::g.21360  ORF type:internal len:131 (+) TRINITY_DN61990_c0_g1_i1:1-390(+)
KQIHQVGQQLCQEGQAVSKSIHDEGNEQKKQIHQVGQQLRQEGQYVLKGIHDEGNEQKKQ
IHQVGQDTIAKTKEELEILYERQIKNKYEQKYDQDERKYDQDKKDIKRKLIEVYEKKVVN
IPISPLIADE
>TRINITY_DN61990_c0_g1::TRINITY_DN61990_c0_g1_i2::g.21361::m.21361 TRINITY_DN61990_c0_g1::TRINITY_DN61990_c0_g1_i2::g.21361  ORF type:internal len:124 (+) TRINITY_DN61990_c0_g1_i2:1-369(+)
KQIHQVGQQLCQEGQAVSKSIHDEGNEQKKQIHQVGQQLRQEGQYVLKGIHDEGNEQKKQ
IHQVGQQLCQEGQAVSKSIHDEGNVQKKQIRQEGQQIRQEGQQIRQEGQQIRQEGQQIRQ
EGQ
>TRINITY_DN61990_c1_g3::TRINITY_DN61990_c1_g3_i1::g.21362::m.21362 TRINITY_DN61990_c1_g3::TRINITY_DN61990_c1_g3_i1::g.21362  ORF type:5prime_partial len:162 (+) TRINITY_DN61990_c1_g3_i1:1-486(+)
KKNSTKQTDRKSPLKNTTLNGNELMVHNRGLMPGDEKPQKQSFTKQSTQEKDVKKKSKFV
PLFSKEGQARDVIQLQGRHTCECQAAKHKLISNCTKCGRVVCEQEGSGPCLFCGNLVCTR
EESDILSRGSKTVSYTHLDVYKRQVIHGGRYNTSTSLKQKS*
>TRINITY_DN61990_c1_g3::TRINITY_DN61990_c1_g3_i10::g.21365::m.21365 TRINITY_DN61990_c1_g3::TRINITY_DN61990_c1_g3_i10::g.21365  ORF type:5prime_partial len:114 (+) TRINITY_DN61990_c1_g3_i10:2-343(+)
CNRIFHPLKVELLLFGKTIHEYIIKGLRDCLLYTSNSDNSRQQNVCKTMLKVYIVTDTGM
LNLGSISPPTLALGTTGSLINHYQVITVLSTLLSDVIMLLIDIKVIMYMNICA*
>TRINITY_DN61990_c1_g3::TRINITY_DN61990_c1_g3_i7::g.21363::m.21363 TRINITY_DN61990_c1_g3::TRINITY_DN61990_c1_g3_i7::g.21363  ORF type:5prime_partial len:160 (+) TRINITY_DN61990_c1_g3_i7:1-480(+)
KKNSTKQTDRKSPLKNTTLNGNELMVHNRGLMPGDEKPQKQSFTKQSTQEKDVKKKSKFV
PLFSKEGQARDVIQLQGRHTCECQAAKHKLISNCTKCGRVVCEQEGSGPCLFCGNLVCTR
EESDILSRGSKTVSYTHLDVYKRQGYTSMPPLVKYPTLC*
>TRINITY_DN61990_c1_g3::TRINITY_DN61990_c1_g3_i9::g.21364::m.21364 TRINITY_DN61990_c1_g3::TRINITY_DN61990_c1_g3_i9::g.21364  ORF type:5prime_partial len:114 (+) TRINITY_DN61990_c1_g3_i9:2-343(+)
CNRIFHPLKVELLLFGKTIHEYIIKGLRDCLLYTSNSDNSRQQNVCKTMLKVYIVTDTGM
LNLGSISPPTLALGTTGSLINHYQVITVLSTLLSDVIMLLIDIKVIMYMNICA*
>TRINITY_DN61992_c0_g1::TRINITY_DN61992_c0_g1_i1::g.21181::m.21181 TRINITY_DN61992_c0_g1::TRINITY_DN61992_c0_g1_i1::g.21181  ORF type:complete len:172 (+) TRINITY_DN61992_c0_g1_i1:116-631(+)
MDEIEIQQHYDEFFEEIYVELEKYGEIEEMNVCDNMGDHLVGNVYVKFRYEEDAEKAVND
LNNRWFNGRPVHCELSPVTDFREACCRQYEMGECTRGGFCNFMHLKPISRELRRELYGRT
RKSKRRSRSPPTRRSRSRSRSRERKGRARSGSREKGRRSRSRDRDSRRGRF*
>TRINITY_DN61992_c0_g1::TRINITY_DN61992_c0_g1_i2::g.21182::m.21182 TRINITY_DN61992_c0_g1::TRINITY_DN61992_c0_g1_i2::g.21182  ORF type:5prime_partial len:238 (+) TRINITY_DN61992_c0_g1_i2:3-716(+)
EYLASIFGTEKDKVNCSFYFKIGACRHGERCSRLHNKPTFSQTILLQNLYLNPQNAALTA
DGSHIQMDEIEIQQHYDEFFEEIYVELEKYGEIEEMNVCDNMGDHLVGNVYVKFRYEEDA
EKAVNDLNNRWFNGRPVHCELSPVTDFREACCRQYEMGECTRGGFCNFMHLKPISRELRR
ELYGRTRKSKRRSRSPPTRRSRSRSRSRERKGRARSGSREKGRRSRSRDRDSRRGRF*
>TRINITY_DN61992_c0_g1::TRINITY_DN61992_c0_g1_i4::g.21183::m.21183 TRINITY_DN61992_c0_g1::TRINITY_DN61992_c0_g1_i4::g.21183  ORF type:internal len:149 (+) TRINITY_DN61992_c0_g1_i4:1-444(+)
VSCEGGILRIQVQIQQHYDEFFEEIYVELEKYGEIEEMNVCDNMGDHLVGNVYVKFRYEE
DAEKAVNDLNNRWFNGRPVHCELSPVTDFREACCRQYEMGECTRGGFCNFMHLKPISREL
RRELYGRTRKSKRRSRSPPTRRSRSRSR
>TRINITY_DN61993_c0_g3::TRINITY_DN61993_c0_g3_i1::g.21140::m.21140 TRINITY_DN61993_c0_g3::TRINITY_DN61993_c0_g3_i1::g.21140  ORF type:internal len:242 (+) TRINITY_DN61993_c0_g3_i1:2-724(+)
FCLLTPEMSDHHDLPFKAEYAKSSRASCKACKGGITQDSLRLAVMVQSPMFDGKIPNWFH
YKCFWKRAKVTGTHDIHGYDSLRWEDQQKIKDHLAGAGGSGDGDAVSSGTIADYVTEYAK
SGKSQCRGCEDKIGKGEVRISKKDYESQRAKMYGPVDMWHHVDCFVEKRDELDFGTDMNV
EKISGYLKLKKEDQEMLVEKVGKGAPVKKRKAEAASGSGGKKKKVEETAEEKALKEQSQL
L
>TRINITY_DN61993_c0_g4::TRINITY_DN61993_c0_g4_i1::g.21141::m.21141 TRINITY_DN61993_c0_g4::TRINITY_DN61993_c0_g4_i1::g.21141  ORF type:complete len:660 (+) TRINITY_DN61993_c0_g4_i1:1422-3401(+)
MHYKEAIRISPTFADAYSNMGNTLKEMQDIQGALQCYTRAIQINPAFADAHSNLASIHKD
SGNIPEAIASYRTALKLKPDFPDAYCNLAHCLQIVCDWTDYGDRMKKLVQIVEDQLEKNR
LPSVHPHHSMLYPLKHEMRKNIAAKHANLCLEKINILHKPPYEHPKELVAKDGRLRVGYV
SSDFGNHPTSHLMQSIPGMHNTESVEIFCYSLSADDSTNFRAKISSEAEHFVDLSQIPCN
GKAADRIHADGIDILVNMNGYTKGARNELFALKPAPIQVMWLGYPGTSGASFMDYIITDK
VTSPLAIDYQYSEKLACMPNTFFIGDHRHMFPHMAEKIIVKQQDTTRFSDNNIVLNGINL
QVFRDMTETKKVTVQCAPGVTTDEEDGRPGSVTYDTIMLQVGPVLTQMVLNGLSHATIND
ILVQSGVTTQKTNNKCSTGEEVPQTIIVSARCQYGLPDEAVVYCNFNQLYKIDPSTLNMW
LDILKRVPDSVLWLLRFPAVGEPNVIQTAKNAGIDASRVIFSPVAPKEEHVRRGQLADVC
LDTPLCNGHTTGMDVLWAGTPMVTLPEETLASRVASSQLRTLGCPELIAKNKEDYVTIAT
KLGNDKDYLRAVRAKVWKARLTSPLFNCQIYASNMEKLYWKMWKSHAAGNQPDHITEID*
>TRINITY_DN61993_c0_g4::TRINITY_DN61993_c0_g4_i2::g.21142::m.21142 TRINITY_DN61993_c0_g4::TRINITY_DN61993_c0_g4_i2::g.21142  ORF type:complete len:186 (+) TRINITY_DN61993_c0_g4_i2:39-560(+)
MSNGYMRGLAELAHAEYQAGDYESAEQHCMQLWRQEPDNTGVLLLLSSIHFQQRKLDRSA
YFSQLAIKQSPMLAEAYSNLGNVYKERGQLHEALENYRHAVRLKPDFIDGYINLAAALVA
AGDMEQAVQAYVTALQYNPDLYCVRSDLGNLLKALGRLDEAKVLRSLYMCRIK*
>TRINITY_DN61993_c0_g4::TRINITY_DN61993_c0_g4_i3::g.21143::m.21143 TRINITY_DN61993_c0_g4::TRINITY_DN61993_c0_g4_i3::g.21143  ORF type:complete len:1038 (+) TRINITY_DN61993_c0_g4_i3:39-3116(+)
MSNGYMRGLAELAHAEYQAGDYESAEQHCMQLWRQEPDNTGVLLLLSSIHFQQRKLDRSA
YFSQLAIKQSPMLAEAYSNLGNVYKERGQLHEALENYRHAVRLKPDFIDGYINLAAALVA
AGDMEQAVQAYVTALQYNPDLYCVRSDLGNLLKALGRLDEAKACYLKAIETQPNFAVAWS
NLGCVFNAQGEIWLAIHHFEKAVALDANFLDAYINLGNVLKEARIFDRAVASYLRALNLS
PNHAVVHGNLACVYYEQGLIDLAIDTYKRAIELQPNFPDAYCNLANALKEKGKVSEAEEC
YNTALALAPNHSDSLNNLANIKREQGNTEEAVNLYLKALEVFPEFAVAHSNLASVLQQQG
KLHEALMHYKEAIRISPTFADAYSNMGNTLKEMQDIQGALQCYTRAIQINPAFADAHSNL
ASIHKDSGNIPEAIASYRTALKLKPDFPDAYCNLAHCLQIVCDWTDYGDRMKKLVQIVED
QLEKNRLPSVHPHHSMLYPLKHEMRKNIAAKHANLCLEKINILHKPPYEHPKELVAKDGR
LRVGYVSSDFGNHPTSHLMQSIPGMHNTESVEIFCYSLSADDSTNFRAKISSEAEHFVDL
SQIPCNGKAADRIHADGIDILVNMNGYTKGARNELFALKPAPIQVMWLGYPGTSGASFMD
YIITDKVTSPLAIDYQYSEKLACMPNTFFIGDHRHMFPHMAEKIIVKQQDTTRFSDNNIV
LNGINLQVFRDMTETKKVTVQCAPGVTTDEEDGRPGSVTYDTIMLQVGPVLTQMVLNGLS
HATINDILVQSGVTTQKTNNKCSTGEEVPQTIIVSARCQYGLPDEAVVYCNFNQLYKIDP
STLNMWLDILKRVPDSVLWLLRFPAVGEPNVIQTAKNAGIDASRVIFSPVAPKEEHVRRG
QLADVCLDTPLCNGHTTGMDVLWAGTPMVTLPEETLASRVASSQLRTLGCPELIAKNKED
YVTIATKLGNDKDYLRAVRAKVWKARLTSPLFNCQIYASNMEKLYWKMWKSHAAGNQPDH
ITEID*
>TRINITY_DN61994_c5_g2::TRINITY_DN61994_c5_g2_i1::g.21145::m.21145 TRINITY_DN61994_c5_g2::TRINITY_DN61994_c5_g2_i1::g.21145  ORF type:5prime_partial len:1088 (+) TRINITY_DN61994_c5_g2_i1:3-3266(+)
VLMQGENKPSKLRDQRLLKLFTILAEGNDATRIKKTEELLQYLLKKQASCNEGICDDVQY
SVNRLVLGLASSRKFARLGYSTALCQVLKSVDGIEGQLVMDCIHEKVKAATAGQPSKSEV
GNAYLGQTFGYLTLIHSQKLFMESKEQITHVVKQLLKLGTRRSYLQQLCMNGLVQIIAQV
KHKVFQQLVLPHIETEFTNGWGECSPDTLLLIMYSSKYHSKVVKDFLKEHWLDEQLISEK
NFPLIADVVMRSTQCHPVVHCVNDALVSTVMEQNLDVVQYWKSVVHPLFEAKSTFGSKNR
VLGLHIFDKLLPALNTPEKIEGIVSPHITDILIHYKPKKTDDVARRALPILNQLTEMVKT
SKDPHIQIAVIKSLVKKPGSFLFDAETRTNTLHTITSNLVPEAATVLMKALMKTFNQQPS
WIGNKDTNHTVCAQWCIKQIGLMISSNNHSLSWQLNALQFLFVNSFFNIKKSSNDIPHCG
SVNTDMSGQLRKCVSDNLFKTIGKLISHNTSGESRARQFGEHLDVLFGLVEYGNTLLKNT
DHVQLQNTEFPEEAFDEWQKLVNVLETINKKRKLVDKIGDSHAFELLFIHAGLQLFLDPD
GAIETLQDLHMCYKKSTQRRKSMAKDDGPDWIDVITELLLSLMFKDAALSRTVAKHVMST
LADHVTEDSLQLILDTLKQASLDGEEGIIGLEDDEDDDDGAGEKNEDTSDVDDNDKTMID
NDDYDISSSSSDEEDEEKDEKESDIEEEAGIDVADNFKHAVKAALGNAAGESDQESEEDV
DMSDSEMFKLDGVLSAAFKSMKKGKKKMDKEKERQLVTFKIRVLDLLEAIIKHHPSVALL
KRMVVPLLDVIRRGKRKKEEETLGNKALDVYHDLCKVKKVIPDASVDSAELLDLLRTLMK
YSAKVSVPSLVLEVGKSCLLIIRMLLNIQDATGPSPLKTRSSTITKMKTKVKKDQTFYQE
HVVAVVQEELMEMFHHKPGHSPAALFHIIIDRYPLMFWSLWTHLLQALSAEDIKVYQKTQ
ATAIVANIINKQLVTVLGTEGWGEFLGEWRTTATKVGLYVSCSSFKHVSLTNSESLFKAT
CIEENVS*
>TRINITY_DN61994_c5_g2::TRINITY_DN61994_c5_g2_i2::g.21146::m.21146 TRINITY_DN61994_c5_g2::TRINITY_DN61994_c5_g2_i2::g.21146  ORF type:5prime_partial len:1354 (+) TRINITY_DN61994_c5_g2_i2:3-4064(+)
VLMQGENKPSKLRDQRLLKLFTILAEGNDATRIKKTEELLQYLLKKQASCNEGICDDVQY
SVNRLVLGLASSRKFARLGYSTALCQVLKSVDGIEGQLVMDCIHEKVKAATAGQPSKSEV
GNAYLGQTFGYLTLIHSQKLFMESKEQITHVVKQLLKLGTRRSYLQQLCMNGLVQIIAQV
KHKVFQQLVLPHIETEFTNGWGECSPDTLLLIMYSSKYHSKVVKDFLKEHWLDEQLISEK
NFPLIADVVMRSTQCHPVVHCVNDALVSTVMEQNLDVVQYWKSVVHPLFEAKSTFGSKNR
VLGLHIFDKLLPALNTPEKIEGIVSPHITDILIHYKPKKTDDVARRALPILNQLTEMVKT
SKDPHIQIAVIKSLVKKPGSFLFDAETRTNTLHTITSNLVPEAATVLMKALMKTFNQQPS
WIGNKDTNHTVCAQWCIKQIGLMISSNNHSLSWQLNALQFLFVNSFFNIKKSSNDIPHCG
SVNTDMSGQLRKCVSDNLFKTIGKLISHNTSGESRARQFGEHLDVLFGLVEYGNTLLKNT
DHVQLQNTEFPEEAFDEWQKLVNVLETINKKRKLVDKIGDSHAFELLFIHAGLQLFLDPD
GAIETLQDLHMCYKKSTQRRKSMAKDDGPDWIDVITELLLSLMFKDAALSRTVAKHVMST
LADHVTEDSLQLILDTLKQASLDGEEGIIGLEDDEDDDDGAGEKNEDTSDVDDNDKTMID
NDDYDISSSSSDEEDEEKDEKESDIEEEAGIDVADNFKHAVKAALGNAAGESDQESEEDV
DMSDSEMFKLDGVLSAAFKSMKKGKKKMDKEKERQLVTFKIRVLDLLEAIIKHHPSVALL
KRMVVPLLDVIRRGKRKKEEETLGNKALDVYHDLCKVKKVIPDASVDSAELLDLLRTLMK
YSAKVSVPSLVLEVGKSCLLIIRMLLNIQDATGPSPLKTRSSTITKMKTKVKKDQTFYQE
HVVAVVQEELMEMFHHKPGHSPAALFHIIIDRYPLMFWSLWTHLLQALSAEDIKVYQKTQ
ATAIVANIINKQLVTVLGTEGWGEFLGEWRTTATKVINEMDSTDVKVKFVEELLTVFTKI
LHVAPDNLSQVLDQGLMTKLESMKSSFNQEIRLLYNKLDRNVNPQDKNIKKKEKSKKRKQ
NADEASAADKKVKLDNVESNGKTNDLLDSSTGNDTGIAELNVTNGVIADGETPGKKKKHK
RKSKHGRESLDNSVKQNEEETTEHSETGEKVDEVKLTEKDGADVPSDDGTPKSQKKKKKH
KRKSTEREDDTLVNGDELDTSSVHDFSSPSGSKKNKIESNTSKEPTSPKINTSINGKADT
PKNKKEKKRNSNEAEMDLKHNKFSPRYTRSMRK*
>TRINITY_DN61994_c5_g2::TRINITY_DN61994_c5_g2_i4::g.21147::m.21147 TRINITY_DN61994_c5_g2::TRINITY_DN61994_c5_g2_i4::g.21147  ORF type:5prime_partial len:695 (+) TRINITY_DN61994_c5_g2_i4:3-2087(+)
VLMQGENKPSKLRDQRLLKLFTILAEGNDATRIKKTEELLQYLLKKQASCNEGICDDVQY
SVNRLVLGLASSRKFARLGYSTALCQVLKSVDGIEGQLVMDCIHEKVKAATAGQPSKSEV
GNAYLGQTFGYLTLIHSQKLFMESKEQITHVVKQLLKLGTRRSYLQQLCMNGLVQIIAQV
KHKVFQQLVLPHIETEFTNGWGECSPDTLLLIMYSSKYHSKVVKDFLKEHWLDEQLISEK
NFPLIADVVMRSTQCHPVVHCVNDALVSTVMEQNLDVVQYWKSVVHPLFEAKSTFGSKNR
VLGLHIFDKLLPALNTPEKIEGIVSPHITDILIHYKPKKTDDVARRALPILNQLTEMVKT
SKDPHIQIAVIKSLVKKPGSFLFDAETRTNTLHTITSNLVPEAATVLMKALMKTFNQQPS
WIGNKDTNHTVCAQWCIKQIGLMISSNNHSLSWQLNALQFLFVNSFFNIKKSSNDIPHCG
SVNTDMSGQLRKCVSDNLFKTIGKLISHNTSGESRARQFGEHLDVLFGLVEYGNTLLKNT
DHVQLQNTEFPEEAFDEWQKLVNVLETINKKRKLVDKIGDSHAFELLFIHAGLQLFLDPD
GAIETLQDLHMCYKKSTQRRKSMAKDDGPDWIDVITELLLSLMFKDAALSRTVAKHVMST
LADHVTEDSLQLILDAVSYTHLDVYKRQVRCTTN*
>TRINITY_DN61996_c2_g1::TRINITY_DN61996_c2_g1_i3::g.21262::m.21262 TRINITY_DN61996_c2_g1::TRINITY_DN61996_c2_g1_i3::g.21262  ORF type:complete len:562 (+) TRINITY_DN61996_c2_g1_i3:97-1782(+)
MWSTSLCACVCLHVLVASYAAPLPEALHYIGVGYNIIRGDPDGNFWAAGGDDPGLLSTRK
ILTLSSAVDVPNEIIYEHHDTCRSAHEFAFFHDPQSYQAKLSERVTSSGTNNDALASVAF
TLSSGYQAIEQQTRRDFYVFQDDQTTCTNGQARYKDSLSQGNHYGVSDEFAAAVCKLPLV
YDQATYKSFIDTWGTHVTEGVEVGSKTVKRYISPVKDFVEFVMANSSRDVTQGGAYLNHA
SSLVVDINAYKYRTQYRSVVGQLQDTLTIGSPSNPEPIGFTLLVVSDLLDTAHWQNIADY
KSRGLCPPSAEAALSYYKKNLEQALTEYAGLVGAKAPTSSPVAIPITWPKGTYSFAKPKG
GCPAGDFTWYEGWRLQDTETQSPDNAWSLGNHFAGSLAKGSFTLEFCTKGEKEPTQFDRA
WPKGDYCIFKYGDCPADFAEGYVKWDDEDSLNRNDWQGVLPDGVYDEDTVQRYCCRADGM
PTEAIVLPTGKPFYLFQYKRDVCQKVANMQVTEEWLRFDDEDFKTPSNSEIGTVHPGMEF
WNQATGASGSEIYYCYYTPQI*
>TRINITY_DN61996_c2_g1::TRINITY_DN61996_c2_g1_i4::g.21263::m.21263 TRINITY_DN61996_c2_g1::TRINITY_DN61996_c2_g1_i4::g.21263  ORF type:complete len:562 (+) TRINITY_DN61996_c2_g1_i4:135-1820(+)
MWSTSLCACVCLHVLVASYAAPLPEALHYIGVGYNIIRGDPDGNFWAAGGDDPGLLSTRK
ILTLSSAVDVPNEIIYEHHDTCRSAHEFAFFHDPQSYQAKLSERVTSSGTNNDALASVAF
TLSSGYQAIEQQTRRDFYVFQDDQTTCTNGQARYKDSLSQGNHYGVSDEFAAAVCKLPLV
YDQATYKSFIDTWGTHVTEGVEVGSKTVKRYISPVKDFVEFVMANSSRDVTQGGAYLNHA
SSLVVDINAYKYRTQYRSVVGQLQDTLTIGSPSNPEPIGFTLLVVSDLLDTAHWQNIADY
KSRGLCPPSAEAALSYYKKNLEQALTEYAGLVGAKAPTSSPVAIPITWPKGTYSFAKPKG
GCPAGDFTWYEGWRLQDTETQSPDNAWSLGNHFAGSLAKGSFTLEFCTKGEKEPTQFDRA
WPKGDYCIFKYGDCPADFAEGYVKWDDEDSLNRNDWQGVLPDGVYDEDTVQRYCCRADGM
PTEAIVLPTGKPFYLFQYKRDVCQKVANMQVTEEWLRFDDEDFKTPSNSEIGTVHPGMEF
WNQATGASGSEIYYCYYTPQI*
>TRINITY_DN61996_c2_g1::TRINITY_DN61996_c2_g1_i5::g.21264::m.21264 TRINITY_DN61996_c2_g1::TRINITY_DN61996_c2_g1_i5::g.21264  ORF type:complete len:562 (+) TRINITY_DN61996_c2_g1_i5:97-1782(+)
MWSTSLCACVCLHVLVASYAAPLPEALHYIGVGYNIIRGDPDGNFWAAGGDDPGLLSTRK
ILTLSSAVDVPNEIIYEHHDTCRSAHEFAFFHDPQSYQAKLSERVTSSGTNNDALASVAF
TLSSGYQAIEQQTRRDFYVFQDDQTTCTNGQARYKDSLSQGNHYGVSDEFAAAVCKLPLV
YDQATYKSFIDTWGTHVTEGVEVGSKTVKRYISPVKDFVEFVMANSSRDVTQGGAYLNHA
SSLVVDINAYKYRTQYRSVVGQLQDTLTIGSPSNPEPIGFTLLVVSDLLDTAHWQNIADY
KSRGLCPPSAEAALSYYKKNLEQALTEYAGLVGAKAPTSSPVAIPITWPKGTYSFAKPKG
GCPAGDFTWYEGWRLQDTETQSPDNAWSLGNHFAGSLAKGSFTLEFCTKGEKEPTQFDRA
WPKGDYCIFKYGDCPADFAEGYVKWDDEDSLNRNDWQGVLPDGVYDEDTVQRYCCRADGM
PTEAIVLPTGKPFYLFQYKRDVCQKVANMQVTEEWLRFDDEDFKTPSNSEIGTVHPGMEF
WNQATGASGSEIYYCYYTPQI*
>TRINITY_DN61996_c2_g1::TRINITY_DN61996_c2_g1_i7::g.21265::m.21265 TRINITY_DN61996_c2_g1::TRINITY_DN61996_c2_g1_i7::g.21265  ORF type:complete len:562 (+) TRINITY_DN61996_c2_g1_i7:135-1820(+)
MWSTSLCACVCLHVLVASYAAPLPEALHYIGVGYNIIRGDPDGNFWAAGGDDPGLLSTRK
ILTLSSAVDVPNEIIYEHHDTCRSAHEFAFFHDPQSYQAKLSERVTSSGTNNDALASVAF
TLSSGYQAIEQQTRRDFYVFQDDQTTCTNGQARYKDSLSQGNHYGVSDEFAAAVCKLPLV
YDQATYKSFIDTWGTHVTEGVEVGSKTVKRYISPVKDFVEFVMANSSRDVTQGGAYLNHA
SSLVVDINAYKYRTQYRSVVGQLQDTLTIGSPSNPEPIGFTLLVVSDLLDTAHWQNIADY
KSRGLCPPSAEAALSYYKKNLEQALTEYAGLVGAKAPTSSPVAIPITWPKGTYSFAKPKG
GCPAGDFTWYEGWRLQDTETQSPDNAWSLGNHFAGSLAKGSFTLEFCTKGEKEPTQFDRA
WPKGDYCIFKYGDCPADFAEGYVKWDDEDSLNRNDWQGVLPDGVYDEDTVQRYCCRADGM
PTEAIVLPTGKPFYLFQYKRDVCQKVANMQVTEEWLRFDDEDFKTPSNSEIGTVHPGMEF
WNQATGASGSEIYYCYYTPQI*
>TRINITY_DN61996_c2_g1::TRINITY_DN61996_c2_g1_i9::g.21266::m.21266 TRINITY_DN61996_c2_g1::TRINITY_DN61996_c2_g1_i9::g.21266  ORF type:complete len:111 (+) TRINITY_DN61996_c2_g1_i9:135-467(+)
MWSTSLCACVCLHVLVASYAAPLPEALHYIGVGYNIIRGDPDGNFWAAGGDDPGLLSTRK
ILTLSSAVDVPNEIIYEHHDTCRSAHEFAFFHDPQSYQAKLSERVTSSGL*
>TRINITY_DN61997_c0_g2::TRINITY_DN61997_c0_g2_i1::g.21137::m.21137 TRINITY_DN61997_c0_g2::TRINITY_DN61997_c0_g2_i1::g.21137  ORF type:5prime_partial len:225 (+) TRINITY_DN61997_c0_g2_i1:1-675(+)
LQAACLRSWKRYNPNYNIRALNMQEAERLINRTQYYSDAAWRSAAIQAKSDIIRVELVGR
YGGIWADASVYCNEPMDNWIDNVLQPTDFFVFERNNSAVKKIHQLWIASWFIASTSLSRI
INIWLQNIRSGWSKSPYPNKIHGYFWVHRIFANLVKTNDEFNKEFKTITYFDAAGPHCFI
KDLPPEKRNEVPHVYKAKAGSCANVANKLIADDRKRVAAEKKMK*
>TRINITY_DN61997_c0_g2::TRINITY_DN61997_c0_g2_i2::g.21138::m.21138 TRINITY_DN61997_c0_g2::TRINITY_DN61997_c0_g2_i2::g.21138  ORF type:complete len:319 (+) TRINITY_DN61997_c0_g2_i2:140-1096(+)
MKKLILKYGRQFLALTAVVIVLVILVNSYILLRRSYAVFMSVDKCGPVLRATLGNYTASS
KNANSSVPIVDGCSKYIPCTIWMLWDKGWDKAPPLQAACLRSWKRHNPNYNIRALNMQEA
ECLINRTQYYSDAAWRSAAIQAKSDIIRVELVGRYGGIWADASVYCNEPLDNWIDNVLQP
TDFFVFERNDSAVAEVHRPWVASWFIASTSSSRIINIWLQNIRSGWSKSPYPNKIHGYFW
VHRIFANLVKTNDEFNKEFKTITYFDAAGPHCFIKDLPPEKRNEVPHVYKAKAGSCANVA
NKLIADDRKRVAAEKKMK*
>TRINITY_DN61997_c0_g2::TRINITY_DN61997_c0_g2_i4::g.21139::m.21139 TRINITY_DN61997_c0_g2::TRINITY_DN61997_c0_g2_i4::g.21139  ORF type:complete len:318 (+) TRINITY_DN61997_c0_g2_i4:140-1093(+)
MKKLILKYGRQFLALTAVVIVLVILVNSYILLRRSYAVFMSVDKCGPVLRATLGNYTASS
KNANSSVPIVDGCSKYIPCTIWMLWDKGWDKAPPLQAACLRSWKRHNPNYNIRALNMQEA
ECLINRTQYYSDAAWRSAAIQAKSDIIRVELVGRYGGIWADASVYCNEPLDNWIDSVLQP
TDFFVYERNDSEVKEEHRPWVASWFIASSSRSRILNIWLENIRNGWQKPPYPNELYGYFW
VHRILANLTKTNDEVNKEFRKVIHYDAAGPHCLINDLPPELRQVVPRVYKAKAESCVNVT
EVLLAEDQMLIEAENII*
>TRINITY_DN61998_c4_g1::TRINITY_DN61998_c4_g1_i3::g.21197::m.21197 TRINITY_DN61998_c4_g1::TRINITY_DN61998_c4_g1_i3::g.21197  ORF type:complete len:129 (+) TRINITY_DN61998_c4_g1_i3:66-452(+)
MIRVLILCLVGVIYVKAYTTYPPTTHHAHHTHHHSNATKEPNEHDSFRFSYIPNSHNMIL
LDGKTCYIFILTDSERVSVHTDVGIRSLELKLLGLLDTGSLTPTDGEHLSKGIAHACGRH
PESFFNVA*
>TRINITY_DN61999_c3_g3::TRINITY_DN61999_c3_g3_i1::g.21349::m.21349 TRINITY_DN61999_c3_g3::TRINITY_DN61999_c3_g3_i1::g.21349  ORF type:internal len:100 (+) TRINITY_DN61999_c3_g3_i1:2-298(+)
TYYTYYISYTYYILNILHILYILHMLHILHMLYILHILHLHHILYIIHILYILHILYILH
ILYTKHFTHTIYTTYATHTTHAIHTTYTTLTSYTIYYTY
>TRINITY_DN61999_c4_g1::TRINITY_DN61999_c4_g1_i12::g.21352::m.21352 TRINITY_DN61999_c4_g1::TRINITY_DN61999_c4_g1_i12::g.21352  ORF type:complete len:386 (+) TRINITY_DN61999_c4_g1_i12:122-1279(+)
MALKGIRVVEMAGLAPAPFCGMILADFGAKVTRIDRAPKKDQTVIVNMDTLARGKQSVSV
DLKKPEGVEVVRKLCSKADVIIEPFRKGVMEKLGLGPEVLLGVNPRLVYARLTGFGQNGP
LSHKAGHDINYIAISGVLSQLGRKHENPAPPINLAADFAGGGLTCALGIALALYERTMSG
KGQVIDANMVNGSAYLSTFLWTSRAMPMIWGNGRGENRLDGGSAFYETYKTKDGKYVSVG
ALEPQFYADLLTGLGLTKKDVPQLSDPEAMKEKFTEIFLTKTRDEWTEIFKDLDACFAPI
LEMDEAPGHPHNVETQTFISSVDGKVEPAPAPKLSRTPGVGRVLAQPEVGEHTVSRLLED
GFSKAEIDNLIKSGVLFQNNDMSKL*
>TRINITY_DN61999_c4_g1::TRINITY_DN61999_c4_g1_i8::g.21351::m.21351 TRINITY_DN61999_c4_g1::TRINITY_DN61999_c4_g1_i8::g.21351  ORF type:complete len:386 (+) TRINITY_DN61999_c4_g1_i8:122-1279(+)
MALKGIRVVEMAGLAPAPFCGMILADFGAKVTRIDRAPKKDQTVIVNMDTLARGKQSVSV
DLKKPEGVEVVRKLCSKADVIIEPFRKGVMEKLGLGPEVLLGVNPRLVYARLTGFGQNGP
LSHKAGHDINYIAISGVLSQLGRKHENPAPPINLAADFAGGGLTCALGIALALYERTMSG
KGQVIDANMVNGSAYLSTFLWTSRAMPMIWGNGRGENRLDGGSAFYETYKTKDGKYVSVG
ALEPQFYADLLTGLGLTKKDVPQLSDPEAMKEKFTEIFLTKTRDEWTEIFKDLDACFAPI
LEMDEAPGHPHNVETQTFISSVDGKVEPAPAPKLSRTPGVGRVLAQPEVGEHTVSRLLED
GFSKAEIDNLIKSGVLFQNNDMSKL*
>TRINITY_DN61999_c4_g2::TRINITY_DN61999_c4_g2_i1::g.21350::m.21350 TRINITY_DN61999_c4_g2::TRINITY_DN61999_c4_g2_i1::g.21350  ORF type:5prime_partial len:295 (+) TRINITY_DN61999_c4_g2_i1:3-887(+)
SGVEKLRIEQHNFTTPSKKKLEISTISSNYHIEVNPSDVGNNDRVVIQELIKTVAQVNQL
ETSTQRDFKVVVLTEVDRLTKDAQHALRRTMEKYMSTCRLVLCCNSTSKVIPAIKSRCLG
IRVAAPSVDEICQILQYVCKKEGLTLPQDLAKRVAEKSNRNLRRALLMCEACRVQQYPFS
ADQVITEPDWEMYLRDTANMIVQQQSPKRLLEVRGRLYELLTHCIPGDVIMRGLLQNLIS
SCDGELKTEVVQAAAYYEHRLQQGQKTIYHLEAFVAKFMAIYKRFLEEGIADIF*
>TRINITY_DN61999_c5_g1::TRINITY_DN61999_c5_g1_i1::g.21353::m.21353 TRINITY_DN61999_c5_g1::TRINITY_DN61999_c5_g1_i1::g.21353  ORF type:3prime_partial len:131 (+) TRINITY_DN61999_c5_g1_i1:310-699(+)
MPGKNCSPYNRMCNLTCKKACLLLLAFMFALILVSYFLFFNHGAPEDIMAANNQGKGRRH
FVEKYSENGDKEVEKELNEEERKAHDYWEDFIIKNKFVSIGEIYDNCAVNDRTIVGKTIM
LPDKGWGGVK
>TRINITY_DN62000_c1_g1::TRINITY_DN62000_c1_g1_i1::g.21158::m.21158 TRINITY_DN62000_c1_g1::TRINITY_DN62000_c1_g1_i1::g.21158  ORF type:5prime_partial len:168 (+) TRINITY_DN62000_c1_g1_i1:3-506(+)
LFSITNVPVTFVAIWLCNAIGRRKTTMLCFTITTIGSLAVGIIQLIDTSMKDSLINGFAI
FANIGIAMAWGPVQTMTLELYPTVVRSIGYGFLNMFARIAAVIGPQLAYLDTQVAGVMYF
TCGGIGLCCVLCTLALSETKNATLNDKIKPKSKRSEEGYSERVDTRS*
>TRINITY_DN62001_c0_g1::TRINITY_DN62001_c0_g1_i1::g.21095::m.21095 TRINITY_DN62001_c0_g1::TRINITY_DN62001_c0_g1_i1::g.21095  ORF type:5prime_partial len:852 (+) TRINITY_DN62001_c0_g1_i1:3-2558(+)
GQGQPQRMQINIGQGPPGGFLPGAIPVMGIPRPGMPLPMGLRMGLGPRLVRTSTPRNESG
TQTTTSVGGAPANSGTQTSATPTTAFGTQTSTSSSTARPTPSSTSGTQTLGGIPRAAAFV
VPGIPGMSGIGGPHGMNSVDPYLQCSSRHFLTRHARNVANPQNSDTALADMVSNLMSGLL
TTAQPGQPGQGTTVSTGTTSTTSTTGPSTGPPGGSTGQPRPTAPTSGVRIGVPRANIQLG
TPAGLAGMFPGQMPFIPGMRFRLGTPPIGVPRPPSGPQPAAAQPTAPRVSTGTTPGQQGA
GTAGGAEPNYVQMLRDMLQSANQGQGNQSTSTTQSTGTTSSTSTDQNQNVQPDTGRQQPI
SDEAFTQLVSGITGYMTQAAMGQAPRQTISDFISGLGENYSVPQGEGFINDILSCVLSHL
QITDLIQVFYGHPQSLNRVQGPLREFMSSRVLDGAAATPENLRERVQILVESMQPEIQDT
VNSATPRPHIDFSATLNGFFNQQFVNVISLIMNSRDNDANFGQDLYACVRRLLAELLILC
SRCLGGMDAVELLMSARLRNLTAGVNPFIQEWMGSMTSRQLSEFIPTITVTEGEVSYYIV
YKTPGQPSSSTPKSSSSQTTSGKSAAGAGGGAKRDPSPLRAPSPKRVSKPTQNPKSAQQP
METSTPTLSPGASEIEIDSVKLSSPASVKGAASADTSKPVVEPDNQPSPSGAQAAGTEWQ
AVVPSEWVPVISRDVETQLTQAPQPPHSDIYLQGMPPKRRRLMTQDRPDLHNTAEALPES
LKRAVAAAAVEPISSLENLTDEVTNDTDLHESFDTQVNSTLTQRLNSDKDYKPERFPNSE
EYFHKTSDKKK*
>TRINITY_DN62001_c0_g1::TRINITY_DN62001_c0_g1_i2::g.21096::m.21096 TRINITY_DN62001_c0_g1::TRINITY_DN62001_c0_g1_i2::g.21096  ORF type:5prime_partial len:852 (+) TRINITY_DN62001_c0_g1_i2:3-2558(+)
GQGQPQRMQINIGQGPPGGFLPGAIPVMGIPRPGMPLPMGLRMGLGPRLVRTSTPRNESG
TQTTTSVGGAPANSGTQTSATPTTAFGTQTSTSSSTARPTPSSTSGTQTLGGIPRAAAFV
VPGIPGMSGIGGPHGMNSVDPYLQCSSRHFLTRHARNVANPQNSDTALADMVSNLMSGLL
TTAQPGQPGQGTTVSTGTTSTTSTTGPSTGPPGGSTGQPRPTAPTSGVRIGVPRANIQLG
TPAGLAGMFPGQMPFIPGMRFRLGTPPIGVPRPPSGPQPAAAQPTAPRVSTGTTPGQQGA
GTAGGAEPNYVQMLRDMLQSANQGQGNQSTSTTQSTGTTSSTSTDQNQNVQPDTGRQQPI
SDEAFTQLVSGITGYMTQAAMGQAPRQTISDFISGLGENYSVPQGEGFINDILSCVLSHL
QITDLIQVFYGHPQSLNRVQGPLREFMSSRVLDGAAATPENLRERVQILVESMQPEIQDT
VNSATPRPHIDFSATLNGFFNQQFVNVISLIMNSRDNDANFGQDLYACVRRLLAELLILC
SRCLGGMDAVELLMSARLRNLTAGVNPFIQEWMGSMTSRQLSEFIPTITVTEGEVSYYIV
YKTPGQPSSSTPKSSSSQTTSGKSAAGAGGGAKRDPSPLRAPSPKRVSKPTQNPKSAQQP
METSTPTLSPGASEIEIDSVKLSSPASVKGAASADTSKPVVEPDNQPSPSGAQAAGTEWQ
AVVPSEWVPVISRDVETQLTQAPQPPHSDIYLQGMPPKRRRLMTQDRPDLHNTAEALPES
LKRAVAAAAVEPISSLENLTDEVTNDTDLHESFDTQVNSTLTQRLNSDKDYKPERFPNSE
EYFHKTSDKKK*
>TRINITY_DN62001_c0_g1::TRINITY_DN62001_c0_g1_i3::g.21097::m.21097 TRINITY_DN62001_c0_g1::TRINITY_DN62001_c0_g1_i3::g.21097  ORF type:internal len:801 (+) TRINITY_DN62001_c0_g1_i3:3-2402(+)
GQGQPQRMQINIGQGPPGGFLPGAIPVMGIPRPGMPLPMGLRMGLGPRLVRTSTPRNESG
TQTTTSVGGAPANSGTQTSATPTTAFGTQTSTSSSTARPTPSSTSGTQTLGGIPRAAAFV
VPGIPGMSGIGGPHGMNSVDPYLQCSSRHFLTRHARNVANPQNSDTALADMVSNLMSGLL
TTAQPGQPGQGTTVSTGTTSTTSTTGPSTGPPGGSTGQPRPTAPTSGVRIGVPRANIQLG
TPAGLAGMFPGQMPFIPGMRFRLGTPPIGVPRPPSGPQPAAAQPTAPRVSTGTTPGQQGA
GTAGGAEPNYVQMLRDMLQSANQGQGNQSTSTTQSTGTTSSTSTDQNQNVQPDTGRQQPI
SDEAFTQLVSGITGYMTQAAMGQAPRQTISDFISGLGENYSVPQGEGFINDILSCVLSHL
QITDLIQVFYGHPQSLNRVQGPLREFMSSRVLDGAAATPENLRERVQILVESMQPEIQDT
VNSATPRPHIDFSATLNGFFNQQFVNVISLIMNSRDNDANFGQDLYACVRRLLAELLILC
SRCLGGMDAVELLMSARLRNLTAGVNPFIQEWMGSMTSRQLSEFIPTITVTEGEVSYYIV
YKTPGQPSSSTPKSSSSQTTSGKSAAGAGGGAKRDPSPLRAPSPKRVSKPTQNPKSAQQP
METSTPTLSPGASEIEIDSVKLSSPASVKGAASADTSKPVVEPDNQPSPSGAQAAGTEWQ
AVVPSEWVPVISRDVETQLTQAPQPPHSDIYLQGMPPKRRRLMTQDRPDLHNTAEALPES
LKRAVAAAAVEPISSLENLT
>TRINITY_DN62001_c0_g1::TRINITY_DN62001_c0_g1_i4::g.21098::m.21098 TRINITY_DN62001_c0_g1::TRINITY_DN62001_c0_g1_i4::g.21098  ORF type:5prime_partial len:852 (+) TRINITY_DN62001_c0_g1_i4:3-2558(+)
GQGQPQRMQINIGQGPPGGFLPGAIPVMGIPRPGMPLPMGLRMGLGPRLVRTSTPRNESG
TQTTTSVGGAPANSGTQTSATPTTAFGTQTSTSSSTARPTPSSTSGTQTLGGIPRAAAFV
VPGIPGMSGIGGPHGMNSVDPYLQCSSRHFLTRHARNVANPQNSDTALADMVSNLMSGLL
TTAQPGQPGQGTTVSTGTTSTTSTTGPSTGPPGGSTGQPRPTAPTSGVRIGVPRANIQLG
TPAGLAGMFPGQMPFIPGMRFRLGTPPIGVPRPPSGPQPAAAQPTAPRVSTGTTPGQQGA
GTAGGAEPNYVQMLRDMLQSANQGQGNQSTSTTQSTGTTSSTSTDQNQNVQPDTGRQQPI
SDEAFTQLVSGITGYMTQAAMGQAPRQTISDFISGLGENYSVPQGEGFINDILSCVLSHL
QITDLIQVFYGHPQSLNRVQGPLREFMSSRVLDGAAATPENLRERVQILVESMQPEIQDT
VNSATPRPHIDFSATLNGFFNQQFVNVISLIMNSRDNDANFGQDLYACVRRLLAELLILC
SRCLGGMDAVELLMSARLRNLTAGVNPFIQEWMGSMTSRQLSEFIPTITVTEGEVSYYIV
YKTPGQPSSSTPKSSSSQTTSGKSAAGAGGGAKRDPSPLRAPSPKRVSKPTQNPKSAQQP
METSTPTLSPGASEIEIDSVKLSSPASVKGAASADTSKPVVEPDNQPSPSGAQAAGTEWQ
AVVPSEWVPVISRDVETQLTQAPQPPHSDIYLQGMPPKRRRLMTQDRPDLHNTAEALPES
LKRAVAAAAVEPISSLENLTDEVTNDTDLHESFDTQVNSTLTQRLNSDKDYKPERFPNSE
EYFHKTSDKKK*
>TRINITY_DN62001_c0_g1::TRINITY_DN62001_c0_g1_i5::g.21099::m.21099 TRINITY_DN62001_c0_g1::TRINITY_DN62001_c0_g1_i5::g.21099  ORF type:5prime_partial len:852 (+) TRINITY_DN62001_c0_g1_i5:3-2558(+)
GQGQPQRMQINIGQGPPGGFLPGAIPVMGIPRPGMPLPMGLRMGLGPRLVRTSTPRNESG
TQTTTSVGGAPANSGTQTSATPTTAFGTQTSTSSSTARPTPSSTSGTQTLGGIPRAAAFV
VPGIPGMSGIGGPHGMNSVDPYLQCSSRHFLTRHARNVANPQNSDTALADMVSNLMSGLL
TTAQPGQPGQGTTVSTGTTSTTSTTGPSTGPPGGSTGQPRPTAPTSGVRIGVPRANIQLG
TPAGLAGMFPGQMPFIPGMRFRLGTPPIGVPRPPSGPQPAAAQPTAPRVSTGTTPGQQGA
GTAGGAEPNYVQMLRDMLQSANQGQGNQSTSTTQSTGTTSSTSTDQNQNVQPDTGRQQPI
SDEAFTQLVSGITGYMTQAAMGQAPRQTISDFISGLGENYSVPQGEGFINDILSCVLSHL
QITDLIQVFYGHPQSLNRVQGPLREFMSSRVLDGAAATPENLRERVQILVESMQPEIQDT
VNSATPRPHIDFSATLNGFFNQQFVNVISLIMNSRDNDANFGQDLYACVRRLLAELLILC
SRCLGGMDAVELLMSARLRNLTAGVNPFIQEWMGSMTSRQLSEFIPTITVTEGEVSYYIV
YKTPGQPSSSTPKSSSSQTTSGKSAAGAGGGAKRDPSPLRAPSPKRVSKPTQNPKSAQQP
METSTPTLSPGASEIEIDSVKLSSPASVKGAASADTSKPVVEPDNQPSPSGAQAAGTEWQ
AVVPSEWVPVISRDVETQLTQAPQPPHSDIYLQGMPPKRRRLMTQDRPDLHNTAEALPES
LKRAVAAAAVEPISSLENLTDEVTNDTDLHESFDTQVNSTLTQRLNSDKDYKPERFPNSE
EYFHKTSDKKK*
>TRINITY_DN62003_c7_g1::TRINITY_DN62003_c7_g1_i1::g.21133::m.21133 TRINITY_DN62003_c7_g1::TRINITY_DN62003_c7_g1_i1::g.21133  ORF type:complete len:129 (+) TRINITY_DN62003_c7_g1_i1:207-593(+)
MVFVAVSIPKLARFEQSFFKASVEGHLNNSHCLAKAINQLAGALFSIYGPGDTEQRLQEF
LALASSSLLRLGQESEKEAVKNRESVYLLLDKVVQESPFLTMDLLESCFPYALLRNAYHS
VYKRVGEA*
>TRINITY_DN62003_c7_g1::TRINITY_DN62003_c7_g1_i2::g.21134::m.21134 TRINITY_DN62003_c7_g1::TRINITY_DN62003_c7_g1_i2::g.21134  ORF type:complete len:746 (+) TRINITY_DN62003_c7_g1_i2:222-2240(+)
MCPEDESVILSSLSNFISALTVKQVEDNEIFDFRGIRLDWFRLQAYTSVGKAGLILKDHQ
DLAKHLNTIVFHTKMVDYLDEILNEVSDLSIYCFYTTIFEHQFKQCMEFPAQHRFCIVFP
MICGHFMNATHALCPEERHSIGTTSVQYANWFLKDMADEVNQVITAICEEQCMLSYKLLP
KHSVQFSQRKKTTKDKKNKEVKAPEKPGQESVRKNRENFTRMDKLHMALTELCFAINHSN
VIQVWEHGFVPREFFLQQLETRFNKALVGMMMYNPETNEIAKPSELLCSVKAIMSVLQSI
ENYVHIDIARVFNNVLPQQTQPLDSFSGEKTITANYTNWYLEVFLRRVTCNVGQIIYSPN
QKAFVSLHQDGQVPFAAEEYADLTELKSLAELIGPYGMKFMGEKLMIHIANQVDELKKLV
MTNKDILAQLRTSFDKPDLMRELFKKLVNVDSVLLRMTIIGVLLSFRSLAQEALNAVLED
RVPFLMASVKDLKHYVPSSKDSVVVSELASAAGLSCSIDPILVQVLRQQKNEHPESEYDI
ACLLMVFVAVSIPKLARFEQSFFKASVEGHLNNSHCLAKAINQLAGALFSIYGPGDTEQR
LQEFLALASSSLLRLGQESEKEAVKNRESVYLLLDKVVQESPFLTMDLLESCFPYALLRN
AYHSVYKRVGEA*
>TRINITY_DN62004_c0_g1::TRINITY_DN62004_c0_g1_i1::g.21308::m.21308 TRINITY_DN62004_c0_g1::TRINITY_DN62004_c0_g1_i1::g.21308  ORF type:3prime_partial len:377 (+) TRINITY_DN62004_c0_g1_i1:116-1243(+)
MTYEDYELGKRDKASRSDLKQICCHQLFSVLVFALGITGGILIGIYGYHGGLNREESTKI
SQPANCETTETKHNVDNVQTVQTTTVQHVTPSSKLSTECPNTNPIKDTNYENSIFALLTM
PEMNKAAQFLLDSGVISTLSDPVNLTENFILYQYINPPNKREALGYLDRSGVKPGRYAKV
TVQRGGVSPPDIMEYKVGPLDADTMTVTNTTAPGDIDFNSRPYDALEVAIMTDMLVPDMM
GTLAPLIKESFDGAIFTKDMFFNFFNGPPSTSGKGRDTRWSVGFKGFGNVNDVDLMHLLP
LSGIVHHPGTNTSDWYTYDFHYLNQGPYETVAELMDDYNNDRIRKVKLEKGYRITRWDRV
FPKRDGSKPLRKNADI
>TRINITY_DN62004_c0_g1::TRINITY_DN62004_c0_g1_i2::g.21309::m.21309 TRINITY_DN62004_c0_g1::TRINITY_DN62004_c0_g1_i2::g.21309  ORF type:5prime_partial len:107 (+) TRINITY_DN62004_c0_g1_i2:1-321(+)
TSIYDVNRMDNTRENLDDRINDENIVDTDIVNWVTVGFLHIPTTEDMPMTVRVETGFLLK
PFNFMDRTASFDMPQHTETKDGTFKEFDPIGEPCVEPETKYCRWCN*
>TRINITY_DN62004_c0_g1::TRINITY_DN62004_c0_g1_i3::g.21310::m.21310 TRINITY_DN62004_c0_g1::TRINITY_DN62004_c0_g1_i3::g.21310  ORF type:5prime_partial len:446 (+) TRINITY_DN62004_c0_g1_i3:1-1338(+)
GPRYEINGTNVKWMDWNFDISGGQTRGPALFNIKFKNERIVYELAVNDIALNYAADTHAQ
NNIIYADATYGILGGDFPTNIISGVDCPEHGTVLNTSYWWHKTQKAYDMRSICIFEADGQ
EALWRHAGQSFEAGMRNRHLVVRISVVIGNYDYIFEFNFHFDGKLYTKAKASGYIQSSFW
DEGNPNTDDKTRDAFGYRIGPYQTGPIHDHMFGFKVDMDIVDENNTFQVVNWKAGPALEA
IQTQKNISKVPDYFIYNEIRYLEWERVEKERGISHTEDQQFWLVVNERRKNKWGVERGYQ
IAPLATGSQSLESHPLLKALSFTKYHCAVTKRREEEPSMTSIYDVNRMDNTRENLDDRIN
DENIVDTDIVNWVTVGFLHIPTTEDMPMTVRVETGFLLKPFNFMDRTASFDMPQHTETKD
GTFKEFDPIGEPCVEPETMYCRWCN*
>TRINITY_DN62004_c0_g1::TRINITY_DN62004_c0_g1_i4::g.21312::m.21312 TRINITY_DN62004_c0_g1::TRINITY_DN62004_c0_g1_i4::g.21312  ORF type:3prime_partial len:247 (+) TRINITY_DN62004_c0_g1_i4:70-807(+)
MCIRDRSFEAGMRNRHLVVRVPVVVGNYDYTFDFHFHFDGKIFTNTMASGYIQASFWDEG
NPNTDDKTRDAFGYRIGPYQTGPIHDHMFGFKVDMDIVDENNTFQVIKWKAGPALEAIKT
QKNISKAPDYFIYNELRYLEWEKVEKERGISHTEDQQFWLVVNERHKNKWGVERGYQIAP
LATGSQSLKVHPLLKALSFTKYHCAVTTRREDEPSITSIYDVNRMNNTRKNLDERINNEN
IVDTDI
>TRINITY_DN62004_c0_g1::TRINITY_DN62004_c0_g1_i6::g.21313::m.21313 TRINITY_DN62004_c0_g1::TRINITY_DN62004_c0_g1_i6::g.21313  ORF type:complete len:832 (+) TRINITY_DN62004_c0_g1_i6:116-2611(+)
MTYEDYELGKRDKASRSDLKQICCHQLFSVLVFALGITGGILIGIYGYHGGLNREESTKI
SQPANCETTETKHNVDNVQTVQTTTVQHVTPSSKLSTECPNTNPIKDTNYENSIFALLTM
PEMNKAAQFLLDSGVISTLSDPVNLTENFILYQYINPPNKREALGYLDRSGVKPGRYAKV
TVQRGGVSPPDIMEYKVGPLDADTMTVASITAPGDIDFNSRPYESLEVAIMTEMLVPDMM
GTLAPLINESFDGAIFTKDMYFNFFNGPPSTSGKGRDTRWNIGFAGFRHAEDVDLIHLLP
LSGRVHNPGTNTSDWYTYDFHYLNQGPYNTSAELMDAYNNDRIRKVKLEKGYRNTLWDRV
FPKRDGSKPLRKNADIPGPRAYNPGGPRYEINGTNVKWMDWNFDISGGQTRGPALFNIKF
KNERIIYEHALNDISLNYAMDSHSQNNIIYADATYGILGGDYPTNIMSGVDCPEHGTVLN
TSYWWHVTQKAYDMRSICIFEADGQEALWRHVGQYFEAGMRNRHLVVRVPVVVGNYDYTF
DFHFHFDGKIFTNTMASGYIQASFWDEGNPNTDDKTRDAFGYRIGPYQTGPIHDHMFGFK
VDMDIVDENNTFQVIKWKAGPALEAIKTQKNISKAPDYFIYNELRYLEWEKVEKERGISH
TEDQQFWLVVNERHKNKWGVERGYQIAPLATGSQSLKVHPLLKALSFTKYHCAVTTRRED
EPSITSIYDVNRMNNTRKNLDDRINNENIVDTDIVNWVTVGFLHIPTTEDMPMTVRVETG
FMLRPFNFVDRTASFDMPQYTATRDRTFKEFDPIGEPCVESEANNYFRWGK*
>TRINITY_DN62004_c0_g1::TRINITY_DN62004_c0_g1_i7::g.21314::m.21314 TRINITY_DN62004_c0_g1::TRINITY_DN62004_c0_g1_i7::g.21314  ORF type:5prime_partial len:834 (+) TRINITY_DN62004_c0_g1_i7:3-2504(+)
YKMVDRDDERGKQDKPRRSNFKQICFHQLFSVVVFALGITGGILIGIYGYHGGLNGDGDT
KVSQSANCGTNKMKQNGENVQTVQTPSLQHVTPTSKLPTECPNTNPIKDTNYENSIFAPL
TMPEMNKAAQFLLDRGIISTLNDSVNLTENFILYQYINPPNKREALGYLDRSGVKPGRYA
KVTVQRGGVSPPDIMEYKVGPLDADTMTVASITAPGDIDFNSRPYESLEVAIMTEMLVPD
MMGTLAPLINESFDGAIFTKDMYFNFFNGPPSTSGKGRDTRWNIGFAGFRHAEDVDLIHL
LPLSGRVHNPGTNTSDWYTYDFHYLNQGPYNTSAELMDAYNNDRIRKVKLEKGYRNTLWD
RVFPKRDGSKPLRKNADIPGPRAYNPGGPRYEINGTNVKWMDWNFDISGGQTRGPALFNI
KFKNERIIYEHALNDISLNYAMDSHSQNNIIYADATYGILGGDYPTNIMSGVDCPEHGTV
LNTSYWWHVTQKAYDMRSICIFEADGQEALWRHVGQYFEAGMRNRHLVVRVPVVVGNYDY
TFDFHFHFDGKIFTNTMASGYIQASFWDEGNPNTDDKTRDAFGYRIGPYQTGPIHDHMFG
FKVDMDIVDENNTFQVIKWKAGPALEAIKTQKNISKAPDYFIYNELRYLEWEKVEKERGI
SHTEDQQFWLVVNERHKNKWGVERGYQIAPLATGSQSLKVHPLLKALSFTKYHCAVTTRR
EDEPSITSIYDVNRMNNTRKNLDDRINNENIVDTDIVNWVTVGFLHIPTTEDMPMTVRVE
TGFMLRPFNFVDRTASFDMPQYTATRDRTFKEFDPIGEPCVESEANNYFRWGK*
>TRINITY_DN62004_c0_g1::TRINITY_DN62004_c0_g1_i8::g.21315::m.21315 TRINITY_DN62004_c0_g1::TRINITY_DN62004_c0_g1_i8::g.21315  ORF type:5prime_partial len:306 (+) TRINITY_DN62004_c0_g1_i8:1-918(+)
VRISVVIGNYDYIFEFNFHFDGKLYTKAKASGYIQASFWDEGNPNTDDKTRDAFGYRIGP
YQTGPIHDHMFGFKVDMDIVDENNTFQVIKWKAGPALEAIKTQKNISKAPDYFIYNELRY
LEWEKVQKERGISHTEDQQFWLVVNERHKNKWGVERGYQIAPLATGSQSLKVHPLLKALS
FTKYHCAVTTRREDEPSITSIYDVNRMNNTRKNLDDRINNENIVDTDIVNWVTVGFLHIP
TTEDMPMTVRVETGFMLRPFNFVDRTASFDMPQYTATRDRTFKEFDPIGEPCVESEANNY
FRWGK*
>TRINITY_DN62005_c5_g1::TRINITY_DN62005_c5_g1_i4::g.21164::m.21164 TRINITY_DN62005_c5_g1::TRINITY_DN62005_c5_g1_i4::g.21164  ORF type:complete len:142 (+) TRINITY_DN62005_c5_g1_i4:99-524(+)
MYPAGQILEIPFCIQLVRPWRFVIFPAGQITRYCYVSSWSDHGDNVMYPAGQIMEILLCI
QLVRSWRYCYVSIWSDHGDNVSYSEVSLFILKAGSKLKYCLFATFQRPLNGIGQKWKTNN
FVRVAQYNTSMTWIKITIKKS*
>TRINITY_DN62005_c5_g1::TRINITY_DN62005_c5_g1_i5::g.21166::m.21166 TRINITY_DN62005_c5_g1::TRINITY_DN62005_c5_g1_i5::g.21166  ORF type:5prime_partial len:105 (+) TRINITY_DN62005_c5_g1_i5:2-316(+)
SWSDHGDIVMYPAGQIMEILLCIQLVRSWRYCYVSIWSDHGDNVSYSEVSLFILKAGSKL
KYCLFATFQRPLNGIGQKWKTNNFVRVAQYNTSMTWIKITIKKS*
>TRINITY_DN62005_c5_g1::TRINITY_DN62005_c5_g1_i7::g.21168::m.21168 TRINITY_DN62005_c5_g1::TRINITY_DN62005_c5_g1_i7::g.21168  ORF type:complete len:142 (+) TRINITY_DN62005_c5_g1_i7:166-591(+)
MYPAGQILEIPFCIQLVRPWRFVIFPAGQITRYCYVSSWSDHGDNVMYPAGQIMEILLCI
QLVRSWRYCYVSIWSDHGDNVSYSEVSLFILKAGSKLKYCLFATFQRPLNGIGQKWKTNN
FVRVAQYNTSMTWIKITIKKS*
>TRINITY_DN62005_c5_g2::TRINITY_DN62005_c5_g2_i1::g.21163::m.21163 TRINITY_DN62005_c5_g2::TRINITY_DN62005_c5_g2_i1::g.21163  ORF type:complete len:297 (+) TRINITY_DN62005_c5_g2_i1:104-994(+)
MSENVGSDLDVNQGLSVVQVSLASPTLQVQSVIQPNQQILQAQNSVIQTAGSNVPTIQVV
RVAQVDEDGLADDPEGKKRREILSQRPSYRKILNDLSSPVSVSKIDEESNSSQSQDGESQ
DAANSLNAAAFQYQNATVIPSGAIQISVNGEGTGVAQGLQTFTMTNASPSTTGSTSAGAT
IVQYAQGPDGQQFYIPVGSTGAMQAYQIATPGALPQGVVMATSASTLTGQNMGSEEASRK
RELRLLKNREAAKECRRKKKDYVKCLENRVAVLENQNKTLIEELKALKELYCQTEV*
>TRINITY_DN62005_c5_g2::TRINITY_DN62005_c5_g2_i2::g.21167::m.21167 TRINITY_DN62005_c5_g2::TRINITY_DN62005_c5_g2_i2::g.21167  ORF type:complete len:297 (+) TRINITY_DN62005_c5_g2_i2:103-993(+)
MSENVGSDLDVNQGLSVVQVSLASPTLQVQSVIQPNQQILQAQNSVIQTAGSNVPTIQVV
RVAQVDEDGLADDPEGKKRREILSQRPSYRKILNDLSSPVSVSKIDEESNSSQSQDGESQ
DAANSLNAAAFQYQNATVIPSGAIQISVNGEGTGVAQGLQTFTMTNASPSTTGSTSAGAT
IVQYAQGPDGQQFYIPVGSTGAMQAYQIATPGALPQGVVMATSASTLTGQNMGSEEASRK
RELRLLKNREAAKECRRKKKDYVKCLENRVAVLENQNKTLIEELKALKELYCQTEV*
>TRINITY_DN62006_c1_g3::TRINITY_DN62006_c1_g3_i1::g.21345::m.21345 TRINITY_DN62006_c1_g3::TRINITY_DN62006_c1_g3_i1::g.21345  ORF type:complete len:331 (+) TRINITY_DN62006_c1_g3_i1:65-1057(+)
MTEPAQKKVAMSSLEQLKQFTTVVADSGDIKVIGQYKPTDATTNPSLILAAANMPDYKHL
IDDAVSYAKTVSSDREKQVQAATDKVFVNFGKEILKVIPGRVSTEVDARLSFDKDEMIKR
AQNFIAMYEKEGIGKDRILIKLSSTWEGIEAAKVLESEHGIHCNMTLLFNFHQAVACAEA
GVTLISPFVGRIFDWFVAHTEQKTFDYLDDPGVKSVTRIYNYYKKYGYDTVVMGASFRNT
DQIKGLVGCDLLTISPGLLKKLSDATEDFGQQLCKQTAKKLDIERVEVNENVFRWQMNED
AMANDKLSEGIRKFAADSVKLDNMLRALLQ*
>TRINITY_DN62006_c1_g3::TRINITY_DN62006_c1_g3_i2::g.21346::m.21346 TRINITY_DN62006_c1_g3::TRINITY_DN62006_c1_g3_i2::g.21346  ORF type:complete len:221 (+) TRINITY_DN62006_c1_g3_i2:223-885(+)
MPDYKHLIDDAVSYAKTVSSDREKQVQAATDKVFVNFGKEILKVIPGRVSTEVDARLSFD
KDEMIKRAQNFIAMYEKEGIGKDRILIKLSSTWEGIEAAKVLESEHGIHCNMTLLFNFHQ
AVACAEAGVTLISPFVGRIFDWFVAHTEQKTFDYLDDPGVKSVTRIYNYYKKYGYDTVVM
GASFRNTDQIKGLVGCDLLTISPGLLKKLSDANEDFGQQL*
>TRINITY_DN62006_c1_g3::TRINITY_DN62006_c1_g3_i3::g.21347::m.21347 TRINITY_DN62006_c1_g3::TRINITY_DN62006_c1_g3_i3::g.21347  ORF type:complete len:274 (+) TRINITY_DN62006_c1_g3_i3:65-886(+)
MTEPAQKKVAMSSLEQLKQFTTVVADSGDIKVIGQYKPTDATTNPSLILAAANMPDYKHL
IDDAVSYAKTVSSDREKQVQAATDKVFVNFGKEILKVIPGRVSTEVDARLSFDKDEMIKR
AQNFIAMYEKEGIGKDRILIKLSSTWEGIEAAKVLESEHGIHCNMTLLFNFHQAVACAEA
GVTLISPFVGRIFDWFVAHTEQKTFDYLDDPGVKSVTRIYNYYKKYGYDTVVMGASFRNT
DQIKGLVGCDLLTISPGLLKKLSDANEDFGQQL*
>TRINITY_DN62006_c1_g3::TRINITY_DN62006_c1_g3_i4::g.21348::m.21348 TRINITY_DN62006_c1_g3::TRINITY_DN62006_c1_g3_i4::g.21348  ORF type:complete len:278 (+) TRINITY_DN62006_c1_g3_i4:223-1056(+)
MPDYKHLIDDAVSYAKTVSSDREKQVQAATDKVFVNFGKEILKVIPGRVSTEVDARLSFD
KDEMIKRAQNFIAMYEKEGIGKDRILIKLSSTWEGIEAAKVLESEHGIHCNMTLLFNFHQ
AVACAEAGVTLISPFVGRIFDWFVAHTEQKTFDYLDDPGVKSVTRIYNYYKKYGYDTVVM
GASFRNTDQIKGLVGCDLLTISPGLLKKLSDATEDFGQQLCKQTAKKLDIERVEVNENVF
RWQMNEDAMANDKLSEGIRKFAADSVKLDNMLRALLQ*
>TRINITY_DN62007_c2_g3::TRINITY_DN62007_c2_g3_i1::g.15129::m.15129 TRINITY_DN62007_c2_g3::TRINITY_DN62007_c2_g3_i1::g.15129  ORF type:complete len:100 (+) TRINITY_DN62007_c2_g3_i1:1402-1701(+)
MKMNLKCIYNNIVSSRNWLAQLVARLIINPRVVSSNPYQTKVSMMIGIIQHCVSSRQSSL
TADSSGKVINCFKEMGVLKYWLTLLGSRITTLVTFSDCL*
>TRINITY_DN62010_c6_g3::TRINITY_DN62010_c6_g3_i1::g.15047::m.15047 TRINITY_DN62010_c6_g3::TRINITY_DN62010_c6_g3_i1::g.15047  ORF type:5prime_partial len:164 (+) TRINITY_DN62010_c6_g3_i1:3-494(+)
LLQMGVYNTELFNNLGLCCFYAQQYDMTLTCFERALALADEVTVADVWFNIGHVALGIGD
MTLAYQCFRLALSNNNDHAEAYNNLGVLEMRKGNVDLSRAFFQTAYVISPHMYEPHYNWG
QLADQLGDLQSSYNAAKRAVDAFKDHVDSKDLLNQLQHHFALL*
>TRINITY_DN62013_c4_g1::TRINITY_DN62013_c4_g1_i1::g.15138::m.15138 TRINITY_DN62013_c4_g1::TRINITY_DN62013_c4_g1_i1::g.15138  ORF type:5prime_partial len:317 (+) TRINITY_DN62013_c4_g1_i1:2-952(+)
RSGVVLSNPRDTYITPPGQGFLPRDTAKHHQAVVLDVLHKALKQAQIRPEDVDVICYTKG
PGMGAPLVSTALVARTVAQLWNKAIVGVNHCIGHIEMGRLVTGADNPTVLYVSGGNTQVI
AYLQRRYRIFGETIDIAVGNCLDRFARVLKLSNDPSPGYNIELLAKRGKKYLELPYAVKG
MDVSFSGLLSYIEEKAPSLIESGEYTPEDLCFSLQETVFAMLIEITERAMAHCGSQEVMI
VGGVGCNERLQEMMDIMAKERGAKLYATDERFCIDNGAMIAQAGSLMYTSGQITPLSECT
CTQRFRTDEVEVTWRD*
>TRINITY_DN62013_c4_g1::TRINITY_DN62013_c4_g1_i10::g.15146::m.15146 TRINITY_DN62013_c4_g1::TRINITY_DN62013_c4_g1_i10::g.15146  ORF type:5prime_partial len:317 (+) TRINITY_DN62013_c4_g1_i10:2-952(+)
RSGVVLSNPRDTYITPPGQGFLPRDTAKHHQAVVLDVLHKALKQAQIRPEDVDVICYTKG
PGMGAPLVSTALVARTVAQLWNKAIVGVNHCIGHIEMGRLVTGADNPTVLYVSGGNTQVI
AYLQRRYRIFGETIDIAVGNCLDRFARVLKLSNDPSPGYNIELLAKRGKKYLELPYAVKG
MDVSFSGLLSYIEEKAPSLIESGEYTPEDLCFSLQETVFAMLIEITERAMAHCGSQEVMI
VGGVGCNERLQEMMDIMAKERGAKLYATDERFCIDNGAMIAQAGSLMYTSGQITPLSECT
CTQRFRTDEVEVTWRD*
>TRINITY_DN62013_c4_g1::TRINITY_DN62013_c4_g1_i2::g.15139::m.15139 TRINITY_DN62013_c4_g1::TRINITY_DN62013_c4_g1_i2::g.15139  ORF type:5prime_partial len:317 (+) TRINITY_DN62013_c4_g1_i2:2-952(+)
RSGVVLSNPRDTYITPPGQGFLPRDTAKHHQAVVLDVLHKALKQAQIRPEDVDVICYTKG
PGMGAPLVSTALVARTVAQLWNKAIVGVNHCIGHIEMGRLVTGADNPTVLYVSGGNTQVI
AYLQRRYRIFGETIDIAVGNCLDRFARVLKLSNDPSPGYNIELLAKRGKKYLELPYAVKG
MDVSFSGLLSYIEEKAPSLIESGEYTPEDLCFSLQETVFAMLIEITERAMAHCGSQEVMI
VGGVGCNERLQEMMDIMAKERGAKLYATDERFCIDNGAMIAQAGSLMYTSGQITPLSECT
CTQRFRTDEVEVTWRD*
>TRINITY_DN62013_c4_g1::TRINITY_DN62013_c4_g1_i3::g.15140::m.15140 TRINITY_DN62013_c4_g1::TRINITY_DN62013_c4_g1_i3::g.15140  ORF type:5prime_partial len:317 (+) TRINITY_DN62013_c4_g1_i3:2-952(+)
RSGVVLSNPRDTYITPPGQGFLPRDTAKHHQAVVLDVLHKALKQAQIRPEDVDVICYTKG
PGMGAPLVSTALVARTVAQLWNKAIVGVNHCIGHIEMGRLVTGADNPTVLYVSGGNTQVI
AYLQRRYRIFGETIDIAVGNCLDRFARVLKLSNDPSPGYNIELLAKRGKKYLELPYAVKG
MDVSFSGLLSYIEEKAPSLIESGEYTPEDLCFSLQETVFAMLIEITERAMAHCGSQEVMI
VGGVGCNERLQEMMDIMAKERGAKLYATDERFCIDNGAMIAQAGSLMYTSGQITPLSECT
CTQRFRTDEVEVTWRD*
>TRINITY_DN62013_c4_g1::TRINITY_DN62013_c4_g1_i4::g.15141::m.15141 TRINITY_DN62013_c4_g1::TRINITY_DN62013_c4_g1_i4::g.15141  ORF type:5prime_partial len:317 (+) TRINITY_DN62013_c4_g1_i4:2-952(+)
RSGVVLSNPRDTYITPPGQGFLPRDTAKHHQAVVLDVLHKALKQAQIRPEDVDVICYTKG
PGMGAPLVSTALVARTVAQLWNKAIVGVNHCIGHIEMGRLVTGADNPTVLYVSGGNTQVI
AYLQRRYRIFGETIDIAVGNCLDRFARVLKLSNDPSPGYNIELLAKRGKKYLELPYAVKG
MDVSFSGLLSYIEEKAPSLIESGEYTPEDLCFSLQETVFAMLIEITERAMAHCGSQEVMI
VGGVGCNERLQEMMDIMAKERGAKLYATDERFCIDNGAMIAQAGSLMYTSGQITPLSECT
CTQRFRTDEVEVTWRD*
>TRINITY_DN62013_c4_g1::TRINITY_DN62013_c4_g1_i6::g.15142::m.15142 TRINITY_DN62013_c4_g1::TRINITY_DN62013_c4_g1_i6::g.15142  ORF type:5prime_partial len:317 (+) TRINITY_DN62013_c4_g1_i6:2-952(+)
RSGVVLSNPRDTYITPPGQGFLPRDTAKHHQAVVLDVLHKALKQAQIRPEDVDVICYTKG
PGMGAPLVSTALVARTVAQLWNKAIVGVNHCIGHIEMGRLVTGADNPTVLYVSGGNTQVI
AYLQRRYRIFGETIDIAVGNCLDRFARVLKLSNDPSPGYNIELLAKRGKKYLELPYAVKG
MDVSFSGLLSYIEEKAPSLIESGEYTPEDLCFSLQETVFAMLIEITERAMAHCGSQEVMI
VGGVGCNERLQEMMDIMAKERGAKLYATDERFCIDNGAMIAQAGSLMYTSGQITPLSECT
CTQRFRTDEVEVTWRD*
>TRINITY_DN62013_c4_g1::TRINITY_DN62013_c4_g1_i7::g.15143::m.15143 TRINITY_DN62013_c4_g1::TRINITY_DN62013_c4_g1_i7::g.15143  ORF type:5prime_partial len:317 (+) TRINITY_DN62013_c4_g1_i7:2-952(+)
RSGVVLSNPRDTYITPPGQGFLPRDTAKHHQAVVLDVLHKALKQAQIRPEDVDVICYTKG
PGMGAPLVSTALVARTVAQLWNKAIVGVNHCIGHIEMGRLVTGADNPTVLYVSGGNTQVI
AYLQRRYRIFGETIDIAVGNCLDRFARVLKLSNDPSPGYNIELLAKRGKKYLELPYAVKG
MDVSFSGLLSYIEEKAPSLIESGEYTPEDLCFSLQETVFAMLIEITERAMAHCGSQEVMI
VGGVGCNERLQEMMDIMAKERGAKLYATDERFCIDNGAMIAQAGSLMYTSGQITPLSECT
CTQRFRTDEVEVTWRD*
>TRINITY_DN62013_c4_g1::TRINITY_DN62013_c4_g1_i8::g.15144::m.15144 TRINITY_DN62013_c4_g1::TRINITY_DN62013_c4_g1_i8::g.15144  ORF type:5prime_partial len:317 (+) TRINITY_DN62013_c4_g1_i8:2-952(+)
RSGVVLSNPRDTYITPPGQGFLPRDTAKHHQAVVLDVLHKALKQAQIRPEDVDVICYTKG
PGMGAPLVSTALVARTVAQLWNKAIVGVNHCIGHIEMGRLVTGADNPTVLYVSGGNTQVI
AYLQRRYRIFGETIDIAVGNCLDRFARVLKLSNDPSPGYNIELLAKRGKKYLELPYAVKG
MDVSFSGLLSYIEEKAPSLIESGEYTPEDLCFSLQETVFAMLIEITERAMAHCGSQEVMI
VGGVGCNERLQEMMDIMAKERGAKLYATDERFCIDNGAMIAQAGSLMYTSGQITPLSECT
CTQRFRTDEVEVTWRD*
>TRINITY_DN62013_c4_g1::TRINITY_DN62013_c4_g1_i9::g.15145::m.15145 TRINITY_DN62013_c4_g1::TRINITY_DN62013_c4_g1_i9::g.15145  ORF type:5prime_partial len:317 (+) TRINITY_DN62013_c4_g1_i9:2-952(+)
RSGVVLSNPRDTYITPPGQGFLPRDTAKHHQAVVLDVLHKALKQAQIRPEDVDVICYTKG
PGMGAPLVSTALVARTVAQLWNKAIVGVNHCIGHIEMGRLVTGADNPTVLYVSGGNTQVI
AYLQRRYRIFGETIDIAVGNCLDRFARVLKLSNDPSPGYNIELLAKRGKKYLELPYAVKG
MDVSFSGLLSYIEEKAPSLIESGEYTPEDLCFSLQETVFAMLIEITERAMAHCGSQEVMI
VGGVGCNERLQEMMDIMAKERGAKLYATDERFCIDNGAMIAQAGSLMYTSGQITPLSECT
CTQRFRTDEVEVTWRD*
>TRINITY_DN62015_c6_g1::TRINITY_DN62015_c6_g1_i1::g.15002::m.15002 TRINITY_DN62015_c6_g1::TRINITY_DN62015_c6_g1_i1::g.15002  ORF type:5prime_partial len:257 (+) TRINITY_DN62015_c6_g1_i1:3-773(+)
RQPLLQNEGPPELPPQYTPGTEGQGYGEPTIPAPQQVTVPPIGPDELPPPYTPSAPGGVP
MISCKVCQAMVSIEGKMNQHVVKCHVCNEATPIKAAPPGKKYVRCPCNCLLICRASAQKI
ACPRQVCKRIINLGGPGTMPSVTVRSPGTNRVECVYCNQTFLFGVVTTPLARCPHCRRVS
SVMASFTRNRGLIFLILGIVFLGAGVGVTVGTFELASSSGGIYTVWIGAFIVGLIFLIRA
AYMLNIRTSQILGPAA*
>TRINITY_DN62017_c5_g1::TRINITY_DN62017_c5_g1_i1::g.15020::m.15020 TRINITY_DN62017_c5_g1::TRINITY_DN62017_c5_g1_i1::g.15020  ORF type:internal len:191 (+) TRINITY_DN62017_c5_g1_i1:1-570(+)
GNMYIMMEARIEALFKKPEDYTVLEKFLGKTLEGKVYKPLFNYFGHMRKTTGAFRVLCDG
YVTSESGTGVVHQAPYFGEDDQRVCLANGVITKDMDMICPVDASGRFTEEVTDFKGMYIK
EADKLIMKHLKAEGRLIHQSETKHSYPFCWRSETPLIYKAVPSWFVRVQQAQEQLLSNNA
QTYWVPDFVD
>TRINITY_DN62017_c7_g1::TRINITY_DN62017_c7_g1_i1::g.15021::m.15021 TRINITY_DN62017_c7_g1::TRINITY_DN62017_c7_g1_i1::g.15021  ORF type:complete len:379 (+) TRINITY_DN62017_c7_g1_i1:85-1221(+)
MANLSLVVLVLLASTVGNCSGFLRRVCYYGSWNTDFLYPSDINAHLCSHMIFAFATLDSN
GTHLQAATPSDEALFTVFTHVLKHKNRHLKTMLGVGGWNMASKPFVKTVKSETNMRKFAI
NAVKFLRAHNFDGLDIDWEYPADRGSGPEDKANFVQWLDIVHHEFLSEAHSTGKPKLILS
IAAGVSEHRVYESYDIPGIMKSLDFVNLMMYDFHGQWEDTANVHSALYSDNDYNVDRFVK
YWADEGAPKSKLVVGIPFYGQTFTLANSSSNPIGANTTGGGYMPYRDICKLIKDKHVQEH
MLSTERVPYVIHNKKFIGFDNIDSVTEKAKYIVDNGYGGAMVWAIELDDYNNSCGNGSFP
LMHAIAHVFSHTQPGVIG*
>TRINITY_DN62017_c7_g1::TRINITY_DN62017_c7_g1_i2::g.15022::m.15022 TRINITY_DN62017_c7_g1::TRINITY_DN62017_c7_g1_i2::g.15022  ORF type:complete len:188 (+) TRINITY_DN62017_c7_g1_i2:491-1054(+)
MSLILKIRFRSLDFVNLMMYDFHGQWEDTANVHSALYSDNDYNVDRFVKYWADEGAPKSK
LVVGIPFYGQTFTLANSSSNPIGANTTGGGYMPYRDICKLIKDKHVQEHMLSTERVPYVI
HNKKFIGFDNIDSVTEKAKYIVDNGYGGAMVWAIELDDYNNSCGNGSFPLMHAIAHVFSH
TQPGVIG*
>TRINITY_DN62017_c7_g1::TRINITY_DN62017_c7_g1_i3::g.15023::m.15023 TRINITY_DN62017_c7_g1::TRINITY_DN62017_c7_g1_i3::g.15023  ORF type:complete len:377 (+) TRINITY_DN62017_c7_g1_i3:85-1215(+)
MANLSLVVLVLLASTVGNCSGFLRRVCYYGSWNTDFLYPSDINAHLCSHMIFAFATLDSN
GTHLQAATPSDEALFTVFTHVLKHKNRHLKTMLGVGGWNMASKPFVKTVKSETNMRKFAI
NAVKFLRAHNFDGLDIDWEYPADRGSGPEDKANFVQWLDIVHHEFLSEAHSTGKPKLILS
IAAGVSEHRVYESYDIPGIMKSLDFVNLMMYDFHGEWEETANVHSALYSDNDFNVNRFVK
NWADEGAPKNKLVVGIPLYGRTFTLADSRSNPIGANTTGGGDMAYRDICKLIKDKQAQEH
MLSTERVPYVTYDDQFIGFDNIDSVTEKAKYIVDNGYGGAMVWAIELDDYNNSCGNGSYP
LMHAIARVFSQPGVIG*
>TRINITY_DN62020_c6_g1::TRINITY_DN62020_c6_g1_i1::g.15064::m.15064 TRINITY_DN62020_c6_g1::TRINITY_DN62020_c6_g1_i1::g.15064  ORF type:5prime_partial len:113 (+) TRINITY_DN62020_c6_g1_i1:2-340(+)
EGLLCMYRDYCITEGLLCMYRDYCITEGLLCMYKDYCITEGLLCMYRDYCITEGLLCMYR
DYCITEGLLCMYRDYCITEGLLCMYRDYCITEGLLCMYRDYCITEGFLCLVI*
>TRINITY_DN62020_c9_g4::TRINITY_DN62020_c9_g4_i2::g.15065::m.15065 TRINITY_DN62020_c9_g4::TRINITY_DN62020_c9_g4_i2::g.15065  ORF type:complete len:291 (+) TRINITY_DN62020_c9_g4_i2:163-1035(+)
MSQIDFIDFSSPSPTGSSSSMALNPFGFHSKTNYDANESLIQIRSETFTRKPQIIEDDIW
KRPPPDFRPQKFAPNPPKRNSRESQRPWLYGTIPGQREIIKRERPKVIPHLLKPKQSEDK
GLVTMFHIERPFTAKKRFASEGMYKKAEYENPVPHDFRGYPPLKTLGLPEFVQKTDKDPF
NIQFHTDRLNIIHGVKIDEATDRNITGIQMAPPKSPPPLHECHLLFDKGPWPVKNEAYTR
FRMRHRPAHSAFMERATALLNTQWAKEKYEKQLEEHARLTRSQQQTAVTT*
>TRINITY_DN62020_c9_g4::TRINITY_DN62020_c9_g4_i3::g.15066::m.15066 TRINITY_DN62020_c9_g4::TRINITY_DN62020_c9_g4_i3::g.15066  ORF type:complete len:291 (+) TRINITY_DN62020_c9_g4_i3:163-1035(+)
MSQIDFIDFSSPSPTGSSSSMALNPFGFHSKTNYDANESLIQIRSETFTRKPQIIEDDIW
KRPPPDFRPQKFAPNPPKRNSRESQRPWLYGTIPGQREIIKRERPKVIPHLLKPKQSEDK
GLVTMFHIERPFTAKKRFASEGMYKKAEYENPVPHDFRGYPPLKTLGLPEFVQKTDKDPF
NIQFHTDRLNIIHGVKIDEATDRNITGIQMAPPKSPPPLHECHLLFDKGPWPVKNEAYTR
FRMRHRPAHSAFMERATALLNTQWAKEKYEKQLEEHARLTRSQQQTAVTT*
>TRINITY_DN62020_c9_g4::TRINITY_DN62020_c9_g4_i4::g.15067::m.15067 TRINITY_DN62020_c9_g4::TRINITY_DN62020_c9_g4_i4::g.15067  ORF type:complete len:291 (+) TRINITY_DN62020_c9_g4_i4:163-1035(+)
MSQIDFIDFSSPSPTGSSSSMALNPFGFHSKTNYDANESLIQIRSETFTRKPQIIEDDIW
KRPPPDFRPQKFAPNPPKRNSRESQRPWLYGTIPGQREIIKRERPKVIPHLLKPKQSEDK
GLVTMFHIERPFTAKKRFASEGMYKKAEYENPVPHDFRGYPPLKTLGLPEFVQKTDKDPF
NIQFHTDRLNIIHGVKIDEATDRNITGIQMAPPKSPPPLHECHLLFDKGPWPVKNEAYTR
FRMRHRPAHSAFMERATALLNTQWAKEKYEKQLEEHARLTRSQQQTAVTT*
>TRINITY_DN62021_c0_g1::TRINITY_DN62021_c0_g1_i1::g.15132::m.15132 TRINITY_DN62021_c0_g1::TRINITY_DN62021_c0_g1_i1::g.15132  ORF type:complete len:170 (+) TRINITY_DN62021_c0_g1_i1:72-581(+)
MLSRISLATNILGNINRGVYVLMSGLDIERCVLSAGPTGLMQASCDVAFKYAHERTCFGE
KIGHFQMIQAKLADMYTTLSASRSYVYNVARSLDSGHISPNDCAGVILYTAEAATKIALD
AIQILGGNGYINDYPTGRFLRDAKLYEIGAGTSEVRKLVIARAINSFYK*
>TRINITY_DN62021_c0_g1::TRINITY_DN62021_c0_g1_i2::g.15133::m.15133 TRINITY_DN62021_c0_g1::TRINITY_DN62021_c0_g1_i2::g.15133  ORF type:5prime_partial len:423 (+) TRINITY_DN62021_c0_g1_i2:1-1269(+)
ATLRKVSRIILRKHLSKSNRLIQNHVRASSYYPIDDNLVGLTDEQKQLREAVFQFAQKEL
APKADEIDKTNSFPGMRDFWKKCGELGLHGITAPAKYGGSELGYLEHCIVMEELSRASGS
IALSYGAHSNLCINQIVRNGNEEQRDKYLPGLIAGDMVGALAMSEHNAGSDVVSMKLRAD
KKGDHYVLNGTKFWITNGPDADVLVVYAKTDFDTDKPQHGITAFMIEKGMEGFSTGVKLD
KLGMRGSNTSELIFTDCKVPATNILGNINRGVYVLMSGLDIERCVLSAGPTGLMQASCDV
AFKYAHERTCFGEKIGHFQMIQAKLADMYTTLSASRSYVYNVARSLDSGHISPNDCAGVI
LYTAEAATKIALDAIQILGGNGYINDYPTGRFLRDAKLYEIGAGTSEVRKLVIARAINSF
YK*
>TRINITY_DN62021_c0_g1::TRINITY_DN62021_c0_g1_i3::g.15134::m.15134 TRINITY_DN62021_c0_g1::TRINITY_DN62021_c0_g1_i3::g.15134  ORF type:5prime_partial len:187 (+) TRINITY_DN62021_c0_g1_i3:2-562(+)
ENPDKPVQYVMLFHFPRLCYLLLTVSHVLGGVGRGVYVLMSGLDIERGAGAAGPLGLMQA
SCDVAFKYAHERTCFGEKIGHFQMIQAKLADMYTTLSASRSYVYNVARSLDSGHISPNDC
AGVILYTAEAATKIALDAIQILGGNGYINDYPTGRFLRDAKLYEIGAGTSEVRKLVIARA
INSFYK*
>TRINITY_DN62022_c0_g2::TRINITY_DN62022_c0_g2_i1::g.15092::m.15092 TRINITY_DN62022_c0_g2::TRINITY_DN62022_c0_g2_i1::g.15092  ORF type:complete len:234 (+) TRINITY_DN62022_c0_g2_i1:95-796(+)
MSKENTMQYNFLGNSGLKVSNICLGAMTFGTAAGGPMNFFENPKQMNEEQSHKLMDRYCE
LGGNFLDTANMYSYGKSEEIIGTWLKKQSRDDIVVATKVRSPMDLATGGKGPNKGGLTRR
HIIQSCEASLERLQTDYIDLYQAHYWDNGTPLDETLRTFDDLTRCGKIRYYGYSNVCGWQ
MQDIVDTASQLGLNKCISLQQQYNLLTRGSEYEPFMVCRNKGVGVLPWSPLSS*
>TRINITY_DN62022_c0_g2::TRINITY_DN62022_c0_g2_i2::g.15093::m.15093 TRINITY_DN62022_c0_g2::TRINITY_DN62022_c0_g2_i2::g.15093  ORF type:complete len:381 (+) TRINITY_DN62022_c0_g2_i2:95-1237(+)
MSKENTMQYNFLGNSGLKVSNICLGAMTFGTAAGGPMNFFENPKQMNEEQSHKLMDRYCE
LGGNFLDTANMYSYGKSEEIIGTWLKKQSRDDIVVATKVRSPMDLATGGKGPNKGGLTRR
HIIQSCEASLERLQTDYIDLYQAHYWDNGTPLDETLRTFDDLTRCGKIRYYGYSNVCGWQ
MQDIVDTASQLGLNKCISLQQQYNLLSRGSEYEAFMVCRNKGLGVLPWSPLSSGLLTGKY
KKDVTPDPKSNRLGFLNASKGPGSHAAMWEKSNTDEKYWSIIDLMDKIAKSKGKSIPQVA
LKWLLQKDIVSSVIIGATSIAQMEDNIGAAGEWELTADEMKELDQITEPDQPYPYDMLWR
TRTIPHMHRYNRFNSSSVSF*
>TRINITY_DN62022_c0_g2::TRINITY_DN62022_c0_g2_i3::g.15094::m.15094 TRINITY_DN62022_c0_g2::TRINITY_DN62022_c0_g2_i3::g.15094  ORF type:complete len:381 (+) TRINITY_DN62022_c0_g2_i3:35-1177(+)
MSKENTMQYNFLGNSGLKVSNICLGAMTFGTAAGGPMNFFENPKQMNEEQSHKLMDRYCE
LGGNFLDTANMYSYGKSEEIIGTWLKKQSRDDIVVATKVRSPMDLATGGKGPNKGGLTRR
HIIQSCEASLERLQTDYIDLYQAHYWDNGTPLDETLRTFDDLTRCGKIRYYGYSNVCGWQ
MQDIVDTASQLGLNKCISLQQQYNLLTRGSEYEPFMVCRNKGVGVLPWSPLSSGLLTGKY
KKDVTPDPKGGRVGFFNASKGPASIAGMWEKFNKDDKYWNIIDLMDKIAKSKGKSIPQVA
LKWLLQKDIVSSVIIGATSIAQMEDNIGAAGEWELTADEMKELDQITEPDQPYPYDMLWR
TRTIPHMHRYNRFNSSSVSF*
>TRINITY_DN62023_c0_g2::TRINITY_DN62023_c0_g2_i1::g.15061::m.15061 TRINITY_DN62023_c0_g2::TRINITY_DN62023_c0_g2_i1::g.15061  ORF type:complete len:432 (+) TRINITY_DN62023_c0_g2_i1:124-1419(+)
MSQAFGVQPLQNAENQVGRRGKTMNTRSNAQGAPKRAALGVITNQVNQQIRVQPGRAAKP
KAVDTIVQDENAYAKKGGKTFGAPAMGQFSVFVDDTAPKHAAKPPPKALNTSTELTDAIT
ALPQSRIPLSEVPCSPDIICLEESTESPMVLDVEEEKKPIDREAVILTVPEYEEDIYTYL
RSAEIKNRPKPGYMKRQQDITSSMRSILVDWLVEVSEEYKLHRETLFLAVNYIDRFLSKI
SVLRGKLQLVGAASMFLASKYEEIYPPDVTEFAYITDDTYTKQQVLRMEHLILKVLSFDV
AVPTTNWFCEDFLKSCDADDKLKALTMFLCESTLIEMDTYIKFLPSIQAAASLCLARYSL
GLEPWPQSLVKKTGYEVGHFVDCLKELHKTYTNAESHPQQAVVDKYKTDKFCQVSNFSKY
PAPHNLTLLNA*
>TRINITY_DN62024_c0_g1::TRINITY_DN62024_c0_g1_i1::g.15076::m.15076 TRINITY_DN62024_c0_g1::TRINITY_DN62024_c0_g1_i1::g.15076  ORF type:complete len:289 (+) TRINITY_DN62024_c0_g1_i1:55-921(+)
MFCVRRLISSAGIFNNLVTKPAAVRCMATGTERVLITMDDKTGVATMKLNRPPVNSLNLD
FLTDIAIAQEKLENDKSCRGVILTSSNNKVFCAGLDIFEMYKPQPDRLSEFWRTLQTVFM
NFYNSRLVTIAAINGHSPAGGCLLSMTCDYRIMAPNFTIGLNETQLGIIPPFWFLDTMVN
VVGQRQAELCCEKGLMLTTEQAFKIGLVDEIVSPESVQQKAENEIATWLKLPDFARQLTK
TQLRKPLVDKLMSRREEDIQHFVNFITKDSVQKALEFYLEALKNKAKK*
>TRINITY_DN62024_c0_g1::TRINITY_DN62024_c0_g1_i5::g.15077::m.15077 TRINITY_DN62024_c0_g1::TRINITY_DN62024_c0_g1_i5::g.15077  ORF type:5prime_partial len:133 (+) TRINITY_DN62024_c0_g1_i5:3-401(+)
FTIGLNETQLGIIPPFWFLDTMVNVVGQRQAELCCEKGLMLTTEQAFKIGLVDEIVSPES
VQQKAENEIATWLKLPDFARQLTKTQLRKPLVDMLMSRREEDIQHFVNFITKDSVQKALE
FYLEALKNKAKK*
>TRINITY_DN62025_c5_g1::TRINITY_DN62025_c5_g1_i1::g.15110::m.15110 TRINITY_DN62025_c5_g1::TRINITY_DN62025_c5_g1_i1::g.15110  ORF type:complete len:317 (+) TRINITY_DN62025_c5_g1_i1:229-1179(+)
MSDCEYDPDETPAQWTAGADEEREKRGDKPPKGKKKDKKKKTKHDRANPDFDDIPGYEGG
GFANSEVKPPSGAKPPSGDPPPMSFTDTAKLTEEDCKKALEKFVDDQLCYGSKPAKEMEI
TNISGSTALHYKMETFTEARTTKKKKKPYKGGHVDGPENGTPPAAWNIECPYKKSFKDDK
MKKEVPHTAKVKKCKDCKGRGWETCDDCDGWGKQECESCDGSGKAESHDAEGNSITVDCW
VCFGRGEVICTDCGGDGRVTCEDCEGYKKLKCFIQLKVTFKNHDDEFILEKTDMPDELVK
SVKGDKLFEQELPMVS*
>TRINITY_DN62025_c5_g1::TRINITY_DN62025_c5_g1_i2::g.15111::m.15111 TRINITY_DN62025_c5_g1::TRINITY_DN62025_c5_g1_i2::g.15111  ORF type:complete len:318 (+) TRINITY_DN62025_c5_g1_i2:153-1106(+)
MSAPGEYDPDETPAQWTAGADEEREKRGDKPPKGKKKDKKKKTKHDRANPDFDDIPGYEG
GGFANSEVKPPSGAKPPSGDPPPMSFTDTAKLTEEDCKKALEKFVDDQLCYGSKPAKEME
ITNISGSTALHYKMETFTEARTTKKKKKPYKGGHVDGPENGTPPAAWNIECPYKKSFKDD
KMKKEVPHTAKVKKCKDCKGRGWETCDDCDGWGKQECESCDGSGKAESHDAEGNSITVDC
WVCFGRGEVICTDCGGDGRVTCEDCEGYKKLKCFIQLKVTFKNHDDEFILEKTDMPDELV
KSVKGDKLFEQELPMVS*
>TRINITY_DN62025_c5_g1::TRINITY_DN62025_c5_g1_i3::g.15112::m.15112 TRINITY_DN62025_c5_g1::TRINITY_DN62025_c5_g1_i3::g.15112  ORF type:complete len:399 (+) TRINITY_DN62025_c5_g1_i3:153-1349(+)
MSAPGEYDPDETPAQWTAGADEEREKRGDKPPKGKKKDKKKKTKHDRANPDFDDIPGYEG
GGFANSEVKPPSGAKPPSGDPPPMSFTDTAKLTEEDCKKALEKFVDDQLCYGSKPAKEME
ITNISGSTALHYKMETFTEARTTKKKKKPYKGGHVDGPENGTPPAAWNIECPYKKSFKDD
KMKKEVPHTAKVKKCKDCKGRGWETCDDCDGWGKQECESCDGSGKAESHDAEGNSITVDC
WVCFGRGEVICTDCGGDGRVTCEDCEGYKKLKCFIQLKVTFKNHDDEFILEKTDMPDELV
KSVKGDKLFEQELPMVWPIQTYPVQEINDHSKKFIDAHRTKWPNEMIQLQKQTLRGVPVT
EVSYKWNDGTYRFWVYGLEKKVYAPDYPQQCCCGCSIL*
>TRINITY_DN62025_c5_g1::TRINITY_DN62025_c5_g1_i4::g.15114::m.15114 TRINITY_DN62025_c5_g1::TRINITY_DN62025_c5_g1_i4::g.15114  ORF type:complete len:398 (+) TRINITY_DN62025_c5_g1_i4:229-1422(+)
MSDCEYDPDETPAQWTAGADEEREKRGDKPPKGKKKDKKKKTKHDRANPDFDDIPGYEGG
GFANSEVKPPSGAKPPSGDPPPMSFTDTAKLTEEDCKKALEKFVDDQLCYGSKPAKEMEI
TNISGSTALHYKMETFTEARTTKKKKKPYKGGHVDGPENGTPPAAWNIECPYKKSFKDDK
MKKEVPHTAKVKKCKDCKGRGWETCDDCDGWGKQECESCDGSGKAESHDAEGNSITVDCW
VCFGRGEVICTDCGGDGRVTCEDCEGYKKLKCFIQLKVTFKNHDDEFILEKTDMPDELVK
SVKGDKLFEQELPMVWPIQTYPVQEINDHSKKFIDAHRTKWPNEMIQLQKQTLRGVPVTE
VSYKWNDGTYRFWVYGLEKKVYAPDYPQQCCCGCSIL*
>TRINITY_DN62026_c2_g1::TRINITY_DN62026_c2_g1_i16::g.15090::m.15090 TRINITY_DN62026_c2_g1::TRINITY_DN62026_c2_g1_i16::g.15090  ORF type:5prime_partial len:105 (+) TRINITY_DN62026_c2_g1_i16:3-317(+)
DNYNGGNVDNVYWLSLIHILLSHSSGCCDSFCIYLVTRRGCCDFCHCAIISYHRFCVVFC
LLFFLFGWMFLLVVLPIQLCVGTILKFQHTSFCVIQNLFKFEHT*
>TRINITY_DN62026_c2_g1::TRINITY_DN62026_c2_g1_i8::g.15089::m.15089 TRINITY_DN62026_c2_g1::TRINITY_DN62026_c2_g1_i8::g.15089  ORF type:5prime_partial len:105 (+) TRINITY_DN62026_c2_g1_i8:3-317(+)
DNYNGGNVDNVYWLSLIHILLSHSSGCCDSFCIYLVTRRGCCDFCHCAIISYHRFCVVFC
LLFFLFGWMFLLVVLPIQLCVGTILKFQHTSFCVIQNLFKFEHT*
>TRINITY_DN62026_c4_g1::TRINITY_DN62026_c4_g1_i2::g.15091::m.15091 TRINITY_DN62026_c4_g1::TRINITY_DN62026_c4_g1_i2::g.15091  ORF type:5prime_partial len:117 (+) TRINITY_DN62026_c4_g1_i2:3-353(+)
GGAPRGRGMSMGNPIRGQGYNQQQFGGGDGPDPNDVILFVYNIGNDATEHDIWGLFSPYG
TIKKVNVIWDHAKNQCKGYGFVTMSSTEEAKFAIDYLNGFYYKTAPLQVSIKSDKQ*
>TRINITY_DN62029_c0_g1::TRINITY_DN62029_c0_g1_i2::g.15083::m.15083 TRINITY_DN62029_c0_g1::TRINITY_DN62029_c0_g1_i2::g.15083  ORF type:3prime_partial len:765 (+) TRINITY_DN62029_c0_g1_i2:369-2660(+)
MGFIMRLCYIFIFMVFLTDTTRGYFRRQLSLGNDSNSHACAKFPDYCPTECTAISNTGCL
VCLCNALTSPTNVTASSTSSSSPANSTLISENAGMTFGFGGASSSTMSGNNMAGCPKLPN
DCDFACLTIDDTGCIKCTCSKTGPSASLSGSLSGGATLTSSGSGTPGSSTGNNLAPGSTL
TSGGSTSGSGNSHTAGSALASVGSSAGSTLASNGASVLTNTNSSNVGGTSAQAKQNNNGC
PSFPTNCDPTCAALDTHGCPICGCTTGNTLSHGASSSGTSHQLTSGASANANGCPTFMPS
CTQECVTLDGHGCPICLCGKGGKGSIGTSTGNNNGCPSFPKNCRSDCVTLNNAGCPLCAC
TSTSAGSSSNKTSSSTSHVTSSNNNGCPAFPSNCGTDCVELTSLGCPICTCTASGTGGAA
TGTSNTMTVISSFNNQYNHASPGSMKNNNNCPVYSSSCPAECTSTNDMGCPICSCSHTSS
TPHPSIVSSTSSASSHTSPPSTSISKATSTATVHLSTQAPMLNGGGSSVTTFSPIKPGTG
TGTVTGSSNNNGCAPFDTSCPPGCATLDPKGCLACSCATNSSTNGEGSSGNGNGCPAFDA
LCTAECTKMDSMGCFNCVCKVPDSGHVTIAPLVSGGGVITTIAPLLPGSGTGQTGSGGNS
GNSGNGNGCQTFGTSCTAGCTKLDAMGCLTCVCHSETNITTSGSGTGTATGSGSGCPPFD
TSCTPGCASVDAMGCLKCRCHAPTNSPLVNPDSGSGSGIPKNCP
>TRINITY_DN62029_c0_g1::TRINITY_DN62029_c0_g1_i3::g.15084::m.15084 TRINITY_DN62029_c0_g1::TRINITY_DN62029_c0_g1_i3::g.15084  ORF type:3prime_partial len:765 (+) TRINITY_DN62029_c0_g1_i3:86-2377(+)
MGFIMRLCYIFIFMVFLTDTTRGYFRRQLSLGNDSNSHACAKFPDYCPTECTAISNTGCL
VCLCNALTSPTNVTASSTSSSSPANSTLISENAGMTFGFGGASSSTMSGNNMAGCPKLPN
DCDFACLTIDDTGCIKCTCSKTGPSASLSGSLSGGATLTSSGSGTPGSSTGNNLAPGSTL
TSGGSTSGSGNSHTAGSALASVGSSAGSTLASNGASVLTNTNSSNVGGTSAQAKQNNNGC
PSFPTNCDPTCAALDTHGCPICGCTTGNTLSHGASSSGTSHQLTSGASANANGCPTFMPS
CTQECVTLDGHGCPICLCGKGGKGSIGTSTGNNNGCPSFPKNCRSDCVTLNNAGCPLCAC
TSTSAGSSSNKTSSSTSHVTSSNNNGCPAFPSNCGTDCVELTSLGCPICTCTASGTGGAA
TGTSNTMTVISSFNNQYNHASPGSMKNNNNCPVYSSSCPAECTSTNDMGCPICSCSHTSS
TPHPSIVSSTSSASSHTSPPSTSISKATSTATVHLSTQAPMLNGGGSSVTTFSPIKPGTG
TGTVTGSSNNNGCAPFDTSCPPGCATLDPKGCLACSCATNSSTNGEGSSGNGNGCPAFDA
LCTAECTKMDSMGCFNCVCKVPDSGHVTLAALVSGGGVITTIAPLLPGSGTGQTGSGGNS
GNSGNGNGCQTFGTSCTAGCTKLDAMGCLTCVCHSETNITTSGSGTGTATGSGSGCPPFD
TSCTPGCASVDAMGCLKCRCHAPTNSPLVNPDSGSGSGIPKNCP
>TRINITY_DN62029_c0_g1::TRINITY_DN62029_c0_g1_i4::g.15085::m.15085 TRINITY_DN62029_c0_g1::TRINITY_DN62029_c0_g1_i4::g.15085  ORF type:5prime_partial len:263 (+) TRINITY_DN62029_c0_g1_i4:3-791(+)
DAMGCLKCRCHAPTNSPLVNPDSGSGCPPFDMSCTPGCASMDAMGCLKCRCHAPTNSPLV
NPDSGSGSGIPKNCPAVDIMACQPSSCLKLDQNGCIQCNCSDLTTAAPQTTSYPLPVTNA
PTTQTPHVTQICPKFDTSCPSGCTVITAAGCLDCNCPVTAPPRTTHIQTTLAPNTPTSTT
PALTTPVHTTSAPTTATQGNTTPLVTTGTQTTTSTPATTTLTPGVCPPTRCVYPCDAGVT
LGADNCPVCKCRPDTTTTPRSV*
>TRINITY_DN62029_c0_g1::TRINITY_DN62029_c0_g1_i5::g.15086::m.15086 TRINITY_DN62029_c0_g1::TRINITY_DN62029_c0_g1_i5::g.15086  ORF type:3prime_partial len:447 (+) TRINITY_DN62029_c0_g1_i5:86-1423(+)
MGFIMRLCYIFIFMVFLTDTTRGYSRRQLSLALTSPTNVTTSSTSSSSSANSTLISENAG
ITFGFGGTSSSTMSGNNMAGCPKLPNDCDFACLTIDDTGCIKCTCSKTGPSASLSGSLSG
GATLTSSGSGTPGSSTGNNLAPGSTLTSGGSTSGSGNSHTAGSALASVGSSAGSTLASNG
ASVLTNTNSSNVGGTSAQAKQNNNGCPSFPTNCDPTCAALDTHGCPICGCTTGNTLSHGA
SSSGTSHQLTSGASANANGCPTFMPSCTQECVTLDGHGCPICLCGKGGKGSIGTSTGNNN
GCPSFPKNCRSDCVTLNNAGCPLCACTSTSAGSSSNKTSSSTSHVTSSNNNGCPAFPSNC
GTDCVELTSLGCPICTCTASGTSGAATGTSNTMTVISSFNNQYNHASPGSMKNNNNCPVY
SSSCPAECTSTNDMGCPICSCSHTSS
>TRINITY_DN62029_c0_g1::TRINITY_DN62029_c0_g1_i6::g.15087::m.15087 TRINITY_DN62029_c0_g1::TRINITY_DN62029_c0_g1_i6::g.15087  ORF type:3prime_partial len:765 (+) TRINITY_DN62029_c0_g1_i6:259-2550(+)
MGFIMRLCYIFIFMVFLTDTTRGYFRRQLSLGNDSNSHACAKFPDYCPTECTAISNTGCL
VCLCNALTSPTNVTASSTSSSSPANSTLISENAGMTFGFGGASSSTMSGNNMAGCPKLPN
DCDFACLTIDDTGCIKCTCSKTGPSASLSGSLSGGATLTSSGSGTPGSSTGNNLAPGSTL
TSGGSTSGSGNSHTAGSALASVGSSAGSTLASNGASVLTNTNSSNVGGTSAQAKQNNNGC
PSFPTNCDPTCAALDTHGCPICGCTTGNTLSHGASSSGTSHQLTSGASANANGCPTFMPS
CTQECVTLDGHGCPICLCGKGGKGSIGTSTGNNNGCPSFPKNCRSDCVTLNNAGCPLCAC
TSTSAGSSSNKTSSSTSHVTSSNNNGCPAFPSNCGTDCVELTSLGCPICTCTASGTGGAA
TGTSNTMTVISSFNNQYNHASPGSMKNNNNCPVYSSSCPAECTSTNDMGCPICSCSHTSS
TPHPSIVSSTSSASSHTSPPSTSISKATSTATVHLSTQAPMLNGGGSSVTTFSPIKPGTG
TGTVTGSSNNNGCAPFDTSCPPGCATLDPKGCLACSCATNSSTNGEGSSGNGNGCPAFDA
LCTAECTKMDSMGCFNCVCKVPDSGHVTIAPLVSGGGVITTIAPLLPGSGTGQTGSGGNS
GNSGNGNGCQTFGTSCTAGCTKLDAMGCLTCVCHSETNITTSGSGTGTATGSGSGCPPFD
TSCTPGCASVDAMGCLKCRCHAPTNSPLVNPDSGSGSGIPKNCP
>TRINITY_DN62030_c3_g4::TRINITY_DN62030_c3_g4_i1::g.15109::m.15109 TRINITY_DN62030_c3_g4::TRINITY_DN62030_c3_g4_i1::g.15109  ORF type:complete len:380 (+) TRINITY_DN62030_c3_g4_i1:32-1171(+)
MRPSQRGPCSLDLLRKCILFPRSPPAQKQNQQTFKEYHIMKDLQELDITARKLLHTTVFA
QCFSPCGKYLVAANNFGNIAVYSLVASLSPDAGEDTRRPVYSFKACTQGSIYCLVSTDTL
LISAGAGDVCAWKWSDILDKAAKLVWSLKVPQMRAFTNPEVNCLALNIQESGVELYGGCG
DNNVYMWDIETGQETGHLSGHDDYIHSVCTKNSGRECVSASEDGTVRIWDCRVNKEAMHV
LQPYKHEMTARPESGKWLGCVACDSAEDWLVCGGGPHLAAWHLRSLSPMATFNSPGATHN
FVMFHEDLLMSGGSEAYVNHWFMNGDLKSRVPCSPSNVFNVAVNTKSESNRVLSVVGNSA
KIDVCTNYGYKAFSMLFTV*
>TRINITY_DN62032_c0_g1::TRINITY_DN62032_c0_g1_i1::g.15179::m.15179 TRINITY_DN62032_c0_g1::TRINITY_DN62032_c0_g1_i1::g.15179  ORF type:complete len:229 (+) TRINITY_DN62032_c0_g1_i1:60-746(+)
MMLPVLGLVFSIAAAHALPFDCKPVESHVLDTFDPRPTFGTSNELNQRQAPNIRVGNLRS
SRPIPTHHFATSQLKTTPTPMVLWPYFATMDDAGITYDPTEFKRFTDPERTILADGQSAW
ENGQPWHRLLNLGTNMFQKVSGPDGNKLGSFEGNSGVKIGIAGSSDPVLHDFGDLYANFV
YSGGGGTMEVTSKHVLPLPLSLTLSSLSSSDVLPFSLFIISFALNSFS*
>TRINITY_DN62032_c0_g1::TRINITY_DN62032_c0_g1_i2::g.15180::m.15180 TRINITY_DN62032_c0_g1::TRINITY_DN62032_c0_g1_i2::g.15180  ORF type:complete len:1044 (+) TRINITY_DN62032_c0_g1_i2:60-3191(+)
MMLPVLGLVFSIAAAHALPFDCKPVESHVLDTFDPRPTFGTSNELNQRQAPNIRVGNLRS
SRPIPTHHFATSQLKTTPTPMVLWPYFATMDDAGITYDPTEFKRFTDPERTILADGQSAW
ENGQPWHRLLNLGTNMFQKVSGPDGNKLGSFEGNSGVKIGIAGSSDPVLHDFGDLYANFV
YSGGGGTMEVPLVRGSILLTHIFTNANPVVTPFCLDNINGQHAKMDCPLARASSDGGSGY
LSATCSGSTMKMILHNTRAIKNLTQIQWAANKANDYQSNHRMNTCDASTCRLLDGGKQVE
ITVPNAAGDMSFAINYIGHYLLPPNWINQPQQVTCTNAKRDARVRRSSQDINLHAFCDDS
YEVTIQVDLAGNHVDGLNKIQFAVEETAHWGKPPPMRNCDTFHCSRTGDIVTIRRQMHSS
HIKIAINVIGLVILPWYNWIEEPLALNCGSGIPVDYGGIGGTHTRPTKVTQPPTTTQGPA
SFHPPTPSSSKFILEMNEPGTALPDTTRKFVLYFSSEVNPQVSGNSITFTPKAGGKYNGI
VQVAYLGSGPRGDRSNNAIYDKHAGVYSYKPKATYCVSEANRTAHASFLWNPDHTHQLSS
SAELIMMCMPHHSYILKKKYASNLNKTTFGFDGFVGPSWDLDMEMPRASMLPETAAVAAI
VANDVKKQEMLTAIERDAKNQNLDAICAHSDSYNVGKAIGFVARLASISRAFKTSHYQKL
DNSIKNCLEKWLRINDTLQDKWKFKYDTVWGGLFLRATDGNLQFGVDYGFPYYNDHHFHL
GYFLYAMAYYVEFHSSWGTDNKHRIYAVARDVSNPNPKDQYFPTFRQKDIYTGFSWATGV
VPGTRQEESASESINCYHGVAALGEAMNDDVLKHTGQVMLAMELLSVREYWQVREHNRDQ
FPAIIQETGVCGQISEDSFYVYTLDWPCDPNIFPMRHACLVGIQIIPITSVSKYWVDKEW
AGSIKHSCTSAINPQNEPDYSLVDPTEMRQLNGGWAAFCHAAMAPLDIVHQSTAADFVKD
KRPQELVGGTGAASTLLFIYGQT*
>TRINITY_DN62033_c0_g1::TRINITY_DN62033_c0_g1_i1::g.15049::m.15049 TRINITY_DN62033_c0_g1::TRINITY_DN62033_c0_g1_i1::g.15049  ORF type:5prime_partial len:122 (+) TRINITY_DN62033_c0_g1_i1:3-368(+)
ECSKAICKTTREGSKMVIEVKTKADFDKTLKDNAKVAVDFTATWCGPCKMIGPKFVEMEK
VFEGIVFIKVDVDENTETSEAEGISAMPTFKFYKDGKKVDEVVGASEDKLKAALKKLKEG
E*
>TRINITY_DN62033_c0_g1::TRINITY_DN62033_c0_g1_i2::g.15050::m.15050 TRINITY_DN62033_c0_g1::TRINITY_DN62033_c0_g1_i2::g.15050  ORF type:5prime_partial len:122 (+) TRINITY_DN62033_c0_g1_i2:3-368(+)
ECSKAICKTTREGSKMVIEVKTKADFDKTLKDNAKVAVDFTATWCGPCKMIGPKFVEMEK
VFEGIVFIKVDVDENTETSEAEGISAMPTFKFYKDGKKVDEVVGASEDKLKAALKKLKEG
E*
>TRINITY_DN62037_c2_g4::TRINITY_DN62037_c2_g4_i1::g.15046::m.15046 TRINITY_DN62037_c2_g4::TRINITY_DN62037_c2_g4_i1::g.15046  ORF type:5prime_partial len:313 (+) TRINITY_DN62037_c2_g4_i1:1-939(+)
NPDQILSPPLTRRTEILSPKSPKSPSLPRPQPIMDKTNAQLLCSFNGRTENDGKKCWPLD
VTVLCDGTPVITDFHNKKIKAFDATGAVMCDVLLPSWPHGIADVDKSDVAVTLPEISTLV
FVTVNEKNMLLQKRIKTVKQYRGICCHQVNDNSKPIIIVSCCASNNQSVDVLSVDGEIMS
SFRHDNRQPGRTLFTWPYYVTVNSEGELIVSDCETKTGLLYLDKRGDVKHDCLSIGIVIQ
DPRGICTDLDGNVYLADKSAHAIHSFTADGHYRKCVVSARDDLHQPIAVCVSPFGHIIVT
QDNGDIKVYAID*
>TRINITY_DN62038_c0_g1::TRINITY_DN62038_c0_g1_i1::g.15148::m.15148 TRINITY_DN62038_c0_g1::TRINITY_DN62038_c0_g1_i1::g.15148  ORF type:5prime_partial len:478 (+) TRINITY_DN62038_c0_g1_i1:3-1436(+)
FLRLIMLFVLFLAFFGAAQACSPVTITNHWNGGFQGKVTLHASHALHGWKGHFIFSSPVD
SVEIWRAKVIKNGGNDFTVENMDFDAELANGADLDLDFVARASGDSPPTVQFYVEGMDPC
DGSGSTGTGTGTGTGTGTGSGPVATSAPGVTGSGSAVSYAPSGAGGSKMKYDYRQALTLS
TLFYDAQRSGRLPPNNPIPWRGDSAVNDGDNGHDLSGGWYDAGDNVKFNLPMAYSTWVLL
WGMIEYKDGYKSAGQMDMACDMIKWPLDYFLKCWVPDQQTLYVQVGDGNADHSFWGRPEN
MRMGRPAFKINAGCKGSDVAGDTAAAFAAGAMVFKDVCGDAGYANKLLAAGKSLYNFAKS
HRGIYSQCVTQAQNFYGSTGDKDELATAAAFLYKATNEASFLTDAKSFHQGGTPWALSWD
DTNIAADLLLYSITKDGTYKTDIEGFVNSYMPGGSVTQTPCGLAYRDQWGANRYAGQ*
>TRINITY_DN62038_c0_g1::TRINITY_DN62038_c0_g1_i2::g.15149::m.15149 TRINITY_DN62038_c0_g1::TRINITY_DN62038_c0_g1_i2::g.15149  ORF type:5prime_partial len:613 (+) TRINITY_DN62038_c0_g1_i2:3-1841(+)
FLRLIMLFVLFLAFFGAAQACSPVTITNHWNGGFQGKVTLHASHALHGWKGHFIFSSPVD
SVEIWRAKVIKNGGNDFTVENMDFDAELANGADLDLDFVARASGDSPPTVQFYVEGMDPC
DGSGSTGTGTGTGTGTGTGSGPVATSAPGVTGSGSAVSYAPSGAGGSKMKYDYRQALTLS
TLFYDAQRSGRLPPNNPIPWRGDSAVNDGDNGHDLSGGWYDAGDNVKFNLPMAYSTWVLL
WGMIEYKDGYKSAGQMDMACDMIKWPLDYFLKCWVPDQQTLYVQVGDGNADHSFWGRPEN
MRMGRPAFKINAGCKGSDVAGDTAAAFAAGAMVFKDVCGDAGYANKLLAAGKSLYNFAKS
HRGIYSQCVTQAQNFYGSTGDKDELATAAAFLYKATNEASFLTDAKSFHQGGTPWALSWD
DTNIAADLLLYSITKDGTYKTDIEGFVNSYMPGGSVTQTPCGLAYRDQWGANRYAANAAF
VATMAAQYGINSDAYKKWALSQINYILGDNKYHMSYEIGFGNNYPVHPHHRGSSCRTDTT
QCDINAGGPNPNLLKGALVGGPDQGDNYADRRGDYVKNEVACDYNAGFQSALAGLVHFAH
NNDLPDSPGSKC*
>TRINITY_DN62038_c0_g1::TRINITY_DN62038_c0_g1_i3::g.15150::m.15150 TRINITY_DN62038_c0_g1::TRINITY_DN62038_c0_g1_i3::g.15150  ORF type:internal len:636 (+) TRINITY_DN62038_c0_g1_i3:3-1907(+)
FLRLIMLFVLFLAFFGAAQACSPVTITNHWNGGFQGKVTLHASHALHGWKGHFIFSSPVD
SVEIWRAKVIKNGGNDFTVENMDFDAELANGADLDLDFVARASGDSPPTVQFYVEGMDPC
DGSGSTGTGTGTGTGTGTGSGPVATSAPGVTGSGSAVSYAPSGAGGSKMKYDYRQALTLS
TLFYDAQRSGRLPPNNPIPWRGDSAVNDGDNGHDLSGGWYDAGDNVKFNLPMAYSTWVLL
WGMIEYKDGYKSAGQMDMACDMIKWPLDYFLKCWVPDQQTLYVQVGDGNADHSFWGRPEN
MRMGRPAFKINAGCKGSDVAGDTAAAFAAGAMVFKDVCGDAGYANKLLAAGKSLYNFAKS
HRGIYSQCVTQAQNFYGSTGDKDELATAAAFLYKATNEASFLTDAKSFHQGGTPWALSWD
DTNIAADLLLYSITKDGTYKTDIEGFVNSYMPGGSVTQTPCGLAYRDQWGANRYAANAAF
VATMAAQYGINSDAYKKWALSQINYILGDNKYHMSYEIGFGNNYPVHPHHRGSSCRTDTT
QCDINAGGPNPNLLKGALVGGPDQGDNYADRRGDYVKNEVACDYNAGFQSALAGIYPSFR
SHNRNITRPFPSSYASGNARAMFRTTVSELTVDTR
>TRINITY_DN62040_c0_g1::TRINITY_DN62040_c0_g1_i1::g.15068::m.15068 TRINITY_DN62040_c0_g1::TRINITY_DN62040_c0_g1_i1::g.15068  ORF type:internal len:108 (+) TRINITY_DN62040_c0_g1_i1:3-323(+)
THPTKYSMHTPTEIPKRDWSSDVCSSDPRTSSNVESTVEKQEQQTPSVSDRGFVSKHALP
QNKLKAGKVLPKQSSAKRTDNKTGHIKKSKSGGSNNNKKVKNGATAD
>TRINITY_DN62040_c1_g2::TRINITY_DN62040_c1_g2_i1::g.15069::m.15069 TRINITY_DN62040_c1_g2::TRINITY_DN62040_c1_g2_i1::g.15069  ORF type:complete len:661 (+) TRINITY_DN62040_c1_g2_i1:216-2198(+)
MVNLTQWMKRDYLLVFSAACLSVLSVASCTREVLTNSWYVEINEGGEPAAREIAKRAGFS
YVSPVLGSDTEFHFIHNAVPKSRYRRSVMHTRKLKSHPFVKRAVQQTGFVRSKRGFRSSI
QGVPLSDLRLSSPDLVNLLNDETDVVLPKDPTDPLFDKEWFLKNRGQSGGIPGLDLNVEK
AWSMGYTGKGITTAIMDDGIDYLHEDLKNNYNADASYDFSSNDHFPYPRYTDTWFNSHGT
RCAGEIAAARDNNVCGVGVAYDSKVAGLRMLDQPFMTDLIEANAMGHMPNEIDIYSASWG
PTDDGKTVDGPRNLTMRAIVKGVNEGRNGKGNIYVWASGDGGQEDDCNCDGYAASMWTVS
INSATNDGQTAGYDESCSSTLASTFSNGKSTLRDAGVATTDLYNNCTTTHSGTSAAAPEA
AGIYALALEANRNLTWRDIQHLTVLTSKRNRLFDPYLKHFWQFNGAGFEFNHLFGYGVLD
AGAMVTMASKWKPLPERFHCTAGSIVKDMDFGTNEGITLTIDTDACKGSDNEVNFLEHLQ
SFITVKSTYRGNIVMHLTSPMNTTSMVLSQRPNDDEHKNGFTRWPFMTTHTWAERPRGVW
TLRVENVPGKNSDYDKGLFREWTLVLHGTKNQPYHHQEANEKSQTKLFNIKRMHAESSKE
*
>TRINITY_DN62040_c1_g2::TRINITY_DN62040_c1_g2_i2::g.15070::m.15070 TRINITY_DN62040_c1_g2::TRINITY_DN62040_c1_g2_i2::g.15070  ORF type:complete len:339 (+) TRINITY_DN62040_c1_g2_i2:226-1242(+)
MVNLTQWMKRDYLLVFSAACLSVLSVASCTREVLTNSWYVEINEGGEPAAREIAKRAGFS
YVSPVLGSDTEFHFIHNAVPKSRYRRSVMHTRKLKSHPFVKRAVQQTGFVRSKRGFRSSI
QGVPLSDLRLSSPDLVNLLNDETDVVLPKDPTDPLFDKEWFLKNRGQSGGIPGLDLNVEK
AWSMGYTGKGITTAIMDDGIDYLHEDLKNNYNADASYDFSSNDHFPYPRYTDTWFNSHGT
RCAGEIAAARDNNVCGVGVAYDSKVAGLRMLDQPFMTDLIEANAMGHMPNEIDIYSASWG
PTDDGKTVDGPRNLTMRAIVKGVNEVRYTTLITMNGQL*
>TRINITY_DN62040_c1_g2::TRINITY_DN62040_c1_g2_i4::g.15071::m.15071 TRINITY_DN62040_c1_g2::TRINITY_DN62040_c1_g2_i4::g.15071  ORF type:complete len:339 (+) TRINITY_DN62040_c1_g2_i4:216-1232(+)
MVNLTQWMKRDYLLVFSAACLSVLSVASCTREVLTNSWYVEINEGGEPAAREIAKRAGFS
YVSPVLGSDTEFHFIHNAVPKSRYRRSVMHTRKLKSHPFVKRAVQQTGFVRSKRGFRSSI
QGVPLSDLRLSSPDLVNLLNDETDVVLPKDPTDPLFDKEWFLKNRGQSGGIPGLDLNVEK
AWSMGYTGKGITTAIMDDGIDYLHEDLKNNYNADASYDFSSNDHFPYPRYTDTWFNSHGT
RCAGEIAAARDNNVCGVGVAYDSKVAGLRMLDQPFMTDLIEANAMGHMPNEIDIYSASWG
PTDDGKTVDGPRNLTMRAIVKGVNEVRYTTLITMNGQL*
>TRINITY_DN62040_c1_g2::TRINITY_DN62040_c1_g2_i5::g.15072::m.15072 TRINITY_DN62040_c1_g2::TRINITY_DN62040_c1_g2_i5::g.15072  ORF type:complete len:661 (+) TRINITY_DN62040_c1_g2_i5:226-2208(+)
MVNLTQWMKRDYLLVFSAACLSVLSVASCTREVLTNSWYVEINEGGEPAAREIAKRAGFS
YVSPVLGSDTEFHFIHNAVPKSRYRRSVMHTRKLKSHPFVKRAVQQTGFVRSKRGFRSSI
QGVPLSDLRLSSPDLVNLLNDETDVVLPKDPTDPLFDKEWFLKNRGQSGGIPGLDLNVEK
AWSMGYTGKGITTAIMDDGIDYLHEDLKNNYNADASYDFSSNDHFPYPRYTDTWFNSHGT
RCAGEIAAARDNNVCGVGVAYDSKVAGLRMLDQPFMTDLIEANAMGHMPNEIDIYSASWG
PTDDGKTVDGPRNLTMRAIVKGVNEGRNGKGNIYVWASGDGGQEDDCNCDGYAASMWTVS
INSATNDGQTAGYDESCSSTLASTFSNGKSTLRDAGVATTDLYNNCTTTHSGTSAAAPEA
AGIYALALEANRNLTWRDIQHLTVLTSKRNRLFDPYLKHFWQFNGAGFEFNHLFGYGVLD
AGAMVTMASKWKPLPERFHCTAGSIVKDMDFGTNEGITLTIDTDACKGSDNEVNFLEHLQ
SFITVKSTYRGNIVMHLTSPMNTTSMVLSQRPNDDEHKNGFTRWPFMTTHTWAERPRGVW
TLRVENVPGKNSDYDKGLFREWTLVLHGTKNQPYHHQEANEKSQTKLFNIKRMHAESSKE
*
>TRINITY_DN62041_c1_g3::TRINITY_DN62041_c1_g3_i1::g.15051::m.15051 TRINITY_DN62041_c1_g3::TRINITY_DN62041_c1_g3_i1::g.15051  ORF type:complete len:222 (+) TRINITY_DN62041_c1_g3_i1:74-739(+)
MEKLILASLFVSFVTSSDVLKFKPSKQQPVIARDLWVDAVKPAFCNGLDCPEYKVISKTD
DYEVRKYKKSNWVSTNLNGIEYSMASYTMFKKLFNYIKGANVAKKEIAMTAPVTNRIIPG
QGPACETNFTMSFFVSPSAGAAPAPTDKTVFLSAAKSFTVYVRSFGGFAETFEDWRKEAQ
LLGKALDKAELSYETEYYFTAGYDAPFKIFNRHNEVWFFKK*
>TRINITY_DN62042_c0_g1::TRINITY_DN62042_c0_g1_i1::g.15057::m.15057 TRINITY_DN62042_c0_g1::TRINITY_DN62042_c0_g1_i1::g.15057  ORF type:complete len:129 (+) TRINITY_DN62042_c0_g1_i1:162-548(+)
MTVIKQLNRYKTSIFLLRLQNNYPNSNSLYILISLGEHYTHTTSLTVLGVVSVLWRMKDV
FRIIIRRIKLSECFLLIMIYIHLCISFYIYIYIYKCYIVILLSVQHLCVCVIFYLCITAY
TTVYGIPC*
>TRINITY_DN62042_c2_g1::TRINITY_DN62042_c2_g1_i1::g.15058::m.15058 TRINITY_DN62042_c2_g1::TRINITY_DN62042_c2_g1_i1::g.15058  ORF type:5prime_partial len:172 (+) TRINITY_DN62042_c2_g1_i1:3-518(+)
TSNSIFPVGYCSTRVYASIQNPEKSCLYTCKISDGGKGPMFEIVPEDGSEMFKSRFLSEC
HSQLLRSLNQSRGIKLVDVTGKGPEYFGLSHPVVQNLIQSCPGARKCNGYKWMKFEVNKT
LTIENMTSMSEDPAISHHALKMKLYGSTDHSPSSLRSLLTASVLDGNKLNA*
>TRINITY_DN62042_c5_g1::TRINITY_DN62042_c5_g1_i1::g.15059::m.15059 TRINITY_DN62042_c5_g1::TRINITY_DN62042_c5_g1_i1::g.15059  ORF type:complete len:273 (+) TRINITY_DN62042_c5_g1_i1:281-1099(+)
MGMGCGGKFGMFFLIALNTIFLLLGLGLMIVGIIMKTNNEYIDKNEVKSTLNEVSFNGTL
KLGNVANSLSILIICIGVFVLLVAAMGAFGACCKNRCLLVVYAIIVLLIFVVQCVAVGLW
FTMKSKVENEVKSSLNDALKKYEGTAATAEVSVGWDLLFIGFECCGVDAVSSTNDMEFDK
TAWWTSSGSNKVPTSCCKQATENNYKTLIDSSCTQSLTTHRTTGCYEAFKNWLGKYETPA
IVVGVILLVIEIMAVIFAFVICRAIGQKDMVV*
>TRINITY_DN62042_c5_g1::TRINITY_DN62042_c5_g1_i4::g.15060::m.15060 TRINITY_DN62042_c5_g1::TRINITY_DN62042_c5_g1_i4::g.15060  ORF type:complete len:227 (+) TRINITY_DN62042_c5_g1_i4:281-961(+)
MGMGCGGKFGMFFLIALNTIFLLLGLGLMIVGIIMKTNNEYIDKNEVKSTLNEVSFNGTL
KLGNVANSLSILIICIGVFVLLVAAMGAFGACCKNRCLLVVYAIIVLLIFVVQCVAVGLW
FTMKSKVENEVKSSLNDALKKYEGTAATAEVSVGWDLLFIGFECCGVDAVSSTNDMEFDK
TAWWTSSGSNKVPTSCCKQATENNYKTLIDSSCTQSLTTHRTTVNR*
>TRINITY_DN62046_c0_g1::TRINITY_DN62046_c0_g1_i1::g.15078::m.15078 TRINITY_DN62046_c0_g1::TRINITY_DN62046_c0_g1_i1::g.15078  ORF type:5prime_partial len:229 (+) TRINITY_DN62046_c0_g1_i1:1-687(+)
GGAPMDHQQQMGGAPMGHQQQMGGGPPMGSHQQMGGAPMGHQQQMGGAPMDHQQEMGGGP
PMGSHHQMGGPPGGPMGGEHMPIGQAQNLPDGNTVKEIDPASVPAQQGLEQKIGDAQGQP
VQQDQPQVPVQQDHVPVQDPGLPVKQEQALGSLPQEHVPVKQEPIQGNAEQAQVPVDNVG
MPPRGQMHDQPQGNVPLQQGHQPNAQAAAQQPLKFERQHQPEGNQPLV*
>TRINITY_DN62046_c0_g1::TRINITY_DN62046_c0_g1_i3::g.15079::m.15079 TRINITY_DN62046_c0_g1::TRINITY_DN62046_c0_g1_i3::g.15079  ORF type:5prime_partial len:135 (+) TRINITY_DN62046_c0_g1_i3:1-405(+)
GGAPMDHQQQMGGAPMGHQQQMGGGPPMGSHQQMGGAPMGHQQQMGGAPMDHQQEMGGGP
PMGSHHQMGGPPGGPMGGEHMPIGQGMPPRGQMHDQPQGNVPLQQGHQPNAQAAAQQPLK
FEGQHQPEGNQPLV*
>TRINITY_DN62046_c2_g1::TRINITY_DN62046_c2_g1_i1::g.15080::m.15080 TRINITY_DN62046_c2_g1::TRINITY_DN62046_c2_g1_i1::g.15080  ORF type:5prime_partial len:228 (+) TRINITY_DN62046_c2_g1_i1:1-684(+)
KMSDIDKWIEIAKECKYLPENDLKKLCDLVCELLLEESNVQPVSTPVTVCGDIHGQFYDL
MELFRTGGQMPDTNYIFMGDFVDRGYYSLETFTLLLTLKAKWPDKMVLLRGNHESRQITQ
IYGFYDECQTKYGNANAWRYCCKVFDLLTVAAIIDECILCVHGGLSPDLKTIDQIRTIER
AQEIPHKGAFCDLVWSDPEEVDSWAMSPRGAGWLFGSKVTNEVRRMN*
>TRINITY_DN62046_c2_g1::TRINITY_DN62046_c2_g1_i2::g.15081::m.15081 TRINITY_DN62046_c2_g1::TRINITY_DN62046_c2_g1_i2::g.15081  ORF type:5prime_partial len:305 (+) TRINITY_DN62046_c2_g1_i2:1-915(+)
KMSDIDKWIEIAKECKYLPENDLKKLCDLVCELLLEESNVQPVSTPVTVCGDIHGQFYDL
MELFRTGGQMPDTNYIFMGDFVDRGYYSLETFTLLLTLKAKWPDKMVLLRGNHESRQITQ
IYGFYDECQTKYGNANAWRYCCKVFDLLTVAAIIDECILCVHGGLSPDLKTIDQIRTIER
AQEIPHKGAFCDLVWSDPEEVDSWAMSPRGAGWLFGSKVTNEFVHLNNLKLICRAHQLVH
EGFKYMFDEKLVTIWSAPNYCYRCGNIAAVIDFKDADNREAKLFRAVPDSERVIPSRTTT
PYFL*
>TRINITY_DN62046_c2_g1::TRINITY_DN62046_c2_g1_i4::g.15082::m.15082 TRINITY_DN62046_c2_g1::TRINITY_DN62046_c2_g1_i4::g.15082  ORF type:5prime_partial len:305 (+) TRINITY_DN62046_c2_g1_i4:1-915(+)
KMSDIDKWIEIAKECKYLPENDLKKLCDLVCELLLEESNVQPVSTPVTVCGDIHGQFYDL
MELFRTGGQMPDTNYIFMGDFVDRGYYSLETFTLLLTLKAKWPDKMVLLRGNHESRQITQ
IYGFYDECQTKYGNANAWRYCCKVFDLLTVAAIIDECILCVHGGLSPDLKTIDQIRTIER
AQEIPHKGAFCDLVWSDPEEVDSWAMSPRGAGWLFGSKVTNEFVHLNNLKLICRAHQLVH
EGFKYMFDEKLVTIWSAPNYCYRCGNIAAVIDFKDADNREAKLFRAVPDSERVIPSRTTT
PYFL*
>TRINITY_DN62047_c0_g1::TRINITY_DN62047_c0_g1_i1::g.15097::m.15097 TRINITY_DN62047_c0_g1::TRINITY_DN62047_c0_g1_i1::g.15097  ORF type:complete len:233 (+) TRINITY_DN62047_c0_g1_i1:244-942(+)
MERLMEERLKQAKMATSQAAEAEAKAKQMAEKDKIASLMEQERRLKEELARERGKLAQSL
QGDTDINKLRKTEQMLRDEIHRLKREIERIHKTWEKKFAILQQSLHALKDESYIRQTLQR
QAAALHHAAVSYSVDTPLGIHPSKHSPSKRPLPEIPKFNKGIASNTPAGGQEKDYISYTV
SAPSGRGTAIFSADENQIMSENDKEDIPVDVVPLPERPPRRQSHVSNNAQVT*
>TRINITY_DN62047_c0_g1::TRINITY_DN62047_c0_g1_i2::g.15098::m.15098 TRINITY_DN62047_c0_g1::TRINITY_DN62047_c0_g1_i2::g.15098  ORF type:5prime_partial len:571 (+) TRINITY_DN62047_c0_g1_i2:3-1715(+)
IATNMEVLVRDPTGAEYGYVEQELQDRILTIYGSKDNETQLFRPDLADQHKVGFFGLDRA
SQTDVTEIVDLKEMTEVLQILLQDVATLKRDINFAKHVMQADYESKLQQKSLELYCRINE
RVADLERMHEERVGTVRRAFRQQLSDAIARVAVLYNKNLQRKVKQEKSKHEGDADKLEEK
YKEMQMTIQRNESIIHMLKMQIQQLQNKEPSVADSPSIGDSERPSAVTPQTPSSTGKVMV
EDSLMSKSPSINHEAEELRDELDAANKKLSLLEDSLQLKDDEKEELSKDINQLNEQLTTE
RLEKEQLRAEIQSIQGSMEQDKASSQKMNAGLEKQKQEMERLMEERLKQAKMATSQAAEA
EAKAKQMAEKDKIASLMEQERRLKEELARERGKLAQSLQGDTDINKLRKTEQMLRDEIHR
LKREIERIHKTWEKKFAILQQSLHALKDESYIRQTLQRQAAALHHAAVSYSVDTPLGIHP
SKHSPSKRPLPEIPKFNKGIASNTPAGGQEKDYISYTVSAPSGRGTAIFSADENQIMSEN
DKEDIPVDVVPLPERPPRRQSHVSNNAQVT*
>TRINITY_DN62047_c0_g1::TRINITY_DN62047_c0_g1_i3::g.15099::m.15099 TRINITY_DN62047_c0_g1::TRINITY_DN62047_c0_g1_i3::g.15099  ORF type:5prime_partial len:571 (+) TRINITY_DN62047_c0_g1_i3:3-1715(+)
IATNMEVLVRDPTGAEYGYVEQELQDRILTIYGSKDNETQLFRPDLADQHKVGFFGLDRA
SQTDVTEIVDLKEMTEVLQILLQDVATLKRDINFAKHVMQADYESKLQQKSLELYCRINE
RVADLERMHEERVGTVRRAFRQQLSDAIARVAVLYNKNLQRKVKQEKSKHEGDADKLEEK
YKEMQMTIQRNESIIHMLKMQIQQLQNKEPSVADSPSIGDSERPSAVTPQTPSSTGKVMV
EDSLMSKSPSINHEAEELRDELDAANKKLSLLEDSLQLKDDEKEELSKDINQLNEQLTTE
RLEKEQLRAEIQSIQGSMEQDKASSQKMNAGLEKQKQEMERLMEERLKQAKMATSQAAEA
EAKAKQMAEKDKIASLMEQERRLKEELARERGKLAQSLQGDTDINKLRKTEQMLRDEIHR
LKREIERIHKTWEKKFAILQQSLHALKDESYIRQTLQRQAAALHHAAVSYSVDTPLGIHP
SKHSPSKRPLPEIPKFNKGIASNTPAGGQEKDYISYTVSAPSGRGTAIFSADENQIMSEN
DKEDIPVDVVPLPERPPRRQSHVSNNAQVT*
>TRINITY_DN62047_c0_g1::TRINITY_DN62047_c0_g1_i4::g.15100::m.15100 TRINITY_DN62047_c0_g1::TRINITY_DN62047_c0_g1_i4::g.15100  ORF type:5prime_partial len:590 (+) TRINITY_DN62047_c0_g1_i4:3-1772(+)
IATNMEVLVRDPTGAEYGYVEQELQDRILTIYGSKDNETQLFRPDLADQHKVGFFGLDRA
SQTDVTEIVDLKEMTEVLQILLQDVATLKRDINFAKHVMQADYESKLQQKSLELYCRINE
RVADLERMHEERVGTVRRAFRQQLSDAIARVAVLYNKNLQRKVKQEKSKHEGDADKLEEK
YKEMQMTIQRNESIIHMLKMQIQQLQNKEPSVADSPSIGDSERPSAVTPQTPSSTGKVMV
EDSLMSKSPSINHEAEELRDELDAANKKLSLLEDSLQLKDDEKEELSKDINQLNEQLTTE
RLEKEQLRAEIQSIQGSMEQDKASSQKMNAGLEKQKQEMERLMEERLKQAKMATSQAAEA
EAKAKQMAEKDKIASLMEQERRLKEELARERGKLAQSLQGDTDINKLRKTEQMLRDEIHR
LKREIERIHKTWEKKFAILQQSLHALKDESYIRQTLQRQAAALHHAAVSYSVDTPLGIHP
SKHSPSKRPLPEIPKFNKGIASNTPAGGQEKDYISYTVSAPSGRGTAIFSADENQIMSEN
DKEDIPVDVVPLPERPPRNSATGARFANADGRRSLEKGRVIIVPHVPVT*
>TRINITY_DN62047_c0_g1::TRINITY_DN62047_c0_g1_i5::g.15101::m.15101 TRINITY_DN62047_c0_g1::TRINITY_DN62047_c0_g1_i5::g.15101  ORF type:5prime_partial len:566 (+) TRINITY_DN62047_c0_g1_i5:3-1700(+)
IATNMEVLVRDPTGAEYGYVEQELQDRILTIYGSKDNETQLFRPDLADQHKVGFFGLDRA
SQTDVTEIVDLKEMTEVLQILLQDVATLKRDINFAKHVMQADYESKLQQKSLELYCRINE
RVADLERMHEERVGTVRRAFRQQLSDAIARVAVLYNKNLQRKVKQEKSKHEGDADKLEEK
YKEMQMTIQRNESIIHMLKMQIQQLQNKEPSVADSVEDSLMSKSPSINHEAEELRDELDA
ANKKLSLLEDSLQLKDDEKEELSKDINQLNEQLTTERLEKEQLRAEIQSIQGSMEQDKAS
SQKMNAGLEKQKQEMERLMEERLKQAKMATSQAAEAEAKAKQMAEKDKIASLMEQERRLK
EELARERGKLAQSLQGDTDINKLRKTEQMLRDEIHRLKREIERIHKTWEKKFAILQQSLH
ALKDESYIRQTLQRQAAALHHAAVSYSVDTPLGIHPSKHSPSKRPLPEIPKFNKGIASNT
PAGGQEKDYISYTVSAPSGRGTAIFSADENQIMSENDKEDIPVDVVPLPERPPRNSATGA
RFANADGRRSLEKGRVIIVPHVPVT*
>TRINITY_DN62047_c0_g1::TRINITY_DN62047_c0_g1_i6::g.15102::m.15102 TRINITY_DN62047_c0_g1::TRINITY_DN62047_c0_g1_i6::g.15102  ORF type:5prime_partial len:547 (+) TRINITY_DN62047_c0_g1_i6:3-1643(+)
IATNMEVLVRDPTGAEYGYVEQELQDRILTIYGSKDNETQLFRPDLADQHKVGFFGLDRA
SQTDVTEIVDLKEMTEVLQILLQDVATLKRDINFAKHVMQADYESKLQQKSLELYCRINE
RVADLERMHEERVGTVRRAFRQQLSDAIARVAVLYNKNLQRKVKQEKSKHEGDADKLEEK
YKEMQMTIQRNESIIHMLKMQIQQLQNKEPSVADSVEDSLMSKSPSINHEAEELRDELDA
ANKKLSLLEDSLQLKDDEKEELSKDINQLNEQLTTERLEKEQLRAEIQSIQGSMEQDKAS
SQKMNAGLEKQKQEMERLMEERLKQAKMATSQAAEAEAKAKQMAEKDKIASLMEQERRLK
EELARERGKLAQSLQGDTDINKLRKTEQMLRDEIHRLKREIERIHKTWEKKFAILQQSLH
ALKDESYIRQTLQRQAAALHHAAVSYSVDTPLGIHPSKHSPSKRPLPEIPKFNKGIASNT
PAGGQEKDYISYTVSAPSGRGTAIFSADENQIMSENDKEDIPVDVVPLPERPPRRQSHVS
NNAQVT*
>TRINITY_DN62047_c0_g1::TRINITY_DN62047_c0_g1_i7::g.15103::m.15103 TRINITY_DN62047_c0_g1::TRINITY_DN62047_c0_g1_i7::g.15103  ORF type:complete len:233 (+) TRINITY_DN62047_c0_g1_i7:244-942(+)
MERLMEERLKQAKMATSQAAEAEAKAKQMAEKDKIASLMEQERRLKEELARERGKLAQSL
QGDTDINKLRKTEQMLRDEIHRLKREIERIHKTWEKKFAILQQSLHALKDESYIRQTLQR
QAAALHHAAVSYSVDTPLGIHPSKHSPSKRPLPEIPKFNKGIASNTPAGGQEKDYISYTV
SAPSGRGTAIFSADENQIMSENDKEDIPVDVVPLPERPPRRQSHVSNNAQVT*
>TRINITY_DN62048_c2_g1::TRINITY_DN62048_c2_g1_i2::g.15088::m.15088 TRINITY_DN62048_c2_g1::TRINITY_DN62048_c2_g1_i2::g.15088  ORF type:5prime_partial len:289 (+) TRINITY_DN62048_c2_g1_i2:2-868(+)
LGDAKTVASLSKSDGRKLLIKGLEWVPFDEDKDMRQSVHLDILYDNLMFAAEKGFTWEKA
TYVVKFADLLVQQMKGCNKITDILSFFNSKSSYLCECLGETEYKIYSSFIFETILPHFKL
YKLVFTTARLEQIPNIPLKVEPPFDSKELKETKPIKVWDYEKKIEELEKKESDRVNERLV
EKGQKLSQLHSQDRQSVEVERPLDKDTVESMIKEVMKQYSVAATETIKLNIEHLQEDLEF
KLEKTTVPRPQALGPPPRYSVQSVKTPSSKTPKSPKPASRGSGRSKKK*
>TRINITY_DN62049_c4_g1::TRINITY_DN62049_c4_g1_i1::g.14994::m.14994 TRINITY_DN62049_c4_g1::TRINITY_DN62049_c4_g1_i1::g.14994  ORF type:complete len:409 (+) TRINITY_DN62049_c4_g1_i1:66-1229(+)
MSQMSQIYDVIVVGAGVEGSSTAYQLAKQGYRTLLLEQFPLPHNRGSSHGQSRITRKAYG
ANDIFSNMMKESYRLIEELERESGEQLFVETGMLVIGAARHAYMNDMKTSLSKHGVPFET
FDFTTIKSRFPMLNYPDDYIYVLENGGGLLRADKVVNAFQTQFQRYGGVIKDSNKVLGIT
PGDIVNIKTAKAEYRSKQVVLACGPWAGKVLEQIGIKAPLKVLRIAVCYWKEKTPGSHGI
GKIPSFLSSNDKGSFDVYGLPAEEYPGMVKICLHNGPEVDPDNRDIPDSKWALDRIRKYV
NTHFPFLEPTPCIVETCIYTMTPDENFIIDRHPLHPNITIAAGFSGHGFKLAPVIGKVLS
EMSTNRVPSYNIFPFRLNRFNQQSSKL*
>TRINITY_DN62049_c4_g1::TRINITY_DN62049_c4_g1_i2::g.14995::m.14995 TRINITY_DN62049_c4_g1::TRINITY_DN62049_c4_g1_i2::g.14995  ORF type:complete len:388 (+) TRINITY_DN62049_c4_g1_i2:173-1336(+)
MSQMSQIYDVIVVGAGVEGSSTAYQLAKQGYRTLLLEQFPLPHNRGSSHGQSRITRKAYG
ANDIFSNMMKESYRLIEELERESGEQLFVETGMLVIGAARHAYMNDMKTSLSKHGVPFET
FDFTTIKSRFPMLNYPDDYIYVLENGGGLLRADKVVNAFQTQFQRYGGVIKDSNKVLGIT
PGDIVNIKTAKAEYRSKQVVLACGPWAGKVLEQIGIKAPLKVLRIAVCYWKEKTPGSHGI
GKIPSFLSSNDKGSFDVYGLPAEEYPGMVKICLHNGPEVDPDNRDIPDSKWALDRIRKYV
NTHFPFLEPTPCIVETCIYTMTPDENFIIDRHPLHPNITIAAGFSGHGFKLAPVIGKVLS
EMSTNRVPSYNIFPFRLNRFNQQSSKL*
>TRINITY_DN62049_c4_g1::TRINITY_DN62049_c4_g1_i4::g.14996::m.14996 TRINITY_DN62049_c4_g1::TRINITY_DN62049_c4_g1_i4::g.14996  ORF type:complete len:388 (+) TRINITY_DN62049_c4_g1_i4:173-1336(+)
MSQMSQIYDVIVVGAGVEGSSTAYQLAKQGYRTLLLEQFPLPHNRGSSHGQSRITRKAYG
ANDIFSNMMKESYRLIEELERESGEQLFVETGMLVIGAARHAYMNDMKTSLSKHGVPFET
FDFTTIKSRFPMLNYPDDYIYVLENGGGLLRADKVVNAFQTQFQRYGGVIKDSNKVLGIT
PGDIVNIKTAKAEYRSKQVVLACGPWAGKVLEQIGIKAPLKVLRIAVCYWKEKTPGSHGI
GKIPSFLSSNDKGSFDVYGLPAEEYPGMVKICLHNGPEVDPDNRDIPDSKWALDRIRKYV
NTHFPFLEPTPCIVETCIYTMTPDENFIIDRHPLHPNITIAAGFSGHGFKLAPVIGKVLS
EMSTNRVPSYNIFPFRLNRFNQQSSKL*
>TRINITY_DN6204_c0_g1::TRINITY_DN6204_c0_g1_i1::g.37240::m.37240 TRINITY_DN6204_c0_g1::TRINITY_DN6204_c0_g1_i1::g.37240  ORF type:internal len:508 (+) TRINITY_DN6204_c0_g1_i1:3-1523(+)
ITEDKTTPRRMYDPNNNNNKSEDNLSIDRSASPAFRSDDPTRRSARWRSEVPELKNLPII
DERSRLVTPTKDLNVVSSLEKDTNENRNEVKITKDDSYALVEKKNKEKLARRFSSSNLDH
SEIKRVLETAEDVKNKTDEHSISLSVRNKINKRWHSELDKTDIDKVLKAIEDTGKQIDEM
VKSQPSLEPKETVTATVQTPESANVRDNKVVPQGDPNEPEHLKHKRNKRKQRSNLSMDDI
HAAFKRVDTQPEEKPFAAEISAAQKKQAPPPPKSPIVPPRRSRRNSDGTVEIIAQEEIDK
SETSTVDKEAMSKAAKLAGKKRFRDQRFGGDKETPAQKAMMEHSQGRWKSNVEKENVDEA
FRDFVSKNNMSRSKSYDEAVARKAMSEGDFSIFNEEKRNSLRNSAAKLCTDGRRNGRVFD
DDDSDPEITTQGSSSPRRPSSTASTRSDSPKSSRLSIKSTNTSTETLREETNSDGDTSPG
QKRKDSVVKSFTDKAPETSTPSPSFSD
>TRINITY_DN62051_c4_g1::TRINITY_DN62051_c4_g1_i1::g.15125::m.15125 TRINITY_DN62051_c4_g1::TRINITY_DN62051_c4_g1_i1::g.15125  ORF type:complete len:192 (+) TRINITY_DN62051_c4_g1_i1:64-639(+)
MSEEKRGFPDNSPPPPYNELQEQQGYKGPTPPHGSQQPFLPPQQGYVPQQGYPPQQGYVY
PPQGQGYAAPPPGQGYIVQGQPQMGQVMVQYPVATGMMNRPAPPDYMVTAICVTLFCFFP
TGVFAIMKASDARSALAHGDFAEAESKSRSAKKLINISIAVGILSFVFAVVLIGIYVGVI
LNTVNREYDFD*
>TRINITY_DN62051_c4_g1::TRINITY_DN62051_c4_g1_i2::g.15126::m.15126 TRINITY_DN62051_c4_g1::TRINITY_DN62051_c4_g1_i2::g.15126  ORF type:complete len:192 (+) TRINITY_DN62051_c4_g1_i2:64-639(+)
MSEEKRGFPDNSPPPPYNELQEQQGYKGPTPPHGSQQPFLPPQQGYVPQQGYPPQQGYVY
PPQGQGYAAPPPGQGYIVQGQPQMGQVMVQYPVATGMMNRPAPPDYMVTAICVTLFCFFP
TGVFAIMKASDARSALAHGDFAEAESKSRSAKKLINISIAVGILSFVFAVVLIGIYVGVI
LNTVNREYDFD*
>TRINITY_DN62051_c4_g1::TRINITY_DN62051_c4_g1_i4::g.15127::m.15127 TRINITY_DN62051_c4_g1::TRINITY_DN62051_c4_g1_i4::g.15127  ORF type:complete len:192 (+) TRINITY_DN62051_c4_g1_i4:64-639(+)
MSEEKRGFPDNSPPPPYNELQEQQGYKGPTPPHGSQQPFLPPQQGYVPQQGYPPQQGYVY
PPQGQGYAAPPPGQGYIVQGQPQMGQVMVQYPVATGMMNRPAPPDYMVTAICVTLFCFFP
TGVFAIMKASDARSALAHGDFAEAESKSRSAKKLINISIAVGILSFVFAVVLIGIYVGVI
LNTVNREYDFD*
>TRINITY_DN62051_c4_g1::TRINITY_DN62051_c4_g1_i5::g.15128::m.15128 TRINITY_DN62051_c4_g1::TRINITY_DN62051_c4_g1_i5::g.15128  ORF type:complete len:192 (+) TRINITY_DN62051_c4_g1_i5:64-639(+)
MSEEKRGFPDNSPPPPYNELQEQQGYKGPTPPHGSQQPFLPPQQGYVPQQGYPPQQGYVY
PPQGQGYAAPPPGQGYIVQGQPQMGQVMVQYPVATGMMNRPAPPDYMVTAICVTLFCFFP
TGVFAIMKASDARSALAHGDFAEAESKSRSAKKLINISIAVGILSFVFAVVLIGIYVGVI
LNTVNREYDFD*
>TRINITY_DN62052_c0_g2::TRINITY_DN62052_c0_g2_i1::g.15176::m.15176 TRINITY_DN62052_c0_g2::TRINITY_DN62052_c0_g2_i1::g.15176  ORF type:internal len:308 (+) TRINITY_DN62052_c0_g2_i1:1-921(+)
VTLGGPGFGRPDFGGEFRGFFGGGPPQFGGFPRFMREGPGFTGAIGQGGPPTGPPNFEQI
RTDNGGLPVWGGAGINRADGTRASDGWDGNPATIGRTGQAGRFGPAPRRRQRNRQNANSE
ITPRVSSDPSLPNVAVIRFDRQTRSRGARSNLTPVTQSHLPTRAPRMSRPRGLGQPQLTR
REGPRSRSSRRPLGQARPGRRVLTDQARVMAAQGPGLGGVFGNNGGGGGGGGGGGAQFAD
PVTGQPLQVIPTGMATAVRQARTGGMRRGVGFGGGVRFQGGQGRLFQGGQGGQGGNFPSG
QGGQGGN
>TRINITY_DN62052_c0_g4::TRINITY_DN62052_c0_g4_i1::g.15177::m.15177 TRINITY_DN62052_c0_g4::TRINITY_DN62052_c0_g4_i1::g.15177  ORF type:internal len:150 (+) TRINITY_DN62052_c0_g4_i1:1-447(+)
QGGQGGNFPGGPGGQGGNFPGGPGRQGRNFAGGPGPMVAPGQFGQQGPFQTGPGFEMGPG
GAQGFGGQGMGPGAQGFGQGGQRRGQFAMDGAQGARGGAIRRQNNNNNNNILAPPNSQPA
FSNNAAGGVSTGIGGVSTGTASGGGVVTS
>TRINITY_DN62053_c0_g1::TRINITY_DN62053_c0_g1_i1::g.15135::m.15135 TRINITY_DN62053_c0_g1::TRINITY_DN62053_c0_g1_i1::g.15135  ORF type:3prime_partial len:510 (+) TRINITY_DN62053_c0_g1_i1:103-1629(+)
MVAFCLEGSLVVLLTFNLFSASDAIDCYSCENVTAINECHNVKQCSENVTECIAYSVGSG
DTMTYTLGCDTQEQCHGTTVPSTISTILSTMSTMMTSIKTPTKHNSTTTGNLSSNKTTST
LPPALIPTNTTINAIITTLPATKMPTSTVISSFNTTTTNPTTSIISTTSKSVTGPPGMVG
RRASGVTVRAKKSCENQCCSSDACNKYLCPQEEIVNGECHDKPAFDCETADEYFHVCDDI
DKAKTICRKHCGLCDLVDGGWSDWSNWTICDVTCGNGTQMRSRKCDNPAPAHNGSDCAGD
DIEHKECEQRICPLDGDWSFWSTWSGCSVTCGVGLQRRDRNCSDPFPDPDGQNCFGDSRD
DRVCVEKACHEDVWKAWSEWSNCSTSCGVGQKTRERECSTKWSLLDKPCIGDMHETVLCN
GENCTDSFWNPWSDWGECSVTCYVGLATRERTCNISTADDPCTGHMSEEKICHKAHCPGS
DSAFLVSGIPLNGSKNGSIMLTLTITNVG
>TRINITY_DN62054_c0_g1::TRINITY_DN62054_c0_g1_i1::g.15053::m.15053 TRINITY_DN62054_c0_g1::TRINITY_DN62054_c0_g1_i1::g.15053  ORF type:5prime_partial len:362 (+) TRINITY_DN62054_c0_g1_i1:1-1086(+)
FEVSSKYTSITDLRGAIQTVLNGIFNVSEIHLKYVEIVSLQPDHASRRRRSTGGESNYTC
AFIVHSEGNAVTTQTVIDVFKKKTSNAADGIFSNLDTSIPLNIFVSESEVFDDTEKSICD
FPDQTNCDQLSTTCIPANGTYSCECKHGFVENKFPITHCRDDNECERASSSQVCINGACN
NTIGSYTCHCQAGFEYDGNKYCVDVCRSNPCQNGGECIHGDKEGQFICKCDDVWAGHTCE
LENAETTRLKTTAIAVGASVGGVCLLLVFALLGFYRRQKRKMTGYSRRPLSFTDPLDNYT
NIPRAHLRGLKDMPIDDDFGDDSTLSIPRPQYEMIENNGRPDSQDIGKLNYAFNDGSGTF
F*
>TRINITY_DN62054_c0_g1::TRINITY_DN62054_c0_g1_i2::g.15055::m.15055 TRINITY_DN62054_c0_g1::TRINITY_DN62054_c0_g1_i2::g.15055  ORF type:5prime_partial len:396 (+) TRINITY_DN62054_c0_g1_i2:1-1188(+)
FEVSSKYTSITDLRGAIQTVLNGIFNVSEIHLKYVEIVSLQPDHASRRRRSTGGESNYTC
AFIVHSEGNAVTTQTVIDVFKKKTSNAADGIFSNLDTSIPLNIFVSESEVFDDTEKSICD
FPDQTNCDQLSTTCIPANGTYSCECKHGFVENKFPITHCRDDNECERASSSQVCINGACN
NTIGSYTCHCQAGFEYDGNKYCVDVCRSNPCQNGGECIHGDKEGQFICKCDDVWAGHTCE
LENAETTRLKTTAIAVGASVGGVCLLLVFALLGFYRRQKRKMTGYSRRPLSFTDPLDNYT
NIPRAHLRGLKDMPIDDDFGDDSTFSIERPQYEMIENNGRPDSQDIGKFEEEDKPLTTTK
KEKPQGQGNPSFLHSETMQGERRSRPASKNNYEYF*
>TRINITY_DN62054_c0_g1::TRINITY_DN62054_c0_g1_i5::g.15056::m.15056 TRINITY_DN62054_c0_g1::TRINITY_DN62054_c0_g1_i5::g.15056  ORF type:5prime_partial len:249 (+) TRINITY_DN62054_c0_g1_i5:2-748(+)
GFVENKFPITNCRDDNECERASSSQVCCNGTCNNTIGSYTCHCKAGFEYDGNKYCVDVCR
SNPCQNGGECIHGDKEGQFICKCDDVWAGHTCELENAETTRLKTTAIAVGASVGGVCLLL
VFALLGFYRRQKRKMTGYSRRPLSFTDPLDNYTNIPRAHLRGLKDMPIDDDFGDDSTLSI
PRPQYEMIENNGRPDSQDIGKFEEEDKPLTTTKKEKIQGQGNPSFLHSETMQGERRSRPA
SRNNYEYF*
>TRINITY_DN62054_c0_g2::TRINITY_DN62054_c0_g2_i2::g.15054::m.15054 TRINITY_DN62054_c0_g2::TRINITY_DN62054_c0_g2_i2::g.15054  ORF type:internal len:575 (+) TRINITY_DN62054_c0_g2_i2:2-1723(+)
GDIVQLLLDRTQNKTGIYINGELNENFTSLKPHNISTEFNMVAVEAIINGDNDNLYIIFQ
SGFTLQIGVTNILDIVVIAPESEDFKNKTKGLVGNYDGNKTNDFIMKNGTVLPSESSEKD
IFDFGSTWKINCNDDSSLFNYTIENKTCHNYTNDDEPKCFISDNLEDLKCLNETCKGHNT
TLLKTSIIETCEGNKACIVDSVATCNVEFGKTTRETQDIANKTEQILDNNPPSITADDAI
DVISNNIYTMDMNTNITDDNLETIVIDTNISSADYTFSNYTFKWNVTDALRNSSVNLKFI
ATDKLNASSEYRPLIRYCGCMNPSECYFPQIDENSYNEDRILLARCNCTANKEGEFCQHE
KELCNPNPCFPNVVCNSSTPEELCGKCPKGMEGDGKKCEEVNECYRNETICPEKSECINN
DVSYTCKCNHGYVLNTAGDKCDDINECKEGNHNCSNINKSYCSDIEGGFECLCEPGYAKT
ESGTTCQKVSSSFVGRVKFEVSSIYTSITDLRGAIQTVLNGIFNVSEIDLQYVEIVSLQP
DNASRKRRSTGGISNYTCAYIVHSGSNNVTTQTV
>TRINITY_DN62056_c6_g1::TRINITY_DN62056_c6_g1_i1::g.15116::m.15116 TRINITY_DN62056_c6_g1::TRINITY_DN62056_c6_g1_i1::g.15116  ORF type:5prime_partial len:116 (+) TRINITY_DN62056_c6_g1_i1:1-348(+)
QHSKKENMVLLENDAFLTELTKMFQKSRTSGSVILSMKKYDGKTKPKPRRGVLPDPVEFS
CLVRASLGNKKLSTVIHQKDINKFQMAYTNLLKGNMDGLKKKDKKAGKSKVKATQ*
>TRINITY_DN62056_c6_g1::TRINITY_DN62056_c6_g1_i2::g.15117::m.15117 TRINITY_DN62056_c6_g1::TRINITY_DN62056_c6_g1_i2::g.15117  ORF type:5prime_partial len:116 (+) TRINITY_DN62056_c6_g1_i2:1-348(+)
QHSKKENMVLLENDAFLTELTKMFQKSRTSGSVILSMKKYDGKTKPKPRRGVLPDPVEFS
CLVRASLGNKKLSTVIHQKDINKFQMAYTNLLKGNMDGLKKKDKKAGKSKVKATQ*
>TRINITY_DN62056_c6_g1::TRINITY_DN62056_c6_g1_i3::g.15118::m.15118 TRINITY_DN62056_c6_g1::TRINITY_DN62056_c6_g1_i3::g.15118  ORF type:5prime_partial len:116 (+) TRINITY_DN62056_c6_g1_i3:1-348(+)
QHSKKENMVLLENDAFLTELTKMFQKSRTSGSVILSMKKYDGKTKPKPRRGVLPDPVEFS
CLVRASLGNKKLSTVIHQKDINKFQMAYTNLLKGNMDGLKKKDKKAGKSKVKATQ*
>TRINITY_DN62056_c6_g1::TRINITY_DN62056_c6_g1_i5::g.15119::m.15119 TRINITY_DN62056_c6_g1::TRINITY_DN62056_c6_g1_i5::g.15119  ORF type:5prime_partial len:116 (+) TRINITY_DN62056_c6_g1_i5:1-348(+)
QHSKKENMVLLENDAFLTELTKMFQKSRTSGSVILSMKKYDGKTKPKPRRGVLPDPVEFS
CLVRASLGNKKLSTVIHQKDINKFQMAYTNLLKGNMDGLKKKDKKAGKSKVKATQ*
>TRINITY_DN62057_c3_g3::TRINITY_DN62057_c3_g3_i2::g.15123::m.15123 TRINITY_DN62057_c3_g3::TRINITY_DN62057_c3_g3_i2::g.15123  ORF type:complete len:183 (+) TRINITY_DN62057_c3_g3_i2:205-753(+)
MGNMFTKLFQGLFGKKEMRILMVGLDAAGKTTILYKLKLGEIVTTIPTIGFNVETVEYKN
ISFTVWDVGGQDKIRPLWRHYFQNTQGLIFVVDSNDRERVGEARDELKRMLAEDELRDAI
LLVFSNKQDLPNAMTSADLTDKLELHSLRNRSWYIQATCATSGDGLYEGLDWLSNELKKS
HK*
>TRINITY_DN62057_c3_g3::TRINITY_DN62057_c3_g3_i3::g.15124::m.15124 TRINITY_DN62057_c3_g3::TRINITY_DN62057_c3_g3_i3::g.15124  ORF type:3prime_partial len:104 (+) TRINITY_DN62057_c3_g3_i3:205-513(+)
MGNLFAKLFQGLFGKKEMRILMVGLDAAGKTTILYKLKLGEIVTTIPTIGFNVETVEYRN
ISFTVWDVGGQDKIRPLWRHYFQNTQGLIFVVDSNDRERIGEA
>TRINITY_DN62060_c0_g1::TRINITY_DN62060_c0_g1_i1::g.15167::m.15167 TRINITY_DN62060_c0_g1::TRINITY_DN62060_c0_g1_i1::g.15167  ORF type:complete len:477 (+) TRINITY_DN62060_c0_g1_i1:253-1683(+)
MSHKGRSMTRMAYYDSPALVRSRSATPLTPEMSKLLPYVSDKTISRHLGYAGRSLDMGHA
KNYYNPARNTIYSRYTPNDWGLSNQMNFSLSDKERAFGERLRADAWRAMKETDARTRNRQ
NDVTKKLGERVYDIAFWKSELNNEINSLATEIENLKEFRRTCEKAFGDTVNPLTIAEECL
MHREKRHGIDLVNDDVEKCLVREVNVIKKCQAKMKRVLDKAQVQLKMNRAAQHALEIDAK
DKHHAQGLDDRMQSIRNGSAGIGYYPGIESIDNTITIPESWARYTQENIARSQKERASSE
RLRGEIDSCLRTCANDMWNMFNTVNNAFNARIRETTDARNRLQAHLQRTMAEIFDMEKNI
ELLRKAIQDKERPMKVSQSRLDERTRRINVELCNDPVMKSLQREVSEIRESVRILKERLK
ASELSLARLMKTKATLEHDISVKENSLRIDSQYCMGMRKGFPMDPKVGPIFQMPTC*
>TRINITY_DN62060_c0_g1::TRINITY_DN62060_c0_g1_i2::g.15168::m.15168 TRINITY_DN62060_c0_g1::TRINITY_DN62060_c0_g1_i2::g.15168  ORF type:complete len:471 (+) TRINITY_DN62060_c0_g1_i2:253-1665(+)
MSHKMAYYDSPALVRSRSATPLTPEMSKLLPYVSDKTISRHLGYAGRSLDMGHAKNYYNP
ARNTIYSRYTPNDWGLSNQMNFSLSDKERAFGERLRADAWRAMKETDARTRNRQNDVTKK
LGERVYDIAFWKSELNNEINSLATEIENLKEFRRTCEKAFGDTVNPLTIAEECLMHREKR
HGIDLVNDDVEKCLVREVNVIKKCQAKMKRVLDKAQVQLKMNRAAQHALEIDAKDKHHAQ
GLDDRMQSIRNGSAGIGYYPGIESIDNTITIPESWARYTQENIARSQKERASSERLRGEI
DSCLRTCANDMWNMFNTVNNAFNARIRETTDARNRLQAHLQRTMAEIFDMEKNIELLRKA
IQDKERPMKVSQSRLDERTRRINVELCNDPVMKSLQREVSEIRESVRILKERLKASELSL
ARLMKTKATLEHDISVKENSLRIDSQYCMGMRKGFPMDPKVGPIFQMPTC*
>TRINITY_DN62060_c0_g1::TRINITY_DN62060_c0_g1_i3::g.15169::m.15169 TRINITY_DN62060_c0_g1::TRINITY_DN62060_c0_g1_i3::g.15169  ORF type:complete len:162 (+) TRINITY_DN62060_c0_g1_i3:229-714(+)
MSHKMAYYDSPALVRSRSATPLTPEMSKLLPYVSDKTISRHLGYAGRSLDMGHAKNYYNP
ARNTIYSRYTPNDWGLSNQMNFSLSDKERAFGERLRADAWRAMKETDARTRNRQNDVTKK
LGERVMDITFWKSELLSEIQSSETESQNLEVLRMCDIDFGW*
>TRINITY_DN62060_c0_g1::TRINITY_DN62060_c0_g1_i4::g.15170::m.15170 TRINITY_DN62060_c0_g1::TRINITY_DN62060_c0_g1_i4::g.15170  ORF type:complete len:477 (+) TRINITY_DN62060_c0_g1_i4:229-1659(+)
MSHKGRSMTRMAYYDSPALVRSRSATPLTPEMSKLLPYVSDKTISRHLGYAGRSLDMGHA
KNYYNPARNTIYSRYTPNDWGLSNQMNFSLSDKERAFGERLRADAWRAMKETDARTRNRQ
NDVTKKLGERVYDIAFWKSELNNEINSLATEIENLKEFRRTCEKAFGDTVNPLTIAEECL
MHREKRHGIDLVNDDVEKCLVREVNVIKKCQAKMKRVLDKAQVQLKMNRAAQHALEIDAK
DKHHAQGLDDRMQSIRNGSAGIGYYPGIESIDNTITIPESWARYTQENIARSQKERASSE
RLRGEIDSCLRTCANDMWNMFNTVNNAFNARIRETTDARNRLQAHLQRTMAEIFDMEKNI
ELLRKAIQDKERPMKVSQSRLDERTRRINVELCNDPVMKSLQREVSEIRESVRILKERLK
ASELSLARLMKTKATLEHDISVKENSLRIDSQYCMGMRKGFPMDPKVGPIFQMPTC*
>TRINITY_DN62060_c0_g1::TRINITY_DN62060_c0_g1_i5::g.15171::m.15171 TRINITY_DN62060_c0_g1::TRINITY_DN62060_c0_g1_i5::g.15171  ORF type:complete len:471 (+) TRINITY_DN62060_c0_g1_i5:229-1641(+)
MSHKMAYYDSPALVRSRSATPLTPEMSKLLPYVSDKTISRHLGYAGRSLDMGHAKNYYNP
ARNTIYSRYTPNDWGLSNQMNFSLSDKERAFGERLRADAWRAMKETDARTRNRQNDVTKK
LGERVYDIAFWKSELNNEINSLATEIENLKEFRRTCEKAFGDTVNPLTIAEECLMHREKR
HGIDLVNDDVEKCLVREVNVIKKCQAKMKRVLDKAQVQLKMNRAAQHALEIDAKDKHHAQ
GLDDRMQSIRNGSAGIGYYPGIESIDNTITIPESWARYTQENIARSQKERASSERLRGEI
DSCLRTCANDMWNMFNTVNNAFNARIRETTDARNRLQAHLQRTMAEIFDMEKNIELLRKA
IQDKERPMKVSQSRLDERTRRINVELCNDPVMKSLQREVSEIRESVRILKERLKASELSL
ARLMKTKATLEHDISVKENSLRIDSQYCMGMRKGFPMDPKVGPIFQMPTC*
>TRINITY_DN62060_c0_g1::TRINITY_DN62060_c0_g1_i6::g.15172::m.15172 TRINITY_DN62060_c0_g1::TRINITY_DN62060_c0_g1_i6::g.15172  ORF type:complete len:471 (+) TRINITY_DN62060_c0_g1_i6:229-1641(+)
MSHKMAYYDSPALVRSRSATPLTPEMSKLLPYVSDKTISRHLGYAGRSLDMGHAKNYYNP
ARNTIYSRYTPNDWGLSNQMNFSLSDKERAFGERLRADAWRAMKETDARTRNRQNDVTKK
LGERVMDITFWKSELLSEIQSSETESQNLEEFRRTCEKAFGDTVNPLTIAEECLMHREKR
HGIDLVNDDVEKCLVREVNVIKKCQAKMKRVLDKAQVQLKMNRAAQHALEIDAKDKHHAQ
GLDDRMQSIRNGSAGIGYYPGIESIDNTITIPESWARYTQENIARSQKERASSERLRGEI
DSCLRTCANDMWNMFNTVNNAFNARIRETTDARNRLQAHLQRTMAEIFDMEKNIELLRKA
IQDKERPMKVSQSRLDERTRRINVELCNDPVMKSLQREVSEIRESVRILKERLKASELSL
ARLMKTKATLEHDISVKENSLRIDSQYCMGMRKGFPMDPKVGPIFQMPTC*
>TRINITY_DN62061_c2_g3::TRINITY_DN62061_c2_g3_i1::g.15052::m.15052 TRINITY_DN62061_c2_g3::TRINITY_DN62061_c2_g3_i1::g.15052  ORF type:complete len:293 (+) TRINITY_DN62061_c2_g3_i1:79-957(+)
MRSQDNEPERDPFLCTCGPCKKFWRDTFSEGGDVMREPSQCRAQHTSILSAQTKVVKIGD
RVIVQGKYPGTVKWVGVLDEDSIAPELYVGIRLDDNINSTHNGTYNGKRYFHVPRGHGAM
VRYADVTPVKMPEKKPPMTGNYMFPSWHEVQQRRKERNQKLQTIYASAGMAGPQFVEPYA
SPPKTAATSHRGSPMKASKEPIIHISDPNDIALKDLQKKTAVDTKRKVINHDREEKEMEK
FRQQFGGGPEAERLALTLRKLKMAYKEGKDLIRQRHSVREHDTGSESGLSEF*
>TRINITY_DN62063_c3_g1::TRINITY_DN62063_c3_g1_i10::g.15174::m.15174 TRINITY_DN62063_c3_g1::TRINITY_DN62063_c3_g1_i10::g.15174  ORF type:complete len:163 (+) TRINITY_DN62063_c3_g1_i10:138-626(+)
MTGKMHGTCMSQFDINVLPQDANDVMEKLKDKDSFNSRDEFLLKHGDWLVKQGIPNVWRL
SLDSKVEMMELIIKQILYYRCASEVSAFTTGLNDVGQLWELIKANPLLFKPLFCFMNEPL
TKDKFESLCKVQYSEEGSNRRVAEDESVYTWELFLQDITGKP*
>TRINITY_DN62063_c3_g1::TRINITY_DN62063_c3_g1_i15::g.15175::m.15175 TRINITY_DN62063_c3_g1::TRINITY_DN62063_c3_g1_i15::g.15175  ORF type:complete len:118 (+) TRINITY_DN62063_c3_g1_i15:110-463(+)
MTGKMHGTCMSQFDINVLPQDANDVMEKLKDKDSFNSRDEFLLKHGDWLVKQGIPNVWRL
SLDSKVEMMELIIKQILYYRCASEVSAFTTGLNDVGQLWELIKANPLLFKPLFCFTH*
>TRINITY_DN62063_c3_g1::TRINITY_DN62063_c3_g1_i7::g.15173::m.15173 TRINITY_DN62063_c3_g1::TRINITY_DN62063_c3_g1_i7::g.15173  ORF type:complete len:201 (+) TRINITY_DN62063_c3_g1_i7:98-700(+)
MTGKMHGTCMSQFDINVLPQDANDVMEKLKDKDSFNSRDEFLLKHGDWLVKQGIPNVWRC
ASEVSAFTTGLNDVGQLWELIKANPLLFKPLFCFMNEPLTKDKFESLCKVQYSEEGSNRR
VAEDESVYTWELFLQDITDKTVPATFGELLSFITGAVEVPPLGFNKIIEIKFFDQEEGQT
RLPSVSTCALKFYSTILLLF*
>TRINITY_DN62066_c0_g1::TRINITY_DN62066_c0_g1_i1::g.15040::m.15040 TRINITY_DN62066_c0_g1::TRINITY_DN62066_c0_g1_i1::g.15040  ORF type:3prime_partial len:183 (+) TRINITY_DN62066_c0_g1_i1:197-742(+)
MSTEAQGNENLTDADKKETEKESVDIKRTDDEKADSNVAETTAGDPKTDDDKINDDTGKP
EEETNKVTSPEPEYTPPESVSSWTTMDDANAHTDVPPQTKENEQSLGETEDNAETNKMSE
AEIKSNDAPTNEETEKSESTNKEEAENTETEQSSTNDNIEPAKTEEPSEPKLEEVKEEKE
DV
>TRINITY_DN62066_c0_g1::TRINITY_DN62066_c0_g1_i3::g.15041::m.15041 TRINITY_DN62066_c0_g1::TRINITY_DN62066_c0_g1_i3::g.15041  ORF type:3prime_partial len:228 (+) TRINITY_DN62066_c0_g1_i3:228-908(+)
MSTEAQGNENLTDADKKETEKESVDIKRTDDEKADSNDAETTSGDPKTDDDKINDDTGKP
EEETEKESVDIKRTDDEKADSNVAETTAGDPKTDDDKINDDTGKPEEETNKVTSPEPEYT
PPESVSSWTTMDDANAHTDVPPQTKENEQSLGETEDNAETNKMSEAEIKSNDAPTNEETE
KSESTNKEEAENTETEQSSTNDNIEPAKTEEPSEPKLEEVKEEKEDV
>TRINITY_DN62066_c0_g1::TRINITY_DN62066_c0_g1_i5::g.15043::m.15043 TRINITY_DN62066_c0_g1::TRINITY_DN62066_c0_g1_i5::g.15043  ORF type:3prime_partial len:183 (+) TRINITY_DN62066_c0_g1_i5:228-773(+)
MSTEAQGNENLTDADKKETEKESVDIKRTDDEKADSNVAETTAGDPKTDDDKINDDTGKP
EEETNKVTSPEPEYTPPESVSSWTTMDDANAHTDVPPQTKENEQSLGETEDNAETNKMSE
AEIKSNDAPTNEETEKSESTNKEEAENTETEQSSTNDNIEPAKTEEPSEPKLEEVKEEKE
DV
>TRINITY_DN62066_c0_g1::TRINITY_DN62066_c0_g1_i7::g.15044::m.15044 TRINITY_DN62066_c0_g1::TRINITY_DN62066_c0_g1_i7::g.15044  ORF type:3prime_partial len:228 (+) TRINITY_DN62066_c0_g1_i7:197-877(+)
MSTEAQGNENLTDADKKETEKESVDIKRTDDEKADSNDAETTSGDPKTDDDKINDDTGKP
EEETEKESVDIKRTDDEKADSNVAETTAGDPKTDDDKINDDTGKPEEETNKVTSPEPEYT
PPESVSSWTTMDDANAHTDVPPQTKENEQSLGETEDNAETNKMSEAEIKSNDAPTNEETE
KSESTNKEEAENTETEQSSTNDNIEPAKTEEPSEPKLEEVKEEKEDV
>TRINITY_DN62070_c2_g2::TRINITY_DN62070_c2_g2_i1::g.15039::m.15039 TRINITY_DN62070_c2_g2::TRINITY_DN62070_c2_g2_i1::g.15039  ORF type:5prime_partial len:172 (+) TRINITY_DN62070_c2_g2_i1:2-517(+)
SSKGRGNKKNKKRKRSKATQRELTICQAQQNMFGGYYKGVIGLKMSNKLKHPNFEFDSEE
VRYTHRFGPFACISTPPMVPYSQYKEMTSLARYNPIPSASDLFTASCKYFHQAKTLYESL
PSQTEEVQKVIKIAKTNFVMMKLLSGGHKQDSDTPPDFDFSLHSLFPIIKV*
>TRINITY_DN62072_c2_g4::TRINITY_DN62072_c2_g4_i2::g.15016::m.15016 TRINITY_DN62072_c2_g4::TRINITY_DN62072_c2_g4_i2::g.15016  ORF type:complete len:222 (+) TRINITY_DN62072_c2_g4_i2:147-812(+)
MAETSKSPTSKDNGENSTSLNSVNNFTRRSDWIKLNVGGTVFMTTRTTLLKDPKSFLYRL
IQDEPDLNSDKDENGAYLIDRDATYFGPILNYLRHGKLVINKDLAEEGILEEAEFYNITD
LIKLVKDKIRERDAKQNQTYMKNVYRVLQCSEEELTQMVSTMSDGWKFEQLINIGSQYNY
GSENHAEFLCVVSKECPNILNGPEAESTDRAKVLQQKGSRM*
>TRINITY_DN62076_c8_g1::TRINITY_DN62076_c8_g1_i1::g.15037::m.15037 TRINITY_DN62076_c8_g1::TRINITY_DN62076_c8_g1_i1::g.15037  ORF type:3prime_partial len:213 (+) TRINITY_DN62076_c8_g1_i1:37-672(+)
MDFKLISQFGIMLIANMLFWQCYAQPSVNTNNIGVIKGETKTLNIKGDEYKVNRYLGIPY
AKPPVGELRFAKPEPADKFETPYEATEIRASCPQIEIPFMPLTGEISEDCLFLNIHVPGA
TPGAASKFPVMVWIHGGGFSLGTSYMFVGDTLSAFGNVIVVTINYRLGFWGFLSTGDEYS
PGNYGLWDQHLALRWVHENIGAFGGDTNSVTI
>TRINITY_DN62076_c8_g1::TRINITY_DN62076_c8_g1_i2::g.15038::m.15038 TRINITY_DN62076_c8_g1::TRINITY_DN62076_c8_g1_i2::g.15038  ORF type:complete len:607 (+) TRINITY_DN62076_c8_g1_i2:37-1857(+)
MDFKLISQFGIMLIANMLFWQCYAQPSVNTNNIGVIKGETKTLNIKGDEYKVNRYLGIPY
AKPPVGELRFAKPEPADKFETPYEATEIRASCPQIEIPFMPLTGEISEDCLFLNIHVPGA
TPGAASKFPVMVWIHGGGFSLGTSYMFVGDTLSAFGNVIVVTINYRLGLWGFLSTGDEHS
PGNYGLWDQHLALQWVHDNIGAFGGDANRVTIFGESAGGASVSLHALYPANKGLFQRVIA
ESGTAVMSVLLSPDPKISAIFIAEQLDCSIDSSEAIVSCLRNKDLESILTILKEAGIDPE
KTQKLTFMPTIDGEFIKIAPTRIARNELDFEETVSFFRSLDLINGVNILEGAIGLLSLDG
PNIPENISISREDMNNKHVAFLSFMALGIFNVPSAISDMIISEYTNWKNPDDPVLLRDQF
IKLMGDVVFNVPFIEFSTLHANSSTEVNSYAYQFRPKPSHTILPTPDFVKGATHGDEVGF
VFGFDEGMIDALTMTNHTFPTPLQWEYDLAYTVMTYWTNFAKTGNPNKPSPVPVEWSKFT
LEKQHQLALDKESSMKQFLYAREGNFWLKTIPSVLDALTHAHDESSPFKQHSEESCEADE
KCGGGE*
>TRINITY_DN62080_c0_g1::TRINITY_DN62080_c0_g1_i1::g.15151::m.15151 TRINITY_DN62080_c0_g1::TRINITY_DN62080_c0_g1_i1::g.15151  ORF type:5prime_partial len:178 (+) TRINITY_DN62080_c0_g1_i1:2-535(+)
VSPTTAVHISTGMSNCSDDPSVDCSSPDILGLLCMDKILSRQYCPRSCGLCSTSTDHAVH
TTPKVYSSTSSHTNTVQTNCYDDPSYQCSSPDLRLIICADKDMSRLFCPVSCGICSPNTN
NGIPATPTSTPVTEENLNKGSSCDDKPGYNCALIKAFVCQDVNRVQLCAKTCNICQG*
>TRINITY_DN62080_c0_g1::TRINITY_DN62080_c0_g1_i2::g.15152::m.15152 TRINITY_DN62080_c0_g1::TRINITY_DN62080_c0_g1_i2::g.15152  ORF type:5prime_partial len:186 (+) TRINITY_DN62080_c0_g1_i2:2-559(+)
VSPTTAVHISTGMSNCSDDPSVDCSSPDILGLLCMDKILSRQYCPRSCGLCSTSTDHAVH
TTPKVYSSTSSHTNTVQTNCYDDPSYQCSSPDLRLIICADKDMSRLFCPVSCGICSPNTN
NGIPATPTSTPVINNSVSPITEENLNKGSSCDDKPGYNCALIKAFVCQDVNRVQLCAKTC
NICQG*
>TRINITY_DN62080_c2_g2::TRINITY_DN62080_c2_g2_i1::g.15153::m.15153 TRINITY_DN62080_c2_g2::TRINITY_DN62080_c2_g2_i1::g.15153  ORF type:complete len:301 (+) TRINITY_DN62080_c2_g2_i1:160-1062(+)
MDYSSIQNEEELNKLLSSSDNFDERKKIRARIKELRDQQMKEWETKRLAREKDSEDAIKK
RHREADLEKQKKLDSYKQQTGKHQESKQLALAEQHLRDKHKQADIAKKEQLAQFDTLTGI
NQDNKALAFEQRQLKEKHQMADVSKQKQLDSYSSVKTELSPDGKTATTTRRVETVTRVGG
GAGRPADNIAPELAQQIISAVSPNVSGLLSVKTESWTSKDGQTRTSEKTESWGAKPSPMN
QFKQMDAKANPGGARTNPLVAYTFAKKAATTMKRNAVTIKQDILAFCQANLEEYEVVTMA
*
>TRINITY_DN62080_c2_g2::TRINITY_DN62080_c2_g2_i10::g.15163::m.15163 TRINITY_DN62080_c2_g2::TRINITY_DN62080_c2_g2_i10::g.15163  ORF type:5prime_partial len:675 (+) TRINITY_DN62080_c2_g2_i10:2-2026(+)
SPPKVASVSGEKLDVKLDLNKNYTTDINANIAKAASSEEVGKLGGKIAKNKSEAINKANA
KIMCSDVKEVKEAKPAMKSKVGGEIRRTQSVRAPTSEKPEWLQVKLRRVGGNQTPVLDKE
KHSFQKSSEVSSKSSDQPATPLSVHKDIKLSRTQSARVVDRTSSPALKDTTNKPSKNSTK
LTPVSERAKIFQMKDTNASSGKSSPSDIIGKAIGIGRTESMRAPVGHRSFGVQRSQSFKT
SSQGDVTLELSPQKSQAKEEKGDSGSSRKVVKLWDPTAPSSHKMDYSSIQNEEELNKLLS
SSDNFDERKKIRARIKELRDQQMKEWETKRLAREKDSEDAIKKRHREADLEKQKKLDSYK
QQTGKHQESKQLALAEQHLRDKHKQADIAKKEQLAQFDTLTGINQDNKALAFEQRQLKEK
HQMADVSKQKQLDSYSSVKTELSPDGKTATTTRRVETVTRVGGGAGRPADNIAPELAQQI
ISAVSPNVSGLLSVKTESWTSKDGQTRTSEKTESWGAKPSPMNQFKQMDAKANPGGARTN
LGAGGGRANITRSPSAIKTMLLEWTKAMTREYIDTIEITNFSTSWNDGIAFCALIHHFYP
EAFDFKSLDPKQRRKNFELAFDTAEKYADIAPLLDVEDMVRMKKPDWKCVFTYVQSFYRK
LKDHDMNKVRGSEA*
>TRINITY_DN62080_c2_g2::TRINITY_DN62080_c2_g2_i11::g.15164::m.15164 TRINITY_DN62080_c2_g2::TRINITY_DN62080_c2_g2_i11::g.15164  ORF type:5prime_partial len:679 (+) TRINITY_DN62080_c2_g2_i11:2-2038(+)
SPPKVASVSGEKLDVKLDLNKNYTTDINANIAKAASSEEVGKLGGKIAKNKSEAINKANA
KIMCSDVKEVKEAKPAMKSKVGGEIRRTQSVRAPTSEKPEWLQVKLRRVGGNQTPVLDKE
KHSFQKSSEVSSKSSDQPATPLSVHKDIKLSRTQSARVVDRTSSPALKDTTNKPSKNSTK
LTPVSERAKIFQMKDTNASSGKSSPSDIIGKAIGIGRTESMRAPVGHRSFGVQRSQSFKT
SSQGDVTLELSPQKSQAKEEKGDSGSSRKVVKLWDPTAPSSHKMDYSSIQNEEELNKLLS
SSDNFDERKKIRARIKELRDQQMKEWETKRLAREKDSEDAIKKRHREADLEKQKKLDSYK
QQTGKHQESKQLALAEQHLRDKHKQADIAKKEQLAQFDTLTGINQDNKALAFEQRQLKEK
HQMADVSKQKQLDSYSSVKTELSPDGKTATTTRRVETVTRVGGGAGRPADNIAPELAQQI
ISAVSPNVSGLLSVKTESWTSKDGQTRTSEKTESWGAKPSPMNQFKQMDAKANPGGARTN
PLVAYTFAKKAATTMKRNAVTIKQDILAFCQANLEEYETIEITNFSTSWNDGIAFCALIH
HFYPEAFDFKSLDPKQRRKNFELAFDTAEKYADIAPLLDVEDMVRMKKPDWKCVFTYVQS
FYRKLKDHDMNKVRGSEA*
>TRINITY_DN62080_c2_g2::TRINITY_DN62080_c2_g2_i2::g.15154::m.15154 TRINITY_DN62080_c2_g2::TRINITY_DN62080_c2_g2_i2::g.15154  ORF type:5prime_partial len:584 (+) TRINITY_DN62080_c2_g2_i2:2-1753(+)
SPPKVASVSGEKLDVKLDLNKNYTTDINANIAKAASSEEVGKLGGKIAKNKSEAINKANA
KIMCSDVKEVKEAKPAMKSKVGGEIRRTQSVRAPTSEKPEWLQVKLRRVGGNQTPVLDKE
KHSFQKSSEVSSKSSDQPATPLSVHKDIKLSRTQSARVVDRTSSPALKDTTNKPSKNSTK
LTPVSERAKIFQMKDTNASSGKSSPSDIIGKAIGIGRTESMRAPVGHRSFGVQRSQSFKT
SSQGDVTLELSPQKSQAKEEKGDSGSSRKVVKLWDPTAPSSHKMDYSSIQNEEELNKLLS
SSDNFDERKKIRARIKELRDQQMKEWETKRLAREKDSEDAIKKRHREADLEKQKKLDSYK
QQTGKHQESKQLALAEQHLRDKHKQADIAKKEQLAQFDTLTGINQDNKALAFEQRQLKEK
HQMADVSKQKQLDSYSSVKTELSPDGKTATTTRRVETVTRVGGGAGRPADNIAPELAQQI
ISAVSPNVSGLLSVKTESWTSKDGQTRTSEKTESWGAKPSPMNQFKQMDAKANPGGARTN
PLVAYTFAKKAATTMKRNAVTIKQDILAFCQANLEEYEVVTMA*
>TRINITY_DN62080_c2_g2::TRINITY_DN62080_c2_g2_i3::g.15155::m.15155 TRINITY_DN62080_c2_g2::TRINITY_DN62080_c2_g2_i3::g.15155  ORF type:5prime_partial len:675 (+) TRINITY_DN62080_c2_g2_i3:2-2026(+)
SPPKVASVSGEKLDVKLDLNKNYTTDINANIAKAASSEEVGKLGGKIAKNKSEAINKANA
KIMCSDVKEVKEAKPAMKSKVGGEIRRTQSVRAPTSEKPEWLQVKLRRVGGNQTPVLDKE
KHSFQKSSEVSSKSSDQPATPLSVHKDIKLSRTQSARVVDRTSSPALKDTTNKPSKNSTK
LTPVSERAKIFQMKDTNASSGKSSPSDIIGKAIGIGRTESMRAPVGHRSFGVQRSQSFKT
SSQGDVTLELSPQKSQAKEEKGDSGSSRKVVKLWDPTAPSSHKMDYSSIQNEEELNKLLS
SSDNFDERKKIRARIKELRDQQMKEWETKRLAREKDSEDAIKKRHREADLEKQKKLDSYK
QQTGKHQESKQLALAEQHLRDKHKQADIAKKEQLAQFDTLTGINQDNKALAFEQRQLKEK
HQMADVSKQKQLDSYSSVKTELSPDGKTATTTRRVETVTRVGGGAGRPADNIAPELAQQI
ISAVSPNVSGLLSVKTESWTSKDGQTRTSEKTESWGAKPSPMNQFKQMDAKANPGGARTN
LGAGGGRANITRSPSAIKTMLLEWTKAMTREYIDTIEITNFSTSWNDGIAFCALIHHFYP
EAFDFKSLDPKQRRKNFELAFDTAEKYADIAPLLDVEDMVRMKKPDWKCVFTYVQSFYRK
LKDHDMNKVRGSEA*
>TRINITY_DN62080_c2_g2::TRINITY_DN62080_c2_g2_i4::g.15156::m.15156 TRINITY_DN62080_c2_g2::TRINITY_DN62080_c2_g2_i4::g.15156  ORF type:complete len:392 (+) TRINITY_DN62080_c2_g2_i4:160-1335(+)
MDYSSIQNEEELNKLLSSSDNFDERKKIRARIKELRDQQMKEWETKRLAREKDSEDAIKK
RHREADLEKQKKLDSYKQQTGKHQESKQLALAEQHLRDKHKQADIAKKEQLAQFDTLTGI
NQDNKALAFEQRQLKEKHQMADVSKQKQLDSYSSVKTELSPDGKTATTTRRVETVTRVGG
GAGRPADNIAPELAQQIISAVSPNVSGLLSVKTESWTSKDGQTRTSEKTESWGAKPSPMN
QFKQMDAKANPGGARTNLGAGGGRANITRSPSAIKTMLLEWTKAMTREYIDTIEITNFST
SWNDGIAFCALIHHFYPEAFDFKSLDPKQRRKNFELAFDTAEKYADIAPLLDVEDMVRMK
KPDWKCVFTYVQSFYRKLKDHDMNKVRGSEA*
>TRINITY_DN62080_c2_g2::TRINITY_DN62080_c2_g2_i5::g.15157::m.15157 TRINITY_DN62080_c2_g2::TRINITY_DN62080_c2_g2_i5::g.15157  ORF type:3prime_partial len:277 (+) TRINITY_DN62080_c2_g2_i5:160-987(+)
MDYSSIQNEEELNKLLSSSDNFDERKKIRARIKELRDQQMKEWETKRLAREKDSEDAIKK
RHREADLEKQKKLDSYKQQTGKHQESKQLALAEQHLRDKHKQADIAKKEQLAQFDTLTGI
NQDNKALAFEQRQLKEKHQMADVSKQKQLDSYSSVKTELSPDGKTATTTRRVETVTRVGG
GAGRPAAKPSPMNQFKQMDAKANPGGARTNLGAGGGRANITRSPSAIKTMLLEWTKAMTR
EYIDTIEITNFSTSWNDGIAFCALIHHFYPEAFDFK
>TRINITY_DN62080_c2_g2::TRINITY_DN62080_c2_g2_i6::g.15159::m.15159 TRINITY_DN62080_c2_g2::TRINITY_DN62080_c2_g2_i6::g.15159  ORF type:complete len:392 (+) TRINITY_DN62080_c2_g2_i6:160-1335(+)
MDYSSIQNEEELNKLLSSSDNFDERKKIRARIKELRDQQMKEWETKRLAREKDSEDAIKK
RHREADLEKQKKLDSYKQQTGKHQESKQLALAEQHLRDKHKQADIAKKEQLAQFDTLTGI
NQDNKALAFEQRQLKEKHQMADVSKQKQLDSYSSVKTELSPDGKTATTTRRVETVTRVGG
GAGRPADNIAPELAQQIISAVSPNVSGLLSVKTESWTSKDGQTRTSEKTESWGAKPSPMN
QFKQMDAKANPGGARTNLGAGGGRANITRSPSAIKTMLLEWTKAMTREYIDTIEITNFST
SWNDGIAFCALIHHFYPEAFDFKSLDPKQRRKNFELAFDTAEKYADIAPLLDVEDMVRMK
KPDWKCVFTYVQSFYRKLKDHDMNKVRGSEA*
>TRINITY_DN62080_c2_g2::TRINITY_DN62080_c2_g2_i7::g.15160::m.15160 TRINITY_DN62080_c2_g2::TRINITY_DN62080_c2_g2_i7::g.15160  ORF type:complete len:396 (+) TRINITY_DN62080_c2_g2_i7:160-1347(+)
MDYSSIQNEEELNKLLSSSDNFDERKKIRARIKELRDQQMKEWETKRLAREKDSEDAIKK
RHREADLEKQKKLDSYKQQTGKHQESKQLALAEQHLRDKHKQADIAKKEQLAQFDTLTGI
NQDNKALAFEQRQLKEKHQMADVSKQKQLDSYSSVKTELSPDGKTATTTRRVETVTRVGG
GAGRPADNIAPELAQQIISAVSPNVSGLLSVKTESWTSKDGQTRTSEKTESWGAKPSPMN
QFKQMDAKANPGGARTNPLVAYTFAKKAATTMKRNAVTIKQDILAFCQANLEEYETIEIT
NFSTSWNDGIAFCALIHHFYPEAFDFKSLDPKQRRKNFELAFDTAEKYADIAPLLDVEDM
VRMKKPDWKCVFTYVQSFYRKLKDHDMNKVRGSEA*
>TRINITY_DN62080_c2_g2::TRINITY_DN62080_c2_g2_i8::g.15161::m.15161 TRINITY_DN62080_c2_g2::TRINITY_DN62080_c2_g2_i8::g.15161  ORF type:internal len:560 (+) TRINITY_DN62080_c2_g2_i8:2-1678(+)
SPPKVASVSGEKLDVKLDLNKNYTTDINANIAKAASSEEVGKLGGKIAKNKSEAINKANA
KIMCSDVKEVKEAKPAMKSKVGGEIRRTQSVRAPTSEKPEWLQVKLRRVGGNQTPVLDKE
KHSFQKSSEVSSKSSDQPATPLSVHKDIKLSRTQSARVVDRTSSPALKDTTNKPSKNSTK
LTPVSERAKIFQMKDTNASSGKSSPSDIIGKAIGIGRTESMRAPVGHRSFGVQRSQSFKT
SSQGDVTLELSPQKSQAKEEKGDSGSSRKVVKLWDPTAPSSHKMDYSSIQNEEELNKLLS
SSDNFDERKKIRARIKELRDQQMKEWETKRLAREKDSEDAIKKRHREADLEKQKKLDSYK
QQTGKHQESKQLALAEQHLRDKHKQADIAKKEQLAQFDTLTGINQDNKALAFEQRQLKEK
HQMADVSKQKQLDSYSSVKTELSPDGKTATTTRRVETVTRVGGGAGRPAAKPSPMNQFKQ
MDAKANPGGARTNLGAGGGRANITRSPSAIKTMLLEWTKAMTREYIDTIEITNFSTSWND
GIAFCALIHHFYPEAFDFK
>TRINITY_DN62080_c2_g2::TRINITY_DN62080_c2_g2_i9::g.15162::m.15162 TRINITY_DN62080_c2_g2::TRINITY_DN62080_c2_g2_i9::g.15162  ORF type:5prime_partial len:679 (+) TRINITY_DN62080_c2_g2_i9:2-2038(+)
SPPKVASVSGEKLDVKLDLNKNYTTDINANIAKAASSEEVGKLGGKIAKNKSEAINKANA
KIMCSDVKEVKEAKPAMKSKVGGEIRRTQSVRAPTSEKPEWLQVKLRRVGGNQTPVLDKE
KHSFQKSSEVSSKSSDQPATPLSVHKDIKLSRTQSARVVDRTSSPALKDTTNKPSKNSTK
LTPVSERAKIFQMKDTNASSGKSSPSDIIGKAIGIGRTESMRAPVGHRSFGVQRSQSFKT
SSQGDVTLELSPQKSQAKEEKGDSGSSRKVVKLWDPTAPSSHKMDYSSIQNEEELNKLLS
SSDNFDERKKIRARIKELRDQQMKEWETKRLAREKDSEDAIKKRHREADLEKQKKLDSYK
QQTGKHQESKQLALAEQHLRDKHKQADIAKKEQLAQFDTLTGINQDNKALAFEQRQLKEK
HQMADVSKQKQLDSYSSVKTELSPDGKTATTTRRVETVTRVGGGAGRPADNIAPELAQQI
ISAVSPNVSGLLSVKTESWTSKDGQTRTSEKTESWGAKPSPMNQFKQMDAKANPGGARTN
PLVAYTFAKKAATTMKRNAVTIKQDILAFCQANLEEYETIEITNFSTSWNDGIAFCALIH
HFYPEAFDFKSLDPKQRRKNFELAFDTAEKYADIAPLLDVEDMVRMKKPDWKCVFTYVQS
FYRKLKDHDMNKVRGSEA*
>TRINITY_DN62080_c2_g3::TRINITY_DN62080_c2_g3_i1::g.15158::m.15158 TRINITY_DN62080_c2_g3::TRINITY_DN62080_c2_g3_i1::g.15158  ORF type:internal len:255 (+) TRINITY_DN62080_c2_g3_i1:2-763(+)
ATVPLSDSTVMSSKMAILECQIEGEPTPEIAWRKNGRIIGQMFDFKQTYIDNVARLEIKG
VCAPDSGCYECVGTNESGEVTTSCQLTVQDENKQVQANVEEEPRVDTKVTEEPNIPVSPK
SSVNIESKARDEPNIVKTPKIPVKIESRVTEGPKVTEAANILINEETIQMATINKFPSRF
EPKVEKEQMQASKSQASKVMLVRNASLRNLKQEDREIPLKRAGSLHLITKDKDIKSETSE
EIVYVEGVKAISFG
>TRINITY_DN62081_c2_g1::TRINITY_DN62081_c2_g1_i3::g.15095::m.15095 TRINITY_DN62081_c2_g1::TRINITY_DN62081_c2_g1_i3::g.15095  ORF type:internal len:114 (+) TRINITY_DN62081_c2_g1_i3:1-339(+)
KKNSLNSCKIITLNSCKKVTCIYNSCKKETCISCRKVTCISCKKNSLNSCKIITLNSCKK
VTCICNSCKKVTCNSCRKVTQGSCKKAALNSCKKVTCNSCKKNNTQFLQENHM
>TRINITY_DN62082_c1_g1::TRINITY_DN62082_c1_g1_i1::g.15003::m.15003 TRINITY_DN62082_c1_g1::TRINITY_DN62082_c1_g1_i1::g.15003  ORF type:5prime_partial len:118 (+) TRINITY_DN62082_c1_g1_i1:2-355(+)
TSPTTSTITTSPTTSTTTTPTTTATTTSPTTSTTTSQTTSTTTTSPTTPTATSPTSPTTT
SPTTSTSTTTTQVPTTPDRCSTLKCCKRIKRKTKCCIGAACCRFRWGRKRKCCKLCK*
>TRINITY_DN62082_c1_g1::TRINITY_DN62082_c1_g1_i3::g.15004::m.15004 TRINITY_DN62082_c1_g1::TRINITY_DN62082_c1_g1_i3::g.15004  ORF type:5prime_partial len:118 (+) TRINITY_DN62082_c1_g1_i3:2-355(+)
TSPTTSTITTSPTTSTTTTPTTTATTTSPTTSTTTSQTTSTTTTSPTTPTTTSPTTPTTT
SPTTSTSTTTTPVPTTPDRCSTLKCCKRIKRKTKCCIGAACCRFRWGRKRKCCKLCK*
>TRINITY_DN62082_c1_g1::TRINITY_DN62082_c1_g1_i4::g.15007::m.15007 TRINITY_DN62082_c1_g1::TRINITY_DN62082_c1_g1_i4::g.15007  ORF type:internal len:117 (+) TRINITY_DN62082_c1_g1_i4:3-350(+)
TSSPTTSTKTTPTTTATTNTPTSITTTSPTTSTTTPTTTPTTTSPTTSTTTTPTSITTSP
TTPTTTPTTTSTTTTSQTTSTTTTPTTTATTTSPTTSTTTSKTTSTTTKSPTTSTT
>TRINITY_DN62082_c1_g1::TRINITY_DN62082_c1_g1_i8::g.15009::m.15009 TRINITY_DN62082_c1_g1::TRINITY_DN62082_c1_g1_i8::g.15009  ORF type:internal len:109 (+) TRINITY_DN62082_c1_g1_i8:2-325(+)
NDVDNNQIPNDVNNNHTLHYGNNNHTYINNNNIPYDVDIHTNNYIPNNVNNNHIPNDVNN
NHTHNYSNNHISNYVNNHIQNDVDNNQIPNDVNNNHISNYVNNHIPND
>TRINITY_DN62082_c1_g2::TRINITY_DN62082_c1_g2_i1::g.15005::m.15005 TRINITY_DN62082_c1_g2::TRINITY_DN62082_c1_g2_i1::g.15005  ORF type:internal len:176 (+) TRINITY_DN62082_c1_g2_i1:3-527(+)
NQSINQSTTTSLIGGRRMDVSKTNVLILQIDLHYASVSMVSSSNEQPLDIRVYLAGVVIA
KQNSEAQWSTDHESVINGATYVNANTVLNGFSTWYNAQSGLPTNDHAMSFTRKNLERLTD
GVATTDGIAGQAWIGQVCKSFSQSIVEDDGTRTSATAAHELGHSLSSDHDGSGSS
>TRINITY_DN62082_c1_g2::TRINITY_DN62082_c1_g2_i2::g.15008::m.15008 TRINITY_DN62082_c1_g2::TRINITY_DN62082_c1_g2_i2::g.15008  ORF type:3prime_partial len:546 (+) TRINITY_DN62082_c1_g2_i2:73-1707(+)
MYWLWGAMFLSVTVYCIPLPQTLVGEKQLVNLQFRNILTSMRERRAVGNDGRHFPQLLHF
TFSIDGNSVSVDLELNERISANPPVYVTVDGKITRKNMENNNYALYQDINTGSAMLVTCD
NERPESCKMHGSFSHLKEKYFIAPVQTRLGSEHIVQRLDNKPRNYGDDALSPPTTKVQHG
ETQIWKRRSVTRGKRDLSGINIIEILACPDESVYEYYLTSEVTEPAAEVAMQLYYALLMN
EIDLHYASVSMVSSSNEQPLDIRVYLAGVVIAKQNSEAQWSTDHESVINGATYVNANTVL
NGFSTWYNAQSGLPTNDHAMSFTRKNLERLTDGVATTDGIAGQAWIGQVCKSFSQSIVED
DGTRTSATAAHELGHSLSSDHDGSGSSSGCALEARNIMADVTYITVDSTYAEAQWTFSSC
SIDAFTSYIDGLGDSHCMLSHNFNEADYNSSESRLPGEVYSVQQQCQLKDYVSSCTTDLS
ESACHSGIRCDTGSGCGAGSYTPFYVMAGTPCGNAADNKWCYRGLCVASEAISTSTTSAT
TSTTT
>TRINITY_DN62083_c2_g1::TRINITY_DN62083_c2_g1_i1::g.15104::m.15104 TRINITY_DN62083_c2_g1::TRINITY_DN62083_c2_g1_i1::g.15104  ORF type:5prime_partial len:104 (+) TRINITY_DN62083_c2_g1_i1:2-313(+)
RYLYNCGVIYQLFTFISLLKYLKGTSCNFHLKLFLKSIYTYNVKLHYHSICLDYFCSCVE
KKVHSFCKWLKNIIFGRSSTASANHIIINFLSCIGMIELFPSK*
>TRINITY_DN62083_c3_g2::TRINITY_DN62083_c3_g2_i1::g.15105::m.15105 TRINITY_DN62083_c3_g2::TRINITY_DN62083_c3_g2_i1::g.15105  ORF type:3prime_partial len:222 (+) TRINITY_DN62083_c3_g2_i1:449-1111(+)
MLTISFNVFNVKDVTLKEITHTALRKHTHHTEKTHITRGENIHSTWRKHTYHVEKTHTTW
RKHTHHAEKTHIPHGENTRTTWRKHTLYMEKHTHPTWRKHTHHAEATHTPREENTHPTWR
KHTHLAEKHTSHKEEHTSHIEKTHIPRGENTHPTWRKHTHHVEKTHIHVEKNRHPTWRNT
HIPRGENAQPTWRKTDIPRGETHTSHVEKNTHPTWRKHTHH
>TRINITY_DN62083_c3_g2::TRINITY_DN62083_c3_g2_i2::g.15107::m.15107 TRINITY_DN62083_c3_g2::TRINITY_DN62083_c3_g2_i2::g.15107  ORF type:3prime_partial len:162 (+) TRINITY_DN62083_c3_g2_i2:449-931(+)
MLTISFNVFNVKDVTLKEITHTALRKHTHHTEKTHITRGENIHSTWRKHTYHVEKTHTTW
RKHTHHAEKTHIPHGENTRTTWRKHTLYMEKHTHPTWRKHTHHAEATHTPREENTHPTWR
KHTHLAEKHTSHKEEHTSHIEKTHIPRGENTHPTWRKHTHH
>TRINITY_DN62086_c5_g1::TRINITY_DN62086_c5_g1_i1::g.15035::m.15035 TRINITY_DN62086_c5_g1::TRINITY_DN62086_c5_g1_i1::g.15035  ORF type:5prime_partial len:852 (+) TRINITY_DN62086_c5_g1_i1:3-2558(+)
LTTSITVTKEEVEEYYGSGGYWCQCFASDMKAETPGAIIIESKRGLIDTASLNRRFQREP
NAVEVEVEQSTQLQCLPPEGRPLPEVFWLKDGQQIDVQREINFIISSEGSLLINQARLID
TGNYTCGAVNMFTRRQSKTVPLTVYVNGGWSTWSQWTACSTSCGRGIQRRQRTCSNPIPR
NEGRDCDGESTQKESCNTICPVDGLWGAWSSWSTCNTDCIHHRRRMCDNPLPANGGGYCN
GKDLDTQNCTNGMCRVETVVKKKPSSGPSDVEPAKQGASEAKSNENIAMYIGLCVAITVF
IIVIIVIAIVVKKRTNHQQNTSDRDHLPNGDVHSHLHSGDEKKLKTDNLLSSVQPDLTQV
MAVQTSTPVTPMDLPNNNHMPRINSFDKFPPTYAEIKEHRLSAPMGNGVSNQNCVKIVEP
NNMLTHNSSMDQLAKKNDKNNMMVVNPVGSGSPRVSETDNLMDSRGSMMSVELPSHIDTD
AVTWSTFDHRGGRLMLPESGVCLLIPEGAIKRGQTEEIYMAVCRDDKDRPKLSEKQTILS
PVVLCGPTGMVLKKPVVLSIQHCASMRQGGWKLSVCSSNTPLEEPPHWQLAVTLGQETIN
TQIYTQIDATHCHLMTERLQRYSLIGEPVAQGRAVKILRLAAFAPSLPPSMDFSIRVYVV
EDTPDALEGVMQVERRLGGRLLDKPKQIPFQDGGHNLCLTIEDLANGWRSKLAANYQEIP
FRHIWSGNQNNLHCSFSLEMVDRVQDLIRCKIQVYQKAILSNRQVLKINTNFKEPPTCSS
PVANTLKGRSSTVTSATNSSSGVSSVVTLDNSTAASRLPSHIRNQLCMLLDTPCARGNDW
RMLAQALTVDR*
>TRINITY_DN62086_c5_g1::TRINITY_DN62086_c5_g1_i2::g.15036::m.15036 TRINITY_DN62086_c5_g1::TRINITY_DN62086_c5_g1_i2::g.15036  ORF type:5prime_partial len:908 (+) TRINITY_DN62086_c5_g1_i2:3-2726(+)
LTTSITVTKEEVEEYYGSGGYWCQCFASDMKAETPGAIIIESKRGLIDTASLNRRFQREP
NAVEVEVEQSTQLQCLPPEGRPLPEVFWLKDGQQIDVQREINFIISSEGSLLINQARLID
TGNYTCGAVNMFTRRQSKTVPLTVYVNGGWSTWSQWTACSTSCGRGIQRRQRTCSNPIPR
NEGRDCDGESTQKESCNTICPVDGLWGAWSSWSTCNTDCIHHRRRMCDNPLPANGGGYCN
GKDLDTQNCTNGMCRVETVVKKKPSSGPSDVEPAKQGASEAKSNENIAMYIGLCVAITVF
IIVIIVIAIVVKKRTNHQQNTSDRDHLPNGDVHSHLHSGDEKKLKTDNLLSSVQPDLTQV
MAVQTSTPVTPMDLPNNNHMPRINSFDKFPPTYAEIKEHRLSAPMGNGVSNQNCVKIVEP
NNMLTHNSSMDQLAKKNDKNNMMVVNPVGSGSPRVSETDNLMDSRGSMMSVELPSHIDTD
AVTWSTFDHRGGRLMLPESGVCLLIPEGAIKRGQTEEIYMAVCRDDKDRPKLSEKQTILS
PVVLCGPTGMVLKKPVVLSIQHCASMRQGGWKLSVCSSNTPLEEPPHWQLAVTLGQETIN
TQIYTQIDATHCHLMTERLQRYSLIGEPVAQGRAVKILRLAAFAPSLPPSMDFSIRVYVV
EDTPDALEGVMQVERRLGGRLLDKPKQIPFQDGGHNLCLTIEDLANGWRSKLAANYQEIP
FRHIWSGNQNNLHCSFSLEMVDRVQDLIRCKIQVYQKAILSNRQVLKINTNFKEPPTCSS
PVANTLKGRSSTVTSATNSSSGVSSVVTLDNSTAASRLPSHIRNQLCMLLDTPCARGNDW
RMLAQALTVDRYINYFATKTSPTEHIIDLWEAIHREETAVTDLMNILRVMGRMDAAAVLE
KDVGSWL*
>TRINITY_DN62087_c6_g2::TRINITY_DN62087_c6_g2_i1::g.15108::m.15108 TRINITY_DN62087_c6_g2::TRINITY_DN62087_c6_g2_i1::g.15108  ORF type:5prime_partial len:161 (+) TRINITY_DN62087_c6_g2_i1:3-485(+)
LGHADNKDEMVPRMLKFFEGPNKGATLISAGSTFTFGLNEYGALYLWGLTKPVGEANMYP
KLVQDLSGWRVRSIGCCNKSIVVAADESIVSWGPSPTYGELGYGENKPKSSTTPQEVKTL
DGIHVHNVACGHGHSMYIARNDSEEDQEKLNKLPLYTPTD*
>TRINITY_DN62089_c0_g3::TRINITY_DN62089_c0_g3_i1::g.15130::m.15130 TRINITY_DN62089_c0_g3::TRINITY_DN62089_c0_g3_i1::g.15130  ORF type:complete len:108 (+) TRINITY_DN62089_c0_g3_i1:51-374(+)
MLTNIENRLEELFEQIETMPQDKVEAAEKAKEKERRLKLREEKMEQQRLHQEERVRKALE
RAKAEPKKQTGRKLVFRSEPPRHKKKEDDGADQASREEEELAYFFTW*
>TRINITY_DN62089_c0_g3::TRINITY_DN62089_c0_g3_i2::g.15131::m.15131 TRINITY_DN62089_c0_g3::TRINITY_DN62089_c0_g3_i2::g.15131  ORF type:complete len:590 (+) TRINITY_DN62089_c0_g3_i2:59-1828(+)
MADSPVRSNIGSPDASVASGKKSRQEIQSRQSGRVTFPNSAKSSSGRSVISDESMPAGNP
FKMPPDSDIFLMRDKERQRKKQERLRQRDLKVHEKTTYASKVNFKTASMIKPTDSDDEKE
EEESDKAVAVKDDPQFTIAVTRDRHVEKESLAEYIAKKREMFLVQYSLGVKRDETQKLEE
IAQAEERKLELAEQYLEEDAAMFDEFLKENDSNSAEAMRIAETETKAKLEKVAEIKRINA
HMMSIKSEISKHEDTLKEYQMYRHFLENLTPPEIRSTMDEKKKKKRDERRIEREKQKAAQ
RSTSDLVPQEKTETKPKKRGSRGLADLAKKGSATKRSAEQESTVSTVTESDDDSDEDLEL
HFTDPQQLLDIFAELEEQNLSLIQNSQETEEALEEMRQTIKLTKQKMEKETSILKEQIDK
LNGQIRKEEKRAEELKIKAKMFSYGEFKQEDQEKMLSQLNKKVEEVYRSCIGDNEANIST
LQMLTNIENRLEELFEQIETMPQDKVEAAEKAKEKERRLKLREEKMEQQRLHQEERVRKA
LERAKAEPKKQTGRKLVFRSEPPRHKKKEDDGADQASREEEELAYFFTW*
>TRINITY_DN62090_c1_g2::TRINITY_DN62090_c1_g2_i5::g.15096::m.15096 TRINITY_DN62090_c1_g2::TRINITY_DN62090_c1_g2_i5::g.15096  ORF type:complete len:446 (+) TRINITY_DN62090_c1_g2_i5:102-1439(+)
MEVENSVPTLAVTAAVGAVVVLIVFICSIGRKTPEEEKDDENKEELKLTKLEKQPTKKVK
AAPKSRKAQNTAFTHRWLASSLKGHSACILDMDFSPNGKYVITVAEDRSVMLWTTKEFEQ
KEHKFIRANVDLDHATKVKFSPDSKAFIVNLGNANTVRIFRIGKKDDGSPGNIVGALDFP
QKHKTDIINIGIASNGKFIMTCSGDTTLIVWSIKGEVLSEINTNHMNNLYAAVSPCGRFV
ASSGFTPDVKVWEVCFNKSNDFQEVKRAFELKGHSAGVYSFTFNNDSTRMASASKDGSWK
YWDTNIRYDLNQDPYLLYTGQLQMPGPCLISLSPDGRTVAVAHDAAIYVCNSSGKDEELI
DNVHSEISSQIGFDNSGKYLLSAGDKHVHVLHNITGYKATIEELIDLEKKASGQAMKERI
RSQIKDARNALQRLVGESNGHVSSK*
>TRINITY_DN62091_c0_g2::TRINITY_DN62091_c0_g2_i3::g.14998::m.14998 TRINITY_DN62091_c0_g2::TRINITY_DN62091_c0_g2_i3::g.14998  ORF type:internal len:150 (+) TRINITY_DN62091_c0_g2_i3:2-448(+)
RLNAYRGLTSGAYISLSSKDPILTAFELARELRGVARVEKYYKTEYLQLADQLSVYVVKL
LDKVRGHDELEILINKTGRHSDVETYERLARLKLAIQYNEKKFVAHPSCQQKLVSIWYSD
LRALERSNWFFRLMLVSVISVIYPVMCLM
>TRINITY_DN62091_c2_g1::TRINITY_DN62091_c2_g1_i1::g.14999::m.14999 TRINITY_DN62091_c2_g1::TRINITY_DN62091_c2_g1_i1::g.14999  ORF type:complete len:455 (+) TRINITY_DN62091_c2_g1_i1:41-1405(+)
MYRRAVMMEQERAANDHFITRLGSLPVVNSAWLQACDLYQKTKERNAFLKATCNLAEGGV
QTVVSTTKPLVEKCQPQIEQVNAFACQKLAVMEENYPVITKPTEELIQDGRDKCVTVLKP
VTDKVNTVRDTYNGIVTKSHETVDAAKGTVEAMKEYGMTTVSKTLETPMGRFAMEKVNEA
LTVSEEYVEKYLPANEDEAEVEGNAPVEVDEVNTLTRVTSLSSKLRQRMYKRALRDLKGL
QVRSKEKMESLHFTIDLIQYAKSSAGGAKELLEEKYEIAQRKAVDVWDQINDEEDEDDDI
PSTFEGKTIVVARHLTRQVKQGVATVSGYLPEKLQPEIIRERLSNARQYTEELYLSFKEA
QGFDDLPSWVLVQAKEKMFYIQETVSFLSETFLVAPINWVVRTPSVEPTPREEPTPRASV
PHPNGEEDVEMEPLDTNSRGEVEMEPLETKEEEE*
>TRINITY_DN62091_c2_g1::TRINITY_DN62091_c2_g1_i2::g.15000::m.15000 TRINITY_DN62091_c2_g1::TRINITY_DN62091_c2_g1_i2::g.15000  ORF type:complete len:455 (+) TRINITY_DN62091_c2_g1_i2:146-1510(+)
MYRRAVMMEQERAANDHFITRLGSLPVVNSAWLQACDLYQKTKERNAFLKATCNLAEGGV
QTVVSTTKPLVEKCQPQIEQVNAFACQKLAVMEENYPVITKPTEELIQDGRDKCVTVLKP
VTDKVNTVRDTYNGIVTKSHETVDAAKGTVEAMKEYGMTTVSKTLETPMGRFAMEKVNEA
LTVSEEYVEKYLPANEDEAEVEGNAPVEVDEVNTLTRVTSLSSKLRQRMYKRALRDLKGL
QVRSKEKMESLHFTIDLIQYAKSSAGGAKELLEEKYEIAQRKAVDVWDQINDEEDEDDDI
PSTFEGKTIVVARHLTRQVKQGVATVSGYLPEKLQPEIIRERLSNARQYTEELYLSFKEA
QGFDDLPSWVLVQAKEKMFYIQETVSFLSETFLVAPINWVVRTPSVEPTPREEPTPRASV
PHPNGEEDVEMEPLDTNSRGEVEMEPLETKEEEE*
>TRINITY_DN62091_c2_g1::TRINITY_DN62091_c2_g1_i3::g.15001::m.15001 TRINITY_DN62091_c2_g1::TRINITY_DN62091_c2_g1_i3::g.15001  ORF type:complete len:410 (+) TRINITY_DN62091_c2_g1_i3:41-1270(+)
MYRRAVMMEQERAANDHFITRLGSLPVVNSAWLQACDLYQKTKERNAFLKATCNLAEGGV
QTVVSTTKPLVEKCQPQIEQVNAFACQKLAVMEENYPVITKPTEELIQDGRDKCVTVLKP
VTDKVNTVRDTYNGIVTKSHETVDAAKGTVEAMKEYGMTTVSKTLETPMGRFAMEKVNEA
LTVSEEYVEKYLPANEDEAEVEGNAPVEVDEVNTLTRVTSLSSKLRQRMYKRALRDLKGL
QVRSKEKMESLHFTIDLIQYAKSSAGGAKELLEEKYEIAQRKAVDVWDQINDEEDEDDDI
PSTFEGKTIVVARHLTRQVKQGVATVSGYLPEKLQPEIIRERLSNARQYTEELYLSFKEA
QGFDDLPSWVLVQAKEKMFYIQETVSFLSETFLVAPINWVVSKVCFLCY*
>TRINITY_DN62093_c7_g2::TRINITY_DN62093_c7_g2_i1::g.15024::m.15024 TRINITY_DN62093_c7_g2::TRINITY_DN62093_c7_g2_i1::g.15024  ORF type:3prime_partial len:180 (+) TRINITY_DN62093_c7_g2_i1:129-665(+)
MAQLLGLRHHFCKALLNRSTSGCETSCHLISKCLTVSTTATSHCYHHACRSTKNLTTKTN
SQRLCSSFHNVDRNSVTNDNSDYEKDLPLLPIHQNINQFVPISDPVTEEDVSKFQDFVQN
SRRLLVLTGAGISTESGIPDYQSKRVGLYARSTNRPVQYQDFVKYPEVRKRYWARNYVG
>TRINITY_DN62093_c7_g3::TRINITY_DN62093_c7_g3_i1::g.15025::m.15025 TRINITY_DN62093_c7_g3::TRINITY_DN62093_c7_g3_i1::g.15025  ORF type:5prime_partial len:204 (+) TRINITY_DN62093_c7_g3_i1:2-613(+)
GWPKFGFFLPNSCHTALSDWEHSGKVHWIVTQNVDALHYKAGSRKVTELHGSAHRVMCLG
CTHKMSRPEMQDLIYSYNPNWTAHSEEMAPDADVQLSAKQIEGFQVPPCPSCGGPLKPEI
TFFGDYVAKPMVDFVHQRVRESDGLLLAGTSLQVYSGYRFASAAHDQNKPIAIVNIGPTR
ADKLASLQINAKCGDVIPRVVLS*
>TRINITY_DN62093_c7_g3::TRINITY_DN62093_c7_g3_i2::g.15026::m.15026 TRINITY_DN62093_c7_g3::TRINITY_DN62093_c7_g3_i2::g.15026  ORF type:5prime_partial len:204 (+) TRINITY_DN62093_c7_g3_i2:2-613(+)
GWPKFGFFLPNSCHTALSDWEHSGKVHWIVTQNVDALHYKAGSRKVTELHGSAHRVMCLG
CTHKMSRPEMQDLINSYNPDWTAYSEEMAPDADVQLSAKQIEGFQVPPCPSCGGPLKPEI
TFFGDNVAKHMVDFVHQRVRESDGLLLAGTSLQVYSGYRFASAAHDQNKPIAIVNIGPTR
ADKLASLQINAKCGDVIPRVVLS*
>TRINITY_DN62093_c8_g1::TRINITY_DN62093_c8_g1_i11::g.15032::m.15032 TRINITY_DN62093_c8_g1::TRINITY_DN62093_c8_g1_i11::g.15032  ORF type:complete len:103 (+) TRINITY_DN62093_c8_g1_i11:64-372(+)
MCIRDSVMLIICSKYQQNPSMHDKVTGRKRNLTQTRSVVKQTQIVTLTFEVRVWVLLATR
RHVMLIICSKYQQNPSMHDKDTGRTRNTGRKDGCLLYTTRCV*
>TRINITY_DN62093_c8_g1::TRINITY_DN62093_c8_g1_i12::g.15033::m.15033 TRINITY_DN62093_c8_g1::TRINITY_DN62093_c8_g1_i12::g.15033  ORF type:complete len:101 (+) TRINITY_DN62093_c8_g1_i12:153-455(+)
MAIFFLFAVNEALISSLCLLVMMFPSWRCFLDAIRTPPWGLFGRSRRKMSNSSWGGSNSV
DLMSGSSHVSVPMMMSGSVSSIMASSKMCIRDRSCYVDHL*
>TRINITY_DN62093_c8_g1::TRINITY_DN62093_c8_g1_i14::g.15034::m.15034 TRINITY_DN62093_c8_g1::TRINITY_DN62093_c8_g1_i14::g.15034  ORF type:5prime_partial len:127 (+) TRINITY_DN62093_c8_g1_i14:3-383(+)
TQTQSVVKQTQIVTSTFEVGMWVLLATRRHVMLIICSKYQQNPSMHGKVTGRKRNLTQTR
SVVKQTQIVTLTFEVRVWVLLATRRHVMLIICSKYQQNPSMHDKDTGRTRNTGRKDGCLL
YTTRCV*
>TRINITY_DN62093_c8_g1::TRINITY_DN62093_c8_g1_i2::g.15027::m.15027 TRINITY_DN62093_c8_g1::TRINITY_DN62093_c8_g1_i2::g.15027  ORF type:internal len:103 (+) TRINITY_DN62093_c8_g1_i2:1-306(+)
NLTQTQSVVKQTQSVTLTFEVLVWVLLATCRHVMLIICSKYQQNPSMHDKVTGRTRNLTQ
TQSVVKQTKIVTLTFEVRVWVLLATRRHVMLIICNKYQQNPS
>TRINITY_DN62093_c8_g1::TRINITY_DN62093_c8_g1_i4::g.15028::m.15028 TRINITY_DN62093_c8_g1::TRINITY_DN62093_c8_g1_i4::g.15028  ORF type:5prime_partial len:133 (+) TRINITY_DN62093_c8_g1_i4:1-399(+)
GRTRNLTQTQSVVKQTQIVTLTFEVRVWVLLATRHHVMLIICSKYQQNPSMYDKVTGRKR
NLTQTRSVVKQTQIVTLTFEVRVWVLLATRRHVMLIICSKYQQNPSMHDKDTGRTRNTGR
KDGCLLYTTRCV*
>TRINITY_DN62093_c8_g2::TRINITY_DN62093_c8_g2_i1::g.15029::m.15029 TRINITY_DN62093_c8_g2::TRINITY_DN62093_c8_g2_i1::g.15029  ORF type:5prime_partial len:221 (+) TRINITY_DN62093_c8_g2_i1:2-664(+)
AKFLYKTATGNNATEDVFASNSTVTHLLYCYLIKPNCELFAENLNSDQAKDLADKPYSFY
VSVASPNVNHYTHLTKQLLLKYLGDKAYNVTDSDACKKKDEEDNVNQYRWVQGPKNANGS
RMAYCLVGTANTSEASSMAFEINDYDYKSTEFSTWTESSWATDAMEVRFFMLPNKTFEVI
TLVVGVFILIFSLCGGFFLHKKASILFNTSSPDCNGPVSL*
>TRINITY_DN62093_c8_g2::TRINITY_DN62093_c8_g2_i2::g.15030::m.15030 TRINITY_DN62093_c8_g2::TRINITY_DN62093_c8_g2_i2::g.15030  ORF type:5prime_partial len:216 (+) TRINITY_DN62093_c8_g2_i2:2-649(+)
AKFLYKTATGNNATEDVFASNSTVTHLLYCYLIKPNCELFAENLNSDQAKDLADKPYSFY
VSVASPNVNHYTHLTKQLLLKYLGDKAYNVTDSDACKKKDEEDNVNQYRWVQGPKNANGS
RMAYCLVGTANTSEASSMAFEINDYDYKSTEFSTWTESSWATDAMEVRFFMLPNKTFETT
TLVLGVVIFLSSMLLTYFINRRTDVLFAQGPWRRY*
>TRINITY_DN62093_c8_g4::TRINITY_DN62093_c8_g4_i1::g.15031::m.15031 TRINITY_DN62093_c8_g4::TRINITY_DN62093_c8_g4_i1::g.15031  ORF type:5prime_partial len:402 (+) TRINITY_DN62093_c8_g4_i1:3-1208(+)
PANPIWMVEGAWIQYAKMYNAICVMLEHRYYGESHPVPDLSLKNLRFLNSRQALADLAYF
IDDFRLTHNLTNNKLITFGGSYPGSLAAWFRSKYPYKVDGSVATSAPIYAKVDFSEYLSV
VTDALDTTGPRCNVEILNATQTMYQWWGQPEKRQEMFDMFKLCDKIDHDSILDLAGFFSN
TAGNFEGVVQYNKDNRAFEGAVGTEITIDTLCGIMTDFTRGSAIQRYADVNTLILKTYNE
SCLDYKYTKMIDDMKKTDWNSSAGEGGRQWTYQTCAEFGWYQSSDFAKQPFGDWFTFPVN
YSLIQCRDIYGAEFPVSDNVDDTNRYYGGRNIPVTKIVFPNGSIDPWHAMGITENISENA
TAIYITGTAHCANMYPASDKDVAELTAARVKIAKLIGTWLS*
>TRINITY_DN62094_c3_g1::TRINITY_DN62094_c3_g1_i1::g.15073::m.15073 TRINITY_DN62094_c3_g1::TRINITY_DN62094_c3_g1_i1::g.15073  ORF type:internal len:142 (+) TRINITY_DN62094_c3_g1_i1:3-425(+)
IQGISTIHAYGKTDEFIKRFDALVNKNSTYFYLFCCANRWLALRLDLISISMVGVTGVYI
VLTYDSITPTLAGLAMSFAIQMTGLFQFTIRQAIESEALFVAVERLHPNSKVRQVQWLHQ
YEKVSQVQRLQQYSKNVMSEA
>TRINITY_DN62094_c3_g1::TRINITY_DN62094_c3_g1_i2::g.15074::m.15074 TRINITY_DN62094_c3_g1::TRINITY_DN62094_c3_g1_i2::g.15074  ORF type:5prime_partial len:380 (+) TRINITY_DN62094_c3_g1_i2:3-1142(+)
IQGISTIHAYGKTDEFIKRFDALVNKNSTYFYLFCCANRWLALRLDLISISMVGVTGVYI
VLTYDSITPTLAGLAMSFAIQMTGLFQFTIRQAIESEAKFVAVQRLQQYSKNVMSEAPAI
IKDNRPPADWPKEGEIKFEKYKLRYRDNLPLALKGIGFTIKQKEKIGIVGRSGSGKSSLG
VALFRLVEPAAGTIYIDGIDITKIGLEDLRSHLAIIPQDPVLFVGPVRYNLDPFGHHKDN
ELWEALEKCHVKDTISSLELKLDHMVVENGENFSVGERQLLCMARALLRNSKILMLDEAT
AAIDTETDALVQTTIKEAFSDCTMLIIAHRLNTVLGCSRILVMEEGKVVEYGQPKTLMAS
SKSKFKAMMDAMDEQHKNI*
>TRINITY_DN62096_c0_g2::TRINITY_DN62096_c0_g2_i1::g.15015::m.15015 TRINITY_DN62096_c0_g2::TRINITY_DN62096_c0_g2_i1::g.15015  ORF type:5prime_partial len:101 (+) TRINITY_DN62096_c0_g2_i1:2-304(+)
KTKFNCVVRPTYIYRTTNFMFSRSLIIFQPTYLSFLVIPHICTFLYTKFSLIQLLIHSNC
FMEKKTFQCEFHFTFYKYMLFVKRKNIFVRSKVCMYTEIT*
>TRINITY_DN62097_c1_g2::TRINITY_DN62097_c1_g2_i1::g.15165::m.15165 TRINITY_DN62097_c1_g2::TRINITY_DN62097_c1_g2_i1::g.15165  ORF type:5prime_partial len:196 (+) TRINITY_DN62097_c1_g2_i1:3-590(+)
KMAAKGFLCARRLGTVTVLAALPALNYKVSAASDEEESKMMKISELPIYGNPEFPCKVLN
EEIGTFRSGISQVRSAVWEWLDSVKETTDKIKDKYEIGKAHTQSTIDYIQNDPGVLPRIG
VITVSGLGGIVLGYKGGMLRKTAYSSFAVLAATSLCYPKEAVAITTQGYEKISQPVKDAL
PESWRSKSSTDEKDS*
>TRINITY_DN62097_c1_g2::TRINITY_DN62097_c1_g2_i2::g.15166::m.15166 TRINITY_DN62097_c1_g2::TRINITY_DN62097_c1_g2_i2::g.15166  ORF type:5prime_partial len:196 (+) TRINITY_DN62097_c1_g2_i2:3-590(+)
KMAAKGFLCARRLGTVTVLAALPALNYKVSAASDEEESKMMKISELPIYGNPEFPCKVLN
EEIGTFRSGISQVRSAVWEWLDSVKETTDKIKDKYEIGKAHTQSTIDYIQNDPGVLPRIG
VITVSGLGGIVLGYKGGMLRKTAYSSFAVLAATSLCYPKEAVAITTQGYEKISQPVKDAL
PESWRSKSSTDEKDS*
>TRINITY_DN62098_c11_g1::TRINITY_DN62098_c11_g1_i1::g.15048::m.15048 TRINITY_DN62098_c11_g1::TRINITY_DN62098_c11_g1_i1::g.15048  ORF type:5prime_partial len:283 (+) TRINITY_DN62098_c11_g1_i1:3-851(+)
RYSKLAFRMLARKYNCDLAFTPMIIANSFVQSLKARDNEFTTCREDRPLIVQFAAHNSND
FADAAEIVSPYADGVDLNCGCPQRWAMADGYGACLIKKPQLVYDMVRQTRNRVNNPDFTV
SVKIRIHDDVRETVELCRRIESAGASWINIHGRTKEQRNQSVNLVAVKLIRENVGIPVIA
NGDIKSMEDITKVQEVTGVNGVMCARGMLQNPAMFDGYDQTPLQCLKDWVSLSLQFGTPH
TVFHHHLMYMCERFMSKAERRIFNSLSSTPAVLDYLRNNYGI*
>TRINITY_DN62099_c0_g2::TRINITY_DN62099_c0_g2_i2::g.15147::m.15147 TRINITY_DN62099_c0_g2::TRINITY_DN62099_c0_g2_i2::g.15147  ORF type:complete len:461 (+) TRINITY_DN62099_c0_g2_i2:108-1490(+)
MGRKKISISRINDERNRQVTFTKRKFGLMKKAYELSVLCDCEIALIIFTTNNKLYQYASS
DMDKVLLKYTEYNDTVVSQTNKDIVDMLNKKGNAAEMDDDDEPYNLTPNTEQQYKKIDSE
YAKVMQQGVYGQLQQSNTTVMPVSVPVPNVAFTSPQGNVYQQGASQASNIVLLQPSGSQT
AHAGSSHSPNTQNVSHIISTSPTHRVSPAPPQSTSPAPAPVHQQRESLEEKSPGGKGHPN
LRVVIPSKDSGGVQIPKPQVNTALETPTVSIATPSGGGIINLQSALLPSALNINSADLQE
LIQNSPLWSQITSAGPLTAAVQAAGVLTSQGIALTPTSTGQLQFPLINMSTLKAHLDKNV
KLEPASPQMKSATMSTAANTVTIPTQSLQSLQSLQGVQLPVMLAQAQAQVQAQAHAQAQA
QAHAQAQAQALAQAKAAAAAAAGEDGEPEIKRARMSQSDT*
>TRINITY_DN62100_c2_g2::TRINITY_DN62100_c2_g2_i3::g.15017::m.15017 TRINITY_DN62100_c2_g2::TRINITY_DN62100_c2_g2_i3::g.15017  ORF type:complete len:473 (+) TRINITY_DN62100_c2_g2_i3:80-1498(+)
MDLKLKFVTVFLVTLTRIHAGSGSQPTDGDKMKIFCYFTNWSNKLQYFNIKFQIKDINTT
LCTHLIYAFAKIDSNSLRLIRGEVDDDNGLVNADRRGRYFEFNNLKIDAPHLVTFLSVGG
AATKNKGFIQIVQSEENMKTFADNCAIYLRDRDFDGLDVDWEWPSIYRDKYTHMLQIMRQ
VFDEEAVRTSKPRLLIAIAVAVGNETITESYNIPEISKYVDFINVMAYDFHGPWNDVTSF
TAPLHSRASNHQFSQALSQAWAIERWLSGGAPAHKLVMGMTATATYFRLTDNTDAGVGAP
VNYISTPKGPYLQQSGHLTYFAACEMIEQGAVTHWDNEQKMAYAVNGNLWLGYGNQQSMQ
EKVQYVYSQKLAGDMFWSLELDDFSGSYCKQGRYPLLTAIYDAVQIREGMQTASPSQPQE
STATTTPVDFRLHHKTNRNGINFFDMKNNAARTNASHLVFAVISAFIYTILK*
>TRINITY_DN62100_c2_g2::TRINITY_DN62100_c2_g2_i5::g.15018::m.15018 TRINITY_DN62100_c2_g2::TRINITY_DN62100_c2_g2_i5::g.15018  ORF type:complete len:473 (+) TRINITY_DN62100_c2_g2_i5:80-1498(+)
MDLKLKFVTVFLVTLTRIHAGSGSQPTDGDKMKIFCYFTNWSNKLQYFNIKFQIKDINTT
LCTHLIYAFAKIDSNSLRLIRGEVDDDNGLVNADRRGRYFEFNNLKIDAPHLVTFLSVGG
AATKNKGFIQIVQSEENMKTFADNCAIYLRDRDFDGLDVDWEWPSIYRDKYTHMLQIMRQ
VFDEEAVRTSKPRLLIAIAVAVGNETITESYNIPEISKYVDFINVMAYDFHGPWNDVTSF
TAPLHSRASNHQFSQALSQAWAIERWLSGGAPAHKLVMGMTATATYFKLINSSDAGVGAP
ANKTIAPKGPYLQQSGHLTYFRVCEIIELGAVTHWDNEQKMAYAVEGDRWIGYGNQQSMR
EKVLYVYSQKLAGAMFWSVELDDFSGSYCKQGRYPLLTAIYDAVQIREGMQTASPSQPQE
STATTTPVDFRLHHKTNRNGINFFDMKNNAARTNASHLVFAVISAFIYTILK*
>TRINITY_DN62100_c2_g2::TRINITY_DN62100_c2_g2_i6::g.15019::m.15019 TRINITY_DN62100_c2_g2::TRINITY_DN62100_c2_g2_i6::g.15019  ORF type:complete len:473 (+) TRINITY_DN62100_c2_g2_i6:80-1498(+)
MDLKLKFVTVFLVTLTRIHAGSGSQPTDGDKMKIFCYFTNWSNKLQYFNIKFQIKDINTT
LCTHLIYAFAKIDSNSLRLIRGEVDDDNGLVNADRRGRYFEFNNLKIDAPHLVTFLSVGG
AATKNKGFIQIVQSEENMKTFADNCAIYLRDRDFDGLDVDWEWPSIYRDKYTHMLQIMRQ
VFDEEAVRTSKPRLLIAIAVAVGNETITESYNIPEISKYVDFINVMAYDFHGPWNDVTSF
TAPLHSRASNHQFSQALSQAWAIERWLSGGAPAHKLVMGMTATATYFKLINSSDAGVGAP
ANKTIAPKGPYLQQSGHLTYFRVCEIIELGAVTHWDNEQKMAYAVEGDRWIGYGNQQSMR
EKVLYVYSQKLAGAMFWSLELDDFSGSYCKQGRYPLLTAIYDAVQIREGMQTASPSQPQE
STATTTPVDFRLHHKTNRNGINFFDMKNNAARTNASTLLFAVISAFIYTILK*
>TRINITY_DN62101_c0_g2::TRINITY_DN62101_c0_g2_i1::g.15011::m.15011 TRINITY_DN62101_c0_g2::TRINITY_DN62101_c0_g2_i1::g.15011  ORF type:3prime_partial len:139 (+) TRINITY_DN62101_c0_g2_i1:182-595(+)
MYGNTKPPPVEKETKVEETAENNEQEKAKTNRKSPERRRKVKKPQERQWDWPKKSYFEVT
RVDMPEDGSAGKMKNLVHRLVYIGKLKNGVEDRNEVGNHYERLIKNLQNNFQTEPMSGLM
LVYLKHIVHVLEASSDMI
>TRINITY_DN62101_c0_g2::TRINITY_DN62101_c0_g2_i2::g.15012::m.15012 TRINITY_DN62101_c0_g2::TRINITY_DN62101_c0_g2_i2::g.15012  ORF type:3prime_partial len:124 (+) TRINITY_DN62101_c0_g2_i2:117-485(+)
MYGNTKPPPVEKETKVEETAENNEQEKAKQNRKSPERRRKVKKPQERQWDWPKRSYFEVT
RVDMPEDGSAGKMKNLVHRLVYIGKLKNGVEDRNEVGNHYERLIKNLQNNFQTEPMSGLM
LVY
>TRINITY_DN62101_c0_g2::TRINITY_DN62101_c0_g2_i4::g.15014::m.15014 TRINITY_DN62101_c0_g2::TRINITY_DN62101_c0_g2_i4::g.15014  ORF type:internal len:104 (+) TRINITY_DN62101_c0_g2_i4:3-311(+)
TTMATSAIQAIEREDSLLEAHRTSLLEVIEDKNRALSKKNLVHRLVYIGKLKNGVEDRNE
VGNHYERLIKNLQNNFQTEPMSGLMLVYLKHIVHVLEASSDMI
>TRINITY_DN62101_c0_g3::TRINITY_DN62101_c0_g3_i1::g.15013::m.15013 TRINITY_DN62101_c0_g3::TRINITY_DN62101_c0_g3_i1::g.15013  ORF type:5prime_partial len:174 (+) TRINITY_DN62101_c0_g3_i1:3-524(+)
SGLMLVYLKHIVHVLEASSDMITEVMRDVINAQTSEDGFLEQAKILVVSHDVTTRLYQQW
NFRTLDIQAARMEAYESSEGADKIIIDLLSQLLKLGNKLAIVPKIAFKSTLDSLHEKFPD
LLPQQGHIHFLMEENDSIMMLPEEYVAMYDTPFDVVLESEMVWPLPTKLFPYN*
>TRINITY_DN62102_c7_g1::TRINITY_DN62102_c7_g1_i2::g.14997::m.14997 TRINITY_DN62102_c7_g1::TRINITY_DN62102_c7_g1_i2::g.14997  ORF type:5prime_partial len:119 (+) TRINITY_DN62102_c7_g1_i2:3-359(+)
FRNYIHDRDVFDMGEKFVRIHQPFLKIFLDLGLKIKISTLDIQLTMTDIIIVRVYLAIYL
VSLQAFKFLPRKMVIKCDFQNSFFNSRLRMFLRKVGEYYPWSILYSLSVIIFAIKNDQ*
>TRINITY_DN62103_c3_g1::TRINITY_DN62103_c3_g1_i1::g.15062::m.15062 TRINITY_DN62103_c3_g1::TRINITY_DN62103_c3_g1_i1::g.15062  ORF type:5prime_partial len:228 (+) TRINITY_DN62103_c3_g1_i1:3-686(+)
LTDSGDYQSFYPTHPYMTGMGTWMNNGQFINRGKSASRRVGLACANCHTTTTTLWRRNSE
GEPVCNACGLYYKLHGVNRPLAMKKDGIQTRKRKPKNVKSSGGSNNNSNNSPVDSNNAHI
KSEIADKRPSVSPVHSDQAGSREGNISEETISGSAGLHQMAPYAIKSDRDSPKEVQHGYS
SSFLTLTPPKGLGDSIDKDGHYQQLSAHAHIYGGSQNSGLNMGIVAS*
>TRINITY_DN62103_c4_g1::TRINITY_DN62103_c4_g1_i1::g.15063::m.15063 TRINITY_DN62103_c4_g1::TRINITY_DN62103_c4_g1_i1::g.15063  ORF type:5prime_partial len:103 (+) TRINITY_DN62103_c4_g1_i1:2-310(+)
VCVCVCVCVCVCVCVCVCDGDAPGIIFINIYYGHAFSVFTYVNKTEIQRSCVLFVCVCIN
ISYQDVFCLHECVWILSVIIYILFVFAYIKCHCDHIFCTSVY*
>TRINITY_DN62104_c0_g1::TRINITY_DN62104_c0_g1_i1::g.15075::m.15075 TRINITY_DN62104_c0_g1::TRINITY_DN62104_c0_g1_i1::g.15075  ORF type:complete len:271 (+) TRINITY_DN62104_c0_g1_i1:448-1260(+)
MMREEEIEIAIKVVVVGNGAVGKSSMIQRYCKGIFTKDYKKTIGVDFLERQIEVNDEDIR
LMLWDTAGQEEFDAITKAYYRGAQACVLAFSTVDRDSFEAIESWKRKVEDEVGEISMVMV
QNKIDLIDEALIQPEEAEALAKKLRLRFYRTSVKDNLNVEEVFCYLSEKYLQQLNCEEED
DPQSFHQIGTDFISMETNNHEEPENFHNRSSYSYTSPKTKVKQDKHDKHKGPKNGKSKTI
YNDEGTIHLQPSKRRTHGKKSVLMGKCSVL*
>TRINITY_DN62105_c2_g1::TRINITY_DN62105_c2_g1_i1::g.15120::m.15120 TRINITY_DN62105_c2_g1::TRINITY_DN62105_c2_g1_i1::g.15120  ORF type:complete len:172 (+) TRINITY_DN62105_c2_g1_i1:186-701(+)
MAANYKKTTLAGGGRKKTGPKPELTEEQKQEIREAFDLFDADGSGTIDAKELKVAMRALG
FEPKREEIKKMIAEIDKEGTGTIDFNDFLSIMTTKMSEKDAREEILKAFRLFDDDETGKI
SAKNLRRVAKELGENLTDEELQEMIDEADRDGDGEINQEEFLRIMKKTSLY*
>TRINITY_DN62105_c2_g1::TRINITY_DN62105_c2_g1_i2::g.15121::m.15121 TRINITY_DN62105_c2_g1::TRINITY_DN62105_c2_g1_i2::g.15121  ORF type:complete len:172 (+) TRINITY_DN62105_c2_g1_i2:186-701(+)
MAANYKKTTLAGGGRKKTGPKPELTEEQKQEIREAFDLFDADGSGTIDAKELKVAMRALG
FEPKREEIKKMIAEIDKEGTGTIDFNDFLSIMTTKMSEKDAREEILKAFRLFDDDETGKI
SAKNLRRVAKELGENLTDEELQEMIDEADRDGDGEINQEEFLRIMKKTSLY*
>TRINITY_DN62105_c2_g2::TRINITY_DN62105_c2_g2_i1::g.15122::m.15122 TRINITY_DN62105_c2_g2::TRINITY_DN62105_c2_g2_i1::g.15122  ORF type:5prime_partial len:135 (+) TRINITY_DN62105_c2_g2_i1:1-405(+)
GRSKLYQIMQMHCLHRRLLNTNISVTSAHPGTVETQIGKEFFDLKAYQIFLSMNRFIGLM
KTPEEGASSIVNCATNPWLKGVSGKYYKDCKEGYTTTTARNETFQEELWLKTMVLLKDHL
TEEEIFCLEGADPS*
>TRINITY_DN62107_c0_g1::TRINITY_DN62107_c0_g1_i2::g.15428::m.15428 TRINITY_DN62107_c0_g1::TRINITY_DN62107_c0_g1_i2::g.15428  ORF type:3prime_partial len:609 (+) TRINITY_DN62107_c0_g1_i2:40-1863(+)
MGEMLRMIFGTCLLVSSLVTVCQAATLNYYSPYRSGGVNYPQFDLYSDGVRVNSVTSIVF
QTKGKNDCHVLLKKDRTNYNSNVIEVVIGGWGNGQSVIRRQQQGSASDTHQESGILSQST
YRYFWISWASSCIKVGKGSTVGSSEFMSWCGLSYSINDMSISYGYGSDGYWIFPKAVNGG
WSSYGSWTTCVCNSKSRTRSCTNPVPSGGGADCSGSATETGSCTTTYCPRSCADIFKSNT
ALQSGAYTIYNSANQEIPAYCSFSAGHGYTYISATNTATVNIADLYTGSLSSVQIRHRRS
DGTQWVAKIEQISRYSSRALSVQYNAYTGYAEFQNTHMGTPYIYFGLLPKAGISHKYDTQ
GYKCEGADQTFTNCDGNPNSYFVFLANNNNQSPTNYGGLSAYMQKWQTMATQVTDLMPAN
YFYFMEMHMGGCGGYITTSLISEVTGATLGVSYDISCSAPETLARGSKSTSDGSYGTTVT
YTCNSGYTMISGSSQRTCSGTWSGTLPVCGVNGGWTAWTGWGTCSKTCASGSQGRSRSCT
NPSPQYGGADCSGSTSETQTCNTHACPINGGWTAWTGWDTCSKTCASGSQGRSRSCTNPS
PQYGGADC
>TRINITY_DN62107_c0_g1::TRINITY_DN62107_c0_g1_i5::g.15431::m.15431 TRINITY_DN62107_c0_g1::TRINITY_DN62107_c0_g1_i5::g.15431  ORF type:internal len:155 (+) TRINITY_DN62107_c0_g1_i5:1-462(+)
AWTGWGTCSKTCASGSQGRSRSCTNPSPQYGGADCSGSTSETQTCNTHACPIDGDWTSWA
AWTACSVTCSSVPVLQFRDRSCTNPPPQYNGADCVGNVNDTLDCNLSPCPVDGAWGHWNT
YGSCSVTCLGGMSHRTLDGASPAPALGGADCTGI
>TRINITY_DN62107_c0_g1::TRINITY_DN62107_c0_g1_i6::g.15433::m.15433 TRINITY_DN62107_c0_g1::TRINITY_DN62107_c0_g1_i6::g.15433  ORF type:internal len:108 (+) TRINITY_DN62107_c0_g1_i6:1-321(+)
ASGSQGRSRSCTNPSPQYGGADCSGSTSETQTCNTHACPIDGAWSAWSSWATCTQTCGTG
SQGRTRSCTNPAPLHGGVDCVGSTDDTQNCNTHNCPINGGWTAWTGW
>TRINITY_DN62107_c0_g1::TRINITY_DN62107_c0_g1_i7::g.15434::m.15434 TRINITY_DN62107_c0_g1::TRINITY_DN62107_c0_g1_i7::g.15434  ORF type:5prime_partial len:383 (+) TRINITY_DN62107_c0_g1_i7:1-1149(+)
AWTGWGTCSKTCASGSQGRSRSCTNPSPQYGGADCSGSTSETQTCNTHACPIDGDWTSWA
AWTACSVTCSSVPVLQFRDRSCTNPPPQYNGADCVGNVNDTLDCNLSPCPVDGAWGHWNT
YGSCSVTCLGGMRNRTRDCDSPAPAHGGADCTGIPYESGVCNTQDCNTAPPVDGNWGTWE
PWQGCSVTCGTGVQRRYRACDSPAPDHGGLPCWGDIFEENSCTGSSTCPVSVDGEWGAWS
SSASCSATCGYGRTMRVRYCNSPAPSNGGKLCTGDAMVLESCMDMVCPTSSGNGTSYSSS
YVNYCPAGFFTCKAGTITCIEEVFRCDCMSDCDDDSDELASWAGCNALTMSYCSSSPGIQ
SVSMVTLTAMVIAMVFGYNNFL*
>TRINITY_DN62107_c0_g2::TRINITY_DN62107_c0_g2_i2::g.15432::m.15432 TRINITY_DN62107_c0_g2::TRINITY_DN62107_c0_g2_i2::g.15432  ORF type:3prime_partial len:100 (+) TRINITY_DN62107_c0_g2_i2:802-1098(+)
MILDPTRGSISGIFKSLKWQKCFFFQFYSLSPDMRQCYVKIRCAIDFNNVHESQSLLVKL
YSCLLSMKVALVKLYSYLLSMKVALVKLYSYLLSMKVAL
>TRINITY_DN62108_c1_g1::TRINITY_DN62108_c1_g1_i1::g.15418::m.15418 TRINITY_DN62108_c1_g1::TRINITY_DN62108_c1_g1_i1::g.15418  ORF type:internal len:491 (+) TRINITY_DN62108_c1_g1_i1:3-1472(+)
ASYRRVCYYTNWAQYRNGPAKFFPENVDPSLCTHIIYSFAKMVGNHLAAYEWNDESTPWM
KGMYERFQAAKTQNPSVKTLIAVGGWNMASPPFTKMVATDAGINEFASTAVTFLRKHGFD
GLDIDWEYPANRGSPAGDKQRYVKLLTTLHNVFASETVPAGKTPLMLSAAVPAGKDKIDS
GFDVPAISKVLDMINLMTYDLHGSWEDHTGHNSPLHASSKETGNDTFLNIDWVTHYWVSK
GAPKSMINVGMGLYGRSFKLPYGHTNSDMGCPASGAGPAGQYTSEAGFISYYEVCAKLKG
GAQRKWEPEQKVPYLVDGELWVGYDDKESLKYKVDYVKQEGYGGIMVWALDLDDFSGSCG
EGKYPLMHSIVSELNAAGGSSPQVTTHAPVTAAPTNPPVVTNAPIWTNPPVVTNAPIVTN
PPVVVTTQAPLPTTKAPEPTTTAAPVTTKAPMMSTTTQSSATAGQGGTHHDLTLVPHSEF
DCSIKPDGYY
>TRINITY_DN62108_c1_g2::TRINITY_DN62108_c1_g2_i2::g.15419::m.15419 TRINITY_DN62108_c1_g2::TRINITY_DN62108_c1_g2_i2::g.15419  ORF type:5prime_partial len:230 (+) TRINITY_DN62108_c1_g2_i2:3-692(+)
TAAPTNPPVVTNAPIWTNPPVVTNAPIVTNPPVVVTTQAPLPTTTAGQGGTHHDLTLVPH
SEFDCSIKPDGYYANPITCSSYYICAAQMTFKTDCHPGLLFNTATLYCDFPDHVNCQANS
NQPNTQAPQTAVKVTTQSPIVTNAPWTQAPTTKAPIVTQAPITNAPQVPVQPANFCIGKS
DGFYPDPTSCEHFYQCSFEKSYHEPCPGGTYFSQPIKGCDWAANVPNCP*
>TRINITY_DN62109_c0_g2::TRINITY_DN62109_c0_g2_i1::g.15335::m.15335 TRINITY_DN62109_c0_g2::TRINITY_DN62109_c0_g2_i1::g.15335  ORF type:5prime_partial len:107 (+) TRINITY_DN62109_c0_g2_i1:1-321(+)
IYNGGSNDAPIHLDIHMGPLCPVSGASLPVAKIVAEHYGASTLKLTLHMFPLPYHHQAYL
TAIGAQVVKHERSVNVAYQWFDTIYANLDKLSNDATYNMSTHEVIR*
>TRINITY_DN62109_c0_g2::TRINITY_DN62109_c0_g2_i2::g.15336::m.15336 TRINITY_DN62109_c0_g2::TRINITY_DN62109_c0_g2_i2::g.15336  ORF type:complete len:102 (+) TRINITY_DN62109_c0_g2_i2:101-406(+)
MSHLLTLAGVVLALIYVSAAQLIIPKTPFGYIYNGGSNDAPIHLDIHMGPLCPDSGASLP
VAKSVAEHYGASTLKLTLHMFPLPYHHQAYLTAIGAQVVKH*
>TRINITY_DN62109_c0_g2::TRINITY_DN62109_c0_g2_i3::g.15337::m.15337 TRINITY_DN62109_c0_g2::TRINITY_DN62109_c0_g2_i3::g.15337  ORF type:3prime_partial len:260 (+) TRINITY_DN62109_c0_g2_i3:101-877(+)
MSHLLTLAGVVLALIYVSAAQLIIPKTPFGYIYNGGSNDAPIHLDIHMGPLCPDSGASLP
VAKSVAEHYGASTLKLTLHMFPLPYHHQAYLTAIGAQVVKHERSVNVAYKWFDTIYANLD
KLSNDATYNMSTHEVIRLLGSFAKECGLEEMTFFAQMASETMENDVRAAWKYSCSRSVAS
TPTFMLNDVVVEAEPTWTLADWQQVIDPLLKGLGRQHIPNNKSCPLTTKKCEYLPGKEEC
CTRGENCIPNVGCRCFGNG
>TRINITY_DN62110_c1_g7::TRINITY_DN62110_c1_g7_i1::g.15275::m.15275 TRINITY_DN62110_c1_g7::TRINITY_DN62110_c1_g7_i1::g.15275  ORF type:5prime_partial len:193 (+) TRINITY_DN62110_c1_g7_i1:1-579(+)
TWRDAKGNLNVITLHPKDKEYMDIASRFNKSSGSNFTVSKIERVQNRNLFQRYQRKKELM
ESQIKPSSQNERFLWYETTKESECYINNSGFNRSYCEKNDIAYGDGVYFNVKAAFSCHPI
YSTSEVKRIYLCRVLTGFYTLGQCGMRVPPIRTSYSDSSVAYDSVVDNTHGPNMFIIFHD
SQAYPEYILEFK*
>TRINITY_DN62111_c1_g3::TRINITY_DN62111_c1_g3_i1::g.15294::m.15294 TRINITY_DN62111_c1_g3::TRINITY_DN62111_c1_g3_i1::g.15294  ORF type:internal len:561 (+) TRINITY_DN62111_c1_g3_i1:3-1682(+)
SVQVFLIFVLLGVSWALMEDQSLNAGLPCQNSIPFSQYMHTANSDHFTYNYKLSRPLLVT
SLAINTTNCPADRALIEETFTITYTDALDVTMQTIVFAKDVSAKLSQFDDATFVVDFNGV
MFTKSLSVTTSSPLQCSHVHLYGCETSDMCLTNSCVNGGRCVGDGRCACPKGFYGEKCEI
PIDDMLVDDFRFVDQRNNSSISTLSAEFDVNGDVTFVPSNETSRQRRFLLNLGLGSCHFH
GHCSLISAFRHHFTTHFHSHNFHSSLSASSIFNSNGFSHSCSISFGLHHNHNHISYLYTT
HGHNHNRLGVSLHYTNGHLHMHANFRHGHYHLSAAFSTKPSTKYTITSCLSHLLGLSLYV
NGHLLGSQTKPLLSSIALPHQKQQPLCIGSCGNTSVPGPLSMVISTPIAVGASVATLAVN
GLLSLLGLGRPIINGGTIPTTVSSVITSSPSSVTLTTVPSATATSKTPVITTTSAGPTGA
VGSLCYQCLGMAKDASCSAISTCQAGEVCALYHDTVGYTHRCLNKQICELAQNRTMSDCW
TCCSSSLCNDKCPAVCKDTP
>TRINITY_DN62113_c12_g1::TRINITY_DN62113_c12_g1_i15::g.15274::m.15274 TRINITY_DN62113_c12_g1::TRINITY_DN62113_c12_g1_i15::g.15274  ORF type:complete len:102 (+) TRINITY_DN62113_c12_g1_i15:276-581(+)
MLCLHCSDYIFKTESTLFKFFLFKRKGHLILQLTGNNVNVILATHKFVPNIIVKSICLQE
FNHLTILPVCIILRALGSATYVGDDSRLHLKSHIKHRHTEL*
>TRINITY_DN62113_c12_g1::TRINITY_DN62113_c12_g1_i7::g.15273::m.15273 TRINITY_DN62113_c12_g1::TRINITY_DN62113_c12_g1_i7::g.15273  ORF type:complete len:102 (+) TRINITY_DN62113_c12_g1_i7:276-581(+)
MLCLHCSDYIFKTESTLFKFFLFKRKGHLILQLTGNNVNVILATHKFVPNIIVKSICLQE
FNHLTILPVCIILRALGSATYVGDDSRLHLKSHIKHRHTEL*
>TRINITY_DN62113_c8_g2::TRINITY_DN62113_c8_g2_i1::g.15272::m.15272 TRINITY_DN62113_c8_g2::TRINITY_DN62113_c8_g2_i1::g.15272  ORF type:internal len:110 (+) TRINITY_DN62113_c8_g2_i1:2-328(+)
VDDDDDDGEGDIDVDDDNDDYDDDDDDDVDGMMMIMMMTIMMMMMLVMMMLKSEMIVMKM
LMRKQKRKTTKCLRMMISVKTMMTMTKMKMIMILMMMMMMLMMMMMMMM
>TRINITY_DN62114_c11_g3::TRINITY_DN62114_c11_g3_i1::g.15423::m.15423 TRINITY_DN62114_c11_g3::TRINITY_DN62114_c11_g3_i1::g.15423  ORF type:5prime_partial len:142 (+) TRINITY_DN62114_c11_g3_i1:2-427(+)
WISLSDRRKLQKLVLIYKMKNGLVPDFYTGLLPPTVENINPYNLRNWDNFEIFQTKTVLF
SNSFLQSSIKLWNELSSEIRHSESFNIFKNKLTNLLFQRTEIPTYYYFGTRSLSVLHARL
RYMCSDFNNGIFLNHLRNTSL*
>TRINITY_DN62114_c11_g3::TRINITY_DN62114_c11_g3_i3::g.15424::m.15424 TRINITY_DN62114_c11_g3::TRINITY_DN62114_c11_g3_i3::g.15424  ORF type:complete len:149 (+) TRINITY_DN62114_c11_g3_i3:708-1154(+)
MKAIGWISLSDHRKLQKLIHVFVYKKKNGLVPDFYTGLLPTTVKNINPYNLRNWDNFEIF
QTKTVLFSNSFLQSSIKLWNELSSEIRHSESFNIFKNKLTNLLFQRTEIPTYYYFGTRSL
SVLHARLRYMCSDFNNGIFLNHLRNTSL*
>TRINITY_DN62114_c11_g3::TRINITY_DN62114_c11_g3_i4::g.15426::m.15426 TRINITY_DN62114_c11_g3::TRINITY_DN62114_c11_g3_i4::g.15426  ORF type:complete len:149 (+) TRINITY_DN62114_c11_g3_i4:708-1154(+)
MKAIGWISLSDHRKLQKLIHVFVYKKKNGLVPDFYTGLLPTTVKNINPYNLRNWDNFEIF
QTKTVLFSNSFLQSSIKLWNELSSEIRHSESFNIFKNKLTNLLFQRTEIPTYYYFGTRSL
SVLHARLRYMCSDFNNGIFLNHLRNTSL*
>TRINITY_DN62114_c5_g1::TRINITY_DN62114_c5_g1_i1::g.15422::m.15422 TRINITY_DN62114_c5_g1::TRINITY_DN62114_c5_g1_i1::g.15422  ORF type:internal len:106 (+) TRINITY_DN62114_c5_g1_i1:3-317(+)
CTQLHSINIYVGVHRFTVSIYKLYTTSQYQYISCTQLHSINIYVGVHRFTVSIYKLYTTS
QYQYISCTQLHSINIYVGVHRFTVSIYKLYTTSQYQYISCTQLHS
>TRINITY_DN62115_c1_g1::TRINITY_DN62115_c1_g1_i1::g.15289::m.15289 TRINITY_DN62115_c1_g1::TRINITY_DN62115_c1_g1_i1::g.15289  ORF type:5prime_partial len:302 (+) TRINITY_DN62115_c1_g1_i1:2-907(+)
FYTPLTCAVLENQPEIVDLLLEYHAEKSAELQGYNLVDISACMGFTGCTDCLRKFGMKRK
NRSIKSSVPCSLLLGIAGKLDLPLDQVKLHRELESKHHRQDQDTVLHTAIKTKMSQRLVR
EILKTGSNINARNKKLETPLMCAVSKEVCADPEIIRELLYFNPILELCDKSGKTTLAMAI
GRDYVQRSLNTKYGTLVEPPESVGNLLLDCGYNVKFDDVKKPHHTMYALKTVWKDLAATI
GCGREGLYQHNPKSLGARSREIIRRSYPGIRLHKFLEFMKVAPEITDYVLMVELLKIDPD
D*
>TRINITY_DN62115_c2_g3::TRINITY_DN62115_c2_g3_i1::g.15290::m.15290 TRINITY_DN62115_c2_g3::TRINITY_DN62115_c2_g3_i1::g.15290  ORF type:5prime_partial len:102 (+) TRINITY_DN62115_c2_g3_i1:3-308(+)
HQLLTLCIVKQDHNKVLFSIHQVVKKLMVTTRICKIKEFYRERNETDLRVCERSLIHAKS
HFPIILTSIHLMNINQNCYIAEGNSRQNNTIPNNLCLKLLK*
>TRINITY_DN62117_c0_g1::TRINITY_DN62117_c0_g1_i1::g.15310::m.15310 TRINITY_DN62117_c0_g1::TRINITY_DN62117_c0_g1_i1::g.15310  ORF type:complete len:958 (+) TRINITY_DN62117_c0_g1_i1:80-2953(+)
MASLAEQPCYTLINIPSDAEPPTELQLRNDLEKGDVKTKTEALKKTITQILNGEKMPTLL
MTIIRFVMPSQDHMIKKLLLIFWEVVPKYTPDGKMLHEFILVCDAYRKDLQHPNEFIQGS
TLRFLCKLKEPELLEPLMPAIRQCLKHRHSYVRRNSVLAIYTIYRNFDFLIPDAPELIAE
YLEGEQDMSCKRNAFMMLIHADQERALNYLSSCIDQVTSFGDILQLVIVELIYKVCHANP
SERARFIRCIYNLLNSSSPAVRYEAAGTLVTLSSAPTAIKAAASCYIELIVKESDNNVKL
IVLDRLMALKDVPAHEKVLQDLVMDILRVLSAPDQEVRKKTLSLAIDLVTSRSVEEMVLV
LRKEVVKTNNVEHEDTGKYRQLLVRTLHQLSIKFPDIATSIIPVLIEFLGDNNEAAAADV
LVFIREAIHRFESLRVLIITKLLDVFSSIKAMKIHRAGLWILGEYCTTAEDIQSVMTIIR
QSLGEIPIVDDELKKAAGEVKNEDDTMSGGNIQRLVTADGTYATQSAFSTVSSSKKEEKP
PLRQFLMDGDFFVGAALATSLTKLALKYVALTQDPKKQNSFLAESMLIMATVIHLGKSGI
ATKPITDDDVDRIATCLRVLSEQTPLMTDIFNKSCRNSLSLMLTTKLAEEKEAQKANERK
VVKVQADDPISFAQLVNKNELGATENMFELTLSQALGMTGMKEKDPLGASKLNKVTQLTG
FSDPVYAEAYVNVNQFDIVLDVLVVNQTADTLQNLTLELATLGDLKLVEKPQPMTMAPHD
FCNIKANVKVASTENGIIFGNIVYDVSGAASDRNCVVLNDIHIDIMDYIVPASCNDTEFR
QMWAEFEWENKVAVNTNINDLKPFMQHVIKCTNMKCLTPEKALQGDCGFMAANLYAKSIF
GEDVLANLSIEKPSHLSNDAPVQGHIRIRAKSQGMALSMGDKINLSQKANKAIAPEQ*
>TRINITY_DN62117_c0_g1::TRINITY_DN62117_c0_g1_i3::g.15311::m.15311 TRINITY_DN62117_c0_g1::TRINITY_DN62117_c0_g1_i3::g.15311  ORF type:3prime_partial len:667 (+) TRINITY_DN62117_c0_g1_i3:194-2191(+)
MSCKRNAFMMLIHADQERALNYLSSCIDQVTSFGDILQLVIVELIYKVCHANPSERARFI
RCIYNLLNSSSPAVRYEAAGTLVTLSSAPTAIKAAASCYIELIVKESDNNVKLIVLDRLM
ALKDVPAHEKVLQDLVMDILRVLSAPDQEVRKKTLSLAIDLVTSRSVEEMVLVLRKEVVK
TNNVEHEDTGKYRQLLVRTLHQLSIKFPDIATSIIPVLIEFLGDNNEAAAADVLVFIREA
IHRFESLRVLIITKLLDVFSSIKAMKIHRAGLWILGEYCTTAEDIQSVMTIIRQSLGEIP
IVDDELKKAAGEVKNEDDTMSGGNIQRLVTADGTYATQSAFSTVSSSKKEEKPPLRQFLM
DGDFFVGAALATSLTKLALKYVALTQDPKKQNSFLAESMLIMATVIHLGKSGIATKPITD
DDVDRIATCLRVLSEQTPLMTDIFNKSCRNSLSLMLTTKLAEEKEAQKANERKVVKVQAD
DPISFAQLVNKNELGATENMFELTLSQALGMTGMKEKDPLGASKLNKVTQLTGFSDPVYA
EAYVNVNQFDIVLDVLVVNQTADTLQNLTLELATLGDLKLVEKPQPMTMAPHDFCNIKAN
VKVASTENGIIFGNIVYDVSGAASDRNCVVLNDIHIDIMDYIVPASCNDTEFRQMWAEFE
WENKVA
>TRINITY_DN62119_c0_g1::TRINITY_DN62119_c0_g1_i1::g.15384::m.15384 TRINITY_DN62119_c0_g1::TRINITY_DN62119_c0_g1_i1::g.15384  ORF type:5prime_partial len:401 (+) TRINITY_DN62119_c0_g1_i1:2-1204(+)
GHKIYHFGFGQSPFPLVDNAVEGLVRHASKSAYLPVKGIPELRQAICNFHKLHDDVILDP
ENIIVGPGSKELIFLLMNVFKGDIIVISPSWTTYKPQVLLAQHKPHVISTDMNKEWKIDA
ASLTEFLGRNNISPVKLLILNNPDNPSGTSYSEKDLALLSEVCRKNKVIVLADEIYARLK
YNHDHVCMSKVYPEGTILCSGISKWASAGGWRVGYHAYPKELQPLCDAVRGAASHTYTSV
AAPIQYAVNDFLRDEASCKDYMRHTTRIMSTVAQFCHRSLTSVGVKAIPPTAGYYIFPDF
EIVKPKLVSRGIKTCEDMVNAIFDETNVSVMAGGPAFLRPIDELTTRLCYVHFDGGKALA
ESRRIGLAETLPETFISDFCTPVYEGILALTEWVKKQLAS*
>TRINITY_DN62119_c0_g1::TRINITY_DN62119_c0_g1_i3::g.15385::m.15385 TRINITY_DN62119_c0_g1::TRINITY_DN62119_c0_g1_i3::g.15385  ORF type:complete len:431 (+) TRINITY_DN62119_c0_g1_i3:97-1389(+)
MDDLVRDTLEEYSPASNLLHNEKIRDMMADGHKIYHFGFGQSPFPLVDNAVEGLVRHASK
SAYLPVKGIPELRQAICNFHKLHDDVILDPENIIVGPGSKELIFLLMNVFKGDIIVISPS
WTTYKPQVLLAQHKPHVISTDMNKEWKIDAASLTEFLGRNNISPVKLLILNNPDNPSGTS
YSEKDLALLSEVCRKNKVIVLADEIYARLKYNHDHVCMSKVYPEGTILCSGISKWASAGG
WRVGYHAYPKELQPLCDAVRGAASHTYTSVAAPIQYAVNDFLRDEASCKDYMRHTTRIMS
TVAQFCHRSLTSVGVKAIPPTAGYYIFPDFEIVKPKLVSRGIKTCEDMVNAIFDETNVSV
MAGGPAFLRPIDELTTRLCYVHFDGGKALAESRRIGLAETLPETFISDFCTPVYEGILAL
TEWVKKQLAS*
>TRINITY_DN62119_c0_g1::TRINITY_DN62119_c0_g1_i4::g.15386::m.15386 TRINITY_DN62119_c0_g1::TRINITY_DN62119_c0_g1_i4::g.15386  ORF type:complete len:431 (+) TRINITY_DN62119_c0_g1_i4:97-1389(+)
MDDLVRDTLEEYSPASNLLHNEKIRDMMADGHKIYHFGFGQSPFPLVDNAVEGLVRHASK
SAYLPVKGIPELRQAICNFHKLHDDVILDPENIIVGPGSKELIFLLMNVFKGDIIVISPS
WTTYKPQVLLAQHKPHVISTDMNKEWKIDAASLTEFLGRNNISPVKLLILNNPDNPSGTS
YSEKDLALLSEVCRKNKVIVLADEIYARLKYNHDHVCMSKVYPEGTILCSGISKWASAGG
WRVGYHAYPKELQPLCDAVRGAASHTYTSVAAPIQYAVNDFLRDEASCKDYMRHTTRIMS
TVAQFCHRSLTSVGVKAIPPTAGYYIFPDFEIVKPKLVSRGIKTCEDMVNAIFDETNVSV
MAGGPAFLRPIDELTTRLCYVHFDGGKALAESRRIGLAETLPETFISDFCTPVYEGILAL
TEWVKKQLAS*
>TRINITY_DN62119_c0_g1::TRINITY_DN62119_c0_g1_i6::g.15388::m.15388 TRINITY_DN62119_c0_g1::TRINITY_DN62119_c0_g1_i6::g.15388  ORF type:5prime_partial len:401 (+) TRINITY_DN62119_c0_g1_i6:2-1204(+)
GHKIYHFGFGQSPFPLVDNAVEGLVRHASKSAYLPVKGIPELRQAICNFHKLHDDVILDP
ENIIVGPGSKELIFLLMNVFKGDIIVISPSWTTYKPQVLLAQHKPHVISTDMNKEWKIDA
ASLTEFLGRNNISPVKLLILNNPDNPSGTSYSEKDLALLSEVCRKNKVIVLADEIYARLK
YNHDHVCMSKVYPEGTILCSGISKWASAGGWRVGYHAYPKELQPLCDAVRGAASHTYTSV
AAPIQYAVNDFLRDEASCKDYMRHTTRIMSTVAQFCHRSLTSVGVKAIPPTAGYYIFPDF
EIVKPKLVSRGIKTCEDMVNAIFDETNVSVMAGGPAFLRPIDELTTRLCYVHFDGGKALA
ESRRIGLAETLPETFISDFCTPVYEGILALTEWVKKQLAS*
>TRINITY_DN62119_c0_g2::TRINITY_DN62119_c0_g2_i5::g.15387::m.15387 TRINITY_DN62119_c0_g2::TRINITY_DN62119_c0_g2_i5::g.15387  ORF type:5prime_partial len:143 (+) TRINITY_DN62119_c0_g2_i5:3-431(+)
FTKLLMRFPSLNLNALIDVCFILLYFVRDLENLILFSLFLLLLNMFLVFLNSCFALWHFS
SNQGLFILCARGFTVFLFCKLCDLPNISDALSCMNSVNVETTWFSGSVEILSASCCSVVF
LFNRCDLDWSVFVSSHTILLTG*
>TRINITY_DN62120_c0_g3::TRINITY_DN62120_c0_g3_i1::g.15254::m.15254 TRINITY_DN62120_c0_g3::TRINITY_DN62120_c0_g3_i1::g.15254  ORF type:5prime_partial len:1244 (+) TRINITY_DN62120_c0_g3_i1:3-3734(+)
SGCPVGWTLHDVSCFKFVDSESLVYEEADAACSSDGATLVSVNLFKEHQFISDWLVKNNA
FKQSNWFTSGFYFNGVLLWEGDSIIDQTGFSYWVRPPNREETYDRVVYTYTASGYKWTVA
SASIPANYICEIPQTKAASIDILAREFDYGLGILDPRDVKRGPVINQQPDNILIIDGAVS
VEIECAASGNDYPTYSWYMGNGYDSNITQVTSASNNRYTLSSGRLSIQNPSSQDIGRFHC
TASNQIGTVVSEKAQLIYGFLEGFSNIDPQPVYASAFKGTKMDCNAPAHSPGVGYEWFKN
FATNIFVWPSNSNMFVSQSGSLYFSEVQPTDANKRYYCVVSLVLPDDLKMAKAHAPSRSN
LGLKLLLSDATATDNDYGPIINTHAFPSPALRGRTIRLECIAYGSHPLFYTWRRQNDQPF
VPGTVLSARNRVLTIKDATLEAEGVYLCKCTRGTGSFAEEPITVTMETKPYFPFSIKDKL
VDPGMKLEWHCKAVARPAATYTWYKDGKLLSNIPGRMEIKGNVLRIAGVDSSQDEGMYQC
GATNQHGTTFSTGQLKVLSFKPNFDKHPLPAVTLAPLRGNISIPCTVEAAPVPEVRWLKN
GNDLSIAPGDTAGRIGMDARYGLVIGDVQYSDQGIYQCVATNANGDAKNNTAVQVIEGIA
LSRTPTDTPVTLNRTAFLYCEASFDSGRYDLTYLWKFNGREINPDLSPEYVNGRKQGVNG
LYITMAQYKNEGNYECEAKTVLHSVKASAYLNVQGPPKPPAGVYADDESITERSVRLVWT
VTAHQRPNDVTYYDIEGETNFKPGVWTVLQSDIPAFVVQNEAIDTAKRSDQRAYTVTDLI
PNTSYKFRVRGINNYGRSQEASKPSSAVRIAQTKPVLPPSDVGGGGGTVQTLTITWTPLD
VSQYCGPGIRYNVYWKRVGDTRDWMHEVADGDLALKEGTFVITVGENDYYLQYQVKVGAK
NNVGDGPNSTMSLIYSSEGMPISVPAMKDTDTVNGTSIMVYWEPVPDDREHMKGRVNGYR
IHYYEDKFGESPFDSEPDPVKNEILVKDVYGQTDECMLIGLQPLASYYVRVQVFNTAGAG
PKGEWRFAETANLILSQYPTHVKVLPHTRHSIRVQWRGVSIRPYEESLNGYIIRVWKVQE
DVRTAKDIKVDKVMEAVVDGLQIHTVYELRILGYSSAGDGAISEAVFFTVLGGTVDIDPT
TSQVCYVDAENDTCAGGVDFKANIVLMLITVIIASVLNSDIGK*
>TRINITY_DN62124_c1_g1::TRINITY_DN62124_c1_g1_i1::g.15365::m.15365 TRINITY_DN62124_c1_g1::TRINITY_DN62124_c1_g1_i1::g.15365  ORF type:5prime_partial len:134 (+) TRINITY_DN62124_c1_g1_i1:2-403(+)
RLKTYGEVEEKLRAKRDVLRPKVQSEILQSLRPKRGGLRPKVQSEILQSLRPKRGGLRPK
IENEHSERLRIKREPLRPKIISEAFGVLRPKRRDLTQFRDERIRPKRKDFGPLFGDEAFG
NMRPKRTVQGRQV*
>TRINITY_DN62124_c1_g1::TRINITY_DN62124_c1_g1_i2::g.15366::m.15366 TRINITY_DN62124_c1_g1::TRINITY_DN62124_c1_g1_i2::g.15366  ORF type:5prime_partial len:102 (+) TRINITY_DN62124_c1_g1_i2:3-308(+)
PKRGGLRAKVQSEILQSLRPKRGGLRPKIENEHSERLRIKREPLRPKIISEAFGVLRPKR
RDLTQFRDERIRPKRKDFGPLFGDEAFGNMRPKRTVQGRQV*
>TRINITY_DN62124_c1_g1::TRINITY_DN62124_c1_g1_i3::g.15367::m.15367 TRINITY_DN62124_c1_g1::TRINITY_DN62124_c1_g1_i3::g.15367  ORF type:5prime_partial len:134 (+) TRINITY_DN62124_c1_g1_i3:2-403(+)
RLKTYGEVEEKLRAKRDVLRPKVQSEILQSLRPKRGGLRPKVQSEILQSLRPKRGGLRPK
IENEHSERLRIKREPLRPKIISEAFGVLRPKRRDLTQFRDERIRPKRKDFGPLFGDEAFG
NMRPKRTVQGRQV*
>TRINITY_DN62125_c1_g1::TRINITY_DN62125_c1_g1_i2::g.15246::m.15246 TRINITY_DN62125_c1_g1::TRINITY_DN62125_c1_g1_i2::g.15246  ORF type:5prime_partial len:105 (+) TRINITY_DN62125_c1_g1_i2:1-315(+)
NAIESDWYLAITTRDCTRNPRDSSLQPGIWLSQLRDCSRNSRDGSLQPGIRLSQPHDFSR
NSRDGSLQPGIWLSQLHDCSRNSWDGSLQPGIWLSQLRDCSRKI*
>TRINITY_DN62126_c1_g1::TRINITY_DN62126_c1_g1_i4::g.15281::m.15281 TRINITY_DN62126_c1_g1::TRINITY_DN62126_c1_g1_i4::g.15281  ORF type:internal len:100 (+) TRINITY_DN62126_c1_g1_i4:2-298(+)
AISTKPGENTAPLAAAANDDPWQILGFHWTPQVSSTPPGLPRDTKFLSLARLEGGQRVSG
TCQRTQSCMFLAISTKPGVNTASLAAAADDGPWLACGCQ
>TRINITY_DN62126_c1_g1::TRINITY_DN62126_c1_g1_i5::g.15282::m.15282 TRINITY_DN62126_c1_g1::TRINITY_DN62126_c1_g1_i5::g.15282  ORF type:internal len:100 (+) TRINITY_DN62126_c1_g1_i5:2-298(+)
GGQRVSGTCQRTQSCMFLAISTKPGENTAPLAAAANDDPWQILGFQWTPQVSSTSPGLPR
DTKCLSLAHLEGGQRVSGICKHTQSCMFLAISTKPGENT
>TRINITY_DN62126_c1_g1::TRINITY_DN62126_c1_g1_i6::g.15283::m.15283 TRINITY_DN62126_c1_g1::TRINITY_DN62126_c1_g1_i6::g.15283  ORF type:internal len:202 (+) TRINITY_DN62126_c1_g1_i6:2-604(+)
GGQRVSGTCQRTQSCMFLAISTKPGENTAPLAAAANDDPWQILGFQWTPQVSSTPPGLPR
DTKFLSLARLEGGQRVSGTCQRTQSCMFLAISTKPGVNTASLAAAANDGPWQTFGFQWTP
QVSSTPPGLPRDTKFLSLARLEGGQRVSGTCQRTQSCMFLAISTKPGENTASLAAAANDG
PWQILGFQWTPQVSSTPVSYT
>TRINITY_DN62126_c1_g1::TRINITY_DN62126_c1_g1_i8::g.15284::m.15284 TRINITY_DN62126_c1_g1::TRINITY_DN62126_c1_g1_i8::g.15284  ORF type:5prime_partial len:129 (+) TRINITY_DN62126_c1_g1_i8:2-388(+)
GGQRVSGTCQRTQSCMFLAISTKPGENTAPLAAAANDDPWQILGFQWTPQVSSTPPGLPR
DTKFLSLARLEGGQRVSGTCQRTQSCMFLAISTKPGVNTASLAAAANDGPWQTFGFQWTP
QVLSLIHI*
>TRINITY_DN62126_c1_g1::TRINITY_DN62126_c1_g1_i9::g.15285::m.15285 TRINITY_DN62126_c1_g1::TRINITY_DN62126_c1_g1_i9::g.15285  ORF type:internal len:175 (+) TRINITY_DN62126_c1_g1_i9:2-523(+)
AISTKPGENTAPLAAAANDDPWQILGFHWTPQVSSTPPGLPRDTKFLSLARLEGGQRVSG
TCQRTQSCMFLAISTKPGVNTASLAAAANDGPWQTFGFQWTPQVSSTPPGLPRDTKFLSL
ARLEGGQRVSGTCQRTQSCMFLAISTKPGENTASLAAAANAARWQILGFQWTPQ
>TRINITY_DN62128_c2_g2::TRINITY_DN62128_c2_g2_i2::g.15327::m.15327 TRINITY_DN62128_c2_g2::TRINITY_DN62128_c2_g2_i2::g.15327  ORF type:3prime_partial len:354 (+) TRINITY_DN62128_c2_g2_i2:266-1324(+)
MQNPTINFILGLTVGLVFAFMAATYLSGPNGLVISNHQRVVDSSHWDATEGDTHELPGTA
LSHEDLDKIQRLVKPVDFHDEHAHHDDETEAAAMKDKIRILCWVMTSPDNLDKKAIHVKN
TWARRCNVLVFISSTNNASFPTVGLNISEGREHLTGKTMQAFRYMYEHHFDEADWFMKAD
DDTYVIMENMRYFLSNEDKDAPIYFGHHFKTIVKQGYFSGGAGYILSKEAMRRFMKQGHD
PKVCRQDGGAEDAEFGKCMENLGVKVGNSTDALGRSRFHCFDPETHLHGGYPDWYYQYDA
NGAKKGKESISDYAISFHYVSPEKMYNLEFYIYHLRPFGIKSGHQDLNRKHSA
>TRINITY_DN62128_c2_g2::TRINITY_DN62128_c2_g2_i3::g.15328::m.15328 TRINITY_DN62128_c2_g2::TRINITY_DN62128_c2_g2_i3::g.15328  ORF type:internal len:194 (+) TRINITY_DN62128_c2_g2_i3:1-579(+)
NTWARRCNVLVFISSTNNASFPTVGLNISEGRQHLTGKTMQAFRYMYEHHFDEADWFMKA
DDDTYVIMENMRYFLSNEDKDAPIYFGHHFKTIVKQGYFSGGAGYILSKEAMRRFMKQGH
DPKVCRQDGGAEDAEFGKCMENLGVKVGNSTDALGRSRFHCFDPETHLHGGYPKWYYQYD
ANGAKKGKESISD
>TRINITY_DN62128_c2_g2::TRINITY_DN62128_c2_g2_i4::g.15329::m.15329 TRINITY_DN62128_c2_g2::TRINITY_DN62128_c2_g2_i4::g.15329  ORF type:3prime_partial len:353 (+) TRINITY_DN62128_c2_g2_i4:67-1122(+)
MQKSAINFILGLSVGLVFAFMAVTYLSGPNGLVIKTHQRVINSQWSAAEGDTNEISVSTL
SHEDLDQIKNVVKPVDFRDEHAHHDDETEAAAMKDKIRILCWVMTSPDNLDKKAIHVKNT
WARRCNVLVFISSTNNASFPTVGLNISEGREHLTGKTMQAFRYMYEHHFDEADWFMKADD
DTYVIMENMRYFLSNEDKDAPIYFGHHFKTIVKQGYFSGGAGYILSKEAMRRFMKQGHDP
KVCRQDGGAEDAEFGKCMENLGVKVGNSTDALGRSRFHCFDPETHLHGGYPDWYYQYDAN
GAKKGKESISDYAISFHYVSPEKMYNLEFYIYHLRPFGIKSGHQDLNRKHSA
>TRINITY_DN62128_c3_g1::TRINITY_DN62128_c3_g1_i1::g.15330::m.15330 TRINITY_DN62128_c3_g1::TRINITY_DN62128_c3_g1_i1::g.15330  ORF type:5prime_partial len:123 (+) TRINITY_DN62128_c3_g1_i1:2-370(+)
EKLCVVQTMKDYITRTAMVRNDEQKLFISSVKPFKAVTKSTIARWIKTLMGKAGIDIQVF
GSHSCRAASTSSAVGKGLKLDTIMKAAGWSSENTFKKFYHKLIDTSSFAKAVLGPPSEQV
GH*
>TRINITY_DN62131_c1_g1::TRINITY_DN62131_c1_g1_i3::g.15398::m.15398 TRINITY_DN62131_c1_g1::TRINITY_DN62131_c1_g1_i3::g.15398  ORF type:5prime_partial len:158 (+) TRINITY_DN62131_c1_g1_i3:2-475(+)
VVLYDLCTHGVVLYDLCTHVVVLYDLCTQGVLLYHRCTHGVVLYDLCTHVVVLYDLCTHG
VVLYDLCTHVVVLYDLCTQGVLLYDLCTHGIVLYDLCTHVVVLYDLCTHGVLLYDLCTHG
VLLYDLCTHGVLLYDKVCMLDAKFMYTWSPTSVMASV*
>TRINITY_DN62131_c1_g1::TRINITY_DN62131_c1_g1_i4::g.15399::m.15399 TRINITY_DN62131_c1_g1::TRINITY_DN62131_c1_g1_i4::g.15399  ORF type:internal len:130 (+) TRINITY_DN62131_c1_g1_i4:2-388(+)
VVLYDLCTHGVVLYDLCTHVVVLYDLCTQGVLLYHRCTHGVVLYDLCTHVVVLYDLCTHG
VVLYDLCTHVVVLYDLCTQGVLLYDLCTHGVVLYDLCTHVVVLYDLCTHGVLLYDLCTHG
VLLYDLCTH
>TRINITY_DN62131_c1_g1::TRINITY_DN62131_c1_g1_i5::g.15400::m.15400 TRINITY_DN62131_c1_g1::TRINITY_DN62131_c1_g1_i5::g.15400  ORF type:5prime_partial len:158 (+) TRINITY_DN62131_c1_g1_i5:2-475(+)
VVLYDLCTHGVVLYDLCTHVVVLYDLCTQGVLLYHRCTHGVVLYDLCTHVVVLYDLCTHG
VVLYDLCTHVVVLYDLCTQGVLLYDLCTHGIVLYDLCTHVVVLYDLCTHGVLLYDLCTHG
VLLYDLCTHGVLLYDKVCMLDAKFMYTWSPTSVMASV*
>TRINITY_DN62131_c2_g1::TRINITY_DN62131_c2_g1_i1::g.15401::m.15401 TRINITY_DN62131_c2_g1::TRINITY_DN62131_c2_g1_i1::g.15401  ORF type:5prime_partial len:657 (+) TRINITY_DN62131_c2_g1_i1:1-1971(+)
PYSLEVGVEILTFFENYFNISYPLPKQDMIAIPDLAAGAMENWGLITYRETAMLYEPGVS
SEGNKQRVAVVVSHELAHQWFGNLVTPSWWDDLWLNEGFASYVEYMGVDHVHPDWKMFEQ
FVVADLQDVFNFDGLISSHPVYVPVAHPDEINEIFDRISYAKGASIIRMMRFFLGDDTFK
HGLTRYLNDLAYDAAFHDDLWYALGNQSIAENNRINVKEIMDTWTLQMNYPVVKVEYTQT
GQITLTQSRYLRDPNATDPGKYVSPFGYKWEIPFTYTTSTEKRFNVTSADVMMMHKSGDA
ETIRSDNIPTPEGNNWLLGNPMQYGYYRVNYDERNWIALIEQLKANHNVIHSINRAQIIN
DAWNLARSGELDMSTALRTTEYLDNEREYVPWSAASSELGFVSSMLERHTLYGDFSKFMK
NKVQPAFTELTMNNTNANHLESYVRSTITSLACDYGIQECTDESKRLFAQWMNTNVNPID
PGIKSTVYCTAVAEGGIEVWEFALAQYRKANLAAEQARLRAALACSRETWVLSTFLEMAI
NESEIRRQDSVSVIVSISRNTIGRSLAWDFFRAKWDFLLNDFGAGSFGFSSLVSGLTSTF
NTLFEMDQLKEFIDSKSNLGSGQRAFEQALEKTQSNINWMTANVPVIQSWLANQQN*
>TRINITY_DN62131_c2_g1::TRINITY_DN62131_c2_g1_i2::g.15402::m.15402 TRINITY_DN62131_c2_g1::TRINITY_DN62131_c2_g1_i2::g.15402  ORF type:complete len:719 (+) TRINITY_DN62131_c2_g1_i2:75-2159(+)
MSTYLLAFIVCDFEYKENITENNTTYRAWSRPEAIDQTPYSLEVGVEILTFFENYFNISY
PLPKQDMIAIPDFAAGAMENWGLITYRETAMLYEPGVSSEGNKQRVAVVVSHELAHQWFG
NLVTPSWWDDLWLNEGFASYVEYMGVDHVHPDWKMFEQFVVADLQDVFNFDGLISSHPVY
VPVAHPDEINEIFDRISYAKGASIIRMMRFFLGDDTFKHGLTRYLNDLAYDAAFHDDLWY
ALGNQSIAENNRINVKEIMDTWTLQMNYPVVKVEYTQTGQITLTQSRYLRDPNATDPGKY
VSPFGYKWEIPFTYTTSTEKRFNVTSADVMMMHKSGDAETIRSDNIPTPEGNNWLLGNPM
QYGYYRVNYDERNWIALIEQLKANHNVIHSINRAQIINDAWNLARSGELDMSTALRTTEY
LDNEREYVPWSAASSELGFVSSMLERHTLYGDFSKFMKNKVQPAFTELTMNNTNANHLES
YVRSTITSLACDYGIQECTDESKRLFAQWMNTNVNPIDPGIKSTVYCTAVAEGGIEVWEF
ALAQYRKANLAAEQARLRAALACSRETWVLSTFLEMAINESEIRRQDSVSVIVSISRNTI
GRSLAWDFFRAKWDFLLNDFGAGSFGFSSLVSGLTSTFNTLFEMDQLKEFIDSKSNLGSG
QRAFEQALEKTQSNINWMTANVPVIQSWLANQQN*
>TRINITY_DN62131_c2_g1::TRINITY_DN62131_c2_g1_i3::g.15403::m.15403 TRINITY_DN62131_c2_g1::TRINITY_DN62131_c2_g1_i3::g.15403  ORF type:complete len:719 (+) TRINITY_DN62131_c2_g1_i3:75-2159(+)
MSTYLLAFIVCDFEYKENITENNTTYRAWSRPEAIDQTPYSLEVGVEILTYFEKYFNISY
PLPKQDMIAIPDFAAGAMENWGLITYRETAMLYEPGVSSEGNKQRVAVVVSHELAHQWFG
NLVTPSWWDDLWLNEGFASYVEYMGVDHVHPDWKMFEQFVVADLQDVFNFDGLISSHPVY
VPVAHPDEINEIFDRISYAKGASIIRMMRFFLGDDTFKHGLTRYLNDLAYDAAFHDDLWY
ALGNQSIAENNRINVKEIMDTWTLQMNYPVVKVEYTQTGQITLTQSRYLRDPNATDPGKY
VSPFGYKWEIPFTYTTSTEKRFNVTSADVMMMHKSGDAETIRSDNIPTPEGNNWLLGNPM
QYGYYRVNYDERNWIALIEQLKANHNVIHSINRAQIINDAWNLARSGELDMSTALRTTEY
LDNEREYVPWSAASSELGFVSSMLERHTLYGDFSKFMKNKVQPAFTELTMNNTNANHLES
YVRSTITSLACDYGIQECTDESKRLFAQWMNTNVNPIDPGIKSTVYCTAVAEGGIEVWEF
ALAQYRKANLAAEQARLRAALACSRETWVLSTFLEMAINESEIRRQDSVSVIVSISRNTI
GRSLAWDFFRAKWDFLLNDFGAGSFGFSSLVSGLTSTFNTLFEMDQLKEFIDSKSNLGSG
QRAFEQALEKTQSNINWMTANVPVIQSWLANQQN*
>TRINITY_DN62131_c2_g1::TRINITY_DN62131_c2_g1_i4::g.15404::m.15404 TRINITY_DN62131_c2_g1::TRINITY_DN62131_c2_g1_i4::g.15404  ORF type:complete len:719 (+) TRINITY_DN62131_c2_g1_i4:75-2159(+)
MSTYLLAFIVCDFEYKENITENNTTYRAWSRPEAIDQTPYSLEVGVEILTYFEKYFNISY
PLPKQDMIAIPDFAAGAMENWGLITYRETAMLYEPGVSSEGNKQRVAVVVSHELAHQWFG
NLVTPSWWDDLWLNEGFASYVEYMGVDHVHPDWKMFEQFVVADLQDVFNFDGLISSHPVY
VPVAHPDEINEIFDRISYAKGASIIRMMRFFLGDDTFKHGLTRYLNDLAYDAAFHDDLWY
ALGNQSIAENNRINVKEIMDTWTLQMNYPVVKVEYTQTGQITLTQSRYLRDPNATDPGKY
VSPFGYKWEIPFTYTTSTEKRFNVTSADVMMMHKSGDAETIRSDNIPTPEGNNWLLGNPM
QYGYYRVNYDERNWIALIEQLKANHNVIHSINRAQIINDAWNLARSGELDMSTALRTTEY
LDNEREYVPWSAASSELGFVSSMLERHTLYGDFSKFMKNKVQPAFTELTMNNTNANHLES
YVRSTITSLACDYGIQECTDESKRLFAQWMNTNVNPIDPGIKSTVYCTAVAEGGIEVWEF
ALAQYRKANLAAEQARLRAALACSRETWVLSTFLEMAINESEIRRQDSVSVIVSISRNTI
GRSLAWDFFRAKWDFLLNDFGAGSFGFSSLVSGLTSTFNTLFEMDQLKEFIDSKSNLGSG
QRAFEQALEKTQSNINWMTANVPVIQSWLANQQN*
>TRINITY_DN62131_c2_g1::TRINITY_DN62131_c2_g1_i5::g.15405::m.15405 TRINITY_DN62131_c2_g1::TRINITY_DN62131_c2_g1_i5::g.15405  ORF type:5prime_partial len:657 (+) TRINITY_DN62131_c2_g1_i5:1-1971(+)
PYSLEVGVEILTFFENYFNISYPLPKQDMIAIPDLAAGAMENWGLITYRETAMLYEPGVS
SEGNKQRVAVVVSHELAHQWFGNLVTPSWWDDLWLNEGFASYVEYMGVDHVHPDWKMFEQ
FVVADLQDVFNFDGLISSHPVYVPVAHPDEINEIFDRISYAKGASIIRMMRFFLGDDTFK
HGLTRYLNDLAYDAAFHDDLWYALGNQSIAENNRINVKEIMDTWTLQMNYPVVKVEYTQT
GQITLTQSRYLRDPNATDPGKYVSPFGYKWEIPFTYTTSTEKRFNVTSADVMMMHKSGDA
ETIRSDNIPTPEGNNWLLGNPMQYGYYRVNYDERNWIALIEQLKANHNVIHSINRAQIIN
DAWNLARSGELDMSTALRTTEYLDNEREYVPWSAASSELGFVSSMLERHTLYGDFSKFMK
NKVQPAFTELTMNNTNANHLESYVRSTITSLACDYGIQECTDESKRLFAQWMNTTVNPID
PGIKSTVYCTAVAEGGIEVWEFALAQYRKANLAAEQARLRAALACSRETWVLSTFLEMAI
NESEIRRQDSVSVIVSISRNTIGRSLAWDFFRAKWDFLLNDFGAGSFGFSSLVSGLTSTF
NTLFEMDQLKEFIDSKSNLGSGQRAFEQALEKTQSNINWMTANVPVIQSWLANQQN*
>TRINITY_DN62131_c2_g2::TRINITY_DN62131_c2_g2_i2::g.15406::m.15406 TRINITY_DN62131_c2_g2::TRINITY_DN62131_c2_g2_i2::g.15406  ORF type:complete len:333 (+) TRINITY_DN62131_c2_g2_i2:360-1358(+)
MMETTLLSVPLMLCFISGVWSSAGHEPGNVWTYRGSLGPEHWHLDYPHCGGVKQSPISVV
TDDVVVDKRRLTPITFQAYDSVSNVSMTLQNNGHTVQVDLSEKTHKISGSGLPGTFIVEQ
YHFHWGAVDGRGSEHDVNGEHFPMEMHIVHYNQKYDNFSNSLDKNDGLAVLAFFFKVGRY
NEHFEKIIDHFKEIQFKDTKISIDYIPLVELIPAQLTKFYRYQGSLTTPPCYESVTWTIF
NETIEIAEEQLEVFRNSIFQNNVNEGGVTMDISDDFRPVQCMFRRKVYSSTDDLKFNPTQ
YRIDSLTKDNGANMFQLSSVVLFCCTLMKMLM*
>TRINITY_DN62132_c0_g1::TRINITY_DN62132_c0_g1_i1::g.15286::m.15286 TRINITY_DN62132_c0_g1::TRINITY_DN62132_c0_g1_i1::g.15286  ORF type:5prime_partial len:260 (+) TRINITY_DN62132_c0_g1_i1:2-781(+)
RRMSGLRILVGCKRVIDYAVKVRVKPDKTGVVTDGVKHSMNPFDEIAIEEAVRMKEKKLA
TEIVVASCGPQQCQETLRTALAMGADKAVHVVVDPKDYVNMQPIHVSKILSKVAREEKVD
LVMLGKQAIDDDCNQTGQMMAALLDWPQATFASKVEHTNGGLNVLREIDGGLETVHVKLP
AVVTTDLRLNEPRYATLPNIMKAKKKPLATKKPADFGVEIKSTQQILSVEDPPVREAGQK
VESVEELVSKLKDAGFIKS*
>TRINITY_DN62132_c0_g1::TRINITY_DN62132_c0_g1_i3::g.15287::m.15287 TRINITY_DN62132_c0_g1::TRINITY_DN62132_c0_g1_i3::g.15287  ORF type:5prime_partial len:260 (+) TRINITY_DN62132_c0_g1_i3:2-781(+)
RRMSGLRILVGCKRVIDYAVKVRVKPDKTGVVTDGVKHSMNPFDEIAIEEAVRMKEKKLA
TEIVVASCGPQQCQETLRTALAMGADKAVHVVVDPKDYVNMQPIHVSKILSKVAREEKVD
LVMLGKQAIDDDCNQTGQMMAALLDWPQATFASKVEHTNGGLNVLREIDGGLETVHVKLP
AVVTTDLRLNEPRYATLPNIMKAKKKPLATKKPADFGVEIKSTQQILSVEDPPVREAGQK
VESVEELVSKLKDAGFIKS*
>TRINITY_DN62132_c0_g1::TRINITY_DN62132_c0_g1_i5::g.15288::m.15288 TRINITY_DN62132_c0_g1::TRINITY_DN62132_c0_g1_i5::g.15288  ORF type:internal len:191 (+) TRINITY_DN62132_c0_g1_i5:1-570(+)
LHSDRPFDEIAIEEAVRMKEKKLATEIVVASCGPQQCQETLRTALAMGADKAVHVVVDPK
DYVNMQPIHVSKILSKVAQEEKVDLVMLGKQAIDDDCNQTGQMMAALLDWPQATFASKVE
HSDGGLKVLREIDGGLETVHVKLPAVVTTDLRLNEPRYATLPNIMKAKKKPLATKKPADF
GVEIKSTQQI
>TRINITY_DN62133_c6_g2::TRINITY_DN62133_c6_g2_i1::g.15325::m.15325 TRINITY_DN62133_c6_g2::TRINITY_DN62133_c6_g2_i1::g.15325  ORF type:complete len:164 (+) TRINITY_DN62133_c6_g2_i1:39-494(+)
MGRKRELLFCLVFAAVAVITYGQQCNVSPKCTCQFGDDNVDVEEQNTGTEALAGAVGAVS
SALVTGGGFGIWYFVKGRKSSSIGSSLGRSDSELSEESGLNEGKKSPPTYVGQGNAGNNT
GFKRTNVYRGGMNDPINPTASRVGSNNGSNF*
>TRINITY_DN62133_c6_g2::TRINITY_DN62133_c6_g2_i2::g.15326::m.15326 TRINITY_DN62133_c6_g2::TRINITY_DN62133_c6_g2_i2::g.15326  ORF type:complete len:164 (+) TRINITY_DN62133_c6_g2_i2:39-494(+)
MGRKRELLFCLVFAAVAVITYGQQCNVSPKCTCQFGDDNVDVEEQNTGTEALAGAVGAVS
SALVTGGGFGIWYFVKGRKSSSIGSSLGRSDSELSEESGLNEGKKSPPTYVGQGNAGNNT
GFKRTNVYRGGMNDPINPTASRVGSNNGSNF*
>TRINITY_DN62134_c4_g1::TRINITY_DN62134_c4_g1_i2::g.15455::m.15455 TRINITY_DN62134_c4_g1::TRINITY_DN62134_c4_g1_i2::g.15455  ORF type:complete len:101 (+) TRINITY_DN62134_c4_g1_i2:524-826(+)
MAFGTQTGAPINLTIDLSGRLFSFAAGYGTEVFSRADYWFWVPPVACVTGTMCFVFTYQL
MIGNHLLPDNIEKDGKTPKAEKAEKNHIQGSEMTNIAFES*
>TRINITY_DN62134_c4_g1::TRINITY_DN62134_c4_g1_i4::g.15457::m.15457 TRINITY_DN62134_c4_g1::TRINITY_DN62134_c4_g1_i4::g.15457  ORF type:5prime_partial len:140 (+) TRINITY_DN62134_c4_g1_i4:1-420(+)
AVGCGLLTSTTCMLIDPYNANTANGVIPVALVFLLYGILMAFGTQTGAPINLTIDLSGRL
FSFAAGYGTEVFSRADYWFWVPPVACVTGTMCFVFTYQLMIGNHLLPDNIEKDGKTPKAE
KAEKNHIQGSEMTNIAFES*
>TRINITY_DN62134_c4_g5::TRINITY_DN62134_c4_g5_i1::g.15456::m.15456 TRINITY_DN62134_c4_g5::TRINITY_DN62134_c4_g5_i1::g.15456  ORF type:complete len:111 (+) TRINITY_DN62134_c4_g5_i1:471-803(+)
MGLLHSCSVNYVIKYAYLIALLHLLLNVYQFGQTLKGEVCVRSETFVIDKSTSTRNNGSR
NCQLYSTIYHYIHFIIFVDYIFLCYSDCYVIVHWINWGEITYMFTKCGFK*
>TRINITY_DN62134_c4_g5::TRINITY_DN62134_c4_g5_i2::g.15459::m.15459 TRINITY_DN62134_c4_g5::TRINITY_DN62134_c4_g5_i2::g.15459  ORF type:complete len:111 (+) TRINITY_DN62134_c4_g5_i2:437-769(+)
MGLLHSCSVNYVIKYAYLIALLHLLLNVYQFGQTLKGEVCVRSETFVIDKSTSTRNNGSR
NCQLYSTIYHYIHFIIFVDYIFLCYSDCYVIVHWINWGEITYMFTKCGFK*
>TRINITY_DN62134_c4_g7::TRINITY_DN62134_c4_g7_i1::g.15458::m.15458 TRINITY_DN62134_c4_g7::TRINITY_DN62134_c4_g7_i1::g.15458  ORF type:5prime_partial len:327 (+) TRINITY_DN62134_c4_g7_i1:2-982(+)
GRPRSSSSDSEEFYQRKKHKKHHRVERSSPEESHHRSKSHHHKRRSHSPQPMKHKIKREP
ESDSDREERLTKHRIKQESGIDRSREDRGHRSRGHRQRDDESYHLSRVKQEPADDMRQQN
GERQRNDDRRRDNRNKREHLTESQRYGKREEESQSAEPTEPKDAPNFELSGKLTEDTNTY
KGVVIKYNEPPEARKPKKRWRLYPFKNDEALKPFHMHRQSAYLFGRDRIIVDIPVDHPSC
SKQHAVWQYRMVPYKTADGRKANKVAPYIIDLDSANGTFVNNKKIEPQRYVELLEKDVIK
FGFSSREYVLLHEKSNTAEIEDSDSS*
>TRINITY_DN62137_c0_g1::TRINITY_DN62137_c0_g1_i1::g.15331::m.15331 TRINITY_DN62137_c0_g1::TRINITY_DN62137_c0_g1_i1::g.15331  ORF type:complete len:834 (+) TRINITY_DN62137_c0_g1_i1:34-2502(+)
MSVDEQEAHRPGAFKQQNKHHKHGKHKSKGQLDKDVKGRVNVKLQSKKSLAVKRKNDRRY
QAQQLRKQKREEVMTKKRSIGASGSPPHCVAVVPLHAGVSVSSVVQMITSCDDTATSTHT
DSGITHMSIPRFKQRVEFLPTQYGNLYEALDAAKVADSLILIVSAEDGVDEFGDYCVSCL
LGQGLPAVTITVQGLKSIPQKKQKEAKKQLQKRIEKWFPEDKIHTLDTSQEGMLVLRHIT
EQKLKVVHFRENRPHLLAENVQFELDDNSDFDGTLKLTGYVRSQTMSVNRLVHLPGWGDF
QLSQIDVLEDPYPLHPRADKQKNKKLSVEDVEMTSNDMTTEATSVERPNPTKQESLVSEV
VPDPMEGEQTWPTEEELAEAEENTGKKIVRRVPKGTSDYQASWIIDEQREEQDDDYCDLS
DEDMEAIDDDDEDSDIAEDNSDDDNDEEEEEEEELEDVTIKEDEDVKYDEQIDMEEERIM
LEKMKQERLHVMFPDEVDTPKDVTARTRFQKYRGLKSFRTSPWDPKENLPLDYARIFQFD
NFKRTANRILSDDEDIEGGVSAWSYVRLHVANVPKTFMDDGKPTSLVTVFGLLPHEQKMS
VVNLTLKKCPEVGRSVKAKDRLVFHVGFRRFSACPIFSQHTNGKRHKAERFLPQDGSTVA
TLFAPITFPPAPVLVFQDRPFGAVELVAKGSLLSIDPDRIVAKRAVISGYPFKINKKSCV
VRYMFFNREDIDWFKPVELRTKWGRRGHIKQTLGTHGHMKCIFDGHLKSQDTVMMNLYKR
IFPKWSYSSRVTNPSTVTASKPIPLDAIMEDEEEGAAFAMFD*
>TRINITY_DN62137_c0_g1::TRINITY_DN62137_c0_g1_i2::g.15332::m.15332 TRINITY_DN62137_c0_g1::TRINITY_DN62137_c0_g1_i2::g.15332  ORF type:internal len:128 (+) TRINITY_DN62137_c0_g1_i2:3-383(+)
RFKQRVEFLPTQYGNLYEALDAAKVADSLILIVSAEDGVDEFGDYCVSCLLGQGLPAVTI
TVQGLKSIPQKKQKEAKKQLQKRIEKGFPEDKIHALDTSQEGMLVLRHITEQKLKVVHFR
ENRPHLL
>TRINITY_DN62138_c0_g1::TRINITY_DN62138_c0_g1_i4::g.15267::m.15267 TRINITY_DN62138_c0_g1::TRINITY_DN62138_c0_g1_i4::g.15267  ORF type:5prime_partial len:109 (+) TRINITY_DN62138_c0_g1_i4:2-328(+)
LRILTIEAGIANIARLQQQYVIIIKAGIWNTAGLQQQYVIAIKAGIGNIASLQQQYVITI
KVGMGSIAGLQQQYVITIKVGMGNIAGLKQVVILVWTLGQLDYLVVLG*
>TRINITY_DN62138_c0_g2::TRINITY_DN62138_c0_g2_i1::g.15265::m.15265 TRINITY_DN62138_c0_g2::TRINITY_DN62138_c0_g2_i1::g.15265  ORF type:3prime_partial len:772 (+) TRINITY_DN62138_c0_g2_i1:117-2429(+)
MPGTKRKASFATPYERPSKLSKRTTSSTVAIAASVPKSPLGVPKFPPLKVTKSRSKTTIE
VSASAPLSDDIGATTPPSLRRASTLTLEDSPPSAKSTSAKDLRKSTSKDRPASLSKKSSS
FVEEGALVTKLSGLKSGSFIGETSLTDVAALTKLPSASKPLSKKSSSIRSSSSSKGPSIP
SGLTKLALASTGSKSSLRVSKSSLIDNVDETEMSTALATLRSHLSKKKSVKLVSDEAIAD
AGMDNEKEDENDEAGTSTDPAPGGAHLPPGGLLEIAISFDTTGSMYGCLNEVKAKVQDLV
QRLQADIPGIRIAIIAHGDYCDVSTYIVKWIDFGASLPEICNFVEKVGRTSGGDGPECYE
LVMVRAREALTWTAGSQRVLVMINDDVPHEPGYIYGGITYHINWRDECAKLRDMGVKIYG
VQSGKGQACALFNKEMALLTNGNHLELDNFRNIFDYLMMICYREGNSDMLPVYEKEIRSR
NPFGVTIGMDALTKKFGVPSSSGPLPCAPMFGTPVLGSPPLLGSPLFGIPVIRTTTKAKT
VPQKSKAKTGRAKAGPKVNKTKSKSPKAKPPANAVKKIKKGKKKAVPKVNRVLKREKVPD
SNLTKGAFKNFVWSKWVCGITPDAPPAKQSSNFMSCKHYPGYRLKSLFNDETRVPAVYEF
GVHKQGVRGRKKHVVYVRKTVGWKKTRRWDMYLLRDKAVKQEVDKILAGGWSIFVRRAVP
KGSSKIQTRRVWAAYAHIRDNYDYAWKKYIWRKEGGHLRHRQVHVGVKSGG
>TRINITY_DN62138_c0_g2::TRINITY_DN62138_c0_g2_i3::g.15266::m.15266 TRINITY_DN62138_c0_g2::TRINITY_DN62138_c0_g2_i3::g.15266  ORF type:internal len:114 (+) TRINITY_DN62138_c0_g2_i3:3-341(+)
PGAPMFGPRFLGSPPLPGAPMFGTRLLGSPPLLGTPLFGTPVKRTTTKAKTVPKKIKAKT
GRAKAEPKLIKTKSKCPKAKKPVNTAKKIEKGRKNAVPKVNRVLKREKVPDSN
>TRINITY_DN62139_c0_g2::TRINITY_DN62139_c0_g2_i1::g.15389::m.15389 TRINITY_DN62139_c0_g2::TRINITY_DN62139_c0_g2_i1::g.15389  ORF type:5prime_partial len:116 (+) TRINITY_DN62139_c0_g2_i1:3-350(+)
CYSDLGVSIHQVGETFHCSHEGHNRSSAVTGLFAGSSSGPVPVLSILRIWSRRGKTRGLR
RRWTTSITWSAVYIGTYISQPEFNHSRSDCEPDSYRLKVNIPGLKGVSQGSVRYC*
>TRINITY_DN62139_c0_g2::TRINITY_DN62139_c0_g2_i4::g.15390::m.15390 TRINITY_DN62139_c0_g2::TRINITY_DN62139_c0_g2_i4::g.15390  ORF type:internal len:104 (+) TRINITY_DN62139_c0_g2_i4:3-311(+)
CYSDLGVSIHQVGETFHCSHEGHNRSSAVTGLFAGSSSGPVPVLSILRIWSRWGKTRGLR
RRWTSGFDWSPIPTLGAVLFKFLKQQRPSIQRHCLDWLTLFGL
>TRINITY_DN62139_c0_g2::TRINITY_DN62139_c0_g2_i5::g.15391::m.15391 TRINITY_DN62139_c0_g2::TRINITY_DN62139_c0_g2_i5::g.15391  ORF type:internal len:127 (+) TRINITY_DN62139_c0_g2_i5:3-380(+)
CYSDLGVSIHQVGETFHCSHEGHNRSSAVTGLFAGSSSGPVPVLSILRIWSRRGKTRRLR
RRWTTSITWSAVYIGTYISQPEFNHSRSDCKPDSYLLKLVKALRFRQLNFDMARGKIWLH
SDSRFG
>TRINITY_DN62139_c0_g2::TRINITY_DN62139_c0_g2_i7::g.15392::m.15392 TRINITY_DN62139_c0_g2::TRINITY_DN62139_c0_g2_i7::g.15392  ORF type:internal len:102 (+) TRINITY_DN62139_c0_g2_i7:1-303(+)
CAIQISAFQSTRLVKLFIAVMKVTIVVLLSLACLLAVALAQYQYYPYYGYGQGGGRRGGL
GGGGLLGLIGLLFLLLVLFSSNSSSSSVQVYNATASSTFIT
>TRINITY_DN6213_c0_g1::TRINITY_DN6213_c0_g1_i1::g.37239::m.37239 TRINITY_DN6213_c0_g1::TRINITY_DN6213_c0_g1_i1::g.37239  ORF type:internal len:170 (+) TRINITY_DN6213_c0_g1_i1:3-509(+)
EIVKQALLDIINGFPTPSENNGELSSEELRSGSVTPVTNMNDGTDCFSFENSETPKSDKH
NKNNSKKFFSSGYKKRECTECGLEITGSPSSMVHHMRVHTKEKPFVCDYCCRPFSMKFSL
NRHINSQHGENRHERSKTAKRKLSVTDNLFSEGGDSENKQAKLMVENSV
>TRINITY_DN62140_c0_g1::TRINITY_DN62140_c0_g1_i1::g.15415::m.15415 TRINITY_DN62140_c0_g1::TRINITY_DN62140_c0_g1_i1::g.15415  ORF type:complete len:238 (+) TRINITY_DN62140_c0_g1_i1:127-840(+)
MVLFENVSVGQRVEVNLGWGEIRGTVQYKGALSGKQGDWVGLCLEEKVGNCDGMVNARRY
FQCQDGYGLFVRANRIRFIPIQRCLYNKYHKKSSRSFVDEPLFGKSEKPEVTNGPYDPIV
ISGKYHNKINNRSVDDGALFRRNYHPLNHSVSNTIPAATMKRPRSVMLTYTTRPVHGEYE
IDNSFITSPSIPQTHMPFSALRRQVSRGWDNSHYVRRMSVPTGRDSMKFSQWNDVSA*
>TRINITY_DN62140_c0_g1::TRINITY_DN62140_c0_g1_i2::g.15416::m.15416 TRINITY_DN62140_c0_g1::TRINITY_DN62140_c0_g1_i2::g.15416  ORF type:complete len:238 (+) TRINITY_DN62140_c0_g1_i2:155-868(+)
MVLFENVSVGQRVEVNLGWGEIRGTVQYKGALSGKQGDWVGLCLEEKVGNCDGMVNARRY
FQCQDGYGLFVRANRIRFIPIQRCLYNKYHKKSSRSFVDEPLFGKSEKPEVTNGPYDPIV
ISGKYHNKINNRSVDDGALFRRNYHPLNHSVSNTIPAATMKRPRSVMLTYTTRPVHGEYE
IDNSFITSPSIPQTHMPFSALRRQVSRGWDNSHYVRRMSVPTGRDSMKFSQWNDVSA*
>TRINITY_DN62140_c0_g1::TRINITY_DN62140_c0_g1_i3::g.15417::m.15417 TRINITY_DN62140_c0_g1::TRINITY_DN62140_c0_g1_i3::g.15417  ORF type:complete len:238 (+) TRINITY_DN62140_c0_g1_i3:155-868(+)
MVLFENVSVGQRVEVNLGWGEIRGTVQYKGALSGKQGDWVGLCLEEKVGNCDGMVNARRY
FQCQDGYGLFVRANRIRFIPIQRCLYNKYHKKSSRSFVDEPLFGKSEKPEVTNGPYDPIV
ISGKYHNKINNRSVDDGALFRRNYHPLNHSVSNTIPAATMKRPRSVMLTYTTRPVHGEYE
IDNSFITSPSIPQTHMPFSALRRQVSRGWDNSHYVRRMSVPTGRDSMKFSQWNDVSA*
>TRINITY_DN62144_c1_g1::TRINITY_DN62144_c1_g1_i1::g.15291::m.15291 TRINITY_DN62144_c1_g1::TRINITY_DN62144_c1_g1_i1::g.15291  ORF type:complete len:212 (+) TRINITY_DN62144_c1_g1_i1:67-636(+)
MRFSGLHTKADIPSKAFQRLNRLAISDNDNALGQEQQADSGQNNNEEPERIGNYDEASIR
YRGNYIPSPSFRLLQSLAKDEDQNNRPASAGGKGATDDEDDGLPDKLNEEDMIDKRYTGA
NIPSRSFKALQMYMDDDKKDANDAADTHGPKIKVISRAKSPQTLPKPSRATAPAPVPQKV
EVDNPSTDF*
>TRINITY_DN62144_c1_g1::TRINITY_DN62144_c1_g1_i2::g.15292::m.15292 TRINITY_DN62144_c1_g1::TRINITY_DN62144_c1_g1_i2::g.15292  ORF type:complete len:212 (+) TRINITY_DN62144_c1_g1_i2:67-636(+)
MRFSGLHTKADIPSKAFQRLNRLAISDNDNALGQEQQADSGQNNNEEPERIGNYDEASIR
YRGNYIPSPSFRLLQSLAKDEDQNNRPASAGGKGATDDEDDGLPDKLNEEDMIDKRYTGA
NIPSRSFKALQMYMDDDKKDANDAADTHGPKIKVISRAKSPQTLPKPSRATAPAPVPQKV
EVDNPSTDF*
>TRINITY_DN62144_c1_g1::TRINITY_DN62144_c1_g1_i3::g.15293::m.15293 TRINITY_DN62144_c1_g1::TRINITY_DN62144_c1_g1_i3::g.15293  ORF type:complete len:212 (+) TRINITY_DN62144_c1_g1_i3:67-636(+)
MRFSGLHTKADIPSKAFQRLNRLAISDNDNALGQEQQADSGQNNNEEPERIGNYDEASIR
YRGNYIPSPSFRLLQSLAKDEDQNNRPASAGGKGATDDEDDGLPDKLNEEDMIDKRYTGA
NIPSRSFKALQMYMDDDKKDANDAADTHGPKIKVISRAKSPQTLPKPSRATAPAPVPQKV
EVDNPSTDF*
>TRINITY_DN62145_c3_g1::TRINITY_DN62145_c3_g1_i1::g.15413::m.15413 TRINITY_DN62145_c3_g1::TRINITY_DN62145_c3_g1_i1::g.15413  ORF type:complete len:175 (+) TRINITY_DN62145_c3_g1_i1:299-823(+)
MNKQYWNYSTQILVVSLVVQKCHTCSDDSPDDSACWYKLWYIWFVLSLFVIVIAVLVILY
IKHRTKERTRQRRRRRSTRTVPIHIVPAQPPAYAEPSHKPPSYEEAILHPSNTVPGIIPN
NNDDYRYRPPPTSMRMVSNIPAVPTTPLPQPPSYADSIQGQGHISSTQGQGHPV*
>TRINITY_DN62145_c3_g1::TRINITY_DN62145_c3_g1_i2::g.15414::m.15414 TRINITY_DN62145_c3_g1::TRINITY_DN62145_c3_g1_i2::g.15414  ORF type:complete len:175 (+) TRINITY_DN62145_c3_g1_i2:299-823(+)
MNKQYWNYSTQILVVSLVVQKCHTCSDDSPDDSACWYKLWYIWFVLSLFVIVIAVLVILY
IKHRTKERTRQRRRRRSTRTVPIHIVPAQPPAYAEPSHKPPSYEEAILHPSNTVPGIIPN
NNDDYRYRPPPTSMRMVSNIPAVPTTPLPQPPSYADSIQGQGHISSTQGQGHPV*
>TRINITY_DN62148_c5_g1::TRINITY_DN62148_c5_g1_i2::g.15333::m.15333 TRINITY_DN62148_c5_g1::TRINITY_DN62148_c5_g1_i2::g.15333  ORF type:5prime_partial len:121 (+) TRINITY_DN62148_c5_g1_i2:2-364(+)
AYTGLLCKSVEHMSVFRTVLSHILVYCASLFIAYTGLLCKSVEHMSVFRTVLSHILVYCA
SLFIAYTGLLCRSVKHIYLFRLVYYIYWFIVFVYLSHILVNCVGLLSTYINLDLFITYTG
*
>TRINITY_DN62148_c5_g1::TRINITY_DN62148_c5_g1_i3::g.15334::m.15334 TRINITY_DN62148_c5_g1::TRINITY_DN62148_c5_g1_i3::g.15334  ORF type:5prime_partial len:121 (+) TRINITY_DN62148_c5_g1_i3:2-364(+)
AYTGLLCKSVEHMSVFRTVLSHILVYCASLFIAYTGLLCKSVEHMSVFRTVLSHILVYCA
SLFIAYTGLLCRSVKHIYLFRLVYYIYWFIVFVYLSHILVNCVGLLSTYINLDLFITYTG
*
>TRINITY_DN62149_c3_g1::TRINITY_DN62149_c3_g1_i2::g.15243::m.15243 TRINITY_DN62149_c3_g1::TRINITY_DN62149_c3_g1_i2::g.15243  ORF type:internal len:123 (+) TRINITY_DN62149_c3_g1_i2:1-366(+)
WVTFRKTSNSFLVAACLAIRHWVTFRKTSDSFLVAISSAIRYWVTFRKTSDSFLVATCSA
IRHWVTFRKTYDSFLVATCSAIRHWVTFRKTSNSCLVATCSAMRHWVTFRKTSDSFLVAT
CS
>TRINITY_DN62149_c3_g1::TRINITY_DN62149_c3_g1_i4::g.15244::m.15244 TRINITY_DN62149_c3_g1::TRINITY_DN62149_c3_g1_i4::g.15244  ORF type:5prime_partial len:101 (+) TRINITY_DN62149_c3_g1_i4:1-303(+)
WVTFRKTSNSFLVAACLAIRHWVTFRKTSDSFLVAISSAIRYWVTFRKTSDSFLVATCSA
IRHWVTFRKTYDSFLVATCSAIRHWVTFRKTSDSFLVATC*
>TRINITY_DN62149_c3_g1::TRINITY_DN62149_c3_g1_i6::g.15245::m.15245 TRINITY_DN62149_c3_g1::TRINITY_DN62149_c3_g1_i6::g.15245  ORF type:internal len:136 (+) TRINITY_DN62149_c3_g1_i6:2-406(+)
DSFLVATCSAIRHWVTFRKTSNSFLVAACLAIRHWVTFRKTSDSFLVAISSAIRYWVTFR
KTSDSFLVATCSAIRHWVTFRKTYDSFLVATCSAIRHWVTFRKTSNSCLVATCSAMRHWV
TFRKTSDSFLVATCS
>TRINITY_DN62150_c7_g4::TRINITY_DN62150_c7_g4_i1::g.15295::m.15295 TRINITY_DN62150_c7_g4::TRINITY_DN62150_c7_g4_i1::g.15295  ORF type:5prime_partial len:140 (+) TRINITY_DN62150_c7_g4_i1:1-420(+)
RKISRQINDFIPVSELPSAARGKTRKEKNKLASRACRLKKKAQHEANKVKLHGLELEHRQ
LITVIRKIRVKLIEKLQNKGDKSSMTEVLESLIKEHLETMIGGNTADYVNRVVRRVEEGD
TSGGIQIQATRSYPKELHN*
>TRINITY_DN62150_c9_g1::TRINITY_DN62150_c9_g1_i1::g.15296::m.15296 TRINITY_DN62150_c9_g1::TRINITY_DN62150_c9_g1_i1::g.15296  ORF type:complete len:147 (+) TRINITY_DN62150_c9_g1_i1:543-983(+)
MPDESSTPDLTKTQVIIIGCVCAGILIILLVVLICIICRRRQKNKNYTNDPHSPRTVQQS
NGTVPNQKPRAYDNQDLNGDPYYNEKQQGDISFNGSPQTPTKDPQQFINLPEGHKQEGGS
FGSGHESGYSTPDHAKPKKVIYEVVV*
>TRINITY_DN62150_c9_g1::TRINITY_DN62150_c9_g1_i2::g.15297::m.15297 TRINITY_DN62150_c9_g1::TRINITY_DN62150_c9_g1_i2::g.15297  ORF type:5prime_partial len:589 (+) TRINITY_DN62150_c9_g1_i2:3-1769(+)
LSVMANLYNVDTYDVVVEQYKYKVTSRLTFIGSGRNQGRLRIEDTGNYTCQVMSPIAGSP
VSASTMLSVEFSPQVTVESPVAALIGETATLRCHTQANPFPAFYWYKQGQRLSESTRVMM
GHQALNEITAYEGYLQIRPVTESDFGDYTCEVNNTKGSTRLSILLSKKDKPSAPTNLAAI
EKTWESVKLKWDAGFDGGYEQNFHIVLSSVQGEQTKEVHPLGATAFNVTRLMPQTSYTFR
VYGRNKLGKGENSAGFTAQTEGLVFPPLKDIPEYKVEDKQLVVPNELDQSYCLRIDVSND
NGKVWTVVEPCAIAPDGVVYLASQSATNVNVSVCLVYRPEVCGEPVKAEIHESSTPDLTK
TQVIIIGCVCAGILIILLVVLICIICRRRQKNKNYTNDPHSPRTVQQSNGTVPNQKPRAY
DNQGMTELEFSHGSHSNAGTLTRTNHASGRTNNSSSNDPNTGLALNNISYGVQSLENRNG
YPQQFLHPGDNYPMGDTSYDSHTLDKQYEYEMNRRNANLNGDPYYNEKQQGDISFNGSPQ
TPTKDPQQFINLPEGHKQEGGSFGSGHESGYSTPDHAKPKKVIYEVVV*
>TRINITY_DN62150_c9_g1::TRINITY_DN62150_c9_g1_i3::g.15298::m.15298 TRINITY_DN62150_c9_g1::TRINITY_DN62150_c9_g1_i3::g.15298  ORF type:complete len:104 (+) TRINITY_DN62150_c9_g1_i3:238-549(+)
MISVYASVFAQKLMFRRFLNSPFLDKFFFFIPDLNGDPYYNEKQQGDISFNGSPQTPTKD
PQQFINLPEGHKQEGGSFGSGHESGYSTPDHAKPKKVIYEVVV*
>TRINITY_DN62150_c9_g1::TRINITY_DN62150_c9_g1_i4::g.15299::m.15299 TRINITY_DN62150_c9_g1::TRINITY_DN62150_c9_g1_i4::g.15299  ORF type:complete len:195 (+) TRINITY_DN62150_c9_g1_i4:543-1127(+)
MPDESSTPDLTKTQVIIIGCVCAGILIILLVVLICIICRRRQKNKNYTNDPHSPRTVQQS
NGTVPNQKPRAYDNQDGVQSLENRNGYPQQFLHPGDNYPMGDTSYDSHTLDKQYEYEMNR
RNANLNGDPYYNEKQQGDISFNGSPQTPTKDPQQFINLPEGHKQEGGSFGSGHESGYSTP
DHAKPKKVIYEVVV*
>TRINITY_DN62150_c9_g1::TRINITY_DN62150_c9_g1_i5::g.15300::m.15300 TRINITY_DN62150_c9_g1::TRINITY_DN62150_c9_g1_i5::g.15300  ORF type:5prime_partial len:543 (+) TRINITY_DN62150_c9_g1_i5:3-1631(+)
LSVMANLYNVDTYDVVVEQYKYKVTSRLTFIGSGRNQGRLRIEDTGNYTCQVMSPIAGSP
VSASTMLSVEFSPQVTVESPVAALIGETATLRCHTQANPFPAFYWYKQGQRLSESTRVMM
GHQALNEITAYEGYLQIRPVTESDFGDYTCEVNNTKGSTRLSILLSKKDKPSAPTNLAAI
EKTWESVKLKWDAGFDGGYEQNFHIVLSSVQGEQTKEVHPLGATAFNVTRLMPQTSYTFR
VYGRNKLGKGENSAGFTAQTEGLVFPPLKDIPEYKVEDKQLVVPNELDQSYCLRIDVSND
NGKVWTVVEPCAIAPDGVVYLASQSATNVNVSVCLVYRPEVCGEPVKAEIHESSTPDLTK
TQVIIIGCVCAGILIILLVVLICIICRRRQKNKNYTNDPHSPRTVQQSNGTVPNQKPRAY
DNQDGVQSLENRNGYPQQFLHPGDNYPMGDTSYDSHTLDKQYEYEMNRRNANLNGDPYYN
EKQQGDISFNGSPQTPTKDPQQFINLPEGHKQEGGSFGSGHESGYSTPDHAKPKKVIYEV
VV*
>TRINITY_DN62151_c2_g1::TRINITY_DN62151_c2_g1_i1::g.15357::m.15357 TRINITY_DN62151_c2_g1::TRINITY_DN62151_c2_g1_i1::g.15357  ORF type:complete len:102 (+) TRINITY_DN62151_c2_g1_i1:934-1239(+)
MRIAQMEYMRHIFLYVHGNSKPYIYIWALKTVKDLVSSIKRVFQCLIDIHIKTNHQYIFR
KLLERLKKRISVKGDNIEGQTQIVSRCYLLFLFYYHYNNTC*
>TRINITY_DN62151_c2_g1::TRINITY_DN62151_c2_g1_i3::g.15358::m.15358 TRINITY_DN62151_c2_g1::TRINITY_DN62151_c2_g1_i3::g.15358  ORF type:complete len:102 (+) TRINITY_DN62151_c2_g1_i3:961-1266(+)
MRIAQMEYMRHIFLYVHGNSKPYIYIWALKTVEGLASPIKCVFQCLIDIHIKTNHQYIFR
KLLERLKKRISVKGDNIEGLTQIVSRCYLLFLFYYHYNNTC*
>TRINITY_DN62151_c2_g1::TRINITY_DN62151_c2_g1_i4::g.15359::m.15359 TRINITY_DN62151_c2_g1::TRINITY_DN62151_c2_g1_i4::g.15359  ORF type:complete len:102 (+) TRINITY_DN62151_c2_g1_i4:961-1266(+)
MRIAQMEYMRHIFLYVHGNSKPYIYIWALKTVKDLVSSIKRVFQCLIDIHIKTNHQYIFR
KLLERLKKRISVKGDNIEGQTQIVSRCYLLFLFYYHYNNTC*
>TRINITY_DN62152_c8_g1::TRINITY_DN62152_c8_g1_i6::g.15318::m.15318 TRINITY_DN62152_c8_g1::TRINITY_DN62152_c8_g1_i6::g.15318  ORF type:complete len:167 (+) TRINITY_DN62152_c8_g1_i6:1163-1663(+)
MQQWGQSHAPCTWNCHLHHVHGNCRMHHVHRNHHIHHVHGNYHMHHVHTNCHLHHMHGNC
HTQHVHGNCLTHHVHENCHTHRVDENCHTHCVHGNCHTHNIHGNYHMHNVHGNCTCTMYM
RTVTRTMYIGTVTHTPCTWELTHTHPVHGNCDTHHVHGNCHMHHVH*
>TRINITY_DN62152_c8_g1::TRINITY_DN62152_c8_g1_i8::g.15319::m.15319 TRINITY_DN62152_c8_g1::TRINITY_DN62152_c8_g1_i8::g.15319  ORF type:complete len:167 (+) TRINITY_DN62152_c8_g1_i8:1162-1662(+)
MQQWGQSHAPCTWNCHIHHVHGNCRMHHVHRNHHIHHVHGNYHMHHVHTNCHLHHMHGNC
HTQHVHGNCLTHHVHENCHTHRVDENCHTHCVHGNCHTHNIHGNYHMHNVHGNCTCTMYM
RTVTRTMYIGTVTHTPCTWELTHTHPVHGNCDTHHVHGNCHMHHVH*
>TRINITY_DN62153_c0_g1::TRINITY_DN62153_c0_g1_i1::g.15304::m.15304 TRINITY_DN62153_c0_g1::TRINITY_DN62153_c0_g1_i1::g.15304  ORF type:complete len:503 (+) TRINITY_DN62153_c0_g1_i1:140-1648(+)
MVVVDVEMKDASSPAKKDKVVNGVEEEQPKDPELLTLEDVRDYVKYIEKAVSTKEPRYMS
RVTRGINSIRNRLNANVLRRLLQGYIQSQVQVGARDEILAFLDQPMEVNGISAPFRPRSA
KAASNPVIPEIEVYLHLLVLIHLIDLKKFEKAVICSEKLMQKLQHQNRRALDILAARCYF
YHSRAYELTNQLDRVRTYFHTRLQTSVLRSDFDGQASLLNLLLRNYLHFNLIEQADKLVS
KSTFPENASNNEWARFLYYLGRIKAAQLEYSEAHKHLLQALRKAPQNAAVGFRQTVQRLA
ITVELLLGEIPDRAVFRTPTMRKTLAPYFQLTQAVRTGNLPRFNEVLSQYGSKFQTEDTY
TLIIRLRHNVIKTGVRMINLSYSRISLSDIAQKLGLDSSEDAEFIVAKAIRDGVIEATIH
HQNGYVQSKETSDVYKTQEPMAAFHQRITFCLDIHNSSVKAMRFPPKSYNKDLESAEERR
EREQQELESAKEIADEDFDGFP*
>TRINITY_DN62153_c0_g1::TRINITY_DN62153_c0_g1_i2::g.15305::m.15305 TRINITY_DN62153_c0_g1::TRINITY_DN62153_c0_g1_i2::g.15305  ORF type:complete len:503 (+) TRINITY_DN62153_c0_g1_i2:140-1648(+)
MVVVDVEMKDASSPAKKDKVVNGVEEEQPKDPELLTLEDVRDYVKYIEKAVSTKEPRYMS
RVTRGINSIRNRLNANVLRRLLQGYIQSQVQVGARDEILAFLDQPMEVNGISAPFRPRSA
KAASNPVIPEIEVYLHLLVLIHLIDLKKFEKAVICSEKLMQKLQHQNRRALDILAARCYF
YHSRAYELTNQLDRVRTYFHTRLQTSVLRSDFDGQASLLNLLLRNYLHFNLIEQADKLVS
KSTFPENASNNEWARFLYYLGRIKAAQLEYSEAHKHLLQALRKAPQNAAVGFRQTVQRLA
ITVELLLGEIPDRAVFRTPTMRKTLAPYFQLTQAVRTGNLPRFNEVLSQYGSKFQTEDTY
TLIIRLRHNVIKTGVRMINLSYSRISLSDIAQKLGLDSSEDAEFIVAKAIRDGVIEATIH
HQNGYVQSKETSDVYKTQEPMAAFHQRITFCLDIHNSSVKAMRFPPKSYNKDLESAEERR
EREQQELESAKEIADEDFDGFP*
>TRINITY_DN62154_c0_g1::TRINITY_DN62154_c0_g1_i1::g.15460::m.15460 TRINITY_DN62154_c0_g1::TRINITY_DN62154_c0_g1_i1::g.15460  ORF type:internal len:102 (+) TRINITY_DN62154_c0_g1_i1:2-304(+)
CVFCKSKKTNLCGKIRNTQGAGVMPDGTPRFTCNGKDVYHFMGCSTFSEYTVVADISVCK
IDPAAPLDKTCLLGCGISTGYGAAINTAQVEKGSTCAVWGL
>TRINITY_DN62154_c0_g1::TRINITY_DN62154_c0_g1_i3::g.15461::m.15461 TRINITY_DN62154_c0_g1::TRINITY_DN62154_c0_g1_i3::g.15461  ORF type:complete len:407 (+) TRINITY_DN62154_c0_g1_i3:74-1294(+)
MFKIPLSGAHKIVKQTLVCTRHWRSKFTMATVGKPITCRAAVAWEPKKPLSIETVEVAPP
RAGEVRIKLTHTGVCHTDAYTLGGFDSEGKFPVILGHEGGGIVESIGEGVTAVAPGDHVV
PLYIPQCKDCVFCKSKKTNLCGKIRNTQGAGVMPDGTPRFTCNGKDVYHFMGCSTFSEYT
VVADISVCKINPAAPLDKTCLLGCGISTGYGAAINTAQVEKGSTCAVWGLGAVGLAVIMG
CRNAGASKIYGVDINPDKFEIAKKFGCTDFVNPKDHDKPTQEVMVELTGGGLDYTFECIG
NIHTMRAALESCHKGWGVSTIIGVAAAGQEISTRPFQLVTGRTWKGTAFGGWKSVDDVPK
LVDSYMKKELMVDEFVSHTMPLEQINEAFDLMHEGKSIRTVVTLAE*
>TRINITY_DN62154_c0_g1::TRINITY_DN62154_c0_g1_i4::g.15462::m.15462 TRINITY_DN62154_c0_g1::TRINITY_DN62154_c0_g1_i4::g.15462  ORF type:complete len:407 (+) TRINITY_DN62154_c0_g1_i4:74-1294(+)
MFKIPLSGAHKIVKQTLVCTRHWRSKFTMATVGKPITCRAAVAWEPKKPLSIETVEVAPP
RAGEVRIKLTHTGVCHTDAYTLGGFDSEGKFPVILGHEGGGIVESIGEGVTAVAPGDHVV
PLYIPQCKDCVFCKSKKTNLCGKIRNTQGAGVMPDGTPRFTCNGKDVYHFMGCSTFSEYT
VVADISVCKINPAAPLDKTCLLGCGISTGYGAAINTAQVEKGSTCAVWGLGAVGLAVIMG
CRNAGASKIYGVDINPDKFEIAKKFGCTDFVNPKDHDKPTQEVMVELTGGGLDYTFECIG
NIHTMRAALESCHKGWGVSTIIGVAAAGQEISTRPFQLVTGRTWKGTAFGGWKSVDDVPK
LVDSYMKKELMVDEFVSHTMPLEQINEAFDLMHEGKSIRTVVTLAE*
>TRINITY_DN62156_c0_g1::TRINITY_DN62156_c0_g1_i1::g.15437::m.15437 TRINITY_DN62156_c0_g1::TRINITY_DN62156_c0_g1_i1::g.15437  ORF type:internal len:134 (+) TRINITY_DN62156_c0_g1_i1:1-399(+)
LKSKEDINKTEQVIAKSEDDTSDVNNIEVKEVTIDTGKDSTTAETEDAKSGLDLDADKEI
NDKESATDETLVVTELKAETTTPDEDNAEAELDAVRSQNEIANVDGIEAKQATSDIESEV
SITEGEDAISDLV
>TRINITY_DN62156_c0_g1::TRINITY_DN62156_c0_g1_i2::g.15450::m.15450 TRINITY_DN62156_c0_g1::TRINITY_DN62156_c0_g1_i2::g.15450  ORF type:internal len:150 (+) TRINITY_DN62156_c0_g1_i2:1-447(+)
LKSKEDINKTEQVIAKSEDDTSDVNNIEVKEVTIDTGKDSTTAETEDAKSGLDLDADKKI
NDKESATDETLVVTELKAETTTPDEDNAEVELEAVKSEQDTTNVDGSEPNQSNPDIETES
KIADRADVRSDVDDATLKEENETEMATKE
>TRINITY_DN62156_c0_g2::TRINITY_DN62156_c0_g2_i11::g.15445::m.15445 TRINITY_DN62156_c0_g2::TRINITY_DN62156_c0_g2_i11::g.15445  ORF type:internal len:171 (+) TRINITY_DN62156_c0_g2_i11:3-512(+)
NDIEVKQVTTDTGNDSTIAETEDAKPDLSLAADKEINDKESANNETLVVAEFKAETTTPG
EENAETVLETVKSKQDTTNLDGSESNQATPDIESESKIAEGADDRSDVEDATRKPEDDIT
KTEKEIVKSENDTSDVYDIEVEQVTTDTGNDSTICETEVAKSDLHIVADK
>TRINITY_DN62156_c0_g2::TRINITY_DN62156_c0_g2_i13::g.15446::m.15446 TRINITY_DN62156_c0_g2::TRINITY_DN62156_c0_g2_i13::g.15446  ORF type:internal len:156 (+) TRINITY_DN62156_c0_g2_i13:3-467(+)
LTTAETEDAKSGLYLGADKEINNTDYATDETLVVTELKAETTTPDEDNPMVLLEAVKSEN
EIVIVDSIEAKQANSNIESVSIITEGADVRSDVDDATPKEENESESPTKETLDVEVLVSE
KPKPENEITKTEQEIVKSQNDTSDVNDIEVKQVTT
>TRINITY_DN62156_c0_g2::TRINITY_DN62156_c0_g2_i14::g.15447::m.15447 TRINITY_DN62156_c0_g2::TRINITY_DN62156_c0_g2_i14::g.15447  ORF type:internal len:117 (+) TRINITY_DN62156_c0_g2_i14:3-350(+)
TESKIADGVDVRSDVDDATPKEENESESPTKETLDVEVLVSEKPKPENEITKTEQEIVKS
QNDTSDLNDIEVKQVTTDTGNNSTIAETEDAKSDLDLATDKEINDKESANNETLVV
>TRINITY_DN62156_c0_g2::TRINITY_DN62156_c0_g2_i16::g.15448::m.15448 TRINITY_DN62156_c0_g2::TRINITY_DN62156_c0_g2_i16::g.15448  ORF type:internal len:231 (+) TRINITY_DN62156_c0_g2_i16:3-692(+)
DIEVKEVTVDTGKDSTPAKTEDTKSGLHLGADKEINDTESATDEILVVAELKAETTTPDE
DNAEAVLEAVKSDNEIASVDGIEVKQATFDINSESIITEGADAISDLVDATPKEENETES
ATKETLDVEVLECEKPKQEEDINNSEKEIVQLKNDNTDVNDIDVKQVTTDTENGLTTAET
EDAKSGLDLAADKEINDKKSANNETLLVTELKAEKSTSDEDNAEAVLETV
>TRINITY_DN62156_c0_g2::TRINITY_DN62156_c0_g2_i17::g.15449::m.15449 TRINITY_DN62156_c0_g2::TRINITY_DN62156_c0_g2_i17::g.15449  ORF type:internal len:160 (+) TRINITY_DN62156_c0_g2_i17:1-477(+)
IGNDSTICKAEDAKSDLHIVADKEINDTEPTDNETLVVAEFKAETTTPGEENAETVLETV
KSKQDTTNLDGSESNQATPDIESESKIAEGADDRSDVEDATRKPEDDITKTEKEIVKSEN
DTSDVYDIEVEQVTTDTGNDSTICETEVAKSDLHIVADK
>TRINITY_DN62156_c0_g2::TRINITY_DN62156_c0_g2_i2::g.15438::m.15438 TRINITY_DN62156_c0_g2::TRINITY_DN62156_c0_g2_i2::g.15438  ORF type:internal len:174 (+) TRINITY_DN62156_c0_g2_i2:3-521(+)
SDVNDIEVKELKIDTGKDSTTAETEDAKSGLYLGADKEINNTDYATDETLVVTELKAETT
TPDEDNPMVLLEAVKSENEIVIVDSIEAKQANSNIESVSIITEGADVRSDVDDATPKEEN
ESESPTKETLDVEVLVSEKPKPENEITKTEQEIVKSQNDTSDVNDIEVKQVTT
>TRINITY_DN62156_c0_g2::TRINITY_DN62156_c0_g2_i3::g.15439::m.15439 TRINITY_DN62156_c0_g2::TRINITY_DN62156_c0_g2_i3::g.15439  ORF type:internal len:203 (+) TRINITY_DN62156_c0_g2_i3:2-607(+)
EINDTEPINNETLVVAYLDNNEAKQATSDIENESKIAEGEYVRSDLDVAKKTEENESESA
TKETLDVDVLGTQTLKPAEYITKSEQEIVNSENDTSDVNDIEVKQVTTDTGNDSTIAETE
DLKSDLDLVADKEIYDTESANNETLVEAELKSEMTKPYEETVKTLPECDRSENDTTNVDA
IEVKQVTTDIEDSTIAETEDAK
>TRINITY_DN62156_c0_g2::TRINITY_DN62156_c0_g2_i5::g.15440::m.15440 TRINITY_DN62156_c0_g2::TRINITY_DN62156_c0_g2_i5::g.15440  ORF type:internal len:211 (+) TRINITY_DN62156_c0_g2_i5:3-632(+)
DIEVKEVTVDTGKDSTPAKTEDTKSGLHLGADKEINDTESATDEILVVAELKAETTTPDE
DNAEAVLEAVKSDNEIASVDGIEVKQATFDINSESIITEGEDAISDLVDATPKEENETES
ATKETLDVVVLKSEKPKQEDDISKSEQEIVQFENDNNDVNDIEVKQVTTDIETDSKIADG
ADVRSDVDDATLKEENETEMATKENVNDIE
>TRINITY_DN62156_c0_g2::TRINITY_DN62156_c0_g2_i6::g.15441::m.15441 TRINITY_DN62156_c0_g2::TRINITY_DN62156_c0_g2_i6::g.15441  ORF type:internal len:434 (+) TRINITY_DN62156_c0_g2_i6:2-1300(+)
PDEDNAEVELETVKSEHDTTNVDGSESNHSTPDIKPESKIADGADVISDVDDATPKEEND
TESATKETLDVELLESEKLKSEDEITKTEQEIIKSKKDTSDVNDIEDKQVTTDASNDSTI
AETEGAKSDLHIATDKGINDTEPTDDETLVAAKLKAETTTTEEDNAVAELETVKSENDTS
NVDGIEAKQATLDIEGESKIAEGVDVRPDLDDATLEDQNETESPTTETLDVDVLESEKPK
PEDDITKTEQEIVKSENDTSDVYDIEVEQVTTDTGNDLTIAETEDAKSDLHIIAADKEIN
DTEPTDNETLVVAEFKAETTTPGEENAETVLETVKSKQDTTNLDGSESNQATPDIESESK
IAEGADDRSDVEDATRKPEDDITKTEKEIVKSENDTSDVYDIEVEQVTTDTGNDSTICET
EVAKSDLHIVADK
>TRINITY_DN62156_c0_g2::TRINITY_DN62156_c0_g2_i7::g.15442::m.15442 TRINITY_DN62156_c0_g2::TRINITY_DN62156_c0_g2_i7::g.15442  ORF type:internal len:307 (+) TRINITY_DN62156_c0_g2_i7:3-920(+)
TSDIESESIITEGADAISDLVDATPKEENETESATKETLDVEVLECEKPKQEEDINNSEK
EIVQLKNDNTDVNDIDVKQVTTDTENGLTTAETENAKSDLDLATDKEINDKESANNETLV
VTELKDEATTPDEDNDKAVLEIVKSEQVTTNLDGSESNQALPNIESETKIAERADVKSDV
DDATPKPEDDITKTEQEIVKSENDTSDVNDTEVKQVTTDIGNDSTICKAEDAKSDLHIVA
DKEINDTDPTDNECLVVAELKAETTTTEEDIAEALLETVKSKNDNSKVQDIEAKQATPNI
ETESKR
>TRINITY_DN62156_c0_g2::TRINITY_DN62156_c0_g2_i8::g.15443::m.15443 TRINITY_DN62156_c0_g2::TRINITY_DN62156_c0_g2_i8::g.15443  ORF type:internal len:394 (+) TRINITY_DN62156_c0_g2_i8:3-1181(+)
DIEVKEVTVDTGKDSTPAKTEDTKSGLHLGADKEINDTESATDEILVVAELKAETTTPDE
DNAEAVLEAVKSDNEIASVDGIEVKQATFDINSESIITEGEDAISDLVDATPKEENETES
ATKETLDVVVLKSEKPKQEDDISKSEQEIVQFENDNNDVNDIEVKQVTTDTGNNSTIAET
EDAKSDLDLATDKEINDKESANNETLVVTELKDEATTPDEDNDKAVLEIVKSEQVTTNLD
GSESNQALPNIESETKIAERADVKSDVDDATPKPEDDITKTEQEIVKSENDTSDVNDTEV
KQVTTDIGNDSTICKAEDAKSDLHIVADKEINDTDPTDNECLVVAELKAETTTTEEDIAE
ALLETVKSKNDNSKVQDIEAKQATPNIETESKR
>TRINITY_DN62156_c0_g2::TRINITY_DN62156_c0_g2_i9::g.15444::m.15444 TRINITY_DN62156_c0_g2::TRINITY_DN62156_c0_g2_i9::g.15444  ORF type:internal len:181 (+) TRINITY_DN62156_c0_g2_i9:3-542(+)
DIEVKEVTVDTGKDSTPAKTEDTKSGLHLGADKEINDTESATDEILVVAELKAETTTPDE
DNAEAVLEAVKSDNEIASVDGIEVKQATFDINSESIITEGEDAISDLVDATPKEENETES
ATKETLDVVVLKSEKPKQEDDINNSEQEIVQLENDNTDVNDIEVKQVTTDTGNDSTIAET
>TRINITY_DN62159_c0_g1::TRINITY_DN62159_c0_g1_i2::g.15322::m.15322 TRINITY_DN62159_c0_g1::TRINITY_DN62159_c0_g1_i2::g.15322  ORF type:complete len:135 (+) TRINITY_DN62159_c0_g1_i2:28-432(+)
MMEVLATLITVTLPNYLKNLPVPSSIMGIAKLSGQEWLQLLPVVGTLSLLAYVTYQAFRS
KPLPKDTRVNLKIQKESSKVVNMVDIEDLGDKVSYCRCWRSKKFPICDGSHNKHNEECKD
NVGPLVLKRKEAAK*
>TRINITY_DN62159_c0_g1::TRINITY_DN62159_c0_g1_i3::g.15323::m.15323 TRINITY_DN62159_c0_g1::TRINITY_DN62159_c0_g1_i3::g.15323  ORF type:complete len:106 (+) TRINITY_DN62159_c0_g1_i3:151-468(+)
MLSSGQEWLQLLPVVGTLSLLAYVTYQAFRSKPLPKDTRVNLKIQKESSKVVNMVDIEDL
GDKVSYCRCWRSKKFPICDGSHNKHNEECKDNVGPLVLKRKEAAK*
>TRINITY_DN62159_c0_g1::TRINITY_DN62159_c0_g1_i5::g.15324::m.15324 TRINITY_DN62159_c0_g1::TRINITY_DN62159_c0_g1_i5::g.15324  ORF type:complete len:135 (+) TRINITY_DN62159_c0_g1_i5:28-432(+)
MMEVLATLITVTLPNYLKNLPVPSSIMGIAKLSGQEWLQLLPVVGTLSLLAYVTYQAFRS
KPLPKDTRVNLKIQKESSKVVNMVDIEDLGDKVSYCRCWRSKKFPICDGSHNKHNEECKD
NVGPLVLKRKEAAK*
>TRINITY_DN62162_c5_g2::TRINITY_DN62162_c5_g2_i1::g.15312::m.15312 TRINITY_DN62162_c5_g2::TRINITY_DN62162_c5_g2_i1::g.15312  ORF type:complete len:439 (+) TRINITY_DN62162_c5_g2_i1:177-1493(+)
MDNVHRSILRKNRTTIIENIANPHDVVELLFEKGTFTESMKQDVEAERTNHDKVRKIIDT
LPKRGPRAFDSFYETMLNTSNTTVADKLKPDLAGQHSHIGDGERGIAVPQEPIELPEDWP
NESAMMANIDVKPCDVRAPPVTDQWLHPNVYSMKQLCRGRCVVISNKVFTGPLEPDNEKI
LRVILPARLGTDKDVEDLKVLFTQLHFQMVVHHDKSAQEIRAILLQEASNEAHKKAECFV
FIICTHGTKAGVYGTDGNTVSLEEITTYFDGEHCKALREKPKLFFIQACQGEGMDRPSPA
DTVDAAALNNILHRVEALQVTNEPDAQRDNVARLKPAAEKRTIPTKVDMLMASATHPGYV
SLRNTVYGSWFIQAVIYVFQKHAWKESITDLLTLVNNLVARGRSGPEGAAGNIMQAAVYQ
NSFTKKFFFFPGVMEATT*
>TRINITY_DN62162_c5_g2::TRINITY_DN62162_c5_g2_i2::g.15313::m.15313 TRINITY_DN62162_c5_g2::TRINITY_DN62162_c5_g2_i2::g.15313  ORF type:3prime_partial len:375 (+) TRINITY_DN62162_c5_g2_i2:543-1664(+)
MDNVHRSILRKNRTTIIENIANPHDVVELLFEKGTFTESMKQDVEAERTNHDKVRKIIDT
LPKRGPRAFDSFYETMLNTSNTTVADKLKPDLAGQHSHIGDGERGIAVPQEPIELPEDWP
NESAMMANIDVKPCDVRAPPVTDQWLHPNVYSMKQLCRGRCVVISNKVFTGPLEPDNEKI
LRVILPARLGTDKDVEDLKVLFTQLHFQMVVHHDKSAQEIRAILLQEASNEAHKKAECFV
FIICTHGTKAGVYGTDGNTVSLEEITTYFDGEHCKALREKPKLFFIQACQGEGMDRPSPA
DTVDAAALNNILHRVEALQVTNEPDAQRDNVARLNPAADKRTIPTKVDMLMASATHPGKQ
PGGTRKVRARGGSR
>TRINITY_DN62162_c5_g2::TRINITY_DN62162_c5_g2_i4::g.15314::m.15314 TRINITY_DN62162_c5_g2::TRINITY_DN62162_c5_g2_i4::g.15314  ORF type:3prime_partial len:336 (+) TRINITY_DN62162_c5_g2_i4:177-1181(+)
MDNVHRSILRKNRTTIIENIANPHDVVELLFEKGTFTESMKQDVEAERTNHDKVRKIIDT
LPKRGPRAFDSFYETMLNTSNTTVADKLKPDLAGQHSHIGDGERGIAVPQEPIELPEDWP
NESAMMANIDVKPCDVRAPPVTDQWLHPNVYSMKQLCRGRCVVISNKVFTGPLEPDNEKI
LRVILPARLGTDKDVEDLKVLFTQLHFQMVVHHDKSAQEIRAILLQEASNEAHKKAECFV
FIICTHGTKAGVYGTDGNTVSLEEITTYFDGEHCKALREKPKLFFIQACQGGYVSLRNTV
YGSWFIQAVIYVFQKHAWKESITDLLTLVNNLVAR
>TRINITY_DN62162_c5_g2::TRINITY_DN62162_c5_g2_i5::g.15315::m.15315 TRINITY_DN62162_c5_g2::TRINITY_DN62162_c5_g2_i5::g.15315  ORF type:3prime_partial len:375 (+) TRINITY_DN62162_c5_g2_i5:177-1298(+)
MDNVHRSILRKNRTTIIENIANPHDVVELLFEKGTFTESMKQDVEAERTNHDKVRKIIDT
LPKRGPRAFDSFYETMLNTSNTTVADKLKPDLAGQHSHIGDGERGIAVPQEPIELPEDWP
NESAMMANIDVKPCDVRAPPVTDQWLHPNVYSMKQLCRGRCVVISNKVFTGPLEPDNEKI
LRVILPARLGTDKDVEDLKVLFTQLHFQMVVHHDKSAQEIRAILLQEASNEAHKKAECFV
FIICTHGTKAGVYGTDGNTVSLEEITTYFDGEHCKALREKPKLFFIQACQGEGMDRPSPA
DTVDAAALNNILHRVEALQVTNEPDAQRDNVARLNPAADKRTIPTKVDMLMASATHPGKQ
PGGTRKVRARGGSR
>TRINITY_DN62162_c5_g2::TRINITY_DN62162_c5_g2_i6::g.15316::m.15316 TRINITY_DN62162_c5_g2::TRINITY_DN62162_c5_g2_i6::g.15316  ORF type:complete len:439 (+) TRINITY_DN62162_c5_g2_i6:543-1859(+)
MDNVHRSILRKNRTTIIENIANPHDVVELLFEKGTFTESMKQDVEAERTNHDKVRKIIDT
LPKRGPRAFDSFYETMLNTSNTTVADKLKPDLAGQHSHIGDGERGIAVPQEPIELPEDWP
NESAMMANIDVKPCDVRAPPVTDQWLHPNVYSMKQLCRGRCVVISNKVFTGPLEPDNEKI
LRVILPARLGTDKDVEDLKVLFTQLHFQMVVHHDKSAQEIRAILLQEASNEAHKKAECFV
FIICTHGTKAGVYGTDGNTVSLEEITTYFDGEHCKALREKPKLFFIQACQGEGMDRPSPA
DTVDAAALNNILHRVEALQVTNEPDAQRDNVARLKPAAEKRTIPTKVDMLMASATHPGYV
SLRNTVYGSWFIQAVIYVFQKHAWKESITDLLTLVNNLVARGRSGPEGAAGNIMQAAVYQ
NSFTKKFFFFPGVMEATT*
>TRINITY_DN62162_c5_g2::TRINITY_DN62162_c5_g2_i8::g.15317::m.15317 TRINITY_DN62162_c5_g2::TRINITY_DN62162_c5_g2_i8::g.15317  ORF type:3prime_partial len:336 (+) TRINITY_DN62162_c5_g2_i8:543-1547(+)
MDNVHRSILRKNRTTIIENIANPHDVVELLFEKGTFTESMKQDVEAERTNHDKVRKIIDT
LPKRGPRAFDSFYETMLNTSNTTVADKLKPDLAGQHSHIGDGERGIAVPQEPIELPEDWP
NESAMMANIDVKPCDVRAPPVTDQWLHPNVYSMKQLCRGRCVVISNKVFTGPLEPDNEKI
LRVILPARLGTDKDVEDLKVLFTQLHFQMVVHHDKSAQEIRAILLQEASNEAHKKAECFV
FIICTHGTKAGVYGTDGNTVSLEEITTYFDGEHCKALREKPKLFFIQACQGGYVSLRNTV
YGSWFIQAVIYVFQKHAWKESITDLLTLVNNLVAR
>TRINITY_DN62164_c0_g2::TRINITY_DN62164_c0_g2_i2::g.15247::m.15247 TRINITY_DN62164_c0_g2::TRINITY_DN62164_c0_g2_i2::g.15247  ORF type:5prime_partial len:103 (+) TRINITY_DN62164_c0_g2_i2:1-309(+)
LFTSTCLFLIVYFYLLSTCDCCLLLLVYFCLLFTSDDFFLLVIDFCQMYSSDLFTFVLFI
SAFCLLLLVYFLLFTSICYRLVTVVYFYLFISNCLLLPVFDF*
>TRINITY_DN62166_c5_g1::TRINITY_DN62166_c5_g1_i1::g.15420::m.15420 TRINITY_DN62166_c5_g1::TRINITY_DN62166_c5_g1_i1::g.15420  ORF type:3prime_partial len:107 (+) TRINITY_DN62166_c5_g1_i1:31-318(+)
MTKGTSSFGKRHNKTHTQCRRCGRRAYHIQKKRCASCSYPSATGRHFNWSVKAKRRKTTG
TGRMRSMKDVYRRFRNGFREGTQPKPRRAGAAAPST
>TRINITY_DN62168_c0_g1::TRINITY_DN62168_c0_g1_i2::g.15276::m.15276 TRINITY_DN62168_c0_g1::TRINITY_DN62168_c0_g1_i2::g.15276  ORF type:internal len:406 (+) TRINITY_DN62168_c0_g1_i2:2-1216(+)
HSRLTGRMRLKLLTILCSWYNLLNNCGCFILDNGAGSGSDALPALAEPPLRIASFNIQVF
GQTKYSHTDVVTTLLKILSRYDVIQILEIRDSQQTAFERLRKDLNAFMALHGDNAVYEKV
VSTRLGSTSIKEQYGYLYRQSRVSVVSTYQYPDIHHYFERPPFGVRFKSPSTVIQDFALV
ASHIRPSMALEEMDNLTKVYESFQRHWHLSNIMISGDFNADCNYLRVGDWKNITFRSDSR
FWWLIDDNTDTTVSASSCSYDRFVVGGDALYDAVVPGSVQVYRFDEQLRMTTAEALKVSD
HFPIQLELAGHANIATQRNIETSVAFTVKDVHPVSNINNIRNIYHSPSCADSDFTIKLQR
ENTHMDFVTAHATVVDSDHVMPLLQSFRSSCQGTLSLELLAMVNG
>TRINITY_DN62168_c0_g1::TRINITY_DN62168_c0_g1_i4::g.15277::m.15277 TRINITY_DN62168_c0_g1::TRINITY_DN62168_c0_g1_i4::g.15277  ORF type:internal len:146 (+) TRINITY_DN62168_c0_g1_i4:2-436(+)
CGCFILGNGAGSGSGALPALAEPPLRIASFNIQVFGQTKYSHTDVVTTLLKILSRYDVIQ
ILEIRDSQQTAFERLRKDLNAFMALHGDNAVYEKVVSTRLGSTSIKEQYGYLYRQSRVSV
VSTYQYPDVHHYFERPPFGVRFKSP
>TRINITY_DN62168_c0_g1::TRINITY_DN62168_c0_g1_i5::g.15278::m.15278 TRINITY_DN62168_c0_g1::TRINITY_DN62168_c0_g1_i5::g.15278  ORF type:internal len:202 (+) TRINITY_DN62168_c0_g1_i5:3-605(+)
ILCSWYNLLNNCGCFILDKGAGSGSGALPALAEPPLRIASFNIQVFGQTKYSHTDVVTTL
LKILSRYDVIQILEIRDSQQTAFERLRKDLNAFMALHGDNAVYEKVVSTRLGSTSIKEQY
GYLYRQSRVSVVSTYQYPDIHHYFERPPFGVRFKSPSTVIEDFALVASHIRPSMALEEMD
NLTKVYESFQRHWHLSNIMIS
>TRINITY_DN62169_c0_g4::TRINITY_DN62169_c0_g4_i1::g.15436::m.15436 TRINITY_DN62169_c0_g4::TRINITY_DN62169_c0_g4_i1::g.15436  ORF type:5prime_partial len:190 (+) TRINITY_DN62169_c0_g4_i1:3-572(+)
KTDKMAFMHRFLCWNLRTATIVCFIFVAITSFFSCVMRLIDLLAIGTEFEISQGFHTQWR
SHQWRAFLASDVVNTFGHMVIFFFSIFMMIQVTHRHFVMYMSWLRIYIICFIMYIFVEFC
FSCFEYAYYGMNTFRLAYVVWTWLFWLGRTICNLVFTVILFARRQEINEQTDRELRFAGE
KKRHGLGYY*
>TRINITY_DN62173_c0_g1::TRINITY_DN62173_c0_g1_i1::g.15451::m.15451 TRINITY_DN62173_c0_g1::TRINITY_DN62173_c0_g1_i1::g.15451  ORF type:3prime_partial len:526 (+) TRINITY_DN62173_c0_g1_i1:68-1576(+)
MPGKMASRVSCGRDFHCVPDINTALDTACKAGFDFICLPIVNPRYKREIIQGPAKRRPGA
VTRSDLCLTSSDWSSLVVGKTSPWLQLDSEVDHIRKNSEFALKEELNYASHLGLPAVMVP
LKDGKIMNLARCLNEHLLSGFFQQQFWVHIPLLSTKDRVDDIIDGETHSTDGEMPVEDTW
EWWHTFRTMCDSNKRINIALELTADLPSDAVLQRWLAEPVKCVIINTNLFLTNKKGYPVM
SKAHQGFLRSLFKLDVQLILTGVERHRERGIHSYQQYLDHLWQALCHDAVPNNETYIDYL
WQHHGDKGLPTYPEFLSTETLPTPDTVSQFAKGYEDYLQCPLQPLMDNLESQTYEIFEKD
PIKYSQYRKAVYCALLDKIKAEEKDTKSVVLMVVGAGRGPLVRASLAAAKQAERTIRKVY
AVEKNPNAVVTLENLKDEMWGDQVEVVSCDMRMWEAPEKADILVSELLGSFGDNELSPEC
LDEAPEKADILVSELLGSFGDNE
>TRINITY_DN62173_c0_g1::TRINITY_DN62173_c0_g1_i2::g.15452::m.15452 TRINITY_DN62173_c0_g1::TRINITY_DN62173_c0_g1_i2::g.15452  ORF type:3prime_partial len:619 (+) TRINITY_DN62173_c0_g1_i2:68-1855(+)
MPGKMASRVSCGRDFHCVPDINTALDTACKAGFDFICLPIVNPRYKREIIQGPAKRRPGA
VTRSDLCLTSSDWSSLVVGKTSPWLQLDSEVDHIRKNSEFALKEELNYASHLGLPAVMVP
LKDGKIMNLARCLNEHLLSGFFQQQFWVHIPLLSTKDRVDDIIDGETHSTDGEMPVEDTW
EWWHTFRTMCDSNKRINIALELTADLPSDAVLQRWLAEPVKCVIINTNLFLTNKKGYPVM
SKAHQGFLRSLFKLDVQLILTGVERHRERGIHSYQQYLDHLWQALCHDAVPNNETYIDYL
WQHHGDKGLPTYPEFLSTETLPTPDTVSQFAKGYEDYLQCPLQPLMDNLESQTYEIFEKD
PIKYSQYRKAVYCALLDKIKAEEKDTKSVVLMVVGAGRGPLVRASLAAAKQAERTIRKVY
AVEKNPNAVVTLENLKDEMWGDQVEVVSCDMRMWEAPEKADILVSELLGSFGDNELSPEC
LDGAQRFLKDDGVSIPCEYTSYLAPLQSSKLYNEVRATKDKDKPVEMNFEMPYVVRLHNC
LILADPQPVFKFTHPNKDEVIDNTRFKSMEFSIDKTAILHGFAGYFDTKLYGDVYL
>TRINITY_DN62173_c0_g1::TRINITY_DN62173_c0_g1_i3::g.15453::m.15453 TRINITY_DN62173_c0_g1::TRINITY_DN62173_c0_g1_i3::g.15453  ORF type:3prime_partial len:490 (+) TRINITY_DN62173_c0_g1_i3:68-1468(+)
MPGKMASRVSCGRDFHCVPDINTALDTACKAGFDFICLPIVNPRYKREIIQGPAKRRPGA
VTRSDLCLTSSDWSSLVVGKTSPWLQLDSEVDHIRKNSEFALKEELNYASHLGLPAVMVP
LKDGKIMNLARCLNEHLLSGFFQQQFWVHIPLLSTKDRVDDIIDGETHSTDGEMPVEDTW
EWWHTFRTMCDSNKRINIALELTADLPSDAVLQRWLAEPVKCVIINTNLFLTNKKGYPVM
SKAHQGFLRSLFKLDVQLILTGVERHRERGIHSYQQYLDHLWQTLPTPDTVSQFAKGYED
YLQCPLQPLMDNLESQTYEIFEKDPIKYSQYRKAVYCALLDKIKAEEKDTKSVVLMVVGA
GRGPLVRASLAAAKQAERTIRKVYAVEKNPNAVVTLENLKDEMWGDQVEVVSCDMRMWEA
PEKADILVSELLGSFGDNELSPECLDEAPEKADILVSELLGSFGDNE
>TRINITY_DN62173_c0_g1::TRINITY_DN62173_c0_g1_i4::g.15454::m.15454 TRINITY_DN62173_c0_g1::TRINITY_DN62173_c0_g1_i4::g.15454  ORF type:3prime_partial len:583 (+) TRINITY_DN62173_c0_g1_i4:68-1747(+)
MPGKMASRVSCGRDFHCVPDINTALDTACKAGFDFICLPIVNPRYKREIIQGPAKRRPGA
VTRSDLCLTSSDWSSLVVGKTSPWLQLDSEVDHIRKNSEFALKEELNYASHLGLPAVMVP
LKDGKIMNLARCLNEHLLSGFFQQQFWVHIPLLSTKDRVDDIIDGETHSTDGEMPVEDTW
EWWHTFRTMCDSNKRINIALELTADLPSDAVLQRWLAEPVKCVIINTNLFLTNKKGYPVM
SKAHQGFLRSLFKLDVQLILTGVERHRERGIHSYQQYLDHLWQTLPTPDTVSQFAKGYED
YLQCPLQPLMDNLESQTYEIFEKDPIKYSQYRKAVYCALLDKIKAEEKDTKSVVLMVVGA
GRGPLVRASLAAAKQAERTIRKVYAVEKNPNAVVTLENLKDEMWGDQVEVVSCDMRMWEA
PEKADILVSELLGSFGDNELSPECLDGAQRFLKDDGVSIPCEYTSYLAPLQSSKLYNEVR
ATKDKDKPVEMNFEMPYVVRLHNCLILADPQPVFKFTHPNKDEVIDNTRFKSMEFSIDKT
AILHGFAGYFDTKLYGDVYL
>TRINITY_DN62174_c1_g3::TRINITY_DN62174_c1_g3_i1::g.15279::m.15279 TRINITY_DN62174_c1_g3::TRINITY_DN62174_c1_g3_i1::g.15279  ORF type:5prime_partial len:120 (+) TRINITY_DN62174_c1_g3_i1:3-362(+)
VEWFPASHLIHKYNVEWFPASYLIYMYSVEWFPTSYLIYKNSVEWFLILVSSSLLFIMEQ
HFYAPHQKFLGWHIVIAASVRPSVLLSGNSFPTCIFVMHRWILLIPGTNDQHKMTTCRK*
>TRINITY_DN62174_c1_g5::TRINITY_DN62174_c1_g5_i1::g.15280::m.15280 TRINITY_DN62174_c1_g5::TRINITY_DN62174_c1_g5_i1::g.15280  ORF type:5prime_partial len:335 (+) TRINITY_DN62174_c1_g5_i1:3-1007(+)
EVQGRSMADVKKLVFSIIRFLQDQKTSSDFEEEQEESLEVAIQCLEASYGIDMTDEQTVA
RHQVQRNLLDIFNSQLNIESDSDFSDLSLHEPTPEEKEQAEVLKNQGNDFMKSEKFSDAL
ECYSQALKLDNKNAVYFCNRAASYSKLSKHTQAIEDCKKALTIDPLYSKAYGRMGIAYTA
LEDHESAIECYRKALELDPGNQSYQNNLEIAEQKLQEIAARSGFNMGMGGMPGMPGMPDM
SAMLNNPTMMNMAQTMMSNPQMQQMMSNMISGMGGQGGGGDISGLLEAGQQLAQQMQAQN
PELVEQLRTQLGNKPPTSENPSQQPPKPDDGSQI*
>TRINITY_DN62176_c2_g2::TRINITY_DN62176_c2_g2_i4::g.15268::m.15268 TRINITY_DN62176_c2_g2::TRINITY_DN62176_c2_g2_i4::g.15268  ORF type:internal len:100 (+) TRINITY_DN62176_c2_g2_i4:1-297(+)
TLITAWFLGLLVIFSNTTYLYTHHSMVPQSAVNKLKSDSGAKYNLSRQMQLIQVSDLLFS
GNKDSFKLHTSIVILYTLLNHGGCIRYSLKISIMIRIAS
>TRINITY_DN62177_c0_g1::TRINITY_DN62177_c0_g1_i2::g.15320::m.15320 TRINITY_DN62177_c0_g1::TRINITY_DN62177_c0_g1_i2::g.15320  ORF type:complete len:140 (+) TRINITY_DN62177_c0_g1_i2:239-658(+)
MKVTGIVPARFLTIVSHLVLVIVIFWSRQPNIEACLPSKYTQAEYDDKDLQMIIGLSAAL
GLFAIELIGFFGGLTMFTSFQCLLSIAAHCGASVGLSYFIWREWPCERFWYIFGVCNATP
ALTELITMGSVLCCGHSSF*
>TRINITY_DN62177_c0_g1::TRINITY_DN62177_c0_g1_i3::g.15321::m.15321 TRINITY_DN62177_c0_g1::TRINITY_DN62177_c0_g1_i3::g.15321  ORF type:complete len:137 (+) TRINITY_DN62177_c0_g1_i3:239-649(+)
MKVTGIVPARFLTIVSHLVLVIVIFWSRQPNIEACLPSPYTQAEYDDKDLQMIIGLSAAL
GLFAIELIGFFGGLTMFTSFQCLLSTAAHAGAFVALTFFLFEFWPCDWYWYIFGFCSALP
GVTEILSIISSLRRAY*
>TRINITY_DN62179_c0_g2::TRINITY_DN62179_c0_g2_i1::g.15255::m.15255 TRINITY_DN62179_c0_g2::TRINITY_DN62179_c0_g2_i1::g.15255  ORF type:complete len:216 (+) TRINITY_DN62179_c0_g2_i1:48-695(+)
MAERPLHCTIKNPLLINIPDLRSEFHSGCRIIDVSLSNIIHPEVGEIHFKNSYTAYLTVK
AKVKVQQDSKDGNEVKWRTCVKRMRLMPSPHVEAGAQDYFIISRKNMLFELVNVSALRII
LQQPSPVWKEFKIEDVKIYRSSESTRPNPLPAWLTETTEKSGRKKIEGIANLEALSANLQ
QLWALSEEVAAQQTNKALGRYEVDGCYEINLLSYT*
>TRINITY_DN62179_c0_g2::TRINITY_DN62179_c0_g2_i2::g.15256::m.15256 TRINITY_DN62179_c0_g2::TRINITY_DN62179_c0_g2_i2::g.15256  ORF type:3prime_partial len:211 (+) TRINITY_DN62179_c0_g2_i2:48-677(+)
MAERPLHCTIKNPLLINIPDLRSEFHSGCRIIDVSLSNIIHPEVGEIHFKNSYTAYLTVK
AKVKVQQDSKDGNEVKWRTCVKRMRLMPSPHVEAGAQDYFIISRKNMLFELVNVSALRII
LQQPSPVWKEFKIEDVKIYRSSESTRPNPLPAWLTETTEKSGRKKIEPADEDRFPPPVIH
KDSDIMGIANLEALSANLQQLWALSEEVAA
>TRINITY_DN62179_c0_g2::TRINITY_DN62179_c0_g2_i3::g.15257::m.15257 TRINITY_DN62179_c0_g2::TRINITY_DN62179_c0_g2_i3::g.15257  ORF type:complete len:220 (+) TRINITY_DN62179_c0_g2_i3:48-707(+)
MAERPLHCTIKNPLLINIPDLRSEFHSGCRIIDVSLSNIIHPEASKQVGEIHFKNSYTAY
LTVKAKVKVQQDSKDGNEVKWRTCVKRMRLMPSPHVEAGAQDYFIISRKNMLFELVNVSA
LRIILQQPSPVWKEFKIEDVKIYRSSESTRPNPLPAWLTETTEKSGRKKIEGIANLEALS
ANLQQLWALSEEVAAQQTNKALGRYEVDGCYEINLLSYT*
>TRINITY_DN62179_c0_g2::TRINITY_DN62179_c0_g2_i4::g.15258::m.15258 TRINITY_DN62179_c0_g2::TRINITY_DN62179_c0_g2_i4::g.15258  ORF type:3prime_partial len:215 (+) TRINITY_DN62179_c0_g2_i4:48-689(+)
MAERPLHCTIKNPLLINIPDLRSEFHSGCRIIDVSLSNIIHPEASKQVGEIHFKNSYTAY
LTVKAKVKVQQDSKDGNEVKWRTCVKRMRLMPSPHVEAGAQDYFIISRKNMLFELVNVSA
LRIILQQPSPVWKEFKIEDVKIYRSSESTRPNPLPAWLTETTEKSGRKKIEPADEDRFPP
PVIHKDSDIMGIANLEALSANLQQLWALSEEVAA
>TRINITY_DN62181_c0_g2::TRINITY_DN62181_c0_g2_i1::g.15238::m.15238 TRINITY_DN62181_c0_g2::TRINITY_DN62181_c0_g2_i1::g.15238  ORF type:5prime_partial len:335 (+) TRINITY_DN62181_c0_g2_i1:1-1005(+)
LNFNLVVFGGVLVIAVACFLVKTFAAKQLGRKKLILIFGFQILVIAISIIIVRHTAEMAA
TNRRTPIVSQVLSWIFLGLGIIEPFLVTTDIRCRLLTIVLAWMSPFILFSISYECLFMVC
LCWNLYVWMLMEASYTSNYNELLPMEVKETIVNGKCSQENPSKFLESMDYAAISNQIANG
KSRQTLVRGDLRRAFYFVFLVMASLFGTGNVASVNSFDPAAVFCFLTVSNPPFMGILISL
KICIPFIMIACALRTVNLVTHSSLKSFTFLAFLLVDIVALHFFLLVNDNGSWLEVGEAVS
HYVIFQIINIIMMLLFGVSYLLTTCSICCFCSCQ*
>TRINITY_DN62181_c1_g1::TRINITY_DN62181_c1_g1_i1::g.15240::m.15240 TRINITY_DN62181_c1_g1::TRINITY_DN62181_c1_g1_i1::g.15240  ORF type:complete len:108 (+) TRINITY_DN62181_c1_g1_i1:356-679(+)
MNPMKCWNIVIFNKVFRSVIFKLLEKIIFLFPQKCLYFVYFIVNSENEKTTWQPVVIIKW
QLSLSEGSCHSVLNLSKNALYKVPTLVFVAGISFTTVKYSIYRRKYV*
>TRINITY_DN62181_c3_g3::TRINITY_DN62181_c3_g3_i1::g.15241::m.15241 TRINITY_DN62181_c3_g3::TRINITY_DN62181_c3_g3_i1::g.15241  ORF type:3prime_partial len:132 (+) TRINITY_DN62181_c3_g3_i1:242-634(+)
MADQLTEEQIAEFKEAFSLFDKDGDGTITTKELGTVMRSLGQNPTEAELQDMINEVDADG
NGTIDFPEFLTMMARKMKDTDSEEEIREAFRVFDADGNGTIDFPEFLTMMARKMKDTDSE
EEIREAFRVFD
>TRINITY_DN62181_c3_g3::TRINITY_DN62181_c3_g3_i2::g.15242::m.15242 TRINITY_DN62181_c3_g3::TRINITY_DN62181_c3_g3_i2::g.15242  ORF type:complete len:150 (+) TRINITY_DN62181_c3_g3_i2:242-691(+)
MADQLTEEQIAEFKEAFSLFDKDGDGTITTKELGTVMRSLGQNPTEAELQDMINEVDADG
NGTIDFPEFLTMMARKMKDTDSEEEIREAFRVFDKDGNGFISAAELRHVMTNLGEKLTDE
EVDEMIREADIDGDGQVNYEEFVTMMTSK*
>TRINITY_DN62184_c0_g2::TRINITY_DN62184_c0_g2_i1::g.15411::m.15411 TRINITY_DN62184_c0_g2::TRINITY_DN62184_c0_g2_i1::g.15411  ORF type:5prime_partial len:125 (+) TRINITY_DN62184_c0_g2_i1:2-376(+)
FKMAHTAQKGKLIAVIGDEDTCTGFLLGGIGELNKKREPNFLVVSKSTSVMEIEEAFKDF
VKRPDIAIILINQNVAEMIRHVIDSHTEPIPSVLEIPSKECPYDASKDSILRRAKGMFSA
EDFR*
>TRINITY_DN62185_c5_g1::TRINITY_DN62185_c5_g1_i1::g.15338::m.15338 TRINITY_DN62185_c5_g1::TRINITY_DN62185_c5_g1_i1::g.15338  ORF type:5prime_partial len:638 (+) TRINITY_DN62185_c5_g1_i1:1-1914(+)
VYVQQNNVDNVYNLGLKIFRDEVVRHPTINDHLRHTLLEMVSKERRGEVVDRGAVKNDCQ
MLMILGIETRSVYVEDFEKPFLAESREFYMAESQKFLAENSASMYIKKVEARINEEAERA
THYLDKSTEEPIVKVLEEELISKHMKTIVEMENSGVVHMLKNNKTDDLCCMYKLLVRVPN
GLKTMCTCISGYLREQGKALVSEEGEDGKNAITYVQSLLDLKDRFDHFLHESFSNDNLFK
KMISGDFEHFINLNPKSPEFLSLFIDDKLKKGVKGMTEQEIETVLDKSMVLFRFLQEKDV
FERYYKQHLARRLLLNKSVSDDSEKNMISKLKTECGCQFTSKLEGMFKDMTVSNGYMEEF
RGFINQANVNLQGVDLTVRVLTTGYWPTQSATPKCNVPSAPRLAFEQFRRFYLAKHSGRQ
LTLQPQLGSADLHAVFFGLKKEDSTESVGASSSKSPRKHIIQVSTYQMCVLMLFNNREKW
TYEEIRSETDIPEKDLMRAIQSLAVGKIAQRILQKEPKTKEIEPKHVITVNDQFTSKLFR
VKIQTVAASKGEAEPERKETRTKVDEDRKHEIEAAIVRIMKARRKLQHNVLVTECTEQLK
SRFLPSPVVIKKRIEGLIEREYLARTPEDRKVYTYVA*
>TRINITY_DN62185_c5_g1::TRINITY_DN62185_c5_g1_i10::g.15347::m.15347 TRINITY_DN62185_c5_g1::TRINITY_DN62185_c5_g1_i10::g.15347  ORF type:5prime_partial len:638 (+) TRINITY_DN62185_c5_g1_i10:1-1914(+)
VYVQQNNVDNVYNLGLKIFRDEVVRHPTINDHLRHTLLEMVSKERRGEVVDRGAVKNDCQ
MLMILGIETRSVYVEDFEKPFLAESREFYMAESQKFLAENSASMYIKKVEARINEEAERA
THYLDKSTEEPIVKVLEEELISKHMKTIVEMENSGVVHMLKNNKTDDLCCMYKLLVRVPN
GLKTMCTCISGYLREQGKALVSEEGEDGKNAITYVQSLLDLKDRFDHFLHESFSNDNLFK
KMISGDFEHFINLNPKSPEFLSLFIDDKLKKGVKGMTEQEIETVLDKSMVLFRFLQEKDV
FERYYKQHLARRLLLNKSVSDDSEKNMISKLKTECGCQFTSKLEGMFKDMTVSNGYMEEF
RGFINQANVNLQGVDLTVRVLTTGYWPTQSATPKCNVPSAPRLAFEQFRRFYLAKHSGRQ
LTLQPQLGSADLHAVFFGLKKEDSTESVGASSSKSPRKHIIQVSTYQMCVLMLFNNREKW
TYEEIRSETDIPEKDLMRAIQSLAVGKIAQRILQKEPKTKEIEPKHVITVNDQFTSKLFR
VKIQTVAASKGEAEPERKETRTKVDEDRKHEIEAAIVRIMKARRKLQHNVLVTECTEQLK
SRFLPSPVVIKKRIEGLIEREYLARTPEDRKVYTYVA*
>TRINITY_DN62185_c5_g1::TRINITY_DN62185_c5_g1_i11::g.15348::m.15348 TRINITY_DN62185_c5_g1::TRINITY_DN62185_c5_g1_i11::g.15348  ORF type:5prime_partial len:327 (+) TRINITY_DN62185_c5_g1_i11:1-981(+)
VYVQQNNVDNVYNLGLKIFRDEVVRHPTINDHLRHTLLEMVSKERRGEVVDRGAVKNDCQ
MLMILGIETRSVYVEDFEKPFLAESREFYMAESQKFLAENSASMYIKKVEARINEEAERA
THYLDKSTEEPIVKVLEEELISKHMKTIVEMENSGVVHMLKNNKTDDLCCMYKLLVRVPN
GLKTMCTCISGYLREQGKALVSEEGEDGKNAITYVQSLLDLKDRFDHFLHESFSNDNLFK
KMISGDFEHFINLNPKSPEFLSLFIDDKLKKGVKGMTEQEIETVLDKSMVLFRFLQEKDV
FERYYKQHLARRLLLNKSVSDDSEKI*
>TRINITY_DN62185_c5_g1::TRINITY_DN62185_c5_g1_i2::g.15339::m.15339 TRINITY_DN62185_c5_g1::TRINITY_DN62185_c5_g1_i2::g.15339  ORF type:5prime_partial len:638 (+) TRINITY_DN62185_c5_g1_i2:1-1914(+)
VYVQQNNVDNVYNLGLKIFRDEVVRHPTINDHLRHTLLEMVSKERRGEVVDRGAVKNDCQ
MLMILGIETRSVYVEDFEKPFLAESREFYMAESQKFLAENSASMYIKKVEARINEEAERA
THYLDKSTEEPIVKVLEEELISKHMKTIVEMENSGVVHMLKNNKTDDLCCMYKLLVRVPN
GLKTMCTCISGYLREQGKALVSEEGEDGKNAITYVQSLLDLKDRFDHFLHESFSNDNLFK
KMISGDFEHFINLNPKSPEFLSLFIDDKLKKGVKGMTEQEIETVLDKSMVLFRFLQEKDV
FERYYKQHLARRLLLNKSVSDDSEKNMISKLKTECGCQFTSKLEGMFKDMTVSNGYMEEF
RGFINQANVNLQGVDLTVRVLTTGYWPTQSATPKCNVPSAPRLAFEQFRRFYLAKHSGRQ
LTLQPQLGSADLHAVFFGLKKEDSTESVGASSSKSPRKHIIQVSTYQMCVLMLFNNREKW
TYEEIRSETDIPEKDLMRAIQSLAVGKIAQRILQKEPKTKEIEPKHVITVNDQFTSKLFR
VKIQTVAASKGEAEPERKETRTKVDEDRKHEIEAAIVRIMKARRKLQHNVLVTECTEQLK
SRFLPSPVVIKKRIEGLIEREYLARTPEDRKVYTYVA*
>TRINITY_DN62185_c5_g1::TRINITY_DN62185_c5_g1_i3::g.15340::m.15340 TRINITY_DN62185_c5_g1::TRINITY_DN62185_c5_g1_i3::g.15340  ORF type:5prime_partial len:638 (+) TRINITY_DN62185_c5_g1_i3:1-1914(+)
VYVQQNNVDNVYNLGLKIFRDEVVRHPTINDHLRHTLLEMVSKERRGEVVDRGAVKNDCQ
MLMILGIETRSVYVEDFEKPFLAESREFYMAESQKFLAENSASMYIKKVEARINEEAERA
THYLDKSTEEPIVKVLEEELISKHMKTIVEMENSGVVHMLKNNKTDDLCCMYKLLVRVPN
GLKTMCTCISGYLREQGKALVSEEGEDGKNAITYVQSLLDLKDRFDHFLHESFSNDNLFK
KMISGDFEHFINLNPKSPEFLSLFIDDKLKKGVKGMTEQEIETVLDKSMVLFRFLQEKDV
FERYYKQHLARRLLLNKSVSDDSEKNMISKLKTECGCQFTSKLEGMFKDMTVSNGYMEEF
RGFINQANVNLQGVDLTVRVLTTGYWPTQSATPKCNVPSAPRLAFEQFRRFYLAKHSGRQ
LTLQPQLGSADLHAVFFGLKKEDSTESVGASSSKSPRKHIIQVSTYQMCVLMLFNNREKW
TYEEIRSETDIPEKDLMRAIQSLAVGKIAQRILQKEPKTKEIEPKHVITVNDQFTSKLFR
VKIQTVAASKGEAEPERKETRTKVDEDRKHEIEAAIVRIMKARRKLQHNVLVTECTEQLK
SRFLPSPVVIKKRIEGLIEREYLARTPEDRKVYTYVA*
>TRINITY_DN62185_c5_g1::TRINITY_DN62185_c5_g1_i4::g.15341::m.15341 TRINITY_DN62185_c5_g1::TRINITY_DN62185_c5_g1_i4::g.15341  ORF type:5prime_partial len:638 (+) TRINITY_DN62185_c5_g1_i4:1-1914(+)
VYVQQNNVDNVYNLGLKIFRDEVVRHPTINDHLRHTLLEMVSKERRGEVVDRGAVKNDCQ
MLMILGIETRSVYVEDFEKPFLAESREFYMAESQKFLAENSASMYIKKVEARINEEAERA
THYLDKSTEEPIVKVLEEELISKHMKTIVEMENSGVVHMLKNNKTDDLCCMYKLLVRVPN
GLKTMCTCISGYLREQGKALVSEEGEDGKNAITYVQSLLDLKDRFDHFLHESFSNDNLFK
KMISGDFEHFINLNPKSPEFLSLFIDDKLKKGVKGMTEQEIETVLDKSMVLFRFLQEKDV
FERYYKQHLARRLLLNKSVSDDSEKNMISKLKTECGCQFTSKLEGMFKDMTVSNGYMEEF
RGFINQANVNLQGVDLTVRVLTTGYWPTQSATPKCNVPSAPRLAFEQFRRFYLAKHSGRQ
LTLQPQLGSADLHAVFFGLKKEDSTESVGASSSKSPRKHIIQVSTYQMCVLMLFNNREKW
TYEEIRSETDIPEKDLMRAIQSLAVGKIAQRILQKEPKTKEIEPKHVITVNDQFTSKLFR
VKIQTVAASKGEAEPERKETRTKVDEDRKHEIEAAIVRIMKARRKLQHNVLVTECTEQLK
SRFLPSPVVIKKRIEGLIEREYLARTPEDRKVYTYVA*
>TRINITY_DN62185_c5_g1::TRINITY_DN62185_c5_g1_i5::g.15342::m.15342 TRINITY_DN62185_c5_g1::TRINITY_DN62185_c5_g1_i5::g.15342  ORF type:5prime_partial len:638 (+) TRINITY_DN62185_c5_g1_i5:1-1914(+)
VYVQQNNVDNVYNLGLKIFRDEVVRHPTINDHLRHTLLEMVSKERRGEVVDRGAVKNDCQ
MLMILGIETRSVYVEDFEKPFLAESREFYMAESQKFLAENSASMYIKKVEARINEEAERA
THYLDKSTEEPIVKVLEEELISKHMKTIVEMENSGVVHMLKNNKTDDLCCMYKLLVRVPN
GLKTMCTCISGYLREQGKALVSEEGEDGKNAITYVQSLLDLKDRFDHFLHESFSNDNLFK
KMISGDFEHFINLNPKSPEFLSLFIDDKLKKGVKGMTEQEIETVLDKSMVLFRFLQEKDV
FERYYKQHLARRLLLNKSVSDDSEKNMISKLKTECGCQFTSKLEGMFKDMTVSNGYMEEF
RGFINQANVNLQGVDLTVRVLTTGYWPTQSATPKCNVPSAPRLAFEQFRRFYLAKHSGRQ
LTLQPQLGSADLHAVFFGLKKEDSTESVGASSSKSPRKHIIQVSTYQMCVLMLFNNREKW
TYEEIRSETDIPEKDLMRAIQSLAVGKIAQRILQKEPKTKEIEPKHVITVNDQFTSKLFR
VKIQTVAASKGEAEPERKETRTKVDEDRKHEIEAAIVRIMKARRKLQHNVLVTECTEQLK
SRFLPSPVVIKKRIEGLIEREYLARTPEDRKVYTYVA*
>TRINITY_DN62185_c5_g1::TRINITY_DN62185_c5_g1_i6::g.15343::m.15343 TRINITY_DN62185_c5_g1::TRINITY_DN62185_c5_g1_i6::g.15343  ORF type:5prime_partial len:638 (+) TRINITY_DN62185_c5_g1_i6:1-1914(+)
VYVQQNNVDNVYNLGLKIFRDEVVRHPTINDHLRHTLLEMVSKERRGEVVDRGAVKNDCQ
MLMILGIETRSVYVEDFEKPFLAESREFYMAESQKFLAENSASMYIKKVEARINEEAERA
THYLDKSTEEPIVKVLEEELISKHMKTIVEMENSGVVHMLKNNKTDDLCCMYKLLVRVPN
GLKTMCTCISGYLREQGKALVSEEGEDGKNAITYVQSLLDLKDRFDHFLHESFSNDNLFK
KMISGDFEHFINLNPKSPEFLSLFIDDKLKKGVKGMTEQEIETVLDKSMVLFRFLQEKDV
FERYYKQHLARRLLLNKSVSDDSEKNMISKLKTECGCQFTSKLEGMFKDMTVSNGYMEEF
RGFINQANVNLQGVDLTVRVLTTGYWPTQSATPKCNVPSAPRLAFEQFRRFYLAKHSGRQ
LTLQPQLGSADLHAVFFGLKKEDSTESVGASSSKSPRKHIIQVSTYQMCVLMLFNNREKW
TYEEIRSETDIPEKDLMRAIQSLAVGKIAQRILQKEPKTKEIEPKHVITVNDQFTSKLFR
VKIQTVAASKGEAEPERKETRTKVDEDRKHEIEAAIVRIMKARRKLQHNVLVTECTEQLK
SRFLPSPVVIKKRIEGLIEREYLARTPEDRKVYTYVA*
>TRINITY_DN62185_c5_g1::TRINITY_DN62185_c5_g1_i7::g.15344::m.15344 TRINITY_DN62185_c5_g1::TRINITY_DN62185_c5_g1_i7::g.15344  ORF type:5prime_partial len:638 (+) TRINITY_DN62185_c5_g1_i7:1-1914(+)
VYVQQNNVDNVYNLGLKIFRDEVVRHPTINDHLRHTLLEMVSKERRGEVVDRGAVKNDCQ
MLMILGIETRSVYVEDFEKPFLAESREFYMAESQKFLAENSASMYIKKVEARINEEAERA
THYLDKSTEEPIVKVLEEELISKHMKTIVEMENSGVVHMLKNNKTDDLCCMYKLLVRVPN
GLKTMCTCISGYLREQGKALVSEEGEDGKNAITYVQSLLDLKDRFDHFLHESFSNDNLFK
KMISGDFEHFINLNPKSPEFLSLFIDDKLKKGVKGMTEQEIETVLDKSMVLFRFLQEKDV
FERYYKQHLARRLLLNKSVSDDSEKNMISKLKTECGCQFTSKLEGMFKDMTVSNGYMEEF
RGFINQANVNLQGVDLTVRVLTTGYWPTQSATPKCNVPSAPRLAFEQFRRFYLAKHSGRQ
LTLQPQLGSADLHAVFFGLKKEDSTESVGASSSKSPRKHIIQVSTYQMCVLMLFNNREKW
TYEEIRSETDIPEKDLMRAIQSLAVGKIAQRILQKEPKTKEIEPKHVITVNDQFTSKLFR
VKIQTVAASKGEAEPERKETRTKVDEDRKHEIEAAIVRIMKARRKLQHNVLVTECTEQLK
SRFLPSPVVIKKRIEGLIEREYLARTPEDRKVYTYVA*
>TRINITY_DN62185_c5_g1::TRINITY_DN62185_c5_g1_i8::g.15345::m.15345 TRINITY_DN62185_c5_g1::TRINITY_DN62185_c5_g1_i8::g.15345  ORF type:5prime_partial len:638 (+) TRINITY_DN62185_c5_g1_i8:1-1914(+)
VYVQQNNVDNVYNLGLKIFRDEVVRHPTINDHLRHTLLEMVSKERRGEVVDRGAVKNDCQ
MLMILGIETRSVYVEDFEKPFLAESREFYMAESQKFLAENSASMYIKKVEARINEEAERA
THYLDKSTEEPIVKVLEEELISKHMKTIVEMENSGVVHMLKNNKTDDLCCMYKLLVRVPN
GLKTMCTCISGYLREQGKALVSEEGEDGKNAITYVQSLLDLKDRFDHFLHESFSNDNLFK
KMISGDFEHFINLNPKSPEFLSLFIDDKLKKGVKGMTEQEIETVLDKSMVLFRFLQEKDV
FERYYKQHLARRLLLNKSVSDDSEKNMISKLKTECGCQFTSKLEGMFKDMTVSNGYMEEF
RGFINQANVNLQGVDLTVRVLTTGYWPTQSATPKCNVPSAPRLAFEQFRRFYLAKHSGRQ
LTLQPQLGSADLHAVFFGLKKEDSTESVGASSSKSPRKHIIQVSTYQMCVLMLFNNREKW
TYEEIRSETDIPEKDLMRAIQSLAVGKIAQRILQKEPKTKEIEPKHVITVNDQFTSKLFR
VKIQTVAASKGEAEPERKETRTKVDEDRKHEIEAAIVRIMKARRKLQHNVLVTECTEQLK
SRFLPSPVVIKKRIEGLIEREYLARTPEDRKVYTYVA*
>TRINITY_DN62185_c5_g1::TRINITY_DN62185_c5_g1_i9::g.15346::m.15346 TRINITY_DN62185_c5_g1::TRINITY_DN62185_c5_g1_i9::g.15346  ORF type:5prime_partial len:638 (+) TRINITY_DN62185_c5_g1_i9:1-1914(+)
VYVQQNNVDNVYNLGLKIFRDEVVRHPTINDHLRHTLLEMVSKERRGEVVDRGAVKNDCQ
MLMILGIETRSVYVEDFEKPFLAESREFYMAESQKFLAENSASMYIKKVEARINEEAERA
THYLDKSTEEPIVKVLEEELISKHMKTIVEMENSGVVHMLKNNKTDDLCCMYKLLVRVPN
GLKTMCTCISGYLREQGKALVSEEGEDGKNAITYVQSLLDLKDRFDHFLHESFSNDNLFK
KMISGDFEHFINLNPKSPEFLSLFIDDKLKKGVKGMTEQEIETVLDKSMVLFRFLQEKDV
FERYYKQHLARRLLLNKSVSDDSEKNMISKLKTECGCQFTSKLEGMFKDMTVSNGYMEEF
RGFINQANVNLQGVDLTVRVLTTGYWPTQSATPKCNVPSAPRLAFEQFRRFYLAKHSGRQ
LTLQPQLGSADLHAVFFGLKKEDSTESVGASSSKSPRKHIIQVSTYQMCVLMLFNNREKW
TYEEIRSETDIPEKDLMRAIQSLAVGKIAQRILQKEPKTKEIEPKHVITVNDQFTSKLFR
VKIQTVAASKGEAEPERKETRTKVDEDRKHEIEAAIVRIMKARRKLQHNVLVTECTEQLK
SRFLPSPVVIKKRIEGLIEREYLARTPEDRKVYTYVA*
>TRINITY_DN62186_c0_g1::TRINITY_DN62186_c0_g1_i2::g.15370::m.15370 TRINITY_DN62186_c0_g1::TRINITY_DN62186_c0_g1_i2::g.15370  ORF type:internal len:162 (+) TRINITY_DN62186_c0_g1_i2:1-483(+)
PAQKAKTPNKPQTPAQKAKTPNKPQTPAQKSKTPNKPQTPAQKAKTPNKPQTPANKGQAN
SVKKNNQGKENTPVNKKATFKGKTVSDLKTDEDDYEEDSDDDESEDEPAGSVLDKFAEKD
DSSDDDDDDDDDDDDDDEEDDDDDDDDDEEEEEEDVKVETK
>TRINITY_DN62186_c0_g1::TRINITY_DN62186_c0_g1_i3::g.15371::m.15371 TRINITY_DN62186_c0_g1::TRINITY_DN62186_c0_g1_i3::g.15371  ORF type:3prime_partial len:289 (+) TRINITY_DN62186_c0_g1_i3:81-866(+)
MPPKGQSKPQTPQGKKNFGPKTPQSANPKKKKIQEDEDAGNDMDTDNSALKAIQKKNMNT
PKQNGQTPGKKGQTPAKPQTPANQVTNTPKAKTPAQKAKTPNKPQTPAQKAKTPNKPQTP
AQKAKTPNKPQTPAQKAKTPNKPQTPANKGQANSVKKNNQGKENTPVNKKATFKGKTVSD
LKTDEDDYEEDSDDDESEDEPAGSVLDKFAEKDDSSDDDDDDDDDDDDDDDDDDDDDDEE
DDDDDDDDDEEEEEEDVKVETK
>TRINITY_DN62186_c0_g1::TRINITY_DN62186_c0_g1_i4::g.15372::m.15372 TRINITY_DN62186_c0_g1::TRINITY_DN62186_c0_g1_i4::g.15372  ORF type:internal len:148 (+) TRINITY_DN62186_c0_g1_i4:1-441(+)
PAQKAKTPNKPQTPAQKSKTPNKPQTPAQKAKTPNKPQTPANKGQANSVKKNNQGKENTP
VNKKATFKGKTVSDLKTDEDDYEEDSDDDESEDEPAGSVLDKFAEKDDSSDDDDDDDDDD
DDDEEDDDDDDDDDEEEEEEDVKVETK
>TRINITY_DN62186_c0_g1::TRINITY_DN62186_c0_g1_i5::g.15373::m.15373 TRINITY_DN62186_c0_g1::TRINITY_DN62186_c0_g1_i5::g.15373  ORF type:internal len:173 (+) TRINITY_DN62186_c0_g1_i5:1-516(+)
PAQKAKTPNKPQTPAQKAKTPNKPQTPAQKSKTPNKPQTPAQKAKTPNKPQTPANKGQAN
SVKKNNQGKENTPVNKKATFKGKTVSDLKTDEDDYEEDSDDDESEDEPAGSVLDKFAEKD
DSSDDDDDDDDDDDDDDDDDDDDDDDDDEEDDDDDDDDDEEEEEEDVKVETK
>TRINITY_DN62186_c0_g1::TRINITY_DN62186_c0_g1_i6::g.15374::m.15374 TRINITY_DN62186_c0_g1::TRINITY_DN62186_c0_g1_i6::g.15374  ORF type:3prime_partial len:280 (+) TRINITY_DN62186_c0_g1_i6:81-839(+)
MPPKGQSKPQTPQGKKNFGPKTPQSANPKKKKIQEDEDAGNDMDTDNSALKAIQKKNMNT
PKQNGQTPGKKGQTPAKPQTPANQVTNTPKAKTPAQKAKTPNKPQTPAQKAKTPNKPQTP
AQKAKTPNKPQTPAQKAKTPNKPQTPANKGQANSVKKNNQGKENTPVNKKATFKGKTVSD
LKTDEDDYEEDSDDDESEDEPAGSVLDKFAEKDDSSDDDDDDDDDDDDDEEDDDDDDDDD
EEEEEEDVKVETK
>TRINITY_DN62186_c0_g1::TRINITY_DN62186_c0_g1_i7::g.15375::m.15375 TRINITY_DN62186_c0_g1::TRINITY_DN62186_c0_g1_i7::g.15375  ORF type:3prime_partial len:281 (+) TRINITY_DN62186_c0_g1_i7:81-842(+)
MPPKGQSKPQTPQGKKNFGPKTPQSANPKKKKIQEDEDAGNDMDTDNSALKAIQKKNMNT
PKQNGQTPGKKGQTPAKPQTPANQVTNTPKAKTPAQKAKTPNKPQTPAQKAKTPNKPQTP
AQKAKTPNKPQTPAQKAKTPNKPQTPANKGQANSVKKNNQGKENTPVNKKATFKGKTVSD
LKTDEDDYEEDSDDDESEDEPAGSVLDKFAEKDDSSDDDDDDDDDDDDDDEEDDDDDDDD
DEEEEEEDVKVETK
>TRINITY_DN62186_c0_g1::TRINITY_DN62186_c0_g1_i8::g.15376::m.15376 TRINITY_DN62186_c0_g1::TRINITY_DN62186_c0_g1_i8::g.15376  ORF type:internal len:157 (+) TRINITY_DN62186_c0_g1_i8:1-468(+)
PAQKAKTPNKPQTPAQKSKTPNKPQTPAQKAKTPNKPQTPANKGQANSVKKNNQGKENTP
VNKKATFKGKTVSDLKTDEDDYEEDSDDDESEDEPAGSVLDKFAEKDDSSDDDDDDDDDD
DDDDDDDDDDDDEEDDDDDDDDDEEEEEEDVKVETK
>TRINITY_DN62186_c0_g1::TRINITY_DN62186_c0_g1_i9::g.15377::m.15377 TRINITY_DN62186_c0_g1::TRINITY_DN62186_c0_g1_i9::g.15377  ORF type:3prime_partial len:292 (+) TRINITY_DN62186_c0_g1_i9:81-875(+)
MPPKGQSKPQTPQGKKNFGPKTPQSANPKKKKIQEDEDAGNDMDTDNSALKAIQKKNMNT
PKQNGQTPGKKGQTPAKPQTPANQVTNTPKAKTPAQKAKTPNKPQTPAQKAKTPNKPQTP
AQKAKTPNKPQTPAQKAKTPNKPQTPANKGQANSVKKNNQGKENTPVNKKATFKGKTVSD
LKTDEDDYEEDSDDDESEDEPAGSVLDKFAEKDDSSDDDDDDDDDDDDDDDDDDDDDDDD
DEEDDDDDDDDDEEEEEEDVKVETK
>TRINITY_DN62186_c1_g1::TRINITY_DN62186_c1_g1_i1::g.15378::m.15378 TRINITY_DN62186_c1_g1::TRINITY_DN62186_c1_g1_i1::g.15378  ORF type:5prime_partial len:105 (+) TRINITY_DN62186_c1_g1_i1:2-316(+)
LQQRLIGEESGHPNILKQRKLQWLQEKTAAKAEIKEDWKNMTPEEREAKKTALDERKAAW
KNMTPEERAAAKADRRGKWTPEHIEAKKSCMEKHDTRRKSCSKG*
>TRINITY_DN62186_c1_g1::TRINITY_DN62186_c1_g1_i2::g.15379::m.15379 TRINITY_DN62186_c1_g1::TRINITY_DN62186_c1_g1_i2::g.15379  ORF type:internal len:105 (+) TRINITY_DN62186_c1_g1_i2:2-313(+)
AIKSELASMTPEERTAKRTEWATMTPEEKTAAKAEIKEDWKNMTPEEREAKKTALDERKA
AWKNMTPEERAAAKADRRGKWTPEHIEAKKAAMAARKAAWKNMT
>TRINITY_DN62186_c1_g1::TRINITY_DN62186_c1_g1_i4::g.15380::m.15380 TRINITY_DN62186_c1_g1::TRINITY_DN62186_c1_g1_i4::g.15380  ORF type:internal len:103 (+) TRINITY_DN62186_c1_g1_i4:2-307(+)
LQQRLIGEESGHPNILKQRKLQWLQEKTAAKAEIKEDWKNMTPEEREAKKTALDERKAAW
KNMTPEERAAAKADRRGKWTPEHIEAKKAAMAARKAAWKNMT
>TRINITY_DN62186_c1_g1::TRINITY_DN62186_c1_g1_i5::g.15381::m.15381 TRINITY_DN62186_c1_g1::TRINITY_DN62186_c1_g1_i5::g.15381  ORF type:internal len:143 (+) TRINITY_DN62186_c1_g1_i5:1-426(+)
KRKARVTKWLAKKKARQAARKAAKESKSKDIRPKKLARKERKQHKLAAKEQRKDGRLAMK
SELASMTPEERAAKRTEWASMTPEEKTAVKAEIKEDWKNMTPEERGAKKAALDERKAAWK
NMTPEERAAAKADRRGKWTPEQ
>TRINITY_DN62186_c1_g1::TRINITY_DN62186_c1_g1_i6::g.15382::m.15382 TRINITY_DN62186_c1_g1::TRINITY_DN62186_c1_g1_i6::g.15382  ORF type:5prime_partial len:107 (+) TRINITY_DN62186_c1_g1_i6:2-322(+)
AIKSELASMTPEERTAKRTEWATMTPEEKTAAKAEIKEDWKNMTPEEREAKKTALDERKA
AWKNMTPEERAAAKADRRGKWTPEHIEAKKSCMEKHDTRRKSCSKG*
>TRINITY_DN62186_c1_g4::TRINITY_DN62186_c1_g4_i1::g.15383::m.15383 TRINITY_DN62186_c1_g4::TRINITY_DN62186_c1_g4_i1::g.15383  ORF type:internal len:142 (+) TRINITY_DN62186_c1_g4_i1:1-423(+)
LQLICKFSIFQLNEFKVFFGVRSLVHHFLIKSPMSSSSAHGSFLLSSFFWCHILPCSFPL
RLCCSSFFWCHVLPCSSSLGKCSYFCFNFFLCQVPFISPFRRHCCSSFLRCHVLERKIGG
CQCRLLSLGVGGCPRSPPMGG
>TRINITY_DN62187_c14_g1::TRINITY_DN62187_c14_g1_i1::g.15269::m.15269 TRINITY_DN62187_c14_g1::TRINITY_DN62187_c14_g1_i1::g.15269  ORF type:complete len:285 (+) TRINITY_DN62187_c14_g1_i1:136-990(+)
MSSVPDATVVMDDPSEYRPEFKEKKDFRNFNIHTVPERVIKVYKAMHKNQTYDFAKQKFD
EWGKLDHAEMSVMDALEKLNSFIDECDPDVDIPNAMHAFQTAEGVRKKHPDNEWFQVAGL
IHDIGKLMAMWGEPQWCVVGDTFPVGCAPAKSIVFDADFFKENPDMKNEKMNTKLGIYEE
NCGLENVIMSWGHDEYLYRVLKGNTCHLPDEALYVIRFHSFYPWHMSGDYMHLCNNKDLE
MLTWVREFNQFDLYTKCPDIPDIDELLPYYTKLVEKYVPGKLKW*
>TRINITY_DN62187_c14_g1::TRINITY_DN62187_c14_g1_i2::g.15270::m.15270 TRINITY_DN62187_c14_g1::TRINITY_DN62187_c14_g1_i2::g.15270  ORF type:complete len:285 (+) TRINITY_DN62187_c14_g1_i2:136-990(+)
MSSVPDATVVMDDPSEYRPEFKEKKDFRNFNIHTVPERVIKVYKAMHKNQTYDFAKQKFD
EWGKLDHAEMSVMDALEKLNSFIDECDPDVDIPNAMHAFQTAEGVRKKHPDNEWFQVAGL
IHDIGKLMAMWGEPQWCVVGDTFPVGCAPAKSIVFDADFFKENPDMKNEKMNTKLGIYEE
NCGLENVIMSWGHDEYLYRVLKGNTCHLPDEALYVIRFHSFYPWHMSGDYMHLCNNKDLE
MLTWVREFNQFDLYTKCPDIPDIDELLPYYTKLVEKYVPGKLKW*
>TRINITY_DN62187_c14_g1::TRINITY_DN62187_c14_g1_i3::g.15271::m.15271 TRINITY_DN62187_c14_g1::TRINITY_DN62187_c14_g1_i3::g.15271  ORF type:complete len:285 (+) TRINITY_DN62187_c14_g1_i3:136-990(+)
MSSVPDATVVMDDPSEYRPEFKEKKDFRNFNIHTVPERVIKVYKAMHKNQTYDFAKQKFD
EWGKLDHAEMSVMDALEKLNSFIDECDPDVDIPNAMHAFQTAEGVRKKHPDNEWFQVAGL
IHDIGKLMAMWGEPQWCVVGDTFPVGCAPAKSIVFDADFFKENPDMKNEKMNTKLGIYEE
NCGLENVIMSWGHDEYLYRVLKGNTCHLPDEALYVIRFHSFYPWHMSGDYMHLCNNKDLE
MLTWVREFNQFDLYTKCPDIPDIDELLPYYTKLVEKYVPGKLKW*
>TRINITY_DN62188_c3_g2::TRINITY_DN62188_c3_g2_i1::g.15350::m.15350 TRINITY_DN62188_c3_g2::TRINITY_DN62188_c3_g2_i1::g.15350  ORF type:internal len:350 (+) TRINITY_DN62188_c3_g2_i1:1-1047(+)
AANKEAIAVVLDIGPSMNQAPPGVATPLQTALDAITMILQRKMFAESKDEVSLILIGSAD
TDNPLADGESYENIAIVNPLGIVDFDFLQLVQNDIQPSNISGDFLDGIVVAMDHLVNATQ
GKKGFGSKRLILMSDLGGEFGDDQVDTIVSGIKNSGTELNVIGPAFDDDEEDDDDAAGGA
TNGETKAKTPQQRAGEAMIKHILTEVDGECYSFSEALPALSYFQSRQVRPTAWKCPLEIN
PDLKIPINGYVKVKDFKLKQSWKRVYARDPSMEVGTLRTYHKNDEEETEVDKEDMVEGHR
YGNTLVPMTDDDKLNMKYKAEKCFKVLGFTKGDNIKRNEMMGDGTMSVV
>TRINITY_DN62188_c3_g2::TRINITY_DN62188_c3_g2_i2::g.15351::m.15351 TRINITY_DN62188_c3_g2::TRINITY_DN62188_c3_g2_i2::g.15351  ORF type:internal len:132 (+) TRINITY_DN62188_c3_g2_i2:1-393(+)
RLILMSDLGGEFGDDQVDTIVSGIKNSGTELIVIGPAFDDDEEDDDDDAAGGATNGETKA
KTPQQRAGEAMIKHILTEVDGECYSFSEALPALSYFQSRQVRPTAWKCPLEINPDLKIPI
NGYVKVKDFKL
>TRINITY_DN62188_c3_g3::TRINITY_DN62188_c3_g3_i1::g.15352::m.15352 TRINITY_DN62188_c3_g3::TRINITY_DN62188_c3_g3_i1::g.15352  ORF type:5prime_partial len:260 (+) TRINITY_DN62188_c3_g3_i1:2-781(+)
KIMHKLKSSQRDKVRQFIAFTQTTEKTGIHCLTHHDWKLDVAVDNYFQNPDKYNESSRPT
VDRKRLEALWQRYKDPHEEGKMTVDGVMKFLEDLNLNPESRTVLLIAWRFKAATQCEFTK
EEFMNGMLELGCDSPDKLKLKCPGLEQEIRDASKFKDFYQFTFNFAKNPGQKGLDLDMAI
AYWNIVLAGRFKFLNIWSQFLQEHHKRSIPKDTWNLLLDFCNMINEDMSNYDEEGAWPVL
IDEFVEYARPQIQPKSTIV*
>TRINITY_DN62188_c3_g3::TRINITY_DN62188_c3_g3_i2::g.15353::m.15353 TRINITY_DN62188_c3_g3::TRINITY_DN62188_c3_g3_i2::g.15353  ORF type:5prime_partial len:260 (+) TRINITY_DN62188_c3_g3_i2:2-781(+)
KIMHKLKSSQRDKVRQFIAFTQTTEKTGIHCLTHHDWKLDVAVDNYFQNPDKYNESSRPT
VDRKRLEALWQRYKDPHEEGKMTVDGVMKFLEDLNLNPESRTVLLIAWRFKAATQCEFTK
EEFMNGMLELGCDSPDKLKLKCPGLEQEIRDASKFKDFYQFTFNFAKNPGQKGLDLDMAI
AYWNIVLAGRFKFLNIWSQFLQEHHKRSIPKDTWNLLLDFCNMINEDMSNYDEEGAWPVL
IDEFVEYARPQIQPKSTIV*
>TRINITY_DN62188_c3_g3::TRINITY_DN62188_c3_g3_i3::g.15354::m.15354 TRINITY_DN62188_c3_g3::TRINITY_DN62188_c3_g3_i3::g.15354  ORF type:complete len:190 (+) TRINITY_DN62188_c3_g3_i3:34-570(+)
MTVDGVMKFLEDLNLNPESRTVLLIAWRFKAATQCEFTKEEFMNGMLELGCDSPDKLKLK
CPGLEQEIRDASKFKDFYQFTFNFAKNPGQKGLDLDMAIAYWNIVLAGRFKFLNIWSQFL
QEHHKRSIPKDTWNLLLDFCNMINEDMSNYDEEGAWPVLIDEFVEYARPQIQPKSTIV*
>TRINITY_DN62188_c3_g3::TRINITY_DN62188_c3_g3_i4::g.15356::m.15356 TRINITY_DN62188_c3_g3::TRINITY_DN62188_c3_g3_i4::g.15356  ORF type:5prime_partial len:260 (+) TRINITY_DN62188_c3_g3_i4:2-781(+)
KIMHKLKSSQRDKVRQFIAFTQTTEKTGIHCLTHHDWKLDVAVDNYFQNPDKYNESSRPT
VDRKRLEALWQRYKDPHEEGKMTVDGVMKFLEDLNLNPESRTVLLIAWRFKAATQCEFTK
EEFMNGMLELGCDSPDKLKLKCPGLEQEIRDASKFKDFYQFTFNFAKNPGQKGLDLDMAI
AYWNIVLAGRFKFLNIWSQFLQEHHKRSIPKDTWNLLLDFCNMINEDMSNYDEEGAWPVL
IDEFVEYARPQIQPKSTIV*
>TRINITY_DN62188_c3_g4::TRINITY_DN62188_c3_g4_i1::g.15355::m.15355 TRINITY_DN62188_c3_g4::TRINITY_DN62188_c3_g4_i1::g.15355  ORF type:complete len:415 (+) TRINITY_DN62188_c3_g4_i1:1-1245(+)
MTDDDKLNMKYKAEKCFKVLGFTKGDNIKRNEMMGDGTMSVVAEKGDETAAVALSALINA
LYETNMVAIVRRVYDARSSPKVGCLIPHIKTDYECLYWFELPFMEDVRQFTFGSLPVKED
NATNKKFKPSVEQLSAVDDLITSMDLSTAAQDEEGEASEVMKPKLTFNPHFQRLYQCLQH
RALNPDDPLPDLSPVIANYLKPPTEVVTSCEDKIEKLKEKFKLEIVKKKEEKTGENIFKD
GEGGDGEPAAKKLKVDDNLDGGMEDLAKSKVTEVGSTTPVDDFLAIINGKDEDKFEEACG
QMKKRIEQIVLDSFGDQFYDKALDCLKCLREQCIKKLEAKFYNTYMKDFKETLISKARRD
FLDRICNEKQGLISKLECEDGAAEDDVKLFGEGEESQKEEKPADEDSDDLLGEL*
>TRINITY_DN62189_c3_g1::TRINITY_DN62189_c3_g1_i1::g.15408::m.15408 TRINITY_DN62189_c3_g1::TRINITY_DN62189_c3_g1_i1::g.15408  ORF type:5prime_partial len:745 (+) TRINITY_DN62189_c3_g1_i1:2-2236(+)
AQLSGGQKQRVAIARALVRDPKILLLDEATSALDTESEGVVQEALEKASHGRTTIVIAHR
LSTIKTADKIAGFKNGEIVEEGTHDQLMSKGGIYHQLVTLQTKVTEEEEDLEAEMYQAQK
PKNPLKTQKSLVDSPLKKVASVNKGDAADKEEEKKEKVNASFGRILSINSSEWFFIMMGC
FASLINGGMMPAFAVIFAEILGVFSETDVDKQKRDIALYSLLFLGLGVLSLFAQLAQGYM
FGRSGEYLTLRLRSMSFKAILRQEISYFDDHDNSVGALCTRLSTDASQVQGAAGIRLGMT
IMSLCSMLTGIIIAFIYSWKLTLVILGFVPFIAIGGALQMQMLAGAAGKNKEALEAAGKV
AIESIENIRTVASLTREATFFQKFQNELETPYREALKKSHVVGISFSFSQGVIFFAYAAS
FWFGAWLIKENELDYIEVFKVFSAVVFGAMAMGQASSFAPDAAKAQISAEEIFKLLDRVP
AIDSESPDGDKLSEGSFNSSITFSDVEFFYPTRPDIKVLNKLNLTVSPGQTVALVGSSGC
GKSTTVQMIERFYDAEAGQVNLGNSNTKNLNLQWLRSQIGIVSQEPVLFDRSIADNIAYG
DNSREVPMAEIIAAARNSNIHEFISSLPDGYDTSVGEKGAQLSGGQKQRVAIARALLRNP
KVLLLDEATSALDTESEKVVQEALDKAREGRTSIVIAHRLSTIQNADKICVIRHGVVTEE
GTHNELMKNQGFYYKLNMAQARKK*
>TRINITY_DN62189_c3_g1::TRINITY_DN62189_c3_g1_i2::g.15409::m.15409 TRINITY_DN62189_c3_g1::TRINITY_DN62189_c3_g1_i2::g.15409  ORF type:5prime_partial len:745 (+) TRINITY_DN62189_c3_g1_i2:2-2236(+)
AQLSGGQKQRVAIARALVRDPKILLLDEATSALDTESEGVVQEALEKASHGRTTIVIAHR
LSTIKTADKIAGFKNGEIVEEGTHDQLMSKGGIYHQLVTLQTKVTEEEEDLEAEMYQAQK
PKNPLKTQKSLVDSPLKKVASVNKGDAADKEEEKKEKVNASFGRILSINSSEWFFIMMGC
FASLINGGMMPAFAVIFAEILGVFSETDVDKQKRDIALYSLLFLGLGVLSLFAQLAQGYM
FGRSGEYLTLRLRSMSFKAILRQEISYFDDHDNSVGALCTRLSTDASQVQGAAGIRLGMT
IMSLCSMLTGIIIAFIYSWKLTLVILGFVPFIAIGGALQMQMLAGAAGKNKEALEAAGKV
AIESIENIRTVASLTREATFFQKFQNELETPYREALKKSHVVGISFSFSQGVIFFAYAAS
FWFGAWLIKENELDYIEVFKVFSAVVFGAMAMGQASSFAPDAAKAQISAEEIFKLLDRVP
AIDSESPDGDKLSEGSFNSSITFSDVEFFYPTRPDIKVLNKLNLTVSPGQTVALVGSSGC
GKSTTVQMIERFYDAEAGQVNLGNSNTKNLNLQWLRSQIGIVSQEPVLFDRSIADNIAYG
DNSREVPMAEIIAAARNSNIHEFISSLPDGYDTSVGEKGAQLSGGQKQRVAIARALLRNP
KVLLLDEATSALDTESEKVVQEALDKAREGRTSIVIAHRLSTIQNADKICVIRHGVVTEE
GTHNELMKNQGFYYKLNMAQARKK*
>TRINITY_DN62189_c3_g1::TRINITY_DN62189_c3_g1_i3::g.15410::m.15410 TRINITY_DN62189_c3_g1::TRINITY_DN62189_c3_g1_i3::g.15410  ORF type:5prime_partial len:745 (+) TRINITY_DN62189_c3_g1_i3:2-2236(+)
AQLSGGQKQRVAIARALVRDPKILLLDEATSALDTESEGVVQEALEKASHGRTTIVIAHR
LSTIKTADKIAGFKNGEIVEEGTHDQLMSKGGIYHQLVTLQTKVTEEEEDLEAEMYQAQK
PKNPLKTQKSLVDSPLKKVASVNKGDAADKEEEKKEKVNASFGRILSINSSEWFFIMMGC
FASLINGGMMPAFAVIFAEILGVFSETDVDKQKRDIALYSLLFLGLGVLSLFAQLAQGYM
FGRSGEYLTLRLRSMSFKAILRQEISYFDDHDNSVGALCTRLSTDASQVQGAAGIRLGMT
IMSLCSMLTGIIIAFIYSWKLTLVILGFVPFIAIGGALQMQMLAGAAGKNKEALEAAGKV
AIESIENIRTVASLTREATFFQKFQNELETPYREALKKSHVVGISFSFSQGVIFFAYAAS
FWFGAWLIKENELDYIEVFKVFSAVVFGAMAMGQASSFAPDAAKAQISAEEIFKLLDRVP
AIDSESPDGDKLSEGSFNSSITFSDVEFFYPTRPDIKVLNKLNLTVSPGQTVALVGSSGC
GKSTTVQMIERFYDAEAGQVNLGNSNTKNLNLQWLRSQIGIVSQEPVLFDRSIADNIAYG
DNSREVPMAEIIAAARNSNIHEFISSLPDGYDTSVGEKGAQLSGGQKQRVAIARALLRNP
KVLLLDEATSALDTESEKVVQEALDKAREGRTSIVIAHRLSTIQNADKICVIRHGVVTEE
GTHNELMKNQGFYYKLNMAQARKK*
>TRINITY_DN62190_c0_g1::TRINITY_DN62190_c0_g1_i1::g.15301::m.15301 TRINITY_DN62190_c0_g1::TRINITY_DN62190_c0_g1_i1::g.15301  ORF type:complete len:178 (+) TRINITY_DN62190_c0_g1_i1:51-584(+)
MGRPTKKQSRKPYNYDRNRRKEWHKRKKLPAIKCKEMKNAWDRNKSMLKNMEEMGLSADP
NKTLRIKTTKELITPMEVEEVSLTEVKQLRAKKEHVAKAIEVDASRPAAKTNKLSEPEVQ
YCTYMLDKYGDDYKAMARDPRNHYQETPKQIKKKINMFKNTSVQYEAYLKCKGETMR*
>TRINITY_DN62190_c0_g1::TRINITY_DN62190_c0_g1_i3::g.15303::m.15303 TRINITY_DN62190_c0_g1::TRINITY_DN62190_c0_g1_i3::g.15303  ORF type:complete len:164 (+) TRINITY_DN62190_c0_g1_i3:51-542(+)
MGRPTKKQSRKPYNYDRNRRKEWHKRKKLPAIKCKEMKNAWDRNKSMLKNMEEMGLSADP
NKTLRIKTTKELITPMEVEEVSLTEVKQLRAKKEHVAKAIEVDASRPAAKTNKLSEPEVQ
YCTYMLDKYGDDYKVGWQVGYRYLSVIGCVHPSTVVCESVHSN*
>TRINITY_DN62190_c0_g2::TRINITY_DN62190_c0_g2_i1::g.15302::m.15302 TRINITY_DN62190_c0_g2::TRINITY_DN62190_c0_g2_i1::g.15302  ORF type:5prime_partial len:107 (+) TRINITY_DN62190_c0_g2_i1:1-321(+)
KNTSVQYDAYLKCKVEDACGTWRQVCCSPVSHAELRGLPVSGKSSHQDRRVTRKYEAARK
NGHYEKSPEMLNGDETEVSRPVSLSRVRRKLHFGRKPPKNREASVL*
>TRINITY_DN62192_c0_g1::TRINITY_DN62192_c0_g1_i3::g.15360::m.15360 TRINITY_DN62192_c0_g1::TRINITY_DN62192_c0_g1_i3::g.15360  ORF type:5prime_partial len:689 (+) TRINITY_DN62192_c0_g1_i3:1-2067(+)
LLITVGVVYIKANELSRKDILKDLVEMCRGVQHPLRGLFLRNYLLQCTKNVLPDVEEEAN
SGEYEAGIVTDSIDFIQLNFSEMNKLWVRMQHQGHTRNKEKRERERQELRILVGTNLVRL
SQLECIDMNKYKKHVLPGVLEQVVSCRDAIAQEYLMECIIQVFPDDFHLQTLTPFLRACA
ELHANVNVKNIIISLIDRLAQFAQNEEGVGIPADIQLFDIFSQQIAQVIQNRSDMPPEDI
VALQVALINLALKCYPDKIEYVDKVLETTEDIFNRLNLDHLEHGSSVSKELMRLMKIPID
SYNNLLTVLELQHFGPLFEYFDYQSRKVMSCYMITNALENETCIPSQEQVDTLLSIVNVL
VQDQNDQPEEPDDPEDFAEEQGLMGRFINLLYAEDPNQQYLILNTARKHFGSGGDKRIKF
TLPPIVFSAYRLSYRYTEHSDEDENWEKKCQKIFQFCHQTIGALIKAELAEVPLRLFLQG
AMAAGGIGFDNHETVAYEFMSQAFSLYEDEISDSKAQLAAITLIIGTLEQMSCFGEENHE
PLRTQCALAASKLLKKPDQCRGVATCSHLFWSGKSTAQEGETRDGKRTSDCLKKGVKIAN
QCMDNSVQVQLFVELLNHYIYYYEKGNDQVTIQVLNQLIAKIKETLPNLEANEETEQINK
HFQNTIEHLQSSKDAEEADGPDYSGLVI*
>TRINITY_DN62192_c0_g1::TRINITY_DN62192_c0_g1_i6::g.15361::m.15361 TRINITY_DN62192_c0_g1::TRINITY_DN62192_c0_g1_i6::g.15361  ORF type:5prime_partial len:689 (+) TRINITY_DN62192_c0_g1_i6:1-2067(+)
LLITVGVVYIKANELSRKDILKDLVEMCRGVQHPLRGLFLRNYLLQCTKNVLPDVEEEAN
SGEYEAGIVTDSIDFIQLNFSEMNKLWVRMQHQGHTRNKEKRERERQELRILVGTNLVRL
SQLECIDMNKYKKHVLPGVLEQVVSCRDAIAQEYLMECIIQVFPDDFHLQTLTPFLRACA
ELHANVNVKNIIISLIDRLAQFAQNEEGVGIPADIQLFDIFSQQIAQVIQNRSDMPPEDI
VALQVALINLALKCYPDKIEYVDKVLETTEDIFNRLNLDHLEHGSSVSKELMRLMKIPID
SYNNLLTVLELQHFGPLFEYFDYQSRKVMSCYMITNALENETCIPSQEQVDTLLSIVNVL
VQDQNDQPEEPDDPEDFAEEQGLMGRFINLLYAEDPNQQYLILNTARKHFGSGGDKRIKF
TLPPIVFSAYRLSYRYTEHSDEDENWEKKCQKIFQFCHQTIGALIKAELAEVPLRLFLQG
AMAAGGIGFDNHETVAYEFMSQAFSLYEDEISDSKAQLAAITLIIGTLEQMSCFGEENHE
PLRTQCALAASKLLKKPDQCRGVATCSHLFWSGKSTAQEGETRDGKRTSDCLKKGVKIAN
QCMDNSVQVQLFVELLNHYIYYYEKGNDQVTIQVLNQLIAKIKETLPNLEANEETEQINK
HFQNTIEHLQSSKDAEEADGPDYSGLVI*
>TRINITY_DN62192_c0_g1::TRINITY_DN62192_c0_g1_i7::g.15362::m.15362 TRINITY_DN62192_c0_g1::TRINITY_DN62192_c0_g1_i7::g.15362  ORF type:5prime_partial len:681 (+) TRINITY_DN62192_c0_g1_i7:1-2043(+)
YIKANELSRKDILKDLVEMCRGVQHPLRGLFLRNYLLQCTKNVLPDVEEEANSGEYEAGI
VTDSIDFIQLNFSEMNKLWVRMQHQGHTRNKEKRERERQELRILVGTNLVRLSQLECIDM
NKYKKHVLPGVLEQVVSCRDAIAQEYLMECIIQVFPDDFHLQTLTPFLRACAELHANVNV
KNIIISLIDRLAQFAQNEEGVGIPADIQLFDIFSQQIAQVIQNRSDMPPEDIVALQVALI
NLALKCYPDKIEYVDKVLETTEDIFNRLNLDHLEHGSSVSKELMRLMKIPIDSYNNLLTV
LELQHFGPLFEYFDYQSRKVMSCYMITNALENETCIPSQEQVDTLLSIVNVLVQDQNDQP
EEPDDPEDFAEEQGLMGRFINLLYAEDPNQQYLILNTARKHFGSGGDKRIKFTLPPIVFS
AYRLSYRYTEHSDEDENWEKKCQKIFQFCHQTIGALIKAELAEVPLRLFLQGAMAAGGIG
FDNHETVAYEFMSQAFSLYEDEISDSKAQLAAITLIIGTLEQMSCFGEENHEPLRTQCAL
AASKLLKKPDQCRGVATCSHLFWSGKSTAQEGETRDGKRTSDCLKKGVKIANQCMDNSVQ
VQLFVELLNHYIYYYEKGNDQVTIQVLNQLIAKIKETLPNLEANEETEQINKHFQNTIEH
LQSSKEAEEADGPDYSGLVI*
>TRINITY_DN62192_c0_g1::TRINITY_DN62192_c0_g1_i8::g.15363::m.15363 TRINITY_DN62192_c0_g1::TRINITY_DN62192_c0_g1_i8::g.15363  ORF type:5prime_partial len:681 (+) TRINITY_DN62192_c0_g1_i8:1-2043(+)
YIKANELSRKDILKDLVEMCRGVQHPLRGLFLRNYLLQCTKNVLPDVEEEANSGEYEAGI
VTDSIDFIQLNFSEMNKLWVRMQHQGHTRNKEKRERERQELRILVGTNLVRLSQLECIDM
NKYKKHVLPGVLEQVVSCRDAIAQEYLMECIIQVFPDDFHLQTLTPFLRACAELHANVNV
KNIIISLIDRLAQFAQNEEGVGIPADIQLFDIFSQQIAQVIQNRSDMPPEDIVALQVALI
NLALKCYPDKIEYVDKVLETTEDIFNRLNLDHLEHGSSVSKELMRLMKIPIDSYNNLLTV
LELQHFGPLFEYFDYQSRKVMSCYMITNALENETCIPSQEQVDTLLSIVNVLVQDQNDQP
EEPDDPEDFAEEQGLMGRFINLLYAEDPNQQYLILNTARKHFGSGGDKRIKFTLPPIVFS
AYRLSYRYTEHSDEDENWEKKCQKIFQFCHQTIGALIKAELAEVPLRLFLQGAMAAGGIG
FDNHETVAYEFMSQAFSLYEDEISDSKAQLAAITLIIGTLEQMSCFGEENHEPLRTQCAL
AASKLLKKPDQCRGVATCSHLFWSGKSTAQEGETRDGKRTSDCLKKGVKIANQCMDNSVQ
VQLFVELLNHYIYYYEKGNDQVTIQVLNQLIAKIKETLPNLEANEETEQINKHFQNTIEH
LQSSKDAEEADGPDYSGLVI*
>TRINITY_DN62192_c0_g1::TRINITY_DN62192_c0_g1_i9::g.15364::m.15364 TRINITY_DN62192_c0_g1::TRINITY_DN62192_c0_g1_i9::g.15364  ORF type:5prime_partial len:689 (+) TRINITY_DN62192_c0_g1_i9:1-2067(+)
LLITVGVVYIKANELSRKDILKDLVEMCRGVQHPLRGLFLRNYLLQCTKNVLPDVEEEAN
SGEYEAGIVTDSIDFIQLNFSEMNKLWVRMQHQGHTRNKEKRERERQELRILVGTNLVRL
SQLECIDMNKYKKHVLPGVLEQVVSCRDAIAQEYLMECIIQVFPDDFHLQTLTPFLRACA
ELHANVNVKNIIISLIDRLAQFAQNEEGVGIPADIQLFDIFSQQIAQVIQNRSDMPPEDI
VALQVALINLALKCYPDKIEYVDKVLETTEDIFNRLNLDHLEHGSSVSKELMRLMKIPID
SYNNLLTVLELQHFGPLFEYFDYQSRKVMSCYMITNALENETCIPSQEQVDTLLSIVNVL
VQDQNDQPEEPDDPEDFAEEQGLMGRFINLLYAEDPNQQYLILNTARKHFGSGGDKRIKF
TLPPIVFSAYRLSYRYTEHSDEDENWEKKCQKIFQFCHQTIGALIKAELAEVPLRLFLQG
AMAAGGIGFDNHETVAYEFMSQAFSLYEDEISDSKAQLAAITLIIGTLEQMSCFGEENHE
PLRTQCALAASKLLKKPDQCRGVATCSHLFWSGKSTAQEGETRDGKRTSDCLKKGVKIAN
QCMDNSVQVQLFVELLNHYIYYYEKGNDQVTIQVLNQLIAKIKETLPNLEANEETEQINK
HFQNTIEHLQSSKEAEEADGPDYSGLVI*
>TRINITY_DN62194_c2_g1::TRINITY_DN62194_c2_g1_i1::g.15252::m.15252 TRINITY_DN62194_c2_g1::TRINITY_DN62194_c2_g1_i1::g.15252  ORF type:complete len:307 (+) TRINITY_DN62194_c2_g1_i1:233-1153(+)
MDILISCICVCLIHVGIVEAAKGNEEKNNFVADIGHDLTDRELILKLLDRVDDLEAKNLR
QEHRIEVMENELSDQKKIIADQQILYDKIIAETSNQKQQIHVMKNSINLLQRQQLVLPFE
SKSDDIQNEREPIQMNLRKIIREANVDIGDKNAKPAMTFGRVRRVENEVTVAFFARLKVK
MQHIGHNQNVVFEDVETNIGNAYNPHHGVFVAPVSGTYVFSASILADNNREVWCHYSVNG
VVKAHIYARGTDNRHDQGSNTVILQLKQGDDVSVQNDAADDAVYGEGYSTISGFLYQQVY
DSQVVG*
>TRINITY_DN62194_c2_g1::TRINITY_DN62194_c2_g1_i2::g.15253::m.15253 TRINITY_DN62194_c2_g1::TRINITY_DN62194_c2_g1_i2::g.15253  ORF type:complete len:307 (+) TRINITY_DN62194_c2_g1_i2:233-1153(+)
MDILISCICVCLIHVGIVEAAKGNEEKNNFVADIGHDLTDRELILKLLDRVDDLEAKNLR
QEHRIEVMENELSDQKKIIADQQILYDKIIAETSNQKQQIHVMKNSTKQLQRQQLVLPFE
SKSDVIQNEGEPIQMNLRKIIREANVDIGDKDAKPAMSFGRVRRVENEVTVAFFARLKVK
MQHIGHNQNVVFEDVETNIGNAYNPHHGLFIAPVSGTYVFSASILADNNREVWCHYSVNG
VVKAHIYARGTDNRHDQGSSTVILQLKQGDDVSVQNDAADDAVYGEGYSTISGFLYQQVY
DSQVVG*
>TRINITY_DN62195_c0_g1::TRINITY_DN62195_c0_g1_i1::g.15412::m.15412 TRINITY_DN62195_c0_g1::TRINITY_DN62195_c0_g1_i1::g.15412  ORF type:complete len:174 (+) TRINITY_DN62195_c0_g1_i1:36-557(+)
MKIAGKSIFALCMFVAPFMVLADVCTGPQVDSSVYTTTEATASTDTVFIVQFSLACKNGA
KNVNLYADINGKTMAVTKADGKYQYQVSFSDENKNLPSGKYDLKFYDEDGFSNLRKAQRS
GDAASSVSSLFTISVNHPGVWKGPMVPSEFVAASLSIVVWYIAYTAKAKLQSS*
>TRINITY_DN62196_c1_g1::TRINITY_DN62196_c1_g1_i1::g.15250::m.15250 TRINITY_DN62196_c1_g1::TRINITY_DN62196_c1_g1_i1::g.15250  ORF type:5prime_partial len:560 (+) TRINITY_DN62196_c1_g1_i1:2-1681(+)
YYARAELLADKLAINLPDFKLHKIVKRPDEWQEWLSSTCQERGWKFEKSPIVWRELIDRG
GKGVLIGDANEFQEYANGYYGIESSFNSNDMRNIATENLQCKVDVDKEESEFKALSTPVH
ICITNASSNVCYALLDALSRGDVLGDKTEMIIHLFDSETKREYLEGVKMEVEDLAYGLLR
GVVVDTNIRNAFKDCEYVVLLDEIKRGEKSKEDWIKENATVFKNYASVIDEVAKKSVKVL
IAGAGPINFNAYMMIKNAPSIPRQNFVAMSRMVENHSKAVIAERLHVNSAGVVDLIVWGN
PHGEHYIDVANSRAHGYDGSIIGPDSFSVSSPEMVFDKKWLDSEFLELVKAKQQKAEDAM
KHAATFCLAGAINKSLQHWSNGSPSGQMFSLGVCSNGWYGIPKGIVFSFPVTFHPKGYWN
VVQDIDLTEEVKVKIHETLKDLESEIEVIFPRPKPLTPENTQDSSDSNQSNNQSDANDKD
GEGDQRLETILEENKESSQAEETDTTTATDAGNTDTDKTEAEKTEAEKTEGEATEKEEEK
KEEDSKEEVKQADEQLPTE*
>TRINITY_DN62197_c0_g1::TRINITY_DN62197_c0_g1_i1::g.15259::m.15259 TRINITY_DN62197_c0_g1::TRINITY_DN62197_c0_g1_i1::g.15259  ORF type:5prime_partial len:1002 (+) TRINITY_DN62197_c0_g1_i1:1-3006(+)
SQSTLKSPEKDDFKLKKRPSWYRKMVVCRVALLDGKTFEPKGIDKNSDGVDVFEKITKHL
DIIETDYFGLTYRDKSGKKFWLDHTKKISKQVKGGTWVFEFQVKFYPPDPMSLKEDITRY
QLCLQLRVDIFNGKLPCSFVTYALLGSYTVQAELGDWDPIEFGHGIEYLHDFDFAPTQQP
ELLEKIAELHKHHKGQSPTVAEAHFLENTKKLAMYGVDMHDAKDSDSKDISLGICANGIL
VYKDRLRINRFVWPKILKLSYKRNNFYIKVRPGEFEPHERTMGFRCENHKLAKRLWKTCV
EHHAFFRLKDGDGPNSDTLFPRFNSRFRYSGRTAHQARKAAEHAAREEPHIARTAERRSL
VHHPDKMKNAGEGGNQQRLPYDENDKRANMEGDPNATAEIGRDGDASTLGRDGMYQSAPV
GQDSADKVDHKPGDEPTMEGPPGYNADAAVVAEGGKKGKKEKEDEKKRKKEEERKRKEEE
KERKRLEKEKKKHQGKGQETAIDEMEPDAEVLEQLKEDFTQLLRETPDVTSQSRLSDVEH
KISHDPRYQAVDSDARRQEWFNEYVNNMLKADYMHLLRETPAIQSQSTWNEARQEIDLDP
RFTAVDSEPLRQEWFNEYVQNLLKSEFMQLLKDTPSIHSQSRWEGVKDYIELDPRYQAVG
NDAQREAWFDEYVQNLKKAEFMELLSETPDITSYSRFSDVREDISTDPRFANIDTEDQRE
QYFNEYVQNLKKAGFVQLLRDTPDITAYSHWHEAKCKIDTDPRYHAVDSDLLRAKWFNEY
VNNLAGLGYNEFGMKIGNYKSIDRKLEFLPLTLPSVTVRKSTDEPMPFFEPVGETDVDTL
GKKRVPPPIAKKPRVQSGYESEEDRLMNSGVPVTVTTESYKYNPDSDDMPRSTSNIPIVE
TKTHKVTYEKDGIPYETEDSILISAHSVTTKSQTIDTTTYKTEKDGVVETRVERKITVTT
DGDDDIDHDSLLRAAIEEVTNMNPDMSVEKIECMRQIEENR*
>TRINITY_DN62197_c0_g1::TRINITY_DN62197_c0_g1_i4::g.15261::m.15261 TRINITY_DN62197_c0_g1::TRINITY_DN62197_c0_g1_i4::g.15261  ORF type:5prime_partial len:953 (+) TRINITY_DN62197_c0_g1_i4:1-2859(+)
SQSTLKSPEKDDFKLKKRPSWYRKMVVCRVALLDGKTFEPKGIDKNSDGVDVFEKITKHL
DIIETDYFGLTYRDKSGKKFWLDHTKKISKQVKGGTWVFEFQVKFYPPDPMSLKEDITRY
QLCLQLRVDIFNGKLPCSFVTYALLGSYTVQAELGDWDPIEFGHGIEYLHDFDFAPTQQP
ELLEKIAELHKHHKGQSPTVAEAHFLENTKKLAMYGVDMHDAKDSDSKDISLGICANGIL
VYKDRLRINRFVWPKILKLSYKRNNFYIKVRPGEFEPHERTMGFRCENHKLAKRLWKTCV
EHHAFFRLKDGDGPNSDTLFPRFNSRFRYSGRTAHQARKAAEHAAREEPHIARTAERRSL
VHHPDKMKNAGEGGNQQRLPYDENDKRANMEGDPNATAEIGRDGDASTLGRDGMYQSAPV
GQDSADKVDHKPGDEPTMEGPPGYNADAAVVAEGGKKGKKEKEDEKKRKKEEERKRKEEE
KERKRLEKEKKKHQGKGQETAIDEMEPDAEVLEQGNSQTGAVMETSLETSPQKLKEDFTQ
LLRETPDVTSQSRLSDVEHKISHDPRYQAVDSDARRQEWFNEYVNNMLKADYMHLLRETP
AIQSQSTWNEARQEIDLDPRFTAVDSEPLRQEWFNEYVQNLLKSEFMQLLKDTPSIHSQS
RWEGVKDYIELDPRYQAVGNDAQREAWFDEYVQNLKKAEFMELLSETPDITSYSRFSDVR
EDISTDPRFANIDTEDQREQYFNEYVQNLKKAGFVQLLRDTPDITAYSHWHEAKCKIDTD
PRYHAVDSDLLRAKWFNEYVNNLAGLGYNEFGMKIGNYKSIDRKLEFLPLTLPSVTVRKS
TDEPMPFFEPVGETDVDTLGKKRVPPPIAKKPRVQSGYESEEDRLMNSGVYKTEKDGVVE
TRVERKITVTTDGDDDIDHDSLLRAAIEEVTNMNPDMSVEKIECMRQIEENR*
>TRINITY_DN62197_c0_g1::TRINITY_DN62197_c0_g1_i5::g.15263::m.15263 TRINITY_DN62197_c0_g1::TRINITY_DN62197_c0_g1_i5::g.15263  ORF type:5prime_partial len:1002 (+) TRINITY_DN62197_c0_g1_i5:1-3006(+)
SQSTLKSPEKDDFKLKKRPSWYRKMVVCRVALLDGKTFEPKGIDKNSDGVDVFEKITKHL
DIIETDYFGLTYRDKSGKKFWLDHTKKISKQVKGGTWVFEFQVKFYPPDPMSLKEDITRY
QLCLQLRVDIFNGKLPCSFVTYALLGSYTVQAELGDWDPIEFGHGIEYLHDFDFAPTQQP
ELLEKIAELHKHHKGQSPTVAEAHFLENTKKLAMYGVDMHDAKDSDSKDISLGICANGIL
VYKDRLRINRFVWPKILKLSYKRNNFYIKVRPGEFEPHERTMGFRCENHKLAKRLWKTCV
EHHAFFRLKDGDGPNSDTLFPRFNSRFRYSGRTAHQARKAAEHAAREEPHIARTAERRSL
VHHPDKMKNAGEGGNQQRLPYDENDKRANMEGDPNATAEIGRDGDASTLGRDGMYQSAPV
GQDSADKVDHKPGDEPTMEGPPGYNADAAVVAEGGKKGKKEKEDEKKRKKEEERKRKEEE
KERKRLEKEKKKHQGKGQETAIDEMEPDAEVLEQLKEDFTQLLRETPDVTSQSRLSDVEH
KISHDPRYQAVDSDARRQEWFNEYVNNMLKADYMHLLRETPAIQSQSTWNEARQEIDLDP
RFTAVDSEPLRQEWFNEYVQNLLKSEFMQLLKDTPSIHSQSRWEGVKDYIELDPRYQAVG
NDAQREAWFDEYVQNLKKAEFMELLSETPDITSYSRFSDVREDISTDPRFANIDTEDQRE
QYFNEYVQNLKKAGFVQLLRDTPDITAYSHWHEAKCKIDTDPRYHAVDSDLLRAKWFNEY
VNNLAGLGYNEFGMKIGNYKSIDRKLEFLPLTLPSVTVRKSTDEPMPFFEPVGETDVDTL
GKKRVPPPIAKKPRVQSGYESEEDRLMNSGVPVTVTTESYKYNPDSDDMPRSTSNIPIVE
TKTHKVTYEKDGIPYETEDSILISAHSVTTKSQTIDTTTYKTEKDGVVETRVERKITVTT
DGDDDIDHDSLLRAAIEEVTNMNPDMSVEKIECMRQIEENR*
>TRINITY_DN62198_c0_g1::TRINITY_DN62198_c0_g1_i2::g.15308::m.15308 TRINITY_DN62198_c0_g1::TRINITY_DN62198_c0_g1_i2::g.15308  ORF type:5prime_partial len:523 (+) TRINITY_DN62198_c0_g1_i2:3-1571(+)
FSYRQIFIAQRRTMVLDIELFRGDKGQDPNKIRENQAKRFKDVTLVDRVVNHDTEWRKAR
YRADLLNKLKNVCSKAIGEKMKKKEPVGDDDALPADIEKNLEDINQEKLAVLTVCQIKKL
RIIIDDETKKNDAALLTHEKERGEALKEVGNVLHESCIVSNDEDENGIERTFGDCETKKK
YSHVDLIAMIDGVDDVRGSAVAGGRGYYLKGPAVFLEQALINTAMNILHSKGYTPLYTPF
FMRKEVMKEVAQLSQFDEELYKVIGKGSEKEDDGSLDEKYLIATSEQPIAAYHRDEWVPT
ESLPIKYCGYSTCFRQEVGSHGRDTRGIFRVHQFEKVEQFVLTSPHDDESWKMMDEMINN
AEEFNKLLGIPYRIVNIVSGALNNAAAKKLDLEAWFPGSGAFRELVSCSNCLDYQARRLK
VRFGQTKKMNQEAEYVHMLNATMCATTRVICAILENYQVEDGVVVPEPLRAFMPSAYKEK
IPFVKPAPIEEQEQKKQKKGKKDKNAATDVGDGVDKMALGDN*
>TRINITY_DN62198_c0_g1::TRINITY_DN62198_c0_g1_i3::g.15309::m.15309 TRINITY_DN62198_c0_g1::TRINITY_DN62198_c0_g1_i3::g.15309  ORF type:5prime_partial len:150 (+) TRINITY_DN62198_c0_g1_i3:3-452(+)
FLLVVAGALNNAAAKKLDLEAWFPGSGAFRELVSCSNCLDYQARRLKVRFGQTKKMNQEA
EYVHMLNATMCATTRVICAILENYQVEDGVVVPEPLRAFMPSAYKEKIPFVKPAPIEEQE
QKKQKKGKKDKNAATDVGDGVDKMALGDN*
>TRINITY_DN62199_c3_g6::TRINITY_DN62199_c3_g6_i1::g.15306::m.15306 TRINITY_DN62199_c3_g6::TRINITY_DN62199_c3_g6_i1::g.15306  ORF type:5prime_partial len:127 (+) TRINITY_DN62199_c3_g6_i1:2-382(+)
ARKLKELDVKDPFRTEGTNQLLEKLHTMGLIPTKRSLALADDVNASSFCRRRLPVLMVRS
HMAQSLKAATTFIEQGHVRVGPEVVSDPAFLVTRQMEDFVTWTDTSAIRKHVLDYNDARD
DFDMLG*
>TRINITY_DN62199_c3_g6::TRINITY_DN62199_c3_g6_i2::g.15307::m.15307 TRINITY_DN62199_c3_g6::TRINITY_DN62199_c3_g6_i2::g.15307  ORF type:5prime_partial len:127 (+) TRINITY_DN62199_c3_g6_i2:2-382(+)
ARKLKELDVKDPFRTEGTNQLLEKLHTMGLIPTKRSLALADDVNASSFCRRRLPVLMVRS
HMAQSLKAATTFIEQGHVRVGPEVVSDPAFLVTRQMEDFVTWTDTSAIRKHVLDYNDARD
DFDMLG*
>TRINITY_DN6219_c0_g1::TRINITY_DN6219_c0_g1_i1::g.37244::m.37244 TRINITY_DN6219_c0_g1::TRINITY_DN6219_c0_g1_i1::g.37244  ORF type:internal len:105 (+) TRINITY_DN6219_c0_g1_i1:2-313(+)
DVSLDDYITKSNFKVKIGNPGFKGNNNPKVTTGGFQQGKKKFGGVPHQGIKVTDVSITVP
AERKVGGNINKTNQIRDARDKLVAKNQVRDAREKLNKKAQSTDA
>TRINITY_DN62201_c0_g2::TRINITY_DN62201_c0_g2_i1::g.15394::m.15394 TRINITY_DN62201_c0_g2::TRINITY_DN62201_c0_g2_i1::g.15394  ORF type:complete len:399 (+) TRINITY_DN62201_c0_g2_i1:238-1434(+)
MDSQPPPGQPGATGQIRKDFPETWIWKSVYSENGIVNIPQTVPDTITKYVVNAFAMNRNT
GFGVAPVRANLTVFKVFFTQTRLPYSVIRGEKAVVQANVFNYHTQDLHVLVRLKGSNDFT
GIVIDPLTQQEIELNSGEDMSKCILVKSEVPTPVYFIIKPKVIGAIAVNVRVQNHFPLNR
FDEVIRNLPVKAEGAEKSKNNPVFIAMKEAGSFRQSIPIKYPSTLVKDSEKIEVSITGDV
FGPSLKNLDTLIRLPYGCGEQNMLRFAPAVFAAFYMKVTRTFDSNTELQTKIRNALSTGY
QRQLLYLRHDGSFSTFGNADKEGSLWLTAFVIKSFAQAHALSMRGVFIDHKVIERSVRYI
IAPTRQTKEGNFVNTGLVHNKAMQGGSICPRYCFFCQI*
>TRINITY_DN62201_c0_g2::TRINITY_DN62201_c0_g2_i2::g.15395::m.15395 TRINITY_DN62201_c0_g2::TRINITY_DN62201_c0_g2_i2::g.15395  ORF type:3prime_partial len:670 (+) TRINITY_DN62201_c0_g2_i2:248-2254(+)
MNRNTGFGVAPVRANLTVFKVFFTQTRLPYSVIRGEKAVVQANVFNYHTQDLHVLVRLKG
SNDFTGIVIDPLTQQEIELNSGEDMSKCILVKSEVPTPVYFIIKPKVIGAIAVNVRVQNH
FPLNRFDEVIRNLPVKAEGAEKSKNNPVFIAMKEAGSFRQSIPIKYPSTLVKDSEKIEVS
ITGDVFGPSLKNLDTLIRLPYGCGEQNMLRFAPAVFAAFYMKVTRTFDSNTELQTKIRNA
LSTGYQRQLLYLRHDGSFSTFGNADKEGSLWLTAFVIKSFAQAHALSMRGVFIDHKVIER
SVRYIIAPTRQTKEGNFVNTGLVHNKAMQGGSATNLISLTAYVLICLHEVKKSQIMTDLS
TIRNMDNAMLSATSYLSRQAATQQITTDYARAIGTYALALLKNPSSDALLKELEASDNKV
EKSSEGIKYWNDTSNALQIEKNSYIMLKYTLVGETIVNGKRGTDHGMMILKWLVKQRNSY
GGFSSTQDTVVALHALASFAALIYEKNVDLTIDVHTSKGGVAGQPQQVHLTSINHDVLHL
LDFGGDVDTVEVNAKGSGIAMIDVKILFNIAQDPDKPSYVLTATVKDGSTKNKYTLDVCA
RFTKQGSKSNMAIFDVGFVSGFEPIIGLVNGGALMKRKEMSGGRIQLYFDEITKKDTCVS
IPVQRVTQV
>TRINITY_DN62201_c0_g2::TRINITY_DN62201_c0_g2_i4::g.15396::m.15396 TRINITY_DN62201_c0_g2::TRINITY_DN62201_c0_g2_i4::g.15396  ORF type:3prime_partial len:725 (+) TRINITY_DN62201_c0_g2_i4:238-2409(+)
MDSQPPPGQPGATGQIRKDFPETWIWKSVYSENGIVNIPQTVPDTITKYVVNAFAMNRNT
GFGVAPVRANLTVFKVFFTQTRLPYSVIRGEKAVVQANVFNYHTQDLHVLVRLKGSNDFT
GIVIDPLTQQEIELNSGEDMSKCILVKSEVPTPVYFIIKPKVIGAIAVNVRVQNHFPLNR
FDEVIRNLPVKAEGAEKSKNNPVFIAMKEAGSFRQSIPIKYPSTLVKDSEKIEVSITGDV
FGPSLKNLDTLIRLPYGCGEQNMLRFAPAVFAAFYMKVTRTFDSNTELQTKIRNALSTGY
QRQLLYLRHDGSFSTFGNADKEGSLWLTAFVIKSFAQAHALSMRGVFIDHKVIERSVRYI
IAPTRQTKEGNFVNTGLVHNKAMQGGSATNLISLTAYVLICLHEVKKSQIMTDLSTIRNM
DNAMLSATSYLSRQAATQQITTDYARAIGTYALALLKNPSSDALLKELEASDNKVEKSSE
GIKYWNDTSNALQIEKNSYIMLKYTLVGETIVNGKRGTDHGMMILKWLVKQRNSYGGFSS
TQDTVVALHALASFAALIYEKNVDLTIDVHTSKGGVAGQPQQVHLTSINHDVLHLLDFGG
DVDTVEVNAKGSGIAMIDVKILFNIAQDPDKPSYVLTATVKDGSTKNKYTLDVCARFTKQ
GSKSNMAIFDVGFVSGFEPIIGLVNGGALMKRKEMSGGRIQLYFDEITKKDTCVSIPVQR
VTQV
>TRINITY_DN62201_c0_g2::TRINITY_DN62201_c0_g2_i5::g.15397::m.15397 TRINITY_DN62201_c0_g2::TRINITY_DN62201_c0_g2_i5::g.15397  ORF type:3prime_partial len:225 (+) TRINITY_DN62201_c0_g2_i5:219-890(+)
MLKYTLVGETIVNGKRGTDHGMMILKWLVKQRNSYGGFSSTQDTVVALHALASFAALIYE
KNVDLTIDVHTSKGGVAGQPQQVHLTSINHDVLHLLDFGGDVDTVEVNAKGSGIAMIDVK
ILFNIAQDPDKPSYVLTATVKDGSTKNKYTLDVCARFTKQGSKSNMAIFDVGFVSGFEPI
IGLVNGGALMKRKEMSGGRIQLYFDEITKKDTCVSIPVQRVTQV
>TRINITY_DN62202_c1_g1::TRINITY_DN62202_c1_g1_i1::g.15368::m.15368 TRINITY_DN62202_c1_g1::TRINITY_DN62202_c1_g1_i1::g.15368  ORF type:5prime_partial len:611 (+) TRINITY_DN62202_c1_g1_i1:2-1834(+)
IYIINKDRDGGGDGDERSAYAAIGNLNSEGRLDRSKLGNFVTSLGSGFPFGEVALVSDDA
IRTASIIAEEDNTDLLVVDRALYNRAVRDVLAAEFDEKQDFIKTNELFKTWIPKYKKQLT
MAMYKETFPYDSVLVKQGDCVGNIYFIISGQVEITTDPTFHPVQYPKLYKLLEDEREKLI
KEKKHKKPQDLNENLPCPLKKRDSSKTVKMCYLGKNETLGEVEVLVDMETYMTTAVCKEK
TEVLVLEMKHYERLFAKKHQRTIDAMRRNLEVKLNTRSSILKDRDEIPLLKLIQLKLHMV
HNPPPVQNEKKKKSGTSVQNAEKMFFNHQGPLLDMDGPGSVFYMIRAREKSRLLLKAHQK
ERNKTRQSQQKGHIHSIRLPQSLVMAAQIAGATENKVEKEEENETVKTIGSTATPQTENV
NEIDVVAEQNVPHLFENGAELKRIQSARIRSSQNESAQNAKSVRRIQSAAKPGHYRVPDN
SSATYTGAEYHIKSQSASRPVTRFEHRNVDESLRKLEEKVKEWLRRDDPKRGANVAKLRR
LQAEELEPRPKPGNKIVIRKRSKGSQSSGTSTFTGASLSSTSTNRSVDRISRFSKSETNS
LDRFKILLAN*
>TRINITY_DN62202_c1_g1::TRINITY_DN62202_c1_g1_i2::g.15369::m.15369 TRINITY_DN62202_c1_g1::TRINITY_DN62202_c1_g1_i2::g.15369  ORF type:5prime_partial len:611 (+) TRINITY_DN62202_c1_g1_i2:2-1834(+)
IYIINKDRDGGGDGDERSAYAAIGNLNSEGRLDRSKLGNFVTSLGSGFPFGEVALVSDDA
IRTASIIAEEDNTDLLVVDRALYNRAVRDVLAAEFDEKQDFIKTNELFKTWIPKYKKQLT
MAMYKETFPYDSVLVKQGDCVGNIYFIISGQVEITTDPTFHPVQYPKLYKLLEDEREKLI
KEKKHKKPQDLNENLPCPLKKRDSSKTVKMCYLGKNETLGEVEVLVDMETYMTTAVCKEK
TEVLVLEMKHYERLFAKKHQRTIDAMRRNLEVKLNTRSSILKDRDEIPLLKLIQLKLHMV
HNPPPVQNEKKKKSGTSVQNAEKMFFNHQGPLLDMDGPGSVFYMIRAREKSRLLLKAHQK
ERNKTRQSQQKGHIHSIRLPQSLVMAAQIAGATENKVEKEEENETVKTIGSTATPQTENV
NEIDVVAEQNVPHLFENGAELKRIQSARIRSSQNESAQNAKSVRRIQSAAKPGHYRVPDN
SSATYTGAEYHIKSQSASRPVTRFEHRNVDESLRKLEEKVKEWLRRDDPKRGANVAKLRR
LQAEELEPRPKPGNKIVIRKRSKGSQSSGTSTFTGASLSSTSTNRSVDRISRFSKSETNS
LDRFKILLAN*
>TRINITY_DN62203_c4_g1::TRINITY_DN62203_c4_g1_i1::g.15248::m.15248 TRINITY_DN62203_c4_g1::TRINITY_DN62203_c4_g1_i1::g.15248  ORF type:5prime_partial len:481 (+) TRINITY_DN62203_c4_g1_i1:1-1443(+)
HDFINWARDKKNTWEFPNILPYFLKSEDMLIENLKLSDFHSTRGPIPVSAVDPEVSELHE
MFKAAGKELKYKAIDCNGPDSIGFCKLHTTIRDGERFSSAKDFLRPIMYRHNLHVSTHSI
VIKVLLSKNKTVGVEYVRNGKKRTVGANKEVILSAGTVGTPHLLMLSGIGPKAHLEKIGI
PVTRDLPVGSNLQDHMVYKMAINTNESLAITKGSAFNMLSYLQYFFLGRGVLASSAGIFG
NALIKTDATSASPNADLQLTFSAITEDLVDTKPTSPQPQQVPQHSTPPVRNNTPSAADGF
TINIELLRPESRGTVRLQSNSPFTAPLIDPNYLVAQKDIQTLTKGIKVVMSLLTTSPFRA
VRARIPDKPYSPCIQYRIKSDAYWECVVRHLAVGNSQSTSTCSMGSVASNKAVVDSNLRV
KGVANLRIADASVIPTSISGDILVTKIMVAEKAADLIRGHESVRWFRKLSERVINMLKTL
*
>TRINITY_DN62203_c4_g1::TRINITY_DN62203_c4_g1_i2::g.15249::m.15249 TRINITY_DN62203_c4_g1::TRINITY_DN62203_c4_g1_i2::g.15249  ORF type:5prime_partial len:424 (+) TRINITY_DN62203_c4_g1_i2:1-1272(+)
HDFINWARDKKNTWEFPNILPYFLKSEDMLIENLKLSDFHSTRGPIPVSAVDPEVSELHE
MFKAAGKELKYKAIDCNGPDSIGFCKLHTTIRDGERFSSAKDFLRPIMYRHNLHVSTHSI
VIKVLLSKNKTVGVEYVRNGKKRTVGANKEVILSAGTVGTPHLLMLSGIGPKAHLEKIGI
PVTRDLPVGSNLQDHMVYKMAINTNESLAITKGSAFNMLSYLQYFFLGRGVLASSAGIFG
NALIKTDATSASPNADLQLTFSAITEDLVDTKPTSPQPQQVPQHSTPPVRNNTPSAADGF
TINIELLRPESRGTVRLQSNSPFTAPLIDPNYLVAQKDIQTLTKGIKFVMSLLTTSPFRA
VRARIPDKPYSPCIQYRIKSDAYWECVVRHLAVGNSQSTSTCSMGSVASNKAVVDSNLRL
VTH*
>TRINITY_DN62205_c1_g1::TRINITY_DN62205_c1_g1_i1::g.15421::m.15421 TRINITY_DN62205_c1_g1::TRINITY_DN62205_c1_g1_i1::g.15421  ORF type:complete len:457 (+) TRINITY_DN62205_c1_g1_i1:181-1551(+)
MEGATETTCVLVTGAGGFIATHIIKQLQEEGYKVRGTLRSLEDEEKVKRLNDLCPDAEYK
LELVEADLTKTESWEPAVKDMTYVIHVASPFPASPPKDENELITPAVEGTQAILKACVQA
KSVKKVVLTSSSVAVCYGQADPAKSYTEEDWMEAEKLDGYGKSKLMAEKAAWDYVKELPD
EDKIEMAVVNPAYVMGPVLNGSQCTSMDIVKRLLERNMMMVPRLNFCIADVRDVAAAHIK
AMTLQEASGKRHLIVNDNMWLKEIAVILSKEFKPQGYNVPTTNCPNAMLNVIGIFDKSVK
MIIPQCGKVVKFENTRMKEALGITPREMKETIVDMAYSLIEAGLVKKSKKYKGPGGDQPA
EGDKTEEGKEDEEKKEGETGDDEKPKENGDVKEGDKLDEDLKKEGEEKQEEEKKEEEKDN
KEVEKEEEKQEETKADEPEKAEEKAEEKTEEKVEEK*
>TRINITY_DN62207_c7_g1::TRINITY_DN62207_c7_g1_i1::g.811::m.811 TRINITY_DN62207_c7_g1::TRINITY_DN62207_c7_g1_i1::g.811  ORF type:complete len:616 (+) TRINITY_DN62207_c7_g1_i1:213-1850(+)
MGDVENGCSSLCANNRCDGGGCTVTGEVVVCAAGGDEDGALSTGIIVVIVFFIVLIIAII
VVFIVLRQRRKLCMKGKKHASQNGNAMSKSVNSSGHSHQDSGYSENNIDELIIRNHIARE
LAESKFQGHPNGRLRAPDIIESEMSRTPMPLEIEDGTVIIDNASDLTHLRDLNGEMPEHY
DLENASSIAPSDIDVVDHYRHFHDGGRQKRKTKNHSNHSHNNSQHSSKHYHGNHSNQSSH
NNSHGVRNSPNLLTSVPYMNDLARGSPNARISPINQLSRNSPNVRQSPLTHVNMHSHGMP
VTDLNNGSRTTSERSLASHRSKNSSSTPNKPKRQMLPNGNQANSRKISNNNYENKQFLTL
EEVDRMNSRPHESPASMMEAFSTSSENNTRKMQKPFESYQDTSVLLEPPESSSDDSANDS
FTCSEFEYENDKQRNEFDPNSRIFSNLTEVDNETEESGAYHNRNFKSDGLDSGGNSFSSN
IGSSDESHLKMKPTNNAFNWDDLLNWGPKFEKLVGVFTDIALLPDADNVDFTEVEGKMTD
REEYV*
>TRINITY_DN62207_c7_g1::TRINITY_DN62207_c7_g1_i2::g.812::m.812 TRINITY_DN62207_c7_g1::TRINITY_DN62207_c7_g1_i2::g.812  ORF type:complete len:616 (+) TRINITY_DN62207_c7_g1_i2:213-1850(+)
MGDVENGCSSLCANNRCDGGGCTVTGEVVVCAAGGDEDGALSTGIIVVIVFFIVLIIAII
VVFIVLRQRRKLCMKGKKHASQNGNAMSKSVNSSGHSHQDSGYSENNIDELIIRNHIARE
LAESKFQGHPNGRLRAPDIIESEMSRTPMPLEIEDGTVIIDNASDLTHLRDLNGEMPEHY
DLENASSIAPSDIDVVDHYRHFHDGGRQKRKTKNHSNHSHNNSQHSSKHYHGNHSNQSSH
NNSHGVRNSPNLLTSVPYMNDLARGSPNARISPINQLSRNSPNVRQSPLTHVNMHSHGMP
VTDLNNGSRTTSERSLASHRSKNSSSTPNKPKRQMLPNGNQANSRKISNNNYENKQFLTL
EEVDRMNSRPHESPASMMEAFSTSSENNTRKMQKPFESYQDTSVLLEPPESSSDDSANDS
FTCSEFEYENDKQRNEFDPNSRIFSNLTEVDNETEESGAYHNRNFKSDGLDSGGNSFSSN
IGSSDESHLKMKPTNNAFNWDDLLNWGPKFEKLVGVFTDIALLPDADNVDFTEVEGKMTD
REEYV*
>TRINITY_DN62208_c0_g1::TRINITY_DN62208_c0_g1_i4::g.788::m.788 TRINITY_DN62208_c0_g1::TRINITY_DN62208_c0_g1_i4::g.788  ORF type:3prime_partial len:105 (+) TRINITY_DN62208_c0_g1_i4:620-931(+)
MFFHRNGAYIVYITVVAMVSNVISFMLPYIYGARLFSKQSSVYFKVMNAITTLPRSFMFH
KCHLTMLPRSHHRNASGSFSNAFTMLPRSFRLSRSIKYCWGQPS
>TRINITY_DN62210_c4_g1::TRINITY_DN62210_c4_g1_i1::g.638::m.638 TRINITY_DN62210_c4_g1::TRINITY_DN62210_c4_g1_i1::g.638  ORF type:complete len:110 (+) TRINITY_DN62210_c4_g1_i1:283-612(+)
MNIFCFVFQNYYYLKVAAIGFNFLYCHLPVSVWQIEVPLCSLSEIYGAIRDHANIQIVTT
PSFSYISIVLMWLTVIFFYSSTHTWHLFFQCSLHGRVVLITSRSLASPC*
>TRINITY_DN62211_c1_g2::TRINITY_DN62211_c1_g2_i2::g.684::m.684 TRINITY_DN62211_c1_g2::TRINITY_DN62211_c1_g2_i2::g.684  ORF type:5prime_partial len:194 (+) TRINITY_DN62211_c1_g2_i2:1-582(+)
TGIKAAGIDARLGEIGAEIQETMESYEVELDGKTFQVKCIRNLNGHSIGPYQIHAGKTVP
IVKGGEKTKMEEMEFYAIETFGSTGRGVVHDDMETSHYMKNFDVGHVPLRLQRSKQLLNV
INQNFGTLAFCRRWLDRLGETKYLMGLKNLCDVGIIDPYPPLCDIKGCYTAQFEHTLLLR
PTCKEIISRGEDY*
>TRINITY_DN62212_c2_g1::TRINITY_DN62212_c2_g1_i1::g.876::m.876 TRINITY_DN62212_c2_g1::TRINITY_DN62212_c2_g1_i1::g.876  ORF type:5prime_partial len:1127 (+) TRINITY_DN62212_c2_g1_i1:2-3382(+)
STIQEAINNFFDNLEINHGKVLVSRSLGYLVASVTGLSDCEMEDLLSLDDDVLNSIFVDY
HPPVRRIPYIKWLMVKDAIEQFLTYREADGVTVYMWCHEEFEAVVRERYLKDEDVVKEVH
SMLADYFLGTWAGKPKPVKVTKTINGLLMLPCGKEADRLVALQPLSFEASGAPVRFNKRK
YDQVPRHLYLAGRFKELNSLVLFNYEWLYNKIKALSLTHIMADFVLNPGEEATLVEEALR
VAEPTILNDINNLAPEISGHLLPYYKTHPNIRALVQQCDTAGLKHCALVPNFPYLQVPGS
SLQYTLTAQVSGEFFRLTNDDRYLLTKVKESSLVYVFDIATGEAKGNVFASNGDLYVTPN
GKMFIIVDHVTEKAIKIHSDTGAFLGQLIVMNHIQLQVKEKYKMGAVSLTDERLAVIVST
ETSYLCIADIQECQFLQIIGLDGKSDICEVTPNGRYVFCNSNEFILCYDMYSLEHICTVS
AGHRPSSLTFTRDGFRAFLANPVEAKLLVMHVHRGAVEMAYKTPLDEDMPNDKIISLSVS
PKDDMVLVRGMSNILVYNRFTEKVVAKFPRPIEVPKEFKLPKSHYTDLFYTNAEFSRDGN
FVIGTIFRNIYLWQISSGNRITTIQAPVGNISELLVSKQRSQVITHIHMSNDIQIWNVDE
AVNQVNMLDKLTGAVEDVKLTADNSVAYARCSNSDELGVIDMRNGLMLDFLTHNAPVKDF
ASTPDGQYVLVSTVPKKKNAAMKIWDMDERKIVKEFGNTTGYCISAHKNPSIILVAQVAF
DFKAPFHITHFSFVSDGFNESTHPLSLKYVLSRPFLTNDDQHVVVLTAQDYIESKASYDT
PTICAFSLTKDLKVSYYTPESFREAVDINTIVELQPVADNSNTIVVLYTTNTNNVDVNEN
TSSKEQQQLGLLILDISTGAINTICEPFLRPGTPLNSIKFCGIQFCIDAQFNIFDIAGGM
YVAKLEDPGIPPNTIALFGNAVVYYKGSRIYVMSISNGHVIASCEVHSEISHLTLCSDQR
TIIVGCRDGTIVSYVLIDASVEDPGTIISTIGSRMVNAVSENGRTSRAWDRVENSTCPTY
SRPPSALSTGPKEKSLLKQVKPAPKLRPSSDTLLYLNEKSKTCVMQ*
>TRINITY_DN62212_c2_g1::TRINITY_DN62212_c2_g1_i3::g.877::m.877 TRINITY_DN62212_c2_g1::TRINITY_DN62212_c2_g1_i3::g.877  ORF type:5prime_partial len:1127 (+) TRINITY_DN62212_c2_g1_i3:2-3382(+)
STIQEAINNFFDNLEINHGKVLVSRSLGYLVASVTGLSDCEMEDLLSLDDDVLNSIFVDY
HPPVRRIPYIKWLMVKDAIEQFLTYREADGVTVYMWCHEEFEAVVRERYLKDEDVVKEVH
SMLADYFLGTWAGKPKPVKVTKTINGLLMLPCGKEADRLVALQPLSFEASGAPVRFNKRK
YDQVPRHLYLAGRFKELNSLVLFNYEWLYNKIKALSLTHIMADFVLNPGEEATLVEEALR
VAEPTILNDINNLAPEISGHLLPYYKTHPNIRALVQQCDTAGLKHCALVPNFPYLQVPGS
SLQYTLTAQVSGEFFRLTNDDRYLLTKVKESSLVYVFDIATGEAKGNVFASNGDLYVTPN
GKMFIIVDHVTEKAIKIHSDTGAFLGQLIVMNHIQLQVKEKYKMGAVSLTDERLAVIVST
ETSYLCIADIQECQFLQIIGLDGKSDICEVTPNGRYVFCNSNEFILCYDMYSLEHICTVS
AGHRPSSLTFTRDGFRAFLANPVEAKLLVMHVHRGAVEMAYKTPLDEDMPNDKIISLSVS
PKDDMVLVRGMSNILVYNRFTEKVVAKFPRPIEVPKEFKLPKSHYTDLFYTNAEFSRDGN
FVIGTIFRNIYLWQISSGNRITTIQAPVGNISELLVSKQRSQVITHIHMSNDIQIWNVDE
AVNQVNMLDKLTGAVEDVKLTADNSVAYARCSNSDELGVIDMRNGLMLDFLTHNAPVKDF
ASTPDGQYVLVSTVPKKKNAAMKIWDMDERKIVKEFGNTTGYCISAHKNPSIILVAQVAF
DFKAPFHITHFSFVSDGFNESTHPLSLKYVLSRPFLTNDDQHVVVLTAQDYIESKASYDT
PTICAFSLTKDLKVSYYTPESFREAVDINTIVELQPVADNSNTIVVLYTTNTNNVDVNEN
TSSKEQQQLGLLILDISTGAINTICEPFLRPGTPLNSIKFCGIQFCIDAQFNIFDIAGGM
YVAKLEDPGIPPNTIALFGNAVVYYKGSRIYVMSISNGHVIASCEVHSEISHLTLCSDQR
TIIVGCRDGTIVSYVLIDASVEDPGTIISTIGSRMVNAVSENGRTSRAWDRVENSTCPTY
SRPPSALSTGPKEKSLLKQVKPAPKLRPSSDTLLYLNEKSKTCVMQ*
>TRINITY_DN62213_c2_g1::TRINITY_DN62213_c2_g1_i1::g.756::m.756 TRINITY_DN62213_c2_g1::TRINITY_DN62213_c2_g1_i1::g.756  ORF type:internal len:184 (+) TRINITY_DN62213_c2_g1_i1:1-549(+)
SQSGATIIVKQEPADDDISITGVETAVAPDMGVNQSVYGSDWVPPLSDGQDFSSQLAAGS
NPYGNTSFGAGDQSFSGYTPARLNAKGDNSIYHPDSNDHLSDADLDLATVHAICNTSVPG
EQHSLHLQRHQKISKKFPCNLCGKSFSQKCDLKRHLVIHTGERFFCSLCPKSFSQKHQRN
LLE
>TRINITY_DN62213_c2_g1::TRINITY_DN62213_c2_g1_i3::g.757::m.757 TRINITY_DN62213_c2_g1::TRINITY_DN62213_c2_g1_i3::g.757  ORF type:internal len:114 (+) TRINITY_DN62213_c2_g1_i3:1-339(+)
SQSGATIIVKQEPADDDISITGVETAVAPDMGVNQSVYGSDWVPPLSDGQDFSSQLAAGS
NPYGNTSFGAGDQSFSGYNPAIPGQFPTNKTPSRKKIPCKLCSRLISSANMHK
>TRINITY_DN62213_c5_g1::TRINITY_DN62213_c5_g1_i1::g.758::m.758 TRINITY_DN62213_c5_g1::TRINITY_DN62213_c5_g1_i1::g.758  ORF type:5prime_partial len:104 (+) TRINITY_DN62213_c5_g1_i1:2-313(+)
KDQSRSSQGQYHHICHVECLKLVIYKHHFCFVPYNPITVGLIRLKITLILSYFEASVSDF
VPYNRFCKPCLCFSFFFVFSLSFSFHVIDAYARIYFHQKHLLT*
>TRINITY_DN62215_c13_g2::TRINITY_DN62215_c13_g2_i1::g.636::m.636 TRINITY_DN62215_c13_g2::TRINITY_DN62215_c13_g2_i1::g.636  ORF type:5prime_partial len:114 (+) TRINITY_DN62215_c13_g2_i1:3-344(+)
IHWYAIMVIQWYAIMLIHWYAIMVIQWYAIMLIHWYAIMLIQWHVIMLIPVSYTHQDVYK
RQVYVFAVFSVKSKRECSHFSIIVSISIVVLGDDIQLLPLLLCYLTQLLLYGV*
>TRINITY_DN62215_c13_g4::TRINITY_DN62215_c13_g4_i1::g.637::m.637 TRINITY_DN62215_c13_g4::TRINITY_DN62215_c13_g4_i1::g.637  ORF type:internal len:118 (+) TRINITY_DN62215_c13_g4_i1:2-352(+)
EPYPLHPSYQLCYQLYPQHLPYQLCYMSYPLHLPYQLHYQLQYQLFVVVLYTPTIPTTLP
AIPFTSKLLTILQAVPSTSTIPTTLPAVTSSPTIPTKLQAVPSTSTIPTLLQALPSS
>TRINITY_DN62215_c2_g1::TRINITY_DN62215_c2_g1_i1::g.635::m.635 TRINITY_DN62215_c2_g1::TRINITY_DN62215_c2_g1_i1::g.635  ORF type:5prime_partial len:125 (+) TRINITY_DN62215_c2_g1_i1:3-377(+)
KISVGSPAKSKQSSGFLMSIVRTLSASADFQQREKEKARIEKAFKQSDKQLGDQVKDNYQ
DLTSILTNFSSISDKVNESREKIKKIKDNLSSCKTLLHCKRDELRRLWIEGVEQKTIAAL
LDQM*
>TRINITY_DN62217_c3_g2::TRINITY_DN62217_c3_g2_i1::g.844::m.844 TRINITY_DN62217_c3_g2::TRINITY_DN62217_c3_g2_i1::g.844  ORF type:complete len:292 (+) TRINITY_DN62217_c3_g2_i1:36-911(+)
MYSRFKKVLKLEKERELLDYRLITAKSAFDTDKNDKGDDISTQELIQNLQREVNKMDLKL
KHKRTSSRDLMETMNVKSNGSFTVVDESRYMAFTQPEGKCEEEPYDHIKDSAFFYDVTEQ
FKQQMLLDSLACKKCEVSTISKALMPEKFKKAYRERIQKLADPIMVLDLYFCGTLEHPER
IKDILKTGFTDGDFTCGEYGRGLYFSKYPSRAAQFSKLGCLLKAEVGVGNVETVVKEDRT
RSQPSTGHDSIITPGRLTHILGQGDASMNQEYVIFSSNQVLPLCLLTYETS*
>TRINITY_DN62217_c3_g2::TRINITY_DN62217_c3_g2_i2::g.845::m.845 TRINITY_DN62217_c3_g2::TRINITY_DN62217_c3_g2_i2::g.845  ORF type:complete len:292 (+) TRINITY_DN62217_c3_g2_i2:36-911(+)
MYSRFKKVLKLEKERELLDYRLITAKSAFDTDKNDKGDDISTQELIQNLQREVNKMDLKL
KHKRTSSRDLMETMNVKSNGSFTVVDESRYMAFTQPEGKCEEEPYDHIKDSAFFYDVTEQ
FKQQMLLDSLACKKCEVSTISKALMPEKFKKAYRERIQKLADPIMVLDLYFCGTLEHPER
IKDILKTGFTDGDFTCGEYGRGLYFSKYPSRAAQFSKLGCLLKAEVGVGNVETVVKEDRT
RSQPSTGHDSIITPGRLTHILGQGDASMNQEYVIFSSNQVLPLCLLTYETS*
>TRINITY_DN62219_c0_g1::TRINITY_DN62219_c0_g1_i10::g.670::m.670 TRINITY_DN62219_c0_g1::TRINITY_DN62219_c0_g1_i10::g.670  ORF type:internal len:343 (+) TRINITY_DN62219_c0_g1_i10:1-1026(+)
LDAGHGGGLGGGLDAGHGGGLGGGLGGGHAGGIDGGLGGGLVVGHGGGLDGSLGGGLGGG
HAGGIGGGLDVGHAAGIGGGLDGGHAGGIGGGLDAGLGGGHGHGLGGGLVGGQGLTGQQN
NNNALGGLGLDIGMLGGGGAAALDLASLAGTGHSDFGHGGGQVTGHSAPAASTHASSGAQ
GGAGGSGPGGLSDILGGFDAALGGRVATAASHGGRQGTMIGEPVAIVSLGGHFDQGAAGA
GGGHGVGGHSVSQSSSRGSAGGASHGTGHSTGHSTGHGTVHGTGINISILQSGQMTCLKG
FMYNWCRKLVHNPPIRRQFSVFGLFRRCRKINKLLITIEVFG
>TRINITY_DN62219_c0_g1::TRINITY_DN62219_c0_g1_i11::g.672::m.672 TRINITY_DN62219_c0_g1::TRINITY_DN62219_c0_g1_i11::g.672  ORF type:5prime_partial len:287 (+) TRINITY_DN62219_c0_g1_i11:1-861(+)
NNNNALGGLGLDAGHGGGLGGGLGGGHAGGIDGGLGGGLVVGHGGGLDGSLGGGLGGGHA
GGIGGGLDVGHAAGIGGGLDGGHAGGIGGGLDAGLGGGHGHGLGGGLVGGQGLTGQQNNN
NNNALGGLGLDIGMLGGGGAAALDLASLAGTGHSDFGHGGGQVTGHSAPAASTHASSGAQ
GGAGGSGPGGLSDILGGFDAALGGRVATAASHGGRQGTMIGEPVAIVSLGGHFDQGAAGA
GGGHGVGGHSVSQSSSRGSAGGASHGTGHSTGHSTGHGTVHGTGHV*
>TRINITY_DN62219_c0_g1::TRINITY_DN62219_c0_g1_i12::g.674::m.674 TRINITY_DN62219_c0_g1::TRINITY_DN62219_c0_g1_i12::g.674  ORF type:internal len:355 (+) TRINITY_DN62219_c0_g1_i12:1-1062(+)
LDAGHGGGLGGGLDAGHGGGLGGGLGGGHAGGIDGGLGGGLVVGHGGGLDGSLGGGLGGG
HAGGIGGGLDVGHAAGIGGGLDGGHAGGIGGGLDAGLGGGHGHGLGGGLVGGQGLTGQQN
NNNALGGLGLDIGMLGGGGAAALDLASLAGTGHSDFGHGGGQVTGHSAPAASTHASSGAQ
GGSGPGGLSDILGGFDAALGGRVATAASHGGRQGTMIGEPVAIVSLGGHFDQGAAGAGGG
HGVGGHSVSQSSSRGSAGGASHGTGHSTGHSTGHGTVHGTGINISILQSGQMTCLKGFMY
NWCRKLVHNPQIRRQFSVFGLFRRCRKINKLLITIEVFGSNPAWYKSYIYIYIY
>TRINITY_DN62219_c0_g1::TRINITY_DN62219_c0_g1_i13::g.676::m.676 TRINITY_DN62219_c0_g1::TRINITY_DN62219_c0_g1_i13::g.676  ORF type:internal len:177 (+) TRINITY_DN62219_c0_g1_i13:2-529(+)
FLELIPVTWLPVTPARQNCEKKSRTYGNDGGLGGGLVVGHGGGLDGSLGGGLGGGHAGGI
GGGLDVGHAAGIGGGLDGGHAGGIGGGLDAGLGGGHGHGLGGGLVGGQGLTGQQNNNNNN
APAASTHASSGAQGGASGSGPGGLSDILGGFDAALGGRVATAASHGGRQGTMIGEP
>TRINITY_DN62219_c0_g1::TRINITY_DN62219_c0_g1_i14::g.678::m.678 TRINITY_DN62219_c0_g1::TRINITY_DN62219_c0_g1_i14::g.678  ORF type:5prime_partial len:308 (+) TRINITY_DN62219_c0_g1_i14:2-925(+)
GGRRVGKNGGGHGGGLGGGRDAGDGGGLGGGLDAGHGGGLGGGLGGGHAGGIDGGLGGGL
VVGHGGGLDGSLGGGLGGGHAGGIGGGLDVGHAAGIGGGLDGGHAGGIGGGLDAGLGGGH
GHGLGGGLVGGQGLTGQQNNNNNNALGGLGLDIGMLGGGGAAALDLASLAGTGHSDFGHG
GGQVTGHSAPAASTHASSGAQGGAGGSGPGGLSDILGGFDAALGGRVATAASHGGRQGTM
IGEPVAIVSLGGHFDQGAAGAGGGHGVGGHSVSQSSSRGSAGGASHGTGHSTGHSTGHGT
VHGTGHV*
>TRINITY_DN62219_c0_g1::TRINITY_DN62219_c0_g1_i15::g.680::m.680 TRINITY_DN62219_c0_g1::TRINITY_DN62219_c0_g1_i15::g.680  ORF type:5prime_partial len:227 (+) TRINITY_DN62219_c0_g1_i15:1-681(+)
NNNNALGGLGLDAGHGGGLGGGLGGGHAGGIDGGLGGGLVVGHGGGLDGSLGGGLGGGHA
GGIGGGLDVGHAAGIGGGLDGGHAGGIGGGLDAGLGGGHGHGLGGGLVGGQGLTGQQNNN
NNNALGGLGLDIGMLGGGGAAALDLASLAGTGHSDFGHGGGQVTGHSAPAASTHASSGAQ
GGAGGSGPGGLSDILGGFDAALGGRVATAASHGGRQGTMIGEPGHV*
>TRINITY_DN62219_c0_g1::TRINITY_DN62219_c0_g1_i16::g.682::m.682 TRINITY_DN62219_c0_g1::TRINITY_DN62219_c0_g1_i16::g.682  ORF type:5prime_partial len:289 (+) TRINITY_DN62219_c0_g1_i16:1-867(+)
LDAGHGGGLGGGLDAGHGGGLGGGLGGGHAGGIDGGLGGGLVVGHGGGLDGSLGGGLGGG
HAGGIGGGLDVGHAAGIGGGLDGGHAGGIGGGLDAGLGGGHGHGLGGGLVGGQGLTGQQN
NNNNNALGGLGLDIGMLGGGGAAALDLASLAGTGHSDFGHGGGQVTGHSAPAASTHASSG
AQGGAGGSGPGGLSDILGGFDAALGGRVATAASHGGRQGTMIGEPVAIVSLGGHFDQGAA
GAGGGHGVGGHSVSQSSSRGSAGGASHGTGHSTGHSTGHGTVHGTGHV*
>TRINITY_DN62219_c0_g1::TRINITY_DN62219_c0_g1_i2::g.658::m.658 TRINITY_DN62219_c0_g1::TRINITY_DN62219_c0_g1_i2::g.658  ORF type:5prime_partial len:229 (+) TRINITY_DN62219_c0_g1_i2:1-687(+)
LDAGHGGGLGGGLDAGHGGGLGGGLGGGHAGGIDGGLGGGLVVGHGGGLDGSLGGGLGGG
HAGGIGGGLDVGHAAGIGGGLDGGHAGGIGGGLDAGLGGGHGHGLGGGLVGGQGLTGQQN
NNNNNALGGLGLDIGMLGGGGAAALDLASLAGTGHSDFGHGGGQVTGHSAPAASTHASSG
AQGGAGGSGPGGLSDILGGFDAALGGRVATAASHGGRQGTMIGEPGHV*
>TRINITY_DN62219_c0_g1::TRINITY_DN62219_c0_g1_i4::g.660::m.660 TRINITY_DN62219_c0_g1::TRINITY_DN62219_c0_g1_i4::g.660  ORF type:5prime_partial len:287 (+) TRINITY_DN62219_c0_g1_i4:1-861(+)
NNNNALGGLGLDAGHGGGLGGGLGGGHAGGIDGGLGGGLVVGHGGGLDGSLGGGLGGGHA
GGIGGGLDVGHAAGIGGGLDGGHAGGIGGGLDAGLGGGHGHGLGGGLVGGQGLTGQQNNN
NNNALGGLGLDIGMLGGGGAAALDLASLAGTGHSDFGHGGGQVTGHSAPAASTHASSGAQ
GGAGGSGPGGLSDILGGFDAALGGRVATAASHGGRQGTMIGEPVAIVSLGGHFDQGAAGA
GGGHGVGGHSVSQSSSRGSAGGASHGTGHSTGHSTGHGTVHGTGHV*
>TRINITY_DN62219_c0_g1::TRINITY_DN62219_c0_g1_i6::g.662::m.662 TRINITY_DN62219_c0_g1::TRINITY_DN62219_c0_g1_i6::g.662  ORF type:5prime_partial len:245 (+) TRINITY_DN62219_c0_g1_i6:1-735(+)
LDAGHGGGLGGGLDAGHGGGLGGGLGGGHAGGIDGGLGGGLVVGHGGGLDGSLGGGLGGG
HAGGIGGGLDVGHAAGIGGGLDGGHAGGIGGGLDAGLGGGHGHGLGGGLVGGQGLTGQQN
NNNNNAPAASTHASSGAQGGAGGSGPGGLSDILGGFDAALGGRVATAASHGGRQGTMIGE
PVAIVSLGGHFDQGAAGAGGGHGVGGHSVSQSSSRGSAGGASHGTGHSTGHSTGHGTVHG
TGHV*
>TRINITY_DN62219_c0_g1::TRINITY_DN62219_c0_g1_i7::g.664::m.664 TRINITY_DN62219_c0_g1::TRINITY_DN62219_c0_g1_i7::g.664  ORF type:5prime_partial len:373 (+) TRINITY_DN62219_c0_g1_i7:1-1119(+)
LDAGHGGGLGGGLDAGHGGGLGGGLGGGHAGGIDGGLGGGLVVGHGGGLDGSLGGGLGGG
HAGGIGGGLDVGHAAGIGGGLDGGHAGGIGGGLDAGLGGGHGHGLGGGLVGGQGLTGQQN
NNNNNALGGLGLDIGMLGGGGAAALDLASLAGTGHSDFGHGGGQVTGHSAPAASTHASSG
AQGGAGGSGPGGLSDILGGFDAALGGRVATAASHGGRQGTMIGEPVAIVSLGGHFDQGAA
GAGGGHGVGGHSVSQSSSRGSAGGASHGTGHSTGHSTGHGTVHGTGINISILQSGQMTCL
KGFMYNWCRKLVHNPPIRRQFSVFGLFRRCLKINKLPITIEVFGSNPAWYKSYIYIYIYI
YIYIYMEIIFCK*
>TRINITY_DN62219_c0_g1::TRINITY_DN62219_c0_g1_i8::g.666::m.666 TRINITY_DN62219_c0_g1::TRINITY_DN62219_c0_g1_i8::g.666  ORF type:5prime_partial len:289 (+) TRINITY_DN62219_c0_g1_i8:1-867(+)
LDAGHGGGLGGGLDAGHGGGLGGGLGGGHAGGIDGGLGGGLVVGHGGGLDGSLGGGLGGG
HAGGIGGGLDVGHAAGIGGGLDGGHAGGIGGGLDAGLGGGHGHGLGGGLVGGQGLTGQQN
NNNNNALGGLGLDIGMLGGGGAAALDLASLAGTGHSDFGHGGGQVTGHSAPAASTHASSG
AQGGAGGSGPGGLSDILGGFDAALGGRVATAASHGGRQGTMIGEPVAIVSLGGHFDQGAA
GAGGGHGVGGHSVSQSSSRGSAGGASHGTGHSTGHSTGHGTVHGTGHV*
>TRINITY_DN62219_c0_g1::TRINITY_DN62219_c0_g1_i9::g.668::m.668 TRINITY_DN62219_c0_g1::TRINITY_DN62219_c0_g1_i9::g.668  ORF type:internal len:355 (+) TRINITY_DN62219_c0_g1_i9:1-1062(+)
NNNNALGGLGLDAGHGGGLGGGLGGGHAGGIDGGLGGGLVVGHGGGLDGSLGGGLGGGHA
GGIGGGLDVGHAAGIGGGLDGGHAGGIGGGLDAGLGGGHGHGLGGGLVGGQGLTGQQNNN
NNNALGGLGLDIGMLGGGGAAALDLASLAGTGHSDFGHGGGQVTGHSAPAASTHASSGAQ
GGSGPGGLSDILGGFDAALGGRVATAASHGGRQGTMIGEPVAIVSLGGHFDQGAAGAGGG
HGVGGHSVSQSSSRGSAGGASHGTGHSTGHSTGHGTVHGTGINISILQSGQMTCLKGFMY
NWCRKLVHNPQIRRQFSVFGLFRRCRKINKLLITIEVFGSNPAWYKSYIYIYIY
>TRINITY_DN62220_c0_g1::TRINITY_DN62220_c0_g1_i1::g.763::m.763 TRINITY_DN62220_c0_g1::TRINITY_DN62220_c0_g1_i1::g.763  ORF type:3prime_partial len:406 (+) TRINITY_DN62220_c0_g1_i1:79-1293(+)
MFRLCLISILLFVSLCAPLILCSSGFKGTAKPYSLKQQVQKQGTSQRFKRSTSGQVEFPD
ELEYTLNIAGRGDIEVHLVRDRFMRLPSKYTQDGQSDRDQKYAFYRDTLGKGSYVCVLPQ
NDDLSCELSAIIDFKEESCYLSPGTAEADCTPSVNGSLQLLSESAGRETVMAASSSTSFN
QRDKREQISLPDAGYKVVEVAFILDYKFMTLFYQRNPSNVAAAQSEAELYIGLLANEMNV
FFSSINDVSGGSLNIYVYPAAIAYPPYGQDYIWSHNYNQGGYLIASSSFNNVLRNMVNSG
FTSNQWDHAVVITGYDLYDYGLVGGLANSLLGYTYHSTVCTRSTEKYSIQEYTSNNVAYI
AAHELAHALGASHDGSRNSCPDHTYVMASNWITPSSSTRDTYWQF
>TRINITY_DN62220_c0_g1::TRINITY_DN62220_c0_g1_i2::g.764::m.764 TRINITY_DN62220_c0_g1::TRINITY_DN62220_c0_g1_i2::g.764  ORF type:3prime_partial len:553 (+) TRINITY_DN62220_c0_g1_i2:138-1793(+)
MFRLCLISILLFVSLCAPLIFCTSGFKGTPKSFSLKQQVQKQGTSQRFKRSTSGQVEFPD
ELEYTLNIAGRGDIEVHLVRDRFMRLPSKNTQDGQSARDQKYAFYRDTLGKGSYVCVLPQ
NGDLSCELSAIIDFKEESCYLSPRTAKADCTPSVNGSLQLLSESAGRETVMAASSSTSFN
QRDKREQISLPDAGYKVVEVAFILDYKFMTLFYQRNPSNVAAAQSEAELYIGLLANEMNV
FFSSINDVSGGSLNIYVYPAAIAYPPYGQDYIWSHNYNQGGYLIASSSFNNVLRNMVNSG
FTSNQWDHAVVITGYDLYDYGLVGGLANSLLGYTYHSTVCTRSTEKYSIQEYTSNNVAYI
AAHELAHALGASHDGSRNSCPDHTYVMASNWITPSSSTRDTYWQFSACSATSIQHHLNSN
TECTNSNGLTDTQFQNAICAGFLGQQSNSLDLQCQRRTGFVHSTACKTVDSDEGCYLPHQ
VTCRDAWGSCSSSLKFVWNGTPCGTGQFCYKGRCSNEFDICPTTTTTSATTTTTSTTTTT
PTTTTTTPTTTT
>TRINITY_DN62220_c0_g1::TRINITY_DN62220_c0_g1_i3::g.766::m.766 TRINITY_DN62220_c0_g1::TRINITY_DN62220_c0_g1_i3::g.766  ORF type:internal len:107 (+) TRINITY_DN62220_c0_g1_i3:1-318(+)
GRGDIEVHLVRDRFMRLPSKSTQDGQSTRDQKYAFYRDTLGKGSYVCVLPQNGDLSCELS
AIIDFKEESCYLSPRTAEADCTPSVNGSLQLLRESAGRETVMAASS
>TRINITY_DN62220_c0_g1::TRINITY_DN62220_c0_g1_i5::g.767::m.767 TRINITY_DN62220_c0_g1::TRINITY_DN62220_c0_g1_i5::g.767  ORF type:complete len:114 (+) TRINITY_DN62220_c0_g1_i5:138-479(+)
MFRLCLISILLFVSLCAPLIFCTSGFKGTPKSFSLKQQVQKQGTSQRFKRSTSGQVEFPD
ELEYTLNIAGRGDIEVHLVRDRFMRLPSKSTQDGQSARDQVVALIISLSRCIF*
>TRINITY_DN62220_c0_g1::TRINITY_DN62220_c0_g1_i6::g.769::m.769 TRINITY_DN62220_c0_g1::TRINITY_DN62220_c0_g1_i6::g.769  ORF type:complete len:114 (+) TRINITY_DN62220_c0_g1_i6:138-479(+)
MFRLCLISILLFVSLCAPLILCSSGFKGTAKPYSLKQQVQKQGTSQRFKRSTSGQVEFPD
ELEYTLNIAGRGDIEVHLVRDRFMRLPSKNTQDGQSARDQVVALIISLSRCIF*
>TRINITY_DN62220_c0_g1::TRINITY_DN62220_c0_g1_i7::g.771::m.771 TRINITY_DN62220_c0_g1::TRINITY_DN62220_c0_g1_i7::g.771  ORF type:complete len:114 (+) TRINITY_DN62220_c0_g1_i7:79-420(+)
MFRLCLISILLFVSLCAPLILCSSGFKGTAKPYSLKQQVQKQGTSQRFKRSTSGQVEFPD
ELEYTLNIAGRGDIEVHLVRDRFMRLPSKSTQDGQSARDQVVALIISLSRCIF*
>TRINITY_DN62221_c0_g1::TRINITY_DN62221_c0_g1_i1::g.861::m.861 TRINITY_DN62221_c0_g1::TRINITY_DN62221_c0_g1_i1::g.861  ORF type:complete len:313 (+) TRINITY_DN62221_c0_g1_i1:176-1114(+)
MAMTSSPWKIALIVLSLVVFAAVAAINALAATSDGTGVFQNSTGDISNLYYIEVTPASWT
FSIWGVIYAWQAAWLIYALTTICRKKAGTYLYLLPAYPTMLFVSYNMCNVFNIGWLFAWD
SMKIAISLPLLALMPFTLYICLYFSLKRLYDNLDYMTRNGLTLDIWLIRMLIQNGIAFYA
AWVTVATLLNFGVVLTYKDGSDIQDIGVTQDVSSTVILAIVALEIVLWFTLDVTVFDKYT
RYTFSPYVTLTVAMAGIISKNYNLDTSYRNSIFSVVLLAAAACCLVTKVVLMIWRHFKRP
IQPMPSTFKPTI*
>TRINITY_DN62221_c0_g1::TRINITY_DN62221_c0_g1_i2::g.862::m.862 TRINITY_DN62221_c0_g1::TRINITY_DN62221_c0_g1_i2::g.862  ORF type:complete len:327 (+) TRINITY_DN62221_c0_g1_i2:181-1161(+)
MQKHSEFQPLLERTMAMTSSPWKIALIVLSLVVFAAVAAINALAATSDGTGVFQNSTGDI
SNLYYIEVTPASWTFSIWGVIYAWQAAWLIYALTTICRKKAGTYLYLLPAYPTMLFVSYN
MCNVFNIGWLFAWDSMKIAISLPLLALMPFTLYICLYFSLKRLYDNLDYMTRNGLTLDIW
LIRMLIQNGIAFYAAWVTVATLLNFGVVLTYKDGSDIQDIGVTQDVSSTVILAIVALEIV
LWFTLDVTVFDKYTRYTFSPYVTLTVAMAGIISKNYNLDTSYRNSIFSVVLLAAAACCLV
TKVVLMIWRHFKRPIQPMPSTFKPTI*
>TRINITY_DN62222_c6_g1::TRINITY_DN62222_c6_g1_i1::g.700::m.700 TRINITY_DN62222_c6_g1::TRINITY_DN62222_c6_g1_i1::g.700  ORF type:5prime_partial len:689 (+) TRINITY_DN62222_c6_g1_i1:1-2067(+)
SSSNQQKRPMDFSGNQQQWGGPATDRNGGGGDGPSDRKKKRKSRWATEETVEKIVIPGMP
TIIPANLSKEQERQYLLHLQIEEISRRLRTGDLGIAANPEDRSPSPEPIYNNEGKRLNTR
EYRTRKKLEEDRHKLVLEAMGLNGEYKPPADYKPPVIRVNDKVMIPQEEHPDINFVGLLI
GPRGNTLKTLEKETGAKIIIRGKGSVKDGKIGRKDGQPLPGEDEPLHAYVTANNPENVKK
AVEKIKAIIKESVEVPEGQNDLRKQQLRELALLNGTLRENDGLAKLKQIQQAQTIVTNTI
ICSICGGAGHLGKDCKQQRPGETFRMLQQETPTDKAKMDSEYMSLMAELGEGPPPPKQNT
MLPQRHFQQQPQQQQPQQQHHMPTRFSQPPPNPMGGFTSFPNNMNKPPPSLLSLNNTRPP
PMGAQGPPPNHPPQMFQAQPTQLHQPGMPGMQPPTQMQPPQLQPPQLQQQQQQPPQNMPQ
FQNLQQPGSAPQPVAPPNTITSQFQPNMQQMTAMNNTRPVAPVPPPISQFSNITAPVPPP
LWSNSQAVSQMSTNATQSQPHSLGVPPPPSSMMTAPPPPPPSQPQTTISNMQNNMPWLQQ
GTVPPPPPSSQSTWQSAPPPPPASMSQMPWQLPPPPVQSMPNTVAPPPPPPSSQQGFNMP
PPPPGGFDPNQMSGVNQLLVAPPPPPPN*
>TRINITY_DN62222_c6_g1::TRINITY_DN62222_c6_g1_i2::g.701::m.701 TRINITY_DN62222_c6_g1::TRINITY_DN62222_c6_g1_i2::g.701  ORF type:complete len:550 (+) TRINITY_DN62222_c6_g1_i2:342-1991(+)
MGLNGEYKPPADYKPPVIRVNDKVMIPQEEHPDINFVGLLIGPRGNTLKTLEKETGAKII
IRGKGSVKDGKIGRKDGQPLPGEDEPLHAYVTANNPENVKKAVEKIKAIIKESVEVPEGQ
NDLRKQQLRELALLNGTLRENDGLAKLKQIQQAQTIVTNTIICSICGGAGHLGKDCKQQR
PGETFRMLQQETPTDKAKMDSEYMSLMAELGEGPPPPKQNTMLPQRHFQQQPQQQQPQQQ
HHMPTRFSQPPPNPMGGFTSFPNNMNKPPPSLLSLNNTRPPPMGAQGPPPNHPPQMFQAQ
PTQLHQPGMPGMQPPTQMQPPQLQPPQLQQQQQQPPQNMPQFQNLQQPGSAPQPVAPPNT
ITSQFQPNMQQMTAMNNTRPVAPVPPPISQFSNITAPVPPPLWSNSQAVSQMSTNATQSQ
PHSLGVPPPPSSMMTAPPPPPPSQPQTTISNMQNNMPWLQQGTVPPPPPSSQSTWQSAPP
PPPASMSQMPWQLPPPPVQSMPNTVAPPPPPPSSQQGFNMPPPPPGGFDPNQMSGVNQLL
VAPPPPPPN*
>TRINITY_DN62222_c6_g1::TRINITY_DN62222_c6_g1_i3::g.702::m.702 TRINITY_DN62222_c6_g1::TRINITY_DN62222_c6_g1_i3::g.702  ORF type:5prime_partial len:689 (+) TRINITY_DN62222_c6_g1_i3:1-2067(+)
SSSNQQKRPMDFSGNQQQWGGPATDRNGGGGDGPSDRKKKRKSRWATEETVEKIVIPGMP
TIIPANLSKEQERQYLLHLQIEEISRRLRTGDLGIAANPEDRSPSPEPIYNNEGKRLNTR
EYRTRKKLEEDRHKLVLEAMGLNGEYKPPADYKPPVIRVNDKVMIPQEEHPDINFVGLLI
GPRGNTLKTLEKETGAKIIIRGKGSVKDGKIGRKDGQPLPGEDEPLHAYVTANNPENVKK
AVEKIKAIIKESVEVPEGQNDLRKQQLRELALLNGTLRENDGLAKLKQIQQAQTIVTNTI
ICSICGGAGHLGKDCKQQRPGETFRMLQQETPTDKAKMDSEYMSLMAELGEGPPPPKQNT
MLPQRHFQQQPQQQQPQQQHHMPTRFSQPPPNPMGGFTSFPNNMNKPPPSLLSLNNTRPP
PMGAQGPPPNHPPQMFQAQPTQLHQPGMPGMQPPTQMQPPQLQPPQLQQQQQQPPQNMPQ
FQNLQQPGSAPQPVAPPNTITSQFQPNMQQMTAMNNTRPVAPVPPPISQFSNITAPVPPP
LWSNSQAVSQMSTNATQSQPHSLGVPPPPSSMMTAPPPPPPSQPQTTISNMQNNMPWLQQ
GTVPPPPPSSQSTWQSAPPPPPASMSQMPWQLPPPPVQSMPNTVAPPPPPPSSQQGFNMP
PPPPGGFDPNQMSGVNQLLVAPPPPPPN*
>TRINITY_DN62222_c6_g1::TRINITY_DN62222_c6_g1_i4::g.703::m.703 TRINITY_DN62222_c6_g1::TRINITY_DN62222_c6_g1_i4::g.703  ORF type:complete len:594 (+) TRINITY_DN62222_c6_g1_i4:963-2744(+)
MYIVAIRSPSPEPIYNNEGKRLNTREYRTRKKLEEDRHKLVLEAMGLNGEYKPPADYKPP
VIRVNDKVMIPQEEHPDINFVGLLIGPRGNTLKTLEKETGAKIIIRGKGSVKDGKIGRKD
GQPLPGEDEPLHAYVTANNPENVKKAVEKIKAIIKESVEVPEGQNDLRKQQLRELALLNG
TLRENDGLAKLKQIQQAQTIVTNTIICSICGGAGHLGKDCKQQRPGETFRMLQQETPTDK
AKMDSEYMSLMAELGEGPPPPKQNTMLPQRHFQQQPQQQQPQQQHHMPTRFSQPPPNPMG
GFTSFPNNMNKPPPSLLSLNNTRPPPMGAQGPPPNHPPQMFQAQPTQLHQPGMPGMQPPT
QMQPPQLQPPQLQQQQQQPPQNMPQFQNLQQPGSAPQPVAPPNTITSQFQPNMQQMTAMN
NTRPVAPVPPPISQFSNITAPVPPPLWSNSQAVSQMSTNATQSQPHSLGVPPPPSSMMTA
PPPPPPSQPQTTISNMQNNMPWLQQGTVPPPPPSSQSTWQSAPPPPPASMSQMPWQLPPP
PVQSMPNTVAPPPPPPSSQQGFNMPPPPPGGFDPNQMSGVNQLLVAPPPPPPN*
>TRINITY_DN62222_c6_g1::TRINITY_DN62222_c6_g1_i5::g.704::m.704 TRINITY_DN62222_c6_g1::TRINITY_DN62222_c6_g1_i5::g.704  ORF type:5prime_partial len:110 (+) TRINITY_DN62222_c6_g1_i5:1-330(+)
SSSNQQKRPMDFSGNQQQWGGPATDRNGGGGDGPSDRKKKRKSRWATEETVEKIVIPGMP
TIIPANLSKEQERQYLLHLQIEEISRRLRTGDLGIAANPEDRFAPLANS*
>TRINITY_DN62222_c7_g1::TRINITY_DN62222_c7_g1_i1::g.705::m.705 TRINITY_DN62222_c7_g1::TRINITY_DN62222_c7_g1_i1::g.705  ORF type:internal len:153 (+) TRINITY_DN62222_c7_g1_i1:1-456(+)
QFDCGFVDSMPGHEFSSRVPVVVGLPSCVGNHRELSKLLMIFVKLGYRVLIPNMPGSYLC
RGRSRSDATIFSFTIDEKAEFVKDFLAEFQIEKVDLLVTNSCSVYTGLELCLHNSNLFKS
LAMINPTGLDLTRAMKPLLFHQNLAYVWDELY
>TRINITY_DN62223_c2_g2::TRINITY_DN62223_c2_g2_i2::g.817::m.817 TRINITY_DN62223_c2_g2::TRINITY_DN62223_c2_g2_i2::g.817  ORF type:complete len:480 (+) TRINITY_DN62223_c2_g2_i2:43-1482(+)
MVFREHTVLQVRSLLNNLEKENEKRLSIPHENNELLRRAASSVQEQATQPKLPTTRHAKS
CLGSGLFHAVYKCRMRKVKFLLDNGLNINARNDYGYSVLVAALHIDNAVKRRKMFIFLLD
NDADPLQRDPKYKRDVLGWASVLGRDDQVNLLLDTFMGEFDFHHKDRDGMTPLHLATQSG
HTDVVTSLVKEMTKWGTSVDVPDSLGLTPYLHAKRLGHGHIADILKVEGGACEGQGDKYS
FKRADEWRDIGIKERNEEVKQRRFSQYEQAAIAGSARMLQEFEGPGYEIISMPTPRSRHR
GKNSARDVGSDIDKDLEKETARSVRIMSPKSNISMPVGTDYKTLRNHYKLKHDHVDGLKL
DTMSLIQMRESKKGMAPKHFHQSEVDESKADEYKHVLGDLASMMEYLTLQHTKSFRRSVP
PMKPVADTSVAGQKRSTLAILFGKGKKGRKCPASKSPGSGKKGKDKACSGKDKRAGKQK*
>TRINITY_DN62223_c2_g2::TRINITY_DN62223_c2_g2_i4::g.820::m.820 TRINITY_DN62223_c2_g2::TRINITY_DN62223_c2_g2_i4::g.820  ORF type:complete len:480 (+) TRINITY_DN62223_c2_g2_i4:43-1482(+)
MVFREHTVLQVRSLLNNLEKENEKRLSIPHENNELLRRAASSVQEQATQPKLPTTRHAKS
CLGSGLFHAVYKCRMRKVKFLLDNGLNINARNDYGYSVLVAALHIDNAVKRRKMFIFLLD
NDADPLQRDPKYKRDVLGWASVLGRDDQVNLLLDTFMGEFDFHHKDRDGMTPLHLATQSG
HTDVVTSLVKEMTKWGTSVDVPDSLGLTPYLHAKRLGHGHIADILKVEGGACEGQGDKYS
FKRADEWRDIGIKERNEEVKQRRFSQYEQAAIAGSARMLQEFEGPGYEIISMPTPRSRHR
GKNSARDVGSDIDKDLEKETARSVRIMSPKSNISMPVGTDYKTLRNHYKLKHDHVDGLKL
DTMSLIQMRESKKGMAPKHFHQSEVDESKADEYKHVLGDLASMMEYLTLQHTKSFRRSVP
PMKPVADTSVAGQKRSTLAILFGKGKKGRKCPASKSPGSGKKGKDKACSGKDKRAGKQK*
>TRINITY_DN62223_c2_g3::TRINITY_DN62223_c2_g3_i2::g.818::m.818 TRINITY_DN62223_c2_g3::TRINITY_DN62223_c2_g3_i2::g.818  ORF type:internal len:111 (+) TRINITY_DN62223_c2_g3_i2:2-331(+)
RDYTYNYFGFKTLERSYLLKIDGQVVERPQHMLMRVSVGIHHQDIDAAIETYNLLSEKWF
THASPTLFNAGTHRPQLSSCFLLTMHDDSIDGIYDTLKQCALISKSAGGI
>TRINITY_DN62223_c2_g3::TRINITY_DN62223_c2_g3_i3::g.819::m.819 TRINITY_DN62223_c2_g3::TRINITY_DN62223_c2_g3_i3::g.819  ORF type:complete len:797 (+) TRINITY_DN62223_c2_g3_i3:61-2451(+)
MFVIKRHGRKEKVMFDKITSRIQKLCYGLNLEFVDPAQITLKVISGLYQGVTTMELDNLA
AETAATLTTKHPDYANLAARIAVSNLHKETKKVFSEVMDDLFKWVNPKNKKHSPMISEEI
HKIILENADRLNSSIIYDRDYTYNYFGFKTLERSYLLKIDGQVVERPQHMLMRVSVGIHH
QDIDAAIETYNLLSEKWFTHASPTLFNAGTQRPQLSSCFLLTMHDDSIDGIYDTLKQCAL
ISKSAGGIGLNVHNIRSTGSYIAGTNGTSNGLLPMLRVYNNTARYVDQGGNKRPGAFAIY
LEPWHADIFDFLDCKKNTGKEESRARDLFYAMWIPDLFMKRVEQNGEWTLMCPSECPDLH
ECWGEKFEALYEQYEKEGRGRKTIKAQQLWYAIIESQTETGTPYMLYKDHCNRKSNQQNL
GTIKCSNLCTEIVEYSSKDEVAVCNLASIALNMFVRPDKTYDFGKLVEVTKVIVRNLNRI
IEINYYPVIEARNSNMRHRPIGIGVQGLADTFILMRQPFESPEAQQLNKDIFETIYFASL
EASCELAEKYGPYETYPGCPVSKGILQHDMWGVKDTDRHDWPGLRARIAKHGVRNSLLLA
PMPTASTAQILGNNESIEAYTNNIYTRRVLSGEFQIVNHHMLKDLTERGLWDDDMKNLLI
AHGGSIQNIDGIPADIKALYKTVWEISQKTVLKMAADRGAYIDQSQSLNLHIAEPNYGKL
TSMHFYAWKLGLKTGMYYLRTKAAASAIQFTVDKTKLTQSKTIKKEEEGTEQKQQQNMSA
MVCSLENKDDCLMCGS*
>TRINITY_DN62228_c1_g2::TRINITY_DN62228_c1_g2_i1::g.716::m.716 TRINITY_DN62228_c1_g2::TRINITY_DN62228_c1_g2_i1::g.716  ORF type:complete len:201 (+) TRINITY_DN62228_c1_g2_i1:227-829(+)
MKKTIKMHEERKTKQKTDENVPEGAVPAYLLDREGQNRAKVLSNMIKQKRKEKAGKWEVP
LPKVKGMSENEVFKIVKTGKTRRKAWKRMVKMACFVGEGFTRKPPKFERFIRPMGLRYNK
AHVTHPELKATFHLPILGVKKNPTSPMYTSLGVLTKGTVIEVNISELGLVTQGGKVVWGK
YAQITNNPENDGCVNAVLLV*
>TRINITY_DN62228_c1_g2::TRINITY_DN62228_c1_g2_i2::g.717::m.717 TRINITY_DN62228_c1_g2::TRINITY_DN62228_c1_g2_i2::g.717  ORF type:complete len:261 (+) TRINITY_DN62228_c1_g2_i2:61-843(+)
MPQNEHIELHRKRHGYRLDYHERKRKKEGRRPHEESQKAKKLRGIKAKLYNKKRHSEKIQ
MKKTIKMHEERKTKQKTDENVPEGAVPAYLLDREGQNRAKVLSNMIKQKRKEKAGKWEVP
LPKVKGMSENEVFKIVKTGKTRRKAWKRMVKMACFVGEGFTRKPPKFERFIRPMGLRYNK
AHVTHPELKATFHLPILGVKKNPTSPMYTSLGVLTKGTVIEVNISELGLVTQGGKVVWGK
YAQITNNPENDGCVNAVLLV*
>TRINITY_DN62229_c1_g1::TRINITY_DN62229_c1_g1_i1::g.846::m.846 TRINITY_DN62229_c1_g1::TRINITY_DN62229_c1_g1_i1::g.846  ORF type:5prime_partial len:347 (+) TRINITY_DN62229_c1_g1_i1:3-1043(+)
IFCLRNPSRKSSLSYNTIISGNIGIESLESLLTVHPAHQYVNGCKLNEVKHPYQDDCRYV
YCPLGMVRIENECVYFTSNWTESSYLTQIQLRPSSGTKLKSTALMNILNNKNQANPKRWI
RSPCAHSMSSIQVFSEINTTDVIQILILRLQILTGSGFDPSIVMPALDECFTGKWLLDIN
GKLYPFTAELYMYKKHVQDGISTQLSVFSPDEIVSPQLYESIANGPKEQKIETDVVLTKM
HFCEQIRLNISEVESGFEEIRILTHDLVIGDNMFNIYYEYNIDLLEKMNHLLVDYNKTSI
AVCLEDFNKDAWGERQRTKNDCQRNGKSFLLYFSLVLFLNNTFGIY*
>TRINITY_DN62229_c1_g1::TRINITY_DN62229_c1_g1_i2::g.847::m.847 TRINITY_DN62229_c1_g1::TRINITY_DN62229_c1_g1_i2::g.847  ORF type:5prime_partial len:347 (+) TRINITY_DN62229_c1_g1_i2:3-1043(+)
IFCLRNPSRKSSLSYNTIISGNIGIESLESLLTVHPAHQYVNGCKLNEVKHPYQDDCRYV
YCPLGMVRIENECVYFTSNWTESSYLTQIQLRPSSGTKLKSTALMNILNNKNQANPKRWI
RSPCAHSMSSIQVFSEINTTDVIQILILRLQILTGSGFDPSIVMPALDECFTGKWLLDIN
GKLYPFTAELYMYKKHVQDGISTQLSVFSPDEIVSPQLYESIANGPKEQKIETDVVLTKM
HFCEQIRLNISEVESGFEEIRILTHDLVIGDNMFNIYYEYNIDLLEKMNHLLVDYNKTSI
AVCLEDFNKDAWGERQRTKNDCQRNGKSFLLYFSLVLFLNNTFGIY*
>TRINITY_DN62229_c1_g1::TRINITY_DN62229_c1_g1_i3::g.848::m.848 TRINITY_DN62229_c1_g1::TRINITY_DN62229_c1_g1_i3::g.848  ORF type:5prime_partial len:347 (+) TRINITY_DN62229_c1_g1_i3:3-1043(+)
IFCLRNPSRKSSLSYNTIISGNIGIESLESLLTVHPAHQYVNGCKLNEVKHPYQDDCRYV
YCPLGMVRIENECVYFTSNWTESSYLTQIQLRPSSGTKLKSTALMNILNNKNQANPKRWI
RSPCAHSMSSIQVFSEINTTDVIQILILRLQILTGSGFDPSIVMPALDECFTGKWLLDIN
GKLYPFTAELYMYKKHVQDGISTQLSVFSPDEIVSPQLYESIANGPKEQKIETDVVLTKM
HFCEQIRLNISEVESGFEEIRILTHDLVIGDNMFNIYYEYNIDLLEKMNHLLVDYNKTSI
AVCLEDFNKDAWGERQRTKNDCQRNGKSFLLYFSLVLFLNNTFGIY*
>TRINITY_DN62230_c0_g1::TRINITY_DN62230_c0_g1_i10::g.733::m.733 TRINITY_DN62230_c0_g1::TRINITY_DN62230_c0_g1_i10::g.733  ORF type:complete len:114 (+) TRINITY_DN62230_c0_g1_i10:189-530(+)
MDLILDVNTLIYPMDLADKFRMVIATTLNEDGTPADSDYNPTDTGPSRADSFEYVMHGKV
YRIEGDETGSDTSRLAAYVSYGGLLMRLQGDANNLHGFEVDSHVYLLMKKLAF*
>TRINITY_DN62230_c0_g1::TRINITY_DN62230_c0_g1_i13::g.734::m.734 TRINITY_DN62230_c0_g1::TRINITY_DN62230_c0_g1_i13::g.734  ORF type:complete len:114 (+) TRINITY_DN62230_c0_g1_i13:189-530(+)
MDLILDVNTLIYPMDLADKFRMVIATTLNEDGTPADSDYNPTDTGPSRADSFEYVMHGKV
YRIEGDETGSDTSRLAAYVSYGGLLMRLQGDANNLHGFEVDSHVYLLMKKLAF*
>TRINITY_DN62230_c0_g1::TRINITY_DN62230_c0_g1_i2::g.727::m.727 TRINITY_DN62230_c0_g1::TRINITY_DN62230_c0_g1_i2::g.727  ORF type:complete len:150 (+) TRINITY_DN62230_c0_g1_i2:186-635(+)
MAGVLFEDIFDVKDIDPDGKKFDRVSRLFCGSESFKMDLILDVNTLIYPMDLADKFRMVI
ATTLNEDGTPADSDYNPTDTGPSRADSFEYVMHGKVYRIEGDETGSDTSRLAAYVSYGGL
LMRLQGDANNLHGFEVDSHVYLLMKKLAF*
>TRINITY_DN62230_c0_g1::TRINITY_DN62230_c0_g1_i3::g.728::m.728 TRINITY_DN62230_c0_g1::TRINITY_DN62230_c0_g1_i3::g.728  ORF type:complete len:150 (+) TRINITY_DN62230_c0_g1_i3:186-635(+)
MAGVLFEDIFDVKDIDPDGKKFDRVSRLFCGSESFKMDLILDVNTLIYPMDLADKFRMVI
ATTLNEDGTPADSDYNPTDTGPSRADSFEYVMHGKVYRIEGDETGSDTSRLAAYVSYGGL
LMRLQGDANNLHGFEVDSHVYLLMKKLAF*
>TRINITY_DN62230_c0_g1::TRINITY_DN62230_c0_g1_i6::g.729::m.729 TRINITY_DN62230_c0_g1::TRINITY_DN62230_c0_g1_i6::g.729  ORF type:complete len:114 (+) TRINITY_DN62230_c0_g1_i6:189-530(+)
MDLILDVNTLIYPMDLADKFRMVIATTLNEDGTPADSDYNPTDTGPSRADSFEYVMHGKV
YRIEGDETGSDTSRLAAYVSYGGLLMRLQGDANNLHGFEVDSHVYLLMKKLAF*
>TRINITY_DN62230_c0_g1::TRINITY_DN62230_c0_g1_i7::g.730::m.730 TRINITY_DN62230_c0_g1::TRINITY_DN62230_c0_g1_i7::g.730  ORF type:complete len:150 (+) TRINITY_DN62230_c0_g1_i7:186-635(+)
MAGVLFEDIFDVKDIDPDGKKFDRVSRLFCGSESFKMDLILDVNTLIYPMDLADKFRMVI
ATTLNEDGTPADSDYNPTDTGPSRADSFEYVMHGKVYRIEGDETGSDTSRLAAYVSYGGL
LMRLQGDANNLHGFEVDSHVYLLMKKLAF*
>TRINITY_DN62230_c0_g1::TRINITY_DN62230_c0_g1_i8::g.731::m.731 TRINITY_DN62230_c0_g1::TRINITY_DN62230_c0_g1_i8::g.731  ORF type:complete len:150 (+) TRINITY_DN62230_c0_g1_i8:186-635(+)
MAGVLFEDIFDVKDIDPDGKKFDRVSRLFCGSESFKMDLILDVNTLIYPMDLADKFRMVI
ATTLNEDGTPADSDYNPTDTGPSRADSFEYVMHGKVYRIEGDETGSDTSRLAAYVSYGGL
LMRLQGDANNLHGFEVDSHVYLLMKKLAF*
>TRINITY_DN62230_c0_g1::TRINITY_DN62230_c0_g1_i9::g.732::m.732 TRINITY_DN62230_c0_g1::TRINITY_DN62230_c0_g1_i9::g.732  ORF type:complete len:114 (+) TRINITY_DN62230_c0_g1_i9:189-530(+)
MDLILDVNTLIYPMDLADKFRMVIATTLNEDGTPADSDYNPTDTGPSRADSFEYVMHGKV
YRIEGDETGSDTSRLAAYVSYGGLLMRLQGDANNLHGFEVDSHVYLLMKKLAF*
>TRINITY_DN62231_c3_g2::TRINITY_DN62231_c3_g2_i1::g.887::m.887 TRINITY_DN62231_c3_g2::TRINITY_DN62231_c3_g2_i1::g.887  ORF type:complete len:270 (+) TRINITY_DN62231_c3_g2_i1:188-997(+)
MTSMAYPPVSSKPNPYSVNGISLSSPNVDMMHPAMGYQMSPYNSNNPRKQRRERTTFTRA
QLDIMESLFQKTRYPDIFMREEVALKINLPESRVQVWFKNRRAKCRQQQKAKDGSTKSPT
PKKAKSPPPPAISPGTGYSSKPTPVSSPLTNGGMNSATSIWSPASIAPVNADLMYSNSCM
QRGSYPMSNVHSGYSHQNYGPSSYYGNSDYLSPMQLPVMHSNQPNSMSNAYTQQYSTLPP
TAQGLSRAPTAGDCLEYKDTSSWPKFQVL*
>TRINITY_DN62231_c3_g2::TRINITY_DN62231_c3_g2_i2::g.888::m.888 TRINITY_DN62231_c3_g2::TRINITY_DN62231_c3_g2_i2::g.888  ORF type:complete len:270 (+) TRINITY_DN62231_c3_g2_i2:464-1273(+)
MTSMAYPPVSSKPNPYSVNGISLSSPNVDMMHPAMGYQMSPYNSNNPRKQRRERTTFTRA
QLDIMESLFQKTRYPDIFMREEVALKINLPESRVQVWFKNRRAKCRQQQKAKDGSTKSPT
PKKAKSPPPPAISPGTGYSSKPTPVSSPLTNGGMNSATSIWSPASIAPVNADLMYSNSCM
QRGSYPMSNVHSGYSHQNYGPSSYYGNSDYLSPMQLPVMHSNQPNSMSNAYTQQYSTLPP
TAQGLSRAPTAGDCLEYKDTSSWPKFQVL*
>TRINITY_DN62231_c3_g2::TRINITY_DN62231_c3_g2_i3::g.889::m.889 TRINITY_DN62231_c3_g2::TRINITY_DN62231_c3_g2_i3::g.889  ORF type:complete len:361 (+) TRINITY_DN62231_c3_g2_i3:209-1291(+)
MLDTETRPSNTEMMMGYMYNQHMMGNVDDSEVNDNSTESLNQVDKSPASSPDTGIGLQES
PYSKPEYVKSDYIKPDYSSPPEHHHQPLHPEMTSMAYPPVSSKPNPYSVNGISLSSPNVD
MMHPAMGYQMSPYNSNNPRKQRRERTTFTRAQLDIMESLFQKTRYPDIFMREEVALKINL
PESRVQVWFKNRRAKCRQQQKAKDGSTKSPTPKKAKSPPPPAISPGTGYSSKPTPVSSPL
TNGGMNSATSIWSPASIAPVNADLMYSNSCMQRGSYPMSNVHSGYSHQNYGPSSYYGNSD
YLSPMQLPVMHSNQPNSMSNAYTQQYSTLPPTAQGLSRAPTAGDCLEYKDTSSWPKFQVL
*
>TRINITY_DN62233_c0_g1::TRINITY_DN62233_c0_g1_i1::g.798::m.798 TRINITY_DN62233_c0_g1::TRINITY_DN62233_c0_g1_i1::g.798  ORF type:internal len:132 (+) TRINITY_DN62233_c0_g1_i1:1-393(+)
ASSSMAVNGQMGIHDADTVIAGQPGAGFGGGFVDGLGHGLGVDLGGGHGGSLGSDLGGGH
GGGLGGGLDAGHGGGLGGGLGGGHAGGIDGGLGGGLVGGHGGSLGSDLGGGHGGGLGGGL
DAGHGGGLGGG
>TRINITY_DN62233_c0_g1::TRINITY_DN62233_c0_g1_i2::g.800::m.800 TRINITY_DN62233_c0_g1::TRINITY_DN62233_c0_g1_i2::g.800  ORF type:3prime_partial len:116 (+) TRINITY_DN62233_c0_g1_i2:113-457(+)
MVLVSILAVDTVEALEAILAVDTVEVLEAVLMLDMVEVLEAVLAVDMLAVLMEALEAVLS
LDTFEVLTEVLVEVLEAVLMLDMVEALEAVLAEHMIEVLWEAFEAVVSVDTVEVL
>TRINITY_DN62233_c0_g1::TRINITY_DN62233_c0_g1_i3::g.802::m.802 TRINITY_DN62233_c0_g1::TRINITY_DN62233_c0_g1_i3::g.802  ORF type:internal len:137 (+) TRINITY_DN62233_c0_g1_i3:1-408(+)
ASSQSASSSMAVNGQMGIHDADTVIAGQPGAGFGGGFVDGLGHGLGVDLGGGHGGGLGGD
LGGGHGGGLGGGLDAGHGGGLGGGLGGGHAGGIDGGLGGGLVGGHGGSLGSDLGGGHGGG
LGGGLDAGHGGGLGGG
>TRINITY_DN62233_c0_g1::TRINITY_DN62233_c0_g1_i4::g.803::m.803 TRINITY_DN62233_c0_g1::TRINITY_DN62233_c0_g1_i4::g.803  ORF type:3prime_partial len:116 (+) TRINITY_DN62233_c0_g1_i4:113-457(+)
MVLVSILAVDTVEALEAILAVDTVEVLEAVLMLDMVEVLEAVLAVDMLAVLMEALEAVLS
LDTFEVLTEVLVEVLEAVLMLDMVEALEAVLAEHMIEVLWEAFEAVVSVDTVEVL
>TRINITY_DN62233_c0_g1::TRINITY_DN62233_c0_g1_i5::g.806::m.806 TRINITY_DN62233_c0_g1::TRINITY_DN62233_c0_g1_i5::g.806  ORF type:internal len:132 (+) TRINITY_DN62233_c0_g1_i5:1-393(+)
ASSSMAVNGQMGIHDADTVIAGQPGAGFGGGFVDGLGHGLGVDLGGGHGGGLGGDLGGGH
GGGLGGGLDAGHGGSLGGGLGGGHAGGIDGGLGGGLVGGHGGSLGSDLGGGHGGGLGGGL
DAGHGGGLGGG
>TRINITY_DN62233_c0_g1::TRINITY_DN62233_c0_g1_i6::g.807::m.807 TRINITY_DN62233_c0_g1::TRINITY_DN62233_c0_g1_i6::g.807  ORF type:internal len:132 (+) TRINITY_DN62233_c0_g1_i6:1-393(+)
ASSSMAVNGQMGIHDADTVIAGQPGAGFGGGFVDGLGHGLGVDLGGGHGGGLGGDLGGGH
GGGLGGGLDAGHGGGLGGGLGGGHAGGIDGGLGGGLVGGHGGSLGSDLGGGHGGGLGGGL
DAGHGGGLGGG
>TRINITY_DN62233_c0_g1::TRINITY_DN62233_c0_g1_i7::g.809::m.809 TRINITY_DN62233_c0_g1::TRINITY_DN62233_c0_g1_i7::g.809  ORF type:3prime_partial len:116 (+) TRINITY_DN62233_c0_g1_i7:128-472(+)
MVLVSILAVGTVEALEAILAVDTVEVLEAVLMLDMVEVLEAVLAVDMLAVLMEALEAVLS
LDTFEVLTEVLVEVLEAVLMLDMVEALEAVLAEHMIEVLWEAFEAVVSVDTVEVL
>TRINITY_DN62233_c0_g2::TRINITY_DN62233_c0_g2_i1::g.799::m.799 TRINITY_DN62233_c0_g2::TRINITY_DN62233_c0_g2_i1::g.799  ORF type:3prime_partial len:244 (+) TRINITY_DN62233_c0_g2_i1:190-918(+)
MNVTCGLLLFLACVIVYTESTFVHHKPYYLQKKHYPYRPIHKNGFFHKGIGRPYSFGGLG
PHSGGKFLGSQFYHGYGPMLGKHPKVIVKKYPVIRKVPVIRKVPYIKEVKVIKKVPVYER
IIVNRPVYTPVVRRVPVRVPVRHQRPSHNAGAWFPKQSQQPIQQGPGPIALQTQAADVRI
VPGPNNNVDLNVGLDLGGFVGDAGAGGVGVGVDIGGGIPVGGNNGIDFAGMSGFDLGGGH
GPV
>TRINITY_DN62233_c0_g2::TRINITY_DN62233_c0_g2_i2::g.805::m.805 TRINITY_DN62233_c0_g2::TRINITY_DN62233_c0_g2_i2::g.805  ORF type:3prime_partial len:194 (+) TRINITY_DN62233_c0_g2_i2:191-769(+)
MNVTCGLLFFLACVIVYTESTFVHHKPYYLQKKHYPYRPIHKNGFFHKGIGRPYSFGGLG
PHFGGKFLGSQFYHGNGPMLGKRPKVIVKKFPVIRKVPVIRKVPYIKEVKVIKKVPVYER
IIVNRPVYTPVVRRVPVRVPVRHQRPSHNTGAWFPKQSQQPLQQGPGPIALQTQAADVRI
VPGPNNNVDLNVG
>TRINITY_DN62233_c0_g2::TRINITY_DN62233_c0_g2_i3::g.808::m.808 TRINITY_DN62233_c0_g2::TRINITY_DN62233_c0_g2_i3::g.808  ORF type:internal len:154 (+) TRINITY_DN62233_c0_g2_i3:3-461(+)
GSQFYHGNGPMLGKRPKVIVKKFPVIRKVPVIRKVPYIKEVKVIKKVPVYERIIVNRPVY
TPVIRRVPVRVPVRHQRPSHNAGAWFPKQPQQPMQQGPGPIALQTQAADVRIVPGPNNNV
DLNVGLDLGGFVGGAGAGGVGVGVDIGGGIPVG
>TRINITY_DN62234_c0_g2::TRINITY_DN62234_c0_g2_i1::g.752::m.752 TRINITY_DN62234_c0_g2::TRINITY_DN62234_c0_g2_i1::g.752  ORF type:internal len:196 (+) TRINITY_DN62234_c0_g2_i1:1-585(+)
PPRHSSPFTGQTRFRNVTGVQTCAPISKADATDICNDAFNKVSAIRECVAIAGMNFTSEI
GICVEDIKVSDEETFVDSAIDSAIMSCMEVVLKDLSFYDNATGLPPAFITSDLCPSHCSG
NGVCIHGTCHCQSGFKGDGCEIDTTRPPYLFSIVSTTAFSLDSDLCDVTKKPCQTIYVVG
DNMLESPNMRCQLEE
>TRINITY_DN62234_c0_g2::TRINITY_DN62234_c0_g2_i2::g.753::m.753 TRINITY_DN62234_c0_g2::TRINITY_DN62234_c0_g2_i2::g.753  ORF type:5prime_partial len:844 (+) TRINITY_DN62234_c0_g2_i2:1-2532(+)
GYWCGIKLSEGRLTVGENEKEREVRLISTIPIVCNKQSSASCRLEVYLDPNNHDIRQTTS
CTQIFQDYTKNWNPLTNEAVVKFNVLAERDFVKDGDKNLELHFNQIFSVDAPPVFNNYQI
PFLQIQTKDKLTSMCRCTGDPHCITLDQQLDKKRHYNYYKIGEFTMYKSQNRAFEVQVRT
WQCNKVSCNCAVIMREGNDVIRIDMCHGHYGKTFPKLTIQHQGQISQGTVVQKDSAGKNW
MVYFPSGAWVKVVNHRGIALDVYIQAPEEDFDSTQGLCGTFDGRTDNDLTMSNGHVQAWS
SKPDAFVESWRVPVGTSMFDKDVPIDVKLDNDMYYCNCDQKKKLNDCRVDGKASRPAIHT
RCSHCNTVAQGTAATGRKRRQASTPQDNEPMRYIYDYGFLWSPLTLDFPTKSGKTKADAT
DICNDAFNKVSAIRECVAIAGMNFTSEIGICVEDIKVSDEETFVDSAIDSAIMSCMEVVL
KDLSFYDNATGLPPAFITSDLCPSHCSGNGVCIHGTCHCQSGFKGDGCEIDTTRPPYLFS
IVSTTAFSLDSDLCDVAKKPCQTIYVVGDNMLESPNMRCQLEELEFNKATQLATTGRNHS
VTVDHQTMYNVGCKMPSKTENRGRTVIAYDISLSNDGIHYSNTTRVIIIDSTCMTCSTSG
GNCQLKPNTCLIDGNCRSAGETNQLNPSLSCDPTYSSETWTDGDALPTLPPAPQGGVLPT
RFDLWTTSKTGCACASNTSKTYCACCDDGACQCTGSNSFQCVQCGHDENCGKPIPAPENG
IDGYTLAFSDCSCKFNYSRSDCACCHHGGCQCGVAHQNQCVNCNHMELCGSKSWIFGPAF
PSN*
>TRINITY_DN62235_c0_g1::TRINITY_DN62235_c0_g1_i1::g.740::m.740 TRINITY_DN62235_c0_g1::TRINITY_DN62235_c0_g1_i1::g.740  ORF type:3prime_partial len:162 (+) TRINITY_DN62235_c0_g1_i1:71-553(+)
MAKAEQLGAEGKVEESMELMNEVEELKKKKTLAETDYKNSMPASSYQQQKLRVCEICSAY
LGIHDNDRRLADHFGGKLHIGFITIRDKLTDLKSTHADRIRQRAEEREIQRQLREEERKQ
EADSKSRRSRSRSRGRRSRSRSRSRRRRTRSRSRSRRSRSR
>TRINITY_DN62235_c0_g1::TRINITY_DN62235_c0_g1_i3::g.741::m.741 TRINITY_DN62235_c0_g1::TRINITY_DN62235_c0_g1_i3::g.741  ORF type:complete len:371 (+) TRINITY_DN62235_c0_g1_i3:1443-2555(+)
MKFDDPRVCKSFLLSCCPHDILASTRMDLGECPKFHDLALRADFETASKKKDYFYDIDAM
EHLQNFIGECDRKTEMYKRRLKETQEELSEEANSKAESIHGLGEEIGTKMAKAEQLGAEG
KVEESMELMNEVEELKKKKTLAETDYKNSMPASSYQQQKLRVCEICSAYLGIHDNDRRLA
DHFGGKLHIGFITIRDKLTDLKSTHADRIRQRAEEREIQRQLREEERKQEADSKSRRSRS
RSRGRRSRSRSRSRRRRTRSRSRSRRSRSRSRHTKKSSRRRSRSRSRRSRSRSKKHSRRS
RSRSGSRSRRRRTRSRSKTRRHKSHRKSKTRSRSRSRSKENRSKSIENGSRHSSEAEVMK
KSPVPATEEA*
>TRINITY_DN62235_c0_g3::TRINITY_DN62235_c0_g3_i1::g.742::m.742 TRINITY_DN62235_c0_g3::TRINITY_DN62235_c0_g3_i1::g.742  ORF type:complete len:230 (+) TRINITY_DN62235_c0_g3_i1:665-1354(+)
MYVRRKRGRRFQVLPFYNAAQVTDPQDPSGADNDIEIDGLQDTAVRGEVASVPLMRSPRP
ELSSPYTSSPGQEAFRGSTTEYFSRITNQDQVCKCDLSPESTCGSCGVFSDKFRDMKIMR
GDEIISIVARNVCHNPLPLFHYLKIPDYVIYQVDDDRQRQPDQFSQKEFIHRTLNVWLEN
TPEDLSKLSNALCICKFHHINHEIKQHLDEKVSKSSPVDVNSSTIASMT*
>TRINITY_DN62239_c3_g1::TRINITY_DN62239_c3_g1_i7::g.644::m.644 TRINITY_DN62239_c3_g1::TRINITY_DN62239_c3_g1_i7::g.644  ORF type:5prime_partial len:246 (+) TRINITY_DN62239_c3_g1_i7:1-738(+)
GFDPGMDTFQPPPADGSSINVQVDPASNRLQLLAPFQKWDGKDLEDMPILIKAKGKCTTD
HISMAGMWLKYRGHLDNISNNLLIGAENAENGEINKVRNQLTGEFGSVPDTGRYYKSKNV
PWVVIGDENYGEGSSREHAALEPRHLGGRAIIVKSFARIHETNLKKQGLLPLTFANPSDY
DKIQPSDRISLLGLKDLAPGKPVTCEIKHSDGSSEKIQLNQTMNEGQIEWFKAGSALNRM
AEVKK*
>TRINITY_DN62242_c2_g1::TRINITY_DN62242_c2_g1_i1::g.645::m.645 TRINITY_DN62242_c2_g1::TRINITY_DN62242_c2_g1_i1::g.645  ORF type:complete len:271 (+) TRINITY_DN62242_c2_g1_i1:231-1043(+)
MSSSDTCYKCGKKGHFARECRSGGGGRGGARMSARCFKCNKLGHFARDCKMEGERCYNCN
KIGHIAKECDKEINEAGICYNCGESGHIQRNCPDADGDSKTCYRCGEKGHVVRDCPQEVE
DFKKCYVCGETGHLARECPDDRDNRQDDRKCYRCNETGHIARDCPDEKTEDDRCCYNCGE
PGHLSRDCTEQKAPRKDDRRSQECYKCGENDHIARDCPNSKKDVECYNCNKYGHFARDCP
SGSADVTCYNCNEVGHFARDCPKPGAEDED*
>TRINITY_DN62242_c2_g1::TRINITY_DN62242_c2_g1_i2::g.647::m.647 TRINITY_DN62242_c2_g1::TRINITY_DN62242_c2_g1_i2::g.647  ORF type:complete len:271 (+) TRINITY_DN62242_c2_g1_i2:231-1043(+)
MSSSDTCYKCGKKGHFARECRSGGGGRGGARMSARCFKCNKLGHFARDCKMEGERCYNCN
KIGHIAKECDKEINEAGICYNCGESGHIQRNCPDADGDSKTCYRCGEKGHVVRDCPQEVE
DFKKCYVCGETGHLARECPDDRDNRQDDRKCYRCNETGHIARDCPDEKTEDDRCCYNCGE
PGHLSRDCTEQKAPRKDDRRSQECYKCGENDHIARDCPNSKKDVECYNCNKYGHFARDCP
SGSADVTCYNCNEVGHFARDCPKPGAEDED*
>TRINITY_DN62244_c0_g1::TRINITY_DN62244_c0_g1_i1::g.690::m.690 TRINITY_DN62244_c0_g1::TRINITY_DN62244_c0_g1_i1::g.690  ORF type:complete len:156 (+) TRINITY_DN62244_c0_g1_i1:76-543(+)
MAAGLPRRIIKETQRLMAEPVPGIEAIPDDANARYFHVIVSGPADSPYEGGTFKLELFLP
EEYPMSAPKVRFVTKIYHPNIDKLGRICLDILKDKWSPALQIRTVLLSIQALLSAPNPDD
PLANDVAEQWKSNEGKAIETARAWTRMHATSNCKN*
>TRINITY_DN62245_c3_g1::TRINITY_DN62245_c3_g1_i2::g.707::m.707 TRINITY_DN62245_c3_g1::TRINITY_DN62245_c3_g1_i2::g.707  ORF type:internal len:123 (+) TRINITY_DN62245_c3_g1_i2:3-368(+)
LLHSCFPFRTYFILVFLSVLTSHFILVFLSELTSFLFSFPYSIHFCFPFRTYFILVFLSV
LTSLLFFFPYLLLTSFLFSFPYLLHSCNLFLFSVLLSLLMFIHTPYPCYSFQPGPISSVG
SV
>TRINITY_DN62249_c3_g2::TRINITY_DN62249_c3_g2_i2::g.860::m.860 TRINITY_DN62249_c3_g2::TRINITY_DN62249_c3_g2_i2::g.860  ORF type:complete len:128 (+) TRINITY_DN62249_c3_g2_i2:661-1044(+)
MQIQAINNYNEIKRHLKWEYIFNNFNWNTIYCLLFKSTIDTKLRSFQYKYIMRNLPTNQF
FLSKCKIVNSSLCEICKRYPETLEHLFWECNFVRAFQSVTFFIANNQPFNICYQKISFGL
YNSSSFN*
>TRINITY_DN6224_c0_g1::TRINITY_DN6224_c0_g1_i1::g.37241::m.37241 TRINITY_DN6224_c0_g1::TRINITY_DN6224_c0_g1_i1::g.37241  ORF type:internal len:141 (+) TRINITY_DN6224_c0_g1_i1:2-421(+)
TDVKRNEFLHKFFLKLDPRQHYFISSLLAARQHKDFISLLPEGIALKILRYLGVRDLLHC
CMVCKAWNVLANDNDLWRYKCESVKLEVPVLVEQPEWKQLYRENKFLRVNWNDGKCKVTD
LKGHSDNVTCVIFDHDRLAS
>TRINITY_DN62250_c0_g1::TRINITY_DN62250_c0_g1_i1::g.639::m.639 TRINITY_DN62250_c0_g1::TRINITY_DN62250_c0_g1_i1::g.639  ORF type:complete len:360 (+) TRINITY_DN62250_c0_g1_i1:30-1082(+)
MSDGELMETEAVAEKQQMKPESSVPPPEAPWVEKYRPALLKDIVGNEQTISRLEVFAREG
NVPNVIIAGPPGTGKTTSILCLARAMLGTSYKEAVLELNASNDRGIDVVRNKIKMFAQQK
VTLPQGRHKIIILDEADSMTDGAQQALRRTMEIYSKTTRFALACNASDKIIEPIQSRCAV
LRYSKLTDAQVLKRLLEVCEAETVSHTDDGLEAVVFTAQGDMRQALNNLQSTCQGFEHVS
SENVFKVCDEPHPLLIKDMLQHCVVGNIDEAYKVMAYLWRLGYSPEDIIGIVFRVCKNHD
MPEYLKLEFIKEIGFTHMRIAQGTHSLLQMAGMLAKLCKKSAQPNVLASS*
>TRINITY_DN62250_c0_g1::TRINITY_DN62250_c0_g1_i2::g.640::m.640 TRINITY_DN62250_c0_g1::TRINITY_DN62250_c0_g1_i2::g.640  ORF type:complete len:360 (+) TRINITY_DN62250_c0_g1_i2:30-1082(+)
MSDGELMETEAVAEKQQMKPESSVPPPEAPWVEKYRPALLKDIVGNEQTISRLEVFAREG
NVPNVIIAGPPGTGKTTSILCLARAMLGTSYKEAVLELNASNDRGIDVVRNKIKMFAQQK
VTLPQGRHKIIILDEADSMTDGAQQALRRTMEIYSKTTRFALACNASDKIIEPIQSRCAV
LRYSKLTDAQVLKRLLEVCEAETVSHTDDGLEAVVFTAQGDMRQALNNLQSTCQGFEHVS
SENVFKVCDEPHPLLIKDMLQHCVVGNIDEAYKVMAYLWRLGYSPEDIIGIVFRVCKNHD
MPEYLKLEFIKEIGFTHMRIAQGTHSLLQMAGMLAKLCKKSAQPNVLASS*
>TRINITY_DN62252_c0_g1::TRINITY_DN62252_c0_g1_i1::g.723::m.723 TRINITY_DN62252_c0_g1::TRINITY_DN62252_c0_g1_i1::g.723  ORF type:3prime_partial len:265 (+) TRINITY_DN62252_c0_g1_i1:285-1076(+)
MCLVYHSGSDSSSDSEETSEEEENEEHEAEEEHEVETEDKKHLAKSKFDDHSDNESETRS
VHLNDHHDDDGFLEDTPPVSPIELKPELPPYFPAIQGCRNVEEFSCLNRIEEGTYGVVYR
ARDKKTDEIVALKRLKMEKEKEGFPITSLREINTLLKAQHMNIVTVREIVVGSNMDKIYI
VMDYVEHDLKSLMETMKQPFLVGEVKTLLMQLLRGVQHLHDNWIIHRDLKTSNLLLSHKG
ILKIGDFGLAREYGEPLKHYTPIV
>TRINITY_DN62252_c0_g1::TRINITY_DN62252_c0_g1_i2::g.724::m.724 TRINITY_DN62252_c0_g1::TRINITY_DN62252_c0_g1_i2::g.724  ORF type:internal len:238 (+) TRINITY_DN62252_c0_g1_i2:3-713(+)
GTSGRDHSREDRVRNAGGHDRHGHDVSYDRRQEIVYDRKPHNNKERERELKERLVKEQEK
REKSRLERERLERLEREKNRERRMREEKERREQEKRRRKEEERKLHIQKKEREEVRSRKE
RAKLERDRYRGRSRSRSPERRSEVDVRSRSGQRERDKSSKSQGPRTPERNNGRNKSRPVE
VESDNEHDEEKHVIPDSAQSPSEESEDTDSDSGSGRFPLLALSVNNQRFLWRNGLRH
>TRINITY_DN62252_c0_g1::TRINITY_DN62252_c0_g1_i3::g.725::m.725 TRINITY_DN62252_c0_g1::TRINITY_DN62252_c0_g1_i3::g.725  ORF type:5prime_partial len:669 (+) TRINITY_DN62252_c0_g1_i3:3-2009(+)
GTSGRDHSREDRVRNAGGHDRHGHDVSYDRRQEIVYDRKPHNNKERERELKERLVKEQEK
REKSRLERERLERLEREKNRERRMREEKERREQEKRRRKEEERKLHIQKKEREEVRSRKE
RAKLERDRYRGRSRSRSPERRSEVDVRSRSGQRERDKSSKSQGPRTPERNNGRNKSRPVE
VESDNEHDEEKHVIPDSAQSPSEESEDTDSDSGSGSDSSSDSEETSEEEENEEHEAEEEH
EVETEDKKHLAKSKFDDHSDNESETRSVHLNDHHDDDGFLEDTPPVSPIELKPELPPYFP
AIQGCRNVEEFSCLNRIEEGTYGVVYRARDKKTDEIVALKRLKMEKEKEGFPITSLREIN
TLLKAQHMNIVTVREIVVGSNMDKIYIVMDYVEHDLKSLMETMKQPFLVGEVKTLLMQLL
RGVQHLHDNWIIHRDLKTSNLLLSHKGILKIGDFGLAREYGEPLKHYTPIVVTLWYRAPE
LLLGTKEYSIPIDTWSVGCIMAEFLIMKAIWQGKSEIDQLQKIFKDLGTPTEKIWPGVGE
LPGMKKCTFTEYPYNTLRNKFGQYLSDQGFNLLNRFLTYNPSKRITAGDGLKHEYFKESP
LPIDPSMFPTWPAKSEQPRKHASSPKPPSGGKAYSKLLDDGDDAIAGFHLTNAAKGVSAT
GPGFSLKF*
>TRINITY_DN62253_c2_g1::TRINITY_DN62253_c2_g1_i1::g.849::m.849 TRINITY_DN62253_c2_g1::TRINITY_DN62253_c2_g1_i1::g.849  ORF type:5prime_partial len:158 (+) TRINITY_DN62253_c2_g1_i1:3-476(+)
GYMCLLALFLQLFPRVPHIDATVAIVMIRTGTTIQDMRFVAMVAVTGARVLTATVVLSTL
SWTWLRLLELCLVRCLVLPVSSHSSAAACMLVRSRLAEEPLWHKPRSFSQPTLTNNLLAW
DIRVTMDMDKAPLTHRQQRHRPANRHFEKHQFNEQCR*
>TRINITY_DN62253_c3_g1::TRINITY_DN62253_c3_g1_i1::g.851::m.851 TRINITY_DN62253_c3_g1::TRINITY_DN62253_c3_g1_i1::g.851  ORF type:5prime_partial len:569 (+) TRINITY_DN62253_c3_g1_i1:2-1708(+)
RAGRTARYEKNGESLLILLPSEEEAMVKQLNDKKIPVEKIKINQKKLHSIQPKLEANCAA
DPTLKDSAQRAFVSYLKSIFMMSNKKVFDVHALDIEQFARSFGLAIAPKVRFLKREQKRI
AEKETTKSQSENKSKSVSAVKDSKPVSRLKSESEDSSSEEDDESDSENADSGNSSEDNIK
IGPTSSVNKASSEKLTKVKLETSLTDSSPIKKSKEKSIKDKQNLKTGNIEDNTTVNKSIK
VNKEIDRTRSEVKETANKFSSSDSDSAAESDSDDSDGDESEDEAGVKMKDDEDDKKEAEF
NFDVDQDDDDDDGGGLFKVKKNVDINKLMGIDEEDEEPAVMVTKKGKKTSKFAEAKKVMK
KKMTVNTKVTFDEEGEMELDRFKVPQVDMDTERQDSTGGIVIEMAKKRMQQEDRVDKEIY
RQKVKLKHREERHKIRDENRLRKQQQRHGEDEEEGEARLGGDDDDDEEEDRPDPLSFIPD
PDVVYGKNDSDDTSEESDFERPSSSKRRKLSRKQEDSDSYSSGMDSDIDMNDEGDDDGDD
DDNDDDVLGTEMSLKDQEEFALRLLQGK*
>TRINITY_DN62253_c3_g1::TRINITY_DN62253_c3_g1_i2::g.853::m.853 TRINITY_DN62253_c3_g1::TRINITY_DN62253_c3_g1_i2::g.853  ORF type:complete len:242 (+) TRINITY_DN62253_c3_g1_i2:60-785(+)
MDLFSQEDKEPAVMVTKKGKKTSKFAEAKKVMKKKMTVNTKVTFDEEGEMELDRFKVPQV
DMDTERQDSTGGIVIEMAKKRMQQEDRVDKEIYRQKVKLKHREERHKIRDENRLRKQQQR
HGEDEEEGEARLGGDDDDDEEEDRPDPLSFIPDPDVVYGKNDSDDTSEESDFERPSSSKR
RKLSRKQEDSDSYSSGMDSDIDMNDEGDDDGDDDDNDDDVLGTEMSLKDQEEFALRLLQG
K*
>TRINITY_DN62253_c3_g2::TRINITY_DN62253_c3_g2_i1::g.852::m.852 TRINITY_DN62253_c3_g2::TRINITY_DN62253_c3_g2_i1::g.852  ORF type:complete len:149 (+) TRINITY_DN62253_c3_g2_i1:76-522(+)
MNVALRSGHGLVKSSSNVLQTRGISMTCCLQELQKMSTVRVVDNSMMGRTTVLSGKKPFI
IQVYNKPGIGRTGDKVLLAILGQKKKAYIVGVKQKQKPNVPRFDSNNVVLVEDNGTPTGT
RIRVPIPSLLRGKEGDFTKILSIATKFV*
>TRINITY_DN62253_c3_g2::TRINITY_DN62253_c3_g2_i2::g.854::m.854 TRINITY_DN62253_c3_g2::TRINITY_DN62253_c3_g2_i2::g.854  ORF type:complete len:149 (+) TRINITY_DN62253_c3_g2_i2:79-525(+)
MNVALRSGHGLVKSSSNVLQTRGISMTCCLQELQKMSTVRVVDNSMMGRTTVLSGKKPFI
IQVYNKPGIGRTGDKVLLAILGQKKKAYIVGVKQKQKPNVPRFDSNNVVLVEDNGTPTGT
RIRVPIPSLLRGKEGDFTKILSIATKFV*
>TRINITY_DN62253_c3_g2::TRINITY_DN62253_c3_g2_i3::g.855::m.855 TRINITY_DN62253_c3_g2::TRINITY_DN62253_c3_g2_i3::g.855  ORF type:complete len:149 (+) TRINITY_DN62253_c3_g2_i3:112-558(+)
MNVALRSGHGLVKSSSNVLQTRGISMTCCLQELQKMSTVRVVDNSMMGRTTVLSGKKPFI
IQVYNKPGIGRTGDKVLLAILGQKKKAYIVGVKQKQKPNVPRFDSNNVVLVEDNGTPTGT
RIRVPIPSLLRGKEGDFTKILSIATKFV*
>TRINITY_DN62253_c4_g1::TRINITY_DN62253_c4_g1_i1::g.856::m.856 TRINITY_DN62253_c4_g1::TRINITY_DN62253_c4_g1_i1::g.856  ORF type:internal len:193 (+) TRINITY_DN62253_c4_g1_i1:1-576(+)
IARNKMATDPENEKYFLEKEQLAVDSDDEYQYEEVPVDEDFVVPDLEEDLDVAVRTLREA
KEDDSATARKEAGHKAQVKKHPEVVDDFVRNFLVRMGMDRTLDSFQTEWYELQQRGFLHD
EDVGVVPDIYSRNQNLDSDIKVLKGEVEKYRDAALKAKDTYVKLRKERDYHRMHHKRVVQ
EKYRDAALKAKD
>TRINITY_DN62253_c4_g1::TRINITY_DN62253_c4_g1_i2::g.857::m.857 TRINITY_DN62253_c4_g1::TRINITY_DN62253_c4_g1_i2::g.857  ORF type:5prime_partial len:624 (+) TRINITY_DN62253_c4_g1_i2:1-1872(+)
IARNKMATDPENEKYFLEKEQLAVDSDDEYQYEEVPVDEDFVVPDLEEDLDVAVRTLREA
KEDDSATARKEAGHKAQVKKHPEVVDDFVRNFLVRMGMDRTLDSFQTEWYELQQRGFLHD
EDVGVVPDIYSRNQNLDSDIKVLKGEVEKYRDAALKAKDTYVKLRKERDYHRMHHKRVVQ
EKNKLINDIKRLKRHYTQYEPTLQQLKKKYEVAMKEKMLSKLERDRAMGQVTGLQSTLKS
IETFKGGSAKTRQVEQSAASSTRLCQRGGVPLDIDGNGPTQRLLQAERTMDVQQLPTDYK
RHPKDSEFPVDKGVNPFLGMAKAPSGHLARSGGFRMSNTFQAHSHPISGLALHPRKQILA
TSSDDNTWKMWAVPSGDIIMTGEGHTDWVSECDFHPSGTKLATSSGDTTVKIWDFSKAEC
VHTFTDHTHAVWCVNWHSSGDFLASCSMDNTAKVWDLNSQRCRYTLRGHTDSVNSIEFLP
FSNTLLTCSADKTLSLWDARTGLCAQTFYGHLHSVNFSTFNLKGDTVASCDSYGIVKLWD
VRQGAPMVTFDVGPHPANRVAFDPTGSVLAVASNDSTIKMYEVANGRTSSLVGHEDAVQC
LMFDRSGEYMVSGGSDCTIRIWS*
>TRINITY_DN62253_c4_g1::TRINITY_DN62253_c4_g1_i4::g.858::m.858 TRINITY_DN62253_c4_g1::TRINITY_DN62253_c4_g1_i4::g.858  ORF type:5prime_partial len:185 (+) TRINITY_DN62253_c4_g1_i4:3-557(+)
GDFLASCSMDNTAKVWDLNSQRCRYTLRGHTDSVNSIEFLPFSNTLLTCSADKTLSLWDA
RTGLCAQTFYGHLHSVNFSTFNLKGDTVASCDSYGIVKLWDVRQGAPMVTFDVGPHPANR
VAFDPTGSVLAVASNDSTIKMYEVANGRTSSLVGHEDAVQCLMFDRSGEYMVSGGSDCTI
RIWS*
>TRINITY_DN62253_c4_g1::TRINITY_DN62253_c4_g1_i5::g.859::m.859 TRINITY_DN62253_c4_g1::TRINITY_DN62253_c4_g1_i5::g.859  ORF type:5prime_partial len:628 (+) TRINITY_DN62253_c4_g1_i5:1-1884(+)
IARNKMATDPENEKYFLEKEQLAVDSDDEYQYEEVPVDEDFVVPDDPNYLEEDLDVAVRT
LREAKEDDSATARKEAGHKAQVKKHPEVVDDFVRNFLVRMGMDRTLDSFQTEWYELQQRG
FLHDEDVGVVPDIYSRNQNLDSDIKVLKGEVEKYRDAALKAKDTYVKLRKERDYHRMHHK
RVVQEKNKLINDIKRLKRHYTQYEPTLQQLKKKYEVAMKEKMLSKLERDRAMGQVTGLQS
TLKSIETFKGGSAKTRQVEQSAASSTRLCQRGGVPLDIDGNGPTQRLLQAERTMDVQQLP
TDYKRHPKDSEFPVDKGVNPFLGMAKAPSGHLARSGGFRMSNTFQAHSHPISGLALHPRK
QILATSSDDNTWKMWAVPSGDIIMTGEGHTDWVSECDFHPSGTKLATSSGDTTVKIWDFS
KAECVHTFTDHTHAVWCVNWHSSGDFLASCSMDNTAKVWDLNSQRCRYTLRGHTDSVNSI
EFLPFSNTLLTCSADKTLSLWDARTGLCAQTFYGHLHSVNFSTFNLKGDTVASCDSYGIV
KLWDVRQGAPMVTFDVGPHPANRVAFDPTGSVLAVASNDSTIKMYEVANGRTSSLVGHED
AVQCLMFDRSGEYMVSGGSDCTIRIWS*
>TRINITY_DN62255_c0_g1::TRINITY_DN62255_c0_g1_i1::g.897::m.897 TRINITY_DN62255_c0_g1::TRINITY_DN62255_c0_g1_i1::g.897  ORF type:complete len:800 (+) TRINITY_DN62255_c0_g1_i1:89-2488(+)
MSDHNTETPVSGPGDETPQSDAPTRTPMTASRETSDMKGRRESSGELEAMEDHVFDVQMS
EIAEDPNQVNVHQFYPQLEHQFMKSHSNFVNDQGDQAQKAIRQMVEEDTGLKPDVDDTES
RMQLVPSTSIAASTPWSKEDENNSSDPQKSQATGAESEGVFSTAVDEKTLQDAKIRQQQS
IFQTEHWGMEKPFQPSMKQIMEETADKHFAKAMKMKAAGNYISVILWINKALSITGEDVK
YFVERAEAYIKLCDFTSAILNYKKACLLEPANEEFYNRLSFLYYFQGQSLFDQRLYPEAL
ESFSRAAEMRPDNVGYHIRSITCLAALQRHGECLALVNKRLEIDMDNADLYVMRARLHEM
FRNTTLCYYDVKDALGLNANHSEAGRMMEKLERVAQDNKRQAMQLNLMGKHREALQKISI
AIETDPAVADFHVHRGALHRKLGDYNAAIDDFLLALDKCDHDEESPIYTESQRQLLLTYN
DFSVECFTKGFFEEAIILLNKAIKGEKREKGLYVNRGDCFFRQDEFNFAMQDYHQGLELD
PQDETIKSRISVIHNEFGVSAYQDKMYSEAETRFTQAIEYHPKVGQYYISRARARYMMEN
MTGARGDLLMGLLMDPNNEDVISILSRLFPGKSAGDVLSSRAAESAKMAIRSIFAPPKLV
KEDDDESVLSDGNAEAESQSARQDTDVQSETSDMASESTGSMWKPETAVSEFRFMMEEKE
FNVKLVEVKQEINSKVKTALLDRRTLKYNGPRMQPLPPPNPKPTYGGRGIRREKVITPVG
KQKTTNWRQYNMGIGLGGN*
>TRINITY_DN62255_c0_g1::TRINITY_DN62255_c0_g1_i2::g.898::m.898 TRINITY_DN62255_c0_g1::TRINITY_DN62255_c0_g1_i2::g.898  ORF type:complete len:820 (+) TRINITY_DN62255_c0_g1_i2:89-2548(+)
MSDHNTETPVSGPGDETPQSDAPTRTPMTASRETSDMKGRRESSGELEAMEDHVFDVQMS
EIAEDPNQVNVHQFYPQLEHQFMKSHSNFVNDQGDQAQKAIRQMVEEDTGLKPDVDDTES
RMQLVPSTSIAASTPWSKEDENNSSDPQLAYYMACWRLSREEESRQSRKSQATGAESEGV
FSTAVDEKTLQDAKIRQQQSIFQTEHWGMEKPFQPSMKQIMEETADKHFAKAMKMKAAGN
YISVILWINKALSITGEDVKYFVERAEAYIKLCDFTSAILNYKKACLLEPANEEFYNRLS
FLYYFQGQSLFDQRLYPEALESFSRAAEMRPDNVGYHIRSITCLAALQRHGECLALVNKR
LEIDMDNADLYVMRARLHEMFRNTTLCYYDVKDALGLNANHSEAGRMMEKLERVAQDNKR
QAMQLNLMGKHREALQKISIAIETDPAVADFHVHRGALHRKLGDYNAAIDDFLLALDKCD
HDEESPIYTESQRQLLLTYNDFSVECFTKGFFEEAIILLNKAIKGEKREKGLYVNRGDCF
FRQDEFNFAMQDYHQGLELDPQDETIKSRISVIHNEFGVSAYQDKMYSEAETRFTQAIEY
HPKVGQYYISRARARYMMENMTGARGDLLMGLLMDPNNEDVISILSRLFPGKSAGDVLSS
RAAESAKMAIRSIFAPPKLVKEDDDESVLSDGNAEAESQSARQDTDVQSETSDMASESTG
SMWKPETAVSEFRFMMEEKEFNVKLVEVKQEINSKVKTALLDRRTLKYNGPRMQPLPPPN
PKPTYGGRGIRREKVITPVGKQKTTNWRQYNMGIGLGGN*
>TRINITY_DN62256_c8_g3::TRINITY_DN62256_c8_g3_i1::g.689::m.689 TRINITY_DN62256_c8_g3::TRINITY_DN62256_c8_g3_i1::g.689  ORF type:complete len:106 (+) TRINITY_DN62256_c8_g3_i1:160-477(+)
MLVVKTVLYMFVYVLTLFASQFCSLINLTNYVLYILVFGSPARDFTHMYLSVSIIVSALL
CFEEFELSNAICIIVCRVKVDVDGQKKKLNRNCKSHYTVDFVNKV*
>TRINITY_DN62257_c0_g1::TRINITY_DN62257_c0_g1_i1::g.779::m.779 TRINITY_DN62257_c0_g1::TRINITY_DN62257_c0_g1_i1::g.779  ORF type:complete len:1021 (+) TRINITY_DN62257_c0_g1_i1:97-3063(+)
MRRSLEYTIHDHELRDTKKKLDELQEKRDNSGAQGQKYRDLQQSANDKVKSINKDLRDLK
SRIQTVFDEKEQSHSENQELTKQKAKLELTIKDIQDDLEGDAKAQKKSEADLAKVNEKIV
KTQKSLEAITPQYEALRDKEEECTQQLAAGEQRKKELYAKQGRGNQFRSREERDNWIKNE
LKSLNKAIKDKEEQIRKLTEDTGQEEKRRDMLETKITEITSKVEQHKEIIDGNNKSYNEM
KMKKDELQNERSALWREENVLQQTLTSTREELSKKEQALRSMTGKAILNGINSVQKVLQS
FRDRGIHSELINGYHGNLIEMFDCDKTFFTCVEVTAGSRLFHHIVDSDKTGTAILQEMNR
QHLPGEVTFMPLNRLDNRDTIYPETNDAIPMISKLRFEDKYSPALKHVFSKTLICRSMEV
ATQIARTQNLDCITLDGDQVSRRGALTGGYYDNRRSRLDLHKSKQEYSKKNDEQESTYRE
HKSKLEELEGQINNLVSEMQRMETRNSKNRDNYEKMKADVRLMTEELKNLQKGQSGKGRS
VTNLQSSLEAMKGSAMSLKEELGTDLLSQLSAEDQHEMDQLTDQIKSLTQQNKDSLKERI
RLEGEKNKLENLLHNNLMKNRDRIMGDMQEEVVMNRRDRLDNATADLTKVDSRIQEIKTQ
MKELEDTLDKVNKEQKELQNKMEYWKGQEKELQDKLNEDSKELDKMSNKQSVLLKKKDEC
MKKIRELGSLPSDAFEKYQNLSSKQLFKKLDTCNQELKAYSHVNKKALDQFVNFTEQKSK
LIKRKEELDRAHTSIIDLMNALDHRKYEAIQLTFKQVSKYFSEIFKKLAPDGHAVLVMKK
GDTDQQGDDDEGSQSQDVPLVEQFTGVGIKVSFTGNRAEMRDMQQLSGGQKSLVALTLIF
AIQKCDPAPFYLFDEIDQALDAQHRKAVADMIHELCQDAQFITTTFRPELLEHADKFYGV
KFRNKVSHVDCVSYGEAQDFVEDDTTHG*
>TRINITY_DN62258_c0_g1::TRINITY_DN62258_c0_g1_i1::g.735::m.735 TRINITY_DN62258_c0_g1::TRINITY_DN62258_c0_g1_i1::g.735  ORF type:complete len:1135 (+) TRINITY_DN62258_c0_g1_i1:126-3530(+)
MSMKTSSPTRSSRADFDGSQSKLGVDSRKTPDKGDKPEKKLVTMDMKIENRLNMKDLDRL
QEAFMNEGDGYDNKLSLNKDQFCEALSILLNKGTREEYAELFDKIDVTREGTVDWDKFAS
HMLLEFYEKDDRVKSTQVPQWKDIKHLPSPHKELIQRVAFLKNANRYIAISKEGTISSWG
IDLKLQRFLKTGTDSCKARDLWVTHFVVLHNVNKIALSFTSKEIAIYDLGSKVEFSCQYK
VQGLNFTPLSLDYWFNPMNPNEAILVFGDVGGYVNALFFNSAQIALFERPPAPAGEKQET
CLNVDLNNIASRKFKNVTYTKYLAHEKEWCRQVKYSHYLECFISCATSSLKSVVIGWMEK
HTSVNQKAKQSASSKKEIQRSSSFAIQQGVNAFDFSDQLNLIATAGVNHHVCLWNPYVVS
KPNGILRGHMASVVQVQFIKSRGQLISFSKDKVLRIWDVQLQVCIQRLAGMFPKGPEVHS
SLLFDEGKDRNGMEHNRLFITFNYQLTLMEMKAEIRDRIMSHDKPVVSAMYNSVYNQVIS
VCQGGTMIMWMIDTGQKVKQFNGCHGSAEVTCLAQDATETRLYTGSTDGTVKIWDFNGHC
YHTLDCSGGQPADVGQILNLKRSVVVVGWAKYVTVFRNTSFREYHVLASDWKGGQEHAED
ILCATFQGPNVLATGSYDGEIVIWNTNSEHSSRHLSQRMKKRVKSRSSTFVTKTRENTNV
SVMSRPKSRVQSRTSGQSRGSSRGGENEYSWAVSKLLFLEARKGNSAGGGANLVSCGGNG
IVRFWNTSHSTLLAEFTAHTHAGSIIMATDKNNQYLVTGDVDGIIKVWEIIEYATHAVEE
PITALPPLRTQFQPHQDMINTLELCERNERLIVISASSDCSVSMWDVHGNRIGTFGQEEH
WKIEPFNCLEEMEESIVKEEEEEESKTEYKSDPDSDWEPDPQAIDNPSEYRINTWDSTVL
GKDYQEARVRKRERRQPGTIPDLAYLHWERTGQPPAGPYSALDIPILNDIEQPVKPDPDK
YFFERPSSTDTKSRKLPALADTLKTAYDEKSLFPPYIRDFEMKMKNYHSQALSQQQQPKG
PAKARPSLQNIGLQLGAQMSKGSPKSSNLKQRGLAGLRLKPINASRRSSVTTES*
>TRINITY_DN62259_c4_g3::TRINITY_DN62259_c4_g3_i1::g.890::m.890 TRINITY_DN62259_c4_g3::TRINITY_DN62259_c4_g3_i1::g.890  ORF type:3prime_partial len:114 (+) TRINITY_DN62259_c4_g3_i1:104-442(+)
MCIRDRLNKGFHLDLEVLGDKEDDSTGRSKPSKKRLTDDSNQKVPNKRKKGEAKGKENGV
ETGIKKRIVEKDTSMSDEYPEEQASVAMKVLRMRREVTQPLSEVSMPCLLYTS
>TRINITY_DN62261_c1_g1::TRINITY_DN62261_c1_g1_i1::g.813::m.813 TRINITY_DN62261_c1_g1::TRINITY_DN62261_c1_g1_i1::g.813  ORF type:5prime_partial len:1279 (+) TRINITY_DN62261_c1_g1_i1:1-3837(+)
GAFGSGSLNISDNVVFHTVGSAIRSSSEDTRIINNLVALVLFTGAYQGRYEPYNFRWEAG
IETMKATKVVMKDNLVTGSERTAYRVHHLSCDDTSGSYINNRAQSSLIGLLVLPDDVLSG
DCVMFSGFSIWRTHDFGIHYQNNPSLKLTDIIVSENRHGIYTYVIGPSAVDHVKQDDTVE
ISNSYVIGTSLTLDCDDYKSPKGNFMKLSSLARPLTAPTGGKIGISFTTFAQGGNAAPTM
AFENGMAYPTIGGLMKQINITFAHFDNGCKGDFAVATTKGTDDGQHPVISTGTNWIDVNE
DNKIIYHRPNVGKINSADCIDMDCDGLKKALFKDLDGTFLGAAGSVIAQSEYEWDGNPQH
GLGNYRIPKDMLTDVNGNKLEISTVAPNQGIIRSNTCTYMSAWQAYKCPDDYNYEMLIIE
SMDEDTEVRRLSPVAILGDGYMDLINGPQDHGWCSGYTCRKRLSTFMAIVATEKEYVMYF
TSTTPLHMRYYLLNSEDTEAIKLSVWYSRPNRLDVYVDNELVMATNARIKNGNYIMDMPK
GDEYTPMLANASGTNFIDRNTGLISFIIKGPKRIDVKTRETVVVSFTLPAMTTDTFFGEN
IIENLAAFLGVSLTKVRIASVVSASGSGRRRRRSSTGVVVLVEIGDEPSSSLNDTVSDSL
EHSALLVIASDIVNECQVGSISENFNVSGACNSVEVPTLEAAEELVVYSAQSPVELVFTA
APVPLYEGVALQTQPKVQALDISGVVVSELGTSEYPWQLTVSIRAGTGHPSAVLGGNTTV
TASDGWMNFTELTISHMGTGYILDFNVTFPSVAENFTLSSDPFDVASRPLKANVYQTTSG
FAVKNSEFTVTLDLRDENTNEIITDIAWRDHTWAVTATVLGSTKYGDISGTTTISFDESS
GQALFPDLAITGVGVYYLQYVVVSSPAGFNLTLNQRVAVIDASHVGMVPEDTNEIQVKFD
VDYSKVLSTTDKANEFESQMLQEMANLYPNVRLSPGSIREGSIIITFIVDGSVGDVNATA
YALCDSVFNNTQYSYGGYTLTLSPYMTINNSTFYGVSCGAIDSDDDDDHDKLHPGIIAAI
VIVAVAVLIAVIGLVAWRVCIKPKTKTHTRRFSVKAFSSQSYDMHNGMTGTHYLGSGGKT
TEDVLFREDTFTSMKFNMGGFTPRPPVATKIGHGAYPNEKRPLSGQSIYPSTTQQVLVAN
LLAPSDPKTQSPSYLNPDSGTVYGGLRAGPSPVPSNTAGTPMLHRGNSAFSDRDSPLPPV
GNNTFNSDYITTPTNKLV*
>TRINITY_DN62261_c1_g1::TRINITY_DN62261_c1_g1_i2::g.814::m.814 TRINITY_DN62261_c1_g1::TRINITY_DN62261_c1_g1_i2::g.814  ORF type:5prime_partial len:1265 (+) TRINITY_DN62261_c1_g1_i2:1-3795(+)
GAFGSGSLNISDNVVFHTVGSAIRSSSEDTRIINNLVALVLFTGAYQGRYEPYNFRWEAG
IETMKATKVVMKDNLVTGSERTAYRVHHLSCDDTSGSYINNRAQSSLIGLLVLPDDVLSG
DCVMFSGFSIWRTHDFGIHYQNNPSLKLTDIIVSENRHGIYTYVIGPSAVDHVKQDDTVE
ISNSYVIGTSLTLDCDDYKSPKGNFMKLSSLARPLTAPTGGKIGISFTTFAQGGNAAPTM
AFENGMAYPTIGGLMKQINITFAHFDNGCKGDFAVATTKGTDDGQHPVISTGTNWIDVNE
DNKIIYHRPNVGKINSADCIDMDCDGLKKALFKDLDGTFLGAAGSVIAQSEYEWDGNPQH
GLGNYRIPKDMLTDVNGNKLEISTVAPNQGIIRSNTCTYMSAWQAYKCPDDYNYEMLIIE
SMDEDTEVRRLSPVAILGDGYMDLINGPQDHGWCSGYTCRKRLSTFMAIVATEKEYVMYF
TSTTPLHMRYYLLNSEDTEAIKLSVWYSRPNRLDVYVDNELVMATNARIKNGNYIMDMPK
GDEYTPMLANASGTNFIDRNTGLISFIIKGPKRIDVKTRETVVVSFTLPAMTTDTFFGEN
IIENLAAFLGVSLTKVRIASVVSASGSGRRRRRSSTGVVVLVEIGDEPSSSLNDTVSDSL
EHSALLVIASDIVNECQVGSISENFNVSGACNSVEVPTLEAAEELVVYSAQSPVELVFTA
APVPLYEGVALQTQPKVQALDISGVVVSELGTSEYPWQLTVSIRAGTGHPSAVLGGNTTV
TASDGWMNFTELTISHMGTGYILDFNVTFPSVAENFTLSSDPFDVASRPLKANVYQTTSG
FAVKNSEFTVTLDLRDENTNEIITDIAWRDHTWAVTATVLGSTKYGDISGTTTISFDESS
GQALFPDLAITGVGVYYLQYVVVSSPAGFNLTLNQRVAVIDASHVGMVPEDTNEIQVKFD
VDYSKVLSTTDKANEFESQMLQEMANLYPNVRLSPGSIREGSIIITFIVDGSVGDVNATA
YALCDSVFNNTQYSYGGYTLTLSPYMTINNSTFYGVSCGAIDSDDDDDHDKLHPGIIAAI
VIVAVAVLIAVIGLVAWRVCIKPKTKTHNMHNGMTGTHYLGSGGKTTEDVLFREDTFTSM
KFNMGGFTPRPPVATKIGHGAYPNEKRPLSGQSIYPSTTQQVLVANLLAPSDPKTQSPSY
LNPDSGTVYGGLRAGPSPVPSNTAGTPMLHRGNSAFSDRDSPLPPVGNNTFNSDYITTPT
NKLV*
>TRINITY_DN62262_c1_g3::TRINITY_DN62262_c1_g3_i1::g.878::m.878 TRINITY_DN62262_c1_g3::TRINITY_DN62262_c1_g3_i1::g.878  ORF type:internal len:103 (+) TRINITY_DN62262_c1_g3_i1:3-308(+)
VCSSEPDCHWFHYQLPADPDHIRTAAGYHNLIDFLVHYNQSGYGTQQGGNQTGYSAQGNQ
SSYGTQQQSGYGQGQQAIGYSAQGHQSSYGTQQQSGYGQGQQ
>TRINITY_DN62262_c1_g3::TRINITY_DN62262_c1_g3_i3::g.879::m.879 TRINITY_DN62262_c1_g3::TRINITY_DN62262_c1_g3_i3::g.879  ORF type:complete len:205 (+) TRINITY_DN62262_c1_g3_i3:2-616(+)
MGNNQMGNNMVTPSNNSKGTSGTNVSDSKSAVNSYNQGTSNQTGSSGQMGNNQMGMMGAN
QMGMMGNMGMMGNNQMGMMGMNQMGMNQMGMMGNNQMGNQMSGQMTGNQSGYGTQQGGNQ
TGYSAQGNQSSYGTQQQSGYGQGQQLALGSGTSDNQNSSSYNTSSQGMYGQSWGSGDGSY
SDSSVKPPANSNAKPYSKMGGNQR*
>TRINITY_DN62262_c1_g3::TRINITY_DN62262_c1_g3_i5::g.880::m.880 TRINITY_DN62262_c1_g3::TRINITY_DN62262_c1_g3_i5::g.880  ORF type:complete len:195 (+) TRINITY_DN62262_c1_g3_i5:2-586(+)
MGNNQMGNNMVTPSNNSKGTSGTNVSDSKSAVNSYNQGTSNQTGSSGQMGNNQMGMMGAN
QMGMMGNMGMMGNNQMGMMGMNQMGMNQMGMNQMGMMGNNQMSGQMGNQMTGNQSGYGTQ
QGGNQTGYSAQGNQSSYGTQQQSGYGQGQQAIGSGTSDNQNSSSYNTSSQGMYGKQDSCA
TTHRHFTSDLDATL*
>TRINITY_DN62263_c3_g1::TRINITY_DN62263_c3_g1_i1::g.706::m.706 TRINITY_DN62263_c3_g1::TRINITY_DN62263_c3_g1_i1::g.706  ORF type:complete len:106 (+) TRINITY_DN62263_c3_g1_i1:3-320(+)
MELFPRATKIIHAHWLLHSASWSVRICYLYDISHHKQTRFDYLRQWLLPDVCLVFHGMEM
GFHFVLLRPQVPATTYLYLYPAAKVIRGGLSKLRKLITMERALLI*
>TRINITY_DN62264_c1_g1::TRINITY_DN62264_c1_g1_i10::g.869::m.869 TRINITY_DN62264_c1_g1::TRINITY_DN62264_c1_g1_i10::g.869  ORF type:5prime_partial len:104 (+) TRINITY_DN62264_c1_g1_i10:1-312(+)
LQHTDQYVLDPILYHWVTNSTICIANGVYVEPGCVGYCLILTTTICSVLNQGATLPWLVL
VLGLPMNTLSMICQTCMSLFHSQRICGLLSYQSGCHKMHYNLY*
>TRINITY_DN62265_c1_g3::TRINITY_DN62265_c1_g3_i1::g.693::m.693 TRINITY_DN62265_c1_g3::TRINITY_DN62265_c1_g3_i1::g.693  ORF type:complete len:657 (+) TRINITY_DN62265_c1_g3_i1:73-1971(+)
MAQALNSQTENREVRESDDPNEMSLFETLRETIYSEVATLISQNENRPHYLIELFRELQL
LTTDYLRQRVLYDIKDVVSKYLVEENSVSAPPPPWMNTAVGNFTASELTPSESLVTSDDE
EVRYLLQNKLKEKVAANLVAKERNRAAQMLLSGSMKNDTYDYQEVADVASSVSTPSNSYW
ESPFNQDSLGETAIHLDKTLERMREYEKRLATKDARVKAASDTRQAAEAGDVCSSMDQGS
QSSVNSDSVPYPRIDTQQLDQQIKSIMTEVIPVIKEHMDNMCSPQLLAYIKRLVLSLTRQ
YDSGQEFARFFHRQLGSILQDTLAKYEGRKMRECGEDLLVDMSEVLFNELAFFRLMQDLD
DPLIAEKMQKAQVWSDSEEEEDEDKDKEESDEEDEESDTTESSTANASDNQDETRATQTE
EEDLGKARDDEFANEIEIQDAEEKDEDPESPFKIELAPSETKPYTRIGSDEDDESADDES
LSNEDPSETAVSINARRVNYTDDIEDDATRQDGTVEAGVAEGSDSKQGQVSSVQQGDQGS
KDADQGASNGKVESQSSEHMNGDLILNGDIEVITMDDLPASLTVMSQEDLQQKVSQEQLN
NSGAAVVLDTIDGQDELAGDPQHLKEPDEASG*
>TRINITY_DN62265_c1_g3::TRINITY_DN62265_c1_g3_i2::g.694::m.694 TRINITY_DN62265_c1_g3::TRINITY_DN62265_c1_g3_i2::g.694  ORF type:5prime_partial len:544 (+) TRINITY_DN62265_c1_g3_i2:1-1632(+)
NSVSAPPPPWMNTAVGNFTASELTPSESLVTSDDEEVRNKLKEKVAANLVAKERNRAAQM
LLSGSMKNDTYDYQEVADVASSVSTPSNSYWESPFNQDSLGETAIHLDKTLERMREYEKR
LATKDARVKAASDTRQAAEAGDVCSSMDQGSQSSVNSDSVPYPRIDTQQLDQQIKSIMTE
VIPVIKEHMDNMCSPQLLAYIKRLVLSLTRQYDSGQEFARFFHRQLGSILQDTLAKYEGR
KMRECGEDLLVDMSEVLFNELAFFRLMQDLDDPLIAEKMQKAQVWSDSEEEEDEDKDKEE
SDEEDEESDTTESSTANASDNQDETRATQTEEEDLGKARDDEFANEIEIQDAEEKDEDPE
SPFKIELAPSETKPYTRIGSDEDDESADDESLSNEDPSETAVSINARRVNYTDDIEDDAT
RQDGTVEAGVAEGSDSKQGQVSSVQQGDQGSKDADQGASNGKVESQSSEHMNGDLILNGD
IEVITMDDLPASLTVMSQEDLQQKVSQEQLNNSGAAVVLDTIDGQDELAGDPQHLKEPDE
ASG*
>TRINITY_DN62266_c0_g2::TRINITY_DN62266_c0_g2_i1::g.863::m.863 TRINITY_DN62266_c0_g2::TRINITY_DN62266_c0_g2_i1::g.863  ORF type:3prime_partial len:286 (+) TRINITY_DN62266_c0_g2_i1:80-934(+)
MQYLSATVFTILTIFALRTDAHGRLVEPPSRSSMWRYGFHTPINYDDNQLFCGGYDVQWN
QNGGRCGICGDPYNGRRDNEAGGQYATGTIARHYTESQTITVTLDITTNHGGYFEFRICP
NNNPSRPATESCLNQYLLKQPNGDTKWRLPTGTHKFSLNLVLPHGLTCTQCVMQWKWNTA
SNWDCDVNNNCCKGCGPQEQFLGCADVAIASSSQAVYSNTGFMGSSVNVINGPSGSNLVV
PGGARPGFIPIDSIGAPMTNQKCEATAIWKTQYAYADRWCQAQCP
>TRINITY_DN62266_c0_g2::TRINITY_DN62266_c0_g2_i2::g.864::m.864 TRINITY_DN62266_c0_g2::TRINITY_DN62266_c0_g2_i2::g.864  ORF type:complete len:302 (+) TRINITY_DN62266_c0_g2_i2:80-985(+)
MQYLSATVFTILTIFALRTDAHGRLVEPPSRSSMWRYGFHTPINYDDNQLFCGGYDVQWN
QNGGRCGICGDPYNGRRDNEAGGQYATGTIARHYTESQTITVTLDITTNHGGYFEFRICP
NNNPSRPATESCLNRYLLRQPNGDTKWRLPTGTHKFSLNLVLPHGLTCTQCVMQWKWNTA
SNWDCDVNNNCCKGCGPQEQFLGCADVAIASSSQAVYSNTGFMGSSVNVINGPSGSNLVV
PGGARPGFIPIDSIGAPMTNQKCEATAIWKTKYAYADRWCQAQCPVGNCPVQYCQAGCRL
R*
>TRINITY_DN62266_c0_g2::TRINITY_DN62266_c0_g2_i3::g.865::m.865 TRINITY_DN62266_c0_g2::TRINITY_DN62266_c0_g2_i3::g.865  ORF type:internal len:154 (+) TRINITY_DN62266_c0_g2_i3:1-459(+)
HTPINYDDNQLFCGGYDVQWNKNGGKCGICGDPYNGRRDNEAGGQYATGTIARHYTEGQT
ITVTLDITTNHGGYFDFRICPNNNPSRPATESCLNRYLLRQPNGDTKWRLPTGTHKFSLN
LVLPHGLTCTQCVMQWKWNTASNWDCDVNNNCC
>TRINITY_DN62266_c0_g2::TRINITY_DN62266_c0_g2_i4::g.866::m.866 TRINITY_DN62266_c0_g2::TRINITY_DN62266_c0_g2_i4::g.866  ORF type:5prime_partial len:341 (+) TRINITY_DN62266_c0_g2_i4:3-1025(+)
KTLQLHKYNCCCFQVAIIKLLFFIKYSSGIKRLYKMDCTMQYLSATVFAILVIFAVRTDA
HGRLVEPPSRSSMWRYGFHTPINYNDNQLFCGGYDVQWNKNGGRCGICGDPYNGRRDNEA
GGQYATGTIARHYTEGQTITVTLDITTNHGGYFDFRICPNNNPSRPATESCLNRYLLRQP
NGDTKWRLPTGTHKFSLNLVLPHGLTCTQCVMQWKWNTASNWDCDVNNNCCKGCGPQEQF
LGCADVAIASSSQAVYSNTGFMGSSVNVINGPSGSNLVVPGGARPGFIPIDSIGAPMTNQ
KCEATAIWKTKYAYADRWCQAQCPVGNCPVQYCQAGCRLR*
>TRINITY_DN62268_c2_g2::TRINITY_DN62268_c2_g2_i1::g.772::m.772 TRINITY_DN62268_c2_g2::TRINITY_DN62268_c2_g2_i1::g.772  ORF type:complete len:586 (+) TRINITY_DN62268_c2_g2_i1:99-1856(+)
MASTFVGHVPKRQKTEEGGRSYDDQVDRHNPEISAVVHVRGLPDHVTEDEIVNAVQHFGP
VEYVLTIPRRHQALVEFQDTNGSKACVNFASSNQLYIGGGPAYFNYSTSQKIQRQNADDQ
DGEGGSRGRAPASENKILLFTVMNAQYPITVDVMHTICSPHGHVEKIVIFKKHYVQSMVQ
FEALDSAKRAKQQLHGCDVYSGCCTLRIEYAKTSQLNVRTNNNESWDYTLPAPGVEAAPR
KNPPLLADPRFTAAPTPYSEFEEYPSDQGGLSRGATPAARGFTGNQYDQGETGYDGGYAS
RNVGRGAPLSPQAYGGAQQRAQAPYGQQGRTSFGRGAVDSGRQDQGGYGGGYSQGPQGFG
DQQVSSGMGNPQQGCVLMLYGLHPDQMNCDRVFNLLCLYGNVIRVKFLKSKEGAAMVQLG
DSAAVERAMFNLGGANLFNRKLILTHSKQAFLQDVVNPHELPDNTSSFKDFMGSRSNRFS
TPESAAKNRIIHPTEILHFYNAPPKITEDELKDVFVDAGVKAPTKVLQFASKSEKSSTGL
VEWDTKSDALEALALVNHILIPNPGGRPYVMKLCFSQSNIRDNQK*
>TRINITY_DN62268_c2_g2::TRINITY_DN62268_c2_g2_i2::g.774::m.774 TRINITY_DN62268_c2_g2::TRINITY_DN62268_c2_g2_i2::g.774  ORF type:complete len:586 (+) TRINITY_DN62268_c2_g2_i2:99-1856(+)
MASTFVGHVPKRQKTEEGGRSYDDQVDRHNPEISAVVHVRGLPDHVTEDEIVNAVQHFGP
VEYVLTIPRRHQALVEFQDTNGSKACVNFASSNQLYIGGGPAYFNYSTSQKIQRQNADDQ
DGEGGSRGRAPASENKILLFTVMNAQYPITVDVMHTICSPHGHVEKIVIFKKHYVQSMVQ
FEALDSAKRAKQQLHGCDVYSGCCTLRIEYAKTSQLNVRTNNNESWDYTLPAPGVEAAPR
KNPPLLADPRFTAAPTPYSEFEEYPSDQGGLSRGATPAARGFTGNQYDQGETGYDGGYAS
RNVGRGAPLSPQAYGGAQQRAQAPYGQQGRTSFGRGAVDSGRQDQGGYGGGYSQGPQGFG
DQQVSSGMGNPQQGCVLMLYGLHPDQMNCDRVFNLLCLYGNVIRVKFLKSKEGAAMVQLG
DSAAVERAMFNLGGANLFNRKLILTHSKQAFLQDVVNPHELPDNTSSFKDFMGSRSNRFS
TPESAAKNRIIHPTEILHFYNAPPKITEDELKDVFVDAGVKAPTKVLQFASKSEKSSTGL
VEWDTKSDALEALALVNHILIPNPGGRPYVMKLCFSQSNIRDNQK*
>TRINITY_DN62268_c2_g2::TRINITY_DN62268_c2_g2_i3::g.776::m.776 TRINITY_DN62268_c2_g2::TRINITY_DN62268_c2_g2_i3::g.776  ORF type:5prime_partial len:101 (+) TRINITY_DN62268_c2_g2_i3:2-304(+)
FSISVGEAFQIYMLHGRKFSEKNSILSKLKSYNRNSLIITIHIPGNSVIVTIHIPGNSQI
VTIHIPGNSLIVTIHITGNSLIVTIQIPCLEYSSHWGLIL*
>TRINITY_DN62268_c2_g2::TRINITY_DN62268_c2_g2_i6::g.777::m.777 TRINITY_DN62268_c2_g2::TRINITY_DN62268_c2_g2_i6::g.777  ORF type:complete len:259 (+) TRINITY_DN62268_c2_g2_i6:99-875(+)
MASTFVGHVPKRQKTEEGGRSYDDQVDRHNPEISAVVHVRGLPDHVTEDEIVNAVQHFGP
VEYVLTIPRRHQALVEFQDTNGSKACVNFASSNQLYIGGGPAYFNYSTSQKIQRQNADDQ
DGEGGSRGRAPASENKILLFTVMNAQYPITVDVMHTICSPHGHVEKIVIFKKHYVQSMVQ
FEALDSAKRAKQQLHGCDVYSGCCTLRIEYAKTSQLNVRTNNNESWDYTLPAPGVEAAPR
STTAGTSTIWTAGKDKLW*
>TRINITY_DN62270_c0_g1::TRINITY_DN62270_c0_g1_i1::g.649::m.649 TRINITY_DN62270_c0_g1::TRINITY_DN62270_c0_g1_i1::g.649  ORF type:complete len:754 (+) TRINITY_DN62270_c0_g1_i1:179-2440(+)
MGSEEERWGQMAIPRLMLLSPSQNKLDEALLTSGRVADALSSMLEWLGKVQTSLAEDQPI
LGDLDTVSMLIEQHKSLQQELSAREQTVAAMKASGNLPPSQLEELNSLWDTVNMLSEIRE
GKLKESLQLAEEFQTVVQVMREFLPQAEAELKFRALPDDEVAIIQLIEKHEKFQGDLRDH
QDCVDKIKLLAEEILLNCHPNAIRFVKYYLTITQTRWDQLVQRAKARELRLQDALRAIQG
NAALVEELLSWLTDAQVLLSTKEKDPIPEDLNVVKTLCKEHSEFHEDINSKNADVERLTK
IVSQEAKSPGGHRNFGSNARLNEIDGHNPRVIVLQNRWRTVWRMSVDRKKILEDSLDTLI
EMESIKNFDFELWKTRYLKWIQMKKMRITDFFRRQDKDGDGFLSRDEFVTGMLQSGFKTN
KTELNAVFDIFDRGNREFIEYQEFIEAMKPKRHQKERLKGGNKMLSDTELIHDEIDREVS
LCSCRSPLRVEMVDQCKYRFGEKSTIRLVRFLNSTVMVRVGGGWITLDEFLETNDPCRAK
GRSNYDLRKALGGAETPTSPTNGNTTFRSRSGSGTYGYKSSRHNDTGYASSISSAGSSGD
SSLRRSKQMTSSMVNLSGGGGSNSNFVNSLRKHPDFGSSGSLARSKRLSSSSSNITPTKP
RTPSTSSSTTGTPRYMSPRTPITRSKTPTPISSFGRSTTPTPPRPSSSTPRNTSTPKAMT
PVRSGRTTPTMSGRTTPTSNGPRRLPTTPKPKV*
>TRINITY_DN62270_c0_g1::TRINITY_DN62270_c0_g1_i10::g.657::m.657 TRINITY_DN62270_c0_g1::TRINITY_DN62270_c0_g1_i10::g.657  ORF type:complete len:716 (+) TRINITY_DN62270_c0_g1_i10:179-2326(+)
MGSEEERWGQMAIPRLMLLSPSQNKLDEALLTSGRVADALSSMLEWLGKVQTSLAEDQPI
LGDLDTVSMLIEQHKSLQQELSAREQTVAAMKASGNLPPSQLEELNSLWDTVNMLSEIRE
GKLKESLQLAEEFQTVVQVMREFLPQAEAELKFRALPDDEVAIIQLIEKHEKFQGDLRDH
QDCVDKIKLLAEEILLNCHPNAIRFVKYYLTITQTRWDQLVQRAKARELRLQDALRAIQG
NAALVEELLSWLTDAQVLLSTKEKDPIPEDLNVVKTLCKEHSEFHEDINSKNADVERLTK
IVSQEAKSPGGHRNFGSNARLNEIDGHNPRVIVLQNRWRTVWRMSVDRKKILEDSLDTLI
EMESIKNFDFELWKTRYLKWIQMKKMRITDFFRRQDKDGDGFLSRDEFVTGMLQSGFKTN
KTELNAVFDIFDRGNREFIEYQEFIEAMKPKRHQKERLKGGNKMLSDTELIHDEIDREVS
LCSCRSPLRVEMVDQCKYRFGEKSTIRLVRFLNSTVMVRVGGGWITLDEFLETNDPCRGL
DRKINNIKAFNNYDGYTGSSGDSSLRRSKQMTSSMVNLSGGGGSNSNFVNSLRKHPDFGS
SGSLARSKRLSSSSSNITPTKPRTPSTSSSTTGTPRYMSPRTPITRSKTPTPISSFGRST
TPTPPRPSSSTPRNTSTPKAMTPVRSGRTTPTMSGRTTPTSNGPRRLPTTPKPKV*
>TRINITY_DN62270_c0_g1::TRINITY_DN62270_c0_g1_i2::g.650::m.650 TRINITY_DN62270_c0_g1::TRINITY_DN62270_c0_g1_i2::g.650  ORF type:complete len:754 (+) TRINITY_DN62270_c0_g1_i2:179-2440(+)
MGSEEERWGQMAIPRLMLLSPSQNKLDEALLTSGRVADALSSMLEWLGKVQTSLAEDQPI
LGDLDTVSMLIEQHKSLQQELSAREQTVAAMKASGNLPPSQLEELNSLWDTVNMLSEIRE
GKLKESLQLAEEFQTVVQVMREFLPQAEAELKFRALPDDEVAIIQLIEKHEKFQGDLRDH
QDCVDKIKLLAEEILLNCHPNAIRFVKYYLTITQTRWDQLVQRAKARELRLQDALRAIQG
NAALVEELLSWLTDAQVLLSTKEKDPIPEDLNVVKTLCKEHSEFHEDINSKNADVERLTK
IVSQEAKSPGGHRNFGSNARLNEIDGHNPRVIVLQNRWRTVWRMSVDRKKILEDSLDTLI
EMESIKNFDFELWKTRYLKWIQMKKMRITDFFRRQDKDGDGFLSRDEFVTGMLQSGFKTN
KTELNAVFDIFDRGNREFIEYQEFIEAMKPKRHQKERLKGGNKMLSDTELIHDEIDREVS
LCSCRSPLRVEMVDQCKYRFGEKSTIRLVRFLNSTVMVRVGGGWITLDEFLETNDPCRAK
GRSNYDLRKALGGAETPTSPTNGNTTFRSRSGSGTYGYKSSRHNDTGYASSISSAGSSGD
SSLRRSKQMTSSMVNLSGGGGSNSNFVNSLRKHPDFGSSGSLARSKRLSSSSSNITPTKP
RTPSTSSSTTGTPRYMSPRTPITRSKTPTPISSFGRSTTPTPPRPSSSTPRNTSTPKAMT
PVRSGRTTPTMSGRTTPTSNGPRRLPTTPKPKV*
>TRINITY_DN62270_c0_g1::TRINITY_DN62270_c0_g1_i3::g.651::m.651 TRINITY_DN62270_c0_g1::TRINITY_DN62270_c0_g1_i3::g.651  ORF type:5prime_partial len:837 (+) TRINITY_DN62270_c0_g1_i3:1-2511(+)
FKQAYKEDKRFYDSWKSLCDWLDESSLTLAKFMSPSYASKQDIDELKKFQHQLAGKHPAF
YSASRLGRNLKDRCTKADPERDELQQMLEDLKNKWNSVRSVVSKSQNKLDEALLTSGRVA
DALSSMLEWLGKVQTSLAEDQPILGDLDTVSMLIEQHKSLQQELSAREQTVAAMKASGNL
PPSQLEELNSLWDTVNMLSEIREGKLKESLQLAEEFQTVVQVMREFLPQAEAELKFRALP
DDEVAIIQLIEKHEKFQGDLRDHQDCVDKIKLLAEEILLNCHPNAIRFVKYYLTITQTRW
DQLVQRAKARELRLQDALRAIQGNAALVEELLSWLTDAQVLLSTKEKDPIPEDLNVVKTL
CKEHSEFHEDINSKNADVERLTKIVSQEAKSPGGHRNFGSNARLNEIDGHNPRVIVLQNR
WRTVWRMSVDRKKILEDSLDTLIEMESIKNFDFELWKTRYLKWIQMKKMRITDFFRRQDK
DGDGFLSRDEFVTGMLQSGFKTNKTELNAVFDIFDRGNREFIEYQEFIEAMKPKRHQKER
LKGGNKMLSDTELIHDEIDREVSLCSCRSPLRVEMVDQCKYRFGEKSTIRLVRFLNSTVM
VRVGGGWITLDEFLETNDPCRAKGRSNYDLRKALGGAETPTSPTNGNTTFRSRSGSGTYG
YKSSRHNDTGYASSISSAGSSGDSSLRRSKQMTSSMVNLSGGGGSNSNFVNSLRKHPDFG
SSGSLARSKRLSSSSSNITPTKPRTPSTSSSTTGTPRYMSPRTPITRSKTPTPISSFGRS
TTPTPPRPSSSTPRNTSTPKAMTPVRSGRTTPTMSGRTTPTSNGPRRLPTTPKPKV*
>TRINITY_DN62270_c0_g1::TRINITY_DN62270_c0_g1_i4::g.652::m.652 TRINITY_DN62270_c0_g1::TRINITY_DN62270_c0_g1_i4::g.652  ORF type:5prime_partial len:837 (+) TRINITY_DN62270_c0_g1_i4:1-2511(+)
FKQAYKEDKRFYDSWKSLCDWLDESSLTLAKFMSPSYASKQDIDELKKFQHQLAGKHPAF
YSASRLGRNLKDRCTKADPERDELQQMLEDLKNKWNSVRSVVSKSQNKLDEALLTSGRVA
DALSSMLEWLGKVQTSLAEDQPILGDLDTVSMLIEQHKSLQQELSAREQTVAAMKASGNL
PPSQLEELNSLWDTVNMLSEIREGKLKESLQLAEEFQTVVQVMREFLPQAEAELKFRALP
DDEVAIIQLIEKHEKFQGDLRDHQDCVDKIKLLAEEILLNCHPNAIRFVKYYLTITQTRW
DQLVQRAKARELRLQDALRAIQGNAALVEELLSWLTDAQVLLSTKEKDPIPEDLNVVKTL
CKEHSEFHEDINSKNADVERLTKIVSQEAKSPGGHRNFGSNARLNEIDGHNPRVIVLQNR
WRTVWRMSVDRKKILEDSLDTLIEMESIKNFDFELWKTRYLKWIQMKKMRITDFFRRQDK
DGDGFLSRDEFVTGMLQSGFKTNKTELNAVFDIFDRGNREFIEYQEFIEAMKPKRHQKER
LKGGNKMLSDTELIHDEIDREVSLCSCRSPLRVEMVDQCKYRFGEKSTIRLVRFLNSTVM
VRVGGGWITLDEFLETNDPCRAKGRSNYDLRKALGGAETPTSPTNGNTTFRSRSGSGTYG
YKSSRHNDTGYASSISSAGSSGDSSLRRSKQMTSSMVNLSGGGGSNSNFVNSLRKHPDFG
SSGSLARSKRLSSSSSNITPTKPRTPSTSSSTTGTPRYMSPRTPITRSKTPTPISSFGRS
TTPTPPRPSSSTPRNTSTPKAMTPVRSGRTTPTMSGRTTPTSNGPRRLPTTPKPKV*
>TRINITY_DN62270_c0_g1::TRINITY_DN62270_c0_g1_i5::g.653::m.653 TRINITY_DN62270_c0_g1::TRINITY_DN62270_c0_g1_i5::g.653  ORF type:3prime_partial len:588 (+) TRINITY_DN62270_c0_g1_i5:179-1939(+)
MGSEEERWGQMAIPRLMLLSPSQNKLDEALLTSGRVADALSSMLEWLGKVQTSLAEDQPI
LGDLDTVSMLIEQHKSLQQELSAREQTVAAMKASGNLPPSQLEELNSLWDTVNMLSEIRE
GKLKESLQLAEEFQTVVQVMREFLPQAEAELKFRALPDDEVAIIQLIEKHEKFQGDLRDH
QDCVDKIKLLAEEILLNCHPNAIRFVKYYLTITQTRWDQLVQRAKARELRLQDALRAIQG
NAALVEELLSWLTDAQVLLSTKEKDPIPEDLNVVKTLCKEHSEFHEDINSKNADVERLTK
IVSQEAKSPGGHRNFGSNARLNEIDGHNPRVIVLQNRWRTVWRMSVDRKKILEDSLDTLI
EMESIKNFDFELWKTRYLKWIQMKKMRITDFFRRQDKDGDGFLSRDEFVTGMLQSGFKTN
KTELNAVFDIFDRGNREFIEYQEFIEAMKPKRHQKERLKGGNKMLSDTELIHDEIDREVS
LCSCRSPLRVEMVDQCKYRFGEKSTIRLVRFLNSTVMVRVGGGWITLDEFLETNDPCRGL
DRKINNIKAFNNYDGYTKGRSNYDLRKALGGAETPTSPTNGNTTFRS
>TRINITY_DN62270_c0_g1::TRINITY_DN62270_c0_g1_i6::g.654::m.654 TRINITY_DN62270_c0_g1::TRINITY_DN62270_c0_g1_i6::g.654  ORF type:5prime_partial len:837 (+) TRINITY_DN62270_c0_g1_i6:1-2511(+)
FKQAYKEDKRFYDSWKSLCDWLDESSLTLAKFMSPSYASKQDIDELKKFQHQLAGKHPAF
YSASRLGRNLKDRCTKADPERDELQQMLEDLKNKWNSVRSVVSKSQNKLDEALLTSGRVA
DALSSMLEWLGKVQTSLAEDQPILGDLDTVSMLIEQHKSLQQELSAREQTVAAMKASGNL
PPSQLEELNSLWDTVNMLSEIREGKLKESLQLAEEFQTVVQVMREFLPQAEAELKFRALP
DDEVAIIQLIEKHEKFQGDLRDHQDCVDKIKLLAEEILLNCHPNAIRFVKYYLTITQTRW
DQLVQRAKARELRLQDALRAIQGNAALVEELLSWLTDAQVLLSTKEKDPIPEDLNVVKTL
CKEHSEFHEDINSKNADVERLTKIVSQEAKSPGGHRNFGSNARLNEIDGHNPRVIVLQNR
WRTVWRMSVDRKKILEDSLDTLIEMESIKNFDFELWKTRYLKWIQMKKMRITDFFRRQDK
DGDGFLSRDEFVTGMLQSGFKTNKTELNAVFDIFDRGNREFIEYQEFIEAMKPKRHQKER
LKGGNKMLSDTELIHDEIDREVSLCSCRSPLRVEMVDQCKYRFGEKSTIRLVRFLNSTVM
VRVGGGWITLDEFLETNDPCRAKGRSNYDLRKALGGAETPTSPTNGNTTFRSRSGSGTYG
YKSSRHNDTGYASSISSAGSSGDSSLRRSKQMTSSMVNLSGGGGSNSNFVNSLRKHPDFG
SSGSLARSKRLSSSSSNITPTKPRTPSTSSSTTGTPRYMSPRTPITRSKTPTPISSFGRS
TTPTPPRPSSSTPRNTSTPKAMTPVRSGRTTPTMSGRTTPTSNGPRRLPTTPKPKV*
>TRINITY_DN62270_c0_g1::TRINITY_DN62270_c0_g1_i7::g.655::m.655 TRINITY_DN62270_c0_g1::TRINITY_DN62270_c0_g1_i7::g.655  ORF type:5prime_partial len:795 (+) TRINITY_DN62270_c0_g1_i7:1-2385(+)
FKQAYKEDKRFYDSWKSLCDWLDESSLTLAKFMSPSYASKQDIDELKKFQHQLAGKHPAF
YSASRLGRNLKDRCTKADPERDELQQMLEDLKNKWNSVRSVVSKSQNKLDEALLTSGRVA
DALSSMLEWLGKVQTSLAEDQPILGDLDTVSMLIEQHKSLQQELSAREQTVAAMKASGNL
PPSQLEELNSLWDTVNMLSEIREGKLKESLQLAEEFQTVVQVMREFLPQAEAELKFRALP
DDEVAIIQLIEKHEKFQGDLRDHQDCVDKIKLLAEEILLNCHPNAIRFVKYYLTITQTRW
DQLVQRAKARELRLQDALRAIQGNAALVEELLSWLTDAQVLLSTKEKDPIPEDLNVVKTL
CKEHSEFHEDINSKNADVERLTKIVSQEAKSPGGHRNFGSNARLNEIDGHNPRVIVLQNR
WRTVWRMSVDRKKILEDSLDTLIEMESIKNFDFELWKTRYLKWIQMKKMRITDFFRRQDK
DGDGFLSRDEFVTGMLQSGFKTNKTELNAVFDIFDRGNREFIEYQEFIEAMKPKRHQKER
LKGGNKMLSDTELIHDEIDREVSLCSCRSPLRVEMVDQCKYRFGEKSTIRLVRFLNSTVM
VRVGGGWITLDEFLETNDPCRAKGRSNYDLRKALGGAETPTSPTNGNTTFRSRSGSGTYG
YKSSRHNDTGYASSISSGSSVSLARSKRLSSSSSNITPTKPRTPSTSSSTTGTPRYMSPR
TPITRSKTPTPISSFGRSTTPTPPRPSSSTPRNTSTPKAMTPVRSGRTTPTMSGRTTPTS
NGPRRLPTTPKPKV*
>TRINITY_DN62270_c0_g1::TRINITY_DN62270_c0_g1_i8::g.656::m.656 TRINITY_DN62270_c0_g1::TRINITY_DN62270_c0_g1_i8::g.656  ORF type:5prime_partial len:837 (+) TRINITY_DN62270_c0_g1_i8:1-2511(+)
FKQAYKEDKRFYDSWKSLCDWLDESSLTLAKFMSPSYASKQDIDELKKFQHQLAGKHPAF
YSASRLGRNLKDRCTKADPERDELQQMLEDLKNKWNSVRSVVSKSQNKLDEALLTSGRVA
DALSSMLEWLGKVQTSLAEDQPILGDLDTVSMLIEQHKSLQQELSAREQTVAAMKASGNL
PPSQLEELNSLWDTVNMLSEIREGKLKESLQLAEEFQTVVQVMREFLPQAEAELKFRALP
DDEVAIIQLIEKHEKFQGDLRDHQDCVDKIKLLAEEILLNCHPNAIRFVKYYLTITQTRW
DQLVQRAKARELRLQDALRAIQGNAALVEELLSWLTDAQVLLSTKEKDPIPEDLNVVKTL
CKEHSEFHEDINSKNADVERLTKIVSQEAKSPGGHRNFGSNARLNEIDGHNPRVIVLQNR
WRTVWRMSVDRKKILEDSLDTLIEMESIKNFDFELWKTRYLKWIQMKKMRITDFFRRQDK
DGDGFLSRDEFVTGMLQSGFKTNKTELNAVFDIFDRGNREFIEYQEFIEAMKPKRHQKER
LKGGNKMLSDTELIHDEIDREVSLCSCRSPLRVEMVDQCKYRFGEKSTIRLVRFLNSTVM
VRVGGGWITLDEFLETNDPCRAKGRSNYDLRKALGGAETPTSPTNGNTTFRSRSGSGTYG
YKSSRHNDTGYASSISSAGSSGDSSLRRSKQMTSSMVNLSGGGGSNSNFVNSLRKHPDFG
SSGSLARSKRLSSSSSNITPTKPRTPSTSSSTTGTPRYMSPRTPITRSKTPTPISSFGRS
TTPTPPRPSSSTPRNTSTPKAMTPVRSGRTTPTMSGRTTPTSNGPRRLPTTPKPKV*
>TRINITY_DN62271_c0_g2::TRINITY_DN62271_c0_g2_i1::g.691::m.691 TRINITY_DN62271_c0_g2::TRINITY_DN62271_c0_g2_i1::g.691  ORF type:internal len:147 (+) TRINITY_DN62271_c0_g2_i1:2-439(+)
LGLDNAGMTTLLLMLKVDRMAKHLPTLHQTSEELSMGGMRFTTFDLGGHQQARRVWKDYF
PAVDGIVFLVDVNDRLRFSEAKAELDSLLTDEQVANAPVLILGNKIDIPGAASEDEIRHN
FGLHGQTTGRGNVSRRDLPGRPMELF
>TRINITY_DN62271_c0_g2::TRINITY_DN62271_c0_g2_i2::g.692::m.692 TRINITY_DN62271_c0_g2::TRINITY_DN62271_c0_g2_i2::g.692  ORF type:internal len:106 (+) TRINITY_DN62271_c0_g2_i2:3-317(+)
TTFDLGGHQQARRVWKDYFPAVDGIVFLVDVNDRPRFLEAKAELDSLLTDEQVANAPVLI
LGNKIDIPGAASEDEIRHNFGLHGQTTGRGNVSRRDLPGRPMELF
>TRINITY_DN62272_c5_g2::TRINITY_DN62272_c5_g2_i1::g.748::m.748 TRINITY_DN62272_c5_g2::TRINITY_DN62272_c5_g2_i1::g.748  ORF type:5prime_partial len:233 (+) TRINITY_DN62272_c5_g2_i1:2-700(+)
WIETWMLDFKVIPIEHKIRTRSIRNTERSPLLGDNSNHNNSLEESRDPEYYSPYHTPQGS
DDETENQLYQSVHSNRSHSRKELENYGKLLDDAKVVFLEMLDMDGWKQESGKSLEEGLVF
SQYMKKYGRKLFKLQGIIHMKPKDLWEDMIIGLNDSPAWNPTILDSRTLHVIDDHSEVTY
NIAAEAAGGLVSSRDFINCRRWVENGQDKYISYGVGCTFHDMPVQKKTCEGR*
>TRINITY_DN62272_c5_g2::TRINITY_DN62272_c5_g2_i2::g.749::m.749 TRINITY_DN62272_c5_g2::TRINITY_DN62272_c5_g2_i2::g.749  ORF type:complete len:268 (+) TRINITY_DN62272_c5_g2_i2:98-901(+)
MPVTSSEHRGMNGFLSKVGFGQKKKKGSDDETENQLYQSVHSNRSHSRKELENYGKLLDD
AKVVFLEMLDMDGWKQESGKSLEEGLVFSQYMKKYGRKLFKLQGIIHMKPKDLWEDMIIG
LNDSPAWNPTILESRTLQIIDDHCEITYNIAAEGGGGLVSARDFISLRRWSRLERGTYIS
ASIGCTHPDMPPQKKYVRGDNGPGGWAFDPVDQEPDQCLFTWIVNSNLKGWLPQAAIDQA
MSGVLVTYYKLLREHYEELINQRREIM*
>TRINITY_DN62272_c5_g2::TRINITY_DN62272_c5_g2_i3::g.750::m.750 TRINITY_DN62272_c5_g2::TRINITY_DN62272_c5_g2_i3::g.750  ORF type:5prime_partial len:300 (+) TRINITY_DN62272_c5_g2_i3:2-901(+)
WIETWMLDFKVIPIEHKIRTRSIRNTERSPLLGDNSNHNNSLEESRDPEYYSPYHTPQGS
DDETENQLYQSVHSNRSHSRKELENYGKLLDDAKVVFLEMLDMDGWKQESGKSLEEGLVF
SQYMKKYGRKLFKLQGIIHMKPKDLWEDMIIGLNDSPAWNPTILESRTLQIIDDHCEITY
NIAAEGGGGLVSARDFISLRRWSRLERGTYISASIGCTHPDMPPQKKYVRGDNGPGGWAF
DPVDQEPDQCLFTWIVNSNLKGWLPQAAIDQAMSGVLVTYYKLLREHYEELINQRREIM*
>TRINITY_DN62272_c5_g2::TRINITY_DN62272_c5_g2_i5::g.751::m.751 TRINITY_DN62272_c5_g2::TRINITY_DN62272_c5_g2_i5::g.751  ORF type:complete len:201 (+) TRINITY_DN62272_c5_g2_i5:98-700(+)
MPVTSSEHRGMNGFLSKVGFGQKKKKGSDDETENQLYQSVHSNRSHSRKELENYGKLLDD
AKVVFLEMLDMDGWKQESGKSLEEGLVFSQYMKKYGRKLFKLQGIIHMKPKDLWEDMIIG
LNDSPAWNPTILDSRTLHVIDDHSEVTYNIAAEAAGGLVSSRDFINCRRWVENGQDKYIS
YGVGCTFHDMPVQKKTCEGR*
>TRINITY_DN62275_c4_g1::TRINITY_DN62275_c4_g1_i1::g.641::m.641 TRINITY_DN62275_c4_g1::TRINITY_DN62275_c4_g1_i1::g.641  ORF type:5prime_partial len:288 (+) TRINITY_DN62275_c4_g1_i1:3-866(+)
YCYNCSEEAHFGHESEEDRMTRYVRVNTPFICRYQSVKEYEHSGARSDEIEEKKPKKHIR
LNDKKLSPFVTLKNKTHEEQSGRNNFDKLQFTVKNEHYKDRNKDISDTVHRVKNVKTKKA
KKERNEIKRKETYKSKPEDNNCADIKKRKTKKDSAIKEKAIKEKKRFDSSNTHNKNIEKD
FPRAQKRSMDIPSTSHESKRNKKHRRVDYANYEAENESGFVDNFCPDDLFSLKKIKKIKQ
TSNEEAIVTDDDLQHQVYNNEWWTGKSGKKSRRRKHKKSKNNNVHLK*
>TRINITY_DN62275_c4_g1::TRINITY_DN62275_c4_g1_i2::g.642::m.642 TRINITY_DN62275_c4_g1::TRINITY_DN62275_c4_g1_i2::g.642  ORF type:5prime_partial len:288 (+) TRINITY_DN62275_c4_g1_i2:3-866(+)
YCYNCSEEAHFGHESEEDRMTRYVRVNTPFICRYQSVKEYEHSGARSDEIEEKKPKKHIR
LNDKKLSPFVTLKNKTHEEQSGRNNFDKLQFTVKNEHYKDRNKDISDTVHRVKNVKTKKA
KKERNEIKRKETYKSKPEDNNCADIKKRKTKKDSAIKEKAIKEKKRFDSSNTHNKNIEKD
FPRAQKRSMDIPSTSHESKRNKKHRRVDYANYEAENESGFVDNFCPDDLFSLKKIKKIKQ
TSNEEAIVTDDDLQHQVYNNEWWTGKSGKKSRRRKHKKSKNNNVHLK*
>TRINITY_DN62275_c6_g1::TRINITY_DN62275_c6_g1_i2::g.643::m.643 TRINITY_DN62275_c6_g1::TRINITY_DN62275_c6_g1_i2::g.643  ORF type:5prime_partial len:329 (+) TRINITY_DN62275_c6_g1_i2:1-987(+)
FILKMSSAGDWCLIESDPGVFTELIRGFGCEGVQVEEIWSLDPETFSNLKPVHGLIFLFK
WVPDSEPDGTVVQDSRLEKIFFAKQVINNACATQAILSVLLNCQHSDLKLGVNLTSFKEF
SQNFDPALRGLSLSNSDVIKQVHNSFSRQQMFEFDEKMAKKDDDVYHFVGYLPIDGRLYE
LDGLKDGPIDLGAVPDGSDWLNHVKPVLEKRMQKYSAGEIHFNLMAIVSDRKVCYERRLQ
DLCAQMETGGMETDLIKSQVSQLQMLISEEERKMKKYKIENIRRKHNYLPFIMELLKILA
EKGQLVPMVEKAKEKAAKRKEDKSKEVK*
>TRINITY_DN62276_c1_g1::TRINITY_DN62276_c1_g1_i1::g.712::m.712 TRINITY_DN62276_c1_g1::TRINITY_DN62276_c1_g1_i1::g.712  ORF type:5prime_partial len:150 (+) TRINITY_DN62276_c1_g1_i1:3-452(+)
KPFTVPNIVQDPKPFPYLSHENDYNFDIHLEVAIKCDGLPQPKTITRSNFKYMYWSMKQQ
LAHHTITGCNINPGDLMGSGTISGKTEDSYGSMLELCWKGTKPIDLGNGLTRKFLQDGDE
VIMTGYCEGDGYRVGFGTCNGKVIPALSL*
>TRINITY_DN62276_c1_g1::TRINITY_DN62276_c1_g1_i2::g.713::m.713 TRINITY_DN62276_c1_g1::TRINITY_DN62276_c1_g1_i2::g.713  ORF type:5prime_partial len:150 (+) TRINITY_DN62276_c1_g1_i2:3-452(+)
KPFTVPNIVQDPKPFPYLSHENDYNFDIHLEVAIKCDGLPQPKTITRSNFKYMYWSMKQQ
LAHHTITGCNINPGDLMGSGTISGKTEDSYGSMLELCWKGTKPIDLGNGLTRKFLQDGDE
VIMTGYCEGDGYRVGFGTCNGKVIPALSL*
>TRINITY_DN62276_c2_g7::TRINITY_DN62276_c2_g7_i1::g.714::m.714 TRINITY_DN62276_c2_g7::TRINITY_DN62276_c2_g7_i1::g.714  ORF type:5prime_partial len:505 (+) TRINITY_DN62276_c2_g7_i1:3-1517(+)
ESENSMSSSPRPLRKNITIKLKSDKSSSSGRGRPRKGSKAIKKEEQEHVSTEDDVLDTPI
FKTMEPGEPIHHNKKLRWDHKVNLIGEKVVDPLIHCCEKCSLPILIYGRMIQCKHVFCFT
CAKKTEKTCPRCGDPVQRIEQSALGTVFLCTYGGSKHGSNGCRRTYLSQRDLNAHIGHRH
LKQEMIEQTSKSGSSQPRSAPTQVPPKTVAPPVQPQPTLASHHNLLEQFTAAVRQATQSA
ATLPPRSAQEDVYQQGQMSHLQQHPPPMSTAHQPPPQQMMQQPHQAAHSYPPTGSGIPGM
PQMSVSQPMMSQSPMIAQSAMPPSTSHNNFTSSIPVVGSRIKTLISVPIQEDNDYSKQQQ
QQQQQQQTFHSHPPGTSVPPVNYPPPTMGQYPVGNMAPNIHQPPPGVPPPMFSSQSMQGG
PLQNPAYTSPMSQPPPGPIGPPMMSQGPPRGPPPRLGGPPGPGGPPRFFDNQGPRGPWTG
PPRGPPPGGPPRPQRPPQSDYNYY*
>TRINITY_DN62276_c4_g1::TRINITY_DN62276_c4_g1_i1::g.715::m.715 TRINITY_DN62276_c4_g1::TRINITY_DN62276_c4_g1_i1::g.715  ORF type:5prime_partial len:101 (+) TRINITY_DN62276_c4_g1_i1:1-303(+)
VYLEDLYVTPSHRHCGIGTSLWRKVGQVAVERNCNRLDWVCLDWNKASIELYKSKGAQDI
TDKEGWHLFRLSGDNLKAFADGSGGNRATDDAKTVNHACS*
>TRINITY_DN62277_c1_g1::TRINITY_DN62277_c1_g1_i1::g.744::m.744 TRINITY_DN62277_c1_g1::TRINITY_DN62277_c1_g1_i1::g.744  ORF type:complete len:103 (+) TRINITY_DN62277_c1_g1_i1:135-443(+)
MPSNQVKHIENFFSVFLFAVLLPTQSKSQLPKFFLLTFKAFNYFFHDFCPFFLTLTMKYQ
NSTTPQKISYLPTNIKNTGSEHSKQIFFLTMVLTESYYVTKY*
>TRINITY_DN62278_c1_g1::TRINITY_DN62278_c1_g1_i1::g.821::m.821 TRINITY_DN62278_c1_g1::TRINITY_DN62278_c1_g1_i1::g.821  ORF type:internal len:334 (+) TRINITY_DN62278_c1_g1_i1:3-1001(+)
VQLEKDIRNSIHHIFGNHCNCSNFCKVKSALPTQTEDDVKHSTEQQDADDPSDICMENAL
LWEEGSSLADQERSRYSTSLNYSDLHSNMLHDISILLDRIAAKSRRLIHNTTTNLAECWM
HMRSKFDGGNVYNLCNRGSWHTRCFGGSLRMNLGAQWSPIAWKNATGTTPGHNFTSLYKV
KANQLQHCNVSKKKTEAAMQRWKRKMSSLKESTSKSARKSYGTEAQDIEPDVASSELQTK
MATYVEQHINISPEKIAAIEGVTQQQSFSKVWHEERRKHVTASVLGCVVKRKPGIPVQKL
LEQLLYKKFKGNNLTRNGLQKERITIHEYVLRK
>TRINITY_DN62278_c2_g1::TRINITY_DN62278_c2_g1_i1::g.822::m.822 TRINITY_DN62278_c2_g1::TRINITY_DN62278_c2_g1_i1::g.822  ORF type:complete len:173 (+) TRINITY_DN62278_c2_g1_i1:272-790(+)
MVKSWNKSWKPNFFMTDFDLQEISALEEVFSGTSVYLCDFHRNQAWDRWLKATKNGIGNQ
LDITTKQLRKISSALTEDSFKNEVTILREMDVYKTNNAFSAWIEKKWLQESHRWVYCYRQ
NLFNIKINTTNGLEAQHCELKKQYLAKFCHGKTLTSMVQVLVKQFMPDNQER*
>TRINITY_DN62278_c2_g1::TRINITY_DN62278_c2_g1_i10::g.833::m.833 TRINITY_DN62278_c2_g1::TRINITY_DN62278_c2_g1_i10::g.833  ORF type:complete len:173 (+) TRINITY_DN62278_c2_g1_i10:272-790(+)
MVKSWNKSWKPNFFMTDFDLQEISALEEVFSGTSVYLCDFHRNQAWDRWLKATKNGIGNQ
LDITTKQLRKISSALTEDSFKNEVTILREMDVYKTNNAFSAWIEKKWLQESHRWVYCYRQ
NLFNIKINTTNGLEAQHCELKKQYLAKFCHGKTLTSMVQVLVKQFMPDNQER*
>TRINITY_DN62278_c2_g1::TRINITY_DN62278_c2_g1_i11::g.835::m.835 TRINITY_DN62278_c2_g1::TRINITY_DN62278_c2_g1_i11::g.835  ORF type:5prime_partial len:263 (+) TRINITY_DN62278_c2_g1_i11:3-791(+)
CFFFRPSSVPEDTDTDASADSLLFVHQTEFQRKMLSKYGQEVTLMDATYNTTKYELPLFF
VCVCSNDGYVIVASFIVGKETKVNIKEALSMVKSWNKSWKPNFFMTDFDLQEISALEEVF
SGTSVYLCDFHRNQAWDRWLKATKNGIGNQLDITTKQLRKISSALTEDSFKNEVTILREM
DVYKTNNAFSAWIEKKWLQESHRWVYCYRQNLFNIKINTTNGLEAQHCELKKQYLAKFCH
GKTLTSMVQVLVKQFMPDNQER*
>TRINITY_DN62278_c2_g1::TRINITY_DN62278_c2_g1_i12::g.837::m.837 TRINITY_DN62278_c2_g1::TRINITY_DN62278_c2_g1_i12::g.837  ORF type:5prime_partial len:193 (+) TRINITY_DN62278_c2_g1_i12:3-581(+)
CFFFRPSSVPEDTDTDASADSLLFVHQTEFQRKMLSKYGQEVTLMDATYNTTKYELPLFF
VCVCSNDGYVIVASFIVGKETKVNIKEALSMVKSWNKSWKPNFFMTDFDLQEISALEEVF
SGTSVYLCDFHRNQAWDRWLKATKNGIGNQLDITTKQLRKISSALTEDSFKNEVTILREM
DVYKKTMPSAHG*
>TRINITY_DN62278_c2_g1::TRINITY_DN62278_c2_g1_i13::g.839::m.839 TRINITY_DN62278_c2_g1::TRINITY_DN62278_c2_g1_i13::g.839  ORF type:complete len:101 (+) TRINITY_DN62278_c2_g1_i13:143-445(+)
MVQVFVKQFMPDNQERYIIKNVLAMEKHRKYAAEVPDFLQNRPKPFLEHCLKKMPPSIKA
ISENKISQMTCNSFKVKSPFSGQEYTVSFSLEMPECERCV*
>TRINITY_DN62278_c2_g1::TRINITY_DN62278_c2_g1_i15::g.840::m.840 TRINITY_DN62278_c2_g1::TRINITY_DN62278_c2_g1_i15::g.840  ORF type:complete len:159 (+) TRINITY_DN62278_c2_g1_i15:786-1262(+)
MKRAYDRLESIISGEKDEKEPWMNRKNAFKAGNRSEIGKYGFGYTLFSQQAVLLLQNRIK
DKFFTNKTNKPYTKHGQVLGLGDKQLKNIFQRDKYLAVCFITEVLCKEAMVAIFQSVTRI
TYEDADYECRLVEGKSGTRALKASVEICKSKKEQFSTL*
>TRINITY_DN62278_c2_g1::TRINITY_DN62278_c2_g1_i16::g.842::m.842 TRINITY_DN62278_c2_g1::TRINITY_DN62278_c2_g1_i16::g.842  ORF type:5prime_partial len:127 (+) TRINITY_DN62278_c2_g1_i16:3-383(+)
CFFFRPSSVPEDTDTDASADSLLFVHQTEFQRKMLSKYGQEVTLMDATYNTTKYELPLFF
VCVCSNDGYVIVASFIVGKETKVNIKEALSMVKSWNKSWKPNFFMTDFDLQEISALEEVF
SEKSLG*
>TRINITY_DN62278_c2_g1::TRINITY_DN62278_c2_g1_i2::g.824::m.824 TRINITY_DN62278_c2_g1::TRINITY_DN62278_c2_g1_i2::g.824  ORF type:5prime_partial len:101 (+) TRINITY_DN62278_c2_g1_i2:1-303(+)
SALTEDSIKNEVTILREMDVYKTNNAFSAWIEKKWLQESHRWVYCYRQNLFNIKINTTNG
LEAQHCELKKQYLAKFCHGKTLTSMVQVLVKQFMPDNQER*
>TRINITY_DN62278_c2_g1::TRINITY_DN62278_c2_g1_i4::g.825::m.825 TRINITY_DN62278_c2_g1::TRINITY_DN62278_c2_g1_i4::g.825  ORF type:internal len:109 (+) TRINITY_DN62278_c2_g1_i4:3-326(+)
CFFFRPSSVPEDTDTDASADSLLFVHQTEFQRKMLSKYGQEVTLMDATYNTTKYELPLFF
VRVFSNDCYVIVASFIVGKETKVDVKKHFQCLNPGTKARSRISSLMSL
>TRINITY_DN62278_c2_g1::TRINITY_DN62278_c2_g1_i5::g.826::m.826 TRINITY_DN62278_c2_g1::TRINITY_DN62278_c2_g1_i5::g.826  ORF type:complete len:173 (+) TRINITY_DN62278_c2_g1_i5:272-790(+)
MVKSWNKSWKPNFFMTDFDLQEISALEEVFSGTSVYLCDFHRNQAWDRWLKATKNGIGNQ
LDITTKQLRKISSALTEDSFKNEVTILREMDVYKTNNAFSAWIEKKWLQESHRWVYCYRQ
NLFNIKINTTNGLEAQHCELKKQYLAKFCHGKTLTSMVQVLVKQFMPDNQER*
>TRINITY_DN62278_c2_g1::TRINITY_DN62278_c2_g1_i6::g.828::m.828 TRINITY_DN62278_c2_g1::TRINITY_DN62278_c2_g1_i6::g.828  ORF type:5prime_partial len:193 (+) TRINITY_DN62278_c2_g1_i6:3-581(+)
CFFFRPSSVPEDTDTDASADSLLFVHQTEFQRKMLSKYGQEVTLMDATYNTTKYELPLFF
VCVCSNDGYVIVASFIVGKETKVNIKEALSMVKSWNKSWKPNFFMTDFDLQEISALEEVF
SGTSVYLCDFHRNQAWDRWLKATKNGIGNQLDITTKQLRKISSALTEDSFKNEVTILREM
DVYKKTMPSAHG*
>TRINITY_DN62278_c2_g1::TRINITY_DN62278_c2_g1_i8::g.830::m.830 TRINITY_DN62278_c2_g1::TRINITY_DN62278_c2_g1_i8::g.830  ORF type:5prime_partial len:263 (+) TRINITY_DN62278_c2_g1_i8:3-791(+)
CFFFRPSSVPEDTDTDASADSLLFVHQTEFQRKMLSKYGQEVTLMDATYNTTKYELPLFF
VCVCSNDGYVIVASFIVGKETKVNIKEALSMVKSWNKSWKPNFFMTDFDLQEISALEEVF
SGTSVYLCDFHRNQAWDRWLKATKNGIGNQLDITTKQLRKISSALTEDSFKNEVTILREM
DVYKTNNAFSAWIEKKWLQESHRWVYCYRQNLFNIKINTTNGLEAQHCELKKQYLAKFCH
GKTLTSMVQVLVKQFMPDNQER*
>TRINITY_DN62278_c2_g1::TRINITY_DN62278_c2_g1_i9::g.832::m.832 TRINITY_DN62278_c2_g1::TRINITY_DN62278_c2_g1_i9::g.832  ORF type:5prime_partial len:347 (+) TRINITY_DN62278_c2_g1_i9:3-1043(+)
CFFFRPSSVPEDTDTDASADSLLFVHQTEFQRKMLSKYGQEVTLMDATYNTTKYELPLFF
VCVCSNDGYVIVASFIVGKETKVNIKEALSMVKSWNKSWKPNFFMTDFDLQEISALEEVF
SGTSVYLCDFHRNQAWDRWLKATKNGIGNQLDITTKQLRKISSALTEDSFKNEVTILREM
DVYKTNNAFSAWIEKKWLQESHRWVYCYRQNLFNIKINTTNGLEAQHCELKKQYLAKFCH
GKTLTSMVQVLVKQFMPDNQERYIRKNVLAMEKHRKYAAEVPDFLQNRPKPFLEHCLKKM
PPSIKAISENKISQMTCNSFKVKSPFSGQEYTVSFSLEMPECERCV*
>TRINITY_DN62280_c1_g1::TRINITY_DN62280_c1_g1_i1::g.759::m.759 TRINITY_DN62280_c1_g1::TRINITY_DN62280_c1_g1_i1::g.759  ORF type:internal len:148 (+) TRINITY_DN62280_c1_g1_i1:1-441(+)
CYIDLPSEPWSGGQSSTCHTDLRDIFETFYMLNKFVHIQTNLIFHKFVFYILCCLANSCV
TFIVTMGQTPCYIDLPSEPWSGGQSSTCHTDLRDIFETFYMLNKFVHIQTNLIFHKFVFY
ILCCLANSCVTFIVTMGQTPCYIDLPS
>TRINITY_DN62280_c3_g2::TRINITY_DN62280_c3_g2_i1::g.760::m.760 TRINITY_DN62280_c3_g2::TRINITY_DN62280_c3_g2_i1::g.760  ORF type:internal len:151 (+) TRINITY_DN62280_c3_g2_i1:1-450(+)
VDVLAGVTFMAYNDISVRPSKHEITIGDSEKINYGAFRSETDNSNIRHVRPFVLRITSST
VVWPGEYIEVGISSDAHPDATLAIERRYDCDKTVADWPFPQIIEAVDGRIRILNDSRESQ
KLDKYDHFCQARLTSPLTTVQSALDFPISP
>TRINITY_DN62280_c5_g1::TRINITY_DN62280_c5_g1_i1::g.761::m.761 TRINITY_DN62280_c5_g1::TRINITY_DN62280_c5_g1_i1::g.761  ORF type:internal len:204 (+) TRINITY_DN62280_c5_g1_i1:3-611(+)
WMHLWLISIFLPIPVGIWLMKKFSLKLCSSDGILGDKVKVLRKALGNWIRDRKEVLMPKS
LRGVSRLVMKGDQKIISVLESSLDKTTSVLFILLLLIGSTLFSIIFAIQVQRESMYLVQT
TSNLLNDTLHPEMANWLPNNDDLQEAMDSMVGNAYVYGRNWIASRVRDLVKGPGDNNTHI
ETQVLDMWDRLYESWLARNATSS
>TRINITY_DN62280_c5_g1::TRINITY_DN62280_c5_g1_i2::g.762::m.762 TRINITY_DN62280_c5_g1::TRINITY_DN62280_c5_g1_i2::g.762  ORF type:internal len:253 (+) TRINITY_DN62280_c5_g1_i2:3-758(+)
WMHLWLISIFLPIPVGIWLMKKFSLKLCSSDGILGDKVKVLRKALGNWIRDRKEVLMPKS
LRGVSRLVMKGDQKIISVLESSLDKTTSVLFILLLLIGSTLFSIIFAIQVQRESMYLVQT
TSNLLNDTLHPEMANWLPNNDDLQEAMDSMVGNAYVYGRNWIASRVRDLVKGPGDNNTHI
ETQVLDMWDRLYESWLARLHSKGFALRNATSSSTSLSKTSGNDVMPFDITNLTSMWNMMS
QGGGSVSYTHLD
>TRINITY_DN62281_c0_g1::TRINITY_DN62281_c0_g1_i1::g.871::m.871 TRINITY_DN62281_c0_g1::TRINITY_DN62281_c0_g1_i1::g.871  ORF type:internal len:122 (+) TRINITY_DN62281_c0_g1_i1:2-364(+)
LPLPLPLPLLIPLPQPSQLQLPLPLQPQLQLPLPPQLQLPLQLPPPPQLQLPPPLPPSPQ
LQIQLQLPLQLQLQLPQQLPLPQQLQLQLQLPLPLPLPLPLPLPLPLPLPLPLPLPLPLP
L
>TRINITY_DN62281_c1_g1::TRINITY_DN62281_c1_g1_i1::g.872::m.872 TRINITY_DN62281_c1_g1::TRINITY_DN62281_c1_g1_i1::g.872  ORF type:internal len:100 (+) TRINITY_DN62281_c1_g1_i1:2-298(+)
DNLAKAIEPTMLTREFDGTLEYDHEQWIQLRLNGVTVAVDNFSTSNNLNLVPTMDIKPRS
YQGYQTVLQGQGHPGFQPRQGMVPTATHRLASRLCVPGS
>TRINITY_DN62281_c2_g4::TRINITY_DN62281_c2_g4_i3::g.873::m.873 TRINITY_DN62281_c2_g4::TRINITY_DN62281_c2_g4_i3::g.873  ORF type:complete len:107 (+) TRINITY_DN62281_c2_g4_i3:27-323(+)
MAPVEQIGRERTYILCSITGDGMEQVVGLQFIISGNTDFQSAVPQISQLLENLHSKKQHL
NQLWTVKRSQLEQCLQLKIFEEDVEKMFNWICHNRDIF*
>TRINITY_DN62282_c1_g1::TRINITY_DN62282_c1_g1_i1::g.815::m.815 TRINITY_DN62282_c1_g1::TRINITY_DN62282_c1_g1_i1::g.815  ORF type:5prime_partial len:214 (+) TRINITY_DN62282_c1_g1_i1:3-644(+)
SLVREHIITSKWSEHKPLIITKWAEDLKPVYMPPELKDNKRKLHPENYRFQRRPVDELCE
LVQWTDLIVFDYISANLDRVVNNMFNLKWNHKMLEKPIHNLEKSKSSGRFVFLDNESGLF
HGYRLLDSYSTYHESLLESVCTFRKSTVDAVEMLYKGGQTGQLLQSVYEDNEQLHGFLPR
MSKKTMQTLQNRVGDVYKHMQLCKNQFSERVTH*
>TRINITY_DN62283_c2_g2::TRINITY_DN62283_c2_g2_i2::g.780::m.780 TRINITY_DN62283_c2_g2::TRINITY_DN62283_c2_g2_i2::g.780  ORF type:5prime_partial len:100 (+) TRINITY_DN62283_c2_g2_i2:3-302(+)
LPICLALVLPIYLALVLPICLVLVLPICMVLVLPICLVLVLPVCLSLVLPVCLALVLPIC
LALVLPRKTWSVVCTSCRNFLHNQCKFIQVNITKLFVKL*
>TRINITY_DN62283_c2_g2::TRINITY_DN62283_c2_g2_i4::g.781::m.781 TRINITY_DN62283_c2_g2::TRINITY_DN62283_c2_g2_i4::g.781  ORF type:3prime_partial len:127 (+) TRINITY_DN62283_c2_g2_i4:1-378(+)
MLGTGSTNMHGTGSTHMLGIGSTHILDTGSTHMLDTVSTHMLGTSSTHILGTGSTHMLGT
GSTNMHGTGSTHMLGIGSTHILDTGSTHMLDTGSTHMLGTSSTHILGTGSTHMLGTGSTH
MLGTGS
>TRINITY_DN62284_c0_g1::TRINITY_DN62284_c0_g1_i1::g.718::m.718 TRINITY_DN62284_c0_g1::TRINITY_DN62284_c0_g1_i1::g.718  ORF type:5prime_partial len:471 (+) TRINITY_DN62284_c0_g1_i1:3-1415(+)
VLNLSTTALNIHLKNVGVRCLSSSTILNAAQTKAAPAKKTLSRPNVRNVVLVDGVRTPFL
QSGTDYKNLMPHNLATASLAGLMKKTGVEKSLIDYIVYGTVIQEVKTSNIAREAMLSAGF
SDKTPAHTVTQACISSNQAITSGIGMIAAGQADAVVAGGVEFMSDVPIRHSRKMRKIMLD
STKAKTPAKKLGLLKKVFSPAVWNPELPAVAEFSSGETMGHSADRLCSAFGITREVQDEF
ALRSHTLAKAAQDNGLLTDVLAYKVPNVAETVTKDNGIRPSSPEQMAKLKPAFIKPFGTV
TAANSSFLTDGASACLIMSEEKALELGLKPKAYLRDFVYVSQDPKDQLLLGPAYATPKVL
ARAGLSMSDISVFEYHEAFAGQILANLTALDSDIFAKNFMGRSSKVGAPPMDKFNLWGGS
LSLGHPFGATGVRLVTTAANRLAKEDGQFALVAACAAGGIGHGCIVERYG*
>TRINITY_DN62284_c0_g1::TRINITY_DN62284_c0_g1_i2::g.719::m.719 TRINITY_DN62284_c0_g1::TRINITY_DN62284_c0_g1_i2::g.719  ORF type:5prime_partial len:477 (+) TRINITY_DN62284_c0_g1_i2:1-1431(+)
IVKVQIIWYLKVDKTRQAPVLVGVRCLSSSTILNAAQTKAAPAKKTLSRPNVRNVVLVDG
VRTPFLQSGTDYKNLMPHNLATASLAGLMKKTGVEKSLIDYIVYGTVIQEVKTSNIAREA
MLSAGFSDKTPAHTVTQACISSNQAITSGIGMIAAGQADAVVAGGVEFMSDVPIRHSRKM
RKIMLDSTKAKTPAKKLGLLKKVFSPAVWNPELPAVAEFSSGETMGHSADRLCSAFGITR
EVQDEFALRSHTLAKAAQDNGLLTDVLAYKVPNVAETVTKDNGIRPSSPEQMAKLKPAFI
KPFGTVTAANSSFLTDGASACLIMSEEKALELGLKPKAYLRDFVYVSQDPKDQLLLGPAY
ATPKVLARAGLSMSDISVFEYHEAFAGQILANLTALDSDIFAKNFMGRSSKVGAPPMDKF
NLWGGSLSLGHPFGATGVRLVTTAANRLAKEDGQFALVAACAAGGIGHGCIVERYG*
>TRINITY_DN62284_c0_g1::TRINITY_DN62284_c0_g1_i4::g.720::m.720 TRINITY_DN62284_c0_g1::TRINITY_DN62284_c0_g1_i4::g.720  ORF type:5prime_partial len:471 (+) TRINITY_DN62284_c0_g1_i4:3-1415(+)
VLNLSTTALNIHLKNVGVRCLSSSTILNAAQTKAAPAKKTLSRPNVRNVVLVDGVRTPFL
QSGTDYKNLMPHNLATASLAGLMKKTGVEKSLIDYIVYGTVIQEVKTSNIAREAMLSAGF
SDKTPAHTVTQACISSNQAITSGIGMIAAGQADAVVAGGVEFMSDVPIRHSRKMRKIMLD
STKAKTPAKKLGLLKKVFSPAVWNPELPAVAEFSSGETMGHSADRLCSAFGITREVQDEF
ALRSHTLAKAAQDNGLLTDVLAYKVPNVAETVTKDNGIRPSSPEQMAKLKPAFIKPFGTV
TAANSSFLTDGASACLIMSEEKALELGLKPKAYLRDFVYVSQDPKDQLLLGPAYATPKVL
ARAGLSMSDISVFEYHEAFAGQILANLTALDSDIFAKNFMGRSSKVGAPPMDKFNLWGGS
LSLGHPFGATGVRLVTTAANRLAKEDGQFALVAACAAGGIGHGCIVERYG*
>TRINITY_DN62284_c0_g1::TRINITY_DN62284_c0_g1_i5::g.721::m.721 TRINITY_DN62284_c0_g1::TRINITY_DN62284_c0_g1_i5::g.721  ORF type:5prime_partial len:477 (+) TRINITY_DN62284_c0_g1_i5:1-1431(+)
IVKVQIIWYLKVDKTRQAPVLVGVRCLSSSTILNAAQTKAAPAKKTLSRPNVRNVVLVDG
VRTPFLQSGTDYKNLMPHNLATASLAGLMKKTGVEKSLIDYIVYGTVIQEVKTSNIAREA
MLSAGFSDKTPAHTVTQACISSNQAITSGIGMIAAGQADAVVAGGVEFMSDVPIRHSRKM
RKIMLDSTKAKTPAKKLGLLKKVFSPAVWNPELPAVAEFSSGETMGHSADRLCSAFGITR
EVQDEFALRSHTLAKAAQDNGLLTDVLAYKVPNVAETVTKDNGIRPSSPEQMAKLKPAFI
KPFGTVTAANSSFLTDGASACLIMSEEKALELGLKPKAYLRDFVYVSQDPKDQLLLGPAY
ATPKVLARAGLSMSDISVFEYHEAFAGQILANLTALDSDIFAKNFMGRSSKVGAPPMDKF
NLWGGSLSLGHPFGATGVRLVTTAANRLAKEDGQFALVAACAAGGIGHGCIVERYG*
>TRINITY_DN62284_c0_g1::TRINITY_DN62284_c0_g1_i6::g.722::m.722 TRINITY_DN62284_c0_g1::TRINITY_DN62284_c0_g1_i6::g.722  ORF type:5prime_partial len:471 (+) TRINITY_DN62284_c0_g1_i6:3-1415(+)
VLNLSTTALNIHLKNVGVRCLSSSTILNAAQTKAAPAKKTLSRPNVRNVVLVDGVRTPFL
QSGTDYKNLMPHNLATASLAGLMKKTGVEKSLIDYIVYGTVIQEVKTSNIAREAMLSAGF
SDKTPAHTVTQACISSNQAITSGIGMIAAGQADAVVAGGVEFMSDVPIRHSRKMRKIMLD
STKAKTPAKKLGLLKKVFSPAVWNPELPAVAEFSSGETMGHSADRLCSAFGITREVQDEF
ALRSHTLAKAAQDNGLLTDVLAYKVPNVAETVTKDNGIRPSSPEQMAKLKPAFIKPFGTV
TAANSSFLTDGASACLIMSEEKALELGLKPKAYLRDFVYVSQDPKDQLLLGPAYATPKVL
ARAGLSMSDISVFEYHEAFAGQILANLTALDSDIFAKNFMGRSSKVGAPPMDKFNLWGGS
LSLGHPFGATGVRLVTTAANRLAKEDGQFALVAACAAGGIGHGCIVERYG*
>TRINITY_DN62286_c0_g1::TRINITY_DN62286_c0_g1_i1::g.867::m.867 TRINITY_DN62286_c0_g1::TRINITY_DN62286_c0_g1_i1::g.867  ORF type:3prime_partial len:290 (+) TRINITY_DN62286_c0_g1_i1:109-975(+)
MAVAIGSTARLAGDGYTSRKTEAMPKSSLFGSILEIQDGDSKSIDVKKVSVPRTPNVKGT
GQKFELPDDVKRGLPGAIVLEKSRRAVNNQKGVACTARDSLKQKEEEALYNLSRVDGANS
APEAPGTSRSQWFTGKDLEGAREINIVGLNKNQSYNRDKYGRRAPIHNYSYIGDVLKPGM
DFPRRERTEIQMRNQGYGKGDLRGALAEGNMPPANGSTSARTARRTGAAVVDLPPNIKHQ
FGSRVCDNLLSDKATVEKTLRKQDDMRASVERKSKPFVVPKFTKELNPE
>TRINITY_DN62286_c0_g1::TRINITY_DN62286_c0_g1_i2::g.868::m.868 TRINITY_DN62286_c0_g1::TRINITY_DN62286_c0_g1_i2::g.868  ORF type:3prime_partial len:111 (+) TRINITY_DN62286_c0_g1_i2:411-740(+)
MDFPRRERTEIQMRNQGYGKGDLRGALAEGNMPPANGSTSARTARRTGAAVVDLPPNIKH
QFGSRVCDNLLSDKATVEKTLRKQDDMRASVERKSKPFVVPKFTKELNPE
>TRINITY_DN62287_c0_g1::TRINITY_DN62287_c0_g1_i1::g.709::m.709 TRINITY_DN62287_c0_g1::TRINITY_DN62287_c0_g1_i1::g.709  ORF type:3prime_partial len:367 (+) TRINITY_DN62287_c0_g1_i1:250-1347(+)
MAYYTVAHLLQGGQFDGLKVGPANIKPDQITNEVWDYIFFKQAKFPKTTIPKVTLNKLKA
EFEYWYPVDLRVSGKDLIPNHLTYYIYNHIAIWPDQQDKWPKAIRANGHLLLNSEKMSKS
TGNFLTLGDAIGKFSADGMRLALADAGDGVEDANFVEMMAEAGLLRLYTYLEWVREMITL
KDTMRTGAHTFNDRVFESEINLGIEVTQRNYDDMKYKEALRTGFFEFQAVRDKYREVEIE
GMHRDLVFHYIEVQTILLSPVCPHLCEHIWSLLGKSGSIMHASWPVVGAYDKVLIQSSQY
LMDAAHDFRKRQKAYTAVGKGKKVVPPPTHATVYIAKSYPPWQNTILTTLRTMYDENSGL
PGNKEI
>TRINITY_DN62287_c0_g1::TRINITY_DN62287_c0_g1_i2::g.710::m.710 TRINITY_DN62287_c0_g1::TRINITY_DN62287_c0_g1_i2::g.710  ORF type:complete len:1175 (+) TRINITY_DN62287_c0_g1_i2:133-3657(+)
MAAPRKGTAKLTELLSIEKQVQKQWEDAKVFELDAPAPGSEEAKKEKYVVTFPYPYMNGR
LHLGHTFCLSKCEFGVGYQRLRGKRCLFPFGLHCTGMPIKACADKLKLEMEDYGYPPVFP
AETDEVEVKPEETEIIIKDKTKGKKSKLQAKKSGLKYQWQIMASLGLADEEIKKFANPHH
WLYYFPPHCKSDLQHMGLKVDWRRSFFTTDVNPYYDSFVRWQFWHLKKRNKIQFGKRYTI
YSPKDGQPCMDHDRSAGEGVGPQEYTLIKLKVLKPFPPKLSSLSSKNVYLVAATLRPETM
YGQTNCWIHPDIHYVACELANGDVFVSTRRAAQNMSYQGFSKTDGKVDVLVELVGQDIMG
VALSGPLTVYDKIYTLPMLTIKEGKGTGVVTSVPSDAPDDYAALRDLKNKEPFRRKYNLT
DDMVLPYDPVPIIDVPEYGDLCAVTACEQLKIQSQNDRDKLQEAKEKVYLKGFYEGVMKI
GDYKGQKVQDVKKLVQKVMLDKKEAVKYMEPEKQVISRSGDECVVALCDQWYLNYGEEEW
KSTAKKALNNIETYSDDVKKNFEATLDWLHEHACSRSYGLGTKIPWDEQYLVESLSDSTI
YMAYYTVAHLLQGGQFDGLKVGPANIKPDQITNEVWDYIFFKQAKFPKTTIPKVTLNKLK
AEFEYWYPVDLRVSGKDLIPNHLTYYIYNHIAIWPDQQDKWPKAIRANGHLLLNSEKMSK
STGNFLTLGDAIGKFSADGMRLALADAGDGVEDANFVEMMAEAGLLRLYTYLEWVREMIT
LKDTMRTGAHTFNDRVFESEINLGIEVTQRNYDDMKYKEALRTGFFEFQAVRDKYREVEI
EGMHRDLVFHYIEVQTILLSPVCPHLCEHIWSLLGKSGSIMHASWPVVGAYDKVLIQSSQ
YLMDAAHDFRKRQKAYTAVGKGKKVVPPPTHATVYIAKSYPPWQNTILTTLRTMYDENSG
LPGNKEIAAALAKKPELKKYMKKSMPFVMVAKENFDKHGVAALNLTMEYDEQEIMTNNLK
YLTNTLEMEGVDIRFADDSEGDKIKEECCPGKPFVTFRTDPSVAIRFMNPQPYSGLFEVK
VPIFQGDTIQKVRARLYKTDRSKLKDPAQIKLLRYESANNARRMPEFGNPEKGKVALSDK
VVFSWASPTDLEVNVQENGTTVKVQELTYTVSMS*
>TRINITY_DN62287_c0_g1::TRINITY_DN62287_c0_g1_i3::g.711::m.711 TRINITY_DN62287_c0_g1::TRINITY_DN62287_c0_g1_i3::g.711  ORF type:complete len:1175 (+) TRINITY_DN62287_c0_g1_i3:133-3657(+)
MAAPRKGTAKLTELLSIEKQVQKQWEDAKVFELDAPAPGSEEAKKEKYVVTFPYPYMNGR
LHLGHTFCLSKCEFGVGYQRLRGKRCLFPFGLHCTGMPIKACADKLKLEMEDYGYPPVFP
AETDEVEVKPEETEIIIKDKTKGKKSKLQAKKSGLKYQWQIMASLGLADEEIKKFANPHH
WLYYFPPHCKSDLQHMGLKVDWRRSFFTTDVNPYYDSFVRWQFWHLKKRNKIQFGKRYTI
YSPKDGQPCMDHDRSAGEGVGPQEYTLIKLKVLKPFPPKLSSLSSKNVYLVAATLRPETM
YGQTNCWIHPDIHYVACELANGDVFVSTRRAAQNMSYQGFSKTDGKVDVLVELVGQDIMG
VALSGPLTVYDKIYTLPMLTIKEGKGTGVVTSVPSDAPDDYAALRDLKNKEPFRRKYNLT
DDMVLPYDPVPIIDVPEYGDLCAVTACEQLKIQSQNDRDKLQEAKEKVYLKGFYEGVMKI
GDYKGQKVQDVKKLVQKVMLDKKEAVKYMEPEKQVISRSGDECVVALCDQWYLNYGEEEW
KSTAKKALNNIETYSDDVKKNFEATLDWLHEHACSRSYGLGTKIPWDEQYLVESLSDSTI
YMAYYTVAHLLQGGQFDGLKVGPANIKPDQITNEVWDYIFFKQAKFPKTTIPKVTLNKLK
AEFEYWYPVDLRVSGKDLIPNHLTYYIYNHIAIWPDQQDKWPKAIRANGHLLLNSEKMSK
STGNFLTLGDAIGKFSADGMRLALADAGDGVEDANFVEMMAEAGLLRLYTYLEWVREMIT
LKDTMRTGAHTFNDRVFESEINLGIEVTQRNYDDMKYKEALRTGFFEFQAVRDKYREVEI
EGMHRDLVFHYIEVQTILLSPVCPHLCEHIWSLLGKSGSIMHASWPVVGAYDKVLIQSSQ
YLMDAAHDFRKRQKAYTAVGKGKKVVPPPTHATVYIAKSYPPWQNTILTTLRTMYDENSG
LPGNKEIAAALAKKPELKKYMKKSMPFVMVAKENFDKHGVAALNLTMEYDEQEIMTNNLK
YLTNTLEMEGVDIRFADDSEGDKIKEECCPGKPFVTFRTDPSVAIRFMNPQPYSGLFEVK
VPIFQGDTIQKVRARLYKTDRSKLKDPAQIKLLRYESANNARRMPEFGNPEKGKVALSDK
VVFSWASPTDLEVNVQENGTTVKVQELTYTVSMS*
>TRINITY_DN62288_c1_g1::TRINITY_DN62288_c1_g1_i2::g.881::m.881 TRINITY_DN62288_c1_g1::TRINITY_DN62288_c1_g1_i2::g.881  ORF type:5prime_partial len:256 (+) TRINITY_DN62288_c1_g1_i2:3-770(+)
AKVVSASDTNDKDATFNGMKRVQEIKSSQQNSPKSPPPKTPLMMVRNFFGTKQGENNAPF
LKVNNNVMRESRSTGDLPSVATAKGADGDHSTKTSFYTNTTSDEDIQYKTSVGTKQRASL
GTLFGNSSTALSQALSTSCDVLTAFVAPPNDNDTNGYCPIDVREKIGKLDKNKNVQYPIV
KTTATTIKTQRNFNDKFNVEINNNDQVCVNDTRRDKDNEDNTKRAEFRSNDVKRNRPPPP
SYPPPPLPPKIVITL*
>TRINITY_DN62288_c1_g2::TRINITY_DN62288_c1_g2_i2::g.882::m.882 TRINITY_DN62288_c1_g2::TRINITY_DN62288_c1_g2_i2::g.882  ORF type:3prime_partial len:219 (+) TRINITY_DN62288_c1_g2_i2:363-1016(+)
MEENKQTLKETFCKWRDAVDAHKGCSFARAIDIYMEIKDVSARMLYNMACAHIKLHQHAR
AIEHLSMAVKTDEHLAIAFYQRGLLNLKNKSTKAALHDLETTRTLLRGNTCIDYKPLGMP
CKIYLCEVLYNMALAHLHGNHVTEAVRLLTEALHDTDDRQKKLLMSTLETIQDKKLDLLA
PVYISIDNVFTPPKSITSNLEKKTLVGKAKVCLLYTSR
>TRINITY_DN62288_c2_g1::TRINITY_DN62288_c2_g1_i12::g.884::m.884 TRINITY_DN62288_c2_g1::TRINITY_DN62288_c2_g1_i12::g.884  ORF type:complete len:105 (+) TRINITY_DN62288_c2_g1_i12:107-421(+)
MCIRDSNCTIKEVKCEKLLYNMAWHAGSEWIKMKKMSKVGKFSSQNPNSVPKYTYFELGI
QNQFLNLLFHVYFCFPMQLRSFLVFSMVLECAISADKAQVIAIN*
>TRINITY_DN62288_c2_g1::TRINITY_DN62288_c2_g1_i15::g.885::m.885 TRINITY_DN62288_c2_g1::TRINITY_DN62288_c2_g1_i15::g.885  ORF type:complete len:105 (+) TRINITY_DN62288_c2_g1_i15:107-421(+)
MCIRDSNCTIKEVKCEKLLYNMAWHAGSEWIKMKKMSKVGKFSSQNPNSVPKYTYFELGI
QNQFLNLLFHVYFCFPMQLRSFLVFSMVLECAISADKAQVIAIN*
>TRINITY_DN62288_c2_g1::TRINITY_DN62288_c2_g1_i16::g.886::m.886 TRINITY_DN62288_c2_g1::TRINITY_DN62288_c2_g1_i16::g.886  ORF type:complete len:105 (+) TRINITY_DN62288_c2_g1_i16:107-421(+)
MCIRDSNCTIKEVKCEKLLYNMAWHAGSEWIKMKKMSKVGKFSSQNPNSVPKYTYFELGI
QNQFLNLLFHVYFCFPMQLRSFLVFSMVLECAISADKAQVIAIN*
>TRINITY_DN62288_c2_g2::TRINITY_DN62288_c2_g2_i1::g.883::m.883 TRINITY_DN62288_c2_g2::TRINITY_DN62288_c2_g2_i1::g.883  ORF type:5prime_partial len:409 (+) TRINITY_DN62288_c2_g2_i1:2-1228(+)
GELPSQKRRKTEPCRDIFKLFHSNRVLLDGVKRVLNALEAPILTRHGVCLSKISSCNATC
ERSFSKAICNTDKFRTEENGGTVLDGYTFGNIFQHGFEVLESYLEAQYQVPIQKGARMAL
AKLLDFLYTDSYAAASKALVENSDAVTDWAVMLSHHLLSKLTVSPSYLLDNEYQGNQRKR
TFTCTCGCGEKIDGSYGDTSLGVPKGWHGRLDILMDAAVKLVPDERYSPDNDGIKSSFDV
NLTSDISVINRDQLRAQAIVFSFLQQKHHPEYDNYLIPTIAMSRNEFVVCFYDCVNDMLL
ETPPIEIHDQRVLLQSQIIVLWLTLNYKYFCSGVTEDILQTGYTADFFELVGQDIERYKD
EVRSPWEVKLCTDQYRWLYNPAPYTNKIRKNVNLINKDPNVFPDEDTN*
>TRINITY_DN62289_c6_g1::TRINITY_DN62289_c6_g1_i1::g.785::m.785 TRINITY_DN62289_c6_g1::TRINITY_DN62289_c6_g1_i1::g.785  ORF type:complete len:423 (+) TRINITY_DN62289_c6_g1_i1:151-1419(+)
MSFLNCSRSREKVSSPTDSPPYDKEPYFKREDSDGQKDLGSAHSSRGEFPNIMLEYGNEP
LQYDVYTTIGKGCNGAATISVAKHIASGHNVAIRQIDLDRADIDYSILQREIVVCRQLHH
ESLLPYYTSFVHNNEIWTVMPLMAYGSCRDLTHAYFTSGLPEQAIAYILRDVLSVLEYLN
NRGIIHRGVKASHILISAAGRVCLSGMRNACHMIEHGKWRRCIFSYPENPEKMLCWFSPE
ILQQNLQGYDTTSDIYSLGITACELANGYAPFTDMAPTEMLLEKLNGTKPVLADSSTIAD
LTADENVTNSDIPEDSGIDSVSNTMRKNSALGYAYNRSFSPQFHHLVELCLERDPNKRPS
ASALLSHPFLKNLRKKTTSILPSLLHPVTPLLDVSKLPKDDSAVEDLTEEMEDLHFDEDW
EF*
>TRINITY_DN62289_c6_g1::TRINITY_DN62289_c6_g1_i3::g.786::m.786 TRINITY_DN62289_c6_g1::TRINITY_DN62289_c6_g1_i3::g.786  ORF type:complete len:396 (+) TRINITY_DN62289_c6_g1_i3:151-1338(+)
MSFLDSDGQKDLGSAHSSRGEFPNIMLEYGNEPLQYDVYTTIGKGCNGAATISVAKHIAS
GHNVAIRQIDLDRADIDYSILQREIVVCRQLHHESLLPYYTSFVHNNEIWTVMPLMAYGS
CRDLTHAYFTSGLPEQAIAYILRDVLSVLEYLNNRGIIHRGVKASHILISAAGRVCLSGM
RNACHMIEHGKWRRCIFSYPENPEKMLCWFSPEILQQNLQGYDTTSDIYSLGITACELAN
GYAPFTDMAPTEMLLEKLNGTKPVLADSSTIADLTADENVTNSDIPEDSGIDSVSNTMRK
NSALGYAYNRSFSPQFHHLVELCLERDPNKRPSASALLSHPFLKNLRKKTTSILPSLLHP
VTPLLDVSKLPKDDSAVEDLTEEMEDLHFDEDWEF*
>TRINITY_DN62289_c6_g1::TRINITY_DN62289_c6_g1_i4::g.787::m.787 TRINITY_DN62289_c6_g1::TRINITY_DN62289_c6_g1_i4::g.787  ORF type:complete len:423 (+) TRINITY_DN62289_c6_g1_i4:151-1419(+)
MSFLNCSRSREKVSSPTDSPPYDKEPYFKREDSDGQKDLGSAHSSRGEFPNIMLEYGNEP
LQYDVYTTIGKGCNGAATISVAKHIASGHNVAIRQIDLDRADIDYSILQREIVVCRQLHH
ESLLPYYTSFVHNNEIWTVMPLMAYGSCRDLTHAYFTSGLPEQAIAYILRDVLSVLEYLN
NRGIIHRGVKASHILISAAGRVCLSGMRNACHMIEHGKWRRCIFSYPENPEKMLCWFSPE
ILQQNLQGYDTTSDIYSLGITACELANGYAPFTDMAPTEMLLEKLNGTKPVLADSSTIAD
LTADENVTNSDIPEDSGIDSVSNTMRKNSALGYAYNRSFSPQFHHLVELCLERDPNKRPS
ASALLSHPFLKNLRKKTTSILPSLLHPVTPLLDVSKLPKDDSAVEDLTEEMEDLHFDEDW
EF*
>TRINITY_DN62290_c0_g1::TRINITY_DN62290_c0_g1_i1::g.790::m.790 TRINITY_DN62290_c0_g1::TRINITY_DN62290_c0_g1_i1::g.790  ORF type:5prime_partial len:101 (+) TRINITY_DN62290_c0_g1_i1:1-303(+)
EKAIQKAIDDTNARILAGEGITGEGEKEDEENKNENARTLDTTNEQQEKTDEGVTDKKED
EAQKVEESKTEEKEKENTDAADGKSKDGDGGEDNKTTEES*
>TRINITY_DN62290_c0_g1::TRINITY_DN62290_c0_g1_i3::g.795::m.795 TRINITY_DN62290_c0_g1::TRINITY_DN62290_c0_g1_i3::g.795  ORF type:5prime_partial len:101 (+) TRINITY_DN62290_c0_g1_i3:1-303(+)
EKAIQKAIDDTNARILAGEGITGEGEKEDEENKNENARTLDTTNEQQEKTDEGVTDKKED
EAQKVEESKTEEKEKENTDAADGKSKDGDGGEDNKTTEES*
>TRINITY_DN62290_c0_g2::TRINITY_DN62290_c0_g2_i1::g.791::m.791 TRINITY_DN62290_c0_g2::TRINITY_DN62290_c0_g2_i1::g.791  ORF type:3prime_partial len:397 (+) TRINITY_DN62290_c0_g2_i1:331-1518(+)
MYHDDNGSEGPRGTFEIYRAEADSLFKQGEYRKAIESYTIALELTPCEKNCLVARSKCYL
QLGDMQSALVDAEASLQEDKDFHKGIYQKAQALYYQGDFEMALVFYHRGLKLRPELHEFR
LGIQKAQEAIDNSVGSPETIKLTTDGDLSYFDQQLDDKKIKRKGKAYGRPVMQQQTKPSL
RVAVGSEKTIKQLLGELYGDRQYLEKLLKETDPHTDMGKTISTLVHEGLSYLDTRSDFWR
QQKPMYARRHERVMQRRKREVTSSKLSPNDYIIKELERIDQAQVEGRYKEALSRSNKCLS
TVQNFTEDDVPNKVEVVANLHSCVGNALLELGNYEKALESHNTDLTLGEHNDMVESVSRA
LDNIGRVHARRAEFAKAISVWERKLPMSKSPLESTW
>TRINITY_DN62290_c0_g2::TRINITY_DN62290_c0_g2_i2::g.793::m.793 TRINITY_DN62290_c0_g2::TRINITY_DN62290_c0_g2_i2::g.793  ORF type:internal len:163 (+) TRINITY_DN62290_c0_g2_i2:2-487(+)
KQLLGELYGDRQYLEKLLKETDPHTDMGKTISTLVHEGLSYLDTRSDFWRQQKPMYARRH
ERVMQRRKREVTSSKLSPNDYIIKELERIDQAQVEGRYKEALSRSNKCLSTVQNFTEDNV
PNKVEVVANLHSCVGNALLELGNYEKALESHNTDLTLGEHND
>TRINITY_DN62290_c0_g2::TRINITY_DN62290_c0_g2_i4::g.796::m.796 TRINITY_DN62290_c0_g2::TRINITY_DN62290_c0_g2_i4::g.796  ORF type:3prime_partial len:226 (+) TRINITY_DN62290_c0_g2_i4:240-914(+)
MQQQTKPSLRVAVGSEKTIKQLLGELYGDRQYLEKLLKETDPHTDMGKTISTLVHEGLSY
LDTRSDFWRQQKPMYARRHERVMQRRKREVTSSKLSPNDYIIKELERIDQAQVEGRYKEA
LSRSNKCLSTVQNFTEDDVPNKVEVVANLHSCVGNALLELGNYEKALESHNTDLTLGEHN
DMVESVSRALDNIGRVHARRAEFAKAISVWERKLPMSKSPLESTW
>TRINITY_DN62291_c0_g1::TRINITY_DN62291_c0_g1_i2::g.708::m.708 TRINITY_DN62291_c0_g1::TRINITY_DN62291_c0_g1_i2::g.708  ORF type:5prime_partial len:805 (+) TRINITY_DN62291_c0_g1_i2:3-2417(+)
KEEEERRAELEEDEMLYTYSRDDAYQQVKKRNKLLAQEAKKAAEVKAASASSPSRKSGRL
SLGAGDAEELPQKAWVYKTPKIILELNRKKNDPDGSENEKSSKKKARVKVKYDEYDASED
VDVETVSAADEFAVESKKVVKKKLLPKTDKPVVKRVKKPKGELLGTVSREQSVSMGACST
EATRLDSLPGYSTSGMPNVLGGHVSPGKVGREGIFEKLNSPIKAVQDRANIFEQFGLQSP
LQGIGVPQSTMLQNPLSGSTVRLVNTPQGRQMVIVSSSQPALQQNSQNVVLVQGMQGFPQ
GLVVGNNVVSLQGTPINMAALTRTVNPVNIQGARLAGATQFVNPRIAARIVSPVGTRQQN
QTFVQRLVPAAPMSMAMPTVTGLPVPQLSSIPNIPIQGGIANIQQINTAQQFRVQTPLIH
NSGGQTNPIQHQSVTAQRKATGQTIANLIAAGKVSRPTPPQPKPQNLPNLSNIMKAQIPA
TTLSNLPAVTQVKVNPAVAKLVASHIQAAISHNNSQHSTAQTISATHAHSPAIINLGSTT
THSQSPTIVKLVSASNLRTSSPITVTSMATKGQTVKAQMAAPTLPHGESPVATINIKGLP
PGVSIPASLVNSLVSGSIGGMSKSNLNMIKGMVPGAGQTTNKTFVRFSNTNVNANPSPAP
SPDIKKSNTSAVANLSTPVNHVSVNSPQHPPKPIFTANNSPTLQAWSNPNLVIRTRRAAI
QQQGRSPSSIPTPVDSPGVQLPTPAHKLVNNHTNNNGPSPSIQVISNIPQASPIPFTVKK
LEQNIPVDVSESQSNGTIEVVEIT*
>TRINITY_DN62292_c5_g3::TRINITY_DN62292_c5_g3_i2::g.699::m.699 TRINITY_DN62292_c5_g3::TRINITY_DN62292_c5_g3_i2::g.699  ORF type:5prime_partial len:200 (+) TRINITY_DN62292_c5_g3_i2:1-600(+)
VIARPGVLRVREMMDKHGVDIVFQTIMCIIDVLTMDERMQVNGFVMLHDGSMSKTDDTDL
VYNITNMRKSMPIYQKAYPNRIKSLHAYRLFAVYEILLKVVKSLLSDKISKRLHVHSKSL
VSVYKHIDKNVLPREYLPDDYEGPCAGTMQDVIDNMVSEFTNPKVVAHINMLNSGNYGVD
MSLKAKTEVPAESFRKLNI*
>TRINITY_DN62294_c1_g1::TRINITY_DN62294_c1_g1_i1::g.745::m.745 TRINITY_DN62294_c1_g1::TRINITY_DN62294_c1_g1_i1::g.745  ORF type:complete len:125 (+) TRINITY_DN62294_c1_g1_i1:2-376(+)
MHARSTASQSVKNNLRITEIQADSSLILNSQKAQKIINEHIQSRQNERHENPERFNMAPS
IGESSFRRPLPLQEQDPGNQREYTEPGTDPAKTPISREPSVHFKEVQVKQLDKNALYNMP
IQGY*
>TRINITY_DN62294_c1_g1::TRINITY_DN62294_c1_g1_i2::g.746::m.746 TRINITY_DN62294_c1_g1::TRINITY_DN62294_c1_g1_i2::g.746  ORF type:complete len:125 (+) TRINITY_DN62294_c1_g1_i2:2-376(+)
MHARSTASQSVKNNLRITEIQADSSLILNSQKAQKIINEHIQSRQNERHENPERFNMAPS
IGESSFRRPLPLQEQDPGNQREYTEPGTDPAKTPISREPSVHFKEVQVKQLDKNALYNMP
IQGY*
>TRINITY_DN62294_c1_g1::TRINITY_DN62294_c1_g1_i3::g.747::m.747 TRINITY_DN62294_c1_g1::TRINITY_DN62294_c1_g1_i3::g.747  ORF type:complete len:125 (+) TRINITY_DN62294_c1_g1_i3:2-376(+)
MHARSTASQSVKNNLRITEIQADSSLILNSQKAQKIINEHIQSRQNERHENPERFNMAPS
IGESSFRRPLPLQEQDPGNQREYTEPGTDPAKTPISREPSVHFKEVQVKQLDKNALYNMP
IQGY*
>TRINITY_DN62295_c3_g1::TRINITY_DN62295_c3_g1_i1::g.634::m.634 TRINITY_DN62295_c3_g1::TRINITY_DN62295_c3_g1_i1::g.634  ORF type:5prime_partial len:445 (+) TRINITY_DN62295_c3_g1_i1:2-1336(+)
FIRNRFCLYSMGGSQSSEVPGGGTEGYHVLRVQDSSPGHAAGLEAFFDFIVAIGNTRLNQ
DNDTLKELLKANIEKPVKMAVYSSKTQSVREVFITPSHNWGGQGLLGVSIRFCSFEGANE
NVWHVLEVQPNSPADLAGLKSHSDYIIGADSVLHESEDLFTLIESHEGKPLKLYVYNCDS
DSCREVTITPNGAWGGDGSLGCGIGYGYLHRIPKRQFPTSGSIPSLPQQNSPVKDGFSEV
SLANSPGGAAQGIASMSLNTGTPTIPVIPQSTPGQSLPGQMGGLPGQPAPIPNFAQSPLV
GAALSPQSTLPSLGNFSGTLPPLQAPLSIPGMPPISLPPFTTAGAPSLPAGFTLPMPLGG
PTMMNFSTAGTTTAGAQSSGLPEGLAQVQNPIATNSVAAAAPSMTNQGTPLTNPVVQGTP
LPNTAGATGEVTESKTSTEGAGAS*
>TRINITY_DN62296_c0_g1::TRINITY_DN62296_c0_g1_i1::g.736::m.736 TRINITY_DN62296_c0_g1::TRINITY_DN62296_c0_g1_i1::g.736  ORF type:internal len:100 (+) TRINITY_DN62296_c0_g1_i1:3-299(+)
DLTVMVMQWGQFIDHEFVATPVLKGENGSNIQCCGNEAIHRRQCGPIRLPDNDPNVKKTC
MNFVRSAPVPNHECDPGFREQMNQVTSYIDGSTVYGSKL
>TRINITY_DN62296_c0_g1::TRINITY_DN62296_c0_g1_i3::g.737::m.737 TRINITY_DN62296_c0_g1::TRINITY_DN62296_c0_g1_i3::g.737  ORF type:complete len:727 (+) TRINITY_DN62296_c0_g1_i3:159-2339(+)
MFLTRLSALAIVLFLALVHSHEVPDEHDENFAQNLNVAIDKAEAGVKEEDETDVKAMEEG
IDTPTNDQTSTDLLALFASPEVESKKLAKIARVQLKALSELVHINQIDPHTLKVNKKYLK
IWKSKFQKYCANTYKGPKCDPDDQYRTADGFCNNLDNPTWGGIFCPQLREIPPMYDDGVD
APRKRNSNSSTLPSPRVVSNFVHSVNGKSPRNKDLTVMVMQWGQFIDHEFVATPVLKGEN
GSNIQCCGNEAINRSQCFPIRIPDNDPFFKKTCMNFVRSAPVPNHECDPGFREQMNQVTS
YIDGSTVYGSKLADTMDLRAKTGGMLRTVDEGDNMMPKNLPKKCVLETPKDYCLKAGDGR
VNVVPSLAWSHMTMFREHNRIATILAKINPHWSDEMIFQQTRRIIGAMIQHINYNEYLPA
IFNKDTISKYKLSLKKGFSGCYNPKVNPTIANVFAVAAFRFGHSQIPDYQATMTKNYKFD
EKTPIQMTYHRPHMIVADHGKALDGIARWLSADPTPLADGKFELGTRNLLFKDSKNDSLD
LVALNIQRGRDHGIPGYNHWRVHCKLVKANMSGSEFNLPDHTEEDTHNLEHAYKHVDDID
LFAGAMTEKLLPDSSVGPTFACLLGRQFRRLKKGDRFWYETPKKNIRFKLKQLKEIKKCS
LARIMCDNYDIDSIQPNVMHAPGSGNERMKCSDIPGIDLSMWKSLKTVNNRPIFCKNSKC
GEKKQG*
>TRINITY_DN62296_c0_g1::TRINITY_DN62296_c0_g1_i5::g.738::m.738 TRINITY_DN62296_c0_g1::TRINITY_DN62296_c0_g1_i5::g.738  ORF type:complete len:142 (+) TRINITY_DN62296_c0_g1_i5:159-584(+)
MFLTRLSALAIVLFLALVHSHEVPDEHDENFAQNLNVAIDKAEAGVKEEDETDVKAMEEG
IDTPTNDQTSTDLLALFASPEVESKKLAKIARVQLKALSELVHINQIDPHTLKVNKKYLK
IWKSKFQKYCANTYKVKVTFT*
>TRINITY_DN62296_c1_g1::TRINITY_DN62296_c1_g1_i1::g.739::m.739 TRINITY_DN62296_c1_g1::TRINITY_DN62296_c1_g1_i1::g.739  ORF type:complete len:316 (+) TRINITY_DN62296_c1_g1_i1:27-950(+)
MGEVSDLDRQIEQLRRCEIIKESEVKALCAKAREILVEESNVQRVDSPVTVCGDIHGQFY
DLKELFKVGGDVPDTNYLFMGDFVDRGFYSVETFLLLLALKVRYPDRITLIRGNHESRQI
TQVYGFYDECLRKYGSVTVWRYCTEIFDYLSLSAIIDGKIFCVHGGLSPSIQTLDQIRSI
DRKQEVPHDGPMCDLLWSDPEDMQGWGVSPRGAGYLFGSDVVTQFNAANDIDLICRAHQL
VMEGYKWHFNETVLTVWSAPNYCYRCGNVAAILELDEHLQRDFTIFEAAPQETRGIPSKK
PQPDYFL*
>TRINITY_DN62297_c4_g4::TRINITY_DN62297_c4_g4_i1::g.891::m.891 TRINITY_DN62297_c4_g4::TRINITY_DN62297_c4_g4_i1::g.891  ORF type:5prime_partial len:430 (+) TRINITY_DN62297_c4_g4_i1:3-1292(+)
KGTSSEAMLPMRSKGRPTSAKDPMDRVKSKRLIKSSFFLDSGKAKVGDGTGSVFRKYPPP
RPVRKNVAHPTLPDSEEQITTKEWLRVYSLSKLKLDLNKLVSGPDCKHVDENVKPLHKHV
SAKYCDIFPSINIKGTIKHLQLLPHELEDYEKQLEKVLKRYLKRLQWILSGSRRVFGTVV
HKKCVFLVDTSGSMVPYMEELKKEMAALIWEQLYRQGCRFNLIRFSGDCEKWQDQIRPAT
QENCHAAIKWVSTLKASGNTCTLEALNLAFEDMDIDSIYLLTDGKPDTSTSLVLREVAEN
TKNLIPINTISFNCNDSTANNFLKLLAVETGGRYHRCHSDFDAQLFTHKLLTEGFGDSEY
PHLPDLEGDDLRRMGQEISLARKYLQQARQYRALYKEKSADSGGTSKAGSTARSTTTPFV
VGRPKSSAR*
>TRINITY_DN62297_c4_g4::TRINITY_DN62297_c4_g4_i2::g.893::m.893 TRINITY_DN62297_c4_g4::TRINITY_DN62297_c4_g4_i2::g.893  ORF type:5prime_partial len:430 (+) TRINITY_DN62297_c4_g4_i2:3-1292(+)
KGTSSEAMLPMRSKGRPTSAKDPMDRVKSKRLIKSSFFLDSGKAKVGDGTGSVFRKYPPP
RPVRKNVAHPTLPDSEEQITTKEWLRVYSLSKLKLDLNKLVSGPDCKHVDENVKPLHKHV
SAKYCDIFPSINIKGTIKHLQLLPHELEDYEKQLEKVLKRYLKRLQWILSGSRRVFGTVV
HKKCVFLVDTSGSMVPYMEELKKEMAALIWEQLYRQGCRFNLIRFSGDCEKWQDQIRPAT
QENCHAAIKWVSTLKASGNTCTLEALNLAFEDMDIDSIYLLTDGKPDTSTSLVLREVAEN
TKNLIPINTISFNCNDSTANNFLKLLAVETGGRYHRCHSDFDAQLFTHKLLTEGFGDSEY
PHLPDLEGDDLRRMGQEISLARKYLQQARQYRALYKEKSADSGGTSKAGSTARSTTTPFV
VGRPKSSAR*
>TRINITY_DN62297_c4_g4::TRINITY_DN62297_c4_g4_i3::g.895::m.895 TRINITY_DN62297_c4_g4::TRINITY_DN62297_c4_g4_i3::g.895  ORF type:5prime_partial len:430 (+) TRINITY_DN62297_c4_g4_i3:3-1292(+)
KGTSSEAMLPMRSKGRPTSAKDPMDRVKSKRLIKSSFFLDSGKAKVGDGTGSVFRKYPPP
RPVRKNVAHPTLPDSEEQITTKEWLRVYSLSKLKLDLNKLVSGPDCKHVDENVKPLHKHV
SAKYCDIFPSINIKGTIKHLQLLPHELEDYEKQLEKVLKRYLKRLQWILSGSRRVFGTVV
HKKCVFLVDTSGSMVPYMEELKKEMAALIWEQLYRQGCRFNLIRFSGDCEKWQDQIRPAT
QENCHAAIKWVSTLKASGNTCTLEALNLAFEDMDIDSIYLLTDGKPDTSTSLVLREVAEN
TKNLIPINTISFNCNDSTANNFLKLLAVETGGRYHRCHSDFDAQLFTHKLLTEGFGDSEY
PHLPDLEGDDLRRMGQEISLARKYLQQARQYRALYKEKSADSGGTSKAGSTARSTTTPFV
VGRPKSSAR*
>TRINITY_DN62299_c2_g2::TRINITY_DN62299_c2_g2_i1::g.685::m.685 TRINITY_DN62299_c2_g2::TRINITY_DN62299_c2_g2_i1::g.685  ORF type:3prime_partial len:117 (+) TRINITY_DN62299_c2_g2_i1:21-368(+)
MVLSSLTKNGLEKLMTICHNNSIRERYTYNANKCNVIVFNKCSSESQNNSRQWRLGQSTV
IETDTYVHLGISCSKDMCLNENIKDACTKLRKTYFGLADCGVHQNGLHPITIKHLY
>TRINITY_DN62299_c2_g2::TRINITY_DN62299_c2_g2_i2::g.686::m.686 TRINITY_DN62299_c2_g2::TRINITY_DN62299_c2_g2_i2::g.686  ORF type:3prime_partial len:244 (+) TRINITY_DN62299_c2_g2_i2:58-786(+)
MCCFKLYKTGLNKSVFKIILNMFENIFSCVRSQGQYSDWFPILQGTRQGQVMSPYFYLLF
VNDLMNKLDQSYYGLKINGTGYCWPTSADDMVLSSLTKNGLEKLMTICHNNSIRERYTYN
ANKCNVIVFNECSSESQNNSRQWRLGQSTVIETDTYVHLGISCNKDMCLNENIKDACTKL
RKTYFGLADCGVHQNGLSPITVKHLYQTVVLSRVLYIQWYFVGSNTDSWNTTHGSNYLSC
PGR
>TRINITY_DN62299_c2_g2::TRINITY_DN62299_c2_g2_i3::g.687::m.687 TRINITY_DN62299_c2_g2::TRINITY_DN62299_c2_g2_i3::g.687  ORF type:complete len:163 (+) TRINITY_DN62299_c2_g2_i3:58-546(+)
MCCFKLYKTGLNKSVFKIILNMFENIFSCVRSQGQYSDWFPILQGTRQGQVMSPYFYLLF
VNDLMNKLDQSYYGLKINGTGYCWPTSADDMVLSSLTKNGLEKLMTICHNNSIRERYTYN
ANKCNVIVFNECSSKSQNNSKMCIRDSPSPDVVHTSYHMSLY*
>TRINITY_DN62299_c2_g2::TRINITY_DN62299_c2_g2_i5::g.688::m.688 TRINITY_DN62299_c2_g2::TRINITY_DN62299_c2_g2_i5::g.688  ORF type:complete len:144 (+) TRINITY_DN62299_c2_g2_i5:58-489(+)
MCCFKLYKTGLNKSVFKIILNMFENIFSCVRSQGQYSDWFPILQGTRQGQVMSPYFYLLF
VNDLMNKLDQSYYGLKINGTGYCWPTSADDMVLSSLTKNGLEKLMTICHNNSIRERYTYN
ANKCNVIVFNECSSCLLYTSRCV*
>TRINITY_DN62301_c0_g1::TRINITY_DN62301_c0_g1_i1::g.874::m.874 TRINITY_DN62301_c0_g1::TRINITY_DN62301_c0_g1_i1::g.874  ORF type:complete len:457 (+) TRINITY_DN62301_c0_g1_i1:107-1477(+)
MERVFLALCFLAAVSADTPANCTYEDVIGKWIFQIGDGGHDTKLNCSDFGYGKNSPTRKL
SVELLFPDVAIDEYGNKGFWTLIYNQGFEVVISGRKYFAFSMYKGSGSTAVSMCDKTLPG
WSHDIFDRNWACFSGAKTVAQPPKIDKNGIKQRLYGWMYRTNTTYVGEINKKQKSWRAVK
YPQYEGIDIEYMIRMAGGRKSRIPNIPKPAPVSSDQARMADTLPEAFDWRNVEGLNYVSP
IRNQGGCGSCYAFASMGMNEARVRIVTNNTVQTIFSPQDIVECSEYSQGCEGGFPYLIGG
KYAEDFGLVPEECNPYKGKDGSCSTLPNCPRYYSTKYEYVGGFYGACNEAVMRINLVKNG
PMAVAFEVYSDFMHYQSGVYHHTFLEDKYNPFEITNHAVLLVGYGTDTTDVNNPQDYWIV
KNSWGENWGEDGYFRIRRGTDECSIESISVQSTPVM*
>TRINITY_DN62301_c0_g1::TRINITY_DN62301_c0_g1_i2::g.875::m.875 TRINITY_DN62301_c0_g1::TRINITY_DN62301_c0_g1_i2::g.875  ORF type:complete len:457 (+) TRINITY_DN62301_c0_g1_i2:107-1477(+)
MERVFLALCFLAAVSADTPANCTYEDVIGKWIFQIGDGGHDTKLNCSDFGYGKNSPTRKL
SVELLFPDVAIDEYGNKGFWTLIYNQGFEVVISGRKYFAFSMYKGSGSTAVSMCDKTLPG
WSHDIFDRNWACFSGAKTVAQPPKIDKNGIKQRLYGWMYRTNTTYVGEINKKQKSWRAVK
YPQYEGIDIEYMIRMAGGRKSRIPNIPKPAPVSSDQARMADTLPEAFDWRNVEGLNYVSP
IRNQGGCGSCYAFASMGMNEARVRIVTNNTVQTIFSPQDIVECSEYSQGCEGGFPYLIGG
KYAEDFGLVPEECNPYKGKDGSCSTLPNCPRYYSTKYEYVGGFYGACNEAVMRINLVKNG
PMAVAFEVYSDFMHYQSGVYHHTFLEDKYNPFEITNHAVLLVGYGTDTTDVNNPQDYWIV
KNSWGENWGEDGYFRIRRGTDECSIESISVQSTPVM*
>TRINITY_DN62302_c4_g1::TRINITY_DN62302_c4_g1_i1::g.783::m.783 TRINITY_DN62302_c4_g1::TRINITY_DN62302_c4_g1_i1::g.783  ORF type:5prime_partial len:414 (+) TRINITY_DN62302_c4_g1_i1:3-1244(+)
HSHFSPVQSNLLLTAYSPAPEVTPDNPVSKRGIICVWNTNEPNYPQKILACSSQPQCCCF
SPVKPSLVFAGMMDGSIAMWDLREPSALHRSTVVNDEEYSLRYPTYDTAGVLNEENHHSP
VSCIAPIYSYLNNTRSDNSQSQASEDTSSGMSFQLVSTEESAVLHFWVVADIGSADISGS
QNDFGLAPGGSVKLLKSSSLTLENPSKDSRLQTSLRALDMKLLPSDPNQFYVSTDSGTVI
HGLRFGKRAFPRAHLPVIETIVDVVSIDFSPFEQPCFLAGCSDGSFSLYHTKSENPLITW
TTITKGKAVQCIRWSRSRPCVFYILDVASTLYIFDLLEGDGAPKQVETISKERVKSFTLT
NDHKANGLGTPGKNPQILFSLENGNTEIHTVSKSLTEPEQLETDYLGSYLQRF*
>TRINITY_DN62302_c4_g1::TRINITY_DN62302_c4_g1_i3::g.784::m.784 TRINITY_DN62302_c4_g1::TRINITY_DN62302_c4_g1_i3::g.784  ORF type:5prime_partial len:414 (+) TRINITY_DN62302_c4_g1_i3:3-1244(+)
HSHFSPVQSNLLLTAYSPAPEVTPDNPVSKRGIICVWNTNEPNYPQKILACSSQPQCCCF
SPVKPSLVFAGMMDGSIAMWDLREPSALHRSTVVNDEEYSLRYPTYDTAGVLNEENHHSP
VSCIAPIYSYLNNTRSDNSQSQASEDTSSGMSFQLVSTEESAVLHFWVVADIGSADISGS
QNDFGLAPGGSVKLLKSSSLTLENPSKDSRLQTSLRALDMKLLPSDPNQFYVSTDSGTVI
HGLRFGKRAFPRAHLPVIETIVDVVSIDFSPFEQPCFLAGCSDGSFSLYHTKSENPLITW
TTITKGKAVQCIRWSRSRPCVFYILDVASTLYIFDLLEGDGAPKQVETISKERVKSFTLT
NDHKANGLGTPGKNPQILFSLENGNTEIHTVSKSLTEPEQLETDYLGSYLQRF*
>TRINITY_DN62303_c4_g4::TRINITY_DN62303_c4_g4_i1::g.726::m.726 TRINITY_DN62303_c4_g4::TRINITY_DN62303_c4_g4_i1::g.726  ORF type:3prime_partial len:304 (+) TRINITY_DN62303_c4_g4_i1:120-1028(+)
MACCGKGPGYASPMDAMKNGPREELVYVPCIIPPETRNERHDYLATIDINPKSPNYCKVM
SRLEFPYYGDEVHHTGWNACSSCHDDSSKSRNRMILPCLNSDRIYVVDTGTDKWKPKLHK
VVEPSEMYSKTGLSAPHTSHCLGSGEIMISCMGDPNGNNKGGFVLLDGESFEMKGNWERG
QQAEFGYDFWYQPYHNIMVSTGWGAPNAWRNGFKPSEVANGKYCSSLFFWDWKDHKLIQE
VNLGENGLIPLEIRFLHNPEATEGYVGCALSSTVYRFYRNKVGTWCAENVISVPSKKVDN
WAL
>TRINITY_DN62304_c0_g1::TRINITY_DN62304_c0_g1_i1::g.695::m.695 TRINITY_DN62304_c0_g1::TRINITY_DN62304_c0_g1_i1::g.695  ORF type:complete len:238 (+) TRINITY_DN62304_c0_g1_i1:306-1019(+)
MARNPLSCGAQCSRITLITLNIIFLICGIALLVLGLVFRFGGNEIKMEIKTTFENVKFDD
YDLYGILNSLAIIFIVVGAIIIIFSILGFIGAVCYVRAALVVYAILLGVCLAIELAGVVL
FFIMRGELEKAAKVGLKDAVDKSNNNQSDFQKATEYLFETYECCHVEQKRLKTMKSDMCS
TSAKAYGEDCYDSIENWLKSYQVAFIVIGICVMIIELLLIICACWVCRVASRKEELV*
>TRINITY_DN62304_c0_g1::TRINITY_DN62304_c0_g1_i2::g.696::m.696 TRINITY_DN62304_c0_g1::TRINITY_DN62304_c0_g1_i2::g.696  ORF type:complete len:238 (+) TRINITY_DN62304_c0_g1_i2:306-1019(+)
MARNPLSCGAQCSRITLITLNIIFLICGIALLVLGLVFRFGGNEIKMEIKTTFENVKFDD
YDLYGILNSLAIIFIVVGAIIIIFSILGFIGAVCYVRAALVVYAILLGVCLAIELAGVVL
FFIMRGELEKAAKVGLKDAVDKSNNNQSDFQKATEYLFETYECCHVEQKRLKTMKSDMCS
TSAKAYGEDCYDSIENWLKSYQVAFIVIGICVMIIELLLIICACWVCRVASRKEELV*
>TRINITY_DN62304_c0_g1::TRINITY_DN62304_c0_g1_i4::g.697::m.697 TRINITY_DN62304_c0_g1::TRINITY_DN62304_c0_g1_i4::g.697  ORF type:complete len:236 (+) TRINITY_DN62304_c0_g1_i4:306-1013(+)
MARNPLSCGAQCSRITLITLNIIFLICGIALLVLGLVFRFGGNEIKMEIKTTFENVKFDD
YDLYGILNSLAIIFIVVGAIIIIFSILGFIGAVCYVRAALVVYAILLGVCLAIELAGVVL
FFIMRGELEKAAKVGLKDAVDKSNNNQSDFQKATEYLFETYECCHVEQKRLKTMKSDMCS
TSAKAYGEDCYDSIENWLKSYQVAFIVIGICVMIIEVSRRYSTDHVFTLLKAADV*
>TRINITY_DN62304_c0_g1::TRINITY_DN62304_c0_g1_i5::g.698::m.698 TRINITY_DN62304_c0_g1::TRINITY_DN62304_c0_g1_i5::g.698  ORF type:complete len:238 (+) TRINITY_DN62304_c0_g1_i5:306-1019(+)
MARNPLSCGAQCSRITLITLNIIFLICGIALLVLGLVFRFGGNEIKMEIKTTFENVKFDD
YDLYGILNSLAIIFIVVGAIIIIFSILGFIGAVCYVRAALVVYAILLGVCLAIELAGVVL
FFIMRGELEKAAKVGLKDAVDKSNNNQSDFQKATEYLFETYECCHVEQKRLKTMKSDMCS
TSAKAYGEDCYDSIENWLKSYQVAFIVIGICVMIIELLLIICACWVCRVASRKEELV*
>TRINITY_DN62305_c6_g1::TRINITY_DN62305_c6_g1_i2::g.789::m.789 TRINITY_DN62305_c6_g1::TRINITY_DN62305_c6_g1_i2::g.789  ORF type:complete len:590 (+) TRINITY_DN62305_c6_g1_i2:507-2276(+)
MSTGDVFLSVTSQAPDSLAKRMLSPLIEDEDEPETVHTVTHPEFDVKIKDNEQIFITESE
QAEYIGSKQNVDNSTSGCVSDVDNIEDSVIKERQNSDGEMFDEIYSDSGSSDESNDDDYE
TDLEVDEEKWLYPERFELDLTGKTKYIKTCEDMGISPTTYFIKHIQDRELKMKFHGLGPQ
RMKALAIPLQMNTNIEILNLEGNAIDEDGAICLTKVLRENFFITELVLAENKLGTEGGKA
IAEMLVNNRNLYKIDLTGNDIGDGAAPVFYDVLMNNKLLKVMLLGNNSFEDDGAKLFKIA
MSDNTTLEVLDLSWNHFKTKGAILLAEAIQENVGLKSFNMAMAGLGKDGGEAMSRALREN
RTLLELDISLNRINLDGAMAIARGLKENDTLRVLKCGSNPFDSDGAMVILESIDTNDVSE
IKLLDFSNIMVKINFAKLQLRMQDERGIKIINEGVIPQFTRTNSARLTAFRVDPIGAFKM
YADNANVDLGELLVPFLDEDYSIETKEFRSIIKNTEIDVSDEQIGAIARRLSQNGRAQCR
ILFDIKDDDDDENSSEHTTRNHTPTTDRSEKMMNFSRAKLTTQGRNSIK*
>TRINITY_DN62307_c1_g1::TRINITY_DN62307_c1_g1_i1::g.26119::m.26119 TRINITY_DN62307_c1_g1::TRINITY_DN62307_c1_g1_i1::g.26119  ORF type:5prime_partial len:827 (+) TRINITY_DN62307_c1_g1_i1:3-2483(+)
PTLDSVCDTMSRIVIQKVEEYEKLLSTADSEAKNKTRNIISHLKSELEDAILIFREEYHC
YVQTASPDIDPNVLKFSADSVCSDLAGMFIQKAVIDGTFEYVSELCQNAPEVPVSQMMDP
LVKVGEGLSDLAKSLGQILLTEAANKQTIAAEVRNISSGNPDDLARGITDLVGVIPDLEA
YPQSFNAYAATLVREAMFQSQLTYTTYKLKLQYHRQLRDIKLKMEAGEKVVLPSDLSREA
ESDIQASMTIFEEILNTKYQDECAVLGQLESEIEKIKSAPLDKSCARCKSFESNLKQLEK
TFQHEVSVAQERQNIHIDVLRQEVNGVLLRVDSFLEDHEKEKEMVITDYEDRILTLQDEF
DIMRIDHEEELEQVKLDIMTAVSAIKATEDEAETSSLDTLKSHNRQLMKMSAMCKELFDE
IRTNLGSDQGAELSEKIENQLSVISQLEMDPNFTLDISLPLPSPDSPTTPPLTLEPPKLD
CSLTAEKSDENVDKLLERSQHEHEMEQLKREKEAALADEIKVTKAALDAMRKAYEEELEQ
EKEKYRHALKTMCTDDFVEDIRRRNDIDMDKLQQELKKVSMHYESKCEDYKLMEDRLQRT
KSEYQTHINQLVRSNEHLTDLVNKEIEQLKEFIQTRTKGQLTGSATLEEELYDSQILVRV
KDAELQKLRTQVKNLENSLERTTEEQRYTMTQYLQCLKKNQELQTKLKDEVTVNRDRKDS
LQDDAIPKSARALRRNPSFHQRARSPSPETSPSKDSTEHHSRESNRRSRGHLSAKDLKRS
RSSPSLPFVFDTKSLSTASAASRGDPTSTTGVTRRQSGKFSKSPKK*
>TRINITY_DN62307_c1_g1::TRINITY_DN62307_c1_g1_i2::g.26120::m.26120 TRINITY_DN62307_c1_g1::TRINITY_DN62307_c1_g1_i2::g.26120  ORF type:internal len:156 (+) TRINITY_DN62307_c1_g1_i2:2-466(+)
LLHKIISAHALKTMCTDDFVEDIRRRNDIDMDKLQQELKKVSMHYESKCEDYKLMEDRLQ
RTKSEYQTHINQLVRSNEHLTDLVNKEIEQLKEFIQTRTKGQLTGSATLEEELYDSQILV
RVKDAELQKLRTQVKNLENSLERTTEEQRYTMTQY
>TRINITY_DN62308_c0_g1::TRINITY_DN62308_c0_g1_i1::g.26064::m.26064 TRINITY_DN62308_c0_g1::TRINITY_DN62308_c0_g1_i1::g.26064  ORF type:complete len:1322 (+) TRINITY_DN62308_c0_g1_i1:441-4406(+)
MRGDSGESMCSPIRQDSTSDYSNMSEPGKLEIDTPLSKAGSVKADGDNESDSQKNSEIPG
SPAAKRGRVTNQLQYLLKTVLMKGIWKHQFAWPFHQPVDPAKLGLPDYFNIIKYPMDLGT
IKTRLETQYYCSAKECIQDFNQMFTNCYIYNKPGEDIVLMAQTLEKAFLSKVAQMPAEEQ
EFAPPSKKSVTKKKPSTQTGTSTTPLTNSVESPMVTTTTQVPSKAFPAVTSNATSAETVN
SHSSTPASSSSTPLVNNSMKSEPEVFPTRSDSAVQSSVMPPSQPTKTKKGVKRKADTTTP
IPPMAADPYEPDFDDGIKEETKFTKLGSATKPKLSNNVKVTPNKVVPNKVLLNKATPSGA
NPTIVSTPVSAAKITPARRESNRQIKKPKRDLPEEIKPEGENVSSFTVGNSLGHSVKGKK
GKMSEQVKFCLNLIKEFFTKKHATYAWPFYKPVDAALLGLHDYHDIIKKPMDLGSIKNKL
ETRQYNSAHECAEDVRLIFTNCFKYNPRDSDVVMMAKKLQDVFELRFARMPDEPPVTLDS
LEKISGKDESGSSFAEESESDSGNESGEERERKLKELQDQVKELQDQLHKLTQEHMNRLK
EKTERKKIKKKKTRERDRDRVPKLAQVDIPTPSVIPVPVATTTTDLITGSVKKVNKSNKK
VNKTPSDAKRKRTSSKGSGGKKNKAPSSNLEITGTFDSDDEDNAKPMTYDEKRQLSLDIN
KLPGDKLGRVVHIIQSREPSLRDSNPDEIEIDFETLKPSTLRELENYVMSCLKKKPRNYT
KRTPGKSKQQVQQEKRQELEKRLQDVTGQLGGPKKPTKKGDEKGEMDVSGGASRLSSSSS
SGSESESSSNSSSSSSSDSSDSESGSPKKKKTKQSSGKSVRPNGKGNGMTSPNMKLTIGG
NSTIMVSPNQNKVAHKAIMSDASQNFPSIKHERSVVENGPKKVGPTGGARSQPGGKGPRV
AVMQTKSSGSNGPATKPEVKTEIVKPPPVKSPPARPVTHTLPQQPGRPSAVAAPKPQNKT
TVPITLHDRSLEDILTLPAPVITAHVQQQRSMPPVATAQPIIAPPPQSLSPPIIVSSPIK
IQPEKEFMSAATSASIVSKMEPKPEPIATFVVGEDDVNNTSPKQIKPPPPGATHLSSGVG
VMLSHGGGQSSSAIDQSKKTELAKTPVSQSKKDVKLKNTGSWASLANLSSAPSSAKKQES
TKSFELFRKQAQEREEREKALKQQEEYRRTMKEKEEKERQKAEKERLRELEEENALEMAR
QAQIQSDKDTEVQREREQDKLKAQREKERAREQERRRRQAMSNQIDMNEQSALMAQFEDN
L*
>TRINITY_DN62308_c0_g1::TRINITY_DN62308_c0_g1_i2::g.26065::m.26065 TRINITY_DN62308_c0_g1::TRINITY_DN62308_c0_g1_i2::g.26065  ORF type:3prime_partial len:746 (+) TRINITY_DN62308_c0_g1_i2:441-2675(+)
MRGDSGESMCSPIRQDSTSDYSNMSEPGKLEIDTPLSKAGSVKADGDNESDSQKNSEIPG
SPAAKRGRVTNQLQYLLKTVLMKGIWKHQFAWPFHQPVDPAKLGLPDYFNIIKYPMDLGT
IKTRLETQYYCSAKECIQDFNQMFTNCYIYNKPGEDIVLMAQTLEKAFLSKVAQMPAEEQ
EFAPPSKKSVTKKKPSTQTGTSTTPLTNSVESPMVTTTTQVPSKAFPAVTSNATSAETVN
SHSSTPASSSSTPLVNNSMKSEPEVFPTRSDSAVQSSVMPPSQPTKTKKGVKRKADTTTP
IPPMAADPYEPDFDDGIKEETKFTKLGSATKPKLSNNVKVTPNKVVPNKVLLNKATPSGA
NPTIVSTPVSAAKITPARRESNRQIKKPKRDLPEEIKPEGENVSSFTVGNSLGHSVKGKK
GKMSEQVKFCLNLIKEFFTKKHATYAWPFYKPVDAALLGLHDYHDIIKKPMDLGSIKNKL
ETRQYNSAHECAEDVRLIFTNCFKYNPRDSDVVMMAKKLQDVFELRFARMPDEPPVTLDS
LEKISGKDESGSSFAEESESDSGNESGEERERKLKELQDQVKELQDQLHKLTQEHMNRLK
EKTERKKIKKKKTRERDRDRVPKLAQVDIPTPSVIPVPVATTTTDLITGSVKKVNKSNKK
VNKTPSDAKRKRTSSKGSGGKKNKAPSSNLEITGTFDSDDEDNAKPMTYDEKRQLSLDIN
KLPVSGMTFMLYFPKEMNFSSLSMF
>TRINITY_DN62308_c0_g1::TRINITY_DN62308_c0_g1_i3::g.26066::m.26066 TRINITY_DN62308_c0_g1::TRINITY_DN62308_c0_g1_i3::g.26066  ORF type:complete len:1312 (+) TRINITY_DN62308_c0_g1_i3:441-4376(+)
MRGDSGESMCSPIRQDSTSDYSNMSEPGKLEIDTPLSKAGSVKADGDNESDSQKNSEIPG
SPAAKRGRVTNQLQYLLKTVLMKGIWKHQFAWPFHQPVDPAKLGLPDYFNIIKYPMDLGT
IKTRLETQYYCSAKECIQDFNQMFTNCYIYNKPGEDIVLMAQTLEKAFLSKVAQMPAEEQ
EFAPPSKKSVTKKKPSTQTGTSTTPLTNSVESPMVTTTTQVPSKAFPAVTSNATSAETVN
SHSSTPASSSSTPLVNNSMKSEPEVFPTRSDSAVQSSVMPPSQPTKTKKGVKRKADTTTP
IPPMAADPYEPDFDDGIKEETKFTKLGSATKPKLSNNVKVTPNKVVPNKVLLNKATPSGA
NPTIVSTPVSAAKITPARRESNRQIKKPKRDLPEEIKPEGENGHSVKGKKGKMSEQVKFC
LNLIKEFFTKKHATYAWPFYKPVDAALLGLHDYHDIIKKPMDLGSIKNKLETRQYNSAHE
CAEDVRLIFTNCFKYNPRDSDVVMMAKKLQDVFELRFARMPDEPPVTLDSLEKISGKDES
GSSFAEESESDSGNESGEERERKLKELQDQVKELQDQLHKLTQEHMNRLKEKTERKKIKK
KKTRERDRDRVPKLAQVDIPTPSVIPVPVATTTTDLITGSVKKVNKSNKKVNKTPSDAKR
KRTSSKGSGGKKNKAPSSNLEITGTFDSDDEDNAKPMTYDEKRQLSLDINKLPGDKLGRV
VHIIQSREPSLRDSNPDEIEIDFETLKPSTLRELENYVMSCLKKKPRNYTKRTPGKSKQQ
VQQEKRQELEKRLQDVTGQLGGPKKPTKKGDEKGEMDVSGGASRLSSSSSSGSESESSSN
SSSSSSSDSSDSESGSPKKKKTKQSSGKSVRPNGKGNGMTSPNMKLTIGGNSTIMVSPNQ
NKVAHKAIMSDASQNFPSIKHERSVVENGPKKVGPTGGARSQPGGKGPRVAVMQTKSSGS
NGPATKPEVKTEIVKPPPVKSPPARPVTHTLPQQPGRPSAVAAPKPQNKTTVPITLHDRS
LEDILTLPAPVITAHVQQQRSMPPVATAQPIIAPPPQSLSPPIIVSSPIKIQPEKEFMSA
ATSASIVSKMEPKPEPIATFVVGEDDVNNTSPKQIKPPPPGATHLSSGVGVMLSHGGGQS
SSAIDQSKKTELAKTPVSQSKKDVKLKNTGSWASLANLSSAPSSAKKQESTKSFELFRKQ
AQEREEREKALKQQEEYRRTMKEKEEKERQKAEKERLRELEEENALEMARQAQIQSDKDT
EVQREREQDKLKAQREKERAREQERRRRQAMSNQIDMNEQSALMAQFEDNL*
>TRINITY_DN62308_c0_g1::TRINITY_DN62308_c0_g1_i4::g.26067::m.26067 TRINITY_DN62308_c0_g1::TRINITY_DN62308_c0_g1_i4::g.26067  ORF type:complete len:866 (+) TRINITY_DN62308_c0_g1_i4:441-3038(+)
MRGDSGESMCSPIRQDSTSDYSNMSEPGKLEIDTPLSKAGSVKADGDNESDSQKNSEIPG
SPAAKRGRVTNQLQYLLKTVLMKGIWKHQFAWPFHQPVDPAKLGLPDYFNIIKYPMDLGT
IKTRLETQYYCSAKECIQDFNQMFTNCYIYNKPGEDIVLMAQTLEKAFLSKVAQMPAEEQ
EFAPPSKKSVTKKKPSTQTGTSTTPLTNSVESPMVTTTTQVPSKAFPAVTSNATSAETVN
SHSSTPASSSSTPLVNNSMKSEPEVFPTRSDSAVQSSVMPPSQPTKTKKGVKRKADTTTP
IPPMAADPYEPDFDDGIKEETKFTKLGSATKPKLSNNVKVTPNKVVPNKVLLNKATPSGA
NPTIVSTPVSAAKITPARRESNRQIKKPKRDLPEEIKPEGENVSSFTVGNSLGHSVKGKK
GKMSEQVKFCLNLIKEFFTKKHATYAWPFYKPVDAALLGLHDYHDIIKKPMDLGSIKNKL
ETRQYNSAHECAEDVRLIFTNCFKYNPRDSDVVMMAKKLQDVFELRFARMPDEPPVTLDS
LEKISGKDESGSSFAEESESDSGNESGEERERKLKELQDQVKELQDQLHKLTQEHMNRLK
EKTERKKIKKKKTRERDRDRVPKLAQVDIPTPSVIPVPVATTTTDLITGSVKKVNKSNKK
VNKTPSDAKRKRTSSKGSGGKKNKAPSSNLEITGTFDSDDEDNAKPMTYDEKRQLSLDIN
KLPGDKLGRVVHIIQSREPSLRDSNPDEIEIDFETLKPSTLRELENYVMSCLKKKPRNYT
KRTPGKSKQQVQQEKRQELEKRLQDVTGQLGGPKKPTKKGDEKGEMDVSGGASRLSSSSS
SGSESESSSNSSSSSSSDSSDSESG*
>TRINITY_DN62308_c0_g1::TRINITY_DN62308_c0_g1_i5::g.26068::m.26068 TRINITY_DN62308_c0_g1::TRINITY_DN62308_c0_g1_i5::g.26068  ORF type:complete len:856 (+) TRINITY_DN62308_c0_g1_i5:441-3008(+)
MRGDSGESMCSPIRQDSTSDYSNMSEPGKLEIDTPLSKAGSVKADGDNESDSQKNSEIPG
SPAAKRGRVTNQLQYLLKTVLMKGIWKHQFAWPFHQPVDPAKLGLPDYFNIIKYPMDLGT
IKTRLETQYYCSAKECIQDFNQMFTNCYIYNKPGEDIVLMAQTLEKAFLSKVAQMPAEEQ
EFAPPSKKSVTKKKPSTQTGTSTTPLTNSVESPMVTTTTQVPSKAFPAVTSNATSAETVN
SHSSTPASSSSTPLVNNSMKSEPEVFPTRSDSAVQSSVMPPSQPTKTKKGVKRKADTTTP
IPPMAADPYEPDFDDGIKEETKFTKLGSATKPKLSNNVKVTPNKVVPNKVLLNKATPSGA
NPTIVSTPVSAAKITPARRESNRQIKKPKRDLPEEIKPEGENGHSVKGKKGKMSEQVKFC
LNLIKEFFTKKHATYAWPFYKPVDAALLGLHDYHDIIKKPMDLGSIKNKLETRQYNSAHE
CAEDVRLIFTNCFKYNPRDSDVVMMAKKLQDVFELRFARMPDEPPVTLDSLEKISGKDES
GSSFAEESESDSGNESGEERERKLKELQDQVKELQDQLHKLTQEHMNRLKEKTERKKIKK
KKTRERDRDRVPKLAQVDIPTPSVIPVPVATTTTDLITGSVKKVNKSNKKVNKTPSDAKR
KRTSSKGSGGKKNKAPSSNLEITGTFDSDDEDNAKPMTYDEKRQLSLDINKLPGDKLGRV
VHIIQSREPSLRDSNPDEIEIDFETLKPSTLRELENYVMSCLKKKPRNYTKRTPGKSKQQ
VQQEKRQELEKRLQDVTGQLGGPKKPTKKGDEKGEMDVSGGASRLSSSSSSGSESESSSN
SSSSSSSDSSDSESG*
>TRINITY_DN6230_c0_g1::TRINITY_DN6230_c0_g1_i1::g.37238::m.37238 TRINITY_DN6230_c0_g1::TRINITY_DN6230_c0_g1_i1::g.37238  ORF type:internal len:292 (+) TRINITY_DN6230_c0_g1_i1:2-874(+)
RTTPNSFEVPLNSADIERKPLTRLPPKPTPTDGRRISDGSQKSSNSSQSTLTPTSAMPLL
ASIDGTMMSLLPPPPETQSTEEEHLISLLKRSPSDSSKDKSYNRKSVPQVKRSNSSPRMK
PKDIVMKQKGYPSQNSNYMSDDDDSVASHQLSENSSVVLLQPIELKLARPAYVRQISNPD
NNHLMSFIANSHFMTPNMNRQISRSSDTISSIPRGAATPKFPLTSAPSTSLTQLLQELAN
DHPSLDINLHKDILGDNDDSDMEMDNPIRGVHMNGFKEYDALLNGVNHFRS
>TRINITY_DN62310_c1_g1::TRINITY_DN62310_c1_g1_i10::g.26130::m.26130 TRINITY_DN62310_c1_g1::TRINITY_DN62310_c1_g1_i10::g.26130  ORF type:5prime_partial len:116 (+) TRINITY_DN62310_c1_g1_i10:2-349(+)
VLYITNFAVYIVLYITNFAVYIVLYITNFVVYIHFAVYYKFCCIHRAIYNKFCCTHCAVY
NKFAIYIVLYVLSFAVYIVLYIINFAVYYFALCQNAVNVNLCYTMFYHCLNHYNV*
>TRINITY_DN62310_c1_g1::TRINITY_DN62310_c1_g1_i11::g.26131::m.26131 TRINITY_DN62310_c1_g1::TRINITY_DN62310_c1_g1_i11::g.26131  ORF type:5prime_partial len:116 (+) TRINITY_DN62310_c1_g1_i11:2-349(+)
VLYITNFAVYIVLYITNFAVYIVLYITNFVVYIHFAVYYKFCCIHRAIYNKFCCTHCAVY
NKFAIYIVLYVLSFAVYIVLYIINFAVYYFALCQNAVNVNLCYTMFYHCLNHYNV*
>TRINITY_DN62310_c1_g1::TRINITY_DN62310_c1_g1_i13::g.26132::m.26132 TRINITY_DN62310_c1_g1::TRINITY_DN62310_c1_g1_i13::g.26132  ORF type:5prime_partial len:116 (+) TRINITY_DN62310_c1_g1_i13:2-349(+)
VLYITNFAVYIVLYITNFAVYIVLYITNFVVYIHFAVYYKFCCIHRAIYNKFCCTHCAVY
NKFAIYIVLYVLSFAVYIVLYIINFAVYYFALCQNAVNVNLCYTMFYHCLNHYNV*
>TRINITY_DN62310_c1_g1::TRINITY_DN62310_c1_g1_i2::g.26125::m.26125 TRINITY_DN62310_c1_g1::TRINITY_DN62310_c1_g1_i2::g.26125  ORF type:5prime_partial len:116 (+) TRINITY_DN62310_c1_g1_i2:2-349(+)
VLYITNFAVYIVLYITNFAVYIVLYITNFVVYIHFAVYYKFCCIHRAIYNKFCCTHCAVY
NKFAIYIVLYVLSFAVYIVLYIINFAVYYFALCQNAVNVNLCYTMFYHCLNHYNV*
>TRINITY_DN62310_c1_g1::TRINITY_DN62310_c1_g1_i4::g.26126::m.26126 TRINITY_DN62310_c1_g1::TRINITY_DN62310_c1_g1_i4::g.26126  ORF type:5prime_partial len:116 (+) TRINITY_DN62310_c1_g1_i4:2-349(+)
VLYITNFAVYIVLYITNFAVYIVLYITNFVVYIHFAVYYKFCCIHRAIYNKFCCTHCAVY
NKFAIYIVLYVLSFAVYIVLYIINFAVYYFALCQNAVNVNLCYTMFYHCLNHYNV*
>TRINITY_DN62310_c1_g1::TRINITY_DN62310_c1_g1_i6::g.26127::m.26127 TRINITY_DN62310_c1_g1::TRINITY_DN62310_c1_g1_i6::g.26127  ORF type:5prime_partial len:116 (+) TRINITY_DN62310_c1_g1_i6:2-349(+)
VLYITNFAVYIVLYITNFAVYIVLYITNFVVYIHFAVYYKFCCIHRAIYNKFCCTHCAVY
NKFAIYIVLYVLSFAVYIVLYIINFAVYYFALCQNAVNVNLCYTMFYHCLNHYNV*
>TRINITY_DN62310_c1_g1::TRINITY_DN62310_c1_g1_i8::g.26128::m.26128 TRINITY_DN62310_c1_g1::TRINITY_DN62310_c1_g1_i8::g.26128  ORF type:5prime_partial len:116 (+) TRINITY_DN62310_c1_g1_i8:2-349(+)
VLYITNFAVYIVLYITNFAVYIVLYITNFVVYIHFAVYYKFCCIHRAIYNKFCCTHCAVY
NKFAIYIVLYVLSFAVYIVLYIINFAVYYFALCQNAVNVNLCYTMFYHCLNHYNV*
>TRINITY_DN62310_c1_g1::TRINITY_DN62310_c1_g1_i9::g.26129::m.26129 TRINITY_DN62310_c1_g1::TRINITY_DN62310_c1_g1_i9::g.26129  ORF type:5prime_partial len:116 (+) TRINITY_DN62310_c1_g1_i9:2-349(+)
VLYITNFAVYIVLYITNFAVYIVLYITNFVVYIHFAVYYKFCCIHRAIYNKFCCTHCAVY
NKFAIYIVLYVLSFAVYIVLYIINFAVYYFALCQNAVNVNLCYTMFYHCLNHYNV*
>TRINITY_DN62311_c1_g1::TRINITY_DN62311_c1_g1_i1::g.26111::m.26111 TRINITY_DN62311_c1_g1::TRINITY_DN62311_c1_g1_i1::g.26111  ORF type:5prime_partial len:667 (+) TRINITY_DN62311_c1_g1_i1:3-2003(+)
GSILFSSVKCNGSETEFTDCTMEINTTCSSNRYVSVVCSNETIVDTGFQLRLAGDSLSSK
VHGILEVRVKGIWGRVCLHDFDDTDASVACKHLGFDGGVAYLHIMKNDKPVLLSEVNCNG
SVTSLDQCQSKLLSPNLEHCHYGSNDAGVICYRKTNNIGFNYRLAGGKDANTGRVEIGYD
GRWGLVCAWSWQSADARVLCRSLGYKDGIVSYDKDSSLQYSRPWVTGFFCKGEESTPMTC
LNTGFNSTFLTDLCQGQRDSGAYSQCFNDKVEGVGIRLVNGPDKYTGRVEVYVTGANSWG
TICDDYWDDDDAAVVCRQLGFHGGTAKTRAPYGAGKGPIWYDNVKCLGNESTIFDCVHRG
IGTHNCNHTEDVGVICEGKPPVTVTSQTKTPVTKKPTTAAPTPSQPPSPPTTTSTNKPPV
TTQKPVTKTPITKATPIKTTKPTVKTTTEKATTTTPSPTTSASKPVVQTTKASSVKPPTT
NTPSTGTPPFMTTEANQTGSLKHSSPAKSNLAAAVGIPVIVLILIAILVAVIVFVKLRRG
KKPSYAQERFGDSVINRGQDGTVSASNQLYDLDLQSASHNGLCDFNSASDEKMTLNKNGN
AYYSKGGMSNGDLDNSNSSAFTNPLYEARTNLGDITEGQNGGVNTLPTTAEITLPDASLH
DGHTNA*
>TRINITY_DN62312_c5_g1::TRINITY_DN62312_c5_g1_i1::g.26110::m.26110 TRINITY_DN62312_c5_g1::TRINITY_DN62312_c5_g1_i1::g.26110  ORF type:complete len:616 (+) TRINITY_DN62312_c5_g1_i1:88-1848(+)
MSVQVQGTIPTQREELYKSLTPENAQVKNYAGGYVFKVDDMMRLQRFVIIGCENGTYYAM
QEKLERKNVECLERLIQNGRGVEAVQQIKDISVNRRNVKQNSLLFAYAICARSNDKDTKK
AAYAVLSDICRIPTHLFMFIKFCEKESIEGGSTGWGRAHKRAISSWYLNFEEDPEKLVRF
ITKYKSRESWSHKDVVRLAHTHTSRSSELGFILRFIAKDLEAAKQYYMNGASSDSSKNLI
TLLEGLEEASLCTNVDRLCAIIKEYKLTWEQCPSDMLRMKEVWLALLPQMPIEALIRNLG
RMSNLGMFSENSEDEELVLKKIGLVNNLKVDRVEVENDAEENDAQPLGPSEGQTTRRTNV
IHPFKILVAWATYKKGHGDKGSLKWTPNQKIVDALDNAFYQAFEAVVPTNKKYFLAVDVS
GSMSQPVLGNSSIDCSMAAAAMMMMTLKTEKDTVVKGFSHQLKEIDAKPDDKLEIVMRKV
NRISMGGTDCSLPMKHAMEQRMRDIDVFVVYTDNETWYGNIHPSEALKQYRQFAGRPQEE
AAKLIVCGMCATEFSIADPEDHGMLDVVGFDSAAPRVISDFVMGKI*
>TRINITY_DN62315_c0_g1::TRINITY_DN62315_c0_g1_i1::g.26019::m.26019 TRINITY_DN62315_c0_g1::TRINITY_DN62315_c0_g1_i1::g.26019  ORF type:complete len:286 (+) TRINITY_DN62315_c0_g1_i1:194-1051(+)
MHVTDLQHEMEVQRNSVNLTAREKRSPDELFLFTNAQEVCGTSEDEALTNLKRQLEREKE
EEISRLKEKLVKGLSTNEYRSLLYTPDNEAAFRQTYQVKSHPMERQMRQMSDSQQRDLDR
LEREISKLAMNQSPMMDGAETQEDINYAKNLAHLQDKVKQLQAENNGLRRAKLNTVSSST
PDLSSPNMYSSQNYRKFMPRPTSPSRDQQRIASALELRMKEHDYETEVLTEHQKRSRDTM
SRKMAEMSKLQNTLTNQAKELIQLEKSYTQLNQHAKSPRPRSSLR*
>TRINITY_DN62315_c0_g1::TRINITY_DN62315_c0_g1_i2::g.26020::m.26020 TRINITY_DN62315_c0_g1::TRINITY_DN62315_c0_g1_i2::g.26020  ORF type:5prime_partial len:469 (+) TRINITY_DN62315_c0_g1_i2:1-1407(+)
GLQAEHRYTLKKLQDELAIEKQQKLTLEKQLKDLKNELEDVRNANKSAVHEKLVAVARAK
ELMRQEHQADVDRIKEQLKNEYKKETDRLRETVRIQEEELRQFREERLRYVKQQKEANQS
MDRTERTLINEINEECRKTSEVLGLTPRKVNINSYRDNGYVSSPAMTNNSSTKVPTTAAL
ANLRACNEELRMHVTDLQHEMEVQRNSVNLAAREKEHQHSEATSILLDEALTNLKRQLER
EKEEEISRLKEKLVKGLSTNEYRSLLYTPDNEAAFRQTYQVKSHPMERQMRQMSDSQQRD
LDRLEREISKLAMNQSPMMDGAETQEDINYAKNLAHLQDKVKQLQAENNGLRRAKLNTVS
SSTPDLSSPNMYSSQNYRKFMPRPTSPSRDQQRIASALELRMKEHDYETEVLTEHQKRSR
DTMSRKMAEMSKLQNTLTNQAKELIQLEKSYTQLNQHAKSPRPRSSLR*
>TRINITY_DN62315_c0_g1::TRINITY_DN62315_c0_g1_i3::g.26021::m.26021 TRINITY_DN62315_c0_g1::TRINITY_DN62315_c0_g1_i3::g.26021  ORF type:5prime_partial len:202 (+) TRINITY_DN62315_c0_g1_i3:1-606(+)
GLQAEHRYTLKKLQDELAIEKQQKLTLEKQLKDLKNELEDVRNANKSAVHEKLVAVARAK
ELMRQEHQADVDRIKEQLKNEYKKETDRLRETVRIQEEELRQFREERLRYVKQQKEANQS
MDRTERTLINEINEECRKTSEVLGLTPRKVNINSYRDNGYVSSPAMTNNSSTKVPTTAAL
VSIRNVFLYTRIDPHIHVLAY*
>TRINITY_DN62315_c0_g1::TRINITY_DN62315_c0_g1_i4::g.26022::m.26022 TRINITY_DN62315_c0_g1::TRINITY_DN62315_c0_g1_i4::g.26022  ORF type:5prime_partial len:490 (+) TRINITY_DN62315_c0_g1_i4:1-1470(+)
GLQAEHRYTLKKLQDELAIEKQQKLTLEKQLKDLKNELEDVRNANKSAVHEKLVAVARAK
ELMRQEHQADVDRIKEQLKNEYKKETDRLRETVRIQEEELRQFREERLRYVKQQKEANQS
MDRTERTLINEINEECRKTSEVLGLTPRKVNINSYRDNGYVSSPAMTNNSSTKVPTTAAL
HNPGDELFLFTHAQEVCRANEANLRACNEELRMHVTDLQHEMEVQRNSVNLAAREKEHQH
SEATSILLDEALTNLKRQLEREKEEEISRLKEKLVKGLSTNEYRSLLYTPDNEAAFRQTY
QVKSHPMERQMRQMSDSQQRDLDRLEREISKLAMNQSPMMDGAETQEDINYAKNLAHLQD
KVKQLQAENNGLRRAKLNTVSSSTPDLSSPNMYSSQNYRKFMPRPTSPSRDQQRIASALE
LRMKEHDYETEVLTEHQKRSRDTMSRKMAEMSKLQNTLTNQAKELIQLEKSYTQLNQHAK
SPRPRSSLR*
>TRINITY_DN62315_c0_g1::TRINITY_DN62315_c0_g1_i5::g.26023::m.26023 TRINITY_DN62315_c0_g1::TRINITY_DN62315_c0_g1_i5::g.26023  ORF type:5prime_partial len:284 (+) TRINITY_DN62315_c0_g1_i5:3-854(+)
VPTTAALANLRACNEELRMHVTDLQHEMEVQRNSVNLAAREKDEALTNLKRQLEREKEEE
ISRLKEKLVKGLSTNEYRSLLYTPDNEAAFRQTYQVKSHPMERQMRQMSDSQQRDLDRLE
REISKLAMNQSPMMDGAETQEDINYAKNLAHLQDKVKQLQAENNGLRRAKLNTVSSSTPD
LSSPNMYSSQNYRKFMPRPTSPSRDQQRIASALELRMKEHDYETEVLTEHQKRSRDTMSR
KMAEMSKLQNTLTNQAKELIQLEKSYTQLNQHAKSPRPRSSLR*
>TRINITY_DN62315_c0_g1::TRINITY_DN62315_c0_g1_i6::g.26024::m.26024 TRINITY_DN62315_c0_g1::TRINITY_DN62315_c0_g1_i6::g.26024  ORF type:internal len:106 (+) TRINITY_DN62315_c0_g1_i6:3-317(+)
REERLRYVKQQKEANQSMDRTERTLINEINEECRKTSEVLGLTPRKVNINSYRDNGYVSS
PAMTNNTSTKVPTTAALANLRACNEELRMHVTDLQHEMEDEALRS
>TRINITY_DN62318_c0_g1::TRINITY_DN62318_c0_g1_i1::g.25992::m.25992 TRINITY_DN62318_c0_g1::TRINITY_DN62318_c0_g1_i1::g.25992  ORF type:complete len:428 (+) TRINITY_DN62318_c0_g1_i1:56-1339(+)
MPPKAKKANEPSKKTELKKKEKVIEDKTFGLKNKKGSKQQKFIKTVTHQVKNAGTKTKLE
ELNKPKDIKKKEADELNKLFKPVQQTVGKGVDPKSVVCAFFKQGQCGKGDKCKFSHDLNV
SRKSEKKNLYEDVRDDEDNMENWDEQKLEEVVNKKHSESNKAKPKTSIICKHFLEAVENN
KYGWFWSCPNGGNDCMYKHALPPGFVLKKDQKKAEKKEEISIEELVERERSALGLATTRV
TLESFLKWKERKRKEKIALMKSTQNKKKQDFKQGKMLGISGREMFEFNPDLVAGDDDEAE
DVTYQREPEDDEEMEPVRIHEVDLSMFVPTEADGTGTLKDNGISLGVEPPGMVNGATADG
EASKLGEAGALPPKGGAGDSAETDAAIAMAMSATMNGDTNIEIDEDLFDGEDLDALEDDL
DTLDLED*
>TRINITY_DN62318_c0_g1::TRINITY_DN62318_c0_g1_i2::g.25993::m.25993 TRINITY_DN62318_c0_g1::TRINITY_DN62318_c0_g1_i2::g.25993  ORF type:complete len:428 (+) TRINITY_DN62318_c0_g1_i2:56-1339(+)
MPPKAKKANEPSKKTELKKKEKVIEDKTFGLKNKKGSKQQKFIKTVTHQVKNAGTKTKLE
ELNKPKDIKKKEADELNKLFKPVQQTVGKGVDPKSVVCAFFKQGQCGKGDKCKFSHDLNV
SRKSEKKNLYEDVRDDEDNMENWDEQKLEEVVNKKHSESNKAKPKTSIICKHFLEAVENN
KYGWFWSCPNGGNDCMYKHALPPGFVLKKDQKKAEKKEEISIEELVERERSALGLATTRV
TLESFLKWKERKRKEKIALMKSTQNKKKQDFKQGKMLGISGREMFEFNPDLVAGDDDEAE
DVTYQREPEDDEEMEPVRIHEVDLSMFVPTEADGTGTLKDNGISLGVEPPGMVNGATADG
EASKLGEAGALPPKGGAGDSAETDAAIAMAMSATMNGDTNIEIDEDLFDGEDLDALEDDL
DTLDLED*
>TRINITY_DN62319_c1_g2::TRINITY_DN62319_c1_g2_i3::g.26114::m.26114 TRINITY_DN62319_c1_g2::TRINITY_DN62319_c1_g2_i3::g.26114  ORF type:5prime_partial len:516 (+) TRINITY_DN62319_c1_g2_i3:1-1548(+)
WPTGPVTAAPSVALLNAISENPTPKVQLLRVQLATSLGNPPVSLLQQGCNILAQGGRVQT
RIGILMLIATWLADSTPAVAHFLFNTANVPYLISQVSASDGDDNEQNVHGLCAFLLGICV
LFNDDQNETFTAASLRQIIEKRIGMEMFTDKLTQVTKSESYTRAIKKPHLNYKQANEVVF
DFEFTRLFKHLEHEILKVLSPNANNREDTKKQMANLKEHESIVSQYKDLIQEQDDALQST
RSALQQREGEISTASRQLEEYAQQIQQLKDQNALLKATKGSKSLDNEKEEEMKSLNDRLQ
NLSLQLSEKDSYIETLRTDLTVAEARINSAQDIGDEDKENNPSETAVLQQTVNRLNTELH
EVRVVSSNKDAEINRLNSQCSQIQSQLAQVQSDTNNSSDLESRLSTLHEETTKLTEEKNV
LQDRLKKANEENLNLIEKVHKMEDELKKRDSNIEGVQEELETLKKEQEDLLVLLADQDTK
IDKYKTKLKELGQEAEEVEDDDEDDLDDLDDDDES*
>TRINITY_DN62320_c0_g1::TRINITY_DN62320_c0_g1_i1::g.26016::m.26016 TRINITY_DN62320_c0_g1::TRINITY_DN62320_c0_g1_i1::g.26016  ORF type:complete len:907 (+) TRINITY_DN62320_c0_g1_i1:139-2859(+)
MSAAPPVYHKGIVKTVLSGDAIVIRGQPRGGPPPERTLCFSNITAPRLARRANPMVEGSV
ETKDEPWAWEAREFVRKRLIGKEVLFTIEYKIPAATREYGCVYLTKDATSDAKESMTELL
LSEGLVELRRMGLRTEDENAQKLIQLEEGAKAAGKGKWSAETVANPDKFCRDIKWTAENP
RQFVDSYHQKPVDAVIEHVRDGCTVRAFLLPDFNYVTIMLSGIKCPMFKQNEAGQQQPEV
FAAEAKFFTECRLLQREVKIIMEGVSNQNILGTVIHPNGGNIAELLLREGFARCVDWSMG
VVSQGAEALRSAEKVAKEKKSRMWKDYSPLSSPAINIKDKTFQGKVVECVNGDALVVKTA
DGQFKKCFLASIKPPRMPADADSGQPRERNMRSRPLYDIPYMYEAREFLRKKLIGRKVNV
EVDYIQPPNQGFPEKTCCTVCIGGINVAEALISKGLATVIRYRQDDDQRSSKYDLLLAAE
ERAKKKGVGLHSKKDAPIHRVADVSGDATKAKQFLPFLTKADRLEAMCEFVASGSRVRLF
LPKETCLVTFLVSGIDCPRGSRPGPAGTTVPAEPYGEEAMLFTKEMCLQREVEVKVETTD
KGGNFIGWLFVDGVNLSLSLVEQGLAKVHFTAEKSDFYPQMLRAEELAKEKKLKIWSEYV
EQKKEEVVEEPTERTVSYRNVVITEVQDDLKFYAQTVENGPRLEKLMEDLRLEMDTNPPL
PGSYTPKKGDICAAKYSADGQWYRAKVEKLEAQGSKITVLFLDFGNKEVTDSTKLAQLTA
TYTSLKPQAEEFSLALVALPDDEESKMDAIDGFFNDAMNRQLLLNVEHRLGGTDYVSLTD
PESKEDIAKGLLSSGLVLVEQRKEKRFSKLMSEYTKAQDLAKAGRMNIWRYGDFREDDAK
EFGYKR*
>TRINITY_DN62320_c0_g1::TRINITY_DN62320_c0_g1_i3::g.26017::m.26017 TRINITY_DN62320_c0_g1::TRINITY_DN62320_c0_g1_i3::g.26017  ORF type:complete len:907 (+) TRINITY_DN62320_c0_g1_i3:139-2859(+)
MSAAPPVYHKGIVKTVLSGDAIVIRGQPRGGPPPERTLCFSNITAPRLARRANPMVEGSV
ETKDEPWAWEAREFVRKRLIGKEVLFTIEYKIPAATREYGCVYLTKDATSDAKESMTELL
LSEGLVELRRMGLRTEDENAQKLIQLEEGAKAAGKGKWSAETVANPDKFCRDIKWTAENP
RQFVDSYHQKPVDAVIEHVRDGCTVRAFLLPDFNYVTIMLSGIKCPMFKQNEAGQQQPEV
FAAEAKFFTECRLLQREVKIIMEGVSNQNILGTVIHPNGGNIAELLLREGFARCVDWSMG
VVSQGAEALRSAEKVAKEKKSRMWKDYSPLSSPAINIKDKTFQGKVVECVNGDALVVKTA
DGQFKKCFLASIKPPRMPADADSGQPRERNMRSRPLYDIPYMYEAREFLRKKLIGRKVNV
EVDYIQPPNQGFPEKTCCTVCIGGINVAEALISKGLATVIRYRQDDDQRSSKYDLLLAAE
ERAKKKGVGLHSKKDAPIHRVADVSGDATKAKQFLPFLTKADRLEAMCEFVASGSRVRLF
LPKETCLVTFLVSGIDCPRGSRPGPAGTTVPAEPYGEEAMLFTKEMCLQREVEVKVETTD
KGGNFIGWLFVDGVNLSLSLVEQGLAKVHFTAEKSDFYPQMLRAEELAKEKKLKIWSEYV
EQKKEEVVEEPTERTVSYRNVVITEVQDDLKFYAQTVENGPRLEKLMEDLRLEMDTNPPL
PGSYTPKKGDICAAKYSADGQWYRAKVEKLEAQGSKITVLFLDFGNKEVTDSTKLAQLTA
TYTSLKPQAEEFSLALVALPDDEESKMDAIDGFFNDAMNRQLLLNVEHRLGGTDYVSLTD
PESKEDIAKGLLSSGLVLVEQRKEKRFSKLMSEYTKAQDLAKAGRMNIWRYGDFREDDAK
EFGYKR*
>TRINITY_DN62320_c0_g1::TRINITY_DN62320_c0_g1_i8::g.26018::m.26018 TRINITY_DN62320_c0_g1::TRINITY_DN62320_c0_g1_i8::g.26018  ORF type:complete len:907 (+) TRINITY_DN62320_c0_g1_i8:139-2859(+)
MSAAPPVYHKGIVKTVLSGDAIVIRGQPRGGPPPERTLCFSNITAPRLARRANPMVEGSV
ETKDEPWAWEAREFVRKRLIGKEVLFTIEYKIPAATREYGCVYLTKDATSDAKESMTELL
LSEGLVELRRMGLRTEDENAQKLIQLEEGAKAAGKGKWSAETVANPDKFCRDIKWTAENP
RQFVDSYHQKPVDAVIEHVRDGCTVRAFLLPDFNYVTIMLSGIKCPMFKQNEAGQQQPEV
FAAEAKFFTECRLLQREVKIIMEGVSNQNILGTVIHPNGGNIAELLLREGFARCVDWSMG
VVSQGAEALRSAEKVAKEKKSRMWKDYSPLSSPAINIKDKTFQGKVVECVNGDALVVKTA
DGQFKKCFLASIKPPRMPADADSGQPRERNMRSRPLYDIPYMYEAREFLRKKLIGRKVNV
EVDYIQPPNQGFPEKTCCTVCIGGINVAEALISKGLATVIRYRQDDDQRSSKYDLLLAAE
ERAKKKGVGLHSKKDAPIHRVADVSGDATKAKQFLPFLTKADRLEAMCEFVASGSRVRLF
LPKETCLVTFLVSGIDCPRGSRPGPAGTTVPAEPYGEEAMLFTKEMCLQREVEVKVETTD
KGGNFIGWLFVDGVNLSLSLVEQGLAKVHFTAEKSDFYPQMLRAEELAKEKKLKIWSEYV
EQKKEEVVEEPTERTVSYRNVVITEVQDDLKFYAQTVENGPRLEKLMEDLRLEMDTNPPL
PGSYTPKKGDICAAKYSADGQWYRAKVEKLEAQGSKITVLFLDFGNKEVTDSTKLAQLTA
TYTSLKPQAEEFSLALVALPDDEESKMDAIDGFFNDAMNRQLLLNVEHRLGGTDYVSLTD
PESKEDIAKGLLSSGLVLVEQRKEKRFSKLMSEYTKAQDLAKAGRMNIWRYGDFREDDAK
EFGYKR*
>TRINITY_DN62321_c1_g1::TRINITY_DN62321_c1_g1_i1::g.26040::m.26040 TRINITY_DN62321_c1_g1::TRINITY_DN62321_c1_g1_i1::g.26040  ORF type:5prime_partial len:179 (+) TRINITY_DN62321_c1_g1_i1:1-537(+)
PSSTTASSTTSSITPSSTTASSTTSSTTTSSTSAPSTTSSTAPSSTTTASSVTPTTVVTK
KMPHTNLTDEDSLEVIGRLVCDQATLLGHNTLSARYCKGEGTASEMGYNQNIIDQVLQFT
PKILCALTNAGGRSDVCPNMFCGESPLSQQLIRSSMCSVCQTFTDSLAAGCSQTYCSS*
>TRINITY_DN62321_c1_g1::TRINITY_DN62321_c1_g1_i10::g.26050::m.26050 TRINITY_DN62321_c1_g1::TRINITY_DN62321_c1_g1_i10::g.26050  ORF type:5prime_partial len:152 (+) TRINITY_DN62321_c1_g1_i10:2-457(+)
TTAPSTTSSTAPSSTITASSVTPTTSTTTVVTKKMPHTNLTDEDSLEVIGRLVCDQATLL
GHNTLSARYCKGEGTASEMGYNQNIIDQVLQFTPKILCALTNAGGRSDVCPNMFCGESPL
SQQLIRSSMCSVCQTFTDSLAAGCSQTYCSS*
>TRINITY_DN62321_c1_g1::TRINITY_DN62321_c1_g1_i11::g.26051::m.26051 TRINITY_DN62321_c1_g1::TRINITY_DN62321_c1_g1_i11::g.26051  ORF type:complete len:194 (+) TRINITY_DN62321_c1_g1_i11:88-669(+)
MKLIVYLSGILQMCLCQKVYDWQRDWTSNQFTKEFVQVSDTDRRVLYSAVDSSVKYNVPV
VALHDYQFSSKKFENGIMALRPLLSAGNQVCFINKLSDSDWSSVKKKLANRHGTTISKNV
VTTVQLHSRLPGGLDPLSLQSIADFCDVARDHIFYLRPNSDLSTFNKKIKLQGVFNRFHI
GIPDAMVSKVLGN*
>TRINITY_DN62321_c1_g1::TRINITY_DN62321_c1_g1_i12::g.26052::m.26052 TRINITY_DN62321_c1_g1::TRINITY_DN62321_c1_g1_i12::g.26052  ORF type:complete len:194 (+) TRINITY_DN62321_c1_g1_i12:88-669(+)
MKLIVYLSGILQMCLCQKVYDWQRDWTSNQFTKEFVQVSDTDRRVLYSAVDSSVKYNVPV
VALHDYQFSSKKFENGIMALRPLLSAGNQVCFINKLSDSDWSSVKKKLANRHGTTISKNV
VTTVQLHSRLPGGLDPLSLQSIADFCDVARDHIFYLRPNSDLSTFNKKIKLQGVFNRFHI
GIPDAMVSKVLGN*
>TRINITY_DN62321_c1_g1::TRINITY_DN62321_c1_g1_i13::g.26053::m.26053 TRINITY_DN62321_c1_g1::TRINITY_DN62321_c1_g1_i13::g.26053  ORF type:3prime_partial len:267 (+) TRINITY_DN62321_c1_g1_i13:74-871(+)
MKLIVYLSGILQMCLCQKVYDWQRDWTSNQFTKEFVQVSDTDRRVLYSAVDSSIKYNVPA
VALHDYQFSSKKFENGIMALRPLLSAGNQVCFIYKLSDSNWSSVKKKLANRHGTTISKNV
VTTVQLHSRLPGGLDPLSLQSIADFCDVARDHIFYLRPNSDLSTFNKKIKLQGVFNRFHI
GIPDAMVSKVLVAPVGTYSKMLISASCQNEEEELPESGFCPGYSDVIASPYEGTKNVKLA
EMADQFCSHCSLSDAICATLFCAPDR
>TRINITY_DN62321_c1_g1::TRINITY_DN62321_c1_g1_i14::g.26054::m.26054 TRINITY_DN62321_c1_g1::TRINITY_DN62321_c1_g1_i14::g.26054  ORF type:3prime_partial len:560 (+) TRINITY_DN62321_c1_g1_i14:88-1764(+)
MKLIVYLSGILQMCLCQKVYDWQRDWTSNQFTKEFVQVSDTDRRVLYSAVDSSVKYNVPV
VALHDYQFSSKKFENGIMALRPLLSAGNQVCFINKLSDSDWSSVKKKLANRHGTTISKNV
VTTVQLHSRLPGGLDPLSLQSIADFCDVARDHIFYLRPNSDLSSFNKKIKLQGVFNRFHI
GIPDAMVSKVLVAPVGTYSKMLISASCQNEEEELPESGFCPGYSDVIASPYEGTKNVKLA
EMADQFCSHCSLSDTICTTLFCAPDQLIVDITMTMLSSFCTSIETSFPSCHSEFCSNVVG
KRGIRSMETLPPNGRINNGNGCIASAAWSSVSGMDEWCASNCPTGHNDDITCLSTYCSCP
EQSTVPTISTTVADADSLDNCNSWEASGMYSRVVGMDAWCQNVCSQGGDCLPSHCQCKPE
TTTTSSTTQSSTTPTQTSTTSSTPQSSTTNSTTPSSTIASSTTSSITPSSSTASSSTIST
IPSSTTASSTTSSTTSSSTTGSTPPSSTTATSTTSSTTPSSTTETSTTSSTTTSSTTETS
TTSSTTPSSTTETSTTSST
>TRINITY_DN62321_c1_g1::TRINITY_DN62321_c1_g1_i15::g.26055::m.26055 TRINITY_DN62321_c1_g1::TRINITY_DN62321_c1_g1_i15::g.26055  ORF type:internal len:130 (+) TRINITY_DN62321_c1_g1_i15:2-388(+)
TTSSTTPYSNTPSSTTGSTTPSSTTTFSTTNSIMPSSTTASSTSYTTPSSTTASSTTSSI
TPSSTTAYSTTSSTTTSSTSAPSTTSSTAPSSTTTSSTTSSTTPSSTTASSTTSSTTTSS
TSAPSTTSS
>TRINITY_DN62321_c1_g1::TRINITY_DN62321_c1_g1_i16::g.26056::m.26056 TRINITY_DN62321_c1_g1::TRINITY_DN62321_c1_g1_i16::g.26056  ORF type:internal len:184 (+) TRINITY_DN62321_c1_g1_i16:3-551(+)
SSTTATSTTSSTTPSSTTTSSTTSSTTPSSTTTSSTTSSTTPSSTMASSATSSITPSSTT
VSSTSSTTLSSATAPSTTSSTPPSSSIASSTTGSTTPSSTTASSTTSSTTPSSITSSTPP
SSTTASSTTGSTTPSSTTASSTTGSTTPSSTTTSSTTSSSTPSSTTSSTTSSSTTGSTPP
SST
>TRINITY_DN62321_c1_g1::TRINITY_DN62321_c1_g1_i17::g.26057::m.26057 TRINITY_DN62321_c1_g1::TRINITY_DN62321_c1_g1_i17::g.26057  ORF type:complete len:194 (+) TRINITY_DN62321_c1_g1_i17:88-669(+)
MKLIVYLSGILQMCLCQKVYDWQRDWTSNQFTKEFVQVSDTDRRVLYSAVDSSVKYNVPV
VALHDYQFSSKKFENGIMALRPLLSAGNQVCFINKLSDSDWSSVKKKLANRHGTTISKNV
VTTVQLHSRLPGGLDPLSLQSIADFCDVARDHIFYLRPNSDLSTFNKKIKLQGVFNRFHI
GIPDAMVSKVLGS*
>TRINITY_DN62321_c1_g1::TRINITY_DN62321_c1_g1_i18::g.26058::m.26058 TRINITY_DN62321_c1_g1::TRINITY_DN62321_c1_g1_i18::g.26058  ORF type:internal len:120 (+) TRINITY_DN62321_c1_g1_i18:1-357(+)
LQPQLLVQQHHHQLQVQHLHLQLLHPQLLVQQHHLQLLHPQLLVQQHHHQLQVQHLHLQL
LHPQLLVQQHHLQLLHPQLLVQQHLLQLLHPQLLVHQHHHQLLVQQHHHQLQVQHLHLQ
>TRINITY_DN62321_c1_g1::TRINITY_DN62321_c1_g1_i2::g.26041::m.26041 TRINITY_DN62321_c1_g1::TRINITY_DN62321_c1_g1_i2::g.26041  ORF type:internal len:170 (+) TRINITY_DN62321_c1_g1_i2:1-507(+)
HLQLLKPQLLVQQHHLQLLKPQLLVQQHHLQLLHPQLLVQQHHRQLLYHQQVQQHYLQLL
HPQLLVQHLHLHLLHPQLLVQQHHLQLLHPQLLVQQHHHQLQVQHLHLQLLHPQLLVQQH
HLQLLHPQLLVQQHLLQLLHPQLLVHQHHHQLLVQQHHHQLQVQHLHLQ
>TRINITY_DN62321_c1_g1::TRINITY_DN62321_c1_g1_i4::g.26043::m.26043 TRINITY_DN62321_c1_g1::TRINITY_DN62321_c1_g1_i4::g.26043  ORF type:internal len:244 (+) TRINITY_DN62321_c1_g1_i4:2-730(+)
STTPSSTTETSTTSSTTTSSTTETSTTSSTTPSSTTTSSTTSSTTPSSTSATSTTSSTTP
SSTTAPSTTSSTAPSSTTTSSTTSSTTPSSTTTSSTTSSTTPSSTMASSATSSITPSSTT
VSSTSSTTLSSATAPSTTSSTPPSSSIASSTTGSTTPSSTTASSTTSSTTPSSITSSTPP
SSTTASSTTGSTTPSSTTASSTTGSTTPSSTTTSSTTSSSTPSSTTSSTTSSSTTGSTPP
SST
>TRINITY_DN62321_c1_g1::TRINITY_DN62321_c1_g1_i6::g.26046::m.26046 TRINITY_DN62321_c1_g1::TRINITY_DN62321_c1_g1_i6::g.26046  ORF type:internal len:119 (+) TRINITY_DN62321_c1_g1_i6:3-356(+)
STTPSSTTAPSTTSSTPPSSSIASSTTGSTTPSSTTASSTTSSTTPSSITSSTPPSSTTA
SSTTGSTTPSSTTASSTTGSTTPSSTTTSSTTSSSTPSSTTSSTTSSSTTGSTPPSST
>TRINITY_DN62321_c1_g1::TRINITY_DN62321_c1_g1_i8::g.26047::m.26047 TRINITY_DN62321_c1_g1::TRINITY_DN62321_c1_g1_i8::g.26047  ORF type:internal len:131 (+) TRINITY_DN62321_c1_g1_i8:1-390(+)
TTSSTTPSSITSSTPPSSTTASSTTGSTTPSSTTASSTTGSTTPSSTTASSTTSSTTPSS
ITSSTPPSSTTASSTTGSTTPSSTTASSTTGSTTPSSTTTSSTTSSSTPSSTTSSTTSSS
TTGSTPPSST
>TRINITY_DN62321_c1_g1::TRINITY_DN62321_c1_g1_i9::g.26049::m.26049 TRINITY_DN62321_c1_g1::TRINITY_DN62321_c1_g1_i9::g.26049  ORF type:complete len:194 (+) TRINITY_DN62321_c1_g1_i9:88-669(+)
MKLIVYLSGILQMCLCQKVYDWQRDWTSNQFTKEFVQVSDTDRRVLYSAVDSSVKYNVPV
VALHDYQFSSKKFENGIMALRPLLSAGNQVCFINKLSDSDWSSVKKKLANRHGTTISKNV
VTTVQLHSRLPGGLDPLSLQSIADFCDVARDHIFYLRPNSDLSTFNKKIKLQGVFNRFHI
GIPDAMVSKVLGN*
>TRINITY_DN62323_c0_g1::TRINITY_DN62323_c0_g1_i1::g.25936::m.25936 TRINITY_DN62323_c0_g1::TRINITY_DN62323_c0_g1_i1::g.25936  ORF type:complete len:324 (+) TRINITY_DN62323_c0_g1_i1:250-1221(+)
MDNMDIKQSLIRGLQSDPKYFPVWYIYDKDGLEHWYRMMSESKYFYYSKSGVSVLSKWKK
DIINQIPKACALVDLGSGNSEKARQFIDAILEKQAKLKYIPVDISAEHLQRACISLSESY
GKNLEIDAVPAEYDVGIEHLGSVPENKLIMWLTGCQNLPYQEQVRKLTMISRVMTENDVL
LMMLDIAQDTDTVENAYADPTGYMLRVAFNNFKRLNKEFGSDFDTDKFVLNAKFIKNMDV
DSTSNVVVGAMSICDQTYIIPGLGITVSFKKDEYVRMYEGEGMSCKYTEDQIRNLVQKSG
LYLDKFWPCPDNLYAVLIVRKSM*
>TRINITY_DN62323_c0_g1::TRINITY_DN62323_c0_g1_i2::g.25937::m.25937 TRINITY_DN62323_c0_g1::TRINITY_DN62323_c0_g1_i2::g.25937  ORF type:complete len:178 (+) TRINITY_DN62323_c0_g1_i2:250-783(+)
MDNMDIKQSLIRGLQSDPKYFPVWYIYDKDGLEHWYRMMSESKYFYYSKSGVSVLSKWKK
DIINQIPKACALVDLGSGNSEKARQFIDAILEKQAKLKYIPVDISAEHLQRACISLSESY
GKNLEIDAVPAEYDVGIEHLGSVPENKLIMWLTGCQNLPYQEQVRKLTMISRVMTGK*
>TRINITY_DN62323_c0_g1::TRINITY_DN62323_c0_g1_i3::g.25938::m.25938 TRINITY_DN62323_c0_g1::TRINITY_DN62323_c0_g1_i3::g.25938  ORF type:complete len:178 (+) TRINITY_DN62323_c0_g1_i3:324-857(+)
MDNMDIKQSLIRGLQSDPKYFPVWYIYDKDGLEHWYRMMSESKYFYYSKSGVSVLSKWKK
DIINQIPKACALVDLGSGNSEKARQFIDAILEKQAKLKYIPVDISAEHLQRACISLSESY
GKNLEIDAVPAEYDVGIEHLGSVPENKLIMWLTGCQNLPYQEQVRKLTMISRVMTGK*
>TRINITY_DN62323_c0_g1::TRINITY_DN62323_c0_g1_i4::g.25939::m.25939 TRINITY_DN62323_c0_g1::TRINITY_DN62323_c0_g1_i4::g.25939  ORF type:complete len:324 (+) TRINITY_DN62323_c0_g1_i4:324-1295(+)
MDNMDIKQSLIRGLQSDPKYFPVWYIYDKDGLEHWYRMMSESKYFYYSKSGVSVLSKWKK
DIINQIPKACALVDLGSGNSEKARQFIDAILEKQAKLKYIPVDISAEHLQRACISLSESY
GKNLEIDAVPAEYDVGIEHLGSVPENKLIMWLTGCQNLPYQEQVRKLTMISRVMTENDVL
LMMLDIAQDTDTVENAYADPTGYMLRVAFNNFKRLNKEFGSDFDTDKFVLNAKFIKNMDV
DSTSNVVVGAMSICDQTYIIPGLGITVSFKKDEYVRMYEGEGMSCKYTEDQIRNLVQKSG
LYLDKFWPCPDNLYAVLIVRKSM*
>TRINITY_DN62325_c5_g1::TRINITY_DN62325_c5_g1_i1::g.26135::m.26135 TRINITY_DN62325_c5_g1::TRINITY_DN62325_c5_g1_i1::g.26135  ORF type:5prime_partial len:240 (+) TRINITY_DN62325_c5_g1_i1:2-721(+)
WASWISFEDSLSVIIKVNWLKQQGFGGAMVSSLDRDDFNRFCISSPRRFPLTRSINDTLK
DGSLEAPCIKDALCLDYNTECLIKESYPIQSTCKCASGFSNIYGECKQDGRLFAQCLPEQ
VCSDYTMECVPSTSKFSNAPYCDCKKGFTEKDGVCNKNEDNLDLPYEDADATSVKDVFQT
KEFCDDKQCGLYGDPRDCSKYYVCGAFNGQIHKSCPSGLWFNINENMCDLPGSSNFKCI*
>TRINITY_DN62325_c5_g1::TRINITY_DN62325_c5_g1_i4::g.26137::m.26137 TRINITY_DN62325_c5_g1::TRINITY_DN62325_c5_g1_i4::g.26137  ORF type:5prime_partial len:240 (+) TRINITY_DN62325_c5_g1_i4:2-721(+)
WASWISFEDSLSVIIKVNWLKQQGFGGAMVSSLDRDDFNRFCISSPRRFPLTRSINDTLK
DGSLEAPCIKDALCLDYNTECLIKESYPIQSTCKCASGFSNIYGECKQDGRLFAQCLPEQ
VCSDYTMECVPSTSKFSNAPYCDCKKGFTEKDGVCNKNEDNLDLPYEDADATSVKDVFQT
KEFCDDKQCGLYGDPRDCSKYYVCGAFNGQIHKSCPSGLWFNINENMCDLPGSSNFKCI*
>TRINITY_DN62325_c6_g1::TRINITY_DN62325_c6_g1_i1::g.26139::m.26139 TRINITY_DN62325_c6_g1::TRINITY_DN62325_c6_g1_i1::g.26139  ORF type:complete len:491 (+) TRINITY_DN62325_c6_g1_i1:67-1539(+)
MSEKYHRAARDGYLDALRDGNRKEMNTTDEDGCTPAMLAAQHGNLDALRLVIMRGGDVNK
SDLLGSTALHHAARHGHMNCVTFLVNFGANFWMLDNDLHAPIDIAALENREDIMKFLDDA
QSVQERKNPKIVQQLREKATRESEKNAKLYEKLQAKASKEMEKNQRKIDRYDTNNNSGFT
QPTEKSFVKKLTLRMKGNTSKLKALNTKNGSTSAFSDLANGTTRKSTPKTMPDTGFHVSD
MDEQGNRTIRSLSGKGTVVRNNAQVLYVADSEASVDYSSRPALTNVFTGTSLDEKKWNRP
KDDSNVLEDSGIDSFESGTNVDDNNDEAPGIFNRPSFGQISFLNRIDHMNITSFNDTDAM
VPNDELTQNGDSAVNDRSNISADSLESFGSSNEATHTSPWHTEDVETLLDDDDDDNEYTP
VVMFLAGCGLPQYTHLFTNGDVDMDTLMLLTNQDFQEMELPMGPRRKLMNAIQRRRVVLA
EPAQMHDTHL*
>TRINITY_DN62325_c7_g1::TRINITY_DN62325_c7_g1_i1::g.26140::m.26140 TRINITY_DN62325_c7_g1::TRINITY_DN62325_c7_g1_i1::g.26140  ORF type:5prime_partial len:281 (+) TRINITY_DN62325_c7_g1_i1:1-843(+)
PEAWIATPGCVCRSAGVGIVHDVGKEPMLYAAGAGGALPGLTPDETAILAGVLTGLATFL
FLLLPILCCLCPLPCACCGGGKKKAAAAGGHRHANIARGSDNESFWSTGGSWKGAGGDKM
DYENLYGVDMKLPRPWVDNSIGGSHFGSRVHELEDGGWEGVDMSRDEMDAALRAGNGGEE
AIAQTGLVTYASGEQAGSGMMGNGSAHYSTVDRNRGGGDEVITEYTTTRRVDMHMVGGMS
QDEADSYYTSNYGQGQDSSMTKDNFMKIYETYRHKLNGQE*
>TRINITY_DN62325_c7_g1::TRINITY_DN62325_c7_g1_i2::g.26141::m.26141 TRINITY_DN62325_c7_g1::TRINITY_DN62325_c7_g1_i2::g.26141  ORF type:5prime_partial len:281 (+) TRINITY_DN62325_c7_g1_i2:1-843(+)
PEAWIATPGCVCRSAGVGIVHDVGKEPMLYAAGAGGALPGLTPDETAILAGVLTGLATFL
FLLLPILCCLCPLPCACCGGGKKKAAAAGGHRHANIARGSDNESFWSTGGSWKGAGGDKM
DYENLYGVDMKLPRPWVDNSIGGSHFGSRVHELEDGGWEGVDMSRDEMDAALRAGNGGEE
AIAQTGLVTYASGEQAGSGMMGNGSAHYSTVDRNRGGGDEVITEYTTTRRVDMHMVGGMS
QDEADSYYTSNYGQGQDSSMTKDNFMKIYETYRHKLNGQE*
>TRINITY_DN62325_c7_g1::TRINITY_DN62325_c7_g1_i3::g.26142::m.26142 TRINITY_DN62325_c7_g1::TRINITY_DN62325_c7_g1_i3::g.26142  ORF type:5prime_partial len:257 (+) TRINITY_DN62325_c7_g1_i3:1-771(+)
PEAWIATPGCVCRSAGVGIVHDVGKEPMLYAAGAGGALPGLTPDETAILAGVLTGLATFL
FLLLPILCCLCPLPCACCGGGKKKAAAAGGHRHANIARGSDNESFWSTGGSWKGAGGDKM
DYENLYGVDMKLPRPWVDNSIGGSHFGSRVHELEDGGWEGVDMSRDEMDAALRAGNGGEE
AIAQTGLVTYASGEQAGSGMMGNGSAHYSTVDRNRGGGDEVITEYTTTRRVDMHMVGGMS
QDEADSYYTSNYGQGQ*
>TRINITY_DN62325_c7_g1::TRINITY_DN62325_c7_g1_i4::g.26143::m.26143 TRINITY_DN62325_c7_g1::TRINITY_DN62325_c7_g1_i4::g.26143  ORF type:5prime_partial len:281 (+) TRINITY_DN62325_c7_g1_i4:1-843(+)
PEAWIATPGCVCRSAGVGIVHDVGKEPMLYAAGAGGALPGLTPDETAILAGVLTGLATFL
FLLLPILCCLCPLPCACCGGGKKKAAAAGGHRHANIARGSDNESFWSTGGSWKGAGGDKM
DYENLYGVDMKLPRPWVDNSIGGSHFGSRVHELEDGGWEGVDMSRDEMDAALRAGNGGEE
AIAQTGLVTYASGEQAGSGMMGNGSAHYSTVDRNRGGGDEVITEYTTTRRVDMHMVGGMS
QDEADSYYTSNYGQGQDSSMTKDNFMKIYETYRHKLNGQE*
>TRINITY_DN62325_c7_g1::TRINITY_DN62325_c7_g1_i5::g.26144::m.26144 TRINITY_DN62325_c7_g1::TRINITY_DN62325_c7_g1_i5::g.26144  ORF type:5prime_partial len:285 (+) TRINITY_DN62325_c7_g1_i5:1-855(+)
PEAWIATPGCVCRSAGVGIVHDVGKEPMLYAAGAGGALPGLTPDETAILAGVLTGLATFL
FLLLPILCCLCPLPCACCGGGKKKAAAAGGHRHANIARGSDNESFWSTGGSWKGAGGDKM
DYENLYGVDMKLPRPWVDNSIGGSHFGSRVHELEDGGWEGVDMSRDEMDAALRAGNGGEE
AIAQTGLVTYASGEQAGSGMMGNGSAHYSTVDRNRGGGDEVITEYTTTRRVDMHMVGGMS
QDEADSYYTSNYGQGHYTGYILPRYGRAEPLETVVLDRHGETEG*
>TRINITY_DN62325_c7_g1::TRINITY_DN62325_c7_g1_i6::g.26145::m.26145 TRINITY_DN62325_c7_g1::TRINITY_DN62325_c7_g1_i6::g.26145  ORF type:5prime_partial len:285 (+) TRINITY_DN62325_c7_g1_i6:1-855(+)
PEAWIATPGCVCRSAGVGIVHDVGKEPMLYAAGAGGALPGLTPDETAILAGVLTGLATFL
FLLLPILCCLCPLPCACCGGGKKKAAAAGGHRHANIARGSDNESFWSTGGSWKGAGGDKM
DYENLYGVDMKLPRPWVDNSIGGSHFGSRVHELEDGGWEGVDMSRDEMDAALRAGNGGEE
AIAQTGLVTYASGEQAGSGMMGNGSAHYSTVDRNRGGGDEVITEYTTTRRVDMHMVGGMS
QDEADSYYTSNYGQGHYTGYILPRYGRAEPLETVVLDRHGETEG*
>TRINITY_DN62325_c7_g1::TRINITY_DN62325_c7_g1_i7::g.26146::m.26146 TRINITY_DN62325_c7_g1::TRINITY_DN62325_c7_g1_i7::g.26146  ORF type:5prime_partial len:281 (+) TRINITY_DN62325_c7_g1_i7:1-843(+)
PEAWIATPGCVCRSAGVGIVHDVGKEPMLYAAGAGGALPGLTPDETAILAGVLTGLATFL
FLLLPILCCLCPLPCACCGGGKKKAAAAGGHRHANIARGSDNESFWSTGGSWKGAGGDKM
DYENLYGVDMKLPRPWVDNSIGGSHFGSRVHELEDGGWEGVDMSRDEMDAALRAGNGGEE
AIAQTGLVTYASGEQAGSGMMGNGSAHYSTVDRNRGGGDEVITEYTTTRRVDMHMVGGMS
QDEADSYYTSNYGQGQDSSMTKDNFMKIYETYRHKLNGQE*
>TRINITY_DN62327_c0_g1::TRINITY_DN62327_c0_g1_i1::g.26107::m.26107 TRINITY_DN62327_c0_g1::TRINITY_DN62327_c0_g1_i1::g.26107  ORF type:5prime_partial len:743 (+) TRINITY_DN62327_c0_g1_i1:3-2231(+)
LANLRSRQRNRTTNLLKYILFTHCPVFIAKGVRMKASAGTFGTQWFMKMNADKQDTLIKM
MVLTIAAILSFSTRLFSVLRFESVIHEFDPYFNYRTTRFLTEEGFYSFHNWFDDRAWYPL
GRIIGGTIYPGLMLTSAILYHLAWFLNITIEIRNVCVFLAPLFSSLTVLVTYQLTKELKD
AGAGLLAAAMISIVPGYISRSVAGSYDNEGIAIFCMLLTYMLWIKTVKSGSIFWGSLCAL
AYFYMVSSWGGYVFLINLIPLHVLALMLTGRFSHRIYVAYSTVYVLGTILSMQISFVGFQ
PVQSSEHMAALGVFGLCQIHTFVDYVRSKLTKDQFNLLFRSLVLLVGAVVTLAGAIATAT
GKISPWTGRFYSLLDPSYAKNNIPIIASVSEHQPTTWSSFYFDLQMLVFLFPTGLYFCFK
KLTDANIFIIMYGVTSIYFAGVMVRLMLVLAPVMCILSSIGVSGILSTYMKNIDNPAKKD
KKPKRVDNSYPLKHEIATGVIFMVSAFLITYTFHCTWVTSEAYSSPSIVLSARGGDGGRI
IFDDFREAYYWLRQNTPEDAKVMSWWDYGYQITAMANRTILVDNNTWNNTHISRVGQAMS
STEDKAYEIMRELDVNYVLVIFGGLTGYSSDDINKFLWMVRIGGSTDRGAHIKEHDYYTP
QGEFRIDKDGSPTLLNCLMYKMCYYRFGQVYTEQGKPTGYDRVRNAEIGNKDFELDVLEE
AYTTEHWLVRIYKVKDLDNRGL*
>TRINITY_DN62327_c0_g2::TRINITY_DN62327_c0_g2_i1::g.26108::m.26108 TRINITY_DN62327_c0_g2::TRINITY_DN62327_c0_g2_i1::g.26108  ORF type:5prime_partial len:764 (+) TRINITY_DN62327_c0_g2_i1:3-2294(+)
EIRTSMFNPGGWKSLLSFAILALAWLVGFSSRLFAVIRFESIIHEFDPWFNYRSTHYMVN
HGFYNFLNWFDDRAWYPLGRIVGGTVYPGLMVTSGTIHWVLNLLNITVHIRDVCVFLAPI
FSGMTAVSVYLFTKEIWSAGAGLFAACFIAIVPGYISRSVAGSYDNEGIAIFALMFTYYL
WIKSVKTGSLFWSVFTALSYFYMVSAWGGYVFIINLIPLHVFALLIMGRYSQRIYVAYNT
FFILGLVLSMQIPFVGFNPISTSEHMAAAGVFALLNAYTFLKYIQSFLTKAEFKFFFFAA
TGLAAGVIFLTVVGLTWAGFIHPWSGRFYSLWDTGYAKIHIPIIASVSEHQPTTWVSFFF
DLHILVCAFPAGVWYCIKEVNDERVFVVLYAIFASYFAGVMVRLMLTLTPIVCVAAAIAF
SKAFEIYLKDDSPKTPSKPAELQENRVDKMYYDKVGKAKKDKKEEKPKDQDALGINIKSI
VVIALLMLLMLFAVHCTWVTSSAYSSPSIVLASYNHDGSRTILDDFREAYYWLRQNTDDK
ARVMSWWDYGYQIAGMGNKTTLVDNNTWNNSHIALVGKAMSSNESAAYEIMRALDVNYVL
VIFGGVIGYSGDDINKFLWMVRIAEGEHPKDIKESDYFTPQGEFRVDSSGSKTLLNCLMY
KLSYYKFGQLQLDFRSPAGYDRTRGVEIGNKNFDLTHLEEAYTSEHWLVRIYKVKDLVNR
EKTKPVKPVKTKKSYKKKSSKKKQGSIKNKPKVIKGKKQKSKK*
>TRINITY_DN62330_c0_g2::TRINITY_DN62330_c0_g2_i1::g.26032::m.26032 TRINITY_DN62330_c0_g2::TRINITY_DN62330_c0_g2_i1::g.26032  ORF type:internal len:358 (+) TRINITY_DN62330_c0_g2_i1:1-1071(+)
DVNKTVSPSEDYFNNRVLHLSDNLSETGPVRWDLALCLLLAWTIVFLVLTKGIKSLGKVV
YVTAVFPYIILTILLVRGLTLEGSGEGIKFYLTPNVTKLAEADTWSDAAVQIFFSLSTCS
GGLIAMASYNQFKNNVLRDSIMVPLINCLTSFYAGFVIFASLGFMAHNKQVQVEDVAAGG
PGLAFIAYPEAIAQMPVAPLWSILFFIMMMMLGFSSEFSIVETVLTGLIDEFPYFRKSRK
HAIAFRAGACAIGFLLGLPMVTQSGFHMLDIVDNATGGFPLLFVGFFETVTIVYIYGYKR
FRRDIEMMVGNSPIVKITFYYFAPMWCFITPVGLLAIIVFKCIQYEPKSVTDPDIFP
>TRINITY_DN62330_c0_g2::TRINITY_DN62330_c0_g2_i2::g.26033::m.26033 TRINITY_DN62330_c0_g2::TRINITY_DN62330_c0_g2_i2::g.26033  ORF type:5prime_partial len:597 (+) TRINITY_DN62330_c0_g2_i2:1-1791(+)
RFPYLCFRNGGGAFIVPYFICLLIMGIPLFYMELSFGQFASLGPVKIWIVNPAMKGLGYS
MVIVSAMISLYYNVIIAVCIYYFFASMTSKLPWSKCDDFSWASCYCRDYDMNVTDPDPWN
NTRPECVSFFENNTFDVNKTVSPSEDYFNNRVLHLSDNLSETGPVRWDLALCLLLAWTIV
FLVLTKGIKSLGKVVYVTAVFPYIILTILLVRGLTLEGSGEGIKFYLTPNVTKLAEADTW
SDAAVQIFFSLSTCSGGLIAMASYNQFKNNVLRDSIMVPLINCLTSFYAGFVIFASLGFM
AHNKQVQVEDVAAGGPGLAFIAYPEAIAQMPVAPLWSILFFIMMMMLGFSSEFSIVETVL
TGLIDEFPYFRKSRKHAIAFRAGACAIGFLLGLPMVTQSGFHMLDIVDNATGGFPLLFVG
FFETVTIVYIYGYKRFRRDIEMMVGNSPIVKITFYYFAPMWCFITPVGLLAIIVFKCIQY
EPKSVTDPDIFPLWGDAIWWLIVAFSALVVPAWFLGYMCRHGGYEVVKRVTKPKYNWGPS
LAENRTGQYTIDEMSKESQKVAIGINNLSMTNGSSYDYTNNKDPATEQSYDNHAYL*
>TRINITY_DN62330_c0_g2::TRINITY_DN62330_c0_g2_i3::g.26034::m.26034 TRINITY_DN62330_c0_g2::TRINITY_DN62330_c0_g2_i3::g.26034  ORF type:5prime_partial len:608 (+) TRINITY_DN62330_c0_g2_i3:3-1826(+)
VGLGNVWRFPYLCFRNGGGAFIVPYFICLLIMGIPLFYMELSFGQFASLGPVKIWIVNPA
MKGLGYSMVIVSAMISLYYNVIIAVCIYYFFASMTSKLPWSKCDDFSWASCYCRDYDMNV
TDPDPWNNTRPECVSFFENNTFDVNKTVSPSEDYFNNRVLHLSDNLSETGPVRWDLALCL
LLAWTIVFLVLTKGIKSLGKVVYVTAVFPYIILTILLVRGLTLEGSGEGIKFYLTPNVTK
LAEADTWSDAAVQIFFSLSTCSGGLIAMASYNQFKNNVLRDSIMVPLINCLTSFYAGFVI
FASLGFMAHNKQVQVEDVAAGGPGLAFIAYPEAIAQMPVAPLWSILFFIMMMMLGFSSEF
SIVETVLTGLIDEFPYFRKSRKHAIAFRAGACAIGFLLGLPMVTQSGFHMLDIVDNATGG
FPLLFVGFFETVTIVYIYGYKRFRRDIEMMVGNSPIVKITFYYFAPMWCFITPVGLLAII
VFKCIQYEPKSVTDPDIFPLWGDAIWWLIVAFSALVVPAWFLGYMCRHGGYEVVKRVTKP
KYNWGPSLAENRTGQYTIDEMSKESQKVAIGINNLSMTNGSSYDYTNNKDPATEQSYDNH
AFSATKL*
>TRINITY_DN62330_c0_g2::TRINITY_DN62330_c0_g2_i4::g.26035::m.26035 TRINITY_DN62330_c0_g2::TRINITY_DN62330_c0_g2_i4::g.26035  ORF type:5prime_partial len:597 (+) TRINITY_DN62330_c0_g2_i4:1-1791(+)
RFPYLCFRNGGGAFIVPYFICLLIMGIPLFYMELSFGQFASLGPVKIWIVNPAMKGLGYS
MVIVSAMISLYYNVIIAVCIYYFFASMTSKLPWSKCDDFSWASCYCRDYDMNVTDPDPWN
NTRPECVSFFENNTFDVNKTVSPSEDYFNNRVLHLSDNLSETGPVRWDLALCLLLAWTIV
FLVLTKGIKSLGKVVYVTAVFPYIILTILLVRGLTLEGSGEGIKFYLTPNVTKLAEADTW
SDAAVQIFFSLSTCSGGLIAMASYNQFKNNVLRDSIMVPLINCLTSFYAGFVIFASLGFM
AHNKQVQVEDVAAGGPGLAFIAYPEAIAQMPVAPLWSILFFIMMMMLGFSSEFSIVETVL
TGLIDEFPYFRKSRKHAIAFRAGACAIGFLLGLPMVTQSGFHMLDIVDNATGGFPLLFVG
FFETVTIVYIYGYKRFRRDIEMMVGNSQIVKITFFYFAPMWCFITPVGLLAIIVFKCIQY
EPKSVTDPDIFPLWGDAIWWLIVAFSALVVPAWFLGYMCRHGGYEVVKRVTKPKYNWGPS
LAENRTGQYTIDEMSKESQKVAIGINNLSMTNGSSYDYTNNKDPATEQSYDNHAYL*
>TRINITY_DN62330_c0_g2::TRINITY_DN62330_c0_g2_i5::g.26036::m.26036 TRINITY_DN62330_c0_g2::TRINITY_DN62330_c0_g2_i5::g.26036  ORF type:5prime_partial len:601 (+) TRINITY_DN62330_c0_g2_i5:1-1803(+)
RFPYLCFRNGGGAFIVPYFICLLIMGIPLFYMELSFGQFASLGPVKIWIVNPAMKGLGYS
MVIVSAMISLYYNVIIAVCIYYFFASMTSKLPWSKCDDFSWASCYCRDYDMNVTDPDPWN
NTRPECVSFFENNTFDVNKTVSPSEDYFNNRVLHLSDNLSETGPVRWDLALCLLLAWTIV
FLVLTKGIKSLGKVVYVTAVFPYIILTILLVRGLTLEGSGEGIKFYLTPNVTKLAEADTW
SDAAVQIFFSLSTCSGGLIAMASYNQFKNNVLRDSIMVPLINCLTSFYAGFVIFASLGFM
AHNKQVQVEDVAAGGPGLAFIAYPEAIAQMPVAPLWSILFFIMMMMLGFSSEFSIVETVL
TGLIDEFPYFRKSRKHAIAFRAGACAIGFLLGLPMVTQSGFHMLDIVDNATGGFPLLFVG
FFETVTIVYIYGYKRFRRDIEMMVGNSQIVKITFFYFAPMWCFITPVGLLAIIVFKCIQY
EPKSVTDPDIFPLWGDAIWWLIVAFSALVVPAWFLGYMCRHGGYEVVKRVTKPKYNWGPS
LAENRTGQYTIDEMSKESQKVAIGINNLSMTNGSSYDYTNNKDPATEQSYDNHAFSATKL
*
>TRINITY_DN62330_c0_g2::TRINITY_DN62330_c0_g2_i6::g.26037::m.26037 TRINITY_DN62330_c0_g2::TRINITY_DN62330_c0_g2_i6::g.26037  ORF type:5prime_partial len:601 (+) TRINITY_DN62330_c0_g2_i6:1-1803(+)
RFPYLCFRNGGGAFIVPYFICLLIMGIPLFYMELSFGQFASLGPVKIWIVNPAMKGLGYS
MVIVSAMISLYYNVIIAVCIYYFFASMTSKLPWSKCDDFSWASCYCRDYDMNVTDPDPWN
NTRPECVSFFENNTFDVNKTVSPSEDYFNNRVLHLSDNLSETGPVRWDLALCLLLAWTIV
FLVLTKGIKSLGKVVYVTAVFPYIILTILLVRGLTLEGSGEGIKFYLTPNVTKLAEADTW
SDAAVQIFFSLSTCSGGLIAMASYNQFKNNVLRDSIMVPLINCLTSFYAGFVIFASLGFM
AHNKQVQVEDVAAGGPGLAFIAYPEAIAQMPVAPLWSILFFIMMMMLGFSSEFSIVETVL
TGLIDEFPYFRKSRKHAIAFRAGACAIGFLLGLPMVTQSGFHMLDIVDNATGGFPLLFVG
FFETVTIVYIYGYKRFRRDIEMMVGNSPIVKITFYYFAPMWCFITPVGLLAIIVFKCIQY
EPKSVTDPDIFPLWGDAIWWLIVAFSALVVPAWFLGYMCRHGGYEVVKRVTKPKYNWGPS
LAENRTGQYTIDEMSKESQKVAIGINNLSMTNGSSYDYTNNKDPATEQSYDNHAFSATKL
*
>TRINITY_DN62330_c0_g2::TRINITY_DN62330_c0_g2_i7::g.26038::m.26038 TRINITY_DN62330_c0_g2::TRINITY_DN62330_c0_g2_i7::g.26038  ORF type:5prime_partial len:604 (+) TRINITY_DN62330_c0_g2_i7:3-1814(+)
VGLGNVWRFPYLCFRNGGGAFIVPYFICLLIMGIPLFYMELSFGQFASLGPVKIWIVNPA
MKGLGYSMVIVSAMISLYYNVIIAVCIYYFFASMTSKLPWSKCDDFSWASCYCRDYDMNV
TDPDPWNNTRPECVSFFENNTFDVNKTVSPSEDYFNNRVLHLSDNLSETGPVRWDLALCL
LLAWTIVFLVLTKGIKSLGKVVYVTAVFPYIILTILLVRGLTLEGSGEGIKFYLTPNVTK
LAEADTWSDAAVQIFFSLSTCSGGLIAMASYNQFKNNVLRDSIMVPLINCLTSFYAGFVI
FASLGFMAHNKQVQVEDVAAGGPGLAFIAYPEAIAQMPVAPLWSILFFIMMMMLGFSSEF
SIVETVLTGLIDEFPYFRKSRKHAIAFRAGACAIGFLLGLPMVTQSGFHMLDIVDNATGG
FPLLFVGFFETVTIVYIYGYKRFRRDIEMMVGNSPIVKITFYYFAPMWCFITPVGLLAII
VFKCIQYEPKSVTDPDIFPLWGDAIWWLIVAFSALVVPAWFLGYMCRHGGYEVVKRVTKP
KYNWGPSLAENRTGQYTIDEMSKESQKVAIGINNLSMTNGSSYDYTNNKDPATEQSYDNH
AYL*
>TRINITY_DN62330_c0_g2::TRINITY_DN62330_c0_g2_i8::g.26039::m.26039 TRINITY_DN62330_c0_g2::TRINITY_DN62330_c0_g2_i8::g.26039  ORF type:5prime_partial len:608 (+) TRINITY_DN62330_c0_g2_i8:3-1826(+)
VGLGNVWRFPYLCFRNGGGAFIVPYFICLLIMGIPLFYMELSFGQFASLGPVKIWIVNPA
MKGLGYSMVIVSAMISLYYNVIIAVCIYYFFASMTSKLPWSKCDDFSWASCYCRDYDMNV
TDPDPWNNTRPECVSFFENNTFDVNKTVSPSEDYFNNRVLHLSDNLSETGPVRWDLALCL
LLAWTIVFLVLTKGIKSLGKVVYVTAVFPYIILTILLVRGLTLEGSGEGIKFYLTPNVTK
LAEADTWSDAAVQIFFSLSTCSGGLIAMASYNQFKNNVLRDSIMVPLINCLTSFYAGFVI
FASLGFMAHNKQVQVEDVAAGGPGLAFIAYPEAIAQMPVAPLWSILFFIMMMMLGFSSEF
SIVETVLTGLIDEFPYFRKSRKHAIAFRAGACAIGFLLGLPMVTQSGFHMLDIVDNATGG
FPLLFVGFFETVTIVYIYGYKRFRRDIEMMVGNSPIVKITFYYFAPMWCFITPVGLLAII
VFKCIQYEPKSVTDPDIFPLWGDAIWWLIVAFSALVVPAWFLGYMCRHGGYEVVKRVTKP
KYNWGPSLAENRTGQYTIDEMSKESQKVAIGINNLSMTNGSSYDYTNNKDPATEQSYDNH
AFSATKL*
>TRINITY_DN62331_c0_g2::TRINITY_DN62331_c0_g2_i1::g.26096::m.26096 TRINITY_DN62331_c0_g2::TRINITY_DN62331_c0_g2_i1::g.26096  ORF type:3prime_partial len:289 (+) TRINITY_DN62331_c0_g2_i1:203-1066(+)
MATDAAATDTVSADTPTTDISDVEKRVIKQIEYYFGDINLPKDRFLQEQVKEDNGWVTLE
TMIKFNRLKQICDDTVSIGEAMKKSTTGLVEVSEDGTKVRRCPDKPMPENTEQRRQEIAA
KTVYAKGFPLDTSLEVVQEFFEKNYGEMDSIFLRKDEKKAFKGSVFATFKNGEDAQKFLK
EEAIKFNETDLESWKLKSDYYKDKGEEKRKLQKEKEEKKEKAQNRQEEDEKKRFENQITK
GAMLHLTGFADETTREDIKNLLQDYGPIAWVDFNKGDKEGWVRYDQEN
>TRINITY_DN62332_c3_g1::TRINITY_DN62332_c3_g1_i12::g.26062::m.26062 TRINITY_DN62332_c3_g1::TRINITY_DN62332_c3_g1_i12::g.26062  ORF type:complete len:143 (+) TRINITY_DN62332_c3_g1_i12:110-538(+)
MADILTNVGAGEVIGKNGEAVKELNSNVQYIGLYFSAHWCPPCRGFTPKLAQYYNDVKDK
GLEIIFISSDRDEASWKEYYGEMPWLALQFSSREAKDALSQKYGIRGIPTLVILNKDGST
KTMNGRALVDKNAASKELNFDE*
>TRINITY_DN62332_c3_g1::TRINITY_DN62332_c3_g1_i9::g.26061::m.26061 TRINITY_DN62332_c3_g1::TRINITY_DN62332_c3_g1_i9::g.26061  ORF type:complete len:143 (+) TRINITY_DN62332_c3_g1_i9:110-538(+)
MADILTNVGAGEVIGKNGEAVKELNSNVQYIGLYFSAHWCPPCRGFTPKLAQYYNDVKDK
GLEIIFISSDRDEASWKEYYGEMPWLALQFSSREAKDALSQKYGIRGIPTLVILNKDGST
KTMNGRALVDKNAASKELNFDE*
>TRINITY_DN62333_c0_g1::TRINITY_DN62333_c0_g1_i2::g.25960::m.25960 TRINITY_DN62333_c0_g1::TRINITY_DN62333_c0_g1_i2::g.25960  ORF type:complete len:111 (+) TRINITY_DN62333_c0_g1_i2:860-1192(+)
MKKQFLMLVVASEASHYQSFCIQVDLYCSGQLHKNLLALKNITRPVHIINYLLCHHFLQV
AVLNNCYHSFCHYTNDIIVPFAPSYMYCIPSLVLLNYFHVYLQCHFYMVG*
>TRINITY_DN62333_c0_g1::TRINITY_DN62333_c0_g1_i3::g.25961::m.25961 TRINITY_DN62333_c0_g1::TRINITY_DN62333_c0_g1_i3::g.25961  ORF type:complete len:111 (+) TRINITY_DN62333_c0_g1_i3:849-1181(+)
MKKQFLMLVVASEASHYQSFCIQVDLYCSGQLHKNLLALKNITRPVHIINYLLCHHFLQV
AVLNNCYHSFCHYTNDIIVPFAPSYMYCIPSLVLLNYFHVYLQCHFYMVG*
>TRINITY_DN62334_c3_g1::TRINITY_DN62334_c3_g1_i1::g.26078::m.26078 TRINITY_DN62334_c3_g1::TRINITY_DN62334_c3_g1_i1::g.26078  ORF type:complete len:133 (+) TRINITY_DN62334_c3_g1_i1:47-400(+)
MSAQQPQKTQQMDRGGGDKEKKKKETILDLSKYLEKPIRVKFSGGREASGILKGFDPLLN
LVLDESTEYLRDPDDPYKLTEDTRTLGLVVCRGTSVVLICPADGMEAIANPFIQQDS*
>TRINITY_DN62334_c3_g1::TRINITY_DN62334_c3_g1_i3::g.26079::m.26079 TRINITY_DN62334_c3_g1::TRINITY_DN62334_c3_g1_i3::g.26079  ORF type:complete len:133 (+) TRINITY_DN62334_c3_g1_i3:47-400(+)
MSAQQPQKTQQMDRGGGDKEKKKKETILDLSKYLEKPIRVKFSGGREASGILKGFDPLLN
LVLDESTEYLRDPDDPYKLTEDTRTLGLVVCRGTSVVLICPADGMEAIANPFIQQDS*
>TRINITY_DN62335_c0_g2::TRINITY_DN62335_c0_g2_i2::g.25955::m.25955 TRINITY_DN62335_c0_g2::TRINITY_DN62335_c0_g2_i2::g.25955  ORF type:5prime_partial len:310 (+) TRINITY_DN62335_c0_g2_i2:1-930(+)
AYQAETRKRHTDINAPFITVESGEFADVEPKRKKEHNEDRFHWDIWLVLALENWIFDFGR
PIAALFVPLEWSPLNQPSIGDLFHMAYNVITPFCILKLLDRCPRKVSPTLIYLSIITFVM
GASIHLVGDSIDHRLVHLGYQLHLSVRDNPIMQDLDPPGLIDSFELLYSYDEVIGHLMWY
IPFFISLLLYFFGCFKSKHQTSNEKAGFGWWTLMIVSAVYYWYLVTEGQIFSVYFLTLVA
MTITILFEKSKGYVLDTNGRFLFYTFTSTLVLTLIWVGYLWNDTVLRTKYPGLIYVPEPW
AFYTLHMKV*
>TRINITY_DN62336_c0_g1::TRINITY_DN62336_c0_g1_i1::g.26025::m.26025 TRINITY_DN62336_c0_g1::TRINITY_DN62336_c0_g1_i1::g.26025  ORF type:5prime_partial len:659 (+) TRINITY_DN62336_c0_g1_i1:3-1979(+)
NWCITKPDPDTCPRQLACCTHEHNRRLVAHTRRIEAIKQGKKRPGEGISEPYIDRHMPHT
PPPRQNRPRLEKDDPNTFQVSEKKEKTCADEIDEVIEKYGTKYASKNGGSLLHAYVDKPS
VYTYNLANRGVPVNVQDANCDTALHLAVRKGKLDTIQALVQCGANLSLRNKMGQTPTDEA
EEPIKTYLRKFDEGLMYAVTKSDSRLLLKFKSFWCNVAAICKNDKTLLEFTQENTETPSS
KEERDAAKNSYRVLSNYKPTSELIHAVLCEDVTRAKNVLCENKDLTVNVRFRDHLGKTLL
SHAIEVNNFDLVKLLVYNGAYVAQIRVREHEQSDVTVPLFQKALRRDLDVNIVKFLQTVL
SDNREHEEKDVNGNTPLLRAIEEDVDSQTVHWLIKVRGGYSLLDRNREGLTAREIAENRG
RTSVVKVIDRFILNELPAIVLQLFPVAFYPKELLNIADDMKAESESGDSLEQKMNKAAED
HNVKTWIDVDKTQNHAISLFTAAANGLTKEIKQLNDANYQDKNGYTALIRAIVFNQFNAA
DLLCIERPALRRMADNCNRYPLHYAYALPEAQGRPFIRLILQNDASEIESRVDKDGRVAA
VYKDHRGDKEIAHMLYDARTLDLFGKRGRPLGSWPEGASTYPPSTNDEEPQFVQQRRV*
>TRINITY_DN62336_c0_g1::TRINITY_DN62336_c0_g1_i2::g.26026::m.26026 TRINITY_DN62336_c0_g1::TRINITY_DN62336_c0_g1_i2::g.26026  ORF type:5prime_partial len:655 (+) TRINITY_DN62336_c0_g1_i2:3-1967(+)
NWCITKPDPDTCPRQLACCTHEHNRRLVAHTRRIEAIKQGKKRPGEGISEPYIDRHMPHT
PPPRQNRPRLEKDDPNTFQVSEKKEKTCADEIDEVIEKYGTKYASKNGGSLLHAYVDKPS
VYTYNLANRGVPVNVQDANCDTALHLAVRKGKLDTIQALVQCGANLSLRNKMGQTPTDEA
EEPIKTYLRKFDLDAVQAVQKSDYNKLLRVHKRNWCNAHKCRVKNDKTLLEFTQENTETP
SSKEERDAAKNSYRVLSNYKPTSELIHAVLCEDVTRAKNVLCENKDLTVNVRFRDHLGKT
LLSHAIEVNNFDLVKLLVYNGAYVAQIRVREHEQSDVTVPLFQKALRRDLDVNIVKFLQT
VLSDNREHEEKDVNGNTPLLRAIEEDVDSQTVHWLIKVRGGYSLLDRNREGLTAREIAEN
RGRTSVVKVIDRFILNELPAIVLQLFPVAFYPKELLNIADDSGDSLEQKMNKAAEDHNVK
TWIDVDKTQNHAISLFTAAANGLTKEIKQLNDANYQDKNGYTALIRAIVFNQFNAADLLC
IERPALRRMADNCNRYPLHYAYALPEAQGRPFIRLILQNDASEIESRVDKDGRVAAVYKD
HRGDKEIAHMLYDARTLDLFGKRGRPLGSWPEGASTYPPSTNDEEPQFVQQRRV*
>TRINITY_DN62336_c0_g1::TRINITY_DN62336_c0_g1_i5::g.26028::m.26028 TRINITY_DN62336_c0_g1::TRINITY_DN62336_c0_g1_i5::g.26028  ORF type:5prime_partial len:661 (+) TRINITY_DN62336_c0_g1_i5:3-1985(+)
NWCITKPDPDTCPRQLACCTHEHNRRLVAHTRRIEAIKQGKKRPGEGISEPYIDRHMPHT
PPPRQNRPRLEKDDPNTFQVSEKKEKTCADEIDEVIEKYGTKYASKNGGSLLHAYVDKPS
VYTYNLANRGVPVNVQDANCDTALHLAVRKGKLDTIQALVQCGANLSLRNKMGQTPTDEA
EEPIKTYLRKFDLDAVQAVQKSDYNKLLRVHKRNWCNAHKCRVKNDKTLLEFTQENTETP
SSKEERDAAKNSYRVLSNYKPTSELIHAVLCEDVTRAKNVLCENKDLTVNVRFRDHLGKT
LLSHAIEVNNFDLVKLLVYNGAYVAQIRVREHEQSDVTVPLFQKALRRDLDVNIVKFLQT
VLSDNREHEEKDVNGNTPLLRAIEEDVDSQTVHWLIKVRGGYSLLDRNREGLTAREIAEN
RGRTSVVKVIDRFILNELPAIVLQLFPVAFYPKELLNIADDMKAESESGDSLEQKMNKAA
EDHNVKTWIDVDKTQNHAISLFTAAANGLTKEIKQLNDANYQDKNGYTALIRAIVFNQFN
AADLLCIERPALRRMADNCNRYPLHYAYALPEAQGRPFIRLILQNDASEIESRVDKDGRV
AAVYKDHRGDKEIAHMLYDARTLDLFGKRGRPLGSWPEGASTYPPSTNDEEPQFVQQRRV
*
>TRINITY_DN62336_c0_g1::TRINITY_DN62336_c0_g1_i6::g.26030::m.26030 TRINITY_DN62336_c0_g1::TRINITY_DN62336_c0_g1_i6::g.26030  ORF type:5prime_partial len:653 (+) TRINITY_DN62336_c0_g1_i6:3-1961(+)
NWCITKPDPDTCPRQLACCTHEHNRRLVAHTRRIEAIKQGKKRPGEGISEPYIDRHMPHT
PPPRQNRPRLEKDDPNTFQVSEKKEKTCADEIDEVIEKYGTKYASKNGGSLLHAYVDKPS
VYTYNLANRGVPVNVQDANCDTALHLAVRKGKLDTIQALVQCGANLSLRNKMGQTPTDEA
EEPIKTYLRKFDEGLMYAVTKSDSRLLLKFKSFWCNVAAICKNDKTLLEFTQENTETPSS
KEERDAAKNSYRVLSNYKPTSELIHAVLCEDVTRAKNVLCENKDLTVNVRFRDHLGKTLL
SHAIEVNNFDLVKLLVYNGAYVAQIRVREHEQSDVTVPLFQKALRRDLDVNIVKFLQTVL
SDNREHEEKDVNGNTPLLRAIEEDVDSQTVHWLIKVRGGYSLLDRNREGLTAREIAENRG
RTSVVKVIDRFILNELPAIVLQLFPVAFYPKELLNIADDSGDSLEQKMNKAAEDHNVKTW
IDVDKTQNHAISLFTAAANGLTKEIKQLNDANYQDKNGYTALIRAIVFNQFNAADLLCIE
RPALRRMADNCNRYPLHYAYALPEAQGRPFIRLILQNDASEIESRVDKDGRVAAVYKDHR
GDKEIAHMLYDARTLDLFGKRGRPLGSWPEGASTYPPSTNDEEPQFVQQRRV*
>TRINITY_DN62336_c0_g1::TRINITY_DN62336_c0_g1_i7::g.26031::m.26031 TRINITY_DN62336_c0_g1::TRINITY_DN62336_c0_g1_i7::g.26031  ORF type:5prime_partial len:199 (+) TRINITY_DN62336_c0_g1_i7:3-599(+)
NWCITKPDPDTCPRQLACCTHEHNRRLVAHTRRIEAIKQGKKRPGEGISEPYIDRHMPHT
PPPRQNRPRLEKDDPNTFQVSEKKEKTCADEIDEVIEKYGTKYASKNGGSLLHAYVDKPS
VYTYNLANRGVPVNVQDANCDTALHLAVRKGKLDTIQALVQCGANLSLRNKMGQTPTDEA
EEPIKTYLRKFDVRFVFL*
>TRINITY_DN62337_c0_g3::TRINITY_DN62337_c0_g3_i1::g.26080::m.26080 TRINITY_DN62337_c0_g3::TRINITY_DN62337_c0_g3_i1::g.26080  ORF type:internal len:610 (+) TRINITY_DN62337_c0_g3_i1:1-1827(+)
GANSTVRTGDNSLLTPNMTFTFIANGKKIKLDLKKNKKQLSHVHVSLVTKDGIVEYQDES
KRDYAFYQVLDGSVGASVMVRCVDFTYPCHIVGSFQQGDSEYMIQPNTDKPKLVSKVSHK
VYKVSTNAQDGQYRGDTVLKTVEPKTAFRGRNADRRSELDQNERQKRQTFGFKNHKVELE
MVIDYSIYTFWLQRLGNDVQATIERIKGYYETVANTMDMRYKSATTNTMSIDIIPLKITI
VQDRDPVWISGNLNTVNGARLLNAGVALDEFRLWVEDNKKSLSNFDAIATFTRENLASYG
SNGEVYNSTTGLATLYEDSERNPISAVCGDKGLWEILAVFIVEDLSNGDVSRTAAHELAH
TMGVKHDGVLGCNPNYHNIMASGRNTQTVTMQTASNPWLFSSCSISVMEYTMDRLLNEYN
GFSCLQEHTYDVIDYDRVQKSQLLGEIFSLDEQCRIIQGSASYKCNIAGRLDENICFEGM
YCLRAGSNNLCTSADVMPGSSCGGNGKCNKGFCIPTTTTKPTTTTTTPTTTTTKPTTKRT
PTTTTTTPTTTTPTTTTTTSTTTPTPTTTTTTTPTTTTTKPTTTTTTPTTTTTSPTTTTT
PTTTTTPTI
>TRINITY_DN62337_c0_g3::TRINITY_DN62337_c0_g3_i3::g.26082::m.26082 TRINITY_DN62337_c0_g3::TRINITY_DN62337_c0_g3_i3::g.26082  ORF type:internal len:113 (+) TRINITY_DN62337_c0_g3_i3:3-338(+)
TTTTPTTTTPTTTTTTSTTTTTPTTTTTTTPTTTTTKPTTTTTTPTTTTTSPTTTTPTTT
RTPTITTTTSTTTISTPTLTTTTPTTTTTKPTTRRPQKYCNLWCQIFKYIRS
>TRINITY_DN62337_c0_g3::TRINITY_DN62337_c0_g3_i5::g.26084::m.26084 TRINITY_DN62337_c0_g3::TRINITY_DN62337_c0_g3_i5::g.26084  ORF type:5prime_partial len:665 (+) TRINITY_DN62337_c0_g3_i5:1-1995(+)
GANSTVRTGDNSLLTPNMTFTFIANGKKIKLDLKKNKKQLSHVHVSLVTKDGIVEYQDES
KRDYAFYQVLDGSVGASVMVRCVDFTYPCHIVGSFQQGDSEYMIQPNTDKPKLVSKVSHK
VYKVSTNAQDGQYRGDTVLKTVEPKTAFRGRNADRRSELDQNERQKRQTFGFKNHKVELE
MVIDYSIYTFWLQRLGNDVQATIERIKGYYETVANTMDMRYKSATTNTMSIDIIPLKITI
VQDRDPVWISGNLNTVNGARLLNAGVALDEFRLWVEDNKKSLSNFDAIATFTRENLASYG
SNGEVYNSTTGLATLYEDSERNPISAVCGDKGLWEILAVFIVEDLSNGDVSRTAAHELAH
TMGVKHDGVLGCNPNYHNIMASGRNTQTVTMQTASNPWLFSSCSISVMEYTMDRLLNEYN
GFSCLQEHTYDVIDYDRVQKSQLLGEIFSLDEQCRIIQGSASYKCNIAGRLDENICFEGM
YCLRAGSNNLCTSADVMPGSSCGGSDKCNKGFCIPTTTTKPTTTTTTPTTTTTKPTTTIT
PTTTTTTPTTTTPTTTTTTSTTTTTPTITTTNTPTTTTTTPTTTTTSPTTTTTPTTTTTP
TTTRTPTITTTTSTTTISTPTLTTTTPTTTTTKPTTRRPQKYCNLWCQIFKYIRSIIMAN
RGKK*
>TRINITY_DN62337_c0_g3::TRINITY_DN62337_c0_g3_i6::g.26085::m.26085 TRINITY_DN62337_c0_g3::TRINITY_DN62337_c0_g3_i6::g.26085  ORF type:5prime_partial len:108 (+) TRINITY_DN62337_c0_g3_i6:2-325(+)
TPTTTTTTTPTTTTTKPTTTTTTPTTTTTSSTTTTTPTTTTTPTTTRTTTITTTTSTTTI
SMPTLTTTTPTTTTTKSTTRRPQKYCNLWCQIFKYIRSIIMANRGKK*
>TRINITY_DN62338_c0_g1::TRINITY_DN62338_c0_g1_i2::g.26074::m.26074 TRINITY_DN62338_c0_g1::TRINITY_DN62338_c0_g1_i2::g.26074  ORF type:5prime_partial len:255 (+) TRINITY_DN62338_c0_g1_i2:1-765(+)
RVQVFNQFGVYKKKFGTKGTGKTQFDEPTGATEMPNGDIAVADKNNKRIQVFTADFEYKF
EFPTAANPYCIASDSKYNMVVSTTNRSVEVYRRGGKLLHTFSVGGGRTSKCGFQICLNDK
DEVIVCDTSDGLVKFFTYDGKLLYRFEPVSNADGLAVVPSGICRTPLDQLIVADALNHTV
NLYTERGVLLKQLICPTDDAGNVQACVLGPEGHLICAEFSVLGQHCVKIFRYRSCPCHAN
RPGSSKRRTPTTPI*
>TRINITY_DN62338_c0_g1::TRINITY_DN62338_c0_g1_i3::g.26076::m.26076 TRINITY_DN62338_c0_g1::TRINITY_DN62338_c0_g1_i3::g.26076  ORF type:5prime_partial len:255 (+) TRINITY_DN62338_c0_g1_i3:1-765(+)
RVQVFNQFGVYKKKFGTKGTGKTQFDEPTGATEMPNGDIAVADKNNKRIQVFTADFEYKF
EFPTAANPYCIASDSKYNMVVSTTNRSVEVYRRGGKLLHTFSVGGGRTSKCGFQICLNDK
DEVIVCDTSDGLVKFFTYDGKLLYRFEPVSNADGLAVVPSGICRTPLDQLIVADALNHTV
NLYTERGVLLKQLICPTDDAGNVQACVLGPEGHLICAEFSVLGQHCVKIFRYRSCPCHAN
RPGSSKRRTPTTPI*
>TRINITY_DN62339_c0_g3::TRINITY_DN62339_c0_g3_i1::g.26112::m.26112 TRINITY_DN62339_c0_g3::TRINITY_DN62339_c0_g3_i1::g.26112  ORF type:5prime_partial len:1455 (+) TRINITY_DN62339_c0_g3_i1:3-4367(+)
RVSFSFRDMIKALLIATALAVAAAKDTYVVLTPKSFRPGIPLSVSIKILQSASTVHVTGD
LVNKGNNQKVATATETFHQGTPGYLQIQVPDDLTSGSYKLHVHGLSSDLQFTNETDITYE
GKSISIFIQTDKAMYKPGETVNFRAFAMFPNVSVYHGTYDVDIYDANTNKIKQWKGLTDA
SGVITNYLNMDSQPVLGDWKIKVYAHGRSTEKVFTVAHYVLPKFEVTVELPSYSLTSDSQ
ITAKIIAKYTYGKPVKGIVSIKATIENWYRPYNYHGEEPAVTILDHAIDGEASLTIPLDH
IKQINKYMNGRKILVEANVTESLNHITLSGNSIVQFYSHAVKLEFLKSNPKTFKPALPYT
AYLKVSQQDDLPVAGIRKEVNITTSVTYEEKSVDPTPYPWYQPRQHSYNLSPQTFTVPDS
GIVPIQVDIPANSTHISISAHYGSVTTQLSLSKSYSPSDSYMQLFLKSTSLKAGQLAAFD
IKGTEQVSNGVYQVMSRGSVVGIGSVSGDSFTIPITSKMAPNARVIVYYVRADGEVVTDS
ISFDVEGTFSNKVSLDFDKTKAQPGDSVNMVVNADPNSMAYLLAVDQSVLLLKSGNDITA
SQVVDELKSYDTIASNNMPIDFMGGGGMLIGRKKRMIWWPYPVYYGGSDAHQIFDNAGVK
VITDASVYHHVEQHICYDCMFLDGGPGFGGAGVGGALPMPAMAMHGASSGPAPLAAVDRV
RTVFPETWLWSNTTIGSDGRATISTTVPDTITSWVASAFAVNQISGLGVSPVSAKIEGFK
PFFVSLNLPYSVVRGEQLALQADVFNYMTQDLDVVVTLEQSNDFRNIIVDSTGNTQYVSQ
QQTETVHVLAGQAKAVFFPIVPAILGTMSLTVKAQSVLAADAVQRQLLVEPEGVGKEFSN
PILIDLKDTSTFSTSVPLSLPAGVVAGSQRATVTAIGDLMGPTVNGLDKLLRMPTGCGEQ
TMLGFAPDIFVTDYLTATHQLTGQIEEKAIGYMEKGYQRELTFQHKDGSFSAFGDRDKSG
SMWLTAFVTKSFHQAKDQIFIDDDTIKRAIDWMVSRQNSDGTFPEPGRVIHKDMQGGSAS
GLGLTAFVLISLLENNDLGGSIQQRINKAVTLAQTYLESQISIVSDDYALAISSYALQLA
KSSSADVAFTKLNSHAIVKDGLKHWHKVETSTTSNHHWRPSHTQANPIDIEMSSYALMVY
AQKSDFSGGMSIMKWLTSQRNSNGGFASTQDTVMGLQALSDFARMAYADSFDIQATITAG
TYTHTFSINKHNALILQSVILPSIPSQVTVSATGHGIALLDVSLAFHVEQEIEEPSFDII
VTMEKETMDVLTIKTCASWLKTGASGMAVQEFGIPTGFEADLESLAQFTEIKKVETDVRK
VILYFDEISTTPLCITMDAVRTGLVAKSQPAAVRLFDYYQPSNQVTKFYQSKVLQNADIC
DVCAECGCASAKRR*
>TRINITY_DN62339_c0_g3::TRINITY_DN62339_c0_g3_i2::g.26113::m.26113 TRINITY_DN62339_c0_g3::TRINITY_DN62339_c0_g3_i2::g.26113  ORF type:internal len:723 (+) TRINITY_DN62339_c0_g3_i2:3-2168(+)
RVSFSFRDMIKALLIATALAVAAAKDTYVVLTPKSFRPGIPLSVSIKILQSASTVHVTGD
LVNKGNNQKVATATETFHQGTPGYLQIQVPDDLTSGSYKLHVHGLSSDLQFTNETDITYE
GKSISIFIQTDKAMYKPGETVNFRAFAMFPNVSVYHGTYDVDIYDANTNKIKQWKGLTDA
SGVITNYLNMDSQPVLGDWKIKVYAHGRSTEKVFTVAHYVLPKFEVTVELPSYSLTSDSQ
ITAKIIAKYTYGKPVKGIVSIKATIENWYRPYNYHGEEPAVTILDHAIDGEASLTIPLDH
IKQINKYMNGRKILVEANVTESLNHITLSGNSIVQFYSHAVKLEFLKSNPKTFKPALPYT
AYLKVSQQDDLPVAGIRKEVNITTSVTYEEKSVDPTPYPWYQPRQHSYNLSPQTFTVPDS
GIVPIQVDIPANSTHISISAHYGSVTTQLSLSKSYSPSDSYMQLFLKSTSLKAGQLAAFD
IKGTEQVSNGVYQVMSRGSVVGIGSVSGDSFTIPITSKMAPNARVIVYYVRADGEVVTDS
ISFDVEGTFSNKVSLDFDKTKAQPGDSVNMVVNADPNSMAYLLAVDQSVLLLKSGNDITA
SQVVDELKSYDTIASNNMPIDFMGGGGMLIGRKKRMIWWPYPVYYGGSDAHQIFDNAGVK
VITDASVYHHVEQHIYYEKFEELLPMAAAGHVMGHATSAGSAHASNSATSGSLVTVNRIR
NI
>TRINITY_DN6233_c0_g1::TRINITY_DN6233_c0_g1_i1::g.37249::m.37249 TRINITY_DN6233_c0_g1::TRINITY_DN6233_c0_g1_i1::g.37249  ORF type:5prime_partial len:126 (+) TRINITY_DN6233_c0_g1_i1:2-379(+)
ILTGGLVLHGVPASILWKPPPAQNCSGNNRKTRRTVDELDKKVKLIAVTSVNENDNIFKI
SSMVDISSEKDKQSQIDCKNETSANIGQKGETDNATLDVMVVNSDCHVRAFEYDSDLNHK
KQVQI*
>TRINITY_DN62340_c0_g1::TRINITY_DN62340_c0_g1_i1::g.26103::m.26103 TRINITY_DN62340_c0_g1::TRINITY_DN62340_c0_g1_i1::g.26103  ORF type:complete len:332 (+) TRINITY_DN62340_c0_g1_i1:277-1272(+)
MGGRVSFPVVSLLRDRVVVVTGGNTGLGYEIAKWIAMMGASVIIACRSEERATEAIQRMN
EEYGKEKEKETAKGRHSVQHYDTLAVEFMPLDLSSFQSTLAFAEKFKLSGKKLHVLICNA
GIAMAPFAKTDDGFERMLQINYLSHFLLIAKLLPVMRKSGEDCRLLLMSSDAHRSCRFDI
KAMNYDGPPNKFGRLDYYGRSKLYQIMQMFCMTRRLQGTNISVNSSHPGIISTEINRNFK
DSFFWDHVFFNMMKVLGQTSTILEGATSLINAAVNPDLIGVSGMYFKDCKDGFKTDVAMN
KDNQEMLWQQTLEYLKDYITDDELKCMDGKS*
>TRINITY_DN62340_c0_g1::TRINITY_DN62340_c0_g1_i2::g.26104::m.26104 TRINITY_DN62340_c0_g1::TRINITY_DN62340_c0_g1_i2::g.26104  ORF type:3prime_partial len:336 (+) TRINITY_DN62340_c0_g1_i2:175-1179(+)
MGGCVSFPVVSLPRDRVVVVTGGNTGLGYEIAKWIAMMGASVIIACRSEERATEAIQRMN
EEYGKEKEKETAKGRHSVQHYDTLAVEFMPLDLSSFQSTLAFAEKFKLSGKKLHVLICNA
GIAMAPFAKTDDGFERMLQINYLSHFLLIAKLLPVMRKSGEDCRLLLMSSDAHRSCRFDI
KAMNYDGPPNKFGRLDYYGRSKLYQIMQMFCMTRRLQGTNISVNSSHPGIISTEINRNFK
DSFFWDHVFFNMMKVLGQTSTILEGATSLINAAVNPDLIGVSGMYFKDCKDGFKTDVAMN
KDNQEMLWQQTLEYLKDYITDVAMNKDNQEMLWQQ
>TRINITY_DN62340_c0_g1::TRINITY_DN62340_c0_g1_i3::g.26105::m.26105 TRINITY_DN62340_c0_g1::TRINITY_DN62340_c0_g1_i3::g.26105  ORF type:3prime_partial len:336 (+) TRINITY_DN62340_c0_g1_i3:277-1281(+)
MGGCVSFPVVSLPRDRVVVVTGGNTGLGYEIAKWIAMMGASVIIACRSEERATEAIQRMN
EEYGKEKEKETAKGRHSVQHYDTLAVEFMPLDLSSFQSTLAFAEKFKLSGKKLHVLICNA
GIAMAPFAKTDDGFERMLQINYLSHFLLIAKLLPVMRKSGEDCRLLLMSSDAHRSCRFDI
KTMNYDGPTNKFGRLDYYGRSKLYQIMQMFCMTRRLQGTNISVNSSHPGIISTEINRNFK
DSFFWDHVFFNMMKVLGQTSTILEGATSLINAAVNPDLIGVSGMYFKDCKDGFKTDVAMN
KDNQEMLWQQTLEYLKDYITDVAMNKDNQEMLWQQ
>TRINITY_DN62340_c0_g1::TRINITY_DN62340_c0_g1_i4::g.26106::m.26106 TRINITY_DN62340_c0_g1::TRINITY_DN62340_c0_g1_i4::g.26106  ORF type:complete len:332 (+) TRINITY_DN62340_c0_g1_i4:175-1170(+)
MGGRVSFPVVSLLRDRVVVVTGGNTGLGYEIAKWIAMMGASVIIACRSEERATEAIQRMN
EEYGKEKEKETAKGRHSVQHYDTLAVEFMPLDLSSFQSTLAFAEKFKLSGKKLHVLICNA
GIAMAPFAKTDDGFERMLQINYLSHFLLIAKLLPVMRKSGEDCRLLLMSSDAHRSCRFDI
KAMNYDGPPNKFGRLDYYGRSKLYQIMQMFCMTRRLQGTNISVNSSHPGIISTEINRNFK
DSFFWDHVFFNMMKVLGQTSTILEGATSLINAAVNPDLIGVSGMYFKDCKDGFKTDVAMN
KDNQEMLWQQTLEYLKDYITDDELKCMDGKS*
>TRINITY_DN62341_c0_g1::TRINITY_DN62341_c0_g1_i1::g.25963::m.25963 TRINITY_DN62341_c0_g1::TRINITY_DN62341_c0_g1_i1::g.25963  ORF type:complete len:118 (+) TRINITY_DN62341_c0_g1_i1:28-354(+)
MASKPFTAMVATAASRSEFARTTIPFLRERNFDGVDIDWEYPANRGSPPEDKVKFTQLIA
EVRRAFDEEARRTGRPALLLTSAVAAGKSKIDTAYDIPQLCSGICADV*
>TRINITY_DN62341_c0_g1::TRINITY_DN62341_c0_g1_i2::g.25964::m.25964 TRINITY_DN62341_c0_g1::TRINITY_DN62341_c0_g1_i2::g.25964  ORF type:complete len:267 (+) TRINITY_DN62341_c0_g1_i2:28-801(+)
MASKPFTAMVATAASRSEFARTTIPFLRERNFDGVDIDWEYPANRGSPPEDKVKFTQLIA
EVRRAFDEEARRTGRPALLLTSAVAAGKSKIDTAYDIPQLCRDMDFISLMAYDLHGSWEN
ITGHNSPLFPYTEEKGDQRFLNMDWASHYWVQKGCPKHKLVIGMGLYGRSFTLKNAAQNG
LMAPVKGKGDAGKYTREGGFLAYYEICEMMRKGAPSYYIKDQESPYVVMGTQWVGYDDVD
SLRITICCHGNPVGGIR*
>TRINITY_DN62341_c0_g1::TRINITY_DN62341_c0_g1_i3::g.25965::m.25965 TRINITY_DN62341_c0_g1::TRINITY_DN62341_c0_g1_i3::g.25965  ORF type:3prime_partial len:334 (+) TRINITY_DN62341_c0_g1_i3:28-999(+)
MASKPFTAMVATAASRSEFARTTIPFLRERNFDGVDIDWEYPANRGSPPEDKVKFTQLIA
EVRRAFDEEARRTGRPALLLTSAVAAGKSKIDTAYDIPQLCRDMDFISLMAYDLHGSWEN
ITGHNSPLFPYTEEKGDQRFLNMDWASHYWVQKGCPKHKLVIGMGLYGRSFTLKNAAQNG
LMAPVKGKGDAGKYTREGGFLAYYEICEMMRKGAPSYYIKDQESPYVVMGTQWVGYDDVD
SLRIKVQWMKQNGFAGVMVWALDLDDFANMCGQGKYPLMKAINRELQGDTSLPRIKSRPN
RVRPDPNEKIDMNLPWNKPSTPNP
>TRINITY_DN62341_c1_g2::TRINITY_DN62341_c1_g2_i1::g.25966::m.25966 TRINITY_DN62341_c1_g2::TRINITY_DN62341_c1_g2_i1::g.25966  ORF type:5prime_partial len:344 (+) TRINITY_DN62341_c1_g2_i1:2-1033(+)
GGVKRDREMIGQTVRIVQGPFKGYIGIVKDSTEATARVELHSSCKTISVDKTRLANLTGA
RPGAGGRTSTYGGRTPVYGGQTPMYGSRTPMYGSQTPLHDGSRTPHYGSQTPQHDGGSST
PGRSGAWDPSNLNTPNRSQDFDYDLGDTVSPASDVHSPVGGPFTPQTPGTAYSPYGPSPG
SAYQASSPGLGGSSPSPLGFQPSPSPSGYTGYSPMTPGAPFTPQTPGTAMEHSNADWQTT
EIEVRIRETHDEADLIHQTGVVRSVTGGMCSVFLPEEDKVVNVSCEHIEPVMPEKNDRAK
VILGEEREATGSLLSIDGGEGVIKLEGGDIKMLPIRYLCKMPH*
>TRINITY_DN62341_c1_g2::TRINITY_DN62341_c1_g2_i2::g.25968::m.25968 TRINITY_DN62341_c1_g2::TRINITY_DN62341_c1_g2_i2::g.25968  ORF type:5prime_partial len:344 (+) TRINITY_DN62341_c1_g2_i2:2-1033(+)
GGVKRDREMIGQTVRIVQGPFKGYIGIVKDSTEATARVELHSSCKTISVDKTRLANLTGA
RPGAGGRTSTYGGRTPVYGGQTPMYGSRTPMYGSQTPLHDGSRTPHYGSQTPQHDGGSST
PGRSGAWDPSNLNTPNRSQDFDYDLGDTVSPASDVHSPVGGPFTPQTPGTAYSPYGPSPG
SAYQASSPGLGGSSPSPLGFQPSPSPSGYTGYSPMTPGAPFTPQTPGTAMEHSNADWQTT
EIEVRIRETHDEADLIHQTGVVRSVTGGMCSVFLPEEDKVVNVSCEHIEPVMPEKNDRAK
VILGEEREATGSLLSIDGGEGVIKLEGGDIKMLPIRYLCKMPH*
>TRINITY_DN62341_c1_g2::TRINITY_DN62341_c1_g2_i3::g.25971::m.25971 TRINITY_DN62341_c1_g2::TRINITY_DN62341_c1_g2_i3::g.25971  ORF type:5prime_partial len:344 (+) TRINITY_DN62341_c1_g2_i3:2-1033(+)
GGVKRDREMIGQTVRIVQGPFKGYIGIVKDSTEATARVELHSSCKTISVDKTRLANLTGA
RPGAGGRTSTYGGRTPVYGGQTPMYGSRTPMYGSQTPLHDGSRTPHYGSQTPQHDGGSST
PGRSGAWDPSNLNTPNRSQDFDYDLGDTVSPASDVHSPVGGPFTPQTPGTAYSPYGPSPG
SAYQASSPGLGGSSPSPLGFQPSPSPSGYTGYSPMTPGAPFTPQTPGTAMEHSNADWQTT
EIEVRIRETHDEADLIHQTGVVRSVTGGMCSVFLPEEDKVVNVSCEHIEPVMPEKNDRAK
VILGEEREATGSLLSIDGGEGVIKLEGGDIKMLPIRYLCKMPH*
>TRINITY_DN62341_c1_g3::TRINITY_DN62341_c1_g3_i1::g.25970::m.25970 TRINITY_DN62341_c1_g3::TRINITY_DN62341_c1_g3_i1::g.25970  ORF type:5prime_partial len:154 (+) TRINITY_DN62341_c1_g3_i1:2-463(+)
GDLSANTTEEISPVKHKAAHAHSVWEDIAHGLHKASIAILAVLFVENILKIMFMGKRFFT
RKLEVFDAFIVIVSFIVDLVFLKGLTEYRIQDGIFILSFLLPWRVIRVVNSLIVAVLDHE
HFRLKMMYKKQKSVSSELRVVKDSVAQFKRKRC*
>TRINITY_DN62341_c1_g5::TRINITY_DN62341_c1_g5_i2::g.25974::m.25974 TRINITY_DN62341_c1_g5::TRINITY_DN62341_c1_g5_i2::g.25974  ORF type:5prime_partial len:120 (+) TRINITY_DN62341_c1_g5_i2:2-361(+)
QFRQPLRKEKMLFKRFTQLAVASRRLMSSESGAVGSDSGESAIRRWKLLTCFVALPAVIV
CYLNAFYVNPDDHGARPDFVPYEHLRRRTKPFPWGDGNHSLLHNSHVNALPDGYEDGEH*
>TRINITY_DN62341_c1_g6::TRINITY_DN62341_c1_g6_i1::g.25973::m.25973 TRINITY_DN62341_c1_g6::TRINITY_DN62341_c1_g6_i1::g.25973  ORF type:complete len:175 (+) TRINITY_DN62341_c1_g6_i1:123-647(+)
MCIRDRMKIERFCLSEGIPHWKVKQHIAFNERQQSTVSSMASYALGGILSGLGGKNLDSC
LISKSMYTPIKDKTNFDVTDEKETRDNRDKISLTESGIGLDMSNNNSCDASVDNDESNSG
ALTGDQTRTDCVEQTRDVGVNMDCDTDIEAQNNNDLNEIANSGNVEIYNESTYL*
>TRINITY_DN62342_c3_g3::TRINITY_DN62342_c3_g3_i1::g.25940::m.25940 TRINITY_DN62342_c3_g3::TRINITY_DN62342_c3_g3_i1::g.25940  ORF type:complete len:798 (+) TRINITY_DN62342_c3_g3_i1:350-2743(+)
MPLAQTRLETLQVCKLLQCVREKDKSQIEKMSLQGVPHLINYNDASEGQTALSVAACAND
DDMIEFLLSLGAHPDVLDFKGRSAAMRAAEYGHVDCLAKLAEKGANMKLTDREGKGILFY
CISPTQRHAKCLEIAVMNGAEPNNTSKEGIPVLLQACETAMDNEDMCLLLIQKGADPNSK
QEIDLATSKLPARKLQREQKTGKTALMAAAASGSSKVVRAILQNGGEVNATDLRHNHPSH
AAAASGNMEVLACMSGYGALFDQVNAEGNTPIHNAAGGGHAMCLKFLVQRGCNPKPKNNE
GNTARTIAKDMGHKEATKEARKAEKSFGKVGKNNEPWAIALYDFICERQESVKTMFQKYY
DPDEEGTVGKNEWLDTIMGMNAPVSEEELRKVQQAQDKGGKIDYNEFIGGKKYVNKNYLM
SAFEGKKKKGKKGKKGGKKKGKFKLVMPICTAEDGPRTYGGGPPEMFIERHIHFTDTGRF
DRDLPPKHPLQDDSAWYLQHPERTYLNINDAARSGDFDSLKNAFQRGIPVDTRDKYYKTP
LMVASAAGSITMVKFLIENGATVNAKDNFKWTPLHHACHAGQLDIVEILLEQGAELDAPA
LSGGTPLTRAIESSRETVVDYLVQRGARMQTENKKGHNPLDIAQSWADPRVLNCVQTKWE
TLPPVGGKGGKGKGKGGGKAPAKRPQSVPPGDGPAPPGTAKDATNARHILDDGAPRQRKG
SILRAASALAGGIDEQENITYTPLKAWTKQPTTKELINEKVVKRDRFGWEVDFDDFEMPF
KKNVTKKVDEMGGVDED*
>TRINITY_DN62342_c3_g3::TRINITY_DN62342_c3_g3_i3::g.25941::m.25941 TRINITY_DN62342_c3_g3::TRINITY_DN62342_c3_g3_i3::g.25941  ORF type:complete len:710 (+) TRINITY_DN62342_c3_g3_i3:350-2479(+)
MPLAQTRLETLQVCKLLQCVREKDKSQIEKMSLQGVPHLINYNDASEGQTALSVAACAND
DDMIEFLLSLGAHPDVLDFKGRSAAMRAAEYGHVDCLAKLAEKGANMKLTDREGKGILFY
CISPTQRHAKCLEIAVMNGAEPNNTSKEGIPVLLQACETAMDNEDMCLLLIQKGADPNSK
QEIDLATSKLPARKLQREQKTGKTALMAAAASGSSKVVRAILQNGGEVNATDLRHNHPSH
AAAASGNMEVLACMSGYGALFDQVNAEGNTPIHNAAGGGHAMCLKFLVQRGCNPKPKNNE
GNTARTIAKDMGHKEATKEARKAEKSFGKVGKNNEPWAIALYDFICERQESVKTMFQKYY
DPDEEGTVGKNEWLDTIMGMNAPVSEEELRKVQQAQDKGGKIDYNEFIGGKKYVNKNYLM
SAFEGKKKKGKKGKKGGKKKGKFKLVMPICTAEDGPRTYGGGPPEMFIERHIHFTDTGRF
DRDLPPKHPLQDDSAWYLQHPERTYLNINDAARSGDFDSLKNAFQRGIPVDTRDKYYKTP
LMVASAAGSITMVKFLIENGATVNAKDNFKWTPLHHACHAGQLDIVEILLEQGAELDAPA
LSGGTPLTRAIESSRETVVDYLVQRGARMQTENKKGHNPLDIAQSWADPRVLNCVQTKWE
TLPPVGGKGGKGKGKGGGKAPAKRPQSVPPGDGPAPPGTAKSMVLEDLD*
>TRINITY_DN62342_c3_g3::TRINITY_DN62342_c3_g3_i4::g.25942::m.25942 TRINITY_DN62342_c3_g3::TRINITY_DN62342_c3_g3_i4::g.25942  ORF type:internal len:164 (+) TRINITY_DN62342_c3_g3_i4:2-490(+)
LDYLVQRGARMQTENKKGHNPLDIAQSWADPRVLNCVQTKWETLPPVGGKGGKGKGKGGG
KAPAKRPQSVPPGDGPAPPGTAKDATNARHILDDGAPRQRKGSILRAASALAGGIDEQEN
ITYTPLKAWTKQPTTKELINEMVVKRDRFGWEVDFDDFEMPFK
>TRINITY_DN62344_c0_g1::TRINITY_DN62344_c0_g1_i1::g.26070::m.26070 TRINITY_DN62344_c0_g1::TRINITY_DN62344_c0_g1_i1::g.26070  ORF type:internal len:331 (+) TRINITY_DN62344_c0_g1_i1:2-991(+)
TRLSNLTYVLQDKASLHGQRLDRLVRQWAEMSEKFNQLQRFLDDIETQIPKRISDEDTLQ
TIQTKISTYHRLQRELTEEKPTVFQVVDKGKQLLHSLNCPVLEMQITDLADKWVDLNTDL
SHELKRSQSLGDQLQIFEAEASILKSWLTAARSKLAGIKQLSSSDLKSIATVRSKIDKIL
EFRKEVENQLPLKEKVMSIGNQLLQSKVYQTADLEERMRYLDHEWAHLDHDINNSEEYLH
QAQMDLMPSRQALGELNAWLTEIEETLRDEKSKPLKDLADMEVLLKKYKSYKIDLSSKQL
TVDFVNQDVLQPKDDMDGPPPAERNEFSER
>TRINITY_DN62344_c0_g1::TRINITY_DN62344_c0_g1_i2::g.26071::m.26071 TRINITY_DN62344_c0_g1::TRINITY_DN62344_c0_g1_i2::g.26071  ORF type:5prime_partial len:190 (+) TRINITY_DN62344_c0_g1_i2:2-571(+)
TRLSNLTYVLQDKASLHGQRLDRLVRQWAEMSEKFNQLQRFLDDIETQIPKRISDEDTLQ
TIQTKISTYHRLQRELTEEKPTVFQVVDKGKQLLHSLNCPVLEMQITDLADKWVDLNTDL
SHELKRSQSLGDQLQIFEAEASILKSWQTAARSKLAGIKQLSSSDLKSIATVRSKIDKIL
VSYNLCIFK*
>TRINITY_DN62344_c0_g2::TRINITY_DN62344_c0_g2_i1::g.26072::m.26072 TRINITY_DN62344_c0_g2::TRINITY_DN62344_c0_g2_i1::g.26072  ORF type:5prime_partial len:627 (+) TRINITY_DN62344_c0_g2_i1:1-1881(+)
LEISAVQELGTTLVQLSEDSPQVRQCIKTSLGNIEKLKQSLDNNTNQVHKLLEDILSQWD
NYHSELQVVSQTLSETEYCLQRYNTIGGDIAALKIQVDKLEHLMADMERHVSRHEKFSNL
ASRLAQVCEAPTRQEIKKTQSDIQTRWKNVFAELRSRTENFRECLQQWLTYEDEYKTART
WLDAKEKLCDELLYGKEQRTRRDANLANCKALQNDLDSFQSRLAQLYRMGDTVTKNMDPS
SIVNITSKLSGLEQRVLTLRQKLGKHIQSLQGDMSQQKRFQDAFDNVKAFVSQAQRILGM
EDPNKSADEKMLSDRLEHLKELSAQFSDNAAQLDSLNDLGYRLALNETAAAELQELNHKW
HDLFAETRERCKTLQGMLLIQQDFTSKCDTWMTFLAQTESDLSTEIAGNLIDLLGQQRKC
EKFEAEMYSRQQILHAIISDGQTMMNEGDIDNKEEFQQKLHLLADQWQSVVRRANQRKAI
IDSTIKQWQGFNDMSEKLREWLAEKEEGLQVFTFDTATLQKVKNLVEKAKSTQNEFKLQE
DLFKNMNSQGKQLVQRADDKAQEELRVSMAQVQQHWHQIFVKLDGGEGEIGGGAATVAGM
RGRHRGNTHLAKRYSQDSWQYIAHSL*
>TRINITY_DN62345_c6_g1::TRINITY_DN62345_c6_g1_i1::g.26124::m.26124 TRINITY_DN62345_c6_g1::TRINITY_DN62345_c6_g1_i1::g.26124  ORF type:5prime_partial len:231 (+) TRINITY_DN62345_c6_g1_i1:1-693(+)
FMNTHVISSSFNNYSEMFCLVFLPLIYAVCASEGHTDLRKDFMDLKDQVMQLTEENIVLK
DKLSNMNSLEDRLVKLEQSCGEKWPRDSRDVGAANPEIGFLATVSNDEHKLQLNQPIIFD
YVITNIGNAYDASSGEFTCSVPGTYLFNFNVMAAETNYVEATLMVNGIHIVYALSDKQSV
GTSWDMGTSNAIIRLNEGDIVTVRIQWPSGDNSVHGNKFTTFSGYLLKAI*
>TRINITY_DN62346_c0_g1::TRINITY_DN62346_c0_g1_i1::g.25935::m.25935 TRINITY_DN62346_c0_g1::TRINITY_DN62346_c0_g1_i1::g.25935  ORF type:5prime_partial len:103 (+) TRINITY_DN62346_c0_g1_i1:2-310(+)
SNQRLRVQLSGRSNASHKTTPSAGSTQEADSRAILISSELSTFQLLLKQCDSQACHKAHI
RNCQSPGETGKSIFFNSVRIVMLNLQLVYLVLTAFDKNVSVF*
>TRINITY_DN62348_c0_g1::TRINITY_DN62348_c0_g1_i2::g.25998::m.25998 TRINITY_DN62348_c0_g1::TRINITY_DN62348_c0_g1_i2::g.25998  ORF type:5prime_partial len:170 (+) TRINITY_DN62348_c0_g1_i2:2-511(+)
ATMLLRTLGRQSLAARHTGILTKSCVPMGTVQAYEQMEEFWAKNRKLNRPLSPHLRIYKP
QLTSMLSLCHRVTGIGMALSISGASIALFALPGDFPTYLGVIQGLSLGPVIIIAAKYILA
FPVSYHYINGIRHLAWDWALGCGLQRLYKTGWFALSLAILVSSTFVWGF*
>TRINITY_DN62348_c0_g1::TRINITY_DN62348_c0_g1_i3::g.25999::m.25999 TRINITY_DN62348_c0_g1::TRINITY_DN62348_c0_g1_i3::g.25999  ORF type:5prime_partial len:170 (+) TRINITY_DN62348_c0_g1_i3:2-511(+)
ATMLLRTLGRQSLAARHTGILTKSCVPMGTVQAYEQMEEFWAKNRKLNRPLSPHLRIYKP
QLTSMLSLCHRVTGIGMALSISGVSIALFALQGDFPIYLGVIQGLSLGPAIIIAAKYILA
FPVSYHYINGIRHLAWDWALGCGLQRLYKTGWFALSLAILVSSTFVWGF*
>TRINITY_DN62349_c0_g1::TRINITY_DN62349_c0_g1_i1::g.26115::m.26115 TRINITY_DN62349_c0_g1::TRINITY_DN62349_c0_g1_i1::g.26115  ORF type:complete len:467 (+) TRINITY_DN62349_c0_g1_i1:112-1401(+)
MPLGNTTATPKTPVQDPAASNKGASRWVKKVFTPVSKPCTPANKVATPGHKVATPIRSVN
KTATPISKTATPAKNQGSGKRKQTDMPSTPQPSKKRRSTFETVPTPDLNTPEVEPNKERR
RSGRIAVSTSPGVTEMLGSMKADMNAEEMKESLLSVIEKKVHEKAKVAPTAGSSIPRFAA
FLKKREESKPVTPGNKNWNKIHRKNFDKFDSIDVYLDKKRKRAEEITSSVKKARHILEEV
HSVVDRLKSHKTPQENENKFKKPRVSGANKTTPFKPTVFNTNKLNFNFGAKVSPKTLPRK
SPKSMLSVSTKTPSNTSTSVAPVRKSTGSVLPRKSTATPFKFTAVQKANMNTSTASTKKT
VFDLKASLARPLTWKPHKGKLMPMDSKTTNKEPSAVKVKKGRDEVKAKLTQRRTNKKQNA
QMARRGINV*
>TRINITY_DN62351_c1_g1::TRINITY_DN62351_c1_g1_i2::g.25984::m.25984 TRINITY_DN62351_c1_g1::TRINITY_DN62351_c1_g1_i2::g.25984  ORF type:5prime_partial len:152 (+) TRINITY_DN62351_c1_g1_i2:1-456(+)
LADLVGIYFVMSRIAGKGQLKFMVAGLGWATAELVMTRVLPLWVGARGVEFDWKYIQMSF
DSNISLIHHIATAMLVWLYNRNDLNKSFVPVVMTLLALSCYRPLIVEVLIHAVGLGSWTL
LMAKAIFTCLVGTVALQMYLGMSSQNVNSYY*
>TRINITY_DN62351_c2_g1::TRINITY_DN62351_c2_g1_i2::g.25985::m.25985 TRINITY_DN62351_c2_g1::TRINITY_DN62351_c2_g1_i2::g.25985  ORF type:5prime_partial len:776 (+) TRINITY_DN62351_c2_g1_i2:3-2330(+)
KCECCWSRHTFVNSIGQLQRIFNKQVVQHLQPCMTNKLMTDQCWELMDLTVSSSGSESPN
QHFSISSGLSTAQSHGAGFSLSSGILDTQTVDPTYSMASGVSSTLSQDLNFPLSAPPRVG
TYSTSSGLSSVQSPVTTSIAQITLSVTPELQGKRCNVMTSNSLQTSMPVKSHSTVNGKTP
SCKVCGDESSGYHYGVDSCEGCKGFFRRCITQGMTHKCSNEEKCEITPFTRNSCQYCRLK
KCFAVGMSREASRLGRRPKRLKDSNAEPKRETNLPIAPYPSPAELYKLRMAELQRLLQQN
GTFKSELMEAFLTAAQVSFREHQRNHNNDNQKNNKPVKHGSTDSGQTSIISSPSYSTSSL
SPLSEQTICNDNSQVIDTKVGVIDKDLDNYKITKDTDNSLMDNNKTSTSDLTGLGEIKTE
PELDNSPFSMPDNSNSNFPPMIDSASPFTMPALSPETMMMMPDVMGMMDNDSMMSTMMSG
MMRGDMMANMMPVPDDNANEIDVERILEEVKQVPSMLRQQLMEQVLATVGEAHLATVTPT
YKSVNEANERLAKKLKDGGMPDMSKLNLNPSHMWQKFVQNMVFEITQVVKFCKKLPGFGE
ITQDDQIVLIKKGSFEVLLCRMCLLVDHVKQEMFDPNMEMKCPRAIIKKMPMGHFIDEFF
TVAGQLNPIKLTDEELGIFSAILIMCPEREGLSNVLAVEKLNTLFMQSLYVEMKTVHNDV
ENKFARLLSIIPVFKGLNQKHSTTLNSIKMQKAPLVSEFPPLHQEIYDIKDADQQ*
>TRINITY_DN62354_c0_g1::TRINITY_DN62354_c0_g1_i1::g.26011::m.26011 TRINITY_DN62354_c0_g1::TRINITY_DN62354_c0_g1_i1::g.26011  ORF type:internal len:1118 (+) TRINITY_DN62354_c0_g1_i1:1-3351(+)
ARVWIITAIAFISLGTPATASCPHEESGLKRWSDAATWGAVGKPKTGDNVNITEAVLLDE
TPPDLNNINIASTGRLVFDSLPPPTKLHVRAANIIVNGALEIGTETCLYTGDLTITLTGT
RSSHGSESNPKAILVNEGGTLEIHGGKKLPWTKLNGTLNPLTDASDDVIFEHKTHANNDI
DWRTRGVVAYVFSINDDGKPQKKQFNVFDLPSKGDKLADLIDGVEDGDVLMMASQRTIRQ
YAPNNIWSKQNRTYDAVERLLYGSVTQNSMLRDVKDDGTSWAFVYEKGVPNSLKEVTNPI
GVGSVVHYIKSDDLVFTSEVSGHSNFYLQQDNFKVTTLNGIFPLVNVIDDVTTWLPGDVI
VFASTDYNYLQAEERTLVECDSCTSTQFRISAPVEYMHFGEALYGDSLDMRGEVGLLSRN
VKIHGEMQATCPAENGNCDGLHIKGIDTFGAHIKVLKGYANVHIEGTELFDVGQQTDLGR
YPIHFHMCFEKVDTARVPYIKENSIHHTHARCVTIHGSHGVQIIDNVCYSHRGHGFFLED
GGEKWNVFDGNLAMSAHRTPGKLDPLDAARPAGFWMTNPNTIFKNNVAAGGLGNGIWFIY
PDQPYSPSREYNLTDLFESERTNILEIDNNVAHSNHHTGIMIGGRLKEDRTIACCNLWQP
REDPKNITSQPIEVKLERFTGYKNKVFNLWFEGGLVNVEHVSVADSWNGVLVTNDRVWNI
GDFGGSLSKSVVVGDSSNIGKPEAGDVRSLPYQKTWRNKPHSGVSTWHGPSRFSDIWFDG
FMQNDIYDNAAIAQKRASSYFHHVTTVFSGMQFAFDDGPGLGNRAISGTKGVDLGWEDNL
DGQLQDGFTYVNNDGSRTYVVKPDHFSAAADDCVIRTNWRMALCTTKYGHLKLGGAGDFL
KQAPDAVFVRDDLPSAQLGLDMEFRNGPAVVLDGSRTYTLHFVKQISTRMVLSAEGMETN
DVLRVGICLPTNATFKIQSYFPTKLWSNVYFTEVSSLAELDATDENDGKKIFHDKTTGML
YYKFINTRDREDERVDCADGECPDLRIYILSGNLTDCDCRDKLYGDSVNMAKPPIPVVDD
VIPANGASTPPEGWGAGLTRPFKSRLRKKRELALNAD
>TRINITY_DN62355_c0_g3::TRINITY_DN62355_c0_g3_i1::g.26133::m.26133 TRINITY_DN62355_c0_g3::TRINITY_DN62355_c0_g3_i1::g.26133  ORF type:internal len:126 (+) TRINITY_DN62355_c0_g3_i1:1-375(+)
RRWRSGVQQESSPVKGGKDKGKQSQPEPEPEETTEDGEPIDAPPKTYTTKDKFEYFKPSI
QVEMDHPDKPETVTELFIRGWKIDNQMMDTFRQCWPTMEKLHTINLWSTGLNNETLHTMA
SFLPQ
>TRINITY_DN62355_c0_g3::TRINITY_DN62355_c0_g3_i2::g.26134::m.26134 TRINITY_DN62355_c0_g3::TRINITY_DN62355_c0_g3_i2::g.26134  ORF type:3prime_partial len:187 (+) TRINITY_DN62355_c0_g3_i2:112-669(+)
MGKKVEKGLNKEKNQSATSQDDVDSNKALEPHVCTGNFQADFSELCRRNNLAYTPPIVMR
PRPPVPVVQQESSPVKGGKDKGKQSQPEPEPEETTEDGEPIDAPPKTYTTKDKFEYFKPS
IQVEMDHPDKPETVTELFIRGWKIDNQMMDTFRQCWPTMEKLHTINLWSTGLNNETLHTM
ASFLPQ
>TRINITY_DN62356_c0_g1::TRINITY_DN62356_c0_g1_i1::g.26063::m.26063 TRINITY_DN62356_c0_g1::TRINITY_DN62356_c0_g1_i1::g.26063  ORF type:3prime_partial len:219 (+) TRINITY_DN62356_c0_g1_i1:70-654(+)
MAAEVPKSLALQVIHGPKKYDVKLQLPPNEAGDALCVRHLTDAVYNITDIPAEAQRLIYK
GKSLKDPKEELKAAGLRPGAKVMLIGKKPVPKDDADTRILNEVESSVEKATKKLGDITYE
LDGIHRGYLEKDQQMDAVRQKEKQMKTLAENMMRMLEKLDGLRFDEANRSARAKRKSLVD
KIQGLLDSVDGLSRG
>TRINITY_DN62359_c0_g1::TRINITY_DN62359_c0_g1_i2::g.26093::m.26093 TRINITY_DN62359_c0_g1::TRINITY_DN62359_c0_g1_i2::g.26093  ORF type:5prime_partial len:254 (+) TRINITY_DN62359_c0_g1_i2:1-762(+)
SAFSTEFWRNGPRPGEIYNFPGGGITQHKEPTKRTLYPSVTGTSVLGLRFNGGVVIAADK
LGSYGSMARFRDLSRILKVNDQVVVGASGDYADYQFLSDIIEQRVIEEECLDDGFNYTPT
SLFSWLTRVMYNRRCKINPLWNTYVVAGLQDGEPFLGYVDKIGVAYQAPTVSTGYGAYIA
QPLMREACEKNPNMSAKEATEVIDRCMKVLYYRDARSLNKYEVAIVTKDGVEIKSPVVSK
PNWEVATLIKGYE*
>TRINITY_DN62359_c0_g1::TRINITY_DN62359_c0_g1_i3::g.26094::m.26094 TRINITY_DN62359_c0_g1::TRINITY_DN62359_c0_g1_i3::g.26094  ORF type:5prime_partial len:127 (+) TRINITY_DN62359_c0_g1_i3:1-381(+)
RVMYNRRCKINPLWNTYVVAGLQDGEPFLGYVDKIGVAYQAPTVSTGYGAYIAQPLMREA
CEKNPNMSAKEATEVIDRCMKVLYYRDARSLNKYEVAIVTKDGVEIKSPVVSKPNWEVAT
LIKGYE*
>TRINITY_DN62360_c0_g1::TRINITY_DN62360_c0_g1_i1::g.26086::m.26086 TRINITY_DN62360_c0_g1::TRINITY_DN62360_c0_g1_i1::g.26086  ORF type:internal len:125 (+) TRINITY_DN62360_c0_g1_i1:1-372(+)
AELFYLSGYPFTGHKNFRYSEIDKEMARLVLLLWSNFIKNGVPSLQPRDDVYLPRYNPQS
KLYTRIYSNIDPSVSVSSNLRPDEILFWNSKVPEMFRNQTNMKSESLFNKLSDVSTSHYL
TYTT
>TRINITY_DN62360_c3_g1::TRINITY_DN62360_c3_g1_i1::g.26087::m.26087 TRINITY_DN62360_c3_g1::TRINITY_DN62360_c3_g1_i1::g.26087  ORF type:internal len:125 (+) TRINITY_DN62360_c3_g1_i1:1-372(+)
LALRATRMMARMSSPLPHRASRPALCDRARVLLRLPPWSRSVMTASPSSPPPPPPPPSAA
WLPAFWPILASTLPDVTRQVLEKTFEEKDKVFNDLLTEKDARLTEKDALLTDKHQRLNDQ
LKER
>TRINITY_DN62360_c3_g1::TRINITY_DN62360_c3_g1_i2::g.26088::m.26088 TRINITY_DN62360_c3_g1::TRINITY_DN62360_c3_g1_i2::g.26088  ORF type:internal len:125 (+) TRINITY_DN62360_c3_g1_i2:1-372(+)
LALRATRMMARMSSPLPHRASRPALCDRARVVSRFPPWPRSAMTASLSSSPPPPSPPSAA
WLPAFWPILASTLPDVTRQVLEKTFEEKDKVFNDLLTEKDARLTEKDALLTDKHQRLNDQ
LKER
>TRINITY_DN62360_c6_g3::TRINITY_DN62360_c6_g3_i1::g.26089::m.26089 TRINITY_DN62360_c6_g3::TRINITY_DN62360_c6_g3_i1::g.26089  ORF type:internal len:240 (+) TRINITY_DN62360_c6_g3_i1:2-718(+)
GNRRQTNPDYWKDPESEPFRKLFIGGLSYDTTEDSLKEHFGGWGEIIDVVVMRDPTTKRS
RGFGFITYKAAQSIEEAQENRPHHIDGRDVESKRAMPRTNDGQQESSNPTKKMFVGGIKE
GDTQDDINNLFSAEGAIKDISMVTDKNTGKLKPFCFVSFEDEDTTDKCVLKHQFEMNGHS
LQVKKAEEKKQMQGGMGRGGMSGRGGYGDGSGGGAMRGGGYTQRGNTPYGQGYGRGSGG
>TRINITY_DN62361_c2_g1::TRINITY_DN62361_c2_g1_i1::g.25994::m.25994 TRINITY_DN62361_c2_g1::TRINITY_DN62361_c2_g1_i1::g.25994  ORF type:5prime_partial len:343 (+) TRINITY_DN62361_c2_g1_i1:3-1031(+)
VTSVFCYKKDIIMDYRTYLIVCLIGVAFLQKTNATCEETMQNQTFQQTCIQPFGKYMGDL
ASAGTPIMEGMCSKEGMALMACVIDAMKSCKEMRDTMLTSLPPEMDLNKLLDGGMSAMCK
LMTGPCSKIGECMASDSPPPAFDGDMKKLANVPQPYQMFHITANMYCRSSKTLFDCIFEK
LADCPESIVSQAEKMMNDAIAQGSTQDSPIKPLSFADTKKFVTEQCPKMPQGLNDDCMEK
ALGSKGFVDCYTNFTQTYTVDAQKKSCNVYFANKKCIVDNVEPKCNEKVAAFLVENSHLI
IDGPPADCKMKEKETGGSGHLQASVGMSLVMSVLCVLKIVKY*
>TRINITY_DN62361_c2_g1::TRINITY_DN62361_c2_g1_i2::g.25995::m.25995 TRINITY_DN62361_c2_g1::TRINITY_DN62361_c2_g1_i2::g.25995  ORF type:5prime_partial len:343 (+) TRINITY_DN62361_c2_g1_i2:3-1031(+)
VTSVFCYKKDIIMDYRTYLIVCLIGVAFLQKTNATCEETMQNQTFQQTCIQPFGKYMGDL
ASAGTPIMEGMCSKEGMALMACVIDAMKSCKEMRDTMLTSLPPEMDLNKLLDGGMSAMCK
LMTGPCSKIGECMASDSPPPAFDGDMKKLANVPQPYQMFHITANMYCRSSKTLFDCIFEK
LADCPESIVSQAEKMMNDAIAQGSTQDSPIKPLSFADTKKFVTEQCPKMPQGLNDDCMEK
ALGSKGFVDCYTNFTQTYTVDAQKKSCNVYFANKKCIVDNVEPKCNEKVAAFLVENSHLI
IDGPPADCKMKEKETGGSGHLQASVGMSLVMSVLCVLKIVKY*
>TRINITY_DN62361_c2_g1::TRINITY_DN62361_c2_g1_i3::g.25996::m.25996 TRINITY_DN62361_c2_g1::TRINITY_DN62361_c2_g1_i3::g.25996  ORF type:5prime_partial len:343 (+) TRINITY_DN62361_c2_g1_i3:3-1031(+)
VTSVFCYKKDIIMDYRTYLIVCLIGVAFLQKTNATCEETMQNQTFQQTCIQPFGKYMGDL
ASAGTPIMEGMCSKEGMALMACVIDAMKSCKEMRDTMLTSLPPEMDLNKLLDGGMSAMCK
LMTGPCSKIGECMASDSPPPAFDGDMKKLANVPQPYQMFHITANMYCRSSKTLFDCIFEK
LADCPESIVSQAEKMMNDAIAQGSTQDSPIKPLSFADTKKFVTEQCPKMPQGLNDDCMEK
ALGSKGFVDCYTNFTQTYTVDAQKKSCNVYFANKKCIVDNVEPKCNEKVAAFLVENSHLI
IDGPPADCKMKEKETGGSGHLQASVGMSLVMSVLCVLKIVKY*
>TRINITY_DN62361_c2_g1::TRINITY_DN62361_c2_g1_i4::g.25997::m.25997 TRINITY_DN62361_c2_g1::TRINITY_DN62361_c2_g1_i4::g.25997  ORF type:5prime_partial len:343 (+) TRINITY_DN62361_c2_g1_i4:3-1031(+)
VTSVFCYKKDIIMDYRTYLIVCLIGVAFLQKTNATCEETMQNQTFQQTCIQPFGKYMGDL
ASAGTPIMEGMCSKEGMALMACVIDAMKSCKEMRDTMLTSLPPEMDLNKLLDGGMSAMCK
LMTGPCSKIGECMASDSPPPAFDGDMKKLANVPQPYQMFHITANMYCRSSKTLFDCIFEK
LADCPESIVSQAEKMMNDAIAQGSTQDSPIKPLSFADTKKFVTEQCPKMPQGLNDDCMEK
ALGSKGFVDCYTNFTQTYTVDAQKKSCNVYFANKKCIVDNVEPKCNEKVAAFLVENSHLI
IDGPPADCKMKEKETGGSGHLQASVGMSLVMSVLCVLKIVKY*
>TRINITY_DN62362_c0_g1::TRINITY_DN62362_c0_g1_i1::g.26012::m.26012 TRINITY_DN62362_c0_g1::TRINITY_DN62362_c0_g1_i1::g.26012  ORF type:complete len:584 (+) TRINITY_DN62362_c0_g1_i1:102-1853(+)
MASRTSRKSVTTTTTTSTGMETPTTSTSPGRRGRSPSPARITRMQEKEQLQNLNDRLAAY
IDKVRYLEAENSRLNVQVKSTEETVTREVTNIKSLYESELGEARKLLDDTAKEKAKLQLD
ANKYKTESDDWQTKYHKRDRDAKSAEKKNLDLQSQLGELQAKLNDAENNRKHAEGEAARL
RGEVATLERQLAALKKQLEEETLLRVDLENRIQSMKEELAFKNQIYEQELNETRTRTTTQ
YDEIDSGVREEYESKMQDALHQLRQEQEDQLREVRIEVEDLFERKVSDLQGALDRSMSVG
TSSREDYLLTKRRVDELSSEVTKLKAQNAAYEARINDLENQLQSEADLFEQRLLQKDTEI
MDLRQALADQTQEYADLLDVKMRLDNEIAAYRKLLEGEEDRLNLSQTYQQTTPKKGGRGA
KRKRVTIDVGEESIEKSSHDYSSESQSKGAIEIHDTDHNGKFVKLFNTGDEDIVLGGWIL
RHTAGDKETSYKFHRNLHLKAGQFVTVWGANAGEAHNPPTDLVMKGQQWFTADEMKTVLI
HDEQEMATRELKKTMMRTVSSRYRSLRDGDGDVDERGEKCSIM*
>TRINITY_DN62362_c0_g1::TRINITY_DN62362_c0_g1_i3::g.26013::m.26013 TRINITY_DN62362_c0_g1::TRINITY_DN62362_c0_g1_i3::g.26013  ORF type:complete len:370 (+) TRINITY_DN62362_c0_g1_i3:213-1322(+)
MKEELAFKNQIYEQELNETRTRTTTQYDEIDSGVREEYESKMQDALHQLRQEQEDQLREV
RIEVEDLFERKVSDLQGALDRSMSVGTSSREDYLLTKRRVDELSSEVTKLKAQNAAYEAR
INDLENQLQSEADLFEQRLLQKDTEIMDLRQALADQTQEYADLLDVKMRLDNEIAAYRKL
LEGEEDRLNLSQTYQQTTPKKGGRGAKRKRVTIDVGEESIEKSSHDYSSESQSKGAIEIH
DTDHNGKFVKLFNTGDEDIVLGGWILRHTAGDKETSYKFHRNLHLKAGQFVTVWGANAGE
AHNPPTDLVMKGQQWFTADEMKTVLIHDEQEMATRELKKTMMRTVSSRYRSLRDGDGDVD
ERGGKCSIM*
>TRINITY_DN62363_c0_g1::TRINITY_DN62363_c0_g1_i3::g.26014::m.26014 TRINITY_DN62363_c0_g1::TRINITY_DN62363_c0_g1_i3::g.26014  ORF type:5prime_partial len:881 (+) TRINITY_DN62363_c0_g1_i3:3-2645(+)
YEYSVPEDVYREHINEISADLSSPDIEGVYETQVPLIYRALVKLGCVTMVNRDFAKFMAG
RETDTFELEHLEFRTLAQFSYLESTSIKHLYLYHHICGSKMMYGLFFPMSKKATIFVVDT
VRSDQMPNLTAMFNGERNAKVSKGEAMLPESGHKLEYRLEKDVNHVYRTIQRMLSAYKDE
KRGPTFIAVQSPHDFQHLISGMPGLGDFPLVPIHISDSENLYGVLDWQRVGCRRMLQHYM
NVAVILQAMLEQCRYLHIPVGNLPKDITLTGCDIFFARHLHKHNHVLWCSPTERPDLGGK
EADDNRLGMEVENLSTEINNQGAYSTVCVELDIASLAVNTMIESSHVNDQEGASAVSFDT
MPQSSLEEMVQGQGAATMVNSYDETAICSAAFRILKSMVQSWVRDVTVHSNVFADNQIIH
FYRWLRSPGALLYDPALRRTLHNMMKKVFMQLMGEFKRLGSNIVYANFNRVVLCTKKRRL
MDALAYVEYITNSIKTKELFHLIEMSYEQCWEYLMWLDPANYGGIKGKLPSEAGVEQTAP
EEVEDKDVDSDEEERVVENEELNKSDDEDEPEIEMSWNIMQFLPEAGACQTNFNMIVAGY
ILSVYSNLQDEQGRLTPGNTPVRRRNNSQTQTMPDASTTPSAVSFSQNLVQGDLAQQMFA
LTQKIQKKLSGNRHNNNLSEEFPRPPGSHLPLNNPSLEFVKCICKVLSLDSNIGIQVTKL
QRDLLKLIGVGEFSPEAQFKDPCLSYILPEVICKTCNHIRDLDLCRDPYLSQSASGSTWS
CIQCKTEYDLKEIEQSMVDVVHRKSMACVLQDLTCIKCNQVKDTNMRTYCTCAGVFANIL
PLDDFAKQIVTFKGIASHYNMTLLQETVEWILKLNPNMSS*
>TRINITY_DN62363_c0_g1::TRINITY_DN62363_c0_g1_i4::g.26015::m.26015 TRINITY_DN62363_c0_g1::TRINITY_DN62363_c0_g1_i4::g.26015  ORF type:5prime_partial len:881 (+) TRINITY_DN62363_c0_g1_i4:3-2645(+)
YEYSVPEDVYREHINEISADLSSPDIEGVYETQVPLIYRALVKLGCVTMVNRDFAKFMAG
RETDTFELEHLEFRTLAQFSYLESTSIKHLYLYHHICGSKMMYGLFFPMSKKATIFVVDT
VRSDQMPNLTAMFNGERNAKVSKGEAMLPESGHKLEYRLEKDVNHVYRTIQRMLSAYKDE
KRGPTFIAVQSPHDFQHLISGMPGLGDFPLVPIHISDSENLYGVLDWQRVGCRRMLQHYM
NVAVILQAMLEQCRYLHIPVGNLPKDITLTGCDIFFARHLHKHNHVLWCSPTERPDLGGK
EADDNRLGMEVENLSTEINNQGAYSTVCVELDIASLAVNTMIESSHVNDQEGASAVSFDT
MPQSSLEEMVQGQGAATMVNSYDETAICSAAFRILKSMVQSWVRDVTVHSNVFADNQIIH
FYRWLRSPGALLYDPALRRTLHNMMKKVFMQLMGEFKRLGSNIVYANFNRVVLCTKKRRL
MDALAYVEYITNSIKTKELFHLIEMSYEQCWEYLMWLDPANYGGIKGKLPSEAGVEQTAP
EEVEDKDVDSDEEERVVENEELNKSDDEDEPEIEMSWNIMQFLPEAGACQTNFNMIVAGY
ILSVYSNLQDEQGRLTPGNTPVRRRNNSQTQTMPDASTTPSAVSFSQNLVQGDLAQQMFA
LTQKIQKKLSGNRHNNNLSEEFPRPPGSHLPLNNPSLEFVKCICKVLSLDSNIGIQVTKL
QRDLLKLIGVGEFSPEAQFKDPCLSYILPEVICKTCNHIRDLDLCRDPYLSQSASGSTWS
CIQCKTEYDLKEIEQSMVDVVHRKSMACVLQDLTCIKCNQVKDTNMRTYCTCAGVFANIL
PLDDFAKQIVTFKGIASHYNMTLLQETVEWILKLNPNMSS*
>TRINITY_DN62365_c0_g1::TRINITY_DN62365_c0_g1_i1::g.25948::m.25948 TRINITY_DN62365_c0_g1::TRINITY_DN62365_c0_g1_i1::g.25948  ORF type:5prime_partial len:142 (+) TRINITY_DN62365_c0_g1_i1:1-426(+)
SVTCQKCVGTFCCYMSEVCQHILLFHVHNVSAHFVVTCQQCVSTFCCCVPVIYVNGVVCH
TMLLTCVFVTCLHHMSLSHVYTMCLCHMYTPCVVVTCTLTPCRSVWLEFVNGDITDMSTL
RGVPCITTFCVISFVEIIQTF*
>TRINITY_DN62365_c0_g1::TRINITY_DN62365_c0_g1_i2::g.25950::m.25950 TRINITY_DN62365_c0_g1::TRINITY_DN62365_c0_g1_i2::g.25950  ORF type:5prime_partial len:118 (+) TRINITY_DN62365_c0_g1_i2:1-354(+)
SVTCQKCVGTFCCYMSEVCQHILLFHVHNVSAHFVVTCQQCVSTFCCCVPVIYVNGVVCH
TMLLTCVFVTCLHHMSLSHVYTMCLCHMYTPCVVVTCTLTPCVSVTCMLTPYVDRTV*
>TRINITY_DN62365_c0_g1::TRINITY_DN62365_c0_g1_i3::g.25952::m.25952 TRINITY_DN62365_c0_g1::TRINITY_DN62365_c0_g1_i3::g.25952  ORF type:5prime_partial len:118 (+) TRINITY_DN62365_c0_g1_i3:1-354(+)
SVTCQKCVGTFCCYMSEVCQHILLFHVHNVSAHFVVTCQQCVSTFCCCVPVIYVNGVVCH
TMLLTCVFVTCLHHMSLSHVYTMCLCHMYTPCVVVTCTLTPCVSVTCMLTPYVDRTV*
>TRINITY_DN62365_c0_g3::TRINITY_DN62365_c0_g3_i1::g.25954::m.25954 TRINITY_DN62365_c0_g3::TRINITY_DN62365_c0_g3_i1::g.25954  ORF type:3prime_partial len:103 (+) TRINITY_DN62365_c0_g3_i1:387-692(+)
MWYTCATKTYCYHIYFILSFDASCYMSTMCQHMFVTCRQCVNTFCCYMCTMCWHILLLRV
RSVLAHFVVTCQKCVSTFCYFMCTMCRHILLLHVSSVSAHFV
>TRINITY_DN62367_c0_g1::TRINITY_DN62367_c0_g1_i1::g.25986::m.25986 TRINITY_DN62367_c0_g1::TRINITY_DN62367_c0_g1_i1::g.25986  ORF type:5prime_partial len:116 (+) TRINITY_DN62367_c0_g1_i1:2-349(+)
DAKMAGAGAKPFVDKKLSQRKVLLFSKTYSPGCKAAKTILDGYKLKYPNYEVVEIEARQD
CNQIENYFQILCLTDRREVPQLFLDGKYIGGEKEITRLHASGDLGKMLVTAGALR*
>TRINITY_DN62367_c1_g1::TRINITY_DN62367_c1_g1_i1::g.25987::m.25987 TRINITY_DN62367_c1_g1::TRINITY_DN62367_c1_g1_i1::g.25987  ORF type:complete len:110 (+) TRINITY_DN62367_c1_g1_i1:58-387(+)
MALSTNTCRGLGTGWHTCKGLVTSLHTCKGLINNWHTCSKIQVQFLVCSTCWRKFALQVE
CLIWASESIPIFQREHKATSDMCMESHTHAVHLQDLTELWHNNEILKCP*
>TRINITY_DN62367_c1_g1::TRINITY_DN62367_c1_g1_i2::g.25988::m.25988 TRINITY_DN62367_c1_g1::TRINITY_DN62367_c1_g1_i2::g.25988  ORF type:complete len:110 (+) TRINITY_DN62367_c1_g1_i2:128-457(+)
MALSTNTCRGLGTGWHTCKGLVTSLHTCKGLINNWHTCSKIQVQFLVCSTCWRKFALQVE
CLIWASESIPIFQREHKATSDMCMESHTHAVHLQDLTELWHNNEILKCP*
>TRINITY_DN62367_c1_g1::TRINITY_DN62367_c1_g1_i3::g.25989::m.25989 TRINITY_DN62367_c1_g1::TRINITY_DN62367_c1_g1_i3::g.25989  ORF type:complete len:110 (+) TRINITY_DN62367_c1_g1_i3:575-904(+)
MALSTNTCRGLGTGWHTCKGLVTSLHTCKGLINNWHTCSKIQVQFLVCSTCWRKFALQVE
CLIWASESIPIFQREHKATSDMCMESHTHAVHLQDLTELWHNNEILKCP*
>TRINITY_DN62367_c1_g1::TRINITY_DN62367_c1_g1_i5::g.25990::m.25990 TRINITY_DN62367_c1_g1::TRINITY_DN62367_c1_g1_i5::g.25990  ORF type:complete len:110 (+) TRINITY_DN62367_c1_g1_i5:506-835(+)
MALSTNTCRGLGTGWHTCKGLVTSLHTCKGLINNWHTCSKIQVQFLVCSTCWRKFALQVE
CLIWASESIPIFQREHKATSDMCMESHTHAVHLQDLTELWHNNEILKCP*
>TRINITY_DN62371_c0_g1::TRINITY_DN62371_c0_g1_i5::g.25975::m.25975 TRINITY_DN62371_c0_g1::TRINITY_DN62371_c0_g1_i5::g.25975  ORF type:complete len:160 (+) TRINITY_DN62371_c0_g1_i5:235-714(+)
MGEFKTSFNSILSRDLKHIYSGFPQVMKYRHSAPYPTQEQLRLQEDNEQLKTYVLKSSEF
VPEYGCLIPRAPAFRILSRHEINGVVNRLTKPTVASQGISNTSARTMREENERAHSKYLG
LRTVDDRERTIINDRVSRPTQSSRIREYQTKTKMAEVKG*
>TRINITY_DN62371_c0_g1::TRINITY_DN62371_c0_g1_i6::g.25976::m.25976 TRINITY_DN62371_c0_g1::TRINITY_DN62371_c0_g1_i6::g.25976  ORF type:complete len:160 (+) TRINITY_DN62371_c0_g1_i6:235-714(+)
MGEFKTSFNSILSRDLKHIYSGFPQVMKYRHSAPYPTQEQLRLQEDNEQLKTYVLKSSEF
VPEYGCLIPRAPAFRILSRHEINGVVNRLTKPTVASQGISNTSARTMREENERAHSKYLG
LRTVDDRERTIINDRVSRPTQSSRIREYQTKTKMAEVKG*
>TRINITY_DN62371_c0_g1::TRINITY_DN62371_c0_g1_i7::g.25977::m.25977 TRINITY_DN62371_c0_g1::TRINITY_DN62371_c0_g1_i7::g.25977  ORF type:complete len:160 (+) TRINITY_DN62371_c0_g1_i7:235-714(+)
MGEFKTSFNSILSRDLKHIYSGFPQVMKYRHSAPYPTQEQLRLQEDNEQLKTYVLKSSEF
VPEYGCLIPRAPAFRILSRHEINGVVNRLTKPTVASQGISNTSARTMREENERAHSKYLG
LRTVDDRERTIINDRVSRPTQSSRIREYQTKTKMAEVKG*
>TRINITY_DN62371_c1_g1::TRINITY_DN62371_c1_g1_i2::g.25978::m.25978 TRINITY_DN62371_c1_g1::TRINITY_DN62371_c1_g1_i2::g.25978  ORF type:complete len:645 (+) TRINITY_DN62371_c1_g1_i2:129-2063(+)
MTEFDSVRASITGSAVPIASFSHGMDNSETKADAETSEVTTEDEQAAGNTVTFGGVETFA
ANSIAGSTTAGSGMEEDPGMAPGPSSKLPPIEKPGVVPLPSQDIGEKEAVLPPIEKVDAT
APKININPDIVKGRDTIPKPYLNAVVVGQVGSGKSTVSGRLVYECDAIDEELMTKFEREA
NQAGKSTFKYAWIMDKLQAERERGISIDTKLRRLETRHFYINVIDAPGHVDYVHNMITGA
SQADAAVLVVSAKDGEFEQGVSHSGQTREHLQLAYTMGVKQVIVAVNKMDVTKPPYSQKR
YNFVVQNVDLLIRKAGFETDGVVYLPISGWKGDNLVKRSENLNWFKMWQIERKSGGASGR
TLLDALDAMERPPKLDRYPLRIAVHSVYKLGAVGVVAAGRVHTGVVKPGMAVTFGPADIP
TKVRAVQLHHDAVTEGYQGENVGLQIENLDIKDIRKGFLCGETSRDPPKKVQLFTAQMVI
VNHPGVIKKGYTPMIHCHTACVPVKFTELKEKCDRQTGGRLENNPSVLKAGDACVVDLTP
MKPICVESFFDYPSLGRFIIRDMKKTIAVGVIVGIPGRDPPQTDDDKWAVGTVPFSRRPQ
TTGGRSVSFSIPAPGEFEKPSKNISTLNDEATFRTQSGKLETEL*
>TRINITY_DN62372_c0_g1::TRINITY_DN62372_c0_g1_i1::g.26121::m.26121 TRINITY_DN62372_c0_g1::TRINITY_DN62372_c0_g1_i1::g.26121  ORF type:5prime_partial len:167 (+) TRINITY_DN62372_c0_g1_i1:3-503(+)
EVGAMSLRILFQRLPKHLSSNTAFKLQTVPPASICVQAQLRCMSSQIIDPPDDTPPIPEY
IDRGDDEPVEVRRARLLYQSRKRGMTENGLLLSTFAAIHLDKLSEEHLKLYDHLINRPSN
DWEIYYWITGNKTTPPEYDNAVMDLMKDHARNADRNVRLQQPDLYT*
>TRINITY_DN62372_c0_g1::TRINITY_DN62372_c0_g1_i3::g.26122::m.26122 TRINITY_DN62372_c0_g1::TRINITY_DN62372_c0_g1_i3::g.26122  ORF type:5prime_partial len:167 (+) TRINITY_DN62372_c0_g1_i3:3-503(+)
EVGAMSLRILFQRLPKHLSSNTAFKLQTVPPASICVQAQLRCMSSQIIDPPDDTPPIPEY
IDRGDDEPVEVRRARLLYQSRKRGMTENGLLLSTFAAIHLDKLSEEHLKLYDHLINRPSN
DWEIYYWITGNKTTPPEYDNAVMDLMKDHARNADRNVRLQQPDLYT*
>TRINITY_DN62373_c1_g2::TRINITY_DN62373_c1_g2_i1::g.26109::m.26109 TRINITY_DN62373_c1_g2::TRINITY_DN62373_c1_g2_i1::g.26109  ORF type:5prime_partial len:255 (+) TRINITY_DN62373_c1_g2_i1:1-765(+)
NRVRFDASNGVGVTNIADVTAVKTDIKCNGSIVNNTTGVSHSLMPRTEDEANARKESLSV
PGLTPSSSDRRHSIASSRKDSIMSFGRESSKMSMGSRRSIDLQFNYTAVQMPQEDAVKSS
VFAQDDSWIRIAIPYLPLGLAVVCLTLNIFVPGSGTVLSGFSIFCCAKSRVPPKYDQDLL
LILCVNIWVGVAQLFTVTFLLVGWFWSLAWGIKMVILSVERRRELKEKRTKELQALALSA
FGSTIAGGRLASIT*
>TRINITY_DN62374_c1_g2::TRINITY_DN62374_c1_g2_i1::g.25945::m.25945 TRINITY_DN62374_c1_g2::TRINITY_DN62374_c1_g2_i1::g.25945  ORF type:5prime_partial len:397 (+) TRINITY_DN62374_c1_g2_i1:2-1192(+)
KNSDSKLKHFLISNRSNRISSEMADGRYCFIVEWYDQFAALVRRYQLMFYARDNTVEMFD
IKNNRLFLKRTKMDGLCLENMYVGATVDLFSRQIKFVDYGDEFTRSCLSQQKERTLGLIK
PDSMAKVGQIIDTISQSGFKLTKMKMCQLTRNEAFEFYQEHQGKTFFDKLVNFMTSGPIL
AFELMGEGAVNNWREKLGCTDSAEARKTAPQSIRARFGKDTTENACHGSDCLASAARELE
FFFPSSGAVRRNTAKFNDCTCCIIKPHAVAAGNVGKIISAIMEAGFEISAMQVFNMEKAN
AEEFYEVYKGVVQEYNSMVLELTSGPCVALEIRAQNAPIAFREMTGPADPEIARHLRPRT
IRALFGQDKVRNAVHCTDLPEDGLLEVEYFFKVLDR*
>TRINITY_DN62374_c1_g2::TRINITY_DN62374_c1_g2_i2::g.25946::m.25946 TRINITY_DN62374_c1_g2::TRINITY_DN62374_c1_g2_i2::g.25946  ORF type:complete len:317 (+) TRINITY_DN62374_c1_g2_i2:103-1053(+)
MYVGATVDLFSRQIKFVDYGDEFTRSCLSQQKERTLGLIKPDSMAKVGQIIDTISQSGFK
LTKMKMCQLTRNEAFEFYQEHQGKTFFDKLVNFMTSGPILAFELMGEGAVNNWREKLGCT
DSAEARKTAPQSIRARFGKDTTENACHGSDCLASAARELEFFFPSSGAVRRNTAKFNDCT
CCIIKPHAVAAGNVGKIISAIMEAGFEISAMQVFNMEKANAEEFYEVYKGVVQEYNSMVL
ELTSGPCVALEIRAQNAPIAFREMTGPADPEIARHLRPRTIRALFGQDKVRNAVHCTDLP
EDGLLEVEYFFKVLDR*
>TRINITY_DN62374_c1_g2::TRINITY_DN62374_c1_g2_i3::g.25947::m.25947 TRINITY_DN62374_c1_g2::TRINITY_DN62374_c1_g2_i3::g.25947  ORF type:5prime_partial len:169 (+) TRINITY_DN62374_c1_g2_i3:2-508(+)
KNSDSKLKHFLISNRSNRISSEMADGRYCFIVEWYDQFAALVRRYQLMFYARDNTVEMFD
IKNNRLFLKRTKMDGLCLENMYVGATVDLFSRQIKFVDYGDEFTRSCLSQQKERTLGLIK
PDSMAKVGQIIDTISQSGFKLTKMKMCQLTRNEAFEFYQEHQGKTFFE*
>TRINITY_DN62376_c0_g1::TRINITY_DN62376_c0_g1_i1::g.26005::m.26005 TRINITY_DN62376_c0_g1::TRINITY_DN62376_c0_g1_i1::g.26005  ORF type:complete len:936 (+) TRINITY_DN62376_c0_g1_i1:213-2810(+)
MGFYADGLQTVPVGSYIEIEQRIEEGTRNRTVASTKMNATSSRAHTIVSITFLQKQNNDA
GEEMTKSAEVNLVDLAGSERAESTGATGARLKEGAAINQSLSSLGNCIAALADQASGKKT
RVPYRDSVLTKLLKNALGGNSRTIMIAALSPADINYDETLSTLRYADRAKQIKLNAKVNE
DPTEALIRELKEENEKLKAMMAGGKMDMSLLQGDGDDDMTEDEKAALKQELESEYQGMLE
KNKLEMENMEKQFQDRLAEAQANSTYKDIAEINEKKKKYPHLYNLNMDPQMTGKIVHFII
EDDCTVVGNGKGEGTDLKLTGLSILPIHCKINDNKGVFTLETFTNARTLRNGKPVTAETK
TLKHHDRLLFGTTQFYVFCNPNDTKDCKVTDPDFEMAQAEIATKSGGFDMTGGNKSRDEA
VLQDDLIQVMPAVEQANSMAEALSKQRRFDMVLVSPEARGDITGRTEVMVRMTDIDTKKE
WMWDRLNFMNRKSIMMEMYNNFEDGDKWDLPQDKDPFWDDPNVDFHIGSTKIWLQSLSYM
IESNETLDITDYKGTCVGKLSVAVIPCDPKGKEYTEQDNKFVEDPNELVGKNIDFKVKIV
NARGLPNRFTDVYCKYRIYMEDKDSQTKPIPNTTNPDFKYERVVSFPGTQECVNFLPSGA
FIVKVYGKQKDQKSKGGKKKAASGGAGLHTVNTNVSKFDPEKVKYMMEVGVLKKRQEKMQ
LKLDHMRKMIECAEEHSKRKVSTKIIRDVYNAPTNDQAEKCIALIPLEKDSDDEDGGGMD
TKPVGVVPPNKQDVSGDKKKGGKHKRRGSHSSSSSSSSSSDSDSDSGKKNKNKAPPVSAR
SAKSNKSSKSGKSQQKSKSGTCVML*
>TRINITY_DN62376_c0_g1::TRINITY_DN62376_c0_g1_i2::g.26006::m.26006 TRINITY_DN62376_c0_g1::TRINITY_DN62376_c0_g1_i2::g.26006  ORF type:complete len:844 (+) TRINITY_DN62376_c0_g1_i2:213-2534(+)
MGFYADGLQTVPVGSYIEIEQRIEEGTRNRTVASTKMNATSSRAHTIVSITFLQKQNNDA
GEEMTKSAEVNLVDLAGSERAESTGATGARLKEGAAINQSLSSLGNCIAALADQASGKKT
RVPYRDSVLTKLLKNALGGNSRTIMIAALSPADINYDETLSTLRYADRAKQIKLNAKVNE
DPTEALIRELKEENEKLKAMMAGGKMDMSLLQGDGDDDMTEDEKAALKQELESEYQGMLE
KNKLEMENMEKQFQDRLAEAQANSTYKDIAEINEKKKKYPHLYNLNMDPQMTGKIVHFII
EDDCTVVGNGKGEGTDLKLTGLSILPIHCKINDNKGVFTLETFTNARTLRNGKPVTAETK
TLKHHDRLLFGTTQFYVFCNPNDTKDCKVTDPDFEMAQAEIATKSGGFDMTGGNKSRDEA
VLQDDLIQVMPAVEQANSMAEALSKQRRFDMVLVSPEARGDITGRTEVMVRMTDIDTKKE
WMWDRLNFMNRKSIMMEMYNNFEDGDKWDLPQDKDPFWDDPNVDFHIGSTKIWLQSLSYM
IESNETLDITDYKGTCVGKLSVAVIPCDPKGKEYTEQDNKFVEDPNELVGKNIDFKVKIV
NARGLPNRFTDVYCKYRIYMEDKDSQTKPIPNTTNPDFKYERVVSFPGTQECVNFLPSGA
FIVKVYGKQKDQKSKGGKKKAASGGAGLHTVNTNVSKFDPEKVKYMMEVGVLKKRQEKMQ
LKLDHMRKMIECAEEHSKRKVSTKIIRDVYNAPTNDQAEKCIALIPLEKGRKQ*
>TRINITY_DN62376_c0_g1::TRINITY_DN62376_c0_g1_i3::g.26007::m.26007 TRINITY_DN62376_c0_g1::TRINITY_DN62376_c0_g1_i3::g.26007  ORF type:complete len:837 (+) TRINITY_DN62376_c0_g1_i3:383-2893(+)
MLWRDTTPPCLPMDRQDLARAGPWLAIQYEVTFSMLEIYNESVRDLLSPSASKQGLKVRQ
HPKMGFYADGLQTVPVGSYIEIEQRIEEGTRNRTVASTKMNATSSRAHTIVSITFLQKQN
NDAGEEMTKSAEVNLVDLAGSERAESTGATGARLKEGAAINQSLSSLGNCIAALADQASG
KKTRVPYRDSVLTKLLKNALGGNSRTIMIAALSPADINYDETLSTLRYADRAKQIKLNAK
VNEDPTEALIRELKEENEKLKAMMAGGKMDMSLLQGDGDDDMTEDEKAALKQELESEYQG
MLEKNKLEMENMEKQFQDRLAEAQANSTYKDIAEINEKKKKYPHLYNLNMDPQMTGKIVH
FIIEDDCTVVGNGKGEGTDLKLTGLSILPIHCKINDNKGVFTLETFTNARTLRNGKPVTA
ETKTLKHHDRLLFGTTQFYVFCNPNDTKDCKVTDPDFEMAQAEIATKSGGFDMTGGNKSR
DEAVLQDDLIQVMPAVEQANSMAEALSKQRRFDMVLVSPEARGDITGRTEVMVRMTDIDT
KKEWMWDRLNFMNRKSIMMEMYNNFEDGDKWDLPQDKDPFWDDPNVDFHIGSTKIWLQSL
SYMIESNETLDITDYKGTCVGKLSVAVIPCDPKGKEYTEQDNKFVEDPNELVGKNIDFKV
KIVNARGLPNRFTDVYCKYRIYMEDKDSQTKPIPNTTNPDFKYERVVSFPGTQECVNFLP
SGAFIVKVYGKQKDQKSKGGKKKAASGGAGLHTVNTNVSKFDPEKVKYMMEVGVLKKRQE
KMQLKLDHMRKMIECAEEHSKRKVSTKIIRDVYNAPTNDQAEKCIALIPLEKGRKQ*
>TRINITY_DN62376_c0_g1::TRINITY_DN62376_c0_g1_i4::g.26009::m.26009 TRINITY_DN62376_c0_g1::TRINITY_DN62376_c0_g1_i4::g.26009  ORF type:complete len:929 (+) TRINITY_DN62376_c0_g1_i4:383-3169(+)
MLWRDTTPPCLPMDRQDLARAGPWLAIQYEVTFSMLEIYNESVRDLLSPSASKQGLKVRQ
HPKMGFYADGLQTVPVGSYIEIEQRIEEGTRNRTVASTKMNATSSRAHTIVSITFLQKQN
NDAGEEMTKSAEVNLVDLAGSERAESTGATGARLKEGAAINQSLSSLGNCIAALADQASG
KKTRVPYRDSVLTKLLKNALGGNSRTIMIAALSPADINYDETLSTLRYADRAKQIKLNAK
VNEDPTEALIRELKEENEKLKAMMAGGKMDMSLLQGDGDDDMTEDEKAALKQELESEYQG
MLEKNKLEMENMEKQFQDRLAEAQANSTYKDIAEINEKKKKYPHLYNLNMDPQMTGKIVH
FIIEDDCTVVGNGKGEGTDLKLTGLSILPIHCKINDNKGVFTLETFTNARTLRNGKPVTA
ETKTLKHHDRLLFGTTQFYVFCNPNDTKDCKVTDPDFEMAQAEIATKSGGFDMTGGNKSR
DEAVLQDDLIQVMPAVEQANSMAEALSKQRRFDMVLVSPEARGDITGRTEVMVRMTDIDT
KKEWMWDRLNFMNRKSIMMEMYNNFEDGDKWDLPQDKDPFWDDPNVDFHIGSTKIWLQSL
SYMIESNETLDITDYKGTCVGKLSVAVIPCDPKGKEYTEQDNKFVEDPNELVGKNIDFKV
KIVNARGLPNRFTDVYCKYRIYMEDKDSQTKPIPNTTNPDFKYERVVSFPGTQECVNFLP
SGAFIVKVYGKQKDQKSKGGKKKAASGGAGLHTVNTNVSKFDPEKVKYMMEVGVLKKRQE
KMQLKLDHMRKMIECAEEHSKRKVSTKIIRDVYNAPTNDQAEKCIALIPLEKDSDDEDGG
GMDTKPVGVVPPNKQDVSGDKKKGGKHKRRGSHSSSSSSSSSSDSDSDSGKKNKNKAPPV
SARSAKSNKSSKSGKSQQKSKSGTCVML*
>TRINITY_DN62378_c2_g1::TRINITY_DN62378_c2_g1_i1::g.25981::m.25981 TRINITY_DN62378_c2_g1::TRINITY_DN62378_c2_g1_i1::g.25981  ORF type:complete len:142 (+) TRINITY_DN62378_c2_g1_i1:23-427(+)
MSRSYSSFSPLSSSSSSSQCSSSSNSTIGYNLPGPSGSRSPPLQSPASSPRSHLSPRSPY
KSPLMSPVSPTPSPHPMSPMVSPSNPYPMPPLPSMPPALMTMPNMFSNPPTPFGPAEVDR
EIEDFLQGLYNEYR*
>TRINITY_DN62378_c3_g1::TRINITY_DN62378_c3_g1_i2::g.25982::m.25982 TRINITY_DN62378_c3_g1::TRINITY_DN62378_c3_g1_i2::g.25982  ORF type:complete len:263 (+) TRINITY_DN62378_c3_g1_i2:81-869(+)
MGEQWPCYDSNPNAEEFRKLFVGGLDPVTTVETLQEYFAGYGTVEKCDIMTDKNSKKSKG
FGFITFETSDPLDEIQEKRPHQIDSKKIETKRATPKSQQYWATNKLYIKDFSKETEEDEL
VSEMKAVFGKYGKIKDVNLVKDKEGALKGFGFIEFEDEDPVDKCNLYRKFTVKGTPTFVA
KAYPQEKNQYAGRGRGGGFGYNMGYQDYYNYNDYYHPGNYNYRGDNYGRAYGGYNNYNDY
YRGGRGYSRGGGGGRPYRGGRY*
>TRINITY_DN62379_c0_g1::TRINITY_DN62379_c0_g1_i1::g.26000::m.26000 TRINITY_DN62379_c0_g1::TRINITY_DN62379_c0_g1_i1::g.26000  ORF type:complete len:307 (+) TRINITY_DN62379_c0_g1_i1:271-1191(+)
MTHNCLLLTLTVLIPCMFGLTMVFNGLSSDSIDTELYVSSTGNISDKYYIEITPAGWTFS
IWGFIYTWQALWIVYAVVNLFRKSDKGPYYTYPVLLPAPFLAIYLFNLCLNCSWMVLFDR
EQLEAAFAVLFLMCLTLYACLFLSYKSLDKATDTLIKQNRKSDVWLTRMFVHNGLSMYAT
WCSIATLLNLAFVLTYRSAYDIGQRDASTVALSVLSVEIAIFLVTDLMFLDRYTRYTFTP
YIVLVIALSGSMAKNYEEGARNSIFTIVLLVIAVTAGVVKCFVLFWRHLKRTQDGVKITD
FGGIKI*
>TRINITY_DN62379_c0_g1::TRINITY_DN62379_c0_g1_i3::g.26001::m.26001 TRINITY_DN62379_c0_g1::TRINITY_DN62379_c0_g1_i3::g.26001  ORF type:5prime_partial len:194 (+) TRINITY_DN62379_c0_g1_i3:1-582(+)
WMVLFDREQLEAALVVLFLMCLTLYACLFLSYKSLDKATDTLIKQNRKSDVWLTRMFVHN
GLSMYATWCSIATLLNLAFVLTYRSAYDIGQRDASTVALSVLSVEIAIFLVTDLMFLDRY
TRYTFTPYIVLVIALSGSMAKNYEEGARNSIFTIVLLVIAVTAGVVKCFVLFWRHLKRTQ
DGVKITDFGGIKI*
>TRINITY_DN62379_c0_g1::TRINITY_DN62379_c0_g1_i5::g.26002::m.26002 TRINITY_DN62379_c0_g1::TRINITY_DN62379_c0_g1_i5::g.26002  ORF type:complete len:307 (+) TRINITY_DN62379_c0_g1_i5:92-1012(+)
MGHNCLLLTLTLLIPCMFVLTMVFNGLASGGADTGLYVSSTGNLSDKYYIEITPAGWTFS
IWGFIYTWQALWIVYAVVNLFRKSDKGPYYTFPVLLPAPFLAIYSFNLCLNCAWLVLFDR
EQLEASMAVLFLMCLTLYACLFLSYRCLDKATDTLVKQNRKSDVWLTRMFVHNGLSMYAT
WCSIATLLNLGFVLAYRSAHDIGERDASTVVLSILSAEIAVFLVTDLVFLDRYTRYTFTP
YIVLVVALSGSMAKNYEEGARNSIFTVVLLAIAGTAGVVKCFVLFWRHFKRTQDGVVITD
LNDVKV*
>TRINITY_DN62379_c0_g1::TRINITY_DN62379_c0_g1_i6::g.26003::m.26003 TRINITY_DN62379_c0_g1::TRINITY_DN62379_c0_g1_i6::g.26003  ORF type:complete len:307 (+) TRINITY_DN62379_c0_g1_i6:92-1012(+)
MGHNCLLLTLTLLIPCMFVLTMVFNGLASGGADTGLYVSSTGNLSDKYYIEITPAGWTFS
IWGFIYTWQALWIVYAVVNLFRKSDKGPYYTFPVLLPAPFLAIYSFNLCLNCAWLVLFDR
EQLEASMAVLFLMCLTLYACLFLSYRCLDKATDTLVKQNRKSDVWLTRMFVHNGLSMYAT
WCSIATLLNLGFVLAYRSAHDIGERDASTVVLSILSAEIAVFLVTDLVFLDRYTRYTFTP
YIVLVVALSGSMAKNYEEGARNSIFTVVLLAIAGTAGVVKCFVLFWRHFKRTQDGVIITD
LNDVKV*
>TRINITY_DN62379_c0_g1::TRINITY_DN62379_c0_g1_i7::g.26004::m.26004 TRINITY_DN62379_c0_g1::TRINITY_DN62379_c0_g1_i7::g.26004  ORF type:complete len:307 (+) TRINITY_DN62379_c0_g1_i7:271-1191(+)
MTHNCLLLTLTVLIPCMFGLTMVFNGLSSDSIDTELYVSSTGNISDKYYIEITPAGWTFS
IWGFIYTWQALWIVYAVVNLFRKSDKGPYYTYPVLLPAPFLAIYLFNLCLNCSWMVLFDR
EQLEAAFAVLFLMCLTLYACLFLSYKSLDKATDTLIKQNRKSDVWLTRMFVHNGLSMYAT
WCSIATLLNLAFVLTYRSAYDIGQRDASTVALSVLSVEIAIFLVTDLMFLDRYTRYTFTP
YIVLVIALSGSMAKNYEEGARNSIFTIVLLVIAVTAGVVKCFVLFWRHLKRTQDGVKITD
FGGIKI*
>TRINITY_DN62382_c14_g2::TRINITY_DN62382_c14_g2_i1::g.26090::m.26090 TRINITY_DN62382_c14_g2::TRINITY_DN62382_c14_g2_i1::g.26090  ORF type:complete len:104 (+) TRINITY_DN62382_c14_g2_i1:215-526(+)
MPYINRNVLNMALNTQLKKTNQLVYYCNFAIQILSNQMLVNIFIVLVRILLHLSNCFFYT
FYQIFWYICYIKRSVAIFTKMNRLYFQSVFIILVFSIFHSLLV*
>TRINITY_DN62382_c14_g2::TRINITY_DN62382_c14_g2_i2::g.26091::m.26091 TRINITY_DN62382_c14_g2::TRINITY_DN62382_c14_g2_i2::g.26091  ORF type:complete len:104 (+) TRINITY_DN62382_c14_g2_i2:215-526(+)
MPYINRNVLNMALNTQLKKTNQLVYYCNFAIQILSNQMLVNIFIVLVRILLHLSNCFFYT
FYQIFWYICYIKRSVAIFTKMNRLYFQSVFIILVFSIFHSLLV*
>TRINITY_DN62382_c15_g1::TRINITY_DN62382_c15_g1_i1::g.26092::m.26092 TRINITY_DN62382_c15_g1::TRINITY_DN62382_c15_g1_i1::g.26092  ORF type:complete len:108 (+) TRINITY_DN62382_c15_g1_i1:216-539(+)
MATIDVFSVFIMLSVLVWMLVHVCTVCIHVLCLFVLVWMLVHVYTCIMFICASVDVGIYD
YVCGFIYSSTSACCLRNLYCYCYKKKKQQKNFKVAKCMYLLQVCNCR*
>TRINITY_DN62384_c0_g1::TRINITY_DN62384_c0_g1_i1::g.25956::m.25956 TRINITY_DN62384_c0_g1::TRINITY_DN62384_c0_g1_i1::g.25956  ORF type:complete len:308 (+) TRINITY_DN62384_c0_g1_i1:103-1026(+)
MEAAACNLIEDNDKVMSCVNGLWGERFADMAKRQGADVALLTEPMGSTFTLETIEQGLKE
HSPKIMFITHGESSGSTLQPLEGIGALCHRYNCILIVDSVAACGGVPMFMDKWEIDVLYT
GAQKVLSAPPGASPLSFSERAKNKVLNRKTKVRSYYFDMNHLANYWGCDNEARRYHHTGP
ISSIYALREGLSKLAEEGLERSWANHKTCVELLHSGVEELGLQLLVKDKSNRLPCVTAIC
VPNGVNWKDVSDYAMQKYRVEISGGLGAQAGKIWRVGLMGYNCTPDNVRLVLRALGEGLN
KTGSSKL*
>TRINITY_DN62384_c0_g1::TRINITY_DN62384_c0_g1_i2::g.25957::m.25957 TRINITY_DN62384_c0_g1::TRINITY_DN62384_c0_g1_i2::g.25957  ORF type:complete len:412 (+) TRINITY_DN62384_c0_g1_i2:61-1236(+)
MSSTSPTDPPECLLKPMNFPFKTLMGPGPSNCPPRVLAASALPLLGHLHPEFTQIMDEVK
DGIQYIFQTSNVWTVCVSGTGHAAMEAAACNLIEDNDKVMSCVNGLWGERFADMAKRQGA
DVALLTEPMGSTFTLETIEQGLKEHSPKIMFITHGESSGSTLQPLEGIGALCHRYNCILI
VDSVAACGGVPMFMDKWEIDVLYTGAQKVLSAPPGASPLSFSERAKNKVLNRKTKVRSYY
FDMNHLANYWGCDNEARRYHHTGPISSIYALREGLSKLAEEGLERSWANHKTCVELLHSG
VEELGLQLLVKDKSNRLPCVTAICVPNGVNWKDVSDYAMQKYRVEISGGLGAQAGKIWRV
GLMGYNCTPDNVRLVLRALGEGLNKTGSSKL*
>TRINITY_DN62384_c0_g1::TRINITY_DN62384_c0_g1_i3::g.25958::m.25958 TRINITY_DN62384_c0_g1::TRINITY_DN62384_c0_g1_i3::g.25958  ORF type:complete len:412 (+) TRINITY_DN62384_c0_g1_i3:61-1236(+)
MSSTSPTDPPECLLKPMNFPFKTLMGPGPSNCPPRVLAASALPLLGHLHPEFTQIMDEVK
DGIQYIFQTSNVWTVCVSGTGHAAMEAAACNLIEDNDKVMSCVNGLWGERFADMAKRQGA
DVALLTEPMGSTFTLETIEQGLKEHSPKIMFITHGESSGSTLQPLEGIGALCHRYNCILI
VDSVAACGGVPMFMDKWEIDVLYTGAQKVLSAPPGASPLSFSERAKNKVLNRKTKVRSYY
FDMNHLANYWGCDNEARRYHHTGPISSIYALREGLSKLAEEGLERSWANHKTCVELLHSG
VEELGLQLLVKDKSNRLPCVTAICVPNGVNWKDVSDYAMQKYRVEISGGLGAQAGKIWRV
GLMGYNCTPDNVRLVLRALGEGLNKTGSSKL*
>TRINITY_DN62384_c0_g1::TRINITY_DN62384_c0_g1_i4::g.25959::m.25959 TRINITY_DN62384_c0_g1::TRINITY_DN62384_c0_g1_i4::g.25959  ORF type:complete len:412 (+) TRINITY_DN62384_c0_g1_i4:61-1236(+)
MSSTSPTDPPECLLKPMNFPFKTLMGPGPSNCPPRVLAASALPLLGHLHPEFTQIMDEVK
DGIQYIFQTSNVWTVCVSGTGHAAMEAAACNLIEDNDKVMSCVNGLWGERFADMAKRQGA
DVALLTEPMGSTFTLETIEQGLKEHSPKIMFITHGESSGSTLQPLEGIGALCHRYNCILI
VDSVAACGGVPMFMDKWEIDVLYTGAQKVLSAPPGASPLSFSERAKNKVLNRKTKVRSYY
FDMNHLANYWGCDNEARRYHHTGPISSIYALREGLSKLAEEGLERSWANHKTCVELLHSG
VEELGLQLLVKDKSNRLPCVTAICVPNGVNWKDVSDYAMQKYRVEISGGLGAQAGKIWRV
GLMGYNCTPDNVRLVLRALSEGLNKTGSSKL*
>TRINITY_DN62386_c4_g1::TRINITY_DN62386_c4_g1_i2::g.26069::m.26069 TRINITY_DN62386_c4_g1::TRINITY_DN62386_c4_g1_i2::g.26069  ORF type:5prime_partial len:568 (+) TRINITY_DN62386_c4_g1_i2:3-1706(+)
GIMAAFLSVAVIYMVICLTLGASIPGVKTTEKYKQSTLLDKDGNYILFWNFNDTHVTFEV
HVRAKGWVGFGLSGNGNMYPGDVVVGWVSDQGQAHFADRHTVGHRMPIQDKSQDWTLLFA
EENEFGTVLKFVRRIDTCDSTEDEVIPEGTVRLIYAYSHTDPASDDSITYHGTTRGTKSV
SLLSATNTPDRLPTDLRHFDFLNNNYLVPNDTTTYWCRAFTLPAIGKHHMIKYEPIITPG
NELNVHHILLYRCKDGDPHSNGASGNCYRNRPAGLPHCSDIILAWAIGGQPFYFPEQVGF
SVGAPDDGLYYVMETHFDNPHMKTGMIDNSGMRITLTKTLRPKEAGMLQLGEIVNFLQMV
PPYQEGFISKGFCNERCMREGLSQSNLTEIKMIGALQHSHLLGAGMKTRHFRNGVEIQPL
IDDPNYDFNFQELRVLPKEVTVYPGDSFRVECTYDSRGRTLPTFGGLSTAEEMCLTFVYY
YPKMKMKSCISEHLHENFRNEDLFRQKMMARDWTNKTAVAEFVSKTEETLVYHYCGGDGF
NEPRPEELVQVEKETAHPYVPPPPVCT*
>TRINITY_DN62387_c3_g1::TRINITY_DN62387_c3_g1_i1::g.26097::m.26097 TRINITY_DN62387_c3_g1::TRINITY_DN62387_c3_g1_i1::g.26097  ORF type:3prime_partial len:153 (+) TRINITY_DN62387_c3_g1_i1:298-753(+)
MYVTVLTPYILMFVLLIRGATLDGAIDGIKFYLVPDFSKLLKLQVWADAGNQVFYSYSLS
TGALVALGSYNKFHHNSYRDCVLFSCLNGFTSFLSGFVIFSVLGFMALRQGVSVGEVAES
GPGLAFIAYPEAVAQMPIAPMWSAIFFLMIIF
>TRINITY_DN62387_c3_g1::TRINITY_DN62387_c3_g1_i3::g.26098::m.26098 TRINITY_DN62387_c3_g1::TRINITY_DN62387_c3_g1_i3::g.26098  ORF type:complete len:476 (+) TRINITY_DN62387_c3_g1_i3:111-1538(+)
MSDENSVNKFEEAAEQEALTDAGSSEDSIKKRETWSRKIDFLVACCGFSIGLGNVWKFPF
LCYRNGGGAFLIPYIICCFIGGIPTFFLEVSVGQFMSEGGMGAWKICPLFQGIGVAAAVI
IFLVNCDYNVLLSWAFYYFFASLTTELPWSHCNNDWNTADCSTGHRKAGAILANGNLTAP
GFSIVLLKNESEGNGTVLNGTSTQNAKSYVSDPVTEFWERKVLGLSDGIDEPGYIKWDLC
LCLLLAWIVVYFCIWKGIKQSGKVMYVTVLTPYILMFVLLIRGATLDGAIDGIKFYLVPD
FSKLLKLQVWADAGNQVFYSYSLSTGALVALGSYNKFHHNSYRDCVLFSCLNGFTSFLSG
FVIFSVLGFMALRQGVSVGEVAESGPGLAFIAYPEAVAQMPIAPMWSAIFFLMIIFLGLD
SQFVGVEGFITFIVDLYPNIFRKGYRREILICVICICSFLVGLSMVCQVGIRFTK*
>TRINITY_DN62387_c3_g1::TRINITY_DN62387_c3_g1_i4::g.26100::m.26100 TRINITY_DN62387_c3_g1::TRINITY_DN62387_c3_g1_i4::g.26100  ORF type:complete len:472 (+) TRINITY_DN62387_c3_g1_i4:111-1526(+)
MSDENSVNKFEEAAEQEALTDAGSSEDSIKKRETWSRKIDFLVACCGFSIGLGNVWKFPF
LCYRNGGGAFLIPYIICCFIGGIPTFFLEVSVGQFMSEGGMGAWKICPLFQGIGVAAAVI
IFLVNCDYNVLLSWAFYYFFASLTTELPWSHCNNDWNTADCSTGHRKAGAILANGNLTAP
GFSIVLLKNESEGNGTVLNGTSTQNAKSYVSDPVTEFWERKVLGLSDGIDEPGYIKWDLC
LCLLLAWIVVYFCIWKGIKQSGKVMYVTVLTPYILMFVLLIRGATLDGAIDGIKFYLVPD
FSKLLKLQVWADAGNQVFYSYSLSTGALVALGSYNKFHHNSYRDCVLFSCLNGFTSFLSG
FVIFSVLGFMALRQGVSVGEVAESGPGLAFIAYPEAVAQMPIAPMWSAIFFLMIIFLGLD
SQFVGVEGFITFIVDLYPNIFRKGYRREILICVICICSFLVGLSMVCQLPW*
>TRINITY_DN62387_c3_g1::TRINITY_DN62387_c3_g1_i5::g.26101::m.26101 TRINITY_DN62387_c3_g1::TRINITY_DN62387_c3_g1_i5::g.26101  ORF type:complete len:472 (+) TRINITY_DN62387_c3_g1_i5:111-1526(+)
MSDENSVNKFEEAAEQEALTDAGSSEDSIKKRETWSRKIDFLVACCGFSIGLGNVWKFPF
LCYRNGGGAFLIPYIICCFIGGIPTFFLEVSVGQFMSEGGMGAWKICPLFQGIGVAAAVI
IFLVNCDYNVLLSWAFYYFFASLTTELPWSHCNNDWNTADCSTGHRKAGAILANGNLTAP
GFSIVLLKNESEGNGTVLNGTSTQNAKSYVSDPVTEFWERKVLGLSDGIDEPGYIKWDLC
LCLLLAWIVVYFCIWKGIKQSGKVMYVTVLTPYILMFVLLIRGATLDGAIDGIKFYLVPD
FSKLLKLQVWADAGNQVFYSYSLSTGALVALGSYNKFHHNSYRDCVLFSCLNGFTSFLSG
FVIFSVLGFMALRQGVSVGEVAESGPGLAFIAYPEAVAQMPIAPMWSAIFFLMIIFLGLD
SQFVGVEGFITFIVDLYPNIFRKGYRREILICVICICSFLVGLSMVCQLPW*
>TRINITY_DN62387_c3_g1::TRINITY_DN62387_c3_g1_i6::g.26102::m.26102 TRINITY_DN62387_c3_g1::TRINITY_DN62387_c3_g1_i6::g.26102  ORF type:3prime_partial len:529 (+) TRINITY_DN62387_c3_g1_i6:111-1694(+)
MSDENSVNKFEEAAEQEALTDAGSSEDSIKKRETWSRKIDFLVACCGFSIGLGNVWKFPF
LCYRNGGGAFLIPYIICCFIGGIPTFFLEVSVGQFMSEGGMGAWKICPLFQGIGVAAAVI
IFLVNCDYNVLLSWAFYYFFASLTTELPWSHCNNDWNTADCSTGHRKAGAILANGNLTAP
GFSIVLLKNESEGNGTVLNGTSTQNAKSYVSDPVTEFWERKVLGLSDGIDEPGYIKWDLC
LCLLLAWIVVYFCIWKGIKQSGKVMYVTVLTPYILMFVLLIRGATLDGAIDGIKFYLVPD
FSKLLKLQVWADAGNQVFYSYSLSTGALVALGSYNKFHHNSYRDCVLFSCLNGFTSFLSG
FVIFSVLGFMALRQGVSVGEVAESGPGLAFIAYPEAVAQMPIAPMWSAIFFLMIIFLGLD
SQFVGVEGFITFIVDLYPNIFRKGYRREILICVICICSFLVGLSMVCQGGMYVFQLFDYY
SVSRTIFVIAFIEMMVISYVYGINRYYQNLELMYGRKVFAAIKVCWSV
>TRINITY_DN62388_c5_g1::TRINITY_DN62388_c5_g1_i1::g.26117::m.26117 TRINITY_DN62388_c5_g1::TRINITY_DN62388_c5_g1_i1::g.26117  ORF type:complete len:101 (+) TRINITY_DN62388_c5_g1_i1:324-626(+)
MENIVETCGNLCGYIILWKALWRPVEIFVDISYYRKHCGYNMEITSVEVFVDIPFYEKHC
GDTFYGNCCGYIVLWKDSICGKLCVDIENNWSSCYNHELG*
>TRINITY_DN62388_c5_g1::TRINITY_DN62388_c5_g1_i2::g.26118::m.26118 TRINITY_DN62388_c5_g1::TRINITY_DN62388_c5_g1_i2::g.26118  ORF type:complete len:101 (+) TRINITY_DN62388_c5_g1_i2:324-626(+)
MENIVETCGNLCGYIILWKALWRPVEIFVDISYYRKHCGYNMEITSVEVFVDIPFYEKHC
GDTFYGNCCGYIVLWKDSICGKLCVDIENNWSSCYNHELG*
>TRINITY_DN62389_c4_g1::TRINITY_DN62389_c4_g1_i3::g.26123::m.26123 TRINITY_DN62389_c4_g1::TRINITY_DN62389_c4_g1_i3::g.26123  ORF type:complete len:101 (+) TRINITY_DN62389_c4_g1_i3:135-437(+)
MADLQERKIKDAQMRATIHQKLVETGERERLKELLRTRLVECGWRDQLKQYCKEVVKQKG
LEHITVDDLVSEITPKGRALVPDNVKKELLQRIRTFLAQQ*
>TRINITY_DN62391_c0_g1::TRINITY_DN62391_c0_g1_i1::g.26095::m.26095 TRINITY_DN62391_c0_g1::TRINITY_DN62391_c0_g1_i1::g.26095  ORF type:complete len:137 (+) TRINITY_DN62391_c0_g1_i1:137-547(+)
MSLTDLSEKSHTMSDNTAQAPHQMGFNANPKTINWERLEFLRLKKLNLGPERYSRHFQRF
QPTNDQRGSQDSAVFTGTPQFVIGADGEIKLSNSLAPFTTVEKPTCGFFFSRVTDNKKKK
FGIPPTNLVKWRSFVQ*
>TRINITY_DN62392_c0_g2::TRINITY_DN62392_c0_g2_i1::g.25962::m.25962 TRINITY_DN62392_c0_g2::TRINITY_DN62392_c0_g2_i1::g.25962  ORF type:complete len:170 (+) TRINITY_DN62392_c0_g2_i1:36-545(+)
MASSSSLPKPHYSTPANNYFAGDSKSMVYEGPGYYVPSERGNWVKYHDYRSLPRAAYRDA
IDFQSEEQFVQFMRQRDAPSGYYNKNIGLKQSGTPALNLAGYTRNLPSMPPRDIFQDSWP
KCDAWTPIQREGRGEYYGYYHEAMEAEREKRRREFPDSWRIEPRDIPHL*
>TRINITY_DN62396_c0_g1::TRINITY_DN62396_c0_g1_i1::g.25928::m.25928 TRINITY_DN62396_c0_g1::TRINITY_DN62396_c0_g1_i1::g.25928  ORF type:5prime_partial len:525 (+) TRINITY_DN62396_c0_g1_i1:3-1577(+)
CYKCGEEGHFSRECTKEGTTLDPERPPPYVPPAPPEEEEEIFKSITKGINFDNFDKIPVE
VTGRDAPPCIRSFDEADLYEAFFNNVQKAKYEKPTPVQKYAIPIISAGRDLMACAQTGSG
KTAAFILPTLTGMMKNGLSGSSFSACQEPQALVVAPTRELATQIYMDARKFAYGTMLRPV
VLYGGTSVGYQLRQVEQGTHILVGTPGRLIDIFGKGKVSLEKIKYLILDEADRMLDMGFG
PEIRKIIETFGMPGKTERQTLMFSATFPSEIQKLASEYLNDYLFLSVGVVGGANTDVSQH
VFEVDRLQKREKLVEILTESGTDKTLVFVEQKRNADFLASYLSQTGFPTTSIHGDRLQRE
REEALQDFKTGKAPILIATSVAARGLDIPAVKHVVNYDLPQSIDEYVHRIGRTGRCGNLG
KATSFYTHDTDSGVAKALVRILAEACQVVPEWLENYAKGSVSTAGYMPMGGKFGGKDIRK
GLPKTRDEGENPSFGGGFGGGFTGGMGGGGSSAFNAGDDEESWD*
>TRINITY_DN62396_c0_g1::TRINITY_DN62396_c0_g1_i2::g.25930::m.25930 TRINITY_DN62396_c0_g1::TRINITY_DN62396_c0_g1_i2::g.25930  ORF type:5prime_partial len:525 (+) TRINITY_DN62396_c0_g1_i2:3-1577(+)
CYKCGEEGHFSRECTKEGTTLDPERPPPYVPPAPPEEEEEIFKSITKGINFDNFDKIPVE
VTGRDAPPCIRSFDEADLYEAFFNNVQKAKYEKPTPVQKYAIPIISAGRDLMACAQTGSG
KTAAFILPTLTGMMKNGLSGSSFSACQEPQALVVAPTRELATQIYMDARKFAYGTMLRPV
VLYGGTSVGYQLRQVEQGTHILVGTPGRLIDIFGKGKVSLEKIKYLILDEADRMLDMGFG
PEIRKIIETFGMPGKTERQTLMFSATFPSEIQKLASEYLNDYLFLSVGVVGGANTDVSQH
VFEVDRLQKREKLVEILTESGTDKTLVFVEQKRNADFLASYLSQTGFPTTSIHGDRLQRE
REEALQDFKTGKAPILIATSVAARGLDIPAVKHVVNYDLPQSIDEYVHRIGRTGRCGNLG
KATSFYTHDTDSGVAKALVRILAEACQVVPEWLENYAKGSVSTAGYMPMGGKFGGKDIRK
GLPKTRDEGENPSFGGGFGGGFTGGMGGRGSSAFNAGDDEESWD*
>TRINITY_DN62396_c0_g1::TRINITY_DN62396_c0_g1_i3::g.25931::m.25931 TRINITY_DN62396_c0_g1::TRINITY_DN62396_c0_g1_i3::g.25931  ORF type:5prime_partial len:525 (+) TRINITY_DN62396_c0_g1_i3:3-1577(+)
CYKCGEEGHFSRECTKEGTTLDPERPPPYVPPAPPEEEEEIFKSITKGINFDNFDKIPVE
VTGRDAPPCIRSFDEADLYEAFFNNVQKAKYEKPTPVQKYAIPIISAGRDLMACAQTGSG
KTAAFILPTLTGMMKNGLSGSSFSACQEPQALVVAPTRELATQIYMDARKFAYGTMLRPV
VLYGGTSVGYQLRQVEQGTHILVGTPGRLIDIFGKGKVSLEKIKYLILDEADRMLDMGFG
PEIRKIIETFGMPGKTERQTLMFSATFPSEIQKLASEYLNDYLFLSVGVVGGANTDVSQH
VFEVDRLQKREKLVEILTESGTDKTLVFVEQKRNADFLASYLSQTGFPTTSIHGDRLQRE
REEALQDFKTGKAPILIATSVAARGLDIPAVKHVVNYDLPQSIDEYVHRIGRTGRCGNLG
KATSFYTHDTDSGVAKALVRILAEACQVVPEWLENYAKGSVSTAGYMPMGGKFGGKDIRK
GLPKTRDEGENPSFGGGFGGGFTGGMGGGGSSAFNAGDDEESWD*
>TRINITY_DN62396_c0_g2::TRINITY_DN62396_c0_g2_i2::g.25929::m.25929 TRINITY_DN62396_c0_g2::TRINITY_DN62396_c0_g2_i2::g.25929  ORF type:5prime_partial len:103 (+) TRINITY_DN62396_c0_g2_i2:1-309(+)
NSRTGKMLFYSFFKSLVGKDVVVELKNDLSICGTLHSVDQFLNIKLTDISVTDPDKYPHM
LSVKNCFIRGSVVRYVQLPADECDTQLLQDAARKEAAQNKAR*
>TRINITY_DN62396_c0_g2::TRINITY_DN62396_c0_g2_i3::g.25932::m.25932 TRINITY_DN62396_c0_g2::TRINITY_DN62396_c0_g2_i3::g.25932  ORF type:5prime_partial len:103 (+) TRINITY_DN62396_c0_g2_i3:1-309(+)
NSRTGKMLFYSFFKSLVGKDVVVELKNDLSICGTLHSVDQFLNIKLTDISVTDPDKYPHM
LSVKNCFIRGSVVRYVQLPADECDTQLLQDAARKEAAQNKAR*
>TRINITY_DN62396_c0_g2::TRINITY_DN62396_c0_g2_i4::g.25933::m.25933 TRINITY_DN62396_c0_g2::TRINITY_DN62396_c0_g2_i4::g.25933  ORF type:5prime_partial len:103 (+) TRINITY_DN62396_c0_g2_i4:1-309(+)
NSRTGKMLFYSFFKSLVGKDVVVELKNDLSICGTLHSVDQFLNIKLTDISVTDPDKYPHM
LSVKNCFIRGSVVRYVQLPADECDTQLLQDAARKEAAQNKAR*
>TRINITY_DN62396_c0_g2::TRINITY_DN62396_c0_g2_i5::g.25934::m.25934 TRINITY_DN62396_c0_g2::TRINITY_DN62396_c0_g2_i5::g.25934  ORF type:5prime_partial len:103 (+) TRINITY_DN62396_c0_g2_i5:1-309(+)
NSRTGKMLFYSFFKSLVGKDVVVELKNDLSICGTLHSVDQFLNIKLTDISVTDPDKYPHM
LSVKNCFIRGSVVRYVQLPADECDTQLLQDAARKEAAQNKAR*
>TRINITY_DN62402_c0_g2::TRINITY_DN62402_c0_g2_i1::g.26116::m.26116 TRINITY_DN62402_c0_g2::TRINITY_DN62402_c0_g2_i1::g.26116  ORF type:internal len:168 (+) TRINITY_DN62402_c0_g2_i1:2-502(+)
WKLVIYNDRNDTWVNGGNVRARIVRPDVAVSNGNLQYIDAVLGIPSYDIPTLIYYDDYLV
RTYYDLKMVGLDEYMKDPRFNPGELPPRSFSDVGMPTNNYGQQNTWNQQGQQWGQQYTTR
SPLNNWQTTPSPWGNQNNQNNQWNQNNQNNQWNQNNQNPNTGQSNFG
>TRINITY_DN62403_c1_g5::TRINITY_DN62403_c1_g5_i1::g.25943::m.25943 TRINITY_DN62403_c1_g5::TRINITY_DN62403_c1_g5_i1::g.25943  ORF type:3prime_partial len:161 (+) TRINITY_DN62403_c1_g5_i1:41-481(+)
MTAQDRKSFIEQAQSILENSSLGRKITRTTQERQYGTSSDVHSRQILAKDISVNQRGDHR
HENINIVRHLPDQTGSGSGVDCEIKTNQQSKQLEVTKDGKTDTRQLSTAQQTDATCFIIL
KCCMQLWMNQNCELHHPHPNPPWDLED
>TRINITY_DN62403_c1_g6::TRINITY_DN62403_c1_g6_i1::g.25944::m.25944 TRINITY_DN62403_c1_g6::TRINITY_DN62403_c1_g6_i1::g.25944  ORF type:complete len:518 (+) TRINITY_DN62403_c1_g6_i1:79-1632(+)
MSAIPSIPEFYAGRSIFITGATGFMGKVLVEKLLRSCPDVKCLHLLIRPKRGKDIQERLD
DIFESKLFDKVRSQNPDFKSKCAAVEGDILKEGLGIEQSQVDMLAREVSVVFHSAATIKF
DEEMKLSVEMNIVGVQRVLILCKKFQNLAALVHISTAYANCDRECIDEVVYPPPLQPKQL
LSAVEWMDAETLNTLTPKMVGDRPNTYTFTKSIAECLIKEEAGNLPIAIFRPSIVGATYQ
EPVRGWVDNMNGPTGLLAAIGKGVLRIMKGDFNATADIIPVDLATNMLISVGWYTGAHKP
QELKIYNCTTGSINKFSWGNMERMSYEYFMKNPVENVARIPNPRFTKNVIWHDMNVIFDH
MLPAYVMDLYMWISGRRRMFVRIQDKLRKAVGSLDFFTSQSWNFTNDNMNMLQNKLSSED
LKNFNFHPKCIHWPTYMEWYCLGTKQFVLKEELSQLPQARKALRRLQRLHFMFNAIVFIV
VWRLMVKRVTVARVLWNMILGWAGKLLHKVPGFARST*
>TRINITY_DN62404_c6_g2::TRINITY_DN62404_c6_g2_i1::g.26060::m.26060 TRINITY_DN62404_c6_g2::TRINITY_DN62404_c6_g2_i1::g.26060  ORF type:3prime_partial len:183 (+) TRINITY_DN62404_c6_g2_i1:115-660(+)
MIRFPIKTKPTKLKGALIGPGSGPAERIKQLQIWVTALVRNERIEGREDRMRETRQYAEQ
LINLAIANGDKHKPTMEMADKWLLEKDLVHKLFKVLVPRYSQNTTAFTSVFPLPANYPGN
GHFNCVLELKGNPYPPVIPHQRDNSQLLSNTLISAAARDFYSSKGLRETNFISDSAQSSM
DF
>TRINITY_DN62405_c0_g1::TRINITY_DN62405_c0_g1_i1::g.25991::m.25991 TRINITY_DN62405_c0_g1::TRINITY_DN62405_c0_g1_i1::g.25991  ORF type:complete len:804 (+) TRINITY_DN62405_c0_g1_i1:342-2753(+)
MSARRKKKDDKPPPATGPGSKIVALNDSLKKHIKRLENNKVHLKFGTCNLKSLPLEVWTN
EELCELTLKLNCENNRLKRLPKSVAALENIEYINIRNNALGAFPGSVSRLKKLIYLDITN
NNIKKLPPAIHKATGLATLYASNNKIRALPKNIGKSPSLLFADLSYNQIKSFKKGVYELT
ATIILSHNKLTDMPPATVKKPNIQKMDLSHNGISHLPESIEKLTRLTWLDLSHNSIDELP
PQIGKVRFLHYFNLSHNNIKELPEELWYLGPALDTLLLGHNEMPVLPDDIQKLKKLRELD
ISGNQLEYLPEGLKECSCLQTLDASENKLNSMKFSVFLKSLEHLNVSKNEIDVIPLEIST
MKNLVTLNVSDNKIKVLPDCVGNIQTLKRLFVAKNKLTTLPDTIGVGQVLTHLDISHNKL
TALPPDLRKLRNLEEFKMSHNEIAGMPRSIDFLYQIRVLDISSNGFTELNIPKTLCELNL
SDNPLTVNHTDHRSALVVIGDKDHLRNLTSLELCNLGLDEIPPSVYNLRMLKHLNVSNNS
LKSLGDNICKLRGLESLEANQNEMSSLPTNINVMSKLQNLSMTDNHIEEFAPALLSCMSL
QTLNLAFNKMKLLPENFGRLNKLTNMNLSNNELLTFPTDRIDVLASLLVLNLSQNHIDEM
PIGFPYLYRLRELKAAGNDLTALPGEMDKLKSLEVLDLSDNIIEVLPESICKIPNLKELD
VTSNKITRGFPKAWENLRAKANVGMAEQSSVKTRQPRDRPKPVTSETQVSPKARRKKGKN
SPKLKMKNGAKSAPPIPTGSASG*
>TRINITY_DN62406_c9_g1::TRINITY_DN62406_c9_g1_i5::g.25979::m.25979 TRINITY_DN62406_c9_g1::TRINITY_DN62406_c9_g1_i5::g.25979  ORF type:complete len:105 (+) TRINITY_DN62406_c9_g1_i5:227-541(+)
MRKSNARKKCSVPVKNMRKSLSDMQERSVPSLVKIRGNPCPICKKEVFQLLFCMAIEFQV
SSSNYLEKLGFFGWRGSQLEMFCEAHPRNKIKSLITIFFYVFSS*
>TRINITY_DN62406_c9_g1::TRINITY_DN62406_c9_g1_i8::g.25980::m.25980 TRINITY_DN62406_c9_g1::TRINITY_DN62406_c9_g1_i8::g.25980  ORF type:complete len:105 (+) TRINITY_DN62406_c9_g1_i8:292-606(+)
MRKSNARKKCSVPVKNMRKSLSDMQERSVPSLVKIRGNPCPICKKEVFQLLFCMAIEFQV
SSSNYLEKLGFFGWRGSQLEMFCEAHPRNKIKSLITIFFYVFSS*
>TRINITY_DN62407_c3_g1::TRINITY_DN62407_c3_g1_i1::g.26392::m.26392 TRINITY_DN62407_c3_g1::TRINITY_DN62407_c3_g1_i1::g.26392  ORF type:5prime_partial len:268 (+) TRINITY_DN62407_c3_g1_i1:3-806(+)
NQTVVLLVSSSKLLKMNSEQQSTADTKHTRAEYIDLAKFGEEAERYEDMAKYMREVVLMG
GPALTNEERNLLSVAYKNVVGARRSSWRVISSLEQKNAGKEEQVNKWQATKSYRELIEKE
LKNICKNVLELIDLILKNSDLEVESKVFYLKMKGDYHRYLAEVTTENKEAVTNSKEAYQE
AHDESNSLKSTHPIRLGLALNFSVFFYEIMNEPEKACDLAKKAFDEAIAELDSLEEETYK
DSTLIMQLLRDNLTLWTSDIQAQEEED*
>TRINITY_DN62408_c0_g1::TRINITY_DN62408_c0_g1_i1::g.26227::m.26227 TRINITY_DN62408_c0_g1::TRINITY_DN62408_c0_g1_i1::g.26227  ORF type:complete len:665 (+) TRINITY_DN62408_c0_g1_i1:310-2304(+)
MALSKENSRELYGPERNVRFQNIRNVLTRSHVLQDGEYNYTNNKLKRDFWRTSHSTDFSG
NNLDPSNLQGTSSQLVHHFNMGNMSGGLLDKDIFRRSTTQVDFLPNGTVKPELCGESRII
NWPDMAPRFMKDRRVGPSEYTSSFITNLRNRSAPCYPRADTSKLQLPLDPAKFWKQRNTN
FSLGSDNDGLISEQQKAFGRGSMAFERDNKEKDDAIKVNRNMKEMDKVSHVFRQGDYDNI
AGNFVTTCNDDYGPRTVPPSEVALQKVLAVRGEGDGAEEEEDEWYGNINKLQKYAREQTV
PEVFKDAADGRVNQSNAHFHFGHDNESGHSIYEKDFALSAMAERLPPNVRPTASAGKLLQ
FDPNQSKFGVSSSSVDFQNSKYEQYRNSLGQTALEMNLDRRDTDNVILSFDLSRHLKDRQ
KSLNHSDYIGPPRDFKPMQLAKKHAVYVDYLQTDDALPYPAPPKDTSEASHNFTGMFTQG
SSASNRRTTRKREARGRWDDGRSTHFVVGYNPHDFSSETQMKFRGVSKNDGEIAPAGKSE
TIHPNKMHHLSHSQNILDLKAADPHITTAQESLPARMNHFNPLPEHTSTKSIMKKDYGPL
GGRSLTEAQIRVIDKYDKIAQKDISGSHFFHTDNSGRNNFVSTAMDDFIKPESMTGGRKF
LAAR*
>TRINITY_DN62408_c0_g1::TRINITY_DN62408_c0_g1_i2::g.26228::m.26228 TRINITY_DN62408_c0_g1::TRINITY_DN62408_c0_g1_i2::g.26228  ORF type:complete len:665 (+) TRINITY_DN62408_c0_g1_i2:310-2304(+)
MALSKENSRELYGPERNVRFQNIRNVLTRSHVLQDGEYNYTNNKLKRDFWRTSHSTDFSG
NNLDPSNLQGTSSQLVHHFNMGNMSGGLLDKDIFRRSTTQVDFLPNGTVKPELCGESRII
NWPDMAPRFMKDRRVGPSEYTSSFITNLRNRSAPCYPRADTSKLQLPLDPAKFWKQRNTN
FSLGSDNDGLISEQQKAFGRGSMAFERDNKEKDDAIKVNRNMKEMDKVSHVFRQGDYDNI
AGNFVTTCNDDYGPRTVPPSEVALQKVLAVRGEGDGAEEEEDEWYGNINKLQKYAREQTV
PEVFKDAADGRVNQSNAHFHFGHDNESGHSIYEKDFALSAMAERLPPNVRPTASAGKLLQ
FDPNQSKFGVSSSSVDFQNSKYEQYRNSLGQTALEMNLDRRDTDNVILSFDLSRHLKDRQ
KSLNHSDYIGPPRDFKPMQLAKKHAVYVDYLQTDDALPYPAPPKDTSEASHNFTGMFTQG
SSASNRRTTRKREARGRWDDGRSTHFVVGYNPHDFSSETQMKFRGVSKNDGEIAPAGKSE
TIHPNKMHHLSHSQNILDLKAADPHITTAQESLPARMNHFNPLPEHTSTKSIMKKDYGPL
GGRSLTEAQIRVIDKYDKIAQKDISGSHFFHTDNSGRNNFVSTAMDDFIKPESMTGGRKF
LAAR*
>TRINITY_DN62408_c0_g1::TRINITY_DN62408_c0_g1_i3::g.26229::m.26229 TRINITY_DN62408_c0_g1::TRINITY_DN62408_c0_g1_i3::g.26229  ORF type:complete len:665 (+) TRINITY_DN62408_c0_g1_i3:310-2304(+)
MALSKENSRELYGPERNVRFQNIRNVLTRSHVLQDGEYNYTNNKLKRDFWRTSHSTDFSG
NNLDPSNLQGTSSQLVHHFNMGNMSGGLLDKDIFRRSTTQVDFLPNGTVKPELCGESRII
NWPDMAPRFMKDRRVGPSEYTSSFITNLRNRSAPCYPRADTSKLQLPLDPAKFWKQRNTN
FSLGSDNDGLISEQQKAFGRGSMAFERDNKEKDDAIKVNRNMKEMDKVSHVFRQGDYDNI
AGNFVTTCNDDYGPRTVPPSEVALQKVLAVRGEGDGAEEEEDEWYGNINKLQKYAREQTV
PEVFKDAADGRVNQSNAHFHFGHDNESGHSIYEKDFALSAMAERLPPNVRPTASAGKLLQ
FDPNQSKFGVSSSSVDFQNSKYEQYRNSLGQTALEMNLDRRDTDNVILSFDLSRHLKDRQ
KSLNHSDYIGPPRDFKPMQLAKKHAVYVDYLQTDDALPYPAPPKDTSEASHNFTGMFTQG
SSASNRRTTRKREARGRWDDGRSTHFVVGYNPHDFSSETQMKFRGVSKNDGEIAPAGKSE
TIHPNKMHHLSHSQNILDLKAADPHITTAQESLPARMNHFNPLPEHTSTKSIMKKDYGPL
GGRSLTEAQIRVIDKYDKIAQKDISGSHFFHTDNSGRNNFVSTAMDDFIKPESMTGGRKF
LAAR*
>TRINITY_DN62408_c0_g1::TRINITY_DN62408_c0_g1_i4::g.26230::m.26230 TRINITY_DN62408_c0_g1::TRINITY_DN62408_c0_g1_i4::g.26230  ORF type:5prime_partial len:492 (+) TRINITY_DN62408_c0_g1_i4:1-1476(+)
PICSSDLFSLGSDNDGLISEQQKAFGRGSMAFERDNKEKDDAIKVNRNMKEMDKVSHVFR
QGDYDNIAGNFVTTCNDDYGPRTVPPSEVALQKVLAVRGEGDGAEEEEDEWYGNINKLQK
YAREQTVPEVFKDAADGRVNQSNAHFHFGHDNESGHSIYEKDFALSAMAERLPPNVRPTA
SAGKLLQFDPNQSKFGVSSSSVDFQNSKYEQYRNSLGQTALEMNLDRRDTDNVILSFDLS
RHLKDRQKSLNHSDYIGPPRDFKPMQLAKKHAVYVDYLQTDDALPYPAPPKDTSEASHNF
TGMFTQGSSASNRRTTRKREARGRWDDGRSTHFVVGYNPHDFSSETQMKFRGVSKNDGEI
APAGKSETIHPNKMHHLSHSQNILDLKAADPHITTAQESLPARMNHFNPLPEHTSTKSIM
KKDYGPLGGRSLTEAQIRVIDKYDKIAQKDISGSHFFHTDNSGRNNFVSTAMDDFIKPES
MTGGRKFLAAR*
>TRINITY_DN62408_c0_g1::TRINITY_DN62408_c0_g1_i5::g.26231::m.26231 TRINITY_DN62408_c0_g1::TRINITY_DN62408_c0_g1_i5::g.26231  ORF type:complete len:665 (+) TRINITY_DN62408_c0_g1_i5:310-2304(+)
MALSKENSRELYGPERNVRFQNIRNVLTRSHVLQDGEYNYTNNKLKRDFWRTSHSTDFSG
NNLDPSNLQGTSSQLVHHFNMGNMSGGLLDKDIFRRSTTQVDFLPNGTVKPELCGESRII
NWPDMAPRFMKDRRVGPSEYTSSFITNLRNRSAPCYPRADTSKLQLPLDPAKFWKQRNTN
FSLGSDNDGLISEQQKAFGRGSMAFERDNKEKDDAIKVNRNMKEMDKVSHVFRQGDYDNI
AGNFVTTCNDDYGPRTVPPSEVALQKVLAVRGEGDGAEEEEDEWYGNINKLQKYAREQTV
PEVFKDAADGRVNQSNAHFHFGHDNESGHSIYEKDFALSAMAERLPPNVRPTASAGKLLQ
FDPNQSKFGVSSSSVDFQNSKYEQYRNSLGQTALEMNLDRRDTDNVILSFDLSRHLKDRQ
KSLNHSDYIGPPRDFKPMQLAKKHAVYVDYLQTDDALPYPAPPKDTSEASHNFTGMFTQG
SSASNRRTTRKREARGRWDDGRSTHFVVGYNPHDFSSETQMKFRGVSKNDGEIAPAGKSE
TIHPNKMHHLSHSQNILDLKAADPHITTAQESLPARMNHFNPLPEHTSTKSIMKKDYGPL
GGRSLTEAQIRVIDKYDKIAQKDISGSHFFHTDNSGRNNFVSTAMDDFIKPESMTGGRKF
LAAR*
>TRINITY_DN62408_c0_g1::TRINITY_DN62408_c0_g1_i6::g.26232::m.26232 TRINITY_DN62408_c0_g1::TRINITY_DN62408_c0_g1_i6::g.26232  ORF type:complete len:665 (+) TRINITY_DN62408_c0_g1_i6:310-2304(+)
MALSKENSRELYGPERNVRFQNIRNVLTRSHVLQDGEYNYTNNKLKRDFWRTSHSTDFSG
NNLDPSNLQGTSSQLVHHFNMGNMSGGLLDKDIFRRSTTQVDFLPNGTVKPELCGESRII
NWPDMAPRFMKDRRVGPSEYTSSFITNLRNRSAPCYPRADTSKLQLPLDPAKFWKQRNTN
FSLGSDNDGLISEQQKAFGRGSMAFERDNKEKDDAIKVNRNMKEMDKVSHVFRQGDYDNI
AGNFVTTCNDDYGPRTVPPSEVALQKVLAVRGEGDGAEEEEDEWYGNINKLQKYAREQTV
PEVFKDAADGRVNQSNAHFHFGHDNESGHSIYEKDFALSAMAERLPPNVRPTASAGKLLQ
FDPNQSKFGVSSSSVDFQNSKYEQYRNSLGQTALEMNLDRRDTDNVILSFDLSRHLKDRQ
KSLNHSDYIGPPRDFKPMQLAKKHAVYVDYLQTDDALPYPAPPKDTSEASHNFTGMFTQG
SSASNRRTTRKREARGRWDDGRSTHFVVGYNPHDFSSETQMKFRGVSKNDGEIAPAGKSE
TIHPNKMHHLSHSQNILDLKAADPHITTAQESLPARMNHFNPLPEHTSTKSIMKKDYGPL
GGRSLTEAQIRVIDKYDKIAQKDISGSHFFHTDNSGRNNFVSTAMDDFIKPESMTGGRKF
LAAR*
>TRINITY_DN62409_c4_g1::TRINITY_DN62409_c4_g1_i1::g.26364::m.26364 TRINITY_DN62409_c4_g1::TRINITY_DN62409_c4_g1_i1::g.26364  ORF type:complete len:143 (+) TRINITY_DN62409_c4_g1_i1:184-612(+)
MSGDIPQAKSANNAKVADEVIPQSPVLNKFLIPSPLPTRRNRTYSSSEKISAKKYKGKVK
EFCRNKGHGFILCDDTKETLFVHISDIDDEYVPKEGDEVEYKLCPLPLNPSKQQAVHVRI
THPAKGVAHETWNASPPNSPRS*
>TRINITY_DN6240_c0_g1::TRINITY_DN6240_c0_g1_i1::g.37248::m.37248 TRINITY_DN6240_c0_g1::TRINITY_DN6240_c0_g1_i1::g.37248  ORF type:internal len:106 (+) TRINITY_DN6240_c0_g1_i1:3-317(+)
KMKQYLEGTTYESYSFKHMKQKLLSHFGDKIIITNRNGKTTIVTLTATTSSILDQFYKMP
KQDNSKAEKMRIIETASKLIKNDIKSIDTDKSICSDCEAIESEME
>TRINITY_DN62410_c2_g1::TRINITY_DN62410_c2_g1_i1::g.26356::m.26356 TRINITY_DN62410_c2_g1::TRINITY_DN62410_c2_g1_i1::g.26356  ORF type:complete len:116 (+) TRINITY_DN62410_c2_g1_i1:1225-1572(+)
MDTYVVGCCPLVIHNLSPIDTYMSFNNIYIVSSGYIYIVCYLYIHCQFCIHTLSVMDTLI
NGQLCIQTVLTQSVMNTYIVCYRYIYCQFWIHYGQLWICTLSVMDTYSVSSVSYG*
>TRINITY_DN62410_c2_g1::TRINITY_DN62410_c2_g1_i2::g.26357::m.26357 TRINITY_DN62410_c2_g1::TRINITY_DN62410_c2_g1_i2::g.26357  ORF type:complete len:116 (+) TRINITY_DN62410_c2_g1_i2:1213-1560(+)
MDTYVVGCCPLVIHNLSPIDTYMSFNNIYIVSSGYIYIVCYLYIHCQFCIHTLSVMDTLI
NGQLCIQTVLTQSVMNTYIVCYRYIYCQFWIHYGQLWICTLSVMDTYSVSSVSYG*
>TRINITY_DN62410_c2_g1::TRINITY_DN62410_c2_g1_i3::g.26358::m.26358 TRINITY_DN62410_c2_g1::TRINITY_DN62410_c2_g1_i3::g.26358  ORF type:complete len:116 (+) TRINITY_DN62410_c2_g1_i3:307-654(+)
MDTYVVGCCPLVIHNLSPIDTYMSFNNIYIVSSGYIYIVCYLYIHCQFCIHTLSVMDTLI
NGQLCIQTVLTQSVMNTYIVCYRYIYCQFWIHYGQLWICTLSVMDTYSVSSVSYG*
>TRINITY_DN62411_c1_g1::TRINITY_DN62411_c1_g1_i1::g.26350::m.26350 TRINITY_DN62411_c1_g1::TRINITY_DN62411_c1_g1_i1::g.26350  ORF type:3prime_partial len:114 (+) TRINITY_DN62411_c1_g1_i1:81-419(+)
MDSNKYLMILQCRIYYIRTKYTECMHYNRDLGLNRHVCGDKVIEYGRQSVLLAGSTRQKN
ILAHRALYMCVKCVSELPQSHDVSPVSYTHLDVYKRQVLYCTVLYCTVLYCTV
>TRINITY_DN62411_c1_g1::TRINITY_DN62411_c1_g1_i2::g.26351::m.26351 TRINITY_DN62411_c1_g1::TRINITY_DN62411_c1_g1_i2::g.26351  ORF type:complete len:142 (+) TRINITY_DN62411_c1_g1_i2:81-506(+)
MDSNKYLMILQCRIYYIRTKYTECMHYNRDLGLNRHVCGDKVIEYGRQSVLLAGSTRQKN
ILAHRALYMCVKCVSELPQNHDVSHLCHNSLCLRFDHLSLEPHFVNMERQKCLHTIPKHC
LGHKQYPDCMLQVSSQNLCPA*
>TRINITY_DN62411_c1_g1::TRINITY_DN62411_c1_g1_i3::g.26352::m.26352 TRINITY_DN62411_c1_g1::TRINITY_DN62411_c1_g1_i3::g.26352  ORF type:complete len:118 (+) TRINITY_DN62411_c1_g1_i3:261-614(+)
MLYNRDLGLNRHVCGDKVIEYGRQSVLLAGSTRQKNILAHRALYMCVKCVSELPQNHDVS
HLCHNSLCLRFDHLSLEPHFVNMERQKCLHTIPKHCLGHKQYPDCMLQVSSQNLCPA*
>TRINITY_DN62411_c1_g1::TRINITY_DN62411_c1_g1_i4::g.26353::m.26353 TRINITY_DN62411_c1_g1::TRINITY_DN62411_c1_g1_i4::g.26353  ORF type:complete len:118 (+) TRINITY_DN62411_c1_g1_i4:261-614(+)
MLYNRDLGLNRHVCGDKVIEYGRQSVLLAGSTRQKNILAHRALYMCVKCVSELPQNHDVS
HLCHNSLCLRFDHLSLEPHFVNMERQKCLHTIPEHCLGHKQYPDCMLQVSSQNLCPA*
>TRINITY_DN62411_c1_g1::TRINITY_DN62411_c1_g1_i5::g.26354::m.26354 TRINITY_DN62411_c1_g1::TRINITY_DN62411_c1_g1_i5::g.26354  ORF type:complete len:142 (+) TRINITY_DN62411_c1_g1_i5:81-506(+)
MDSNKYLMILQCRIYYIRTKYTECMHYNRDLGLNRHVCGDKVIEYGRQSVLLAGSTRQKN
ILAHRALYMCVKCVSELPQNHDVSHLCHNSLCLRFDHLSLEPHFVNMERQKCLHTIPKHC
LGHKQYPDCMLQVSSQNLCPA*
>TRINITY_DN62411_c1_g1::TRINITY_DN62411_c1_g1_i8::g.26355::m.26355 TRINITY_DN62411_c1_g1::TRINITY_DN62411_c1_g1_i8::g.26355  ORF type:complete len:118 (+) TRINITY_DN62411_c1_g1_i8:261-614(+)
MLYNRDLGLNRHVCGDKVIEYGRQSVLLAGSTRQKNILAHRALYMCVKCVSELPQNHDVS
HLCHNSLCLRFDHLSLEPHFVNMERQKCLHTIPKHCLGHKQYPDCMLQVSSQNLCPA*
>TRINITY_DN62412_c0_g1::TRINITY_DN62412_c0_g1_i1::g.26404::m.26404 TRINITY_DN62412_c0_g1::TRINITY_DN62412_c0_g1_i1::g.26404  ORF type:5prime_partial len:138 (+) TRINITY_DN62412_c0_g1_i1:2-415(+)
ASARVQDEATKIFTNLDKDVVRKMQGDMYKCSAKCCDNQAGSMEQVQRCIENCSMPLNKA
QTYIQGEVEHFQNRLNRCAMDCQDKVRDKVKPGMSTSETELLRQDMEKCVEKCADSHVKM
LPDLYKRLKDSLSKNNY*
>TRINITY_DN62412_c0_g1::TRINITY_DN62412_c0_g1_i2::g.26405::m.26405 TRINITY_DN62412_c0_g1::TRINITY_DN62412_c0_g1_i2::g.26405  ORF type:5prime_partial len:138 (+) TRINITY_DN62412_c0_g1_i2:2-415(+)
ASARVQDEATKIFTNLDKDVVRKMQGDMYKCSAKCCDNQAGSMEQVQRCIENCSMPLNKA
QTYIQGEVEHFQNRLNRCAMDCQDKVRDKVKPGMSTSETELLRQDMEKCVEKCADSHVKM
LPDLYKRLKDSLSKNNY*
>TRINITY_DN62412_c0_g1::TRINITY_DN62412_c0_g1_i3::g.26406::m.26406 TRINITY_DN62412_c0_g1::TRINITY_DN62412_c0_g1_i3::g.26406  ORF type:5prime_partial len:138 (+) TRINITY_DN62412_c0_g1_i3:2-415(+)
ASARVQDEATKIFTNLDKDVVRKMQGDMYKCSAKCCDNQAGSMEQVQRCIENCSMPLNKA
QTYIQGEVEHFQNRLNRCAMDCQDKVRDKVKPGMSTSETELLRQDMEKCVEKCADSHVKM
LPDLYKRLKDSLSKNNY*
>TRINITY_DN62412_c0_g1::TRINITY_DN62412_c0_g1_i6::g.26407::m.26407 TRINITY_DN62412_c0_g1::TRINITY_DN62412_c0_g1_i6::g.26407  ORF type:5prime_partial len:138 (+) TRINITY_DN62412_c0_g1_i6:2-415(+)
ASARVQDEATKIFTNLDKDVVRKMQGDMYKCSAKCCDNQAGSMEQVQRCIENCSMPLNKA
QTYIQGEVEHFQNRLNRCAMDCQDKVRDKVKPGMSTSETELLRQDMEKCVEKCADSHVKM
LPDLYKRLKDSLSKNNY*
>TRINITY_DN62414_c1_g4::TRINITY_DN62414_c1_g4_i1::g.26384::m.26384 TRINITY_DN62414_c1_g4::TRINITY_DN62414_c1_g4_i1::g.26384  ORF type:5prime_partial len:233 (+) TRINITY_DN62414_c1_g4_i1:3-701(+)
LNKETSIISMSYRGGGGGGGRFGGSSRGGRGGGRSFTVSTKLFIGNIPETCRKVELQKMF
EKYGSVTECDIVKNYGFVHFESESDAKSAAAALDGTDFQGECLKVELSHSRVRQKPGMGG
KQECYRCGKEGHWSKDCPKGSSRPSLRGSDRGRDPYAREPYADPYYPRERYPPPPMDRYR
PYADPYDRRLPPRDPYYRESRDPYARPPPEYYGRSVSRDPYYDRYYDGRGSS*
>TRINITY_DN62414_c1_g4::TRINITY_DN62414_c1_g4_i2::g.26385::m.26385 TRINITY_DN62414_c1_g4::TRINITY_DN62414_c1_g4_i2::g.26385  ORF type:5prime_partial len:231 (+) TRINITY_DN62414_c1_g4_i2:3-695(+)
LNKETSIISMSYRGGGGGGGRFGGSSRGGRGGGRSFTVSTKLFIGNIPETCRKVELQKMF
EKYGSVTECDIVKNYGFVHFESESDAKSAAAALDGTDFQGECLKVELSHSRVRQKPGMGG
KQECYRCGKEGHWSKDCPKGSSRPSLRGSDRGRDPYAREPYADPYYPRERYPPPPMDRYR
PYADPYDRRLPPRDPYYRESRDPYARPPPEYYGRSVSRDPYYDRYYDGRG*
>TRINITY_DN62414_c1_g4::TRINITY_DN62414_c1_g4_i3::g.26386::m.26386 TRINITY_DN62414_c1_g4::TRINITY_DN62414_c1_g4_i3::g.26386  ORF type:5prime_partial len:252 (+) TRINITY_DN62414_c1_g4_i3:3-758(+)
LNKETSIISMSYRGGGGGGGRFGGSSRGGRGGGRSFTVSTKLFIGNIPETCRKVELQKMF
EKYGSVTECDIVKNYGFVHFESESDAKSAAAALDGTDFQGECLKVELSHSRVRQKPGMGG
KQECYRCGKEGHWSKDCPKGSSRPSLRGSDRGRDPYAREPYADPYYPRERYPPPPMDRYR
PYADPYDRRLPPRDPYYRESRDPYARPPPEYYGRSVSRDPYYDRYYDGRGYPPPPPGTSR
MSPPRTRVAPY*
>TRINITY_DN62415_c6_g1::TRINITY_DN62415_c6_g1_i2::g.26271::m.26271 TRINITY_DN62415_c6_g1::TRINITY_DN62415_c6_g1_i2::g.26271  ORF type:5prime_partial len:122 (+) TRINITY_DN62415_c6_g1_i2:2-367(+)
EELEDKRSAHPCFSAEECFQKLDKNIRSMLKRRQRPMGMLISLEDEIVNFFKEWPSSVYI
SKLSSSYERMMLHALCQYLDLVSKSYDCDGLRQTQVENRHSHFTPPPVLLTQYLENGKSS
L*
>TRINITY_DN62417_c2_g1::TRINITY_DN62417_c2_g1_i1::g.26233::m.26233 TRINITY_DN62417_c2_g1::TRINITY_DN62417_c2_g1_i1::g.26233  ORF type:5prime_partial len:231 (+) TRINITY_DN62417_c2_g1_i1:2-694(+)
DAFVTSILNYASEIWGFTKSKDIERLHLKFCKQVLGVKSSTSNAGVYRELGHYPLYIDKY
VKIIKYWFNILMTENIILKNVYMSALEYCEKGCKKWVYRVKSILLENGFMYAWNNPMPLN
HKHFTMLFKQRLVDSFVQKWSSDLESNRVLTLYTFFKTNFEYEQYLYMLSTRKFRSCITR
LLISSHNLRIETGRYSRERLERHERDCQMCDSAEIEDEFHFVLLLSLIHI*
>TRINITY_DN62417_c2_g1::TRINITY_DN62417_c2_g1_i4::g.26234::m.26234 TRINITY_DN62417_c2_g1::TRINITY_DN62417_c2_g1_i4::g.26234  ORF type:5prime_partial len:164 (+) TRINITY_DN62417_c2_g1_i4:2-493(+)
DAFVTSILNYASEIWGFTKSKDIERLHLKFCKQVLGVKSSTSNAGVYRELGHYPLYIDKY
VKIIKYWFNILMTENIILKNVYMSALEYCEKGCKKWVYRVKSILLENGFMYAWNNPMPLN
HKHFTMLFKQRLVDSFVQKWSSDLESNRVLTLYKFFKTNFEYE*
>TRINITY_DN62417_c2_g1::TRINITY_DN62417_c2_g1_i5::g.26235::m.26235 TRINITY_DN62417_c2_g1::TRINITY_DN62417_c2_g1_i5::g.26235  ORF type:complete len:112 (+) TRINITY_DN62417_c2_g1_i5:131-466(+)
MSLNHKHFTMLFKQRLVDSFVQKWSSDLESNRVLTLYTFFKTNFEYEQYLYMLSTRKFRS
CITRLLISSHNLRIETGRYSRERLERHERVCQMCDSAEIEDEFHFVLYLYS*
>TRINITY_DN62417_c2_g1::TRINITY_DN62417_c2_g1_i8::g.26237::m.26237 TRINITY_DN62417_c2_g1::TRINITY_DN62417_c2_g1_i8::g.26237  ORF type:5prime_partial len:255 (+) TRINITY_DN62417_c2_g1_i8:2-766(+)
DAFVTSILNYASEIWGFTKSKDIERLHLKFCKQVLGVKSSTSNAGVYRELGHYPLYIDKY
VKIIKYWFNILMTENIILKNVYMSALEYCEKGCKKWVYRVKSILLENGFMYAWNNPMSLN
HKHFTMLFKQRLVDSFVQKWSSDLESNRVLTLYTFFKTNFEYEQYLYMLSTRKFRSCITR
LLISSHNLRIETGRYSRERLERHERVCQMCDSAEIEDEFYFILLRSIYHELRCKYIHNRY
IRRSYMFKFINLYN*
>TRINITY_DN62417_c2_g2::TRINITY_DN62417_c2_g2_i1::g.26236::m.26236 TRINITY_DN62417_c2_g2::TRINITY_DN62417_c2_g2_i1::g.26236  ORF type:5prime_partial len:102 (+) TRINITY_DN62417_c2_g2_i1:2-307(+)
VGLKQGEIVSPIMFALFLEDLEIYLQSNIGSGISINDIMLILLLFADDMVLVGTSIADLQ
NSLNTLHEYCEKWGLKVNTEKTKIEVFRKRGRVNINEKMVL*
>TRINITY_DN62417_c2_g2::TRINITY_DN62417_c2_g2_i2::g.26238::m.26238 TRINITY_DN62417_c2_g2::TRINITY_DN62417_c2_g2_i2::g.26238  ORF type:internal len:109 (+) TRINITY_DN62417_c2_g2_i2:1-324(+)
ALFLEDLEIYLQSNIGSGISINDITLILLIFADDMVIVGTSIADLQNSLNTLHEYCEKWG
LKVNTEKNKIEVFRKRGRVNINETWSYNGNILEVVDDFNYLGVIFNYT
>TRINITY_DN62417_c2_g2::TRINITY_DN62417_c2_g2_i3::g.26239::m.26239 TRINITY_DN62417_c2_g2::TRINITY_DN62417_c2_g2_i3::g.26239  ORF type:complete len:122 (+) TRINITY_DN62417_c2_g2_i3:427-792(+)
MNLLSSKVKKYELNPKTSMQLFDAFVTSILNYASEIWGFTKSKDIERLHLKFCKQVLDVK
SSTSNAGVYGELGCYPLYIKRYVKIIKYFLKIQMTENNILKNVYMSALEYCKKGYKIECI
V*
>TRINITY_DN62418_c0_g2::TRINITY_DN62418_c0_g2_i2::g.26343::m.26343 TRINITY_DN62418_c0_g2::TRINITY_DN62418_c0_g2_i2::g.26343  ORF type:5prime_partial len:111 (+) TRINITY_DN62418_c0_g2_i2:1-333(+)
PGAAGFPGGASTGGAGGGSGGMPDISALLQDKEVLEAFQDPDVAAAFSDVSQNPANIAKY
QNNPKVQKIIEKLAGKFGMFSSGAPSGDGGADGAGGSQPPPRAPFDPSVD*
>TRINITY_DN62418_c0_g2::TRINITY_DN62418_c0_g2_i3::g.26344::m.26344 TRINITY_DN62418_c0_g2::TRINITY_DN62418_c0_g2_i3::g.26344  ORF type:5prime_partial len:105 (+) TRINITY_DN62418_c0_g2_i3:2-316(+)
KDVVSKNETRVTGGASTGGAVGGSGGMPDISALLQDKEVLEAFQDPEVAAAFSDVSQNPE
NIPKYQNNPKVQKTIEKLVGKFGMISGGAPGSDGGADGAGGSNL*
>TRINITY_DN62418_c0_g2::TRINITY_DN62418_c0_g2_i4::g.26345::m.26345 TRINITY_DN62418_c0_g2::TRINITY_DN62418_c0_g2_i4::g.26345  ORF type:5prime_partial len:105 (+) TRINITY_DN62418_c0_g2_i4:2-316(+)
KDVVSKNETRVTGGASTGGAVGGSGGMPDISALLQDKEVLEAFQDPEVAAAFSDVSQNPE
NIPKYQNNPKVQKTIEKLVGKFGMISGGAPGSDGGADGAGGSNL*
>TRINITY_DN62418_c0_g2::TRINITY_DN62418_c0_g2_i6::g.26346::m.26346 TRINITY_DN62418_c0_g2::TRINITY_DN62418_c0_g2_i6::g.26346  ORF type:5prime_partial len:111 (+) TRINITY_DN62418_c0_g2_i6:1-333(+)
PGAAGFPGGASTGGAGGGSGGMPDISALLQDKEVLEAFQDPDVAAAFSDVSQNPANIAKY
QNNPKVQKIIEKLAGKFGMFSSGAPSGDGGADGAGGSQPPPRAPFDPSVD*
>TRINITY_DN62418_c0_g2::TRINITY_DN62418_c0_g2_i7::g.26347::m.26347 TRINITY_DN62418_c0_g2::TRINITY_DN62418_c0_g2_i7::g.26347  ORF type:5prime_partial len:105 (+) TRINITY_DN62418_c0_g2_i7:2-316(+)
KDVVSKNETRVTGGASTGGAVGGSGGMPDISALLQDKEVLEAFQDPEVAAAFSDVSQNPE
NIPKYQNNPKVQKTIEKLVGKFGMISGGAPGSDGGADGAGGSNL*
>TRINITY_DN62419_c10_g1::TRINITY_DN62419_c10_g1_i2::g.26402::m.26402 TRINITY_DN62419_c10_g1::TRINITY_DN62419_c10_g1_i2::g.26402  ORF type:5prime_partial len:167 (+) TRINITY_DN62419_c10_g1_i2:3-503(+)
IYSSMAAVGTLEDEALKRKARLKNLRNKTGSSEDTKSPDTSSDQDNIKLPRPVFRSYKPL
DDNLKDSSRPVIKPADVTEKIQTQIEAAKTEKVVDEVDLINLAPRKPDWDLKRDVAKKLE
KLERRTQRAIAELIRERLKSGTGDLAQVVNAGGAPGTADDEDEEDD*
>TRINITY_DN62420_c0_g1::TRINITY_DN62420_c0_g1_i1::g.26365::m.26365 TRINITY_DN62420_c0_g1::TRINITY_DN62420_c0_g1_i1::g.26365  ORF type:3prime_partial len:530 (+) TRINITY_DN62420_c0_g1_i1:180-1589(+)
MSVLFFHTMKYSVEFPRDPSSDRFVMSKGHACPILYSAWAEAGLFGRNELLNLRKLSSDL
EGHPTPRLNFIDVATGSLGQGLGIACGMAYTGKYFDQSDYRVYCLVGDGESAEGSIWEAL
SFASHYKLDNLVAVFDINRLGQSDPAMLEHHMDIYEARLKAFGWNTYVVDGHDVETLCKT
FHDGSTVKDKPTCILAKTYKGKGYPGIEDQMNWHGKPLGAKTEEVIEVIKGNMSCQGPWD
NIRPQPVTATVPDSDISNIQLSEPPSYEMGKQQVATRQAYGVGLAKLGKNNSRVIALDAD
TKNSTFSDKFRVAHPKRFIECFIAEQNLVTVAIGAACRDRSVAFCSTFAAFFSRAFDQIR
MGAISQTNVNFAGSHAGISIGEDGPSQMALEDLAMFRSIPGSTVFYPSDAVSMERAVELS
ANTKGVCFMRTSRPNVPIIYSNDEVFKVGEAKVVRQSADDKVTVIGCCVT
>TRINITY_DN62420_c0_g1::TRINITY_DN62420_c0_g1_i2::g.26367::m.26367 TRINITY_DN62420_c0_g1::TRINITY_DN62420_c0_g1_i2::g.26367  ORF type:internal len:116 (+) TRINITY_DN62420_c0_g1_i2:1-345(+)
GIFGLYTIQVATRQAYGVGLAKLGKNNSRVIALDADTKNSTFSDKFRVAHPKRFIECFIA
EQNLVTVAIGAACRDRSVAFCSTFAAFFSRAFDQIRMGAISQTNVNFAGSHAGIS
>TRINITY_DN62420_c0_g1::TRINITY_DN62420_c0_g1_i3::g.26368::m.26368 TRINITY_DN62420_c0_g1::TRINITY_DN62420_c0_g1_i3::g.26368  ORF type:5prime_partial len:127 (+) TRINITY_DN62420_c0_g1_i3:3-383(+)
EISLLFKMSQSQMSEYHRPDNKMMQALRDMANQLRIDSITATQASNSGHPTSCASAAEIM
SVLFFHTMKYSVEFPRDPSSDRFVMSKGHACPILYSAWAEAGLFGRNELLNLRKLSSCLL
YTSRCV*
>TRINITY_DN62420_c0_g2::TRINITY_DN62420_c0_g2_i1::g.26366::m.26366 TRINITY_DN62420_c0_g2::TRINITY_DN62420_c0_g2_i1::g.26366  ORF type:5prime_partial len:719 (+) TRINITY_DN62420_c0_g2_i1:1-2157(+)
LPLSDFFSLIREEERVVRLGNKIDRYCTRRMAELPAVVQKEHEECIVDLNELQWHVAYSS
RNESRIKDRVEIAEVLNKRLKEDIEFVKKHIPLVEEKLELELEAMDKIRNAQTDTNQELD
STKNRQEKTEAKSSEATMKAEKERGHIKRELDTVREALTGINEELSEAKMTYNAYIHQIN
DMQQQLKDNEQELKVLEVKNENAKVAEEMHAAKVQDINKKIVESEFEHGRLDAENAQLMA
ELSARRTEYTNTIQRLELAIKGRDSKLRQVVLKNQEVQMEVQDYVDKISECQRQKVSDEK
NIKRIHKEMQKIQQQIGVTIDEHNRVGALNATIREQLVSEQEKTFKMEESLKITADTLKR
QVKEEVHQRTVLSSRISSDTQDLQKSRVDIREKKNKAARVADDVVNAVTQVKDKVEKLRS
AKKDKTRQKRDLSAQREETIKQKEESERRFEERISQIQPHHAHLKDDLLKVNKRLDHIEW
KSDVMKNKMEDMDKSQGMMDRLLTNTDVAIQKINGELEELNLQLEAAKKIENSLKDQFSD
VLARMRANESSHRKFMEERNKVQRDLETEKERSIHSNKDLASKYRKLQNHYLVVKDKLMN
NFEDRVKLENAIKDTRQLQALQIRMHGAMMEYYKYRGLYNTSELSRMEDMSIHNSKKVTT
LQDSMDTALNNISEFLQTQMTGEAARKMAWEAVQKQEVRASRRSVSKIKTSKSIEVAS*
>TRINITY_DN62423_c0_g1::TRINITY_DN62423_c0_g1_i3::g.26393::m.26393 TRINITY_DN62423_c0_g1::TRINITY_DN62423_c0_g1_i3::g.26393  ORF type:complete len:666 (+) TRINITY_DN62423_c0_g1_i3:328-2325(+)
MEIGYFGQLLMLVILMHLAEYDGVSGQGRMLYPPGRSTMWRVGYAAPANINDNLLSCGGV
RHRWTENKGRCGVCGDPWDSKPRDNEAGGLYSNGIITSVFTSGSHIKVKIDVAIANGGYF
EFRLCVNNNFSKPITEECLDKNKLVVDGSNKTTYKNITSGENIVKLKLPDGVICDQCVLQ
WKYRTADQHGCDVDESTGERTCGFGFGEIQSEYYACADIAICSFKHKKGNRVPDRNKTEA
YQIVGKHMHTKPKAKTKKESLGGKRSKRFVIYPREMGYQKAFYFNNQPYGGYSVQPISGI
GLGIYNIRQKQLRSGWDLSNQHIGIPRVRARRRVHENRRRRQFIPNIYTRPAQIDANRRY
IGRGDRRARQNPLRPEQSGVTGEGNEGLIKVRRGEMFPGSVPEASLVRVEGPTVQQVLRP
EEGAVFVQSPPVISRQRDTTQVQNTYMDPLIMSRGPKVVTRIEDAIVMTHMVPPTRIKTC
QACPFDQCLDKKLDLDKLFPGLFEDPVTFLDCPKYEEKMFTVGKFKVLKEGLPECSVPLH
PRFKRQSSHGHDSSHSSRRSHVQIDDDDWGCCGTRPQVILPLTVDSDNDTFKVVQLQNDR
SQFLVQGICGRNRTSSCSSCKAEDNFQWVLVYDGRVNSKPPVSFVPVKFPHYCRCYNIGR
PRRTG*
>TRINITY_DN62423_c0_g1::TRINITY_DN62423_c0_g1_i4::g.26394::m.26394 TRINITY_DN62423_c0_g1::TRINITY_DN62423_c0_g1_i4::g.26394  ORF type:complete len:666 (+) TRINITY_DN62423_c0_g1_i4:328-2325(+)
MEIGYFGQLLMLVILMHLAEYDGVSGQGRMLYPPGRSTMWRVGYAAPANINDNLLSCGGV
RHRWTENKGRCGVCGDPWDSKPRDNEAGGLYSNGIITSVFTSGSHIKVKIDVAIANGGYF
EFRLCVNNNFSKPITEECLDKNKLVVDGSNKTTYKNITSGENIVKLKLPDGVICDQCVLQ
WKYRTADQHGCDVDESTGERTCGFGFGEIQSEYYACADIAICSFKHKKGNRVPDRNKTEA
YQIVGKHMHTKPKAKTKKESLGGKRSKRFVIYPREMGYQKAFYFNNQPYGGYSVQPISGI
GLGIYNIRQKQLRSGWDLSNQHIGIPRVRARRRVHENRRRRQFIPNIYTRPAQIDANRRY
IGRGDRRARQNPLRPEQSGVTGEGNEGLIKVRRGEMFPGSVPEASLVRVEGPTVQQVLRP
EEGAVFVQSPPVISRQRDTTQVQNTYMDPLIMSRGPKVVTRIEDAIVMTHMVPPTRIKTC
QACPFDQCLDKKLDLDKLFPGLFEDPVTFLDCPKYEEKMFTVGKFKVLKEGLPECSVPLH
PRFKRQSSHGHDSSHSSRRSHVQIDDDDWGCCGTRPQVILPLTVDSDNDTFKVVQLQNDR
SQFLVQGICGRNRTSSCSSCKAEDNFQWVLVYDGRVNSKPPVSFVPVKFPHYCRCYNIGR
PRRTG*
>TRINITY_DN62423_c0_g1::TRINITY_DN62423_c0_g1_i5::g.26395::m.26395 TRINITY_DN62423_c0_g1::TRINITY_DN62423_c0_g1_i5::g.26395  ORF type:complete len:666 (+) TRINITY_DN62423_c0_g1_i5:328-2325(+)
MEIGYFGQLLMLVILMHLAEYDGVSGQGRMLYPPGRSTMWRVGYAAPANINDNLLSCGGV
RHRWTENKGRCGVCGDPWDSKPRDNEAGGLYSNGIITSVFTSGSHIKVKIDVAIANGGYF
EFRLCVNNNFSKPITEECLDKNKLVVDGSNKTTYKNITSGENIVKLKLPDGVICDQCVLQ
WKYRTADQHGCDVDESTGERTCGFGFGEIQSEYYACADIAICSFKHKKGNRVPDRNKTEA
YQIVGKHMHTKPKAKTKKESLGGKRSKRFVIYPREMGYQKAFYFNNQPYGGYSVQPISGI
GLGIYNIRQKQLRSGWDLSNQHIGIPRVRARRRVHENRRRRQFIPNIYTRPAQIDANRRY
IGRGDRRARQNPLRPEQSGVTGEGNEGLIKVRRGEMFPGSVPEASLVRVEGPTVQQVLRP
EEGAVFVQSPPVISRQRDTTQVQNTYMDPLIMSRGPKVVTRIEDAIVMTHMVPPTRIKTC
QACPFDQCLDKKLDLDKLFPGLFEDPVTFLDCPKYEEKMFTVGKFKVLKEGLPECSVPLH
PRFKRQSSHGHDSSHSSRRSHVQIDDDDWGCCGTRPQVILPLTVDSDNDTFKVVQLQNDR
SQFLVQGICGRNRTSSCSSCKAEDNFQWVLVYDGRVNSKPPVSFVPVKFPHYCRCYNIGR
PRRTG*
>TRINITY_DN62425_c1_g1::TRINITY_DN62425_c1_g1_i1::g.26396::m.26396 TRINITY_DN62425_c1_g1::TRINITY_DN62425_c1_g1_i1::g.26396  ORF type:5prime_partial len:195 (+) TRINITY_DN62425_c1_g1_i1:2-586(+)
LEAGRMKFQLSVLVLALACFQVNYAEDESEARLLASKNILNQYLVEDKDLTVEYKIFNVG
GSAAVNVQLQDDSFPEDDFTVVAGNLKVTWERITPSMNVSHSVILRPLKYGYFNFTAAEV
SYSTGDDGDNRQVGYTSAPGEGGIVNIKEFDRRFSPHVLDWLVFAVMTLPSLGIPFLLWF
SSKSRYDSTKPKKS*
>TRINITY_DN62425_c1_g1::TRINITY_DN62425_c1_g1_i3::g.26397::m.26397 TRINITY_DN62425_c1_g1::TRINITY_DN62425_c1_g1_i3::g.26397  ORF type:5prime_partial len:195 (+) TRINITY_DN62425_c1_g1_i3:2-586(+)
LEAGRMKFQLSVLVLALACFQVNYAEDESEARLLASKNILNQYLVEDKDLTVEYKIFNVG
GSAAVNVQLQDDSFPEDDFTVVAGNLKVTWERITPSMNVSHSVILRPLKYGYFNFTAAEV
SYSTGDDGDNRQVGYTSAPGEGGIVNIKEFDRRFSPHVLDWLVFAVMTLPSLGIPFLLWF
SSKSRYDSTKPKKS*
>TRINITY_DN62428_c0_g1::TRINITY_DN62428_c0_g1_i1::g.26335::m.26335 TRINITY_DN62428_c0_g1::TRINITY_DN62428_c0_g1_i1::g.26335  ORF type:5prime_partial len:709 (+) TRINITY_DN62428_c0_g1_i1:1-2127(+)
VRCVVDTNNAALFKIILYLQYLSLSFQVMHVKGHFVPVTAKEGNGAEQHVFMALCSPLIT
PDVKESLIQNNTMIFKSVHKLDMSFIEIAETGEHHIGLNTGQLHNRSWYSMLHPEDLTEA
RAKHIQLIKSRHEMGCMMTVRMITNSNEVIWVNIVMHVRQALLTNSDDPVIVCINQVVSE
EEAKQFKIQGQLFALYAARAPDIFFGGHQLPQMHQTMDPEMMGRPHAQMFMRQQHDYFAD
QQRFQFGNPQQGQTMFPHQPNQYGILDTGLDISGQRLQGHTSTIKALKRKLQENFISSCK
PTKLPRLSPSDGGCSDYPSAPETQYVMNVNVFRNSSGLNHGLNNGDVSAFTGSTIPMVYQ
SARNDPLHAIRNKNDLLVDAIASVGKPDVVQKLAPTCTLEQVVPEVLIPDCYLTPEPSPA
TSPKPLHSGVEVQQDVHEIKHLTTYVMDKLNEMKQCQVTSPSKETNKKKNLPVIDATFVD
SFFDDLAPFSLHEKYINIKEEPLSPEPYETRPSTRHIYNRTQSESPTLITSSSPSPPPSC
LPLPPSSNIMIKQELTYEDCSDLERLLGMVGTAGSDQSLTSSFSSTESSTSPVASPKSYC
DNVSESYSSSFESPLSVENQKRSASDYHEMSPCSSSPGYDGRDDILDPDNWLLEPISLSL
DMALPVLDALPCDIKPEVKNDDMYHLKQLLLQQSWTPCGALDSNQNTQ*
>TRINITY_DN62428_c0_g1::TRINITY_DN62428_c0_g1_i2::g.26336::m.26336 TRINITY_DN62428_c0_g1::TRINITY_DN62428_c0_g1_i2::g.26336  ORF type:complete len:891 (+) TRINITY_DN62428_c0_g1_i2:87-2675(+)
MAPGPVEELALLDLERSNRGASKQRRDQINGEIATMRDLLPLQESARQRLSQLQIMSLSC
VYIRKCNILQKMLPTNRCSIEVPCDFTSSLTGFILVTTRDGKLVYISENVTEYLGHSMVD
MKTQGDSLFDIVDKRDHGTVQAQLLHGVAAADGQQGRRTSFFCRMNMSRTLKRQGGFGDV
KVMHVKGHFVPVTAKEGNGAEQHVFMALCSPLITPDVKESLIQNNTMIFKSVHKLDMSFI
EIAETGEHHIGLNTGQLHNRSWYSMLHPEDLTEARAKHIQLIKSRHEMGCMMTVRMITNS
NEVIWVNIVMHVRQALLTNSDDPVIVCINQVVSEEEAKQFKIQGQLFALYAARAPDIFFG
GHQLPQMHQTMDPEMMGRPHAQMFMRQQHDYFADQQRFQFGNPQQGQTMFPHQPNQYGIL
DTGLDISGQRLQGHTSTIKALKRKLQENFISSCKPTKLPRLSPSDGGCSDYPSAPETQYV
MNVNVFRNSSGLNHGLNNGDVSAFTGSTIPMVYQSARNDPLHAIRNKNDLLVDAIASVGK
PDVVQKLAPTCTLEQVVPEVLIPDCYLTPEPSPATSPKPLHSGVEVQQDVHEIKHLTTYV
MDKLNEMKQCQVTSPSKETNKKKNLPVIDATFVDSFFDDLAPFSLHEKYINIKEEPLSPE
PYETRPSTRHIYNRTQSESPTLITSSSPSPPPSCLPLPPSSNIMIKQELTYEDCSDLERL
LGMVGTAGSDQSLTSSFSSTESSTSPVASPKSYCDNVSESYSSSFESPLSVENQKRSASD
YHEMSPCSSSPGYDGRDDILDPDNWLLEPISLSLDMALPVLDALPCDIKPEVKNDDMYHL
KQLLLQQSWTPCGALDSNQNTQ*
>TRINITY_DN62428_c0_g1::TRINITY_DN62428_c0_g1_i3::g.26337::m.26337 TRINITY_DN62428_c0_g1::TRINITY_DN62428_c0_g1_i3::g.26337  ORF type:complete len:218 (+) TRINITY_DN62428_c0_g1_i3:87-656(+)
MAPGPVEELALLDLERSNRGASKQRRDQINGEIATMRDLLPLQESARQRLSQLQIMSLSC
VYIRKCNILQKMLPTNRCSIEVPCDFTSSLTGFILVTTRDGKLVYISENVTEYLGHSMVD
MKTQGDSLFDIVDKRDHGTVQAQLLHGVAAADGQQGRRTSFFCRMNMSRTLKRQGGFGDV
KVRSGLSPT*
>TRINITY_DN62429_c3_g1::TRINITY_DN62429_c3_g1_i1::g.26274::m.26274 TRINITY_DN62429_c3_g1::TRINITY_DN62429_c3_g1_i1::g.26274  ORF type:internal len:231 (+) TRINITY_DN62429_c3_g1_i1:3-692(+)
RAQTSSILEKLQDFQSVEQELREKQQKLGQVEHELQSIRTVAQRFTKLKNQYDLKSQEVE
HLKDRLEQGSHHQQLEEINNLKENIVEYDEVQKKTEEIRKKNATKVKDLENKIKNAKQLR
EKELKDAEQGVTQAKKKMEGSSKIMKAKYQEVDSIKLEIEELKKEIASYEEQLTTVDETI
KQFQQQLEEVEEKASEAKDIVKQAQDETIKQFQQQLEEVEEKASEAKDIV
>TRINITY_DN62429_c3_g1::TRINITY_DN62429_c3_g1_i2::g.26275::m.26275 TRINITY_DN62429_c3_g1::TRINITY_DN62429_c3_g1_i2::g.26275  ORF type:5prime_partial len:540 (+) TRINITY_DN62429_c3_g1_i2:3-1622(+)
RAQTSSILEKLQDFQSVEQELREKQQKLGQVEHELQSIRTVAQRFTKLKNQYDLKSQEVE
HLKDRLEQGSHHQQLEEINNLKENIVEYDEVQKKTEEIRKKNATKVKDLENKIKNAKQLR
EKELKDAEQGVTQAKKKMEGSSKIMKAKYQEVDSIKLEIEELKKEIASYEEQLTTVDETI
KQFQQQLEEVEEKASEAKDIVKQAQDEVNKQKALLKACDKDIGAKVAEQRSLQKESHSAE
IKMKELDNKIVKLQKDSKDAAKMVENMLQNYDWIPDERKYFGQANTAYDFKVNDPKESER
RIQKLQETKDKLAKSVNMRAMNMLGKAEEQYHDLMKKRKIVLNDKAKISAVIAELDQKKN
EALKKAWEQVNKDFGSIYSTLLPGARAKLAPPEGQTVLEGLEVKVGFGDVWKDSLSELSG
GQRSLIALSLILAMLLFKPAPIYILDEVDAALDISHTQNIGQMIKSHFKHSQFIVVSLKD
GMFNNANVLYKTKFVDGVSTVTRYVQNSGKSSEGKENSHGTHTKKKQATNKRARLDEVA*
>TRINITY_DN62429_c3_g1::TRINITY_DN62429_c3_g1_i3::g.26276::m.26276 TRINITY_DN62429_c3_g1::TRINITY_DN62429_c3_g1_i3::g.26276  ORF type:5prime_partial len:540 (+) TRINITY_DN62429_c3_g1_i3:3-1622(+)
RAQTSSILEKLQDFQSVEQELREKQQKLGQVEHELQSIRTVAQRFTKLKNQYDLKSQEVE
HLKDRLEQGSHHQQLEEINNLKENIVEYDEVQKKTEEIRKKNATKVKDLENKIKNAKQLR
EKELKDAEQGVTQAKKKMEGSSKIMKAKYQEVDSIKLEIEELKKEIASYEEQLTTVDETI
KQFQQQLEEVEEKASEAKDIVKQAQDEVNKQKALLKACDKDIGAKVAEQRSLQKESHSAE
IKMKELDNKIVKLQKDSKDAAKMVENMLQNYDWIPDERKYFGQANTAYDFKVNDPKESER
RIQKLQETKDKLAKSVNMRAMNMLGKAEEQYHDLMKKRKIVLNDKAKISAVIAELDQKKN
EALKKAWEQVNKDFGSIYSTLLPGARAKLAPPEGQTVLEGLEVKVGFGDVWKDSLSELSG
GQRSLIALSLILAMLLFKPAPIYILDEVDAALDISHTQNIGQMIKSHFKHSQFIVVSLKD
GMFNNANVLYKTKFVDGVSTVTRYVQNSGKSSEGKENSHGTHTKKKQATNKRARLDEVA*
>TRINITY_DN6242_c0_g1::TRINITY_DN6242_c0_g1_i1::g.37243::m.37243 TRINITY_DN6242_c0_g1::TRINITY_DN6242_c0_g1_i1::g.37243  ORF type:internal len:120 (+) TRINITY_DN6242_c0_g1_i1:1-357(+)
RSGDCLKAGELLGVRLISLSGVAYMTLGDIAANGVIFREYTSLYNDTWSYNGEDIFLEKW
NQTLVGGVFSKRSELLTTYALCGNASVVTMGMAIGTVGALVPKRISDVSKVVVGTIISG
>TRINITY_DN62430_c0_g1::TRINITY_DN62430_c0_g1_i3::g.26307::m.26307 TRINITY_DN62430_c0_g1::TRINITY_DN62430_c0_g1_i3::g.26307  ORF type:complete len:413 (+) TRINITY_DN62430_c0_g1_i3:119-1357(+)
MVGRGKKRTRDSENGSDQNAKRQKVHHISYGTVPGKVLACGEGDVGQLGLGEDVMEKARP
ALVTIPDPIVQICGGGMHTVCLTENGEVYSFGCNDEGTLGRDTSEEGSETTPGKVDGLPK
IVQVSAGDSHTAALSDDGRVFIWGNFRDANGSMGLTMNGIENKPVSLLEGEIITRITSGG
DHLVCLSDKGEVFTCGCAEQGQLGRVAECFSHRGGRKGLEYILRPDKVHFRKRKVSFSDI
WAGQFVTFAKEKTSGDIYGWGLNNYFQLGFSDISNRFVPEKIKSFAKKTWTCMQGGQHHT
VALDNEGNVYSLGRAEYGRLGLGEGCTEKKEPTLVKLDGKCTSISAGQSVSFALMEDGSV
SCWGMGTSKQLGNGSEDDSWEPTKMAGKQLTDRKVVQVSSGGQHTVLLVVDK*
>TRINITY_DN62430_c0_g1::TRINITY_DN62430_c0_g1_i4::g.26308::m.26308 TRINITY_DN62430_c0_g1::TRINITY_DN62430_c0_g1_i4::g.26308  ORF type:complete len:413 (+) TRINITY_DN62430_c0_g1_i4:119-1357(+)
MVGRGKKRTRDSENGSDQNAKRQKVHHISYGTVPGKVLACGEGDVGQLGLGEDVMEKARP
ALVTIPDPIVQICGGGMHTVCLTENGEVYSFGCNDEGTLGRDTSEEGSETTPGKVDGLPK
IVQVSAGDSHTAALSDDGRVFIWGNFRDANGSMGLTMNGIENKPVSLLEGEIITRITSGG
DHLVCLSDKGEVFTCGCAEQGQLGRVAECFSHRGGRKGLEYILRPDKVHFRKRKVSFSDI
WAGQFVTFAKEKTSGDIYGWGLNNYFQLGFSDISNRFVPEKIKSFAKKTWTCMQGGQHHT
VALDNEGNVYSLGRAEYGRLGLGEGCTEKKEPTLVKLDGKCTSISAGQSVSFALMEDGSV
SCWGMGTSKQLGNGSEDDSWEPTKMAGKQLTDRKVVQVSSGGQHTVLLVVDK*
>TRINITY_DN62430_c0_g1::TRINITY_DN62430_c0_g1_i5::g.26309::m.26309 TRINITY_DN62430_c0_g1::TRINITY_DN62430_c0_g1_i5::g.26309  ORF type:complete len:413 (+) TRINITY_DN62430_c0_g1_i5:119-1357(+)
MVGRGKKRTRDSENGSDQNAKRQKVHHISYGTVPGKVLACGEGDVGQLGLGEDVMEKARP
ALVTIPDPIVQICGGGMHTVCLTENGEVYSFGCNDEGTLGRDTSEEGSETTPGKVDGLPK
IVQVSAGDSHTAALSDDGRVFIWGNFRDANGSMGLTMNGIENKPVSLLEGEIITRITSGG
DHLVCLSDKGEVFTCGCAEQGQLGRVAECFSHRGGRKGLEYILRPDKVHFRKRKVSFSDI
WAGQFVTFAKEKTSGDIYGWGLNNYFQLGFSDISNRFVPEKIKSFAKKTWTCMQGGQHHT
VALDNEGNVYSLGRAEYGRLGLGEGCTEKKEPTLVKLDGKCTSISAGQSVSFALMEDGSV
SCWGMGTSKQLGNGSEDDSWEPTKMAGKQLTDRKVVQVSSGGQHTVLLVVDK*
>TRINITY_DN62430_c0_g1::TRINITY_DN62430_c0_g1_i6::g.26310::m.26310 TRINITY_DN62430_c0_g1::TRINITY_DN62430_c0_g1_i6::g.26310  ORF type:complete len:413 (+) TRINITY_DN62430_c0_g1_i6:119-1357(+)
MVGRGKKRTRDSENGSDQNAKRQKVHHISYGTVPGKVLACGEGDVGQLGLGEDVMEKARP
ALVTIPDPIVQICGGGMHTVCLTENGEVYSFGCNDEGTLGRDTSEEGSETTPGKVDGLPK
IVQVSAGDSHTAALSDDGRVFIWGNFRDANGSMGLTMNGIENKPVSLLEGEIITRITSGG
DHLVCLSDKGEVFTCGCAEQGQLGRVAECFSHRGGRKGLEYILRPDKVHFRKRKVSFSDI
WAGQFVTFAKEKTSGDIYGWGLNNYFQLGFSDISNRFVPEKIKSFAKKTWTCMQGGQHHT
VALDNEGNVYSLGRAEYGRLGLGEGCTEKKEPTLVKLDGKCTSISAGQSVSFALMEDGSV
SCWGMGTSKQLGNGSEDDSWEPTKMAGKQLTDRKVVQVSSGGQHTVLLVVDK*
>TRINITY_DN62431_c2_g1::TRINITY_DN62431_c2_g1_i1::g.26301::m.26301 TRINITY_DN62431_c2_g1::TRINITY_DN62431_c2_g1_i1::g.26301  ORF type:complete len:420 (+) TRINITY_DN62431_c2_g1_i1:124-1383(+)
MASVISQVLHLLPETLHIRSEYTTKHHDTFPLFSQDDVSDQIHFLPVLIYTIYIIFHVSQ
KDIVCNIKLLLGWMSLVTCVLFLHWTDHGRLELAASIVGIYLHQNHLQPLSLPVSNKAIL
ITGCDRGIGHELAKKLDSLGYHVFAGCLMMGGPGERGLKCSCSSRLQTIHLDVTDNNTVE
AAAKQVQKQLGNNNLWGIVNNAGICYIGNIEIMTREDINKIMTVNFMGPINVCRAFLPLL
RRSRGRLVNVASNTGLAPVPMMGVYCASKSALATMSEVLRYELKDWGIKVSTIIPSGYRT
GILAYDKTATADRWWKSASSVVREDYGKQCFTPKFKMANHESATSPDLTPIVNTIIHAVS
VKTPKAYYYSGLLARSLPFMYLHLPQILRDPVMKILGDWFEFYPKALQNNNNVGTVKGD*
>TRINITY_DN62431_c2_g1::TRINITY_DN62431_c2_g1_i2::g.26302::m.26302 TRINITY_DN62431_c2_g1::TRINITY_DN62431_c2_g1_i2::g.26302  ORF type:complete len:420 (+) TRINITY_DN62431_c2_g1_i2:124-1383(+)
MASVISQVLHLLPETLHIRSEYTTKHHDTFPLFSQDDVSDQIHFLPVLIYTIYIIFHVSQ
KDIVCNIKLLLGWMSLVTCVLFLHWTDHGRLELAASIVGIYLHQNHLQPLSLPVSNKAIL
ITGCDRGIGHELAKKLDSLGYHVFAGCLMMGGPGERGLKCSCSSRLQTIHLDVTDNNTVE
AAAKQVQKQLGNNNLWGIVNNAGICYIGNIEIMTREDINKIMTVNFMGPINVCRAFLPLL
RRSRGRLVNVASNTGLAPVPMMGVYCASKSALATMSEVLRYELKDWGIKVSTIIPSGYRT
GILAYDKTATADRWWKSASSVVREDYGKQCFTPKFKMANHESATSPDLTPIVNTIIHAVS
VKTPKAYYYSGLLARSLPFMYLHLPQILRDPVMKILGDWFEFYPKALQNNNNVGTVKGD*
>TRINITY_DN62433_c0_g2::TRINITY_DN62433_c0_g2_i1::g.26369::m.26369 TRINITY_DN62433_c0_g2::TRINITY_DN62433_c0_g2_i1::g.26369  ORF type:internal len:231 (+) TRINITY_DN62433_c0_g2_i1:1-690(+)
TANANAFTYLGTLDRFVVENGTIDSMAATVFDSVDIGKESNPSPTYAIQTGEMIIKDSAV
AGGALPSALITSQSNLVSITLENIGISTMADTFFSGNTKLRYINLGYNSMTVLPPGLFNN
LSSLAEVRLYSTSTACSCDGLWIYELAETTQLKVYGDFLCTTPSNYENKKASVYYYANCV
TVTEFCSDNILMMGACVTIFEIAMYGVCVLAFILAAVVLGLAIHTKRKMN
>TRINITY_DN62434_c0_g1::TRINITY_DN62434_c0_g1_i1::g.26272::m.26272 TRINITY_DN62434_c0_g1::TRINITY_DN62434_c0_g1_i1::g.26272  ORF type:internal len:167 (+) TRINITY_DN62434_c0_g1_i1:1-498(+)
NGGVVRGPPPPSFYSKQGGAIPAQYQGNRKPVYAPQSNHPEVLDRRNTVAPPKPTNNQGQ
APEPIEREVQGQGQAQRQKQTQRRRPSDIPPKKQAGEPIEREAGQGQPRAQGQVRNARNV
NLKSTQFRPKHTVNAPPMNTTPYMSYSRPPSPTTSATPQTNQRNVQ
>TRINITY_DN62434_c0_g1::TRINITY_DN62434_c0_g1_i2::g.26273::m.26273 TRINITY_DN62434_c0_g1::TRINITY_DN62434_c0_g1_i2::g.26273  ORF type:3prime_partial len:781 (+) TRINITY_DN62434_c0_g1_i2:55-2394(+)
MVWLTTICLAGVLFGLTTAQNTLNKRPSSQPAIQNPAELGIPVGQHIPAKRAHPGQIPPL
NRNAWASPGKQKIQPIQAPGAWNANQNVAAQTGQQGWSAGGSSVADTSAVVDPFDLFGYP
SQTTQPPFDFFGIQTTPIPVTGGQFGRGGNAMGGVFDQLMMLRLLGASADTPDPPPRRPG
QPPQPAPLSPLQKLIQRQERQLLNEMQRQSAMRTAMMNLNQRRQTSIPRPPRNQRQMPYR
NGGVVRGPPPPSFYSKQGGAIPAQYQGNRKPVYTPQSNYPEVLDRRNTVAPPKPANNQGQ
APEPIEREGQGQGQAQGQKQTQRRRPSDIPPKKQAGEPIEREAGQGQPRAQGQVRNARNV
NLKSTQFRPKHTVGAPPMNTTPYMSYSRPPSPTTSATPQTNQRNVQMNNRFPPNTQTGYA
VHNISQIGSAPRQNLQPENTFPLKPTIPMTPATPVNVPQGGRYDTFVPPSSAMPNTVQQE
TFPSTNMQRNRRNMQMNNRFPPNTQTGNAFQYNRQSARLPRQNLQPRSTFPLNMLQGNQQ
NRIPPNLQSALRSMRNMSPAMRMALIRRAGMLQGGFNNRQSNSIPRNVRQFMSNTHFQRR
LRTSGARRPMPSSGSQADMQADQADLMADRLDNMQSMSPLQRMLQGGNGGMMGGFGGLGG
ESGQLSMLTGLGLPGLGGLQTPGQTAQGQTSRFAGLGLPGMGGLQTPGQTAQGQTSMLAG
LGLPGMGGLQTPGQTAQGQTSRFAGLGLPGMGGLQTPGQTAQGQTSMLAGLGLPGMGGLQ
>TRINITY_DN62435_c0_g1::TRINITY_DN62435_c0_g1_i1::g.26348::m.26348 TRINITY_DN62435_c0_g1::TRINITY_DN62435_c0_g1_i1::g.26348  ORF type:5prime_partial len:959 (+) TRINITY_DN62435_c0_g1_i1:3-2879(+)
LSHFLQQTLAPDPAIRKPAEKFLESVEGNQNYPLLLLNLLDKAEVEQPIRVSSAITFKNY
VKRNWRLVEDVPDKIHQQDRATVKQLIVGLMLKSPEQIQKQLSDAISIIGREDFPDKWPG
LIAEMVEKFKTGDFHIINGVLRTAHSIFKRYRHEFKSQELWSEIKFVMENFAAPFTQLFN
STMELAKTHSTDPNALKVIFSSIVLECKIFYSLNFQDIPEHFEDNMQIWMTNFLQLLSVD
NKLLKTDDEEEAGLLEQVKSQICDNVALYAQKYDEEFSPHLPGFVTAIWNLLVSTGQEVK
FDMLVSNAIQFLASVAERPAYKSLFEDPATLANICEKVIVPNIQFRSSDEELFEDNPEEY
IRRDIEGSDVDTRRRAACDLVQALCKSFEGPVIQNFSQYVQGLLTEYASSPTEKWKSKDA
AIYLVTSLAAKAQTQKHGITQTSELVNITDFFNTQIVTDIQDPDVNSKPVIKADCIKYLM
VFRNQLPKESLISTFPHLVRHLQAMSHVVHTYAAHSIERLMMVRTPQGKPAITFNEIQGC
ASSLIENLFGAMQLPGSTENEYIMKAIMRSMSMMQENLIPLVPVILKSLTEKLAVVAKNP
SKPHFNHYLFETMCVTIRTTCKVNLEAVLEFEQALFPPFTEILQQDVQEFIPYVFQILSL
LIELRKDAIPDTYMQLFPHLLAPLLWERPGNIPPLVRLVQAYITKGAKQIEPERLTGLLG
IFQKLIASKVNDHEGFYLLNSIIEHMPQEVVTPYIKQVFILIFQRLQSSKTTKYIKSLLV
FFSLYAVKYSADSLIQTIDGIQAKMFGMVVEKLFVQDLQKVSGTSEKKICAAGVTKLLTD
SPAMIASYSNLWAQLLQALISLFELPEDDSLPADEHFIEIEDTPGYQTAYSQLAFAGKKE
QDVLTETVPQLKMVLAKQLEKLNTSHPGKLMPMINTGLQTEAQTFLQQYLVAAGVSLT*
>TRINITY_DN62436_c1_g1::TRINITY_DN62436_c1_g1_i1::g.26251::m.26251 TRINITY_DN62436_c1_g1::TRINITY_DN62436_c1_g1_i1::g.26251  ORF type:complete len:456 (+) TRINITY_DN62436_c1_g1_i1:342-1709(+)
MASVNVNSDVTDQFYRYKMPRIIAKVEGKGNGIKTVIVNMVDVAKALSRPATYPTKYFGC
ELGAQTQLDIKNDRYIVNGSHDANKLQSLLDGFIKRFVLCQECSNPETNLSVSQKNQMIR
ARCIACGHTANVDMRHKLTTYILKNPPDMDPTSTTPSKGSKKEKKDKKQKKAVNGDHQEN
DRNSPEANTQEQMAAQRASGGVIEAPPENDSNEDEDDDWGEDISEEAVAKRMQELTEAAK
IMAMSDDLEKTANERMDLFYGFVKNKINNKTLSGSDQDILAEADRLEVKDKAALILVELL
MDEKITNQIKQHRKLLLRFCHNNQKAQKYLIGGVEQLVGNLHKDTLLPKVPHIFKELYDN
DIVDEEVMLEWGNKISKKYVSKAIATEIHEKAAPFLTWLQEAEEEESDEDEDEVEVAFSK
TGQVGAQTVSPSKPVEPEPEAQEEDGEDDIDIDAI*
>TRINITY_DN62437_c0_g1::TRINITY_DN62437_c0_g1_i4::g.26315::m.26315 TRINITY_DN62437_c0_g1::TRINITY_DN62437_c0_g1_i4::g.26315  ORF type:5prime_partial len:125 (+) TRINITY_DN62437_c0_g1_i4:3-377(+)
NRAMLEEQDCPCDAEHMLSCPPGKKTIDPKSGFVNTGDMGGLDMDSLEEMNLSGDPYLNG
DMKRMKLVAKKSPIYIQKRDTRQGFDDLYQELINQERLENGNPFLAGLPKRVAAKKQAPR
RNMK*
>TRINITY_DN62437_c0_g1::TRINITY_DN62437_c0_g1_i5::g.26316::m.26316 TRINITY_DN62437_c0_g1::TRINITY_DN62437_c0_g1_i5::g.26316  ORF type:5prime_partial len:103 (+) TRINITY_DN62437_c0_g1_i5:3-311(+)
NRAMLEEQDCPCDAEHMLSCPPGKKTIDPKSGFVNTGDMGGLDMDSLEEMNLSGDPYLNG
DMKRMKLVAKKSPIYIQKRVSEKHISSLSFRCALVFIIHRFV*
>TRINITY_DN62438_c6_g1::TRINITY_DN62438_c6_g1_i1::g.26284::m.26284 TRINITY_DN62438_c6_g1::TRINITY_DN62438_c6_g1_i1::g.26284  ORF type:5prime_partial len:309 (+) TRINITY_DN62438_c6_g1_i1:1-927(+)
PTLTTLRIGADTDFKWPPEFQYLFRLQTLSIFNFEQDSLPIDAFRGFEKTLTTLYLEYTK
LSTIPEAVCRLSGLRRFSFNSNTHLSSTRDILPVCIPSLSSIRTAFIVGDNLDVFPPVFD
TFPSLNALRLTNNSDLNYIDETAVDGASFLTILDISFNGFDQFPESLQKVQGLQYVKLVG
NKIRTIEEYNIPNMTTLTHLDFSLNPISHISQNAFRDLSNLESLNLDDVALAEFPKAVIV
LTELKTLSLNRNTFVCSCSMTWILTEWKTFDKVTISGNCGTSSLSLADYIAKYLPDCPEL
QTNRAAFH*
>TRINITY_DN62438_c6_g1::TRINITY_DN62438_c6_g1_i2::g.26285::m.26285 TRINITY_DN62438_c6_g1::TRINITY_DN62438_c6_g1_i2::g.26285  ORF type:5prime_partial len:309 (+) TRINITY_DN62438_c6_g1_i2:1-927(+)
PTLTTLRIGADTDFKWPPEFQYLFRLQTLSIFNFEQDSLPIDAFRGFEKTLTTLYLEYTK
LSTIPEAVCRLSGLRRFSFNSNTHLSSTRDILPVCIPSLSSIRTAFIVGDNLDVFPPVFD
TFPSLNALRLTNNSDLNYIDETAVDGASFLTILDISFNGFDQFPESLQKVQGLQYVKLVG
NKIRTIEEYNIPNMTTLTHLDFSLNPISHISQNAFRDLSNLESLNLDDVALAEFPKAVIV
LTELKTLSLNRNTFVCSCSMTWILTEWKTFDKVTISGNCGTSSLSIADYIAKYLPDCPKL
QKNRAAFH*
>TRINITY_DN62439_c0_g1::TRINITY_DN62439_c0_g1_i1::g.26249::m.26249 TRINITY_DN62439_c0_g1::TRINITY_DN62439_c0_g1_i1::g.26249  ORF type:5prime_partial len:657 (+) TRINITY_DN62439_c0_g1_i1:2-1972(+)
RSLAVSIFEMAQVQIKEGEYTSTIYGMIRDQRYNEAVQALNNQLQTHQRSRAALSLLGYC
YFQMQDFVNASDCYEQLSMMHPEVEEYKLHYSQALYKACLYQEAMKVACQIDNPQRQGEV
TKLQAAIKYGEEDLPGAKSLVEQCPADDPDTEINLGCLLFKEHRYEEACQKFTTAIQILG
YKSDLSYNIALCHYMMKQYAPALKHIADIIEKGIREHPELSVGMTTEGIDVRSVGNSLTL
HETALIEAFNLKAAIEYQLKNFDAACEALTDMPPRGEEELDAVTLHNQALMNMDNDPTQG
FEKLQFLLQQNPFPPETFGNLLVLYVKFEYYDLAADVLAENAHLTYKYLSTYMYDFLEAV
ITRQTSPEEAYRKLDEMATKQTETLRKLTKQVQEARQNHDDDAVKKAVNEYDEALERYIP
VLMQQAKIYWDMENYQQVEKIFRKSVEFCNEHDTWKLNVAHVLFMQENKYKEATGFYEPI
VKKNYDNILNVSAIVLANLCVAYIMTSQNEEAEELMRKIEKEEEQVAYQDPEKKIYHLCI
VNLVIGTLYCAKGNYEFGISRVIKSLEPYNKKLGTDTWYYAKRNFLSLIENMSKHMIMMR
DSVIQECIQFLECCEMYGRDVKAVIEQPLEAEPMHPGKNTVTYEARLLKGLLLQLM*
>TRINITY_DN62439_c0_g1::TRINITY_DN62439_c0_g1_i2::g.26250::m.26250 TRINITY_DN62439_c0_g1::TRINITY_DN62439_c0_g1_i2::g.26250  ORF type:5prime_partial len:618 (+) TRINITY_DN62439_c0_g1_i2:2-1855(+)
RSLAVSIFEMAQVQIKEGEYTSTIYGMIRDQRYNEAVQALNNQLQTHQRSRAALSLLGYC
YFQMQDFVNASDCYEQLSMMHPEVEEYKLHYSQALYKACLYQEAMKVACQIDNPQRQGEV
TKLQAAIKYGEEDLPGAKSLVEQCPADDPDTEINLGCLLFKEHRYEEACQKFTTAIQILG
YKSDLSYNIALCHYMMKQYAPALKHIADIIEKGIREHPELSVGMTTEGIDVRSVGNSLTL
HETALIEAFNLKAAIEYQLKNFDAACEALTDMPPRGEEELDAVTLHNQALMNMDNDPTQG
FEKLQFLLQQNPFPPETFGNLLVLYVKFEYYDLAADVLAENAHLTYKYLSTYMYDFLEAV
ITRQTSPEEAYRKLDEMATKQTETLRKLTKQVQEARQNHDDDAVKKAVNEYDEALERYIP
VLMQQAKIYWDMENYQQVEKIFRKSVEFCNEHDTWKLNVAHVLFMQENKYKEATGFYEPI
VKKNYDNILNVSAIVLANLCVAYIMTSQNEEAEELMRKIEKEEEQVAYQDPEKKIYHLCI
VNLVIGTLYCAKGNYEFGISRVIKSLEPYNKKLGTDTWYYAKRNFLSLIENMSKHMIMMR
DSVIQECIQFLECCESK*
>TRINITY_DN6243_c0_g1::TRINITY_DN6243_c0_g1_i1::g.37246::m.37246 TRINITY_DN6243_c0_g1::TRINITY_DN6243_c0_g1_i1::g.37246  ORF type:internal len:157 (+) TRINITY_DN6243_c0_g1_i1:2-469(+)
NERPDTAAGTNLDRLVKDIKEKVQEAKDFWVQLPYSICNGDIAAQPGQEEDCWNGVDRAR
YVHEVQKDGRIFQVNNPEVTVNVQEDNGIISVQIENLKVITGKLHNAYNGFEVEVSGPIP
TYLPDVYGSGDDVEGSGPDIESSGDGGDIYSGSGSG
>TRINITY_DN62440_c0_g2::TRINITY_DN62440_c0_g2_i1::g.26374::m.26374 TRINITY_DN62440_c0_g2::TRINITY_DN62440_c0_g2_i1::g.26374  ORF type:5prime_partial len:309 (+) TRINITY_DN62440_c0_g2_i1:3-929(+)
SFIPEGAPYITVTPGYVLPPNFWVWTYFTHSFVEFHIWDVLSDVLVIILCGKLLEPLWGA
MDMLIFFIVTNFIVAIATSFTYLFFYLATKNEDYLFDTYIHGLAGYIAGFSVAVKQVMPD
HVLVTSPFGKLRNTHIPMLLVIVVVTLRLVGALDGPYPFMFTWGVVISWVYLRFYQKHTN
GNRGDMAENFSFASFFPSKLQPIVSVFSNSVFAVFVKIKICKKPQRRYDVSSPTTITVTL
PGTDPQDAERRKNLAIKALNERLSKNTEQGSSWPSMDEEDDQKTSNTPVKDQSPTSVKIE
NPPSTSTT*
>TRINITY_DN62440_c0_g2::TRINITY_DN62440_c0_g2_i2::g.26375::m.26375 TRINITY_DN62440_c0_g2::TRINITY_DN62440_c0_g2_i2::g.26375  ORF type:5prime_partial len:309 (+) TRINITY_DN62440_c0_g2_i2:3-929(+)
SFIPEGAPYITVTPGYVLPPNFWVWTYFTHSFVEFHIWDVLSDVLVIILCGKLLEPLWGA
MDMLIFFIVTNFIVAIATSFTYLFFYLATKNEDYLFDTYIHGLAGYIAGFSVAVKQVMPD
HVLVTSPFGKLRNTHIPMLLVIVVVTLRLVGALDGPYPFMFTWGVVISWVYLRFYQKHTN
GNRGDMAENFSFASFFPSKLQPIVSVFSNSVFAVFVKIKICKKPQRRYDVSSPTTITVTL
PGTDPQDAERRKNLAIKALNERLSKNTEQGSSWPSMDEEDDQKTSNTPVKDQSPTSVKIE
NPPSTSTT*
>TRINITY_DN62441_c3_g1::TRINITY_DN62441_c3_g1_i1::g.26317::m.26317 TRINITY_DN62441_c3_g1::TRINITY_DN62441_c3_g1_i1::g.26317  ORF type:5prime_partial len:270 (+) TRINITY_DN62441_c3_g1_i1:3-812(+)
CVNNRTTTPTTSTSTTPTSTTMTTTTTTTTTTTTMTTTTTPTTTPDPCSVCSDNATCSNL
GDSVECNCKFGLYTKDNGQTCTEWDLVFRGVKDIGVSIYDTYNNSGYPLVSNVYNASQHY
RSTVLDIWASTFIEKIKIVWFLNGQDVANIIFTKGSSSTNYDWFSAENILESSWTDGGLN
ASTLTLLQDKVPEASFTIVSSGSECPGDPLEGYGAVLDGVTCGVDFGTYPQIVYSPINGP
VKLFNSTNPSADVTPVDYFEISVKYSGCC*
>TRINITY_DN62441_c3_g1::TRINITY_DN62441_c3_g1_i2::g.26318::m.26318 TRINITY_DN62441_c3_g1::TRINITY_DN62441_c3_g1_i2::g.26318  ORF type:5prime_partial len:266 (+) TRINITY_DN62441_c3_g1_i2:3-800(+)
CVNNRTTTPTTSTSTTPTSTTMTTTTTTTTMTTTTTPTTTPDPCSVCSDNATCSNLGDSV
ECNCKFGLYTKDNGQTCTEWDLVFRGVKDIGVSIYDTYNNSGYPLVSNVYNASQHYRSTV
LDIWASTFIEKIKIVWFLNGQDVANIIFTKGSSSTNYDWFSAENILESSWTDGGLNASTL
TLLQDKVPEASFTIVSSGSECPGDPLEGYGAVLDGVTCGVDFGTYPQIVYSPINGPVKLF
NSTNPSADVTPVDYFEISVKYSGCC*
>TRINITY_DN62441_c3_g1::TRINITY_DN62441_c3_g1_i3::g.26320::m.26320 TRINITY_DN62441_c3_g1::TRINITY_DN62441_c3_g1_i3::g.26320  ORF type:internal len:136 (+) TRINITY_DN62441_c3_g1_i3:2-406(+)
NLQQQLLNLQRQLLYHQQQLLNQQLHDLHQHQNQQQLLKHSPHHTLQLLDHSQPLAVQLQ
NILVHLFHQHNPQVFLRYYQLFHLGEEIMTTMIVTTMIVTMMIVMMMTMMMVTTATTTTT
TTTTTTTMTTTTMTT
>TRINITY_DN62441_c3_g1::TRINITY_DN62441_c3_g1_i4::g.26324::m.26324 TRINITY_DN62441_c3_g1::TRINITY_DN62441_c3_g1_i4::g.26324  ORF type:internal len:129 (+) TRINITY_DN62441_c3_g1_i4:2-385(+)
NLQQQLLNLQRQLLYHQQQLLNQQLHDLHQHQNQQQLLKHSPHHTLQLLDHSQPLAVQLQ
NILVHLFHQHNPQVFLRYYQLFHLGEEIMTTMIVTTMIVTMMIVMMMIWILMILTFGGTE
MYGRVMMT
>TRINITY_DN62441_c3_g1::TRINITY_DN62441_c3_g1_i6::g.26326::m.26326 TRINITY_DN62441_c3_g1::TRINITY_DN62441_c3_g1_i6::g.26326  ORF type:complete len:150 (+) TRINITY_DN62441_c3_g1_i6:792-1241(+)
MIMPGLVKLYNHCFQIKIVWFLNGQDVANIIFTKGSSSTNYDWFSAENILESSWTDGGLN
ASTLTLLQDKVPEASFTIVSSGSECPGDPLEGYGAVLDGVTCGVDFGTYPQIVYSPINGP
VKLFNSTNPSADVTPVDYFEISVKYSGCC*
>TRINITY_DN62441_c3_g2::TRINITY_DN62441_c3_g2_i2::g.26321::m.26321 TRINITY_DN62441_c3_g2::TRINITY_DN62441_c3_g2_i2::g.26321  ORF type:3prime_partial len:256 (+) TRINITY_DN62441_c3_g2_i2:288-1052(+)
METCKRIFVVAILGCVYISPVLCATIRPSALTTSSPSIVTGIPITKEQQNLFDLLTFRGR
RRQSGGRNRKGNGRRRGNRKGTSDNPPTKVKLGDFRLPIPSTTPMWDVTTYSETTTSSPT
TTTLPVTTTQPTSTTTTTTTSPTTTTAPTTTSPTTTSTTTTTTTATTTTTRAPSTTTQTK
TTTQPSATTTYITTTSQSQTKTAPTLTTTTEPSITTTQSSTTTAQPSTTTTKLSSTTTQP
STTTTKQHPITTIQP
>TRINITY_DN62441_c3_g2::TRINITY_DN62441_c3_g2_i3::g.26322::m.26322 TRINITY_DN62441_c3_g2::TRINITY_DN62441_c3_g2_i3::g.26322  ORF type:3prime_partial len:237 (+) TRINITY_DN62441_c3_g2_i3:288-995(+)
METCKRIFVVAILGCVYISPVLCATIRPSALTTSSPSIVTGIPITKEQQNLFDLLTFRGR
RRQSGGRNRKGNGRRRGNRKGTSDNPPTKVKLGDFRLPIPSTTPMWDVTTYSETTTSSPT
TTTLPVTTTQPTSTTTTTTTSPTTTTAPTTTSPTTTSTTTTTTTATTTTTRAPSTTTQTK
TTTQPSATTTYITTTSQSQTKTAPTLTTTTEPSATTTYITTTSQSQTKTAPTLTTT
>TRINITY_DN62441_c3_g2::TRINITY_DN62441_c3_g2_i5::g.26325::m.26325 TRINITY_DN62441_c3_g2::TRINITY_DN62441_c3_g2_i5::g.26325  ORF type:3prime_partial len:275 (+) TRINITY_DN62441_c3_g2_i5:288-1109(+)
METCKRIFVVAILGCVYISPVLCATIRPSALTTSSPSIVTGIPITKEQQNLFDLLTFRGR
RRQSGGRNRKGNGRRRGNRKGTSDNPPTKVKLGDFRLPIPSTTPMWDVTTYSETTTSSPT
TTTLPVTTTQPTSTTTTTTTSPTTTTAPTTTSPTTTSTTTTTTTATTTTTRAPSTTTQTK
TTTQPSATTTYITTTSQSQTKTAPTLTTTTEPSITTTQSSTTTAQPSTTTTKLSSTTTQP
STTTKQPPITTSQPSTTTKQPPTTTTQPSSTTNQ
>TRINITY_DN62448_c3_g2::TRINITY_DN62448_c3_g2_i1::g.26290::m.26290 TRINITY_DN62448_c3_g2::TRINITY_DN62448_c3_g2_i1::g.26290  ORF type:complete len:194 (+) TRINITY_DN62448_c3_g2_i1:29-583(+)
MGISRDKWHKRRATGGRMNQMRKKRKFELGRPPSNTKLGPKRIHTIRTRGGNKKYRALRL
DTGNYSWGSEAISRKTRMIDVVYNASNNELVRTKTIVKSTIIQIDATPFRQWYESHYAAP
LGRKKGVKLTEAEEANLNKVRSKKTMKKYEERQKTKQVEHGLEDQFATGRLLARLDEVQE
ELLP*
>TRINITY_DN62448_c3_g2::TRINITY_DN62448_c3_g2_i3::g.26291::m.26291 TRINITY_DN62448_c3_g2::TRINITY_DN62448_c3_g2_i3::g.26291  ORF type:complete len:218 (+) TRINITY_DN62448_c3_g2_i3:29-655(+)
MGISRDKWHKRRATGGRMNQMRKKRKFELGRPPSNTKLGPKRIHTIRTRGGNKKYRALRL
DTGNYSWGSEAISRKTRMIDVVYNASNNELVRTKTIVKSTIIQIDATPFRQWYESHYAAP
LGRKKGVKLTEAEEANLNKVRSKKTMKKYEERQKTKQVEHGLEDQFATGRLLARISSRPG
STGRADGYILEGKELEFYMKRMKSKKGK*
>TRINITY_DN62449_c1_g1::TRINITY_DN62449_c1_g1_i1::g.26259::m.26259 TRINITY_DN62449_c1_g1::TRINITY_DN62449_c1_g1_i1::g.26259  ORF type:complete len:710 (+) TRINITY_DN62449_c1_g1_i1:19-2148(+)
MPSASTKVEITASSEALEPIKKVLTVVDKKVRNLEKRKQKLDAYREKQESGDQLEKDQQV
AVDRYGEVVQNLEFARDLQKQFTAISADAEKLLKKQAKRGKSEKQLNEVKRVREVLQVQG
LLDSMGSDTVRKDFQSGKHGAIVLTEENLEQLDELYKLISPTRDGETNYHESLSTASDHI
VSLLDAKEKAVVGTTYKELKELIDLISGCGYFENAPYKEPDTTKEETTGEVEFEVVEHRD
VPSPDSEAVQLSLPPEVKEEPIPQEPQATQLMEDNSTLNTQPQIQTIAAEADSFFSSPVT
SQAVEQQQAQQAAAAAAAFNNRQRPFQEIVSSVQGSFNFLQESTIEMEAKREFSPHMDPA
VVAAHPMPQSQSLVRPPSTNPEATSLTQTGFGTSSYGEQQSLEKSEISVVSSHTAPHSDP
SILSQSTNNSVQSQDYTNSSFTQSSLTHSIQADNLFSGAVSSTDKSAGNIASHTVLGKAV
SNDATLTQFEIPPQIPMPPGHDQQSQEDQQQTGGEKKSYPMNPNASEFQSLIYNPAQGEE
GESNKSTNDSNNFQGSSYSNNYQGRDQRGGRGGYRGERSDRGGSRVNNRGGGMSNGFSRG
GRGGGGGGRNSGYERSNSGGGGGSYQGYPPRNDYRPEGYQGYGGNNFNSGNFQKRDGSGG
APRGSGRGGSRGGSNYSRGGSGGFRGGPNRGGNNQGFGRPNFNQQQTTQ*
>TRINITY_DN62449_c1_g1::TRINITY_DN62449_c1_g1_i2::g.26262::m.26262 TRINITY_DN62449_c1_g1::TRINITY_DN62449_c1_g1_i2::g.26262  ORF type:3prime_partial len:119 (+) TRINITY_DN62449_c1_g1_i2:29-355(+)
MAVVEPLGEVAEEEVVVEEIVDMRDQTVEEEEVATKVIHHGMIIDLRVTRATEVTTLTVE
TSKNVMAVVEPLGEVAEEVPVEDQITVVVVAGDSVVGPTGEVTTKDSAV
>TRINITY_DN62449_c1_g1::TRINITY_DN62449_c1_g1_i3::g.26263::m.26263 TRINITY_DN62449_c1_g1::TRINITY_DN62449_c1_g1_i3::g.26263  ORF type:complete len:710 (+) TRINITY_DN62449_c1_g1_i3:19-2148(+)
MPSASTKVEITASSEALEPIKKVLTVVDKKVRNLEKRKQKLDAYREKQESGDQLEKDQQV
AVDRYGEVVQNLEFARDLQKQFTAISADAEKLLKKQAKRGKSEKQLNEVKRVREVLQVQG
LLDSMGSDTVRKDFQSGKHGAIVLTEENLEQLDELYKLISPTRDGETNYHESLSTASDHI
VSLLDAKEKAVVGTTYKELKELIDLISGCGYFENAPYKEPDTTKEETTGEVEFEVVEHRD
VPSPDSEAVQLSLPPEVKEEPIPQEPQATQLMEDNSTLNTQPQIQTIAAEADSFFSSPVT
SQAVEQQQAQQAAAAAAAFNNRQRPFQEIVSSVQGSFNFLQESTIEMEAKREFSPHMDPA
VVAAHPMPQSQSLVRPPSTNPEATSLTQTGFGTSSYGEQQSLEKSEISVVSSHTAPHSDP
SILSQSTNNSVQSQDYTNSSFTQSSLTHSIQADNLFSGAVSSTDKSAGNIASHTVLGKAV
SNDATLTQFEIPPQIPMPPGHDQQSQEDQQQTGGEKKSYPMNPNASEFQSLIYNPAQGEE
GESNKSTNDSNNFQGSSYSNNYQGRDQRGGRGGYRGERSDRGGSRVNNRGGGMSNGFSRG
GRGGGGGGRNSGYERSNSGGGGGSYQGYPPRNDYRPEGYQGYGGNNFNSGNFQKRDGSGG
APRGSGRGGSRGGSNYSRGGSGGFRGGPNRGGNNQGFGRPNFNQQQTTQ*
>TRINITY_DN62451_c2_g1::TRINITY_DN62451_c2_g1_i5::g.26362::m.26362 TRINITY_DN62451_c2_g1::TRINITY_DN62451_c2_g1_i5::g.26362  ORF type:internal len:101 (+) TRINITY_DN62451_c2_g1_i5:2-301(+)
PPGTLQVLIGEHSPGILQILIGEHPPGTLQVLIGEHTPGTLQLLIGEHAQGTLQVLIGEH
PPGTLQVSIGEHPPCTLQVLIAEHAPGTLQGLIGEHLPGT
>TRINITY_DN62451_c2_g1::TRINITY_DN62451_c2_g1_i8::g.26363::m.26363 TRINITY_DN62451_c2_g1::TRINITY_DN62451_c2_g1_i8::g.26363  ORF type:5prime_partial len:113 (+) TRINITY_DN62451_c2_g1_i8:2-340(+)
PPGTLQVLIGEHSPGILQILIGEHPPGTLQVLIGEHTPGTLQLLIGEHAQGTLQVLIGEH
PPGTLQVLIGEHPPGTLQVLIGEHPPGTLRVLIGEHPPGTLQVLIGEHWLFR*
>TRINITY_DN62454_c7_g1::TRINITY_DN62454_c7_g1_i1::g.26338::m.26338 TRINITY_DN62454_c7_g1::TRINITY_DN62454_c7_g1_i1::g.26338  ORF type:internal len:375 (+) TRINITY_DN62454_c7_g1_i1:3-1124(+)
RLYHSLRDKGLVNSMKSQLRTSLVSEMKQSVKGRLSIEDLDVPESGSLIHRASNSLVADH
LRSCKYDYTYSVFLPECGVDKTKMLSNQDILQLLKISPQSRLFKKMTVDNPAISRKGFLW
QLMSELSALHSQSSQTTSTQTDLIKVATVSTLDEKMSVLDELFSSRREEQYRTGATALED
RLLKFQRQLEERFKTELKLEVARVKDDDVSRIRLEEKENFRRELEKARKELERTYQSKYD
SLVVRERNATERLQREQEMQEKEVYNQRQSILEEIEAVRQREASIKREGEVIGREKNLDK
ERIKAREQELRRREMEVARQETEFHQRLENEMTKFKVEYQAKFLDRSQNIEVREGTLRGN
VFFILFSFLILYLE
>TRINITY_DN62454_c7_g1::TRINITY_DN62454_c7_g1_i2::g.26339::m.26339 TRINITY_DN62454_c7_g1::TRINITY_DN62454_c7_g1_i2::g.26339  ORF type:internal len:261 (+) TRINITY_DN62454_c7_g1_i2:1-780(+)
KGFLWQLMSELSALHSQSSQTTSTQTDLIKVATVSTLDEKMSVLDELFSSRREEQYRTGA
TALEDRLLKFQRQLEERFKTELKLEVARVKDDDVSRIRLEEKENFRRELEKARKELERTY
QSKYDSLVVRERNATERLQREQEMQEKEVYNQRQSILEEIEAVRQREASIKREGEVIGRE
KNLDKERIKAREQELRRREMEVARQETEFHQRLENEMTKFKVEYQAKFLDRSQNIEVREG
TLRSNWKGEESGQREDQGTG
>TRINITY_DN62454_c7_g1::TRINITY_DN62454_c7_g1_i3::g.26340::m.26340 TRINITY_DN62454_c7_g1::TRINITY_DN62454_c7_g1_i3::g.26340  ORF type:complete len:982 (+) TRINITY_DN62454_c7_g1_i3:318-2948(+)
MTVDNPAISRKGFLWQLMSELSALHSQSSQTTSTQTDLIKVATVSTLDEKMSVLDELFSS
RREEQYRTGATALEDRLLKFQRQLEERFKTELKLEVARVKDDDVSRIRLEEKENFRRELE
KARKELERTYQSKYDSLVVRERNATERLQREQEMQEKEVYNQRQSILEEIEAVRQREASI
KREGEVIGREKNLDKERIKAREQELRRREMEVARQETEFHQRLENEMTKFKVEYQAKFLD
RSQNIEVREGTLRENEKRVAEDQSKLDQFREDLRDKTARVNELETLLQEARHVEVGATKH
NEFLNAKLRDMADYASLKDQNITYRTELDNLKTRMAEIMQLNERERIRQEEMLRELRRPT
SISGYVDREDGRRDRAMYEHQRVHGGRQYYEQTDKNDRMLLQFEQQTLQMKEMNQELVDV
KQTLAHTQKALSNEVYRKPQDGDTSRLVSFNLSHRSAARNALSDNDSDLDLNVGGHRKGR
RSKNTSKVKGYDGNDVYNDIDIDDLSAPKISTDFTTTDGEESSNQSADIIAETKYRLKSL
EKEAQNLERAYVDFHYQVTNPSSVPDPNRRSLRASKHSDRSASKGRHGPSPTASPIASSR
PMSSTPYHQANSASGADGDISTDSLLELKGSSSYNRKKAAGQDPVPKFSLSDMSDDDDLH
EQGGERVVQPRPITVDDLEARPGSPSIMVVQADPSSDGGNSPKDHVVDLAHERLPEVRED
VRPPSKLPPLQLDTVWKTPSLDTAWKSDETAKKTVEAEEDMASWEERQRQKEEERKRKEQ
EAWEREQRELELLQRGRQVEEETPQQGEVVDEKSEKSDIIDPVMKQYMEMVQQQKNAPAP
QRQESERTASQVEDDLSLTEIAKSDDDDESADDFNW*
>TRINITY_DN62455_c1_g1::TRINITY_DN62455_c1_g1_i2::g.26303::m.26303 TRINITY_DN62455_c1_g1::TRINITY_DN62455_c1_g1_i2::g.26303  ORF type:5prime_partial len:259 (+) TRINITY_DN62455_c1_g1_i2:3-779(+)
VIEEVEDDTSTKAPKSADTQRSAKTLKERAAARHSAKMEKSRQDITQSRASKVTTATNMS
KMDTERSSVSDGVEAPLTPQDRLEKVWSSLEMPDSLKLDMAIKYSCNEFYIQLTEAIIRW
EKVTDLILRREELLHKLEKFERMASDPNRFFEKGQKRSSVQRLKEAQQRSFYYKRIELLD
SEIKHELQFINNNFRDIITYKGRPYKDKMKWDRIEMLHWLQEERKENAIKYEAMMKNIPL
KSAHLEPIPMVLPAQKVA*
>TRINITY_DN62456_c0_g2::TRINITY_DN62456_c0_g2_i1::g.26300::m.26300 TRINITY_DN62456_c0_g2::TRINITY_DN62456_c0_g2_i1::g.26300  ORF type:complete len:111 (+) TRINITY_DN62456_c0_g2_i1:255-587(+)
MTTSSQVFVWIMAATLCLSHVTSAGYIDCSMECLFAAFRQPTLCKCKNTLKLHWGKRAPR
TRSRTLPTFRYGKRASSLLNQDYFNDMEDNRFDSLPSIQDTWQTGPDFEV*
>TRINITY_DN62457_c0_g1::TRINITY_DN62457_c0_g1_i1::g.26241::m.26241 TRINITY_DN62457_c0_g1::TRINITY_DN62457_c0_g1_i1::g.26241  ORF type:5prime_partial len:131 (+) TRINITY_DN62457_c0_g1_i1:3-395(+)
NLSNRGWNFPNPNWSVAVSEGGSSSSSRAPKGCGWCRDCFTDGRRVNNKKLNWSKLNRLG
KPDTDNGGRRSSPRDSNTGCGSGAYSRMVSSNGRTDTATDRDTRTYRGGVCHSNRSPNYN
YLRYLISNWT*
>TRINITY_DN62457_c1_g6::TRINITY_DN62457_c1_g6_i1::g.26242::m.26242 TRINITY_DN62457_c1_g6::TRINITY_DN62457_c1_g6_i1::g.26242  ORF type:5prime_partial len:111 (+) TRINITY_DN62457_c1_g6_i1:1-333(+)
PSVATDHTAVCVSPTACVAVPRTASPPAVVPVRLAEPVQLAPVQLVVVHPPPVREAVPAP
PAPLRRSTRARRPPLRYSDTPVRVREVPASVVEVRTRIGRVSRRPDRLSY*
>TRINITY_DN62458_c3_g1::TRINITY_DN62458_c3_g1_i1::g.26376::m.26376 TRINITY_DN62458_c3_g1::TRINITY_DN62458_c3_g1_i1::g.26376  ORF type:5prime_partial len:322 (+) TRINITY_DN62458_c3_g1_i1:2-967(+)
EKEVLLDENDELWQELRHQHIAIVSTQVTKQLKQFADAKRMTTGNKANLRDLSQMVRQMP
QYQKELSKYATQLHLAEDCMKVFQRHVDKLCKVEQDLAMGTDAEGEKIKDHMRNIVPILL
DQNITAYDKIRIILLYIIHKGGISEENLAKLVQHAQIPMEEKCILNNMQNMGVPIIQDVL
DESGRKKIFQPYQPYNRKERISEHTYQMSRWTPYLKDIMEEAVEEKLNIRNFPFLSGGAA
PRTGYRPPISARYGHWHKDKGQTNYKSGPRLIVFVIGGVTYSELRCAYEVTQAVKNWEVL
IGSTHILTPEGFLSDLRELTS*
>TRINITY_DN62458_c3_g1::TRINITY_DN62458_c3_g1_i2::g.26377::m.26377 TRINITY_DN62458_c3_g1::TRINITY_DN62458_c3_g1_i2::g.26377  ORF type:5prime_partial len:207 (+) TRINITY_DN62458_c3_g1_i2:1-621(+)
AQIPMEEKCILNNMQNMGVPIIQDAPGEKGGFTNLGLLPDTYGTFPTNVAQVFDEVLDES
GRKKIFQPYQPYNRKERISEHTYQMSRWTPYLKDIMEEAVEEKLNIRNFPFLSGGAAPRT
GYRPPISAKTGGATSARYGHWHKDKGQTNYKSGPRLIVFVIGGVTYSELRCAYEVTQAVK
NWEVLIGSTHILTPEGFLSDLRELTS*
>TRINITY_DN62458_c3_g1::TRINITY_DN62458_c3_g1_i3::g.26378::m.26378 TRINITY_DN62458_c3_g1::TRINITY_DN62458_c3_g1_i3::g.26378  ORF type:5prime_partial len:330 (+) TRINITY_DN62458_c3_g1_i3:2-991(+)
EKEVLLDENDELWQELRHQHIAIVSTQVTKQLKQFADAKRMTTGNKANLRDLSQMVRQMP
QYQKELSKYATQLHLAEDCMKVFQRHVDKLCKVEQDLAMGTDAEGEKIKDHMRNIVPILL
DQNITAYDKIRIILLYIIHKGGISEENLAKLVQHAQIPMEEKCILNNMQNMGVPIIQDVL
DESGRKKIFQPYQPYNRKERISEHTYQMSRWTPYLKDIMEEAVEEKLNIRNFPFLSGGAA
PRTGYRPPISAKTGGATSARYGHWHKDKGQTNYKSGPRLIVFVIGGVTYSELRCAYEVTQ
AVKNWEVLIGSTHILTPEGFLSDLRELTS*
>TRINITY_DN62458_c5_g1::TRINITY_DN62458_c5_g1_i1::g.26379::m.26379 TRINITY_DN62458_c5_g1::TRINITY_DN62458_c5_g1_i1::g.26379  ORF type:5prime_partial len:120 (+) TRINITY_DN62458_c5_g1_i1:3-362(+)
CVCVCVCVLACVRACVCVCVRALTGFTVTKTIVYEEIISSDGTSPLFMYGQKSCGQTLLP
LFISSSLNACAFILYLSLITRNTKCIHSIKQSLHLTNNHAILYKELLVTVCVYLAIKYV*
>TRINITY_DN62458_c5_g1::TRINITY_DN62458_c5_g1_i2::g.26380::m.26380 TRINITY_DN62458_c5_g1::TRINITY_DN62458_c5_g1_i2::g.26380  ORF type:3prime_partial len:101 (+) TRINITY_DN62458_c5_g1_i2:12-311(+)
MCLCFTGCVCVCVCVLACVRACVCVCVRALTGFTVTKSIVYEEIISSDRTSPLFMYGQKS
CGQTLLPLFISSSLNACAFILYLSLITRNTKCIHTIKQSL
>TRINITY_DN62458_c5_g1::TRINITY_DN62458_c5_g1_i3::g.26381::m.26381 TRINITY_DN62458_c5_g1::TRINITY_DN62458_c5_g1_i3::g.26381  ORF type:5prime_partial len:118 (+) TRINITY_DN62458_c5_g1_i3:3-356(+)
CVCVCVCVLACVRACVCVCVRALTGFTVTKTIVYEDKISSDRTSPLFMYGQKSCGQTLVP
LFISSSLNACAFILYLILITRNTQFIHTFKKSLHLTNNHAILYKELLVTVCVYLAIK*
>TRINITY_DN62460_c5_g1::TRINITY_DN62460_c5_g1_i1::g.26359::m.26359 TRINITY_DN62460_c5_g1::TRINITY_DN62460_c5_g1_i1::g.26359  ORF type:complete len:751 (+) TRINITY_DN62460_c5_g1_i1:3-2255(+)
MVKDMEIGSNVNVQYRTKTKRWTMSVMMLSVIVSLGLMVALIVVVVKNKDSDDKPGKEIC
LTEGCTQAASRVLAAVDKSVKPCDDFYSFACGAWMKTNVIPDGKTSKDIWGILRDAVEVT
NKYLLEDPVTDPNATAIQKAKDMYASCVNMELINDKGISPAIPLLDELGGWPVLGNKSGG
NWNETNFDITDVMITLRKYNNKVIVDMGVGIDDKNSTQRIINFDQEDFGLPARDWYLVPN
YGFLRDAYVTLARDIAIAFGAEPDVAEKDMNDMLKLEIQLANISMTEADKRDTDKTYNKM
TIADLSSHFPEPKPADPIQFKWLEYAQGIFHIDGVDIVIEETEPVLVRDMGYYKQLFGVL
QSFPKRTIANYLVWRIMQNRARNLGERFQEIITTYNKVVGWSAVENWRKCMSYVIQQMSA
AVGKLFVQEAFDEDSKEVALDMIHGIRNAFSEILIEETWMDDATKQLAQEKADAVQEWIG
YADDILDDSVLNEIYENVTVDRNEYFQNVLGNLQRWGNGDLQVLREEYNKNGWGEPPTDV
NAQYSPIQNNIQFPAGIFQPPFYKKDQPRSMNYGGIGVIIGHELTHGFDDQGRRYDKEGN
LKDWWGQTVINNFVNRAQCIVDQYGNFRVQELNMTVNGRLTLGENIADNGGLKESFRAYR
NWVESQGHEEPTLPGVEFSNNELFFINFAQNWCSNESPDSLRNSLQTDPHSPGQYRVIGT
LQNSQDFANTFNCPAGSYMNPTKKCSVWKK*
>TRINITY_DN62462_c2_g1::TRINITY_DN62462_c2_g1_i1::g.26223::m.26223 TRINITY_DN62462_c2_g1::TRINITY_DN62462_c2_g1_i1::g.26223  ORF type:complete len:233 (+) TRINITY_DN62462_c2_g1_i1:480-1178(+)
MGQNSEESSPQEVKTKLVVVGDCGCGKTTMIKRYINGTYSDTYTATGFDTYTTTYQVSET
YKIQMSIWDTSGDSGYDRVRPCSYTGADLVLACFSIGNPESLHNIVSKWLPEIREHCPTQ
PIIVVGCGTDKRTDETILARLARQKLAPVTYDQGLKTAKEIDALVYSETSSKTSERSVKD
VLEVAALSSVGTKHTDSQLKRQRSMVKRKRFSGMNEAKTTLRKEATKSCAIM*
>TRINITY_DN62462_c2_g1::TRINITY_DN62462_c2_g1_i2::g.26225::m.26225 TRINITY_DN62462_c2_g1::TRINITY_DN62462_c2_g1_i2::g.26225  ORF type:complete len:233 (+) TRINITY_DN62462_c2_g1_i2:480-1178(+)
MGQNSEESSPQEVKTKLVVVGDCGCGKTTMIKRYINGTYSDTYTATGFDTYTTTYQVSET
YKIQMSIWDTSGDSGYDRVRPCSYTGADLVLACFSIGNPESLHNIVSKWLPEIREHCPTQ
PIIVVGCGTDKRTDETILARLARQKLAPVTYDQGLKTAKEIDALVYSETSSKTSERSVKD
VLEVAALSSVGTKHTDSQLKRQRSMVKRKRFSGMNEAKTTLRKEATKSCAIM*
>TRINITY_DN62462_c2_g1::TRINITY_DN62462_c2_g1_i3::g.26226::m.26226 TRINITY_DN62462_c2_g1::TRINITY_DN62462_c2_g1_i3::g.26226  ORF type:complete len:114 (+) TRINITY_DN62462_c2_g1_i3:1130-1471(+)
MNEIPVAVFILHDCVNKSLCKCLLIATKLNFKDKMNLPDGNKVKTHVEFFLILFYFFSFL
LYLFNFKMKYKMRSSRIYVKEVYIAITHFNGNQKGPIFCIFPYGIICFSICKP*
>TRINITY_DN62463_c0_g1::TRINITY_DN62463_c0_g1_i1::g.26387::m.26387 TRINITY_DN62463_c0_g1::TRINITY_DN62463_c0_g1_i1::g.26387  ORF type:internal len:695 (+) TRINITY_DN62463_c0_g1_i1:2-2083(+)
TSTMAASLCLIIAIIGSVCAQAPDNRGTDFIVGYMANYALRSNCELFVTTSRTTTVYVTV
TAPRYTSVSLNENFAITAGEVKQIMISNQIRAVGTELSSKGVWVTATDEVVVYGTINEAY
SNDAFLAFPLDVLGDEYYALTYYPSGSECELMVIATEDNTVVTLKYGPHSSLSVTYSGTT
YRAGNTQTITMQKYDTYQAQSMGDLTGTYITATKAFTLMSGNELTNVNPYGTSGAHDVLV
DQILPIKTWGKEFAIVPTPERTVGDVIKFLGSEDGTTAEILCSGGYSQSFSVNAGTYAQY
TTPSDQVCHCKATKAILVTLFVISQLSYNEPADPALITIPPIEQYAADYSFATPKYSKGS
YRNFFMFIVKKTEKNGLKINGAAFPSSTTYTDIPNTAYVGGYIEVAEGTHTVRHDVSISV
FGGFMYGSAYAESYGMTTGMRLAPINAICIPSATVTGDGLDNDCDGLIDEEDCIATSPID
DDGDGAVDEDCAKPTPIHGNWGAWAAWTTTCYCSGTYASQQPRYRVCDNPEPQYDGNQCA
NSNTDYRACTATSSCPVDGGYTQWTSWTSCSVTCGTGTLERTRTCTNPAPANNGADCDIL
GVAINSKNCYTGLVCPDPCASNPCKNSASCTSGSGTYTCTCTAGWTGSNCNTDIDECASN
PCNNGASCVNGQNGYTCSCTGGWTGTTCDTDVNE
>TRINITY_DN62463_c0_g1::TRINITY_DN62463_c0_g1_i3::g.26389::m.26389 TRINITY_DN62463_c0_g1::TRINITY_DN62463_c0_g1_i3::g.26389  ORF type:internal len:221 (+) TRINITY_DN62463_c0_g1_i3:2-661(+)
VTAPRYTSVSLNENFAITAGEVKQIKISNRIRAAGTELSSKGVWVTATDEVVVYGTINEA
YSNDAFLAFPLDVLGDEYYALTYYPSGSECELLIIAIEDNTVVSLKYGPHSSLSVTYSGT
TYRAGNTQTITMQKYDTYQAQSMGDLTGTYITATKAFTLMSGNELTNVNPYGTSGAHDVL
VDQILPIKTWGKEFAIVPTPERTVGDVIKFLGSEDGTTAE
>TRINITY_DN62465_c4_g1::TRINITY_DN62465_c4_g1_i1::g.26370::m.26370 TRINITY_DN62465_c4_g1::TRINITY_DN62465_c4_g1_i1::g.26370  ORF type:complete len:195 (+) TRINITY_DN62465_c4_g1_i1:1-585(+)
MCHCMDHMDESVYAPDGFVSVWITGMGHCVSHGCVSVCITWICQCMHHMTMSVYTSHGCV
SGCVTVWITLMCQFMHHMDVSVYASHECVSVCITWMFHCMHHICVSVYASCGCVTIWITW
ICQFMHHMDMSVYASHGYISVEMYTEILTVKLRIFSIERPFKYVKTILLLTYYKHGYNFF
FDNTNTIILFLEVS*
>TRINITY_DN62465_c4_g1::TRINITY_DN62465_c4_g1_i3::g.26371::m.26371 TRINITY_DN62465_c4_g1::TRINITY_DN62465_c4_g1_i3::g.26371  ORF type:complete len:111 (+) TRINITY_DN62465_c4_g1_i3:1-333(+)
MCHCMDHMDESVYAPDGFVSVWITGMGHCVSHGCVSVCITWICQCMHHMTMSVYTSHGCV
SGCVTVWITWMNQCMHQMVLSLYGSQGWVTVYHMGVSVCASHGYVSVCIT*
>TRINITY_DN62465_c4_g1::TRINITY_DN62465_c4_g1_i4::g.26373::m.26373 TRINITY_DN62465_c4_g1::TRINITY_DN62465_c4_g1_i4::g.26373  ORF type:complete len:195 (+) TRINITY_DN62465_c4_g1_i4:1-585(+)
MCHCMDHMDESVYAPDGFVSVWITGMGHCVSHGCVSVCITWICQCMHHMTMSVYTSHGCV
SGCVTVWITLMCQFMHHMDVSVYASHECVSVCITWMFHCMHHICVSVYASCGCVTIWITW
ICQFMHHMDMSVYASHGYISVEMYTEILTVKLRIFSIERPFKYVKTILLLTYYKHGYNFF
FDNTNTIILFLEVS*
>TRINITY_DN62467_c2_g1::TRINITY_DN62467_c2_g1_i1::g.26390::m.26390 TRINITY_DN62467_c2_g1::TRINITY_DN62467_c2_g1_i1::g.26390  ORF type:internal len:131 (+) TRINITY_DN62467_c2_g1_i1:3-392(+)
YSDPVPYATRLAKELEPHGLKWMEEFLPPDDYEGYSEVRKNLRGSKVLLTTGEHEYNRYG
FKQLINSRCVDIIQPDITWLGGITEARRIVAMAAAHDTLVIPHGSSVYSYHLQYAFTNCP
VAEYINLSPN
>TRINITY_DN62467_c2_g1::TRINITY_DN62467_c2_g1_i3::g.26391::m.26391 TRINITY_DN62467_c2_g1::TRINITY_DN62467_c2_g1_i3::g.26391  ORF type:5prime_partial len:432 (+) TRINITY_DN62467_c2_g1_i3:1-1296(+)
QIATMSVRDFPRIKTVRAYVPEGGKGDQGADCHDVDDEHWINGHPTPVANPMSGYEMYQQ
YRKSWGINALGTLVVEVEAEDGTCGVGVTIGGEPGCYIVEKHLSRFIEGQDPRNVELLND
QMFRSTLNYGRKGLPIQAISAVDLALWDLLGKIRKEPVYALLGGKTKERLPVYSTTARPD
IAKKLGFVGAKIPCPYGPSAGDEGLKKNIEFYKNWREKVGEDFPLALDCYMALTVPYATR
LAKELEPHGLKWMEEFLPPDDYEGYSEVRKNLRGSKVLLTTGEHEYNRYGFKQLINSRCV
DIIQPDITWLGGITEARRIVALAAAHDTLVIPHGSSVYSYHLQYAFTNCPVAEYINLSPN
ADKLVPYLGGLFPDEPLPADGFIDLPDRPGFGVTLCKDTLRRPYDRSAEESKQNADKNKA
YKGPTKPHMPF*
>TRINITY_DN62468_c2_g1::TRINITY_DN62468_c2_g1_i1::g.26269::m.26269 TRINITY_DN62468_c2_g1::TRINITY_DN62468_c2_g1_i1::g.26269  ORF type:5prime_partial len:712 (+) TRINITY_DN62468_c2_g1_i1:2-2137(+)
QGQFQAQKQKKKAVAPTQAKASIQSPVAKPKAKPFYPDLDSMSMEEKLSKFCVHLRDDIS
QQLNSVITIMNAVTSSRLGIKTEYEVEELGRVGGKTMMYTGVLRLSGVFLAREIGQNKKE
VKKLVFHKGLNILLSTPVEDLNKLVDPGAGAIRAELAFPTEAKVEIKKPKKSEIIVAPEG
ADVPTVLKLLCTVIKDKNLKHIPENPICRVEQAMTRVKCLDMHTYRTNVIKVSNSCTYHM
GMVTFGDVVIGRGSGMSKKVCKNSSYEAALARLQSKSIKELMVSVPEEPIPELKEKKPTS
IAKPEICSLPMEERLTMLIKSLSEMPVKNSSVNVIDIAALKSGLKPMVVYKTEIDGDDHD
TQRCHFYLDKLHIAEGAGNKRKECTSAVYERVWELLRSTTAEKLLSENEQITDEDELRNI
SVVEVVVKGNGKCMETNIIALRRFVTDLRGLESNTTESMVIIENSDCSLDRSKNAFSTLL
FSCTRNGLVMQWETESVKSSYRCNMSIQGKQLGQSFGNTKHHARNLAAADALFKLYETQD
VIKAIPQNHQDKWIPYDAIKTEAEAMKIISGVQEQEKKKDENGKPIPDEYIMKVLKKKLE
THVAENLSEEFVIGPGMGFSEMVQLKKEAKLLNLVSETRQNNNTNYVVIYERPPWQELAK
KLRETGKQYGKYMYVEPAERPKHMDISGSILKEEPKEEEKMVIDVQVEEAT*
>TRINITY_DN62468_c2_g1::TRINITY_DN62468_c2_g1_i2::g.26270::m.26270 TRINITY_DN62468_c2_g1::TRINITY_DN62468_c2_g1_i2::g.26270  ORF type:5prime_partial len:437 (+) TRINITY_DN62468_c2_g1_i2:2-1312(+)
QGQFQAQKQKKKAVAPTQAKASIQSPVAKPKAKPFYPDLDSMSMEEKLSKFCVHLRDDIS
QQLNSVITIMNAVTSSRLGIKTEYEVEELGRVGGKTMMYTGVLRLSGVFLAREIGQNKKE
VKKLVFHKGLNILLSTPVEDLNKLVDPGAGAIRAELAFPTEAKVEIKKPKKSEIIVAPEG
ADVPTVLKLLCTVIKDKNLKHIPENPICRVEQAMTRVKCLDMHTYRTNVIKVSNSCTYHM
GMVTFGDVVIGRGSGMSKKVCKNSSYEAALARLQSKSIKELMVSVPEEPIPELKEKKPTS
IAKPEICSLPMEERLTMLIKSLSEMPVKNSSVNVIDIAALKSGLKPMVVYKTEIDGDDHD
TQRCHFYLDKLHIAEGAGNKRKECTSAVYERVWELLRSTTAEKLLSENEQITDEDELRNI
SVVEVVVKGNGKIQRI*
>TRINITY_DN62472_c1_g1::TRINITY_DN62472_c1_g1_i2::g.26277::m.26277 TRINITY_DN62472_c1_g1::TRINITY_DN62472_c1_g1_i2::g.26277  ORF type:internal len:126 (+) TRINITY_DN62472_c1_g1_i2:2-376(+)
ICTVTLANMSTATTPVRADLSAVQQMISSCSGAFLTSIFVTPLDVVKIRLQAQQKPQNFT
KGHCYLYCNGLMDHTCLCLNGNSIGSQGVSARNWYRRPGNFNGMTDAFIGIFRNEGIASL
WSGLP
>TRINITY_DN62472_c3_g1::TRINITY_DN62472_c3_g1_i1::g.26278::m.26278 TRINITY_DN62472_c3_g1::TRINITY_DN62472_c3_g1_i1::g.26278  ORF type:complete len:876 (+) TRINITY_DN62472_c3_g1_i1:47-2674(+)
MSRPGRADDEVCKKEGDLICSNWLLFSSTGAYCRLNYKRRMAEAEVQKCLDWLLDQKDDY
EQASFGSNKRSVSDATKLHSQNKSKLLEYRKSMDKLATKHKLSIEELHALQGTYQTVQTL
SEKRSGCFEIVAGVSSLEDHIQTLSSELDSRAVHLVNMTANNKQKNGHNLSNESMARTTQ
NCMSAVRKNWKWLDEVMQCSHVHMANAAAYHEFFHDVEEVDYWMNNTMSTMHLSFSRKQL
GGDRADLNDINNEMKDTLMAYLRWQNKVDNLCTRSRDIVPVNKRIMPVREPCPVLSLASY
KTEEIEFNEGESLTLLDNSDRSKWRVKNSQDQTGTVPAVILLINGPSGEAVDAAIRLRIQ
LLGLWTTSVKRLGFQMIAFMQLVFRDWSMEEIEAIQHMPRKNRAELLRILQTVESTLQKN
WQGYEGFEELQERISRLRTILEEAGNKTGSGSEVSGEVIIQVRFLEQLLNSYQEFWTYWE
TYKVVVELLRQPKYILVCDKWDQLRFTTTAHFVKFWDTSLLFPKEGGKSYKAEAAITIHE
TPKAKLDKGEDGIKSEEVEEQMSVQTVENTESSVTTEDATVTQAEDDYYSSSTDVTQVRR
RETTTTNEVVQSTEEVSHTFIIRFVTDPRTEEQISLKEAIIAGIIDQASGRYVNPITGES
VSINEAMANGDVIVKFKSQKKIKEEKSSYGIITIKTSKETRPYTVTGVLDPKSDQEITTE
AAYERGILSTSDATYRLENGDVISVMDAIQSGLVKADFHGDEGQNTMEETKTYAVNGIVD
QRRKEKVSFGDGLRMGLLDAESGQYVNNVTWERVPITEALMRGFIKARIVTDTSKLDIDP
SNKIVIQRLATAKEKVLKAVRVTRAFKSNAELNGK*
>TRINITY_DN62472_c3_g1::TRINITY_DN62472_c3_g1_i2::g.26279::m.26279 TRINITY_DN62472_c3_g1::TRINITY_DN62472_c3_g1_i2::g.26279  ORF type:complete len:866 (+) TRINITY_DN62472_c3_g1_i2:67-2664(+)
MSTTVIIVWIHFRDIANFILNWAELKRKRRMAEAEVQKCLDWLLDQKDDYEQASFGSNKR
SVSDATKLHSQNKSKLLEYRKSMDKLATKHKLSIEELHALQGTYQTVQTLSEKRSGCFEI
VAGVSSLEDHIQTLSSELDSRAVHLVNMTANNKQKNGHNLSNESMARTTQNCMSAVRKNW
KWLDEVMQCSHVHMANAAAYHEFFHDVEEVDYWMNNTMSTMHLSFSRKQLGGDRADLNDI
NNEMKDTLMAYLRWQNKVDNLCTRSRDIVPVNKRIMPVREPCPVLSLASYKTEEIEFNEG
ESLTLLDNSDRSKWRVKNSQDQTGTVPAVILLINGPSGEAVDAAIRLRIQLLGLWTTSVK
RLGFQMIAFMQLVFRDWSMEEIEAIQHMPRKNRAELLRILQTVESTLQKNWQGYEGFEEL
QERISRLRTILEEAGNKTGSGSEVSGEVIIQVRFLEQLLNSYQEFWTYWETYKVVVELLR
QPKYILVCDKWDQLRFTTTAHFVKFWDTSLLFPKEGGKSYKAEAAITIHETPKAKLDKGE
DGIKSEEVEEQMSVQTVENTESSVTTEDATVTQAEDDYYSSSTDVTQVRRRETTTTNEVV
QSTEEVSHTFIIRFVTDPRTEEQISLKEAIIAGIIDQASGRYVNPITGESVSINEAMANG
DVIVKFKSQKKIKEEKSSYGIITIKTSKETRPYTVTGVLDPKSDQEITTEAAYERGILST
SDATYRLENGDVISVMDAIQSGLVKADFHGDEGQNTMEETKTYAVNGIVDQRRKEKVSFG
DGLRMGLLDAESGQYVNNVTWERVPITEALMRGFIKARIVTDTSKLDIDPSNKIVIQRLA
TAKEKVLKAVRVTRAFKSNAELNGK*
>TRINITY_DN62472_c3_g1::TRINITY_DN62472_c3_g1_i3::g.26280::m.26280 TRINITY_DN62472_c3_g1::TRINITY_DN62472_c3_g1_i3::g.26280  ORF type:complete len:866 (+) TRINITY_DN62472_c3_g1_i3:67-2664(+)
MSTTVIIVWIHFRDIANFILNWAELKRKRRMAEAEVQKCLDWLLDQKDDYEQASFGSNKR
SVSDATKLHSQNKSKLLEYRKSMDKLATKHKLSIEELHALQGTYQTVQTLSEKRSGCFEI
VAGVSSLEDHIQTLSSELDSRAVHLVNMTANNKQKNGHNLSNESMARTTQNCMSAVRKNW
KWLDEVMQCSHVHMANAAAYHEFFHDVEEVDYWMNNTMSTMHLSFSRKQLGGDRADLNDI
NNEMKDTLMAYLRWQNKVDNLCTRSRDIVPVNKRIMPVREPCPVLSLASYKTEEIEFNEG
ESLTLLDNSDRSKWRVKNSQDQTGTVPAVILLINGPSGEAVDAAIRLRIQLLGLWTTSVK
RLGFQMIAFMQLVFRDWSMEEIEAIQHMPRKNRAELLRILQTVESTLQKNWQGYEGFEEL
QERISRLRTILEEAGNKTGSGSEVSGEVIIQVRFLEQLLNSYQEFWTYWETYKVVVELLR
QPKYILVCDKWDQLRFTTTAHFVKFWDTSLLFPKEGGKSYKAEAAITIHETPKAKLDKGE
DGIKSEEVEEQMSVQTVENTESSVTTEDATVTQAEDDYYSSSTDVTQVRRRETTTTNEVV
QSTEEVSHTFIIRFVTDPRTEEQISLKEAIIAGIIDQASGRYVNPITGESVSINEAMANG
DVIVKFKSQKKIKEEKSSYGIITIKTSKETRPYTVTGVLDPKSDQEITTEAAYERGILST
SDATYRLENGDVISVMDAIQSGLVKADFHGDEGQNTMEETKTYAVNGIVDQRRKEKVSFG
DGLRMGLLDAESGQYVNNVTWERVPITEALMRGFIKARIVTDTSKLDIDPSNKIVIQRLA
TAKEKVLKAVRVTRAFKSNAELNGK*
>TRINITY_DN62472_c3_g1::TRINITY_DN62472_c3_g1_i4::g.26281::m.26281 TRINITY_DN62472_c3_g1::TRINITY_DN62472_c3_g1_i4::g.26281  ORF type:complete len:876 (+) TRINITY_DN62472_c3_g1_i4:47-2674(+)
MSRPGRADDEVCKKEGDLICSNWLLFSSTGAYCRLNYKRRMAEAEVQKCLDWLLDQKDDY
EQASFGSNKRSVSDATKLHSQNKSKLLEYRKSMDKLATKHKLSIEELHALQGTYQTVQTL
SEKRSGCFEIVAGVSSLEDHIQTLSSELDSRAVHLVNMTANNKQKNGHNLSNESMARTTQ
NCMSAVRKNWKWLDEVMQCSHVHMANAAAYHEFFHDVEEVDYWMNNTMSTMHLSFSRKQL
GGDRADLNDINNEMKDTLMAYLRWQNKVDNLCTRSRDIVPVNKRIMPVREPCPVLSLASY
KTEEIEFNEGESLTLLDNSDRSKWRVKNSQDQTGTVPAVILLINGPSGEAVDAAIRLRIQ
LLGLWTTSVKRLGFQMIAFMQLVFRDWSMEEIEAIQHMPRKNRAELLRILQTVESTLQKN
WQGYEGFEELQERISRLRTILEEAGNKTGSGSEVSGEVIIQVRFLEQLLNSYQEFWTYWE
TYKVVVELLRQPKYILVCDKWDQLRFTTTAHFVKFWDTSLLFPKEGGKSYKAEAAITIHE
TPKAKLDKGEDGIKSEEVEEQMSVQTVENTESSVTTEDATVTQAEDDYYSSSTDVTQVRR
RETTTTNEVVQSTEEVSHTFIIRFVTDPRTEEQISLKEAIIAGIIDQASGRYVNPITGES
VSINEAMANGDVIVKFKSQKKIKEEKSSYGIITIKTSKETRPYTVTGVLDPKSDQEITTE
AAYERGILSTSDATYRLENGDVISVMDAIQSGLVKADFHGDEGQNTMEETKTYAVNGIVD
QRRKEKVSFGDGLRMGLLDAESGQYVNNVTWERVPITEALMRGFIKARIVTDTSKLDIDP
SNKIVIQRLATAKEKVLKAVRVTRAFKSNAELNGK*
>TRINITY_DN62472_c3_g1::TRINITY_DN62472_c3_g1_i5::g.26282::m.26282 TRINITY_DN62472_c3_g1::TRINITY_DN62472_c3_g1_i5::g.26282  ORF type:complete len:866 (+) TRINITY_DN62472_c3_g1_i5:67-2664(+)
MSTTVIIVWIHFRDIANFILNWAELKRKRRMAEAEVQKCLDWLLDQKDDYEQASFGSNKR
SVSDATKLHSQNKSKLLEYRKSMDKLATKHKLSIEELHALQGTYQTVQTLSEKRSGCFEI
VAGVSSLEDHIQTLSSELDSRAVHLVNMTANNKQKNGHNLSNESMARTTQNCMSAVRKNW
KWLDEVMQCSHVHMANAAAYHEFFHDVEEVDYWMNNTMSTMHLSFSRKQLGGDRADLNDI
NNEMKDTLMAYLRWQNKVDNLCTRSRDIVPVNKRIMPVREPCPVLSLASYKTEEIEFNEG
ESLTLLDNSDRSKWRVKNSQDQTGTVPAVILLINGPSGEAVDAAIRLRIQLLGLWTTSVK
RLGFQMIAFMQLVFRDWSMEEIEAIQHMPRKNRAELLRILQTVESTLQKNWQGYEGFEEL
QERISRLRTILEEAGNKTGSGSEVSGEVIIQVRFLEQLLNSYQEFWTYWETYKVVVELLR
QPKYILVCDKWDQLRFTTTAHFVKFWDTSLLFPKEGGKSYKAEAAITIHETPKAKLDKGE
DGIKSEEVEEQMSVQTVENTESSVTTEDATVTQAEDDYYSSSTDVTQVRRRETTTTNEVV
QSTEEVSHTFIIRFVTDPRTEEQISLKEAIIAGIIDQASGRYVNPITGESVSINEAMANG
DVIVKFKSQKKIKEEKSSYGIITIKTSKETRPYTVTGVLDPKSDQEITTEAAYERGILST
SDATYRLENGDVISVMDAIQSGLVKADFHGDEGQNTMEETKTYAVNGIVDQRRKEKVSFG
DGLRMGLLDAESGQYVNNVTWERVPITEALMRGFIKARIVTDTSKLDIDPSNKIVIQRLA
TAKEKVLKAVRVTRAFKSNAELNGK*
>TRINITY_DN62472_c3_g1::TRINITY_DN62472_c3_g1_i6::g.26283::m.26283 TRINITY_DN62472_c3_g1::TRINITY_DN62472_c3_g1_i6::g.26283  ORF type:complete len:876 (+) TRINITY_DN62472_c3_g1_i6:47-2674(+)
MSRPGRADDEVCKKEGDLICSNWLLFSSTGAYCRLNYKRRMAEAEVQKCLDWLLDQKDDY
EQASFGSNKRSVSDATKLHSQNKSKLLEYRKSMDKLATKHKLSIEELHALQGTYQTVQTL
SEKRSGCFEIVAGVSSLEDHIQTLSSELDSRAVHLVNMTANNKQKNGHNLSNESMARTTQ
NCMSAVRKNWKWLDEVMQCSHVHMANAAAYHEFFHDVEEVDYWMNNTMSTMHLSFSRKQL
GGDRADLNDINNEMKDTLMAYLRWQNKVDNLCTRSRDIVPVNKRIMPVREPCPVLSLASY
KTEEIEFNEGESLTLLDNSDRSKWRVKNSQDQTGTVPAVILLINGPSGEAVDAAIRLRIQ
LLGLWTTSVKRLGFQMIAFMQLVFRDWSMEEIEAIQHMPRKNRAELLRILQTVESTLQKN
WQGYEGFEELQERISRLRTILEEAGNKTGSGSEVSGEVIIQVRFLEQLLNSYQEFWTYWE
TYKVVVELLRQPKYILVCDKWDQLRFTTTAHFVKFWDTSLLFPKEGGKSYKAEAAITIHE
TPKAKLDKGEDGIKSEEVEEQMSVQTVENTESSVTTEDATVTQAEDDYYSSSTDVTQVRR
RETTTTNEVVQSTEEVSHTFIIRFVTDPRTEEQISLKEAIIAGIIDQASGRYVNPITGES
VSINEAMANGDVIVKFKSQKKIKEEKSSYGIITIKTSKETRPYTVTGVLDPKSDQEITTE
AAYERGILSTSDATYRLENGDVISVMDAIQSGLVKADFHGDEGQNTMEETKTYAVNGIVD
QRRKEKVSFGDGLRMGLLDAESGQYVNNVTWERVPITEALMRGFIKARIVTDTSKLDIDP
SNKIVIQRLATAKEKVLKAVRVTRAFKSNAELNGK*
>TRINITY_DN62474_c1_g2::TRINITY_DN62474_c1_g2_i1::g.26334::m.26334 TRINITY_DN62474_c1_g2::TRINITY_DN62474_c1_g2_i1::g.26334  ORF type:5prime_partial len:107 (+) TRINITY_DN62474_c1_g2_i1:2-322(+)
NSKCKLNATMKTEMFAALFSNGVHQEISFDFSKIINNKDAGMTKNATVQSVNIFSHYLRE
KQLSYQFKYKDDKLLSRCVHGRVVKTMSLCKIFCCHGLNPAWRILF*
>TRINITY_DN62475_c1_g1::TRINITY_DN62475_c1_g1_i1::g.26408::m.26408 TRINITY_DN62475_c1_g1::TRINITY_DN62475_c1_g1_i1::g.26408  ORF type:5prime_partial len:666 (+) TRINITY_DN62475_c1_g1_i1:3-2000(+)
VMSGDNSQHNGFHTEEPAEHNQKSSKYDFFYKETCLYTHKVYSNAAKVFCCLKHESREEL
ENPYYRRKQDDGNTSVVLPDLDFEDDSEKRLTFELAFETLKYQRVFEDLLQECSFFTHFP
ECQEDQSLVMVVLWDYQNRKFQQRTAFRHEILDPIVQSVEEAIIEYKTKLNASLARHRIK
ASAPSLEFLLPEKVRSNEEIKSKLPVYVWVNQLTTTMDAVVSTFKDDRYSLVDAEDTLEG
KVFCIDCHCTDAIVFPADSREYVLNHDLYHSGQIIMQDKSSCIAPQTVKYLIGDDDDVIH
VNVGSGVTTAHIASLMHTSSGHVLAFGANKGPEVHKTLEKYGAKNIKLQQESFLDIDIDD
NKFKNVKVVMVTADCSKSGISNPIDFVVNEGEDMKILKYLSVGETDQTKLGEMIGNHGML
LKQAMKLSKVQAVVFMTRSIYESENENVVTRAVEHTNMIQQRKFPYRVVPPVLPFSGHDI
EKSIGICGKYIKFRPSEKNSGCFVAVITREPEDVKEANRDILARAQAKGLLGNKKKAKKT
PAPVPEGEQNGDIEHDDEEKLLDKRVKRAPRKLRSTGSVTHALPAYKKPSAASIVRSQIY
STPAIPNRATKSSPGLSKLHQPRARPLAEPSVKKDKAPMMAEHVKVVKHPAPFSFERTKT
ESTTS*
>TRINITY_DN62475_c1_g1::TRINITY_DN62475_c1_g1_i2::g.26409::m.26409 TRINITY_DN62475_c1_g1::TRINITY_DN62475_c1_g1_i2::g.26409  ORF type:5prime_partial len:666 (+) TRINITY_DN62475_c1_g1_i2:3-2000(+)
VMSGDNSQHNGFHTEEPAEHNQKSSKYDFFYKETCLYTHKVYSNAAKVFCCLKHESREEL
ENPYYRRKQDDGNTSVVLPDLDFEDDSEKRLTFELAFETLKYQRVFEDLLQECSFFTHFP
ECQEDQSLVMVVLWDYQNRKFQQRTAFRHEILDPIVQSVEEAIIEYKTKLNASLARHRIK
ASAPSLEFLLPEKVRSNEEIKSKLPVYVWVNQLTTTMDAVVSTFKDDRYSLVDAEDTLEG
KVFCIDCHCTDAIVFPADSREYVLNHDLYHSGQIIMQDKSSCIAPQTVKYLIGDDDDVIH
VNVGSGVTTAHIASLMHTSSGHVLAFGANKGPEVHKTLEKYGAKNIKLQQESFLDIDIDD
NKFKNVKVVMVTADCSKSGISNPIDFVVNEGEDMKILKYLSVGETDQTKLGEMIGNHGML
LKQAMKLSKVQAVVFMTRSIYESENENVVTRAVEHTNMIQQRKFPYRVVPPVLPFSGHDI
EKSIGICGKYIKFRPSEKNSGCFVAVITREPEDVKEANRDILARAQAKGLLGNKKKAKKT
PAPVPEGEQNGDIEHDDEEKLLDKRVKRAPRKLRSTGSVTHALPAYKKPSAASIVRSQIY
STPAIPNRATKSSPGLSKLHQPRARPLAEPSVKKDKAPMMAEHVKVVKHPAPFSFERTKT
ESTTS*
>TRINITY_DN62475_c1_g1::TRINITY_DN62475_c1_g1_i3::g.26410::m.26410 TRINITY_DN62475_c1_g1::TRINITY_DN62475_c1_g1_i3::g.26410  ORF type:complete len:220 (+) TRINITY_DN62475_c1_g1_i3:177-836(+)
MTRSIYESENENVVTRAVEHTNMIQQRKFPYRVVPPVLPFSGHDIEKSIGICGKYIKFRP
SEKNSGCFVAVITREPEDVKEANRDILARAQAKGLLGNKKKAKKTPAPVPEGEQNGDIEH
DDEEKLLDKRVKRAPRKLRSTGSVTHALPAYKKPSAASIVRSQIYSTPAIPNRATKSSPG
LSKLHQPRARPLAEPSVKKDKAPMMAEHVKVVKHPAPFR*
>TRINITY_DN62475_c1_g1::TRINITY_DN62475_c1_g1_i8::g.26411::m.26411 TRINITY_DN62475_c1_g1::TRINITY_DN62475_c1_g1_i8::g.26411  ORF type:5prime_partial len:666 (+) TRINITY_DN62475_c1_g1_i8:3-2000(+)
VMSGDNSQHNGFHTEEPAEHNQKSSKYDFFYKETCLYTHKVYSNAAKVFCCLKHESREEL
ENPYYRRKQDDGNTSVVLPDLDFEDDSEKRLTFELAFETLKYQRVFEDLLQECSFFTHFP
ECQEDQSLVMVVLWDYQNRKFQQRTAFRHEILDPIVQSVEEAIIEYKTKLNASLARHRIK
ASAPSLEFLLPEKVRSNEEIKSKLPVYVWVNQLTTTMDAVVSTFKDDRYSLVDAEDTLEG
KVFCIDCHCTDAIVFPADSREYVLNHDLYHSGQIIMQDKSSCIAPQTVKYLIGDDDDVIH
VNVGSGVTTAHIASLMHTSSGHVLAFGANKGPEVHKTLEKYGAKNIKLQQESFLDIDIDD
NKFKNVKVVMVTADCSKSGISNPIDFVVNEGEDMKILKYLSVGETDQTKLGEMIGNHGML
LKQAMKLSKVQAVVFMTRSIYESENENVVTRAVEHTNMIQQRKFPYRVVPPVLPFSGHDI
EKSIGICGKYIKFRPSEKNSGCFVAVITREPEDVKEANRDILARAQAKGLLGNKKKAKKT
PAPVPEGEQNGDIEHDDEEKLLDKRVKRAPRKLRSTGSVTHALPAYKKPSAASIVRSQIY
STPAIPNRATKSSPGLSKLHQPRARPLAEPSVKKDKAPMMAEHVKVVKHPAPFSFERTKT
ESTTS*
>TRINITY_DN62476_c0_g1::TRINITY_DN62476_c0_g1_i1::g.26341::m.26341 TRINITY_DN62476_c0_g1::TRINITY_DN62476_c0_g1_i1::g.26341  ORF type:5prime_partial len:659 (+) TRINITY_DN62476_c0_g1_i1:2-1978(+)
EAPVEPEKEIKSKKAERGKVRVRNPSPDVEEEDEIDRDMAGHMGSDTENGDDAEKVEETV
KPKLSKKEMKKLKKQLEYQKQLESLDPNSIHQFSVSQAEKSSKAAVLENQQDIKVENFSI
SARGKDLFVNASLYITSQRRYGLVGPNGHGKTTLLKHIAGRALNIPPNIDVLYCEQEVQA
DEMPALEVVLKADTKRTALLEEEKKLVKESEAGKTSNVERLNQVYEELRAIGADAAEPKA
RRILSGLGFTVKMMDRPTKSLSGGWRMRVSLARALFLEPTLLMLDEPTNHLDLNAVIWLD
NYLQTWKKTLLVVSHDQSFLDNVCTDIIHLDQQKLFYYRGNYAVFKKMVVQKRKEQQKAY
DKQEKALREMKASGKSAKQAESKAKEALTRKQQKNRSKQEMFVEDDKKTELLARPKEYQV
KFTFPNPAPLNPPILGISSCTFGYNNGPPLLKDVDFGIDMSSRVAIVGPNGVGKSTLLKL
LTGIIEPKIGEVQKNHRLRIGKYDQHSADQLTPDESPVEHLQRNFNMEYQECRKTLGRFG
LSGHAHTIKNRDLSGGQKARVALADLSCRQPDVLVLDEPTNNLDIESNDALADAINEFTG
GVVIVSHDERLIRETNCQLWIVEDQRINEMDGDFDDYRKELLEELGETVSTPGNLGAQ*
>TRINITY_DN62476_c0_g1::TRINITY_DN62476_c0_g1_i2::g.26342::m.26342 TRINITY_DN62476_c0_g1::TRINITY_DN62476_c0_g1_i2::g.26342  ORF type:5prime_partial len:659 (+) TRINITY_DN62476_c0_g1_i2:2-1978(+)
EAPVEPEKEIKSKKAERGKVRVRNPSPDVEEEDEIDRDMAGHMGSDTENGDDAEKVEETV
KPKLSKKEMKKLKKQLEYQKQLESLDPNSIHQFSVSQAEKSSKAAVLENQQDIKVENFSI
SARGKDLFVNASLYITSQRRYGLVGPNGHGKTTLLKHIAGRALNIPPNIDVLYCEQEVQA
DEMPALEVVLKADTKRTALLEEEKKLVKESEAGKTSNVERLNQVYEELRAIGADAAEPKA
RRILSGLGFTVKMMDRPTKSLSGGWRMRVSLARALFLEPTLLMLDEPTNHLDLNAVIWLD
NYLQTWKKTLLVVSHDQSFLDNVCTDIIHLDQQKLFYYRGNYAVFKKMVVQKRKEQQKAY
DKQEKALREMKASGKSAKQAESKAKEALTRKQQKNRSKQEMFVEDDKKTELLARPKEYQV
KFTFPNPAPLNPPILGISSCTFGYNNGPPLLKDVDFGIDMSSRVAIVGPNGVGKSTLLKL
LTGIIEPKIGEVQKNHRLRIGKYDQHSADQLTPDESPVEHLQRNFNMEYQECRKTLGRFG
LSGHAHTIKNRDLSGGQKARVALADLSCRQPDVLVLDEPTNNLDIESNDALADAINEFTG
GVVIVSHDERLIRETNCQLWIVEDQRINEMDGDFDDYRKELLEELGETVSTPGNLGAQ*
>TRINITY_DN62477_c2_g2::TRINITY_DN62477_c2_g2_i1::g.26306::m.26306 TRINITY_DN62477_c2_g2::TRINITY_DN62477_c2_g2_i1::g.26306  ORF type:internal len:109 (+) TRINITY_DN62477_c2_g2_i1:2-325(+)
VPPCVVEIPVDLRHWFLFRGVAWLLTVKQSLVLVVPPCVVEIPVDLRHWFLFRGVAWLLT
VKQSLVLVVPPCVVEIPVDLRHWFLFRGVAWLLTVKQSLVLVVPPCVV
>TRINITY_DN62478_c1_g2::TRINITY_DN62478_c1_g2_i1::g.26327::m.26327 TRINITY_DN62478_c1_g2::TRINITY_DN62478_c1_g2_i1::g.26327  ORF type:5prime_partial len:255 (+) TRINITY_DN62478_c1_g2_i1:3-767(+)
ALEEIGAIENLRLTIEVQFYGEAAVDMGGPRKEFFTLILQQIEQEYFKPVREWSSNYEIV
GKIFALTTLQNGRLPRILGPELVEELFVSDSPRRFIQDLRKGIDSLGLYQLTCELPPLIH
LFTPGNPKQLTLKMATNLLKPLFSPEGSNNRLKETEVYSKFVKYLRQAASGRRGDVTLNK
VLKFTTGAEEEPVLGFQMNPSIQFVKSMSFLPTANTCINRLNLLIPSADMAIPADDILFN
LFDYAFLNAFFGLQ*
>TRINITY_DN62478_c1_g2::TRINITY_DN62478_c1_g2_i2::g.26328::m.26328 TRINITY_DN62478_c1_g2::TRINITY_DN62478_c1_g2_i2::g.26328  ORF type:5prime_partial len:255 (+) TRINITY_DN62478_c1_g2_i2:3-767(+)
ALEEIGAIENLRLTIEVQFYGEAAVDMGGPRKEFFTLILQQIEQEYFKPVREWSSNYEIV
GKIFALTTLQNGRLPRILGPELVEELFVSDSPRRFIQDLRKGIDSLGLYQLTCELPPLIH
LFTPGNPKQLTLKMATNLLKPLFSPEGSNNRLKETEVYSKFVKYLRQAASGRRGDVTLNK
VLKFTTGAEEEPVLGFQMNPSIQFVKSMSFLPTANTCINRLNLLIPSADMAIPADDILFN
LFDYAFLNAFFGLQ*
>TRINITY_DN62478_c1_g6::TRINITY_DN62478_c1_g6_i1::g.26329::m.26329 TRINITY_DN62478_c1_g6::TRINITY_DN62478_c1_g6_i1::g.26329  ORF type:complete len:245 (+) TRINITY_DN62478_c1_g6_i1:118-852(+)
MDIERSQNYGDSLVDTECKIDRQTDSMDTEEQHGESGFNMETINPPESLKDLISGLHTIF
AQDKVNVDVVKTFMTLYKSKNKEWKKFAKFDNHRYTRNLVDCGNDKFNLMILCWNEAQGS
SIHSHANSHCFMKVLDGSVQEELFEWPSDSQEEQAMRSREVNKYDRNQVTYISDDIGLHR
VENPSHSDKAVSLHLYSPPFDECDTFDEKTGHKNTSKVTFWSKFGHRTPFGKTGTDRNEM
PENN*
>TRINITY_DN62480_c0_g1::TRINITY_DN62480_c0_g1_i2::g.26331::m.26331 TRINITY_DN62480_c0_g1::TRINITY_DN62480_c0_g1_i2::g.26331  ORF type:5prime_partial len:430 (+) TRINITY_DN62480_c0_g1_i2:1-1290(+)
ELVKLVDPGVKAWLPTKGKNNVIMFVGLQGSGKTTTCTKLAYYYQKKGWKTCLICADTFR
AGAFDQLKQNATKARIPFYGSYTEIDPVEIAKDGVDKFKSENFEIIIVDTSGRHKQEDSL
FEEMLQVYTAVTPDNVIFVMDASIGQACEAQSKAFKEKVDVGSVIITKLDGHAKGGGALS
AVAATRSPVIFIGTGEHIDDFEQFKVQPFVSKLLGMGDIEGLIDKVNELKLDDNEELMKK
LKQGHFTLRDMYEQFQNIMKMGPFGQIMNMIPGFSSDFLTKGGEQESMARLKKLMTIMDS
MSDEELDSLDGERLFSKQVGRAQRVARGAGVSIREVNELLTQYKKFAQMVKKMGGIKGLF
KGNKGGDMNKNVNPAQMAKLNNQMAKMMDPRVLHQMGGMQGLQNMMRQFQQGSGGKMADM
GNMFNFGNK*
>TRINITY_DN62481_c7_g2::TRINITY_DN62481_c7_g2_i1::g.26252::m.26252 TRINITY_DN62481_c7_g2::TRINITY_DN62481_c7_g2_i1::g.26252  ORF type:5prime_partial len:861 (+) TRINITY_DN62481_c7_g2_i1:2-2584(+)
PYMKQTEGTKKGKSNVPESPLGRGDDPFMAVPKRFRKVDLKYSKLGLEDFDFRHYNKTHF
AGLEIHIPNVYCNSMLQMFYFIEPLRVKLLNHLCEREFCLSCELAFLFHMLDIQKGQTCQ
ASNFLRAFRTLPEAAALGLVLAENEEVAGRVNLGRLIQSWQRFMHQQIHSETLPKVAIED
KKDKEGLEGEKEDNPVEGATAEPVVSLTTEESDKLTVEEKIEKEEKEKEVKKEEPKASSK
SKKKKKKGKKESKKEDKKSASVDQVNVPVLVSPADQLEIDTSSTPTESPREEKEKKEGSV
VTDIFGLETVTTLRCRCGQDNKRQATTTLVNLNYPDCSGQGLNKGPVPISFVQVLEHSLT
LEQNTQAWCNHCAKYQQHQQTKEVLSLPDVLALNCQLENPRDLEFWKIQLMLLRQKEEGD
SVSSASSSPIPHSSSPVMCRYGRKCTKKGCRFRHEHDSKDWLQDDLMKIHTDDENDPVWI
PFGLKVQLQENGSLKIDEFSDEDNLPDNTDHLTKYYDLLGTVSNIKDSKGGGHLVSHIKV
GETYHQRKEGVTTTQWYLFNDFSISDVEKEEAVRFNLEWRIPCTIYFVRRNMTNYHDLQV
NNPITKHVLSDESTLINPKRRKMTFAPLTEEEYPKEGDIIGLDAEFVSLNQEESELRSDG
TRSTLRPSHMSVARITCIRGQGALLGEPFVDDYICTHEQVVDYLTQYSGIKPGDLDPNVS
NRHLTTLKATYQKIRYLVDSGLMFIGHGLKKDFRVININVPKDQIIDTVELFHLPRQRMI
SLKFLAWYFLKINIQSVTHDSVEDARTAIQLYLKYLEMSKDGMDSVRKTIKEMYEFGRKI
QWKIPDIEEEATEDSVVAFL*
>TRINITY_DN62481_c7_g3::TRINITY_DN62481_c7_g3_i1::g.26253::m.26253 TRINITY_DN62481_c7_g3::TRINITY_DN62481_c7_g3_i1::g.26253  ORF type:internal len:395 (+) TRINITY_DN62481_c7_g3_i1:1-1182(+)
HSFMVDGGDRYGVSCLCFDTQELLWMGNQGGHVTSYYGPSLQKYTSFQVHQNEEVRQMAP
LKDRGMLSLTQSSLRLSLRRGLSQFVYQGSAMHDMQCMLVTSPSSLLIAGHHSKVIELDL
TTGKERQKFEVKDPGCAILRHSSKYICAGDTSGRVTLYDPNNMKSEHVFEAHSGTLSDFD
IHGNLLVTCGYSNRLGNLTPDRYLMMYDMRMMRAMSPLQLIIDPTFLRFVPTYSSRVAIV
SQVGQFQVIEATGTTSLAMYQVQCHNGIVLSFDVTSTCQALAFGDSGGFLHMFATDENVT
FNSFHEVTDLADPVEPSQNIHIHDFTTPYAMVPMSYPNSGKLLSEWPDYLCDKVYRKAKA
IDPEILRSMKVYQNVGYAPNPGKEKRNQIPYMKQ
>TRINITY_DN62482_c0_g1::TRINITY_DN62482_c0_g1_i1::g.26382::m.26382 TRINITY_DN62482_c0_g1::TRINITY_DN62482_c0_g1_i1::g.26382  ORF type:5prime_partial len:1670 (+) TRINITY_DN62482_c0_g1_i1:3-5012(+)
VGQTDNIVYVYKIGDDWGEKKVICNKFIQQSAVTCLIWPPDQSIVIGCADGKVRAANIKS
NKSSNIYGTDSYVVSLASNPSGKGFLSGHADGSIVRFFFDDEGSGDQQGKISTHPCPPYA
LAYSQNAIVAAGCDKRIIAYGREGRSFQHFDYSREDDEHEFTTAVCSPSGQSIVVGSYDR
LRVLNWSPRRQMWDEPKVKDIRNLYTITSLAWKKDGARVTVGTLCGGVEMFDCCLKRTIY
KNKFEMTHVGPNQVIVKNLSNNTRVILKSHYGYEIDEVRIMGKDRYLVSHTSDTILLGDL
QNNKLSEVPWQGSGGNEKYYFDNENVCMIFNAGELTLLEYGNNEILGCVRTEFMNPHLIS
VRLNERKQRGVTDNKKIAYLMDLKTIAIMDLISGINIGQISHESKIDWLELNETGRKLLF
RDKRLRLNLYDVESQQRTTILNYCSYVQWVPGSDVVVAQNRGNLCIWYNIEAPERVTMFP
LKGEIVDLERTEGKTEVIVNEGVTSISYTLDEGLIEFGTAIDDGDLERAVAFLETLEMSV
ETEAMWKTLSKLAMDDRQLHIAERCYAALGDVAKARFMKETFRIAEEVAKLSGGDGFNNY
KVRARLAIMEKRFKEAESIYLEQNHVDEAMEMYQEMHMWDEAIEVAEAKSHPELDNLRRN
YYQWLMETGQEETAGDVKEREGDYLAAINLYMKAGLPARAARLATSRDELMSNTDLISRI
ASALIKGDLYERAGDMYEKIRDHTQAMSCFKKGKSYRRAVEMARYAFPQDVVKLEEEWGD
YLVSQKQLDAAINHFIEAGAISKAVETAINSRQWTKAVQILELQDSSLASKYYKKIADHY
ASIGEYETAEKMYVESGCTREVVDMYNTAGKWEQAHKMASTYMKSDDVSSLYISQARQLE
DEGKFKEAEKLFVAVKEPDLAISMYKKQKMYSDMVRLVKVHHRDLLQDTYLHLAKELEGE
GNLRQAEHYYVEAGDWKAAVNMYRSQDMWDESHRVAKAQGGQTASKQVAYLWAKSLGGDS
AVKLLNKFGLLEAAIDYAAENCAFDFAFELSRIAMKNKLPEIHLKHAMYLEDEGRFQDAE
AEFVRAGKPKEAVLMYVHNQDWDSAQRVAEASDPDSVADVLVGQARFAFEEKDFTRAETY
LLRAQRPELAVKYYRDSGMWQDALRVCKEYVPHKLQQLQDEYDREMTDKSTRGADSMIQQ
AREWESSGEYARAVECYLKVTDQLTNDKELLSKCWLKAGDLAIKFLGQQKATSVVEIVCP
RLLEQRKFSAAAELYLSVDLIKEAIDMFIQAEEWNKARKVAKELEPRFEQYVEDRYKESL
RNQGKADVLASVDVVGALDMYIEKGDWQKALDTAEQQNPKVLQKYAALYATHLIKGDDSL
RAMDVFVKYGAPASSQNFNIYKRVFSDVINMKDLNKPEAFRTWADLRDMFYDLTENMRNS
PDANSAIHQEFEAMLLISHYYATRSSAMAHKSLDSVATKLSVSLLRHTDIVPADKAFFEA
GMMCRAIGWDNMAFVFLNRYLDVSEAIEEGTLDMIDHSDFQATDIPFEIPLPEQPHLSSQ
QHEEIREWVLAVSMDQQIEQILPTDERGCYQGTLVAPDSGVRSLPCVITGYPVLKNKMEF
KTPGKVANKDDWNKYLMATKVSHSSELQDVLKFIGTWCGATPNPSYSFQ*
>TRINITY_DN62483_c2_g1::TRINITY_DN62483_c2_g1_i2::g.26292::m.26292 TRINITY_DN62483_c2_g1::TRINITY_DN62483_c2_g1_i2::g.26292  ORF type:3prime_partial len:666 (+) TRINITY_DN62483_c2_g1_i2:166-2160(+)
MGIFNFILAFLLMEHIRSIPLNRDTIVVSNRHGNGNPHGHRLSILKIGTNPKKKTSKTST
IHVEGHSSLRLFDHQDIVHPSFNPAALLETEAKMAAQPVNVTLHTKEPYFLFIPPGLMKK
MYFSMNELRQQRHKHRVKRHHPHILQNVLGELQNYALVPIMSGNGEIRYILLKNPRFVIG
DVRTGTGGAPVPTIVQIANQPAAQSRPQIVYNRPSPAPTPPTVPVTRPPLSPQPSGRPWM
VSPVSGRSGVRVERLVQPSPIVPLASSPVNTLFSSQMTPTTLTGHSQRQSTNTASTHASN
NMLHTTGGANNHAAMVESTSASTSNSMANTVDIHHSATNHVHSINNPGAGGAGQTVKTEV
VETVVETQNQASAAAANAVQTASAAASQSGATGNTIIGGNVLTQTGAAASQSSSASTATA
AKKEKKIVKKTTKTSVANTGTGAVQEITEVVESSVHSGSSAAVADVGATSVASSSGNTIV
NGGSAAKIDSAAVAGSSAASSVSKSNTTSIKKKTIKKTIVTQTKPVHSHAPQGDSTLTGN
NVAILSDTRKKKTSKKIPTAILSENNDKPKALNTKSALIATPKPKAAAKVIAKRRRKTTP
APVATTDGAGGLTTEEIEMEEYTTTAVPDIAPAELRLERARANRKRGRSASATKRRQPAA
KPKKT
>TRINITY_DN62483_c2_g1::TRINITY_DN62483_c2_g1_i3::g.26293::m.26293 TRINITY_DN62483_c2_g1::TRINITY_DN62483_c2_g1_i3::g.26293  ORF type:3prime_partial len:676 (+) TRINITY_DN62483_c2_g1_i3:166-2190(+)
MGIFNFILAFLLMEHIRSIPLNRDTIVVSNRHGNGNPHGHRLSILKIGTNPKKKTSKTST
IHVEGHSSLRLFDHQDIVHPSFNPAALLETEAKMAAQPVNVTLHTKEPYFLFIPPGLMKK
MYFSMNELRQQRHKHRVKRHHPHILQNVLGELQNYALVPIMSGNGEIRYILLKNPRFVIG
DVRTGTGGAPVPTIVQIANQPAAQSRPQIVYNRPSPAPTPPTVPVTRPPLSPQPSGRPWM
VSPVSGRSGVRVERLVQPSPIVPLASSPVNTLFSSQMTPTTLTGHSQRQSTNTASTHASN
NMLHTTGGANNHAAMVESTSASTSNSMANTVDIHHSATNHVHSINNPGAGGAGQTVKTEV
VETVVETQNQASAAAANAVQTASAAASQSGATGNTIIGGNVLTQTGAAASQSSSASTATA
AKKEKKIVKKTTKTSVANTGTGAVQEITEVVESSVHSGSSAAVADVGATSVASSSGNTIV
NGGSAAKIDSAAVADSSAATSVSKSNTTSIKKKTIKKTIVTQTKPVHSHAPQGDSTLTGN
NVAILSDTRKKKTSKKIPTAILSENNDKPKALNTKSALIATPKPKAAAKVIAKRRRKTTP
APVATTDGAGGLTTEEIEMEEYTTTAVPDIGSYTTTAIPSTSKRPSRRPPPTRRRQPNRR
PSRNRRPNQPRSRRP
>TRINITY_DN62483_c2_g1::TRINITY_DN62483_c2_g1_i4::g.26294::m.26294 TRINITY_DN62483_c2_g1::TRINITY_DN62483_c2_g1_i4::g.26294  ORF type:complete len:841 (+) TRINITY_DN62483_c2_g1_i4:166-2688(+)
MGIFNFILAFLLMEHIRSIPLNRDTIVVSNRHGNGNPHGHRLSILKIGTNPKKKTSKTST
IHVEGHSSLRLFDHQDIVHPSFNPAALLETEAKMAAQPVNVTLHTKEPYFLFIPPGLMKK
MYFSMNELRQQRHKHRVKRHHPHILQNVLGELQNYALVPIMSGNGEIRYILLKNPRFVIG
DVRTGTGGAPVPTIVQIANQPAAQSRPQIVYNRPSPAPTPPTVPVTRPPLSPQPSGRPWM
VSPVSGRSGVRVERLVQPSPIVPLASSPVNTLFSSQMTPTTLTGHSQRQSTNTASTHASN
NMLHTTGGANNHAAMVESTSASTSNSMANTVDIHHSATNHVHSINNPGAGGAGQTVKTEV
VETVVETQNQASAAAANAVQTASAAASQSGATGNTIIGGNVLTQTGAAASQSSSASTATA
AKKEKKIVKKTTKTSVANTGTGAVQEITEVVESSVHSGSSAAVADVGATSVASSSGNTIV
NGGSAAKIDSAAVAGSSAASSVSKSNTTSIKKKTIKKTIVTQTKPVHSHAPQGDSTLTGN
NVAILSDTRKKKTSKKIPTAILSENNDKPKALNTKSALIATPKPKAAAKVIAKRRRKTTP
APVATTDGAGGLTTEEIEMEEYTTTAVPDIAYVRFGRERYAQSTASPHVVGWTGPTTEPT
LGPTDRINTTDVPEEIEPLPDKTPAELRLERARANRKRGRSASATKRRQPAAKPKKTRNT
RNRPRRKPADVHSVQQSKRYMRSGSYTTTAIPSTSKRPSRRPPPTRRRQRNRRPSRNRRP
NQPRSRRPRKNNGSRSQRTREPNEELPRRFPRFRDPFTRWLMKSVADGEFFENLPFWAFG
*
>TRINITY_DN62484_c0_g1::TRINITY_DN62484_c0_g1_i1::g.26304::m.26304 TRINITY_DN62484_c0_g1::TRINITY_DN62484_c0_g1_i1::g.26304  ORF type:complete len:162 (+) TRINITY_DN62484_c0_g1_i1:275-760(+)
MSARANHVTDEQMAEFREAFNLFDKNKDNVISAKELGIVMRSLGQSPTDKDIQTMISQAD
INKSGAIDFDEFVKMMLGYTRRSNPEEEMREAFRVFDKDRNGYISSDELRHVMTSLGERL
TDQEVAEMILEADINGDGMVDYNEFIKLLCDTGDTDFTKDN*
>TRINITY_DN62485_c4_g1::TRINITY_DN62485_c4_g1_i1::g.26216::m.26216 TRINITY_DN62485_c4_g1::TRINITY_DN62485_c4_g1_i1::g.26216  ORF type:complete len:436 (+) TRINITY_DN62485_c4_g1_i1:1244-2551(+)
MSCMDPPMTQLPEEDEWYCPGCRVDDSEIVKAGEKLKQSKKKSKMASANSSSNRDWGRGM
ACVGRQKTCSVVPTNHFGPIPGVAVGTMWKFRVQVSEAGIHRPHVSGIAGRESEGAFSIV
LSGGYEDDTDNGESFLYTGSGGRDLSGNKRTAEQSCDQTLTRMNRALAKNCNAPIDAKNG
ATSKDWKAGKQIRVVRNCKLAKHSEYAPEEGNRYDGIYKIVKYWPEAGKSGFLVWRYMLQ
RDDSVPAPWTTEGKKKTKSLGLVMQYPAGYLEAQAQKEKDKEEGASTPGGKGKGKGKRKR
RDSDEEEEEVSPTKKTKKVAAYKVEDSQSKLIKQDTNNTKIWNEALSFTKEGGQKFLQKV
EELFTCVCCQDLAYKPVTTPCIHNICKFCIQRSFKADVTCCPACRTDLGKDYSMPINKTL
SELLLKFFPGYEAGR*
>TRINITY_DN62485_c4_g1::TRINITY_DN62485_c4_g1_i2::g.26218::m.26218 TRINITY_DN62485_c4_g1::TRINITY_DN62485_c4_g1_i2::g.26218  ORF type:complete len:837 (+) TRINITY_DN62485_c4_g1_i2:42-2552(+)
MWIQVRAFDGQKSLQVDSLSKLTKIEDLRKRLVEHFDAPVENQRLFYRGKQLVDGHSLFD
YKVGLNDLIQLMVRAVPAEPTSNNADENTSADENSDKENQKPEDPEPTSKECSDIDLKDS
IYKVGDIIDARDMGMGAWFESKIMKVTKSTKNTSTSDKTDKPKDNVKPVLAETSLKSTDK
NSDNKDKKDENENDSFVESMETDENASTSSGDSKEGGITSYDKLLDIVKDDGFVYHVVYE
GYDEDDHVELQCKDVRPRAKVNIKFSDVKEGEIVMANYNMEDPDERGFWYDCVITGKQDT
RTIKKLTATVYFGPDLTPLENCNLLYVDEVFAVEKPGTQLTAEDLANDPTASPVKRTNKP
DCDHCLDNQKKKCKHCACCKCGGKNDPDKQILCDECNKAYHMSCMDPPMTQLPEEDEWYC
PGCRVDDSEIVKAGEKLKQSKKKSKMASANSSSNRDWGRGMACVGRQKTCSVVPTNHFGP
IPGVAVGTMWKFRVQVSEAGIHRPHVSGIAGRESEGAFSIVLSGGYEDDTDNGESFLYTG
SGGRDLSGNKRTAEQSCDQTLTRMNRALAKNCNAPIDAKNGATSKDWKAGKQIRVVRNCK
LAKHSEYAPEEGNRYDGIYKIVKYWPEAGKSGFLVWRYMLQRDDSVPAPWTTEGKKKTKS
LGLVMQYPAGYLEAQAQKEKDKEEGASTPGGKGKGKGKRKRRDSDEEEEEVSPTKKTKKV
AAYKVEDSQSKLIKQDTNNTKIWNEALSFTKEGGQKFLQKVEELFTCVCCQDLAYKPVTT
PCIHNICKFCIQRSFKADVTCCPACRTDLGKDYSMPINKTLSELLLKFFPGYEAGR*
>TRINITY_DN62485_c4_g1::TRINITY_DN62485_c4_g1_i3::g.26219::m.26219 TRINITY_DN62485_c4_g1::TRINITY_DN62485_c4_g1_i3::g.26219  ORF type:complete len:837 (+) TRINITY_DN62485_c4_g1_i3:42-2552(+)
MWIQVRAFDGQKSLQVDSLSKLTKIEDLRKRLVEHFDAPVENQRLFYRGKQLVDGHSLFD
YKVGLNDLIQLMVRAVPAEPTSNNADENTSADENSDKENQKPEDPEPTSKECSDIDLKDS
IYKVGDIIDARDMGMGAWFESKIMKVTKSTKNTSTSDKTDKPKDNVKPVLAETSLKSTDK
NSDNKDKKDENENDSFVESMETDENASTSSGDSKEGGITSYDKLLDIVKDDGFVYHVVYE
GYDEDDHVELQCKDVRPRAKVNIKFSDVKEGEIVMANYNMEDPDERGFWYDCVITGKQDT
RTIKKLTATVYFGPDLTPLENCNLLYVDEVFAVEKPGTQLTAEDLANDPTASPVKRTNKP
DCDHCLDNQKKKCKHCACCKCGGKNDPDKQILCDECNKAYHMSCMDPPMTQLPEEDEWYC
PGCRVDDSEIVKAGEKLKQSKKKSKMASANSSSNRDWGRGMACVGRQKTCSVVPTNHFGP
IPGVAVGTMWKFRVQVSEAGIHRPHVSGIAGRESEGAFSIVLSGGYEDDTDNGESFLYTG
SGGRDLSGNKRTAEQSCDQTLTRMNRALAKNCNAPIDAKNGATSKDWKAGKQIRVVRNCK
LAKHSEYAPEEGNRYDGIYKIVKYWPEAGKSGFLVWRYMLQRDDSVPAPWTTEGKKKTKS
LGLVMQYPAGYLEAQAQKEKDKEEGASTPGGKGKGKGKRKRRDSDEEEEEVSPTKKTKKV
AAYKVEDSQSKLIKQDTNNTKIWNEALSFTKEGGQKFLQKVEELFTCVCCQDLAYKPVTT
PCIHNICKFCIQRSFKADVTCCPACRTDLGKDYSMPINKTLSELLLKFFPGYEAGR*
>TRINITY_DN62485_c5_g1::TRINITY_DN62485_c5_g1_i1::g.26220::m.26220 TRINITY_DN62485_c5_g1::TRINITY_DN62485_c5_g1_i1::g.26220  ORF type:complete len:628 (+) TRINITY_DN62485_c5_g1_i1:77-1960(+)
MRRFASSKVIQQACRAVVHKMPPSKVPEVRGRMFSIQAALPKFPVAPLDQTMEKYLQTVR
PLLTDDEYKQTAQLCKDFQTGVGQELQAKLQERAKHHVNWLSDWWRNVAYLDFREPCVIN
SNPGVLFPKADYNDLDGQLTYASRLIAGMLDYKVTIDNQTLPVEHMGKNPLCMMQYFQVL
SACRVPGIKHDDWHCFPPDKPDAPKHITVMYNNNAFEVPVYGLDGRPLTAPQLKQQFMEV
VNQGSTKGESVGIFTVEHRDTWASAYKKMIKDKTNKMSLDSIQRSIIVLCIDRDNTDQTD
IRTSSGHQMLHGRGSAAHSGNRWFDKTIQFIVGANGFSGLNYEHTTAEGPPIIHLMDHCI
KFIGSGKDSEPASDIQKPTRLKFNITQDVSGKLESAKSNADRMINDLDLKVFVFDEFGKN
FPKSQRVSPDSFIQNAIQLAYYRYHKKTCGSYESASIRMFQLGRTDTIRSCSSASLAFTQ
AMLDRSVSNQKKAELLRKAVDSHKQYTNDAISGKGVDRHLLGLKMTALENNMELPPFFKD
PAYSFSGTWRISTSQVPAKSESVLFFGPVVPDGYGFCYNPQEKCILFGVSSFKSNNITLP
AAEMANLVHASLCDMRDVLASTMKSNL*
>TRINITY_DN62485_c5_g1::TRINITY_DN62485_c5_g1_i2::g.26221::m.26221 TRINITY_DN62485_c5_g1::TRINITY_DN62485_c5_g1_i2::g.26221  ORF type:complete len:628 (+) TRINITY_DN62485_c5_g1_i2:105-1988(+)
MNRLLSRRVIQQACRAVVHKMPPSKVPEVRGRMFSIQAALPKFPVAPLDQTMEKYLQTVR
PLLTDDEYKQTAQLCKDFQTGVGQELQAKLQERAKHHVNWLSDWWRNVAYLDFREPCVIN
SNPGVLFPKADYNDLDGQLTYASRLIAGMLDYKVTIDNQTLPVEHMGKNPLCMMQYFQVL
SACRVPGIKHDDWHCFPPDKPDAPKHITVMYNNNAFEVPVYGLDGRPLTAPQLKQQFMEV
VNQGSTKGESVGIFTVEHRDTWASAYKKMIKDKTNKMSLDSIQRSIIVLCIDRDNTDQTD
IRTSSGHQMLHGRGSAAHSGNRWFDKTIQFIVGANGFSGLNYEHTTAEGPPIIHLMDHCI
KFIGSGKDSEPASDIQKPTRLKFNITQDVSGKLESAKSNADRMINDLDLKVFVFDEFGKN
FPKSQRVSPDSFIQNAIQLAYYRYHKKTCGSYESASIRMFQLGRTDTIRSCSSASLAFTQ
AMLDRSVSNQKKAELLRKAVDSHKQYTNDAISGKGVDRHLLGLKMTALENNMELPPFFKD
PAYSFSGTWRISTSQVPAKSESVLFFGPVVPDGYGFCYNPQEKCILFGVSSFKSNNITLP
AAEMANLVHASLCDMRDVLASTMKSNL*
>TRINITY_DN62486_c0_g3::TRINITY_DN62486_c0_g3_i1::g.26209::m.26209 TRINITY_DN62486_c0_g3::TRINITY_DN62486_c0_g3_i1::g.26209  ORF type:5prime_partial len:508 (+) TRINITY_DN62486_c0_g3_i1:3-1526(+)
KMILALVVLVSVECILYGPVVGELARDDKTDSHEFVVWLAKNGSFQCGGALIKKSWVLTA
ASCVYDGAPDEFDVYLGDFNTNVSGDGEQVRKSTKIIVHPDFDEASGDNDLAVVKLLAKS
NTRRPNIGAVTRLSTTNVERKILKKSKTCILNSFGKGDAGPNDQLKEIKVTLSEDDQCEN
VPDFNGTQHICYKIGNTGSCKGDIGFPIACYVNYMWQLTGMHAYGRVEDGCRSGPKAATS
ITRYRKWIKKIVKTKGECDGTPTVSNGKFVVKGGKSKVGKQAFLKCHKGYIIDGKLPFIT
CGEDCEWSSPSATCTFQDSNTGSSCSAPPSICNGQFSSDNTSIGEKATLECDTGYLLNGD
PNITCQANAQWGEKNCSCDPLSCGVVPSVANGNITLVGGDTLGEVAVLTCNEGYAASDNV
LAITCQQDGNWSNADVICNSTECGSLPWVANGWFTLMGSSTVGGVAVLTCNTDFQLSEGL
PAVTCEAEGEWSSIWATCDAIGKVKVT*
>TRINITY_DN62486_c0_g3::TRINITY_DN62486_c0_g3_i2::g.26210::m.26210 TRINITY_DN62486_c0_g3::TRINITY_DN62486_c0_g3_i2::g.26210  ORF type:internal len:925 (+) TRINITY_DN62486_c0_g3_i2:3-2774(+)
KMILALVVLVSVECILYGPVVGELARDDKTDSHEFVVWLAKNGSFQCGGALIKKSWVLTA
ASCVYDGAPDEFDVYLGDFNTNVSGDGEQVRKSTKIIVHPDFDEASGDNDLAVVKLLAKS
NTRRPNIGAVTRLSTTNVERKILKKSKTCILNSFGKGDAGPNDQLKEIKVTLSEDDQCEN
VPDFNGTQHICYKIGNTGSCKGDIGFPIACYVNYMWQLTGMHAYGRVEDGCRSGPKAATS
ITRYRKWIKKIVKTKGECDGTPTVSNGKFVVKGGKSKVGKQAFLKCHKGYIIDGKLPFIT
CGEDCEWSSPSATCTFQDSNTGSSCSAPPSICNGQFSSDNTSIGEKATLECDTGYLLNGD
PNITCQANAQWGEKNCSCDPLSCGVVPSVANGNITLVGGDTLGEVAVLTCNEGYAASDNV
LAITCQQDGNWSNADVICNSTECGSLPWVANGWFTLMGSSTVGGVAVLTCNTDFQLSEGL
PAVTCEAEGEWSSIWATCDAIDCGNPPFIENGGFTSNGSRPGDVATVACDPGYDPAIDPS
PKYVVCQDDGKWSDPINITCKIIRSSFGKSFLFAQMKNFDNDAGIEISVYITSSSITNVT
ITAPSLSYVETVTVDGVYTFTLSNSLLPSDTEISNKGVKIESDEDITVFTTNSREFTAGG
NIIYPEQFLSTNYLLPFISNTGNSNGKGEVVIVGTQDNTVVTITRKDESSESKTIGYLGT
YFVIADNLDGATVTASANVAVLVGNTCGEVPTGVDFCDYIAEQVPPSDSLKTSFIVSYMN
PRVKFTVHVLASVDLTTVVFGDKTGAILDTQLLNASESFSKEFTNSDTISITSDFGIIVS
QYGHSGTSDDVGYGDPSMTIIPAIEQYSNVYQFVVPSDYQYSKLTLFISDAYNVSGLVLN
DSPVPTSNTVPIVVNGVGNFTVFN
>TRINITY_DN62486_c0_g3::TRINITY_DN62486_c0_g3_i3::g.26211::m.26211 TRINITY_DN62486_c0_g3::TRINITY_DN62486_c0_g3_i3::g.26211  ORF type:3prime_partial len:202 (+) TRINITY_DN62486_c0_g3_i3:736-1338(+)
MKNFDNDAGIEISVYITSSSITNVTITAPSLSYVETVTVDGVYTFTLSNSLLPSDTEISN
KGVKIESDEDITVFTTNSREFTAGGNIIYPEQFLSTNYLLPFISNTGNSNGKGEVVIVGT
QDNTVVTITRKDESSESKTIGYLGTYFVIADNLDGATVTASANVAVLVGNTCGEVPTGVD
FCDYIAEQVPPSDSLKTSFIV
>TRINITY_DN62487_c5_g1::TRINITY_DN62487_c5_g1_i3::g.26314::m.26314 TRINITY_DN62487_c5_g1::TRINITY_DN62487_c5_g1_i3::g.26314  ORF type:5prime_partial len:284 (+) TRINITY_DN62487_c5_g1_i3:3-854(+)
AKDLVKLLRPQSALVKLIQTRFAQTAAAPQQKKIKKFSIYRYDPDKPGDKPKQQTYEVDL
NTCGPMVLDALIKIKDNIDPTLTFRRSCREGICGSCSMNIGGENTLACLCKINDNSQTLK
IYPLPHMYVIKDLVPDMSNFYAQYTAIEPYLKKKGVSESDIGNESYLQSVPDRAKLDGLY
ECILCACCSTSCPSYWWNSDKYLGPAVLMQAYRWMIDSRDDYTDERLAMMEDKYSVYRCH
TIMNCTKTCPKGLNPGLAIGEMKKMLALYDANKAKSKADAAVA*
>TRINITY_DN62488_c2_g2::TRINITY_DN62488_c2_g2_i2::g.26254::m.26254 TRINITY_DN62488_c2_g2::TRINITY_DN62488_c2_g2_i2::g.26254  ORF type:5prime_partial len:122 (+) TRINITY_DN62488_c2_g2_i2:1-366(+)
NINLSTRIISIYCTRLFYTRLRLSVNPLRIQTGRYDRNRIPKNERYCLCCSSRDIEDEFH
FLCICPCFNNLRKQYLKKYYYQRPSVFKFLELLNSHNKTILYNISRYIKEALEIRKTVLT
V*
>TRINITY_DN62488_c2_g2::TRINITY_DN62488_c2_g2_i4::g.26255::m.26255 TRINITY_DN62488_c2_g2::TRINITY_DN62488_c2_g2_i4::g.26255  ORF type:complete len:142 (+) TRINITY_DN62488_c2_g2_i4:123-548(+)
MVGSVEKSSVLENYKLVQHQFKYENYLDILPCNLRLFYTRLRLSVNPLRIQTGRYDRNRI
PKNERYCLCCNSRDIEDEFHFLCICPCFNNLRKQYLKKYYYQRPSVFKFLELLNSHNKTI
LYNISRYIKEALEIRKTVLTV*
>TRINITY_DN62488_c2_g2::TRINITY_DN62488_c2_g2_i5::g.26256::m.26256 TRINITY_DN62488_c2_g2::TRINITY_DN62488_c2_g2_i5::g.26256  ORF type:complete len:102 (+) TRINITY_DN62488_c2_g2_i5:123-428(+)
MVGSVEKSSVLENYKLVQHQFKYENYLDILPCNRLSAYTLRTQTGRYDRIRIPKYERYCL
CCNSRDKEDEFHSLCICPCFNNLRKQYLKSITTKDLLCSNF*
>TRINITY_DN62488_c2_g2::TRINITY_DN62488_c2_g2_i7::g.26257::m.26257 TRINITY_DN62488_c2_g2::TRINITY_DN62488_c2_g2_i7::g.26257  ORF type:complete len:102 (+) TRINITY_DN62488_c2_g2_i7:123-428(+)
MVGSVEKSSVLENYKLVQHQFKYENYLDILPCNRLSAYTLRTQTGRYDRIRIPKYERYCL
CCNSRDKEDEFHSLCICPCFNNLRKQYLKSITTKDLLCSNF*
>TRINITY_DN62488_c2_g2::TRINITY_DN62488_c2_g2_i9::g.26258::m.26258 TRINITY_DN62488_c2_g2::TRINITY_DN62488_c2_g2_i9::g.26258  ORF type:complete len:142 (+) TRINITY_DN62488_c2_g2_i9:123-548(+)
MVGSVEKSSVLENYKLVQHQFKYENYLDILPCNLRLFYTRLRLSVNPLRIQTGRYDRNRI
PKNERYCLCCNSRDIEDEFHFLCICPCFNNLRKQYLKKYYYQRPSVFKFLELLNSHNKTI
LYNISRYIKEALEIRKTVLTV*
>TRINITY_DN62489_c8_g1::TRINITY_DN62489_c8_g1_i1::g.26295::m.26295 TRINITY_DN62489_c8_g1::TRINITY_DN62489_c8_g1_i1::g.26295  ORF type:complete len:334 (+) TRINITY_DN62489_c8_g1_i1:117-1004(+)
MQDTRPPGHRQRKMDHLKLMNFSMEVDEDKVEALVHTNGLAYNDFDAKNAFPKPWNLMKL
LESARFFSHHWPIDKSGRTFRDYEELTADRFTFLVTSEMKINEKLYNAKIPKCPLDVKVQ
GGHFGNTSLSSFATVITPDGDELLSNTNQVVSVGKTTRRPLPLPDWWKNKYATSAENFSA
LKVQKYEKPDSLNPFKVHVVRSDLDGYNHVNWTVYVRFSLDSVYHFAKTGSLPHFVNVDK
RGLKHMEVMYVGESVDEDVLDVYVWEHGDKADTLCVHIYKQESLLFQGTFEYFNE*
>TRINITY_DN62489_c9_g1::TRINITY_DN62489_c9_g1_i1::g.26296::m.26296 TRINITY_DN62489_c9_g1::TRINITY_DN62489_c9_g1_i1::g.26296  ORF type:3prime_partial len:503 (+) TRINITY_DN62489_c9_g1_i1:138-1643(+)
MTSKKINDAGEALFRIPPHFYIHVLDLNTNVTRLVVGPQTFFRQDHERVVFGPEKMIIVP
PRHYCIIENPSVKDKDNKVVVDDIGQVRLVHSDQEIRLAQDPFPLYPGEEIKKNVSELNV
VPPNSALRLKAILDLEDDTGEKRTAGDEWLFKGPGTYIPKKEVMIEETIRATVIKPNQAI
RLCARRDCVDIMGNEHVTGEEWLTQKVGAYLPGAYEKVVDIVNAYVLSETKALHIRSLMA
FKDDFGVKRKNGEEWLITMDMTGTHIPHVYEEVMGVVNLISLTHRQYCVIINPVDDKGRP
QLGKKKLVKGEKSFFLMPGERLERDIQDVYVLEEDEALVLKALETFTDDDKERKPGDRWM
TYGPTEFVPPVEVEVVVRRRAIPLDVHDGVYVRNIKTGKVRAVTGETYMLSQEEELWEKA
LPPTVEAVMQKVKDPLHNRSDKSRVIAFRVPQSSAVQIYDYKDKKARVVFGPELVLLGPY
EQFTQFTTSGCRGILMALNNSF
>TRINITY_DN62489_c9_g1::TRINITY_DN62489_c9_g1_i2::g.26297::m.26297 TRINITY_DN62489_c9_g1::TRINITY_DN62489_c9_g1_i2::g.26297  ORF type:complete len:318 (+) TRINITY_DN62489_c9_g1_i2:138-1091(+)
MTSKKINDAGEALFRIPPHFYIHVLDLNTNVTRLVVGPQTFFRQDHERVVFGPEKMIIVP
PRHYCIIENPSVKDKDNKVVVDDIGQVRLVHSDQEIRLAQDPFPLYPGEEIKKNVSELNV
VPPNSALRLKAILDLEDDTGEKRTAGDEWLFKGPGTYIPKKEVMIEETIRATVIKPNQAI
RLCARRDCVDIMGNEHVTGEEWLTQKVGAYLPGAYEKVVDIVNAYVLSETKALHIRSLMA
FKDDFGVKRKNGEEWLITMYMTGTHILHVYEEVMGVVNLISLTHRQYCVIINPVDDKGRP
QLGKKKLVKLIHLWSLK*
>TRINITY_DN62490_c9_g3::TRINITY_DN62490_c9_g3_i2::g.26330::m.26330 TRINITY_DN62490_c9_g3::TRINITY_DN62490_c9_g3_i2::g.26330  ORF type:5prime_partial len:352 (+) TRINITY_DN62490_c9_g3_i2:3-1058(+)
KAMEFECSAFLRRLPYIHNWLKHLVSLPRMQQSSTVCGFKMDAMRKCLEEERNIDESKVY
TIPEVSLDLEEDSTNEITRRCKGKHRALKKEIAVVLDKVQECGIKPHVGCHPKGTCVQVD
WKSVPLAAHPKQELPEKRVARKCEQLENVATAVTAIAQPGDVIVDFCSGGGHLGIIIAYL
LPECKVYLVENKEESLIRAKKRVNQLQMSNVSLYHCNLDYFQGQFDIGTCLHACGVATDL
VLQQCLHKNASFVVCPCCYGNIQNTHLITYPRSQLYQEADFTDKDVIILGHAADQTEDNI
ELQSQGRHCMNLVDTDRASLAKENGYSVTLCSLQPLSCTPKNNLLVGIAPS*
>TRINITY_DN62491_c0_g1::TRINITY_DN62491_c0_g1_i1::g.26265::m.26265 TRINITY_DN62491_c0_g1::TRINITY_DN62491_c0_g1_i1::g.26265  ORF type:complete len:302 (+) TRINITY_DN62491_c0_g1_i1:60-965(+)
MDEQKIKDMAGRLKKTGKGAGIGGGLLAVAAGALYGISQSFYTVEGGHRAIIFSRIGGIQ
PDIYREGLHFRLPWFQWPIIYDIRARPRKLSSLTGSKDLQMVNISLRVLARPDQSQLPSM
YRQLGQDYDDRVLPSICNEVLKSVVAKFNASQLITQRQQVSLMIRNDLVDRARDFFIILD
DVSITDLAFGKEYAAAVESKQVAQQEAQRAVFYVERAVQEKQQKIVQAEGEAEAAKLIGN
AISMNPGYLKLRKIRASQNIARTVAQSQNRVYLNAGTLMLNLTDPQFDVSSNELAYKYKK
R*
>TRINITY_DN62491_c0_g1::TRINITY_DN62491_c0_g1_i2::g.26266::m.26266 TRINITY_DN62491_c0_g1::TRINITY_DN62491_c0_g1_i2::g.26266  ORF type:complete len:302 (+) TRINITY_DN62491_c0_g1_i2:60-965(+)
MDEQKIKDMAGRLKKTGKGAGIGGGLLAVAAGALYGISQSFYTVEGGHRAIIFSRIGGIQ
PDIYREGLHFRLPWFQWPIIYDIRARPRKLSSLTGSKDLQMVNISLRVLARPDQSQLPSM
YRQLGQDYDDRVLPSICNEVLKSVVAKFNASQLITQRQQVSLMIRNDLVDRARDFFIILD
DVSITDLAFGKEYAAAVESKQVAQQEAQRAVFYVERAVQEKQQKIVQAEGEAEAAKLIGN
AISMNPGYLKLRKIRASQNIARTVAQSQNRVYLNAGTLMLNLTDPQFDVSSNELAYKYKK
R*
>TRINITY_DN62491_c0_g1::TRINITY_DN62491_c0_g1_i3::g.26267::m.26267 TRINITY_DN62491_c0_g1::TRINITY_DN62491_c0_g1_i3::g.26267  ORF type:complete len:302 (+) TRINITY_DN62491_c0_g1_i3:60-965(+)
MDEQKIKDMAGRLKKTGKGAGIGGGLLAVAAGALYGISQSFYTVEGGHRAIIFSRIGGIQ
PDIYREGLHFRLPWFQWPIIYDIRARPRKLSSLTGSKDLQMVNISLRVLARPDQSQLPSM
YRQLGQDYDDRVLPSICNEVLKSVVAKFNASQLITQRQQVSLMIRNDLVDRARDFFIILD
DVSITDLAFGKEYAAAVESKQVAQQEAQRAVFYVERAVQEKQQKIVQAEGEAEAAKLIGN
AISMNPGYLKLRKIRASQNIARTVAQSQNRVYLNAGTLMLNLTDPQFDVSSNELAYKYKK
R*
>TRINITY_DN62491_c0_g1::TRINITY_DN62491_c0_g1_i4::g.26268::m.26268 TRINITY_DN62491_c0_g1::TRINITY_DN62491_c0_g1_i4::g.26268  ORF type:complete len:302 (+) TRINITY_DN62491_c0_g1_i4:60-965(+)
MDEQKIKDMAGRLKKTGKGAGIGGGLLAVAAGALYGISQSFYTVEGGHRAIIFSRIGGIQ
PDIYREGLHFRLPWFQWPIIYDIRARPRKLSSLTGSKDLQMVNISLRVLARPDQSQLPSM
YRQLGQDYDDRVLPSICNEVLKSVVAKFNASQLITQRQQVSLMIRNDLVDRARDFFIILD
DVSITDLAFGKEYAAAVESKQVAQQEAQRAVFYVERAVQEKQQKIVQAEGEAEAAKLIGN
AISMNPGYLKLRKIRASQNIARTVAQSQNRVYLNAGTLMLNLTDPQFDVSSNELAYKYKK
R*
>TRINITY_DN62492_c0_g1::TRINITY_DN62492_c0_g1_i1::g.26243::m.26243 TRINITY_DN62492_c0_g1::TRINITY_DN62492_c0_g1_i1::g.26243  ORF type:5prime_partial len:1294 (+) TRINITY_DN62492_c0_g1_i1:3-3884(+)
SPTTERKSPTPSSPSAPPHSPLGDITKRYNYTKAQRNESLRRTRSISSNSSRDSTADYVD
MKRLDRNYQTEWSRLRSQDGVVPRRPLSIGSDISAMDNYVMATSSPVATPDIEIAHGRSL
SETTPKQIDDRQLSKEQPFKADGSSLNSNETMVTSPIYNNIGGDYPKRPPPPIPGSNEEQ
PPALPPRSYHRFASSKSESFLLSHLDAQQVEDLKEPLKRDSSGVAKWENGTLKEDAYAQQ
LRRQARKFSEHQHKPISMQVVSTKSTVQVSLTQSYKQEPTQVLEAVPVQKLTTTTTSLSS
PKLTDKKTVLHHSPPTVIRDIASPAPPPLPTPMKNGEVEIAVDLNSTADFPPPPPEFVGN
TEHSDEQADRCADDSYGSYKSRNAPREVGKYKRAVSDSKVLHLHHEAKYRPFHELNSKDV
SETPNKPPRKKLEMQGRDSPTQSQRSNSPAMPGTDNKSTNQMPAPQVPLFQAAEVSHVQH
VQKSMAKPLQSVSVQKPSMQTASSPSSSGSFVKTSISPGSIDNASNSSGSFISTVVQRPS
SISEDPRPSVKDRVKNIEVFSHSPTSSKGSSQQDSPGTNVNSAFPSDTSAEAGTPTRVSD
SLERLESSVKSSDSFRDRLRPVVKKVEPEHTGTDQQKDYMHSPHERLTGDVVDKYVVTPP
QIPSRTYRQMEKPQQGDRSQPGDRPPRPSSKPGESPHRRNSFQNRSAAGVNHPRSYENKT
GANIHSPMGQNILSYSSKSGSTGPEPQRSPAQSTPESQVLSRPQTQRQLRGRLPSSDKPH
QQNENLPSPEVRLSASHRNNEENVRTRENTQNQSVHSGLKHTYDPAFSPVQKSRHSSSSQ
LDNRDISVSPKNMSVSPKTSPISSKNQQNEKNLNSSYNQQKPPHNCHSEENREGQSRRPE
LRGDYSKDRQYQSHEQRVPVQTTSYRRGDFKNWKNENTENKMPVSQEEAKSNNIKNTADG
VNSQTKYSKDNTETDKHPNPLVTINHARQPSAEELECDAQAKELATVLQDSDKELCNVLK
SDSNKIRMQYMDGLFPVASDSTEQKRPRSASKKEDRKEEKEEEETKEPTSPMPSNYYVSP
PKAMIELEIRKFGDTSQLTKDIGDNDTLAQKKEELLQRMVKKVEILKDDKTELLTDIDDN
EHLGRQVLSIVEMKCRSQQEKDKYRSYIDDMDKIIRLLLKLSGLLARAENTIQGLNENTN
EKIKKMTFDKRDRLHRQHEDAKELKVDIDRRSEQVETFLRESMSASELDDYHYYIKMKSK
YTIQMQELEDKITLGSEQIGALQKSIPTVKTKS*
>TRINITY_DN62492_c0_g1::TRINITY_DN62492_c0_g1_i2::g.26244::m.26244 TRINITY_DN62492_c0_g1::TRINITY_DN62492_c0_g1_i2::g.26244  ORF type:5prime_partial len:1294 (+) TRINITY_DN62492_c0_g1_i2:3-3884(+)
SPTTERKSPTPSSPSAPPHSPLGDITKRYNYTKAQRNESLRRTRSISSNSSRDSTADYVD
MKRLDRNYQTEWSRLRSQDGVVPRRPLSIGSDISAMDNYVMATSSPVATPDIEIAHGRSL
SETTPKQIDDRQLSKEQPFKADGSSLNSNETMVTSPIYNNIGGDYPKRPPPPIPGSNEEQ
PPALPPRSYHRFASSKSESFLLSHLDAQQVEDLKEPLKRDSSGVAKWENGTLKEDAYAQQ
LRRQARKFSEHQHKPISMQVVSTKSTVQVSLTQSYKQEPTQVLEAVPVQKLTTTTTSLSS
PKLTDKKTVLHHSPPTVIRDIASPAPPPLPTPMKNGEVEIAVDLNSTADFPPPPPEFVGN
TEHSDEQADRCADDSYGSYKSRNAPREVGKYKRAVSDSKVLHLHHEAKYRPFHELNSKDV
SETPNKPPRKKLEMQGRDSPTQSQRSNSPAMPGTDNKSTNQMPAPQVPLFQAAEVSHVQH
VQKSMAKPLQSVSVQKPSMQTASSPSSSGSFVKTSISPGSIDNASNSSGSFISTVVQRPS
SISEDPRPSVKDRVKNIEVFSHSPTSSKGSSQQDSPGTNVNSAFPSDTSAEAGTPTRVSD
SLERLESSVKSSDSFRDRLRPVVKKVEPEHTGTDQQKDYMHSPHERLTGDVVDKYVVTPP
QIPSRTYRQMEKPQQGDRSQPGDRPPRPSSKPGESPHRRNSFQNRSAAGVNHPRSYENKT
GANIHSPMGQNILSYSSKSGSTGPEPQRSPAQSTPESQVLSRPQTQRQLRGRLPSSDKPH
QQNENLPSPEVRLSASHRNNEENVRTRENTQNQSVHSGLKHTYDPAFSPVQKSRHSSSSQ
LDNRDISVSPKNMSVSPKTSPISSKNQQNEKNLNSSYNQQKPPHNCHSEENREGQSRRPE
LRGDYSKDRQYQSHEQRVPVQTTSYRRGDFKNWKNENTENKMPVSQEEAKSNNIKNTADG
VNSQTKYSKDNTETDKHPNPLVTINHARQPSAEELECDAQAKELATVLQDSDKELCNVLK
SDSNKIRMQYMDGLFPVASDSTEQKRPRSASKKEDRKEEKEEEETKEPTSPMPSNYYVSP
PKAMIELEIRKFGDTSQLTKDIGDNDTLAQKKEELLQRMVKKVEILKDDKTELLTDIDDN
EHLGRQVLSIVEMKCRSQQEKDKYRSYIDDMDKIIRLLLKLSGLLARAENTIQGLNENTN
EKIKKMTFDKRDRLHRQHEDAKELKVDIDRRSEQVETFLRESMSASELDDYHYYIKMKSK
YTIQMQELEDKITLGSEQIGALQKSIPTVKTKS*
>TRINITY_DN62493_c1_g1::TRINITY_DN62493_c1_g1_i1::g.26400::m.26400 TRINITY_DN62493_c1_g1::TRINITY_DN62493_c1_g1_i1::g.26400  ORF type:internal len:443 (+) TRINITY_DN62493_c1_g1_i1:3-1328(+)
QIERERKYEAENCIKTAAKIISPAIEINFDAGYDWCVEQVKNSQYIDLAHDLEIDKAIMF
LKQKDFNQAIETLKSFEKKDSKVACTAATNLSFLYFLENDLAQADKYAEVAMTADRYNPY
ALVNKGNVLYTKGDYEKAREFYREALQNDSSCVEALYNLGLTNKRIGRLEDALDAFYKLH
AILRNSPQVIYQIADIQDQLEDSAQATEWFMQLIGVAPTDCSVLARTGEIYDNDGDKSQA
FQYYYDSYRYFPSNIPVIEWLGAYYIDSKFCEKAIHYFERASIVQPNQVKWHLMIASCHR
RSGNYNQALETYKYIHKKFPDNVECLKFLVRICSDLGLKEAQEYATKLKKAEKAKELKDQ
RASSGTRRGSGRGRREGSAEGDHEGSGGGRSAGKSRAAGGRRRPAFDEAEEEVYQPRKQE
VDSSYSDPLGPQMERPKTAAKR
>TRINITY_DN62493_c1_g4::TRINITY_DN62493_c1_g4_i1::g.26401::m.26401 TRINITY_DN62493_c1_g4::TRINITY_DN62493_c1_g4_i1::g.26401  ORF type:internal len:133 (+) TRINITY_DN62493_c1_g4_i1:2-397(+)
EQMSLGDQINLDLTYSVLFNLANQYSASEMYNEALNTYQVIVKNKMFSNAGRLKVNMGNI
YFKQKNYPKAIKFYRMSLDQVPNSHKEMRTKIMQNIGIVFVKMGQYSDAITSFEHIMSEA
PSFKTGFNLILC
>TRINITY_DN62495_c1_g1::TRINITY_DN62495_c1_g1_i1::g.26398::m.26398 TRINITY_DN62495_c1_g1::TRINITY_DN62495_c1_g1_i1::g.26398  ORF type:complete len:1051 (+) TRINITY_DN62495_c1_g1_i1:189-3341(+)
MSSSIEQEPPAKKQRIDSSESSNCNSNSVNKALMAKNGQNGVAGEIDEGLYSRQLYVLGH
EAMRRMQLSNVLISGMKGLGVEVAKNVVLGGVKSLTIHDDGVADWFDLSSQFFLREEDLG
KKRAEVTLPRLAELNSYVPCTCHTGALDENFLKQFQVVVLSNSNMEEQLRVGEFCHANGI
KFIVTDTRGLAGMIFCDFGEDFTVYDTDGEQAVSNMIAGVTKDKEGVVTCLDESRHGFED
GDHVSFTEVQGMTELNTAGKTYKIKVLGPYTFSIGDTTGLSDYVRGGIVTKVKMPKQITF
KSIKEALNAPEFVLTDFAKFDRPGQLHIAFQALHMYVKKKSALPRSRNKEDAAEFLEVVK
EVNASCSAKCDELDEDLMREFAYGARGELCPMAAVIGGITAQEVMKACTGKFQPTNQYLY
FDALECLPEENKDEVLTEESCQQKKNRYDGQTAVFGEAFQQKLLAMKYFLVGAGAIGCEM
LKNWAMMGLACGEGGKVFVTDMDIIEKSNLNRQFLFRPWDVQKHKSSTAAAAAKQMNPDF
NIIPQENRVGADTENIYTDDFFENLDGVANALDNIDARMYMDRRCVYYCKPLLESGTLGT
KANVQVVIPHLTESYSSSQDPPEKSIPICTLKNFPNAIEHTLQWARDTFEGEFKGPIETA
NLYLTDPKFMERTLKLQGTQPIETLDTVKKVLVDNKPSNFEDCVSYARLLWQENYSNQIQ
QLLFNFPPDQKTSSGADFWSGPKRCPHHLTFDSNNEAHLDFVMSAANLKAEIYGLSQVRD
RAAVKAMVEKIVVPEFKPKSGVKISVTDAELEANGNGSFDTDDVQKLKDMLPSLDKLKGI
VLRPVEFEKDDDTNFHMDFIVATSNLRAENYDIPPADRHKSKLIAGRIIPAIATTTAMVV
GLVCLELYKIVQGHKKLDMYKNGFCNLALPFFAFSEPIAPPKNKYYDTEFTLWDRFEIQG
EMTLQQFMDHFQEKYKLEITMLSQGVTMLYSFFMPPAKRKERMDLPMSEVVKKVSKKKVP
PYVKALVLELCCNDTEGEDVEVPYVKYKLA*
>TRINITY_DN62496_c1_g1::TRINITY_DN62496_c1_g1_i1::g.26286::m.26286 TRINITY_DN62496_c1_g1::TRINITY_DN62496_c1_g1_i1::g.26286  ORF type:complete len:415 (+) TRINITY_DN62496_c1_g1_i1:205-1449(+)
MISKLMLKGRILPARQFIRTLTQVSGLNDVVIVSAVRTPIGSFLGTLAPLPATRLGSIAI
QGAIDKAGIPKDAVNEVYMGNVLQGMSGQAPCRQATLGAGLPITTPTTTVNKVCASGMKS
IMMAAQSIMCGHQDVMVAGGMESMSNAPYYMKRGQTPYGKVELLDAVVFDGLTDAYGKFH
MGICGETTAKKYSIGREAQDEYAIRSYTLSRQSVETGVFKSQIVPVEIPQRKGNPVVMTE
DEEYKKVNFDKVPSLKAVFQKEGTITAANASTLNDGAGAVVLMSAQAADRLNVKPLARIM
GFADAAIEPIDFPTAPAFAIPKVLASTGVKKEDVDMWEINEAFSVVVLANIAELDLDINK
VNPHGGAVSLGHPIGMSGNRITTHMVHALKPGQKGMAGICNGGGGASAILIEKL*
>TRINITY_DN62496_c1_g1::TRINITY_DN62496_c1_g1_i3::g.26287::m.26287 TRINITY_DN62496_c1_g1::TRINITY_DN62496_c1_g1_i3::g.26287  ORF type:complete len:415 (+) TRINITY_DN62496_c1_g1_i3:205-1449(+)
MISKLMLKGRILPARQFIRTLTQVSGLNDVVIVSAVRTPIGSFLGTLAPLPATRLGSIAI
QGAIDKAGIPKDAVNEVYMGNVLQGMSGQAPCRQATLGAGLPITTPTTTVNKVCASGMKS
IMMAAQSIMCGHQDVMVAGGMESMSNAPYYMKRGQTPYGKVELLDAVVFDGLTDAYGKFH
MGICGETTAKKYSIGREAQDEYAIRSYTLSRQSVETGVFKSQIVPVEIPQRKGNPVVMTE
DEEYKKVNFDKVPSLKAVFQKEGTITAANASTLNDGAGAVVLMSAQAADRLNVKPLARIM
GFADAAIEPIDFPTAPAFAIPKVLASTGVKKEDVDMWEINEAFSVVVLANIAELDLDINK
VNPHGGAVSLGHPIGMSGNRITTHMVHALKPGQKGMAGICNGGGGASAILIEKL*
>TRINITY_DN62497_c5_g1::TRINITY_DN62497_c5_g1_i1::g.26298::m.26298 TRINITY_DN62497_c5_g1::TRINITY_DN62497_c5_g1_i1::g.26298  ORF type:5prime_partial len:122 (+) TRINITY_DN62497_c5_g1_i1:3-368(+)
LPADIVLFYTLQFPNVLAYNMSKSAVDQFTRCCALELAAKQVRVNSVNPGVILTEVHRRM
GLTEEQYQQFLEKTKTTHALGRPGQVHEVASMIAFLASDNASFITGAQIPIDGGRHAMCP
R*
>TRINITY_DN62497_c5_g1::TRINITY_DN62497_c5_g1_i2::g.26299::m.26299 TRINITY_DN62497_c5_g1::TRINITY_DN62497_c5_g1_i2::g.26299  ORF type:5prime_partial len:250 (+) TRINITY_DN62497_c5_g1_i2:3-752(+)
ALITGASSGIGAGTAKMFCQLGAQVVITGRNAENLQKTADECEKLGNAKALCIVGDMTSE
DDVKRIMEETMQHFSKLDILVNNAGIGELGTIETTSLEQYDRVMNTNVRGMYQLTMLAVP
HLVKTKGSIVNVSSVNGMRSFPNVLAYNMSKSAVDQFTRCCALELAAKQVRVNSVNPGVI
LTEVHRRMGLTEEQYQQFLEKTKTTHALGRPGQVHEVASMIAFLASDNASFITGAQIPID
GGRHAMCPR*
>TRINITY_DN62499_c0_g1::TRINITY_DN62499_c0_g1_i1::g.26332::m.26332 TRINITY_DN62499_c0_g1::TRINITY_DN62499_c0_g1_i1::g.26332  ORF type:complete len:694 (+) TRINITY_DN62499_c0_g1_i1:60-2141(+)
MHKQNSEEALKDIQTFFNVTGCGLNSSRQAPVKAKTSKMEDKKEETLNGIPKMDLMNFED
PQFEDSKYVLTSPRSLEASSRLGVKPVDLLYKPLAEFQEELLPQDVPLRTIYTIYDEHEQ
NRERKLALCREERQRIMDEEKGLPPSKRKPAVTKSSKKPSITTTTKDKPRKAKLAGKKTL
SKSDQNLDRGSLQRQRTAWATSVGHNRVTNDEINNRVKDLHNESVKLRQELLSRKEAKTS
QRKKSGRERPASARASINRSYSASDLSLAGTSMLNKTGLAGARPITNTRLRKALRKTDAK
SAPITPRDQKILELMMSKHEGEKAENKEKYLREIMWERQKKEEEAARLVCEMRRRRMLAE
ENRSKQMKKSDQESRRKKDEKKLLQDQERLLDESRRKWATRYSSVQKSKDLKSIEKIEKN
QLRRRIQESNVKALEKEEEEIKELVRQKQDHQILTAAQKKENRLLEESMRVMMTNRNERH
RFEDRWDETVKDTQESLEALAMSMNIKDSQHKSKYEQLLQRRENELTLSRLDREKRALQA
KLAQQQQESEMEEWRDNILSSREIADRHAKETLAQSIERKARKVHEERVKKEREQKKNIR
KVQQEVDAWKRQTEDIIDSKDRKSDSIQQEKDMTIQQSRQLAAASHKLRDSLRNKYGGET
FDQKAFKAEMYNKFETGTTFFSAEKNSSHMKLH*
>TRINITY_DN62499_c0_g1::TRINITY_DN62499_c0_g1_i4::g.26333::m.26333 TRINITY_DN62499_c0_g1::TRINITY_DN62499_c0_g1_i4::g.26333  ORF type:complete len:606 (+) TRINITY_DN62499_c0_g1_i4:60-1877(+)
MHKQNSEEALKDIQTFFNVTGCGLNSSRQAPVKAKTFKMEDKKEETLNGIPKMDLMNFED
PQFEDSKYVLTSPRSLEASSRLGVKPVDLLYKPLAEFQEELLPQDVPLRTIYTIYDEHEQ
NRERKLALCREERQRIMDEEKGLPPSKRKPAVTKSSKKPSITTTTKDKPRKAKLAGKKTL
SKSDQNLDRGSLQRQRTAWATSVGHNRVTNDEINNRVKDLHNESVKLRQELLSRKEAKTS
QRKKSGRERPASARASINRSYSASDLSLAGTSMLNKTGLAGARPITNTRLRKALRKTDAK
SAPITPRDQKILELMMSKHEGEKAENKEKYLREIMWERQKKEEEAARLVCEMRRRRMLAE
ENRSKQMKKSDQESRRKKDEKKLLQDQERLLDESRRKWATRYSSVQKSKDLKSIEKIEKN
QLRRRIQESNVKALEKEEEEIKELVRQKQDHQILTAAQKKENRLLEESMRVMMTNRNERH
RFEDRWDETVKDTQESLEALAMSMNIKDSQHKSKYEQLLQRRENELTLSRLDREKRALQA
KLAQQQQESEMEEWRDNILSSREIADRHAKETLAQSIERKARKVHEERVKKEREQKLQID
MQRKH*
>TRINITY_DN62500_c0_g4::TRINITY_DN62500_c0_g4_i1::g.26403::m.26403 TRINITY_DN62500_c0_g4::TRINITY_DN62500_c0_g4_i1::g.26403  ORF type:complete len:101 (+) TRINITY_DN62500_c0_g4_i1:52-354(+)
MAQAFKKFLPMFDRVLVERFAPELKTKSGIMIPEKAQGKVLEATVVAVGAGRREDGNVVP
ISVTVGEKVLLPEYGGTKVVLEDQEYFLFRDNDILGKFES*
>TRINITY_DN62501_c2_g1::TRINITY_DN62501_c2_g1_i2::g.26213::m.26213 TRINITY_DN62501_c2_g1::TRINITY_DN62501_c2_g1_i2::g.26213  ORF type:5prime_partial len:807 (+) TRINITY_DN62501_c2_g1_i2:1-2421(+)
HCLVMASKQIRGMVTRLRARYSDNRVLVDNSEYSLDTNSESVANGDVTYRRPHTRLLVFL
VVLFALATVALAIVLAFTVLKVKEDDAKLQETTCRPAASGKGQQQGTGVTTPSPSTQTNS
DDVCQTEGCVIAAARVVGAMDTTADPCEDFYQFACGKWLQKHVIPEDKGSFGTFTQLRDD
VSVIMKSVLEVDNKANDPEAVIKARNYYKACADEEKIEKLGLTYIHKYMEDLSGWPVMGS
SPGGKWNVTQYNFEDLLLLIRRGTNSLPFIDIGVMQDSKNPEHYILAMDQPTLGMPSRDY
YLKKRNDTTLMAYQKMIEEIAIAFGADANTAKADAEEMVNMEIQMANITVPKEERRDPEK
LYNKMTVADLSNNFTGADWTKLLQGMMQIVGTTVTGTEPIIVMAPTYFDKLETVINSFSS
RVMANYLICMRVISKTMYLPEEFTDIKLKYQKVLTGTASKPPRWQSCGDRVTSSLPEVAG
RLFVEKSFKEEAKQDVLILVGKLRESFKEMIDDLPWMEDTTKATAKAKADAIDPRIGYPE
MVYNGTALNEKYKEVTITVGDPLQSLVSLGDASVIRQLNKLRKSYDYSQWDMAAALVNAY
YNPETNQITFPAAILQPPFYTKDQPAYLNYGGIGYVIGHEITHGFDDQGRLYDKEGHLNP
WWSDTDAAKFKKRAQCIIDQYSNFTVPGTGNMTLNGINTQGENIADNGGIKESYKAYRKW
IAERGEEEKKLPGLPYSSNQLYFLNAAQVWCDKMRNKAKIERIRTDPHSIAKYRVYGPLQ
NFEEFSTAWNCKPGSFMNRKNKCAVW*
>TRINITY_DN62501_c2_g1::TRINITY_DN62501_c2_g1_i3::g.26214::m.26214 TRINITY_DN62501_c2_g1::TRINITY_DN62501_c2_g1_i3::g.26214  ORF type:internal len:273 (+) TRINITY_DN62501_c2_g1_i3:1-816(+)
SEYSLDTNSESVANGDVTYRRPHTRLLVFLVVLFALATVALAIVLAFTVLKVKEDDAKLQ
ETTCRPAASGKGQQQGTGVTTPSPSTQTNSDDVCQTEGCVIAAARVVGAMDTTADPCEDF
YQFACGKWLQRHVIPEDKGSFGTFTQLRDDVSVIMKSVLEVDNKAEDPEAVIKARNYYKA
CADEEKIEKLGLTYIHKYMEDLSGWPVLGSSPGGKWNETKYNFEDLLLLIRKGTNSLPFI
DIGVMQDSKNPERYILAMDQPTLGMPSRDYYL
>TRINITY_DN62501_c2_g1::TRINITY_DN62501_c2_g1_i4::g.26215::m.26215 TRINITY_DN62501_c2_g1::TRINITY_DN62501_c2_g1_i4::g.26215  ORF type:internal len:309 (+) TRINITY_DN62501_c2_g1_i4:1-924(+)
HCLVMASKQIRGMVTRLRARYSDNRVLVDNSEYSLDTNSESVANGDVTYRRPHTRLLVFL
VVLFALATVALAIVLAFTVLKVKEDDAKLQGVTTPSPSTQTNSDDVCQTEGCVIAAARVV
GAMDTTADPCEDFYQFACGKWLQKHVIPEDKGSFGTFTQLRDDVSVIMKSVLEVDNKAND
PEAVIKARNYYKACADEEKIEKLGLTYIHKYMEDLSGWPVMGSSPGGKWNVTQYNFEDLL
LLIRRGTNSLPFIDIGVMQDSKNPEHYILAMDQPTLGMPSRDYYLKKRNDTTLMAYQKMI
EEIAIAFG
>TRINITY_DN62503_c0_g1::TRINITY_DN62503_c0_g1_i1::g.26288::m.26288 TRINITY_DN62503_c0_g1::TRINITY_DN62503_c0_g1_i1::g.26288  ORF type:complete len:417 (+) TRINITY_DN62503_c0_g1_i1:79-1329(+)
MGCCCKNRPYLVAVLVLGLLGLTFHLIGFVAPGWIVMERTISITEISSVRAEATLLIQER
EGQGQLIDNGGVKVPEMEKTDNTVMDDDKPSHHPGPHDKPGHHGSHPEPHHEPHHGPHHG
PHHGPHHTDDDESMDYDESRDMDGTVPKRGVFKTETAMFEEWTQEIMIKTDTMKVRVSYG
LLFSRVCVGKPHGGKKDHDSSSEDDDDKRHGHHRHHCKKISTRCAMAYSYLFQDMTGKSR
LVSPSHVAHASLKEHKAELGAALALIVIGVIAGVMAFKNREGPKCAAVICLLALIVGCVL
ISFPVARFSHFNRHRSRCHDGVEVHCPYSVVASGISAVFIMAAALVAGCGIRSKSQKKQP
GHWYKFNNEVVEEEKIKEKQPSLVFVSEPLPEKAGLYDICNFDNLKPVETMKTPLE*
>TRINITY_DN62503_c0_g1::TRINITY_DN62503_c0_g1_i2::g.26289::m.26289 TRINITY_DN62503_c0_g1::TRINITY_DN62503_c0_g1_i2::g.26289  ORF type:complete len:417 (+) TRINITY_DN62503_c0_g1_i2:79-1329(+)
MGCCCKNRPYLVAVLVLGLLGLTFHLIGFVAPGWIVMERTISITEISSVRAEATLLIQER
EGQGQLIDNGGVKVPEMEKTDNTVMDDDKPSHHPGPHDKPGHHGSHPEPHHEPHHGPHHG
PHHGPHHTDDDESMDYDESRDMDGTVPKRGVFKTETAMFEEWTQEIMIKTDTMKVRVSYG
LLFSRVCVGKPHGGKKDHDSSSEDDDDKRHGHHRHHCKKISTRCAMAYSYLFQDMTGKSR
LVSPSHVAHASLKEHKAELGAALALIVIGVIAGVMAFKNREGPKCAAVICLLALIVGCVL
ISFPVARFSHFNRHRSRCHDGVEVHCPYSVVASGISAVFIMAAALVAGCGIRSKSQKKQP
GHWYKFNNEVVEEEKIKEKQPSLVFVSEPLPEKAGLYDICNFDNLKPVETMKTPLE*
>TRINITY_DN62504_c8_g3::TRINITY_DN62504_c8_g3_i1::g.26311::m.26311 TRINITY_DN62504_c8_g3::TRINITY_DN62504_c8_g3_i1::g.26311  ORF type:internal len:102 (+) TRINITY_DN62504_c8_g3_i1:1-303(+)
VTCHSAVVTCHSAVVMSFGSGYLSFDSGYMSFNSGYLSFGSGFIGSLSFGSDYMSFGSGY
LSFGSGYMAFESGYLSFGSGFIGSLSFGSDYMSFGSGYLSF
>TRINITY_DN62504_c9_g1::TRINITY_DN62504_c9_g1_i2::g.26312::m.26312 TRINITY_DN62504_c9_g1::TRINITY_DN62504_c9_g1_i2::g.26312  ORF type:complete len:292 (+) TRINITY_DN62504_c9_g1_i2:50-925(+)
MADQEQKGRQFIEEAERKLKSSKSFFGSIFGGSTKVDEAADLFVRAANSFKMAKKWPAAG
ECFCRSAELQLQLGSKHEAATHYVDAGGAYKKADPQEAVNCLGKAVEIYTDMGRFTIAAK
HLVAIAEIYESEIADSEKAISSYEQAADYYKGEESNSSANKCLLKVGQYAAQLERYDRAI
EIYEEVAMSCMDNSLLKYSAKDHFFRGAVCHLCVDTLNAQHALQRYEELFPQFADARECK
LLKGLVQACEDEDADAYTDAIKEFDTISRLDQWTTTMLLRVKKRINQDDLK*
>TRINITY_DN62504_c9_g1::TRINITY_DN62504_c9_g1_i3::g.26313::m.26313 TRINITY_DN62504_c9_g1::TRINITY_DN62504_c9_g1_i3::g.26313  ORF type:complete len:292 (+) TRINITY_DN62504_c9_g1_i3:50-925(+)
MADQEQKGRQFIEEAERKLKSSKSFFGSIFGGSTKVDEAADLFVRAANSFKMAKKWPAAG
ECFCRSAELQLQLGSKHEAATHYVDAGGAYKKADPQEAVNCLGKAVEIYTDMGRFTIAAK
HLVAIAEIYESEIADSEKAISSYEQAADYYKGEESNSSANKCLLKVGQYAAQLERYDRAI
EIYEEVAMSCMDNSLLKYSAKDHFFRGAVCHLCVDTLNAQHALQRYEELFPQFADARECK
LLKGLVQACEDEDADAYTDAIKEFDTISRLDQWTTTMLLRVKKRINQDDLK*
>TRINITY_DN62505_c3_g2::TRINITY_DN62505_c3_g2_i1::g.26360::m.26360 TRINITY_DN62505_c3_g2::TRINITY_DN62505_c3_g2_i1::g.26360  ORF type:5prime_partial len:220 (+) TRINITY_DN62505_c3_g2_i1:1-660(+)
DLAGVAGIPDYYERKGSLFLRSDHMNYGRATLNSNWHQAREAEPKDYDLNQNEQRDLGKA
TYRRVGDITDGSLPNTTYQAFADQTKLKDDFTEQEVRKPMVNLQTIDHVDLEREIGAPKH
GYGSVLPRHNPDYNKHYLDSTHRSDYKPPNPEYVPVPERPPDFEDQSAAYRKCHSQFTDT
ADYRRPGRNTWQDESGIYTNSHYKQEVFKPTNPIPPQLQ*
>TRINITY_DN62505_c3_g2::TRINITY_DN62505_c3_g2_i2::g.26361::m.26361 TRINITY_DN62505_c3_g2::TRINITY_DN62505_c3_g2_i2::g.26361  ORF type:5prime_partial len:220 (+) TRINITY_DN62505_c3_g2_i2:1-660(+)
DLAGVAGIPDYYERKGSLFLRSDHMNYGRATLNSNWHQAREAEPKDYDLNQNEQRDLGKA
TYRRVGDITDGSLPNTTYQAFADQTKLKDDFTEQEVRKPMVNLQTIDHVDLEREIGAPKH
GYGSVLPRHNPDYNKHYLDSTHRSDYKPPNPEYVPVPERPPDFEDQSAAYRKCHSQFTDT
ADYRRPGRNTWQDESGIYTNSHYKQEVFKPTNPIPPQLQ*
>TRINITY_DN62506_c1_g1::TRINITY_DN62506_c1_g1_i1::g.26245::m.26245 TRINITY_DN62506_c1_g1::TRINITY_DN62506_c1_g1_i1::g.26245  ORF type:complete len:183 (+) TRINITY_DN62506_c1_g1_i1:133-681(+)
MPRGGGRGPKKNYKGRSRHFTDAETLREQLEKEKREKEWRKARGEEDEEEPAEGATAKVE
KDEDESSSSSEESTDDEDKHKGVAHLIEIENPNRLVKKTKKLSAADSLPNTGPQLSRKER
EELEKQQAKERYNKLHSEGKTEEARTDLARLALIRKQREDAAKKREEEKLAKEAKDAAKN
KS*
>TRINITY_DN62506_c1_g1::TRINITY_DN62506_c1_g1_i2::g.26246::m.26246 TRINITY_DN62506_c1_g1::TRINITY_DN62506_c1_g1_i2::g.26246  ORF type:complete len:183 (+) TRINITY_DN62506_c1_g1_i2:133-681(+)
MPRGGGRGPKKNYKGRSRHFTDAETLREQLEKEKREKEWRKARGEEDEEEPAEGATAKVE
KDEDESSSSSEESTDDEDKHKGVAHLIEIENPNRLVKKTKKLSAADSLPNTGPQLSRKER
EELEKQQAKERYNKLHSEGKTEEARTDLARLALIRKQREDAAKKREEEKLAKEAKDAAKN
KS*
>TRINITY_DN62506_c1_g1::TRINITY_DN62506_c1_g1_i3::g.26247::m.26247 TRINITY_DN62506_c1_g1::TRINITY_DN62506_c1_g1_i3::g.26247  ORF type:complete len:183 (+) TRINITY_DN62506_c1_g1_i3:133-681(+)
MPRGGGRGPKKNYKGRSRHFTDAETLREQLEKEKREKEWRKARGEEDEEEPAEGATAKVE
KDEDESSSSSEESTDDEDKHKGVAHLIEIENPNRLVKKTKKLSAADSLPNTGPQLSRKER
EELEKQQAKERYNKLHSEGKTEEARTDLARLALIRKQREDAAKKREEEKLAKEAKDAAKN
KS*
>TRINITY_DN62506_c1_g1::TRINITY_DN62506_c1_g1_i4::g.26248::m.26248 TRINITY_DN62506_c1_g1::TRINITY_DN62506_c1_g1_i4::g.26248  ORF type:complete len:183 (+) TRINITY_DN62506_c1_g1_i4:133-681(+)
MPRGGGRGPKKNYKGRSRHFTDAETLREQLEKEKREKEWRKARGEEDEEEPAEGATAKVE
KDEDESSSSSEESTDDEDKHKGVAHLIEIENPNRLVKKTKKLSAADSLPNTGPQLSRKER
EELEKQQAKERYNKLHSEGKTEEARTDLARLALIRKQREDAAKKREEEKLAKEAKDAAKN
KS*
>TRINITY_DN62507_c1_g1::TRINITY_DN62507_c1_g1_i1::g.10476::m.10476 TRINITY_DN62507_c1_g1::TRINITY_DN62507_c1_g1_i1::g.10476  ORF type:5prime_partial len:1446 (+) TRINITY_DN62507_c1_g1_i1:1-4338(+)
HSLLSDVFPGVKYSPAEMEALRREVKKVCQEMYLVYGEGDELGTMWVEKVLQLYQITLLH
HGLMMVGPSGSGKSTAWKVLLKALERLEGVEGVHHVIDPKSISKDALYGNMDPNTREWTD
GLFTHTLRKIIDNVRGELQKRQWIIFDGDVDPEWVENLNSVLDENKLFTLPNGERLAIPP
NVRIMFEVQDLKYATLATVSRCGMVWFSEDVLSAEMVFENYMQTLRNIPLEDVEEESYKI
GGKQEQQEEIVSPTMQAQRDAAAVLSGHFTSDGLVTRCLEYAVGLEHIMDFTRLRAMNSL
FSMLNQAVRNILTYNSGHMDFPMAQNQLEAYMSKYLIHSLLWSLSGDGKLKVREEMGLFI
RGVTTVPLPPNVSNMRIIDYEVSITGEWVPWQSKVPQVEVETHKVAAPDVVIPTIDTVRH
ESLLFTWLAEHKPLVLCGPPGSGKTMTLFSALRSLPDMEVVGLNFSSATTPELLLKTFDH
YCEYRRTPNGVILSPVQLNKWLVLFCDEINLPNMDTYGTIRVISFLRQMLEYGGFYRTSD
QTWVKFERIQFVGACNPPTDPGRKPLSHRFLRHVPIVYVDYPGKISLTQIYGTFNRAMLR
LVPSLKPYAEPLTSAMVEFYLMSQDRFTQDMQPHYVYSPREMTRWVRGICEALRPLETLN
VEGLVRIWAHEALRLFQDRLIEDEERHWTDEHVDMVATKHFPGINKEEALSRPILFSNWL
SKDYSPVDREELREYTKARLKVFYEEELDVPLVLFDEVLDHVLRIDRIFRQPQGHVLLIG
VSGAGKTTLSRFVAWMNGLTVYQIKVHNKYTAADFDEDLRIVLRRSGCKGEKIAFIMDES
NVLDSSFLERMNTLLANGEVPGLFEGDEYTTLMTQCKEGSTRQGSMLDSGEELYKWFTQQ
VMKNLHVVFTMNPSAEGLKDRASTSPALFNRCVLNWFGDWSTGALYQVGKEFSNKIDLEK
GNYIAPDPFPVVYPALPQPPSHRDAVINSFVFVHLSLYQANSRLSKRGGRTTAITPRHYL
DFINHFAKLYQEKRSDLEEQQLHLNIGLQKIHDTVKQVGELQKSLSVKRIELEEKNNAAN
SKLKQMVKDQQEAERKKVTSQEIQQALREQTKVISVKQVSVKEDLSKVEPAVIEAQNAVK
SIKKQHLAEIRALPNPPPLVKTSLEAICMLLGEPDVDWKAMRSIIMRDNFISSIVNFRTD
DITDDIRSKMKSKYLSNTDFTYEKVNRASLACGPMVKWAIAQINYADMLNRVEPLRSELD
DLEAQANENKLKGEEVMKLINDLEKSISKYKEEYALLISQAQAIKADLSAVELKVERSVA
LLNSLASEKQRWEAGSVTFKNQMATIIGDVLLSSAFMAYAGYFDQKMRRNLFTTWSTHLQ
KATIQYRSDLARTEYLSNADERLRWQANALPADDLCTENAIMLKRFNRYPLIIYPSTEGH
HTVQV*
>TRINITY_DN62507_c1_g1::TRINITY_DN62507_c1_g1_i2::g.10478::m.10478 TRINITY_DN62507_c1_g1::TRINITY_DN62507_c1_g1_i2::g.10478  ORF type:5prime_partial len:1446 (+) TRINITY_DN62507_c1_g1_i2:1-4338(+)
HSLLSDVFPGVKYSPAEMEALRREVKKVCQEMYLVYGEGDELGTMWVEKVLQLYQITLLH
HGLMMVGPSGSGKSTAWKVLLKALERLEGVEGVHHVIDPKSISKDALYGNMDPNTREWTD
GLFTHTLRKIIDNVRGELQKRQWIIFDGDVDPEWVENLNSVLDENKLFTLPNGERLAIPP
NVRIMFEVQDLKYATLATVSRCGMVWFSEDVLSAEMVFENYMQTLRNIPLEDVEEESYKI
GGKQEQQEEIVSPTMQAQRDAAAVLSGHFTSDGLVTRCLEYAVGLEHIMDFTRLRAMNSL
FSMLNQAVRNILTYNSGHMDFPMAQNQLEAYMSKYLIHSLLWSLSGDGKLKVREEMGLFI
RGVTTVPLPPNVSNMRIIDYEVSITGEWVPWQSKVPQVEVETHKVAAPDVVIPTIDTVRH
ESLLFTWLAEHKPLVLCGPPGSGKTMTLFSALRSLPDMEVVGLNFSSATTPELLLKTFDH
YCEYRRTPNGVILSPVQLNKWLVLFCDEINLPNMDTYGTIRVISFLRQMLEYGGFYRTSD
QTWVKFERIQFVGACNPPTDPGRKPLSHRFLRHVPIVYVDYPGKISLTQIYGTFNRAMLR
LVPSLKPYAEPLTSAMVEFYLMSQDRFTQDMQPHYVYSPREMTRWVRGICEALRPLETLN
VEGLVRIWAHEALRLFQDRLIEDEERHWTDEHVDMVATKHFPGINKEEALSRPILFSNWL
SKDYSPVDREELREYTKARLKVFYEEELDVPLVLFDEVLDHVLRIDRIFRQPQGHVLLIG
VSGAGKTTLSRFVAWMNGLTVYQIKVHNKYTAADFDEDLRIVLRRSGCKGEKIAFIMDES
NVLDSSFLERMNTLLANGEVPGLFEGDEYTTLMTQCKEGSTRQGSMLDSGEELYKWFTQQ
VMKNLHVVFTMNPSAEGLKDRASTSPALFNRCVLNWFGDWSTGALYQVGKEFSNKIDLEK
GNYIAPDPFPVVYPALPQPPSHRDAVINSFVFVHLSLYQANSRLSKRGGRTTAITPRHYL
DFINHFAKLYQEKRSDLEEQQLHLNIGLQKIHDTVKQVGELQKSLSVKRIELEEKNNAAN
SKLKQMVKDQQEAERKKVTSQEIQQALREQTKVISVKQVSVKEDLSKVEPAVIEAQNAVK
SIKKQHLAEIRALPNPPPLVKTSLEAICMLLGEPDVDWKAMRSIIMRDNFISSIVNFRTD
DITDDIRSKMKSKYLSNTDFTYEKVNRASLACGPMVKWAIAQINYADMLNRVEPLRSELD
DLEAQANENKLKGEEVMKLINDLEKSISKYKEEYALLISQAQAIKADLSAVELKVERSVA
LLNSLASEKQRWEAGSVTFKNQMATIIGDVLLSSAFMAYAGYFDQKMRRNLFTTWSTHLQ
KATIQYRSDLARTEYLSNADERLRWQANALPADDLCTENAIMLKRFNRYPLIIYPSTEGH
HTVQV*
>TRINITY_DN62507_c1_g1::TRINITY_DN62507_c1_g1_i3::g.10480::m.10480 TRINITY_DN62507_c1_g1::TRINITY_DN62507_c1_g1_i3::g.10480  ORF type:5prime_partial len:2493 (+) TRINITY_DN62507_c1_g1_i3:1-7479(+)
HSLLSDVFPGVKYSPAEMEALRREVKKVCQEMYLVYGEGDELGTMWVEKVLQLYQITLLH
HGLMMVGPSGSGKSTAWKVLLKALERLEGVEGVHHVIDPKSISKDALYGNMDPNTREWTD
GLFTHTLRKIIDNVRGELQKRQWIIFDGDVDPEWVENLNSVLDENKLFTLPNGERLAIPP
NVRIMFEVQDLKYATLATVSRCGMVWFSEDVLSAEMVFENYMQTLRNIPLEDVEEESYKI
GGKQEQQEEIVSPTMQAQRDAAAVLSGHFTSDGLVTRCLEYAVGLEHIMDFTRLRAMNSL
FSMLNQAVRNILTYNSGHMDFPMAQNQLEAYMSKYLIHSLLWSLSGDGKLKVREEMGLFI
RGVTTVPLPPNVSNMRIIDYEVSITGEWVPWQSKVPQVEVETHKVAAPDVVIPTIDTVRH
ESLLFTWLAEHKPLVLCGPPGSGKTMTLFSALRSLPDMEVVGLNFSSATTPELLLKTFDH
YCEYRRTPNGVILSPVQLNKWLVLFCDEINLPNMDTYGTIRVISFLRQMLEYGGFYRTSD
QTWVKFERIQFVGACNPPTDPGRKPLSHRFLRHVPIVYVDYPGKISLTQIYGTFNRAMLR
LVPSLKPYAEPLTSAMVEFYLMSQDRFTQDMQPHYVYSPREMTRWVRGICEALRPLETLN
VEGLVRIWAHEALRLFQDRLIEDEERHWTDEHVDMVATKHFPGINKEEALSRPILFSNWL
SKDYSPVDREELREYTKARLKVFYEEELDVPLVLFDEVLDHVLRIDRIFRQPQGHVLLIG
VSGAGKTTLSRFVAWMNGLTVYQIKVHNKYTAADFDEDLRIVLRRSGCKGEKIAFIMDES
NVLDSSFLERMNTLLANGEVPGLFEGDEYTTLMTQCKEGSTRQGSMLDSGEELYKWFTQQ
VMKNLHVVFTMNPSAEGLKDRASTSPALFNRCVLNWFGDWSTGALYQVGKEFSNKIDLEK
GNYIAPDPFPVVYPALPQPPSHRDAVINSFVFVHLSLYQANSRLSKRGGRTTAITPRHYL
DFINHFAKLYQEKRSDLEEQQLHLNIGLQKIHDTVKQVGELQKSLSVKRIELEEKNNAAN
SKLKQMVKDQQEAERKKVTSQEIQQALREQTKVISVKQVSVKEDLSKVEPAVIEAQNAVK
SIKKQHLAEIRALPNPPPLVKTSLEAICMLLGEPDVDWKAMRSIIMRDNFISSIVNFRTD
DITDDIRSKMKSKYLSNTDFTYEKVNRASLACGPMVKWAIAQINYADMLNRVEPLRSELD
DLEAQANENKLKGEEVMKLINDLEKSISKYKEEYALLISQAQAIKADLSAVELKVERSVA
LLNSLASEKQRWEAGSVTFKNQMATIIGDVLLSSAFMAYAGYFDQKMRRNLFTTWSTHLQ
KATIQYRSDLARTEYLSNADERLRWQANALPADDLCTENAIMLKRFNRYPLIIDPSGQAT
TFLCNEYKDKKITKTSFLDDSFRKNLESALRFGNPLLVQDVESYDPILNPVLNRELRRTG
GRVLITLGDQDIDLSPSFTIFLSTRDPNVDFPPDLCSRVTFVNFTVTRSSLQDQCLIQVL
KSERPDVDEKRSDLLKLQGEFQLRLRQLEKSLLQALNEAKGRILDDDSIITHLETLKNEA
ADVAKKMEETDVIMAEVETTSQQYLPLATSCSSIYFTQEAFKQVHFLYQHSLQFFLEIFH
SVLQNARLAGVKEYGARLSIITSELFQETYSRVGRGMLHEDRITFAIQLCRIHLKGMQSE
STYDAEFNQFLRSQDALMPGQQAANIQGLSQNQRDAMIRLGQLKQFKAIVDQVKGNVEMQ
AWLESTTPEMDIPQIWKEEKPLSAIGKAVNGMLVVQAFRPDRLTAMARVFVEKVLGSSFA
HAADKELNLAEIVESEIKASTPVLMCSVPGYDASSRVDDLATELGKQITSIAIGSAEGFT
QADKVINSSSKTGRWVMLKNVHLAPQWLVQLEKKLHNLTPHPSFRLFLTMEINPKLPTNL
LRAGRVFVFEPPPGVSANLLRTFSTIPASRMCKEPNERARLYFLLAWFDAIVQERMRYMP
LGWAKKYEFTESDLRVACDMLDTWIDSVAMGRTNLPPEKVPWDAIKTLLSQCIYGGKIDN
EFDQRLLTTFIKKLFTVKSFEGDFTLVANLDGTGKKIVMPDSIRREEFMKFAENLDGDRQ
TPSWLGLPNNAEKVLLTNLGANMIAKLMKVELLEDDDDLDTVDTTDDPDKRMADGRPAWM
RTLHSSVKAWLELVPKTLGAMKRTVENIKDPLFRFFEREVNTGAQLLGDVRRDLADVLQV
CVGDKKPTNHHRIMMADLAKGMIPKTWKRYTVPAGITVIQWITDFSLRIKQLQKIVQVTQ
QSGAKELKNLHVWLGGLFISEAYITATRQYVAQANSWSLEELYLDVKVTDSNSGSLDACS
FCTTGLKLQGAICKNNKLQLSSTISTELPMTLLRWIKLEGKPSENKVTLPVYLNATRAQL
LFTLDFDMEGEGSGKDHSFYERGVALVSSDLG*
>TRINITY_DN62507_c1_g1::TRINITY_DN62507_c1_g1_i4::g.10481::m.10481 TRINITY_DN62507_c1_g1::TRINITY_DN62507_c1_g1_i4::g.10481  ORF type:5prime_partial len:2497 (+) TRINITY_DN62507_c1_g1_i4:1-7491(+)
HSLLSDVFPGVKYSPAEMEALRREVKKVCQEMYLVYGEGDELGTMWVEKVLQLYQITLLH
HGLMMVGPSGSGKSTAWKVLLKALERLEGVEGVHHVIDPKSISKDALYGNMDPNTREWTD
GLFTHTLRKIIDNVRGELQKRQWIIFDGDVDPEWVENLNSVLDENKLFTLPNGERLAIPP
NVRIMFEVQDLKYATLATVSRCGMVWFSEDVLSAEMVFENYMQTLRNIPLEDVEEESYKI
GGKQEQQEEIVSPTMQAQRDAAAVLSGHFTSDGLVTRCLEYAVGLEHIMDFTRLRAMNSL
FSMLNQAVRNILTYNSGHMDFPMAQNQLEAYMSKYLIHSLLWSLSGDGKLKVREEMGLFI
RGVTTVPLPPNVSNMRIIDYEVSITGEWVPWQSKVPQVEVETHKVAAPDVVIPTIDTVRH
ESLLFTWLAEHKPLVLCGPPGSGKTMTLFSALRSLPDMEVVGLNFSSATTPELLLKTFDH
YCEYRRTPNGVILSPVQLNKWLVLFCDEINLPNMDTYGTIRVISFLRQMLEYGGFYRTSD
QTWVKFERIQFVGACNPPTDPGRKPLSHRFLRHVPIVYVDYPGKISLTQIYGTFNRAMLR
LVPSLKPYAEPLTSAMVEFYLMSQDRFTQDMQPHYVYSPREMTRWVRGICEALRPLETLN
VEGLVRIWAHEALRLFQDRLIEDEERHWTDEHVDMVATKHFPGINKEEALSRPILFSNWL
SKDYSPVDREELREYTKARLKVFYEEELDVPLVLFDEVLDHVLRIDRIFRQPQGHVLLIG
VSGAGKTTLSRFVAWMNGLTVYQIKVHNKYTAADFDEDLRIVLRRSGCKGEKIAFIMDES
NVLDSSFLERMNTLLANGEVPGLFEGDEYTTLMTQCKEGSTRQGSMLDSGEELYKWFTQQ
VMKNLHVVFTMNPSAEGLKDRASTSPALFNRCVLNWFGDWSTGALYQVGKEFSNKIDLEK
GNYIAPDPFPVVYPALPQPPSHRDAVINSFVFVHLSLYQANSRLSKRGGRTTAITPRHYL
DFINHFAKLYQEKRSDLEEQQLHLNIGLQKIHDTVKQVGELQKSLSVKRIELEEKNNAAN
SKLKQMVKDQQEAERKKVTSQEIQQALREQTKVISVKQVSVKEDLSKVEPAVIEAQNAVK
SIKKQHLAEIRALPNPPPLVKTSLEAICMLLGEPDVDWKAMRSIIMRDNFISSIVNFRTD
DITDDIRSKMKSKYLSNTDFTYEKVNRASLACGPMVKWAIAQINYADMLNRVEPLRSELD
DLEAQANENKLKGEEVMKLINDLEKSISKYKEEYALLISQAQAIKADLSAVELKVERSVA
LLNSLASEKQRWEAGSVTFKNQMATIIGDVLLSSAFMAYAGYFDQKMRRNLFTTWSTHLQ
KATIQYRSDLARTEYLSNADERLRWQANALPADDLCTENAIMLKRFNRYPLIIDPSGQAT
TFLCNEYKDKKITKTSFLDDSFRKNLESALRFGNPLLVQDVESYDPILNPVLNRELRRTG
GRVLITLGDQDIDLSPSFTIFLSTRDPNVDFPPDLCSRVTFVNFTVTRSSLQDQCLIQVL
KSERPDVDEKRSDLLKLQGEFQLRLRQLEKSLLQALNEAKGRILDDDSIITHLETLKNEA
ADVAKKMEETDVIMAEVETTSQQYLPLATSCSSIYFTQEAFKQVHFLYQHSLQFFLEIFH
SVLQNARLAGVKEYGARLSIITSELFQETYSRVGRGMLHEDRITFAIQLCRIHLKGMQSE
STYDAEFNQFLRSQDALMPGQQAANIQGLSQNQRDAMIRLGQLKQFKAIVDQVKGNVMKS
KEMQAWLESTTPEMDIPQIWKEEKPLSAIGKAVNGMLVVQAFRPDRLTAMARVFVEKVLG
SSFAHAADKELNLAEIVESEIKASTPVLMCSVPGYDASSRVDDLATELGKQITSIAIGSA
EGFTQADKVINSSSKTGRWVMLKNVHLAPQWLVQLEKKLHNLTPHPSFRLFLTMEINPKL
PTNLLRAGRVFVFEPPPGVSANLLRTFSTIPASRMCKEPNERARLYFLLAWFDAIVQERM
RYMPLGWAKKYEFTESDLRVACDMLDTWIDSVAMGRTNLPPEKVPWDAIKTLLSQCIYGG
KIDNEFDQRLLTTFIKKLFTVKSFEGDFTLVANLDGTGKKIVMPDSIRREEFMKFAENLD
GDRQTPSWLGLPNNAEKVLLTNLGANMIAKLMKVELLEDDDDLDTVDTTDDPDKRMADGR
PAWMRTLHSSVKAWLELVPKTLGAMKRTVENIKDPLFRFFEREVNTGAQLLGDVRRDLAD
VLQVCVGDKKPTNHHRIMMADLAKGMIPKTWKRYTVPAGITVIQWITDFSLRIKQLQKIV
QVTQQSGAKELKNLHVWLGGLFISEAYITATRQYVAQANSWSLEELYLDVKVTDSNSGSL
DACSFCTTGLKLQGAICKNNKLQLSSTISTELPMTLLRWIKLEGKPSENKVTLPVYLNAT
RAQLLFTLDFDMEGEGSGKDHSFYERGVALVSSDLG*
>TRINITY_DN62507_c1_g1::TRINITY_DN62507_c1_g1_i5::g.10482::m.10482 TRINITY_DN62507_c1_g1::TRINITY_DN62507_c1_g1_i5::g.10482  ORF type:5prime_partial len:1446 (+) TRINITY_DN62507_c1_g1_i5:1-4338(+)
HSLLSDVFPGVKYSPAEMEALRREVKKVCQEMYLVYGEGDELGTMWVEKVLQLYQITLLH
HGLMMVGPSGSGKSTAWKVLLKALERLEGVEGVHHVIDPKSISKDALYGNMDPNTREWTD
GLFTHTLRKIIDNVRGELQKRQWIIFDGDVDPEWVENLNSVLDENKLFTLPNGERLAIPP
NVRIMFEVQDLKYATLATVSRCGMVWFSEDVLSAEMVFENYMQTLRNIPLEDVEEESYKI
GGKQEQQEEIVSPTMQAQRDAAAVLSGHFTSDGLVTRCLEYAVGLEHIMDFTRLRAMNSL
FSMLNQAVRNILTYNSGHMDFPMAQNQLEAYMSKYLIHSLLWSLSGDGKLKVREEMGLFI
RGVTTVPLPPNVSNMRIIDYEVSITGEWVPWQSKVPQVEVETHKVAAPDVVIPTIDTVRH
ESLLFTWLAEHKPLVLCGPPGSGKTMTLFSALRSLPDMEVVGLNFSSATTPELLLKTFDH
YCEYRRTPNGVILSPVQLNKWLVLFCDEINLPNMDTYGTIRVISFLRQMLEYGGFYRTSD
QTWVKFERIQFVGACNPPTDPGRKPLSHRFLRHVPIVYVDYPGKISLTQIYGTFNRAMLR
LVPSLKPYAEPLTSAMVEFYLMSQDRFTQDMQPHYVYSPREMTRWVRGICEALRPLETLN
VEGLVRIWAHEALRLFQDRLIEDEERHWTDEHVDMVATKHFPGINKEEALSRPILFSNWL
SKDYSPVDREELREYTKARLKVFYEEELDVPLVLFDEVLDHVLRIDRIFRQPQGHVLLIG
VSGAGKTTLSRFVAWMNGLTVYQIKVHNKYTAADFDEDLRIVLRRSGCKGEKIAFIMDES
NVLDSSFLERMNTLLANGEVPGLFEGDEYTTLMTQCKEGSTRQGSMLDSGEELYKWFTQQ
VMKNLHVVFTMNPSAEGLKDRASTSPALFNRCVLNWFGDWSTGALYQVGKEFSNKIDLEK
GNYIAPDPFPVVYPALPQPPSHRDAVINSFVFVHLSLYQANSRLSKRGGRTTAITPRHYL
DFINHFAKLYQEKRSDLEEQQLHLNIGLQKIHDTVKQVGELQKSLSVKRIELEEKNNAAN
SKLKQMVKDQQEAERKKVTSQEIQQALREQTKVISVKQVSVKEDLSKVEPAVIEAQNAVK
SIKKQHLAEIRALPNPPPLVKTSLEAICMLLGEPDVDWKAMRSIIMRDNFISSIVNFRTD
DITDDIRSKMKSKYLSNTDFTYEKVNRASLACGPMVKWAIAQINYADMLNRVEPLRSELD
DLEAQANENKLKGEEVMKLINDLEKSISKYKEEYALLISQAQAIKADLSAVELKVERSVA
LLNSLASEKQRWEAGSVTFKNQMATIIGDVLLSSAFMAYAGYFDQKMRRNLFTTWSTHLQ
KATIQYRSDLARTEYLSNADERLRWQANALPADDLCTENAIMLKRFNRYPLIIYPSTEGH
HTVQV*
>TRINITY_DN62507_c1_g1::TRINITY_DN62507_c1_g1_i6::g.10484::m.10484 TRINITY_DN62507_c1_g1::TRINITY_DN62507_c1_g1_i6::g.10484  ORF type:internal len:114 (+) TRINITY_DN62507_c1_g1_i6:2-340(+)
RSANVILSIITSELFQETYSRVGRGMLHEDRITFAIQLCRIHLKGMQSESTYDAEFNQFL
RSQDALMPGQQAANIQGLSQNQRDAMIRLGQLKQFKAIVDQVKGNVEMQAWLE
>TRINITY_DN62507_c1_g1::TRINITY_DN62507_c1_g1_i8::g.10485::m.10485 TRINITY_DN62507_c1_g1::TRINITY_DN62507_c1_g1_i8::g.10485  ORF type:complete len:361 (+) TRINITY_DN62507_c1_g1_i8:503-1585(+)
MVKDQQEAERKKVTSQEIQQALREQTKVISVKQVSVKEDLSKVEPAVIEAQNAVKSIKKK
DLVEIRSMGNPPQAVKTTLEAICLLLGENSTDWKSIRGAIVKDNFINNIVALNTEDIADD
IRSKMKSKYLSNTDFTYEKVNRASLACGPMVKWAIAQINYADMLNRVEPLRSELDDLEAQ
ANENKLKGEEVMKLINDLEKSISKYKEEYALLISQAQAIKADLSAVELKVERSVALLNSL
ASEKQRWEAGSVTFKNQMATIIGDVLLSSAFMAYAGYFDQKMRRNLFTTWSTHLQKATIQ
YRSDLARTEYLSNADERLRWQANALPADDLCTENAIMLKRFNRYPLIIYPSTEGHHTVQV
*
>TRINITY_DN62509_c4_g1::TRINITY_DN62509_c4_g1_i10::g.10678::m.10678 TRINITY_DN62509_c4_g1::TRINITY_DN62509_c4_g1_i10::g.10678  ORF type:5prime_partial len:120 (+) TRINITY_DN62509_c4_g1_i10:2-361(+)
NLRSLNLSECTCIEDSVCLEMAKSCGKYLKELTLSWCWFITDHGLISIVDHCGNLESLDL
LGIDKITGECLGRIPEEMPKLTFLDLRQCNQILDSLITDVILEKPDLKVYNYYGEEFVS*
>TRINITY_DN62509_c4_g1::TRINITY_DN62509_c4_g1_i12::g.10679::m.10679 TRINITY_DN62509_c4_g1::TRINITY_DN62509_c4_g1_i12::g.10679  ORF type:5prime_partial len:397 (+) TRINITY_DN62509_c4_g1_i12:2-1192(+)
QAITALAHLRAAVLYVMDVSEQCGHSIEQQVSLFRNIKPLFANKPLMVCVNKTDILKVED
LPEDKFDLIKSFEEEEIPVMNMSTLTETGVIEVRNEACDRLLAHRVEVKIKTKKVNDIMN
RLHVAMPTKRDHKDRPPCIPEAVLKKRQAMETEQKRKLERDIELEEGDDYIVDLRKTWDL
ANPDEKYDVIPEIWEGQNVADFIDPDIMEKLNELEKEEELREKAGYYDNADSDEDEDMQD
IRKTAAKIREKRKLIVMESREKRKVEKPRLPRTAKKVNKAQLEGEMEDLGVEIENKEDTH
YSRQNSRSSSRVALKRKREASVSQSRSRARSSSKTPRDKSGVRDDTMASKVRKIAKKAQK
PFIMEARKGEADRRFLDKKPKHLFSGKRKMGKTDRR*
>TRINITY_DN62509_c4_g1::TRINITY_DN62509_c4_g1_i6::g.10676::m.10676 TRINITY_DN62509_c4_g1::TRINITY_DN62509_c4_g1_i6::g.10676  ORF type:5prime_partial len:397 (+) TRINITY_DN62509_c4_g1_i6:2-1192(+)
QAITALAHLRAAVLYVMDVSEQCGHSIEQQVSLFRNIKPLFANKPLMVCVNKTDILKVED
LPEDKFDLIKSFEEEEIPVMNMSTLTETGVIEVRNEACDRLLAHRVEVKIKTKKVNDIMN
RLHVAMPTKRDHKDRPPCIPEAVLKKRQAMETEQKRKLERDIELEEGDDYIVDLRKTWDL
ANPDEKYDVIPEIWEGQNVADFIDPDIMEKLNELEKEEELREKAGYYDNADSDEDEDMQD
IRKTAAKIREKRKLIVMESREKRKVEKPRLPRTAKKVNKAQLEGEMEDLGVEIENKEDTH
YSRQNSRSSSRVALKRKREASVSQSRSRARSSSKTPRDKSGVRDDTMASKVRKIAKKAQK
PFIMEARKGEADRRFLDKKPKHLFSGKRKMGKTDRR*
>TRINITY_DN62509_c4_g7::TRINITY_DN62509_c4_g7_i1::g.10677::m.10677 TRINITY_DN62509_c4_g7::TRINITY_DN62509_c4_g7_i1::g.10677  ORF type:complete len:344 (+) TRINITY_DN62509_c4_g7_i1:142-1173(+)
MWRSTGKFIYIYLAGTILAFIWIFVNFATWCDSDDILELERKKMQIIELKFVAEKKQINI
LKRHIDELKIELSRAEERVKDKQLHDKLNKNKPTIYVVTPTYARSEQKAELTRLSYTLRH
VNNIHWIIVEDADKKSDLVTRFLANCNVPYTHLYAATPADKKLKDTDPNWLKPRGVLQRN
AALDWIRNGEKKTGILYFADDDNTYDLQIFEEMRSTNKVSVWPVGLVGYLRYESPVIGNG
KVVGWHTYWKPERQFGMDMAGFAINIRLLYDRPQAKFRMSAGRGNQESDLLTQLGISMSD
LEPMADDCTKVLVWHTRTEKSSLKNEEKMLKKFGHNSNKNIEV*
>TRINITY_DN62511_c2_g1::TRINITY_DN62511_c2_g1_i1::g.10693::m.10693 TRINITY_DN62511_c2_g1::TRINITY_DN62511_c2_g1_i1::g.10693  ORF type:internal len:452 (+) TRINITY_DN62511_c2_g1_i1:1-1353(+)
EKSRESSNLKTENQRLLNFVTAEKAALEKLQKDNQELMKKSPENDRFHTDDMQKETVKNL
SRIIRDKDLEIESLAQKNETLLSVLQETSSEGTQINSLMQDKDNLTKQLAALQGEREQMI
AYLNQKHQESLAYHNEVQRLTAYINAENEKNEKMKQDYEILIPQFEDKKQSLLKAQNELI
NYKQKFTELEVKYGQMVQQSSTGDTVDKTLFDSKVQEANKLQERYQEMMDSVREKETRIQ
NLHQNISELEQNFRTIDSERNGFKKQVDNFVFQLHGLQTEQVEMKSEISQLKQQKNEFMS
ECQVSKEMNNRLTLQLQDKDFELQSLQEKAQSLTLMIQERQGEKGQMEHVMVENETTQKR
MKQLQQERDQSAMATQHSQEQNAQLLKDIQSLKERENKLNRELDRLRQHLIQIEDGYTRE
ALSAEEREKDLRTRLATAEERALTSSSAVES
>TRINITY_DN62511_c2_g1::TRINITY_DN62511_c2_g1_i2::g.10694::m.10694 TRINITY_DN62511_c2_g1::TRINITY_DN62511_c2_g1_i2::g.10694  ORF type:5prime_partial len:2165 (+) TRINITY_DN62511_c2_g1_i2:2-6496(+)
VIEQQKSVLSTKQDVIEQQKSVLSTKQDVIEQQKSDLSVKQAQTLHLDNQLKVAKEEIDR
LLTDHDQKKEVSEDVVKLESEHQALREEANMMVDQLGNTQHQVLTADIIDTLEKENLLLK
KRNVGLQEQVTLLEKAVQNITNEKDGGAQHGAKAKQSVSADSGTLESGDDFDVLSDATSF
TSDLSELSRRNMELDEQVINLRAQINKYESEIDQFEMLRSDWLNEKEALEDVLMQLRGQM
KEKENSLNVVEAQKGLIAVEKHENKKAMLPDLVDANSKPLDGIAEDIVELDSKIEQLAEA
NAQLEQERDALIEEKDSLQMEIDELKFANQSHSIQKTEEPTIKAGASADMNKLLVEKEDE
LRSLMTEKEDLEKNLAEVPELKQQLQVKQDQVNNLLKAGEEIETLEKEIVELKKKLRGKN
EEIVNLSLEKEEMMSSLEELDNQNQEAMGHVIQIKDQLSKSNEELKKKLSNSEAEVHGLR
SEVQKLTSQNMVNQTDESSNSNELNHQIAELKENNSALEQKLQKCNTTISKLENDIKSRD
EQIQGMSDKLASSAAALNDLHMDKQELEEKVLKCKGEISSQSSRLKQVREENELLRQELA
GEDENDSLNEKALEGLQGKNSSAEDIERLEKHVDTLNLDMDDVKEQLKKKTAKCIQFQSD
IQVLELEIEKEKANRKSNEAEITELKTVLSQKEETVEELKSELESSKKDCKKLTAESNRK
HEECESFSRQLHALENQLHSLQSTTSEKDKENGILTSQVEMLNNELTLFKQNLTSKNSEC
DALNSEVKKAKELLHDTTDKLHTKCEDCNELMARIETLKHEITTLSEEKEYDARLLSATG
ELVLVKEELSNKTDEWEKLDKELYVKDGKINSLKQTRYSLEKEIEQLKTQFRELQEESDQ
VEKTLRQDCVNKVEELESQKGSIENENDKLKSDITTMEHKLNSQAKHYESFIEDLKSTKE
SSTSGLQSQFDELLEKCHKKDLHITEIETELKNVTSKLQECNENVQSLSENYEKLQDVCN
TKDREVIELRDSVNKMKGENSILSESSKQDELTLIELNDAQENLEMLKKEKVSLEDEMVI
LKHQTEKIVEESKQEKDKLNFSLQDLETEVGNLRDQLREQQYNHQLLLTEKEELQETVQN
LQLEVEKHKRTVIDYEAGMADLNQKRSENLQTIERDLERLKAQDDHIEVLKQTSVQKENE
ITILQRKLSHAKSFIGEDQLKMLENETQVITPNYNLPALEYKEKGQIEFVEVNETMELSK
SENKLGMEVRNGESENEFSMHERDITVEIDRLRDQLNEKDNVISELQRNNASLLKMLDSK
SKSSQGDSSLIEMHKLENEIRTLKIEREQMMDVLNEKSRESSSLKTENQRLLNFVTAEKA
ALEKLQKDNQELMKKSPENDRFHTDDMQKETVKNLSRIIRDKDLEIESLAQKNETLLSVL
QETSSEGTQINSLMQDKDNLTKQLAALQGEREQMIAYLNQKHQESLAYHNEVQRLTAYIN
AENEKNEKMKQDYEILIPQFEDKKQSLLKAQNELINYKQKFTELEVKYGQMVQQSSTGDT
VDKTLFDSKVQEANKLQERYQEMMDSVREKETRIQNLHQNISELEQNFRTIDSERNGFKK
QVDNFVFQLHGLQTEQVEMKSEISQLKQQKNEFMSECQVSKEMNNRLTLQLQDKDFELQS
LQEKAQSLTLMIQERQGEKGQMEHVMVENETTQKRMKQLQQERDQSAMATQHSQEQNAQL
LKDIQSLKERENKLNRELDRLRQHLIQIEDGYTREALSAEEREKDLRTRLATAEERALTS
SSAVESASQQASHQLDSLQQQLAFISQQRDQAYLQISSLQEQNQMYTVSMANLQMVLEEF
QQEKDRLVAEETERCEAAVKTLTAQVSRLQADLKYTKDQLDEASDGLEAAARLSEQLDRK
EEAIDALREEVQIRESALKVTEEELHKLQSRSDDRVDKLVIKNLFLGYFTTPQNKRHEVL
RAIGGVLLFTADDFEKIEGPNRGGWVPGFLRFGGGGSGGKPTISPPSTPIRRSTIGGPVA
RGVDNSFSQMFVKFLERESSPPPPTVRLPAEQMVRDVQKQKESQKPAYNPFTAPRHVALP
LQTSHAPGAPPSSQHILMSSAASMSPTLQTFAAPSETSRTPPGSGRNTPATTTSGAILKD
VLNR*
>TRINITY_DN62511_c2_g1::TRINITY_DN62511_c2_g1_i3::g.10695::m.10695 TRINITY_DN62511_c2_g1::TRINITY_DN62511_c2_g1_i3::g.10695  ORF type:3prime_partial len:1574 (+) TRINITY_DN62511_c2_g1_i3:252-4970(+)
MTEKEDLEKNLAEVPELKQQLQVKQDQVNNLLKAGEEIETLEKEIVELKKKLRGKNEEIV
NLSLEKEEMMSSLEELDNQNQEAMGHVIQIKDQLSKSNEELKKKLSNSEAEVHGLRSEVQ
KLTSQNMVNQTDESSNSNELNHQIAELKENNSALEQKLQKCNTTISKLENDIKSRDEQIQ
GMSDKLASSAAALNDLHMDKQELEEKVLKCKGEISSQSSRLKQVREENELLRQELAGEDE
NDSLNEKALEGLQGKNSSAEDIERLEKHVDTLNLDMDDVKEQLKKKTAKCIQFQSDIQVL
ELEIEKEKANRKSNEAEITELKTVLSQKEETVEELKSELESSKKDCKKLTAESNRKHEEC
ESFSRQLHALENQLHSLQSTTSEKDKENGILTSQVEMLNNELTLFKQNLTSKNSECDALN
SEVKKAKELLHDTTDKLHTKCEDCNELMARIETLKHEITTLSEEKEYDARLLSATGELVL
VKEELSNKTDEWEKLDKELYVKDGKINSLKQTRYSLEKEIEQLKTQFRELQEESDQVEKT
LRQDCVNKVEELESQKGSIENENDKLKSDITTMEHKLNSQAKHYESFIEDLKSTKESSTS
GLQSQFDELLEKCHKKDLHITEIETELKNVTSKLQECNENVQSLSENYEKLQDVCNTKDR
EVIELRDSVNKMKGENSILSESSKQDELTLIELNDAQENLEMLKKEKVSLEDEMVILKHQ
TEKIVEESKQEKDKLNFSLQDLETEVGNLRDQLREQQYNHQLLLTEKEELQETVQNLQLE
VEKHKRTVIDYEAGMADLNQKRSENLQTIERDLERLKAQDDHIEVLKQTSVQKENEITIL
QRKLSHAKSFIGEDQLKMLENETQVITPNYNLPALEYKEKGQIEFVEVNETMELSKSENK
LGMEVRNGESENEFSMHERDITVEIDRLRDQLNEKDNVISELQRNNASLLKMLDSKSKSS
QGDSSLIEMHKLENEIRTLKIEREQMMDVLNEKSRESSSLKTENQRLLNFVTAEKAALEK
LQKDNQELMKKSPENDRFHTDDMQKETVKNLSRIIRDKDLEIESLAQKNETLLSVLQETS
SEGTQINSLMQDKDNLTKQLAALQGEREQMIAYLNQKHQESLAYHNEVQRLTAYINAENE
KNEKMKQDYEILIPQFEDKKQSLLKAQNELINYKQKFTELEVKYGQMVQQSSTGDTVDKT
LFDSKVQEANKLQERYQEMMDSVREKETRIQNLHQNISELEQNFRTIDSERNGFKKQVDN
FVFQLHGLQTEQVEMKSEISQLKQQKNEFMSECQVSKEMNNRLTLQLQDKDFELQSLQEK
AQSLTLMIQERQGEKGQMEHVMVENETTQKRMKQLQQERDQSAMATQHSQEQNAQLLKDI
QSLKERENKLNRELDRLRQHLIQIEDGYTREALSAEEREKDLRTRLATAEERALTSSSAV
ESASQQASHQLDSLQQQLAFISQQRDQAYLQISSLQEQNQMYTVSMANLQMVLEEFQQEK
DRLVAEETERCEAAVKTLTAQVSRLQADLKYTKDQLDEASDGLEAAARLSEQLDRKEEAI
DALREEVQIRESA
>TRINITY_DN62511_c2_g1::TRINITY_DN62511_c2_g1_i4::g.10696::m.10696 TRINITY_DN62511_c2_g1::TRINITY_DN62511_c2_g1_i4::g.10696  ORF type:internal len:441 (+) TRINITY_DN62511_c2_g1_i4:2-1321(+)
ENQRLRNFVTAEKAALEKLQKDNQELMKKSPENDRFHTDDMQKETVKNLSRIIRDKDLEI
ESLAQKNETLLSVLQETSSEGTQINSLMQDKDNLTKQLAALQGEREQMIAYLNQKHQESL
AYHNEVQRLTAYINAENEKNEKMKQDYEILIPQFEDKKQSLLKAQNELINYKQKFTELEV
KYGQMVQQSSTGDTVDKTLFDSKVQEANKLQERYQEMMDSVREKETRIQNLHQNISELEQ
NFRTIDSERNGFKKQVDNFVFQLHGLQTEQVEMKSEISQLKQQKNEFMSECQVSKEMNNR
LTLQLQDKDFELQSLQEKAQSLTLMIQERQGEKGQMEHVMVENETTQKRMKQLQQERDQS
AMATQHSQEQNAQLLKDIQSLKERENKLNRELDRLRQHLIQIEDGYTREALSAEEREKDL
RTRLATAEERALTSSSAVES
>TRINITY_DN62511_c2_g1::TRINITY_DN62511_c2_g1_i5::g.10697::m.10697 TRINITY_DN62511_c2_g1::TRINITY_DN62511_c2_g1_i5::g.10697  ORF type:internal len:116 (+) TRINITY_DN62511_c2_g1_i5:2-346(+)
VIEQQKSVLSTKQDVIEQQKSVLSTKQDVIEQQKSDLSVKQAQTLHLDNQLKVAKEEIDR
LLTDHDQADTLEILSDLREVRQHMDHRAIDRRNKLLTEKDKIVNELIDSGEKVRT
>TRINITY_DN62512_c0_g1::TRINITY_DN62512_c0_g1_i1::g.10674::m.10674 TRINITY_DN62512_c0_g1::TRINITY_DN62512_c0_g1_i1::g.10674  ORF type:3prime_partial len:219 (+) TRINITY_DN62512_c0_g1_i1:59-712(+)
MLLQEPVQAAVWDALNHYDYDDATFLAERLYAEVSSDESQFLLATCYYRAGKPNQTYSLL
QKRSCQSDKCKFLLAKCCYDVAKYAEAEVILAGNILSKQKTMDDIECEFGNLASHVFSLL
GAIYSKTDRPQKAIECYKKSLKLNPLLWSSYERLCQLGEKLDSSVVFHTPNQTCTNVILQ
NTKQAHIVQNTPPIIVSEVLSPLPEAQSPQPPQSLPPK
>TRINITY_DN62512_c0_g3::TRINITY_DN62512_c0_g3_i1::g.10675::m.10675 TRINITY_DN62512_c0_g3::TRINITY_DN62512_c0_g3_i1::g.10675  ORF type:5prime_partial len:296 (+) TRINITY_DN62512_c0_g3_i1:1-888(+)
IEGMEIYSTTLWHLQKEVELSALAHELTEMDNKSPEAWCATGNSFSLQREHDTAIKFFQR
AIQICPSFAYAYTLLGHEYVYTEELDKAMACFRNAIRVDSRHYNAWYGVGLIYHKQDKFS
LAEVHYRKALMINPQSSALLCHTGVVQHAQQKSEQALATLNRAITADPKNPLCKFHRASI
LFSNDKHKEALDELEELKQIIPKESLIYFLIGKIHKKMGSTHLALMNFSWAMDLDPKGLN
NQIKEAIDKRYVTEDEDSLVRLNDTDAADGGASGSNLSLMDPDDMLQAVESDESL*
>TRINITY_DN62514_c1_g1::TRINITY_DN62514_c1_g1_i1::g.10699::m.10699 TRINITY_DN62514_c1_g1::TRINITY_DN62514_c1_g1_i1::g.10699  ORF type:5prime_partial len:123 (+) TRINITY_DN62514_c1_g1_i1:3-371(+)
ARLQDFKQNSASFDNFDFCEPKFVIGNCLQLNSGCQLYDRVYVGAACPPEHENYMKNLIK
IGGVLVMPLNDKLIQAKRVGETEWETKNMLPVSFATLVSPLPDTSPDLIDLREYFTTQFE
GS*
>TRINITY_DN62514_c1_g1::TRINITY_DN62514_c1_g1_i2::g.10700::m.10700 TRINITY_DN62514_c1_g1::TRINITY_DN62514_c1_g1_i2::g.10700  ORF type:internal len:164 (+) TRINITY_DN62514_c1_g1_i2:3-491(+)
ARLQDFKQNSASFDNFDFCEPKFVIGNCLQLNSGCQLYDRVYVGAACPPEHENYMKNLIK
IGGVLVMPLNDKLIQAKRVGETEWETKNMLPVSFATLVSPLPDTSPDLIDLPEAEHPLLQ
ELCRTTVRRVLRTNIHKLHPDLNKVRKRAKKPKSKKSPRDGLS
>TRINITY_DN62514_c9_g1::TRINITY_DN62514_c9_g1_i1::g.10701::m.10701 TRINITY_DN62514_c9_g1::TRINITY_DN62514_c9_g1_i1::g.10701  ORF type:5prime_partial len:185 (+) TRINITY_DN62514_c9_g1_i1:2-556(+)
NKRFILYMDASEKSTRGVLCQEDKDETGKDAEKPLYFLSHKLSRTQIKWPIIEKEMFSVV
YDVTHFHHYLHGSKVLIYTNHSPLQYILEKQQFNNRKVAMWGLLIHSYDVEIKHIPGKDK
IVSDLFSLVPEGNSQDNETEELSLEIGVGDRAFLGNTIDTSTIDPLKYLHAQAPVMHDEG
NQSY*
>TRINITY_DN62514_c9_g1::TRINITY_DN62514_c9_g1_i2::g.10702::m.10702 TRINITY_DN62514_c9_g1::TRINITY_DN62514_c9_g1_i2::g.10702  ORF type:internal len:134 (+) TRINITY_DN62514_c9_g1_i2:2-400(+)
NKRFILYMDASEKSTRGVLCQEDKDETGKDAEKPLYFLSHKLSRTQIKWPIIEKEMFSVV
YDVTHFHHYLHGSKVLIYTNHSPLQYILEKQQFNNRKVAMWGLLIHSYDVEIKHIPGKDN
IVNTYYCLLYTSR
>TRINITY_DN62515_c0_g2::TRINITY_DN62515_c0_g2_i3::g.10618::m.10618 TRINITY_DN62515_c0_g2::TRINITY_DN62515_c0_g2_i3::g.10618  ORF type:5prime_partial len:103 (+) TRINITY_DN62515_c0_g2_i3:2-310(+)
SCWSALLLTQGMIPDPLTLIRPWAAPELTWAALELTRAALELTQAALELNLAALKLTCAA
LELTWTALELTWAALDLTWAALELTCAALELIWAALELTFHD*
>TRINITY_DN62516_c0_g1::TRINITY_DN62516_c0_g1_i1::g.10526::m.10526 TRINITY_DN62516_c0_g1::TRINITY_DN62516_c0_g1_i1::g.10526  ORF type:3prime_partial len:163 (+) TRINITY_DN62516_c0_g1_i1:31-516(+)
MTRYASEPENPTKSAKARGSYLRVHFKNTRETAAAIKHMHVKRAVRYLKNVTAKKEVVPF
RKFNGAVGRKAQAKAWGVTQGRWPSKSAEFLLQLIKNAESNAEFKGLDTDHLVIEHIMVN
AAPKMRRRTYRAHGRINPYMSSPCHIELILAEREAAVPRPVG
>TRINITY_DN62516_c1_g1::TRINITY_DN62516_c1_g1_i2::g.10527::m.10527 TRINITY_DN62516_c1_g1::TRINITY_DN62516_c1_g1_i2::g.10527  ORF type:complete len:132 (+) TRINITY_DN62516_c1_g1_i2:1918-2313(+)
MATEPVLGSILFCFLPSTELQVIACSCFNVEYSRLFPLYFHIISSFIRYLSISLQGSSIF
EMILNYNGLGTSCFFVWNRLVFLYRFRTLFVLPVISAPEREIHVYNVDLGKTFIHYGSDD
SLANFSLRFSY*
>TRINITY_DN62517_c0_g1::TRINITY_DN62517_c0_g1_i2::g.10565::m.10565 TRINITY_DN62517_c0_g1::TRINITY_DN62517_c0_g1_i2::g.10565  ORF type:internal len:101 (+) TRINITY_DN62517_c0_g1_i2:2-301(+)
FQTGTSANARPTVVPSNGILSFSSGANSANYPWNTFATQNTITNGINAGLPTVGNNGMRN
TQLSTGMNNRFQNNPTTNTFATNANNFDQFQPIPATNTFQ
>TRINITY_DN62517_c0_g1::TRINITY_DN62517_c0_g1_i3::g.10566::m.10566 TRINITY_DN62517_c0_g1::TRINITY_DN62517_c0_g1_i3::g.10566  ORF type:3prime_partial len:271 (+) TRINITY_DN62517_c0_g1_i3:255-1064(+)
MGFQLFILFFIFVTATSAHLERSMFTQQPIMGDWWNGFDMFGMPMRQFKVIQDWNGMELG
RPNFMNQQWQQQWNTPNNWNNNNRFMARRQPFDNQFNSNQNTNQQVTAVDGNVQVNSNDP
WATYRLFQTGTSANAMPTVVPSSGILSFSSGANSANYPWNTFATQNTITNGINAGRSAVE
NNGIRNTQLSTGMNNRFQNNPTTNTFATNANNFDQFQPIPGTNTFQSGENNINQFQTIPA
TDTFQTGENNPNQFQTIPATNSFQTGGTNF
>TRINITY_DN62517_c0_g4::TRINITY_DN62517_c0_g4_i1::g.10567::m.10567 TRINITY_DN62517_c0_g4::TRINITY_DN62517_c0_g4_i1::g.10567  ORF type:complete len:191 (+) TRINITY_DN62517_c0_g4_i1:3-575(+)
MNQQWQQQWRTPNIWNNNRFMAGRQPFDNQFNSNLNTNQQIVTAGGNLQGNSNDPWAAYR
LFQTGTRVNARPTVVPSSGILGISSGANSANYPWNTFATQNTNTNGISSGLPAGNNGMSN
VHLSTGMNTRFQNNPTTNTFSTNANNFDQFQQIPAPNTFQGEVNNLNQFQRIPPTNTFSN
GVNGQNIWNK*
>TRINITY_DN62517_c0_g4::TRINITY_DN62517_c0_g4_i2::g.10568::m.10568 TRINITY_DN62517_c0_g4::TRINITY_DN62517_c0_g4_i2::g.10568  ORF type:5prime_partial len:173 (+) TRINITY_DN62517_c0_g4_i2:2-520(+)
SIIRKTRFRNVTGVQTCALPIQIVTAGGNLQGNSNDPWAAYRLFQTGTRVNARPTVVPSS
GILGISSGANSANYPWNTFATQNTNTNGISSGLPAGNNGMSNVHLSTGMNTRFQNNPTTN
TFSTNANNFDQFQQIPAPNTFQGEVNNLNQFQRIPPTNTFSNGVNGQNIWNK*
>TRINITY_DN62519_c0_g1::TRINITY_DN62519_c0_g1_i2::g.10616::m.10616 TRINITY_DN62519_c0_g1::TRINITY_DN62519_c0_g1_i2::g.10616  ORF type:internal len:118 (+) TRINITY_DN62519_c0_g1_i2:2-352(+)
SRIRGRRNGSRRRRRSRRRRGRRRSSRSSISSKRRSSRESKRRNRRSSRGRGRRRSRRRS
NRSSRIRGRRNGSRRRRRSRRRRGRRRSSRSSISSKRRSSRESKRRNRRSSRGRGRR
>TRINITY_DN62519_c2_g3::TRINITY_DN62519_c2_g3_i1::g.10617::m.10617 TRINITY_DN62519_c2_g3::TRINITY_DN62519_c2_g3_i1::g.10617  ORF type:internal len:100 (+) TRINITY_DN62519_c2_g3_i1:2-298(+)
RSINSSGSSKATAAAEVAVVEVVKVVVLTAAAAVVEVVGIVIVLPAVAAAAVVVVEVVVL
VVVEVVVEVVVLVVVIVVVEVVVEVVVLVVVIVVVEVVV
>TRINITY_DN62524_c6_g1::TRINITY_DN62524_c6_g1_i3::g.10604::m.10604 TRINITY_DN62524_c6_g1::TRINITY_DN62524_c6_g1_i3::g.10604  ORF type:complete len:105 (+) TRINITY_DN62524_c6_g1_i3:2558-2872(+)
MSNCVNFIYLTLVYLFTRLFNIRLRINQSWFSSQSMKWPDTGCQSNKLIILPAIDIGCYS
AIFFRQIYAHTMSKKTPCYIYGQTMPGGPIVVSMSSHLMQDERI*
>TRINITY_DN62526_c0_g1::TRINITY_DN62526_c0_g1_i1::g.10521::m.10521 TRINITY_DN62526_c0_g1::TRINITY_DN62526_c0_g1_i1::g.10521  ORF type:3prime_partial len:217 (+) TRINITY_DN62526_c0_g1_i1:63-650(+)
MTEHQAFMCSRLLKPTVNFEELKNCDLVIEAVYEDLKLKREIFERLDKICKPEAILCTNT
STLDIDLIASATKRPEKVVGTHFFAPAYIMKLLENIYGTKTSAETVATVMKLGKTIRKVP
VLVGSCTGFVANRMMGPYSQEATYIVEEGALPYKVDEALSDFGMPMGTFQVSDLSGIDIG
FRIRREAALAAGEVLT
>TRINITY_DN62526_c0_g2::TRINITY_DN62526_c0_g2_i2::g.10522::m.10522 TRINITY_DN62526_c0_g2::TRINITY_DN62526_c0_g2_i2::g.10522  ORF type:complete len:207 (+) TRINITY_DN62526_c0_g2_i2:83-703(+)
MPMGKFQVSDLSGIDIGFRIRREAALAAGEVLTTETKFFRGERNCSLIERLVEKGRLGKK
VGKGWYKYESPNSRTPYVDPEVTKIIEEHCRSLGIERRTIGSQEILERMQFAMINEGFKI
LEEGKCSMPEEIDIIWIYGFSWPKYAGGPMYYASKIGLKKVYQKICQFHKQFPYSMHWVP
SALLAKLSESDLPLNQWGEAARGSKL*
>TRINITY_DN62526_c0_g2::TRINITY_DN62526_c0_g2_i3::g.10523::m.10523 TRINITY_DN62526_c0_g2::TRINITY_DN62526_c0_g2_i3::g.10523  ORF type:5prime_partial len:146 (+) TRINITY_DN62526_c0_g2_i3:1-438(+)
GKGWYKYENPNSKTPYVDPEVTKIIEEHCRSLGIERRTIGSQEILERMQFAMINEGFKIL
EEGKCSMPEEIDIIWIYGFSWPKYAGGPMYYASKIGLKKVYQKICQFHKQFPYSMHWVPS
ALLAKLSESDLPLNQWGEAARGSKL*
>TRINITY_DN62527_c0_g1::TRINITY_DN62527_c0_g1_i1::g.10623::m.10623 TRINITY_DN62527_c0_g1::TRINITY_DN62527_c0_g1_i1::g.10623  ORF type:complete len:528 (+) TRINITY_DN62527_c0_g1_i1:700-2283(+)
MYICRNVRYKSRKRSRDRDGHRDRDRKRSRDRDRDRGDRDKDRGDRDRDRDRDRRDKDRR
RSRSRERSKRDRSKDRKDSRGKSSREHTRHRSRSPKRYGRRSISKSPVREPPLEMTPEER
DARTVFCMQLSARIRPRDLEEFFSSVGEVKDVRLITDNKTRRSKGIAYIEFKDTESVPLA
MGLAGQKLLGVPIIVQASQAEKNRLAMPTNVVAKGQPTGPMRLYVGSLHFNITEDMLRGI
FEPFGKIDDLKLMRGSPLQIDDIKLIRDHETTKSHGYGFITYHNAEDAKKALEQLNGFEL
AGRPMKVGNVTERTMEVQTGGQLDTDELDRAGIDLGATGRLQLMAKLAEGTGFEIPDYAA
KSLAMQGVVSSNPSGLSAANPAIPKPQVPASTSQAPPIATQCFMLSNMFDPTGESKPNWD
QEIRDDVIEECSKHGGVLHIFVDKASPQGNVYVKCPTISAAVASVNSLHGRYFGGKVITA
AYVPLPNYHSLFPEAQRANQLLLPSTQALQMGYPTQNNMFNGGGMVR*
>TRINITY_DN62527_c0_g1::TRINITY_DN62527_c0_g1_i10::g.10631::m.10631 TRINITY_DN62527_c0_g1::TRINITY_DN62527_c0_g1_i10::g.10631  ORF type:internal len:222 (+) TRINITY_DN62527_c0_g1_i10:3-665(+)
DFYAWYAHDYFCLYCLSCLYSCRVYCVPDFYFFAYLYHACLDPDHGLYLPCPCPYLRDHG
HGLDSFFCLCHNIHSLLKCFSRKRSRDRDGHRDRDRKRSRDRDRDRGDRDKDRGDRDRDR
DRDRRDKDRRRSRSRERSKRDRSKDRKDSRGKSSREHTRHRSRSPKRYGRRSISKSPVRE
PPLEMTPEERDARTVFCMQLSARIRPRDLEEFFSSVGEVKD
>TRINITY_DN62527_c0_g1::TRINITY_DN62527_c0_g1_i11::g.10632::m.10632 TRINITY_DN62527_c0_g1::TRINITY_DN62527_c0_g1_i11::g.10632  ORF type:complete len:107 (+) TRINITY_DN62527_c0_g1_i11:175-495(+)
MMAEVKHRRGTENLHHLENVAGIEMDIVTETEKGVETVIAEIGTRTGEIETVIGIETGVI
KIGEEVEVGNAVNATGVKTGKTVEAKVVVSIPGIEVVHRRDMVEGA*
>TRINITY_DN62527_c0_g1::TRINITY_DN62527_c0_g1_i12::g.10633::m.10633 TRINITY_DN62527_c0_g1::TRINITY_DN62527_c0_g1_i12::g.10633  ORF type:complete len:110 (+) TRINITY_DN62527_c0_g1_i12:288-617(+)
MMYVHVTHCVKHRPRLCQCHGRCYFVQWDHVKYSSFKGDGNICQISNIFYSHFYHSPVGV
LFLTLFLFSGKHRMMAEVKHRRGTENLHHREYSYIFIYFVDNVMEQIPQ*
>TRINITY_DN62527_c0_g1::TRINITY_DN62527_c0_g1_i3::g.10624::m.10624 TRINITY_DN62527_c0_g1::TRINITY_DN62527_c0_g1_i3::g.10624  ORF type:3prime_partial len:176 (+) TRINITY_DN62527_c0_g1_i3:139-663(+)
MADEFDIEAMLEAPYRKEDDGRGETSERDRKSSSSRKRSRDRDGHRDRDRKRSRDRDRDR
GDRDKDRGDRDRDRDRDRRDKDRRRSRSRERSKRDRSKDRKDSRGKSSREHTRHRSRSPK
RYGRRSISKSPVREPPLEMTPEERDARTVFCMQLSARIRPRDLEEFFSSVGEVKD
>TRINITY_DN62527_c0_g1::TRINITY_DN62527_c0_g1_i5::g.10626::m.10626 TRINITY_DN62527_c0_g1::TRINITY_DN62527_c0_g1_i5::g.10626  ORF type:complete len:414 (+) TRINITY_DN62527_c0_g1_i5:1475-2716(+)
MTPEERDARTVFCMQLSARIRPRDLEEFFSSVGEVKDVRLITDNKTRRSKGIAYIEFKDT
ESVPLAMGLAGQKLLGVPIIVQASQAEKNRLAMPTNVVAKGQPTGPMRLYVGSLHFNITE
DMLRGIFEPFGKIDDLKLMRGSPLQIDDIKLIRDHETTKSHGYGFITYHNAEDAKKALEQ
LNGFELAGRPMKVGNVTERTMEVQTGGQLDTDELDRAGIDLGATGRLQLMAKLAEGTGFE
IPDYAAKSLAMQGVVSSNPSGLSAANPAIPKPQVPASTSQAPPIATQCFMLSNMFDPTGE
SKPNWDQEIRDDVIEECSKHGGVLHIFVDKASPQGNVYVKCPTISAAVASVNSLHGRYFG
GKVITAAYVPLPNYHSLFPEAQRANQLLLPSTQALQMGYPTQNNMFNGGGMVR*
>TRINITY_DN62527_c0_g1::TRINITY_DN62527_c0_g1_i7::g.10627::m.10627 TRINITY_DN62527_c0_g1::TRINITY_DN62527_c0_g1_i7::g.10627  ORF type:complete len:414 (+) TRINITY_DN62527_c0_g1_i7:1488-2729(+)
MTPEERDARTVFCMQLSARIRPRDLEEFFSSVGEVKDVRLITDNKTRRSKGIAYIEFKDT
ESVPLAMGLAGQKLLGVPIIVQASQAEKNRLAMPTNVVAKGQPTGPMRLYVGSLHFNITE
DMLRGIFEPFGKIDDLKLMRGSPLQIDDIKLIRDHETTKSHGYGFITYHNAEDAKKALEQ
LNGFELAGRPMKVGNVTERTMEVQTGGQLDTDELDRAGIDLGATGRLQLMAKLAEGTGFE
IPDYAAKSLAMQGVVSSNPSGLSAANPAIPKPQVPASTSQAPPIATQCFMLSNMFDPTGE
SKPNWDQEIRDDVIEECSKHGGVLHIFVDKASPQGNVYVKCPTISAAVASVNSLHGRYFG
GKVITAAYVPLPNYHSLFPEAQRANQLLLPSTQALQMGYPTQNNMFNGGGMVR*
>TRINITY_DN62527_c0_g1::TRINITY_DN62527_c0_g1_i8::g.10628::m.10628 TRINITY_DN62527_c0_g1::TRINITY_DN62527_c0_g1_i8::g.10628  ORF type:complete len:528 (+) TRINITY_DN62527_c0_g1_i8:597-2180(+)
MYICRNVRYKSRKRSRDRDGHRDRDRKRSRDRDRDRGDRDKDRGDRDRDRDRDRRDKDRR
RSRSRERSKRDRSKDRKDSRGKSSREHTRHRSRSPKRYGRRSISKSPVREPPLEMTPEER
DARTVFCMQLSARIRPRDLEEFFSSVGEVKDVRLITDNKTRRSKGIAYIEFKDTESVPLA
MGLAGQKLLGVPIIVQASQAEKNRLAMPTNVVAKGQPTGPMRLYVGSLHFNITEDMLRGI
FEPFGKIDDLKLMRGSPLQIDDIKLIRDHETTKSHGYGFITYHNAEDAKKALEQLNGFEL
AGRPMKVGNVTERTMEVQTGGQLDTDELDRAGIDLGATGRLQLMAKLAEGTGFEIPDYAA
KSLAMQGVVSSNPSGLSAANPAIPKPQVPASTSQAPPIATQCFMLSNMFDPTGESKPNWD
QEIRDDVIEECSKHGGVLHIFVDKASPQGNVYVKCPTISAAVASVNSLHGRYFGGKVITA
AYVPLPNYHSLFPEAQRANQLLLPSTQALQMGYPTQNNMFNGGGMVR*
>TRINITY_DN62527_c0_g1::TRINITY_DN62527_c0_g1_i9::g.10630::m.10630 TRINITY_DN62527_c0_g1::TRINITY_DN62527_c0_g1_i9::g.10630  ORF type:3prime_partial len:152 (+) TRINITY_DN62527_c0_g1_i9:284-736(+)
MYICRNVRYKSRKRSRDRDGHRDRDRKRSRDRDRDRGDRDKDRGDRDRDRDRDRRDKDRR
RSRSRERSKRDRSKDRKDSRGKSSREHTRHRSRSPKRYGRRSISKSPVREPPLEMTPEER
DARTVFCMQLSARIRPRDLEEFFSSVGEVKD
>TRINITY_DN62528_c1_g1::TRINITY_DN62528_c1_g1_i1::g.10659::m.10659 TRINITY_DN62528_c1_g1::TRINITY_DN62528_c1_g1_i1::g.10659  ORF type:internal len:187 (+) TRINITY_DN62528_c1_g1_i1:3-560(+)
LNHVLELVANPKATPTHVDAVYARKCVSFIMRSVIGGLLGEKAQIAAAKEICQIIIKKMN
LIGEASADAVDSKSQSSEVNGSQHVLVCALHELGCLVLSLGTSASPLVAEPATGIIEPVV
SVLIHPSAAARLSASWCLGSISVALPSQLTPLLDRCLERMNKLKSSPEAVSGYSSALAAL
LGRVYQ
>TRINITY_DN62528_c1_g1::TRINITY_DN62528_c1_g1_i2::g.10660::m.10660 TRINITY_DN62528_c1_g1::TRINITY_DN62528_c1_g1_i2::g.10660  ORF type:5prime_partial len:121 (+) TRINITY_DN62528_c1_g1_i2:3-365(+)
LNHVLELVANPKATPTHVDAVYARKCVSFIMRSVIGGLLGEKAQIAAAKEICQIIIKKMN
LIGEASADAVDSKSQSSEVNGSQHVLVCALHELGCLVLSLGTSASPLVAEPATGMVLCTF
*
>TRINITY_DN62529_c1_g1::TRINITY_DN62529_c1_g1_i1::g.10619::m.10619 TRINITY_DN62529_c1_g1::TRINITY_DN62529_c1_g1_i1::g.10619  ORF type:5prime_partial len:316 (+) TRINITY_DN62529_c1_g1_i1:3-950(+)
TMKAEFFVLSLFILAVFGATVHEFQQKIHVDSRPKNNIRYGYIPMRGDDFGVRTYPRPAE
NLGDEALPASWDWRNVNGVNYASTTRNQHIPQYCGSCWAMGSTSALADRVNIKRKGAWPS
AYLSVQNVIDCGKAGSCEGGDDVAVYQYAHEKGIPDETCNNYQAKNQKCITFNQCGTCTT
FGKCKTLPKYYVTKVADYGRVNGRVKMMAEIYKSGPISCGVMATDKFEAYTGGIYSEYIP
LANINHIISVVGWGVSNGTEYWIGRNSWGEPWGEHGWFKIVTSSAMGGKGGDYNLAIETQ
CAYADPIVPKVLYQP*
>TRINITY_DN62529_c1_g1::TRINITY_DN62529_c1_g1_i2::g.10620::m.10620 TRINITY_DN62529_c1_g1::TRINITY_DN62529_c1_g1_i2::g.10620  ORF type:5prime_partial len:172 (+) TRINITY_DN62529_c1_g1_i2:3-518(+)
TMKAEFFVLSLFILAVFGATVHEFQQKIHVDSRPKNNIRYGYIPMRGDDFGVRTYPRPAE
NLGDEALPASWDWRNVNGVNYASTTRNQHIPQYCGSCWAMGSTSALADRVNIKRKGAWPS
AYLSVQNVIDCGKAGSCEGGDDVAVYQYAHEKGIPDETCNNYQAKNQSRSI*
>TRINITY_DN62530_c0_g1::TRINITY_DN62530_c0_g1_i1::g.10552::m.10552 TRINITY_DN62530_c0_g1::TRINITY_DN62530_c0_g1_i1::g.10552  ORF type:complete len:334 (+) TRINITY_DN62530_c0_g1_i1:172-1173(+)
MTKQNIDSKTVRFVLGSGVKMCSDKKFNLRSRSKNNSTNTERNGIDYLQLETPIPGEDQA
PKHESRLCEKVVFTLTTAAMIGLSHAIVWAQWAVPIFYAVVTPIIVGIKTTVYWRNKWQY
FMMDFCYIGNTLLLTYLWVPGNGYVFQAVFALANGPVLAGSFLYRNSLVYHHHDKVTSLY
IHILPPVVTFCIRWFPEDSSLFWYQPFVGKMPEFNLVWLYAVPFFIFFIHSAMYCLLVNV
LLRPKDPYVTSYSYLAVKYAKLNILGGPIGHFVVYYGGSWIFCLSSLTLSLLAFSSFPAH
CAILAALFLAVVWNGASYYVHVFSERGFDDVNG*
>TRINITY_DN62532_c0_g1::TRINITY_DN62532_c0_g1_i1::g.10571::m.10571 TRINITY_DN62532_c0_g1::TRINITY_DN62532_c0_g1_i1::g.10571  ORF type:3prime_partial len:115 (+) TRINITY_DN62532_c0_g1_i1:89-430(+)
MAAMEFLFVFIIALCAKSATSATVPSVTTAQCESLKAPIEGMVQCSRNSTLLKCTAACNT
GFVFDTSETVITRQCDDKTGTWNDGNDLPSCVSNVCRSVLLPTVNDSKITASSV
>TRINITY_DN62532_c0_g2::TRINITY_DN62532_c0_g2_i1::g.10572::m.10572 TRINITY_DN62532_c0_g2::TRINITY_DN62532_c0_g2_i1::g.10572  ORF type:5prime_partial len:319 (+) TRINITY_DN62532_c0_g2_i1:1-957(+)
RLNSKVAVVNQIVQSGGWRPAANTLNQYIQVEFDGTMRITGIVTQGRAVFSGDTANEYVT
RFRVLYSMDGKMWQPYSSETVSDQFLDGNYDNNRIKSNTFSCPFDAKYIRINPLAWHENI
ALRFEVFGCPPDSSKPACLSSQGTVAPPVDPHTTMPTTVQQTTMGRVPTKPADMCSALAP
PLNGAINCEKRATQLVCVANCLDGFIFESNELLIKRVCMKDTGAWTSGSSIPRCIYNTQP
TPLAPTHNFTNGCITLQKECDNTGNGDYQACGGCHFFASCSEGFLYVRACPENLLFDASS
GLCDYHSSSCPAANEIIG*
>TRINITY_DN62534_c1_g1::TRINITY_DN62534_c1_g1_i2::g.10545::m.10545 TRINITY_DN62534_c1_g1::TRINITY_DN62534_c1_g1_i2::g.10545  ORF type:complete len:115 (+) TRINITY_DN62534_c1_g1_i2:77-421(+)
MGISCNRKSKWRATSDATAIRDVSAPVPSGMQTSRTDTADSNTVRRDSLPTITLSLLLLS
GSLVLSAEGVDLGWACSPFSSPISRFRTHTHTHTHTHTHPHWLRRSFWSSFPRL*
>TRINITY_DN62536_c2_g1::TRINITY_DN62536_c2_g1_i1::g.10574::m.10574 TRINITY_DN62536_c2_g1::TRINITY_DN62536_c2_g1_i1::g.10574  ORF type:complete len:128 (+) TRINITY_DN62536_c2_g1_i1:77-460(+)
MSVKISYIKYVGAFHLSVSGQIVDEKHTLKKLQSQEICEKLNNFKIQNSKDSLHICFSLI
YGIVCHRYGHESRINGIHVAALSVLFTCRYCLVLKVKSYFIIIYLEVIYFMHLSSLTIVN
IFIFISR*
>TRINITY_DN62539_c0_g1::TRINITY_DN62539_c0_g1_i1::g.10640::m.10640 TRINITY_DN62539_c0_g1::TRINITY_DN62539_c0_g1_i1::g.10640  ORF type:complete len:959 (+) TRINITY_DN62539_c0_g1_i1:77-2953(+)
MSQVGVRPPSQLSTGRMGVTLPQIAHPLSRMSNPNNMDIRGVSRSGDRPLSNPGGGGRPL
ANESHYPMRKSMSALSGRDSRQASRMSRENIPPPMGYDSIPEGVEVTFGDPGKTKMPIFG
NRADMASRQDMPPSRGTSRLSNASAQARLEVDEIEMMLRQRMKGNFYEVRKHFQNNDPEG
KGNVSREALYRILVTVVGRQLSQSCFNRLLERLGFSNKVVINYTEFFSLFRKMNDEDSSF
PKWMDPVQREYLNKATMNASQVHQQLKEKAKQRFLDVAELIPQMNPGGSGRILKPEFRQL
LNKLMFYMDDDEFEKLWQKYDPDAAGTINGEKFMNKLGITFSNGGMENGRLSPIVETDRS
KRTPRRKEVERKQSLDVERWLKSKFREGFVNMREAFEAKDSASEGTVNFDDFLNVMSNFG
LQLEKKFLAAFLSRCGISANRNGTIPYREFLHRFQDRSEKGMTHTILTDNKHRFNDGRES
PGNQSNLSAIEAQLMNMFQRDFLALLGTFKSIDKLETNVISQEEFRAAVEARFNLTFVDD
QFESFVDRLPLDEDGCVKYTDFMQQFDTKGMAPSLFPSNEKASKKVVVGPLPVGREFGEK
VAPTCPPGPTMQKTETAEYIQFDEPQMIDEGTCKRSPVELFKIIKDLLSKRFNDVERVFF
DLDEINSMRLSQEQMFQLLRRFSEIKPEFTRGEIRDLWRTFITNKDKTLDYYEFVRHFGF
SKTSAAFPNAKRVPPRHGDADFMIRSRKLNCASDMLQDSLRSKIDYMWEDLRKEFVAMDP
YGTGFVAQDEFKDVLTELCVHLSDFELKQLTTKFDLTKDGRVSYIEFLKPFAIRKQQWRH
GNNLLSLLQHPQAELPIGDIVEPPQKGLHGITAKLRQKLAGDWKNLRRAFRKLDKKNNGY
LPVPEFRSVLKLANVILDEDEVYHVLNRFDNNMSGKIQYEKFIEETFKPPTRHSVRPV*
>TRINITY_DN62539_c0_g1::TRINITY_DN62539_c0_g1_i10::g.10649::m.10649 TRINITY_DN62539_c0_g1::TRINITY_DN62539_c0_g1_i10::g.10649  ORF type:3prime_partial len:608 (+) TRINITY_DN62539_c0_g1_i10:223-2043(+)
MFKPFPNTLNTDRSKRTPRRKEVERKQSLDVERWLKSKFREGFVNMREAFEAKDSASEGT
VNFDDFLNVMSNFGLQLEKKFLAAFLSRCGISANRNGTIPYREFLHRFQDRSEKGMTHTI
LTDNKHRFNDGRESPGNQSNLSAIEAQLMNMFQRDFLALLGTFKSIDKLETNVISQEEFR
AAVEARFNLTFVDDQFESFVDRLPLDEDGCVKYTDFMQQFDTKGMAPSLFPSNEKASKKV
VVGPLPVGREFGEKVAPTCPPGPTMQKTETAEYIQFDEPQMIDEGTCKRSPVELFKIIKD
LLSKRFNDVERVFFDLDEINSMRLSQEQMFQLLRRFSEIKPEFTRGEIRDLWRTFITNKD
KTLDYYEFVRHFGFSKTSAAFPNAKRVPPRHGDADFMIRSRKLNCASDMLQDSLRSKIDY
MWEDLRKEFVAMDPYGTGFVAQDEFKDVLTELCVHLSDFELKQLTTKFDLTKDGRVSYIE
FLKPFAIRKQQWRHGNNLLSLLQHPQAELPIGDIVEPPQKGLHGITAKLRQKLAGDWKNL
RRAFRKLDKKNNGYLPVPEFRSVLKLANVILDEDEVYHVLNRFDNNMSGKIQYEKFIEET
FKPPTRH
>TRINITY_DN62539_c0_g1::TRINITY_DN62539_c0_g1_i11::g.10650::m.10650 TRINITY_DN62539_c0_g1::TRINITY_DN62539_c0_g1_i11::g.10650  ORF type:complete len:959 (+) TRINITY_DN62539_c0_g1_i11:77-2953(+)
MSQVGVRPPSQLSTGRMGVTLPQIAHPLSRMSNPNNMDIRGVSRSGDRPLSNPGGGGRPL
ANESHYPMRKSMSALSGRDSRQASRMSRENIPPPMGYDSIPEGVEVTFGDPGKTKMPIFG
NRADMASRQDMPPSRGTSRLSNASAQARLEVDEIEMMLRQRMKGNFYEVRKHFQNNDPEG
KGNVSREALYRILVTVVGRQLSQSCFNRLLERLGFSNKVVINYTEFFSLFRKMNDEDSSF
PKWMDPVQREYLNKATMNASQVHQQLKEKAKQRFLDVAELIPQMNPGGSGRILKPEFRQL
LNKLMFYMDDDEFEKLWQKYDPDAAGTINGEKFMNKLGITFSNGGMENGRLSPIVETDRS
KRTPRRKEVERKQSLDVERWLKSKFREGFVNMREAFEAKDSASEGTVNFDDFLNVMSNFG
LQLEKKFLAAFLSRCGISANRNGTIPYREFLHRFQDRSEKGMTHTILTDNKHRFNDGRES
PGNQSNLSAIEAQLMNMFQRDFLALLGTFKSIDKLETNVISQEEFRAAVEARFNLTFVDD
QFESFVDRLPLDEDGCVKYTDFMQQFDTKGMAPSLFPSNEKASKKVVVGPLPVGREFGEK
VAPTCPPGPTMQKTETAEYIQFDEPQMIDEGTCKRSPVELFKIIKDLLSKRFNDVERVFF
DLDEINSMRLSQEQMFQLLRRFSEIKPEFTRGEIRDLWRTFITNKDKTLDYYEFVRHFGF
SKTSAAFPNAKRVPPRHGDADFMIRSRKLNCASDMLQDSLRSKIDYMWEDLRKEFVAMDP
YGTGFVAQDEFKDVLTELCVHLSDFELKQLTTKFDLTKDGRVSYIEFLKPFAIRKQQWRH
GNNLLSLLQHPQAELPIGDIVEPPQKGLHGITAKLRQKLAGDWKNLRRAFRKLDKKNNGY
LPVPEFRSVLKLANVILDEDEVYHVLNRFDNNMSGKIQYEKFIEETFKPPTRHSVRPV*
>TRINITY_DN62539_c0_g1::TRINITY_DN62539_c0_g1_i12::g.10651::m.10651 TRINITY_DN62539_c0_g1::TRINITY_DN62539_c0_g1_i12::g.10651  ORF type:complete len:964 (+) TRINITY_DN62539_c0_g1_i12:77-2968(+)
MSQVGVRPPSQLSTGRMGVTLPQIAHPLSRMSNPNNMDIRGVSRSGDRPLSNPGGGGRPL
ANESHYPMRKSMSALSGRDSRQASRMSRENIPPPMGYDSIPEGVEVTFGDPGKTKMPIFG
QHSDSNRADMASRQDMPPSRGTSRLSNASAQARLEVDEIEMMLRQRMKGNFYEVRKHFQN
NDPEGKGNVSREALYRILVTVVGRQLSQSCFNRLLERLGFSNKVVINYTEFFSLFRKMND
EDSSFPKWMDPVQREYLNKATMNASQVHQQLKEKAKQRFLDVAELIPQMNPGGSGRILKP
EFRQLLNKLMFYMDDDEFEKLWQKYDPDAAGTINGEKFMNKLGITFSNGGMENGRLSPIV
ETDRSKRTPRRKEVERKQSLDVERWLKSKFREGFVNMREAFEAKDSASEGTVNFDDFLNV
MSNFGLQLEKKFLAAFLSRCGISANRNGTIPYREFLHRFQDRSEKGMTHTILTDNKHRFN
DGRESPGNQSNLSAIEAQLMNMFQRDFLALLGTFKSIDKLETNVISQEEFRAAVEARFNL
TFVDDQFESFVDRLPLDEDGCVKYTDFMQQFDTKGMAPSLFPSNEKASKKVVVGPLPVGR
EFGEKVAPTCPPGPTMQKTETAEYIQFDEPQMIDEGTCKRSPVELFKIIKDLLSKRFNDV
ERVFFDLDEINSMRLSQEQMFQLLRRFSEIKPEFTRGEIRDLWRTFITNKDKTLDYYEFV
RHFGFSKTSAAFPNAKRVPPRHGDADFMIRSRKLNCASDMLQDSLRSKIDYMWEDLRKEF
VAMDPYGTGFVAQDEFKDVLTELCVHLSDFELKQLTTKFDLTKDGRVSYIEFLKPFAIRK
QQWRHGNNLLSLLQHPQAELPIGDIVEPPQKGLHGITAKLRQKLAGDWKNLRRAFRKLDK
KNNGYLPVPEFRSVLKLANVILDEDEVYHVLNRFDNNMSGKIQYEKFIEETFKPPTRHSV
RPV*
>TRINITY_DN62539_c0_g1::TRINITY_DN62539_c0_g1_i13::g.10652::m.10652 TRINITY_DN62539_c0_g1::TRINITY_DN62539_c0_g1_i13::g.10652  ORF type:complete len:963 (+) TRINITY_DN62539_c0_g1_i13:77-2965(+)
MSQVGVRPPSQLSTGRMGVTLPQIAHPLSRMSNPNNMDIRGVSRSGDRPLSNPGGGGRPL
ANESHYPMRKSMSALSGRDSRQASRMSRENIPPPMGYDSIPEGVEVTFGDPGKTKMPIFG
NRADMASRQDMPPSRGTSRLSNASAQARLEVDEIEMMLRQRMKGNFYEVRKHFQNNDPEG
KGNVSREALYRILVTVVGRQLSQSCFNRLLERLGFSNKVVINYTEFFSLFRKMNDEDSSF
PKWMDPVQREYLNKATMNASQVHQQLKEKAKQRFLDVAELIPQMNPGGSGRILKPEFRQL
LNKLMFYMDDDEFEKLWQKYDPDAAGTINGEKFMNKLGITFSNGGMENGRLSPIVETDRS
KRTPRRKEVERKQSLDVERWLKSKFREGFVNMREAFEAKDSASEGTVNFDDFLNVMSNFG
LQLEKKFLAAFLSRCGISANRNGTIPYREFLHRFQDRSEKGMTHTILTDNKHRLVRLFND
GRESPGNQSNLSAIEAQLMNMFQRDFLALLGTFKSIDKLETNVISQEEFRAAVEARFNLT
FVDDQFESFVDRLPLDEDGCVKYTDFMQQFDTKGMAPSLFPSNEKASKKVVVGPLPVGRE
FGEKVAPTCPPGPTMQKTETAEYIQFDEPQMIDEGTCKRSPVELFKIIKDLLSKRFNDVE
RVFFDLDEINSMRLSQEQMFQLLRRFSEIKPEFTRGEIRDLWRTFITNKDKTLDYYEFVR
HFGFSKTSAAFPNAKRVPPRHGDADFMIRSRKLNCASDMLQDSLRSKIDYMWEDLRKEFV
AMDPYGTGFVAQDEFKDVLTELCVHLSDFELKQLTTKFDLTKDGRVSYIEFLKPFAIRKQ
QWRHGNNLLSLLQHPQAELPIGDIVEPPQKGLHGITAKLRQKLAGDWKNLRRAFRKLDKK
NNGYLPVPEFRSVLKLANVILDEDEVYHVLNRFDNNMSGKIQYEKFIEETFKPPTRHSVR
PV*
>TRINITY_DN62539_c0_g1::TRINITY_DN62539_c0_g1_i14::g.10653::m.10653 TRINITY_DN62539_c0_g1::TRINITY_DN62539_c0_g1_i14::g.10653  ORF type:complete len:959 (+) TRINITY_DN62539_c0_g1_i14:77-2953(+)
MSQVGVRPPSQLSTGRMGVTLPQIAHPLSRMSNPNNMDIRGVSRSGDRPLSNPGGGGRPL
ANESHYPMRKSMSALSGRDSRQASRMSRENIPPPMGYDSIPEGVEVTFGDPGKTKMPIFG
NRADMASRQDMPPSRGTSRLSNASAQARLEVDEIEMMLRQRMKGNFYEVRKHFQNNDPEG
KGNVSREALYRILVTVVGRQLSQSCFNRLLERLGFSNKVVINYTEFFSLFRKMNDEDSSF
PKWMDPVQREYLNKATMNASQVHQQLKEKAKQRFLDVAELIPQMNPGGSGRILKPEFRQL
LNKLMFYMDDDEFEKLWQKYDPDAAGTINGEKFMNKLGITFSNGGMENGRLSPIVETDRS
KRTPRRKEVERKQSLDVERWLKSKFREGFVNMREAFEAKDSASEGTVNFDDFLNVMSNFG
LQLEKKFLAAFLSRCGISANRNGTIPYREFLHRFQDRSEKGMTHTILTDNKHRFNDGRES
PGNQSNLSAIEAQLMNMFQRDFLALLGTFKSIDKLETNVISQEEFRAAVEARFNLTFVDD
QFESFVDRLPLDEDGCVKYTDFMQQFDTKGMAPSLFPSNEKASKKVVVGPLPVGREFGEK
VAPTCPPGPTMQKTETAEYIQFDEPQMIDEGTCKRSPVELFKIIKDLLSKRFNDVERVFF
DLDEINSMRLSQEQMFQLLRRFSEIKPEFTRGEIRDLWRTFITNKDKTLDYYEFVRHFGF
SKTSAAFPNAKRVPPRHGDADFMIRSRKLNCASDMLQDSLRSKIDYMWEDLRKEFVAMDP
YGTGFVAQDEFKDVLTELCVHLSDFELKQLTTKFDLTKDGRVSYIEFLKPFAIRKQQWRH
GNNLLSLLQHPQAELPIGDIVEPPQKGLHGITAKLRQKLAGDWKNLRRAFRKLDKKNNGY
LPVPEFRSVLKLANVILDEDEVYHVLNRFDNNMSGKIQYEKFIEETFKPPTRHSVRPV*
>TRINITY_DN62539_c0_g1::TRINITY_DN62539_c0_g1_i2::g.10641::m.10641 TRINITY_DN62539_c0_g1::TRINITY_DN62539_c0_g1_i2::g.10641  ORF type:complete len:959 (+) TRINITY_DN62539_c0_g1_i2:77-2953(+)
MSQVGVRPPSQLSTGRMGVTLPQIAHPLSRMSNPNNMDIRGVSRSGDRPLSNPGGGGRPL
ANESHYPMRKSMSALSGRDSRQASRMSRENIPPPMGYDSIPEGVEVTFGDPGKTKMPIFG
NRADMASRQDMPPSRGTSRLSNASAQARLEVDEIEMMLRQRMKGNFYEVRKHFQNNDPEG
KGNVSREALYRILVTVVGRQLSQSCFNRLLERLGFSNKVVINYTEFFSLFRKMNDEDSSF
PKWMDPVQREYLNKATMNASQVHQQLKEKAKQRFLDVAELIPQMNPGGSGRILKPEFRQL
LNKLMFYMDDDEFEKLWQKYDPDAAGTINGEKFMNKLGITFSNGGMENGRLSPIVETDRS
KRTPRRKEVERKQSLDVERWLKSKFREGFVNMREAFEAKDSASEGTVNFDDFLNVMSNFG
LQLEKKFLAAFLSRCGISANRNGTIPYREFLHRFQDRSEKGMTHTILTDNKHRFNDGRES
PGNQSNLSAIEAQLMNMFQRDFLALLGTFKSIDKLETNVISQEEFRAAVEARFNLTFVDD
QFESFVDRLPLDEDGCVKYTDFMQQFDTKGMAPSLFPSNEKASKKVVVGPLPVGREFGEK
VAPTCPPGPTMQKTETAEYIQFDEPQMIDEGTCKRSPVELFKIIKDLLSKRFNDVERVFF
DLDEINSMRLSQEQMFQLLRRFSEIKPEFTRGEIRDLWRTFITNKDKTLDYYEFVRHFGF
SKTSAAFPNAKRVPPRHGDADFMIRSRKLNCASDMLQDSLRSKIDYMWEDLRKEFVAMDP
YGTGFVAQDEFKDVLTELCVHLSDFELKQLTTKFDLTKDGRVSYIEFLKPFAIRKQQWRH
GNNLLSLLQHPQAELPIGDIVEPPQKGLHGITAKLRQKLAGDWKNLRRAFRKLDKKNNGY
LPVPEFRSVLKLANVILDEDEVYHVLNRFDNNMSGKIQYEKFIEETFKPPTRHSVRPV*
>TRINITY_DN62539_c0_g1::TRINITY_DN62539_c0_g1_i3::g.10642::m.10642 TRINITY_DN62539_c0_g1::TRINITY_DN62539_c0_g1_i3::g.10642  ORF type:complete len:145 (+) TRINITY_DN62539_c0_g1_i3:223-657(+)
MFKPFPNTLNTDRSKRTPRRKEVERKQSLDVERWLKSKFREGFVNMREAFEAKDSASEGT
VNFDDFLNVMSNFGLQLEKKFLAAFLSRCGISANRNGTIPYREFLHRFQDRSEKGMTHTI
LTDNKHRLVRLLVSIYIIRVPTRT*
>TRINITY_DN62539_c0_g1::TRINITY_DN62539_c0_g1_i4::g.10643::m.10643 TRINITY_DN62539_c0_g1::TRINITY_DN62539_c0_g1_i4::g.10643  ORF type:complete len:963 (+) TRINITY_DN62539_c0_g1_i4:77-2965(+)
MSQVGVRPPSQLSTGRMGVTLPQIAHPLSRMSNPNNMDIRGVSRSGDRPLSNPGGGGRPL
ANESHYPMRKSMSALSGRDSRQASRMSRENIPPPMGYDSIPEGVEVTFGDPGKTKMPIFG
NRADMASRQDMPPSRGTSRLSNASAQARLEVDEIEMMLRQRMKGNFYEVRKHFQNNDPEG
KGNVSREALYRILVTVVGRQLSQSCFNRLLERLGFSNKVVINYTEFFSLFRKMNDEDSSF
PKWMDPVQREYLNKATMNASQVHQQLKEKAKQRFLDVAELIPQMNPGGSGRILKPEFRQL
LNKLMFYMDDDEFEKLWQKYDPDAAGTINGEKFMNKLGITFSNGGMENGRLSPIVETDRS
KRTPRRKEVERKQSLDVERWLKSKFREGFVNMREAFEAKDSASEGTVNFDDFLNVMSNFG
LQLEKKFLAAFLSRCGISANRNGTIPYREFLHRFQDRSEKGMTHTILTDNKHRLVRLFND
GRESPGNQSNLSAIEAQLMNMFQRDFLALLGTFKSIDKLETNVISQEEFRAAVEARFNLT
FVDDQFESFVDRLPLDEDGCVKYTDFMQQFDTKGMAPSLFPSNEKASKKVVVGPLPVGRE
FGEKVAPTCPPGPTMQKTETAEYIQFDEPQMIDEGTCKRSPVELFKIIKDLLSKRFNDVE
RVFFDLDEINSMRLSQEQMFQLLRRFSEIKPEFTRGEIRDLWRTFITNKDKTLDYYEFVR
HFGFSKTSAAFPNAKRVPPRHGDADFMIRSRKLNCASDMLQDSLRSKIDYMWEDLRKEFV
AMDPYGTGFVAQDEFKDVLTELCVHLSDFELKQLTTKFDLTKDGRVSYIEFLKPFAIRKQ
QWRHGNNLLSLLQHPQAELPIGDIVEPPQKGLHGITAKLRQKLAGDWKNLRRAFRKLDKK
NNGYLPVPEFRSVLKLANVILDEDEVYHVLNRFDNNMSGKIQYEKFIEETFKPPTRHSVR
PV*
>TRINITY_DN62539_c0_g1::TRINITY_DN62539_c0_g1_i5::g.10644::m.10644 TRINITY_DN62539_c0_g1::TRINITY_DN62539_c0_g1_i5::g.10644  ORF type:complete len:964 (+) TRINITY_DN62539_c0_g1_i5:77-2968(+)
MSQVGVRPPSQLSTGRMGVTLPQIAHPLSRMSNPNNMDIRGVSRSGDRPLSNPGGGGRPL
ANESHYPMRKSMSALSGRDSRQASRMSRENIPPPMGYDSIPEGVEVTFGDPGKTKMPIFG
QHSDSNRADMASRQDMPPSRGTSRLSNASAQARLEVDEIEMMLRQRMKGNFYEVRKHFQN
NDPEGKGNVSREALYRILVTVVGRQLSQSCFNRLLERLGFSNKVVINYTEFFSLFRKMND
EDSSFPKWMDPVQREYLNKATMNASQVHQQLKEKAKQRFLDVAELIPQMNPGGSGRILKP
EFRQLLNKLMFYMDDDEFEKLWQKYDPDAAGTINGEKFMNKLGITFSNGGMENGRLSPIV
ETDRSKRTPRRKEVERKQSLDVERWLKSKFREGFVNMREAFEAKDSASEGTVNFDDFLNV
MSNFGLQLEKKFLAAFLSRCGISANRNGTIPYREFLHRFQDRSEKGMTHTILTDNKHRFN
DGRESPGNQSNLSAIEAQLMNMFQRDFLALLGTFKSIDKLETNVISQEEFRAAVEARFNL
TFVDDQFESFVDRLPLDEDGCVKYTDFMQQFDTKGMAPSLFPSNEKASKKVVVGPLPVGR
EFGEKVAPTCPPGPTMQKTETAEYIQFDEPQMIDEGTCKRSPVELFKIIKDLLSKRFNDV
ERVFFDLDEINSMRLSQEQMFQLLRRFSEIKPEFTRGEIRDLWRTFITNKDKTLDYYEFV
RHFGFSKTSAAFPNAKRVPPRHGDADFMIRSRKLNCASDMLQDSLRSKIDYMWEDLRKEF
VAMDPYGTGFVAQDEFKDVLTELCVHLSDFELKQLTTKFDLTKDGRVSYIEFLKPFAIRK
QQWRHGNNLLSLLQHPQAELPIGDIVEPPQKGLHGITAKLRQKLAGDWKNLRRAFRKLDK
KNNGYLPVPEFRSVLKLANVILDEDEVYHVLNRFDNNMSGKIQYEKFIEETFKPPTRHSV
RPV*
>TRINITY_DN62539_c0_g1::TRINITY_DN62539_c0_g1_i6::g.10645::m.10645 TRINITY_DN62539_c0_g1::TRINITY_DN62539_c0_g1_i6::g.10645  ORF type:complete len:964 (+) TRINITY_DN62539_c0_g1_i6:77-2968(+)
MSQVGVRPPSQLSTGRMGVTLPQIAHPLSRMSNPNNMDIRGVSRSGDRPLSNPGGGGRPL
ANESHYPMRKSMSALSGRDSRQASRMSRENIPPPMGYDSIPEGVEVTFGDPGKTKMPIFG
QHSDSNRADMASRQDMPPSRGTSRLSNASAQARLEVDEIEMMLRQRMKGNFYEVRKHFQN
NDPEGKGNVSREALYRILVTVVGRQLSQSCFNRLLERLGFSNKVVINYTEFFSLFRKMND
EDSSFPKWMDPVQREYLNKATMNASQVHQQLKEKAKQRFLDVAELIPQMNPGGSGRILKP
EFRQLLNKLMFYMDDDEFEKLWQKYDPDAAGTINGEKFMNKLGITFSNGGMENGRLSPIV
ETDRSKRTPRRKEVERKQSLDVERWLKSKFREGFVNMREAFEAKDSASEGTVNFDDFLNV
MSNFGLQLEKKFLAAFLSRCGISANRNGTIPYREFLHRFQDRSEKGMTHTILTDNKHRFN
DGRESPGNQSNLSAIEAQLMNMFQRDFLALLGTFKSIDKLETNVISQEEFRAAVEARFNL
TFVDDQFESFVDRLPLDEDGCVKYTDFMQQFDTKGMAPSLFPSNEKASKKVVVGPLPVGR
EFGEKVAPTCPPGPTMQKTETAEYIQFDEPQMIDEGTCKRSPVELFKIIKDLLSKRFNDV
ERVFFDLDEINSMRLSQEQMFQLLRRFSEIKPEFTRGEIRDLWRTFITNKDKTLDYYEFV
RHFGFSKTSAAFPNAKRVPPRHGDADFMIRSRKLNCASDMLQDSLRSKIDYMWEDLRKEF
VAMDPYGTGFVAQDEFKDVLTELCVHLSDFELKQLTTKFDLTKDGRVSYIEFLKPFAIRK
QQWRHGNNLLSLLQHPQAELPIGDIVEPPQKGLHGITAKLRQKLAGDWKNLRRAFRKLDK
KNNGYLPVPEFRSVLKLANVILDEDEVYHVLNRFDNNMSGKIQYEKFIEETFKPPTRHSV
RPV*
>TRINITY_DN62539_c0_g1::TRINITY_DN62539_c0_g1_i7::g.10646::m.10646 TRINITY_DN62539_c0_g1::TRINITY_DN62539_c0_g1_i7::g.10646  ORF type:complete len:963 (+) TRINITY_DN62539_c0_g1_i7:77-2965(+)
MSQVGVRPPSQLSTGRMGVTLPQIAHPLSRMSNPNNMDIRGVSRSGDRPLSNPGGGGRPL
ANESHYPMRKSMSALSGRDSRQASRMSRENIPPPMGYDSIPEGVEVTFGDPGKTKMPIFG
NRADMASRQDMPPSRGTSRLSNASAQARLEVDEIEMMLRQRMKGNFYEVRKHFQNNDPEG
KGNVSREALYRILVTVVGRQLSQSCFNRLLERLGFSNKVVINYTEFFSLFRKMNDEDSSF
PKWMDPVQREYLNKATMNASQVHQQLKEKAKQRFLDVAELIPQMNPGGSGRILKPEFRQL
LNKLMFYMDDDEFEKLWQKYDPDAAGTINGEKFMNKLGITFSNGGMENGRLSPIVETDRS
KRTPRRKEVERKQSLDVERWLKSKFREGFVNMREAFEAKDSASEGTVNFDDFLNVMSNFG
LQLEKKFLAAFLSRCGISANRNGTIPYREFLHRFQDRSEKGMTHTILTDNKHRLVRLFND
GRESPGNQSNLSAIEAQLMNMFQRDFLALLGTFKSIDKLETNVISQEEFRAAVEARFNLT
FVDDQFESFVDRLPLDEDGCVKYTDFMQQFDTKGMAPSLFPSNEKASKKVVVGPLPVGRE
FGEKVAPTCPPGPTMQKTETAEYIQFDEPQMIDEGTCKRSPVELFKIIKDLLSKRFNDVE
RVFFDLDEINSMRLSQEQMFQLLRRFSEIKPEFTRGEIRDLWRTFITNKDKTLDYYEFVR
HFGFSKTSAAFPNAKRVPPRHGDADFMIRSRKLNCASDMLQDSLRSKIDYMWEDLRKEFV
AMDPYGTGFVAQDEFKDVLTELCVHLSDFELKQLTTKFDLTKDGRVSYIEFLKPFAIRKQ
QWRHGNNLLSLLQHPQAELPIGDIVEPPQKGLHGITAKLRQKLAGDWKNLRRAFRKLDKK
NNGYLPVPEFRSVLKLANVILDEDEVYHVLNRFDNNMSGKIQYEKFIEETFKPPTRHSVR
PV*
>TRINITY_DN62539_c0_g1::TRINITY_DN62539_c0_g1_i8::g.10647::m.10647 TRINITY_DN62539_c0_g1::TRINITY_DN62539_c0_g1_i8::g.10647  ORF type:complete len:963 (+) TRINITY_DN62539_c0_g1_i8:77-2965(+)
MSQVGVRPPSQLSTGRMGVTLPQIAHPLSRMSNPNNMDIRGVSRSGDRPLSNPGGGGRPL
ANESHYPMRKSMSALSGRDSRQASRMSRENIPPPMGYDSIPEGVEVTFGDPGKTKMPIFG
NRADMASRQDMPPSRGTSRLSNASAQARLEVDEIEMMLRQRMKGNFYEVRKHFQNNDPEG
KGNVSREALYRILVTVVGRQLSQSCFNRLLERLGFSNKVVINYTEFFSLFRKMNDEDSSF
PKWMDPVQREYLNKATMNASQVHQQLKEKAKQRFLDVAELIPQMNPGGSGRILKPEFRQL
LNKLMFYMDDDEFEKLWQKYDPDAAGTINGEKFMNKLGITFSNGGMENGRLSPIVETDRS
KRTPRRKEVERKQSLDVERWLKSKFREGFVNMREAFEAKDSASEGTVNFDDFLNVMSNFG
LQLEKKFLAAFLSRCGISANRNGTIPYREFLHRFQDRSEKGMTHTILTDNKHRLVRLFND
GRESPGNQSNLSAIEAQLMNMFQRDFLALLGTFKSIDKLETNVISQEEFRAAVEARFNLT
FVDDQFESFVDRLPLDEDGCVKYTDFMQQFDTKGMAPSLFPSNEKASKKVVVGPLPVGRE
FGEKVAPTCPPGPTMQKTETAEYIQFDEPQMIDEGTCKRSPVELFKIIKDLLSKRFNDVE
RVFFDLDEINSMRLSQEQMFQLLRRFSEIKPEFTRGEIRDLWRTFITNKDKTLDYYEFVR
HFGFSKTSAAFPNAKRVPPRHGDADFMIRSRKLNCASDMLQDSLRSKIDYMWEDLRKEFV
AMDPYGTGFVAQDEFKDVLTELCVHLSDFELKQLTTKFDLTKDGRVSYIEFLKPFAIRKQ
QWRHGNNLLSLLQHPQAELPIGDIVEPPQKGLHGITAKLRQKLAGDWKNLRRAFRKLDKK
NNGYLPVPEFRSVLKLANVILDEDEVYHVLNRFDNNMSGKIQYEKFIEETFKPPTRHSVR
PV*
>TRINITY_DN62539_c0_g1::TRINITY_DN62539_c0_g1_i9::g.10648::m.10648 TRINITY_DN62539_c0_g1::TRINITY_DN62539_c0_g1_i9::g.10648  ORF type:complete len:964 (+) TRINITY_DN62539_c0_g1_i9:77-2968(+)
MSQVGVRPPSQLSTGRMGVTLPQIAHPLSRMSNPNNMDIRGVSRSGDRPLSNPGGGGRPL
ANESHYPMRKSMSALSGRDSRQASRMSRENIPPPMGYDSIPEGVEVTFGDPGKTKMPIFG
QHSDSNRADMASRQDMPPSRGTSRLSNASAQARLEVDEIEMMLRQRMKGNFYEVRKHFQN
NDPEGKGNVSREALYRILVTVVGRQLSQSCFNRLLERLGFSNKVVINYTEFFSLFRKMND
EDSSFPKWMDPVQREYLNKATMNASQVHQQLKEKAKQRFLDVAELIPQMNPGGSGRILKP
EFRQLLNKLMFYMDDDEFEKLWQKYDPDAAGTINGEKFMNKLGITFSNGGMENGRLSPIV
ETDRSKRTPRRKEVERKQSLDVERWLKSKFREGFVNMREAFEAKDSASEGTVNFDDFLNV
MSNFGLQLEKKFLAAFLSRCGISANRNGTIPYREFLHRFQDRSEKGMTHTILTDNKHRFN
DGRESPGNQSNLSAIEAQLMNMFQRDFLALLGTFKSIDKLETNVISQEEFRAAVEARFNL
TFVDDQFESFVDRLPLDEDGCVKYTDFMQQFDTKGMAPSLFPSNEKASKKVVVGPLPVGR
EFGEKVAPTCPPGPTMQKTETAEYIQFDEPQMIDEGTCKRSPVELFKIIKDLLSKRFNDV
ERVFFDLDEINSMRLSQEQMFQLLRRFSEIKPEFTRGEIRDLWRTFITNKDKTLDYYEFV
RHFGFSKTSAAFPNAKRVPPRHGDADFMIRSRKLNCASDMLQDSLRSKIDYMWEDLRKEF
VAMDPYGTGFVAQDEFKDVLTELCVHLSDFELKQLTTKFDLTKDGRVSYIEFLKPFAIRK
QQWRHGNNLLSLLQHPQAELPIGDIVEPPQKGLHGITAKLRQKLAGDWKNLRRAFRKLDK
KNNGYLPVPEFRSVLKLANVILDEDEVYHVLNRFDNNMSGKIQYEKFIEETFKPPTRHSV
RPV*
>TRINITY_DN62540_c0_g2::TRINITY_DN62540_c0_g2_i2::g.10535::m.10535 TRINITY_DN62540_c0_g2::TRINITY_DN62540_c0_g2_i2::g.10535  ORF type:5prime_partial len:122 (+) TRINITY_DN62540_c0_g2_i2:3-368(+)
HSVFGAVVFGRQGRMVRLILPVILVFIVALQFTAQFGYGLSLYPRNGLPNDDRTPLNGDD
DDSRENGGSKPSSYAGGGSSNFADFYCAYCIQMGYQRCIQIWCNSGFARGFRPFQQTIHY
V*
>TRINITY_DN62541_c0_g1::TRINITY_DN62541_c0_g1_i1::g.10548::m.10548 TRINITY_DN62541_c0_g1::TRINITY_DN62541_c0_g1_i1::g.10548  ORF type:internal len:105 (+) TRINITY_DN62541_c0_g1_i1:2-313(+)
LNEGIMPYNVDGMVEKMYTVSQSVNLMLNSIKTDLAIAKLSSNNMYNARHSAAGSLKNGM
TIFFNSVRDIFNVQIKASSSPIEIDSKSEVGNTKMSNSMTNNTR
>TRINITY_DN62541_c1_g1::TRINITY_DN62541_c1_g1_i2::g.10549::m.10549 TRINITY_DN62541_c1_g1::TRINITY_DN62541_c1_g1_i2::g.10549  ORF type:internal len:117 (+) TRINITY_DN62541_c1_g1_i2:1-348(+)
VPDMQPDKVSELVTEHIQKVHKDRGSPNEIKIYLEGGGGKPWVSDFNHPNYVAGRNAVKT
VFGVEPDLTREGGSIPVTLTFQEATGKNVILLPIGASDDGAHSQNEKIDKSNYMNG
>TRINITY_DN62541_c1_g1::TRINITY_DN62541_c1_g1_i4::g.10550::m.10550 TRINITY_DN62541_c1_g1::TRINITY_DN62541_c1_g1_i4::g.10550  ORF type:internal len:461 (+) TRINITY_DN62541_c1_g1_i4:1-1380(+)
RRNTDSLISCERMDNLFKRIDSNEAVYIKRLADVVAIKSVSAWPETRQEITKMIKWTKEE
LEKLGTTCTLENIGDQTLPDGSKLPLPEILLGTLGNDPKKKTLLVYGHLDVQPAEKADGW
DTEPFVLTEKDGKLYGRGSTDDKGPVLAWINCLEAMKQDGMEFPINLKFIFEGMEESGSE
GLDDLVFAKKDTFLKGVDFVCISDNYWLGKKKPCITYGLRGICYFFVEIQCASKDLHSGL
FGGTVHEAMSDLVAIFNTLVDVKGKILIPGINDAVAELTEEEKELYKPIDFDQAEYKSDI
GVNKLIHDTKADVLMARWRYPSLSLHGIEGAFSGAGAKTVIPRKVIGKFSIRLVPDMQPD
KVSELVTEHIQKVHKDRGSPNEIKVTMGHGGKPWVSDFNDPNYVAGRKAVKRVFGVEPDL
TREGGSIPVTLTFQEATGKNVILLPIGASDDGAHSQNEKI
>TRINITY_DN62541_c1_g1::TRINITY_DN62541_c1_g1_i5::g.10551::m.10551 TRINITY_DN62541_c1_g1::TRINITY_DN62541_c1_g1_i5::g.10551  ORF type:3prime_partial len:288 (+) TRINITY_DN62541_c1_g1_i5:252-1112(+)
MEESGSEGLDDLVFAKKDTFLKGVDFVCISDNYWLGKKKPCITYGLRGICYFFVEIQCAS
KDLHSGLFGGTVHEAMSDLVAIFNTLVDVKGKILIPGINDAVAELTEEEKELYKPIDFDQ
AEYKSDIGVNKLIHDTKADVLMARWRYPSLSLHGIEGAFSGAGAKTVIPRKVIGKFSIRL
VPDMQPDKVSELVTEHIQKVHKDRGSPNEIKVTMGHGGKPWVSDFNDPNYVAGRKAVKRV
FGVEPDLTREGGSIPVTLTFQEATGKNVILLPIGASDDGAHSQNEKI
>TRINITY_DN62542_c0_g1::TRINITY_DN62542_c0_g1_i2::g.10698::m.10698 TRINITY_DN62542_c0_g1::TRINITY_DN62542_c0_g1_i2::g.10698  ORF type:complete len:380 (+) TRINITY_DN62542_c0_g1_i2:84-1223(+)
MYKLDLPVDYKESAAIERRRNMEEQRKSRIFNAKSRTIGVDLQALEQQKKDKLQQEDYER
KRADAFSADAVRNDKITQLLEQRQNQDVFELNRALNEFRSLHQQPDSRREFDLYDPDYLK
KDKPARVSDDDPRCGISSLQKFDGEDLNSKARSKYQQEQLREWSQEQQKEREQAQRNQNQ
ADRLYELKMRELDHRSMDLQKAEEACRTAINVATTDYNQALARERAERERLLKQQALDDN
MTEIANHVFGDVLTENPAVAQSAFGPHRVITDRWKGMSPQQLEDIRKQQEKQRLEKERLQ
QEQDLRNKEFDRQRLANARAAMLLERESERKREELQRRQADENRRLAQEQQSHKEFLDNE
VYTNPPNASYFMQFNTSTR*
>TRINITY_DN62543_c2_g2::TRINITY_DN62543_c2_g2_i11::g.10577::m.10577 TRINITY_DN62543_c2_g2::TRINITY_DN62543_c2_g2_i11::g.10577  ORF type:5prime_partial len:181 (+) TRINITY_DN62543_c2_g2_i11:1-543(+)
QFVSLGDKMKPTRSFRVQGDYDRCCGVAYSNHQLFVACDIPAAVVVYNMSGKLLNTIQQD
MITAPRHITASTDQTKLYIADAYKGLITLGIHGDIQSQFTDPDLEGACGVCVGNNDEMFV
CGYDSHNIIQIGRDGSKLGNVLGEADGIKKPLSLCWDRANSRLIVTMADTNHVKVFNMKS
*
>TRINITY_DN62543_c2_g2::TRINITY_DN62543_c2_g2_i14::g.10578::m.10578 TRINITY_DN62543_c2_g2::TRINITY_DN62543_c2_g2_i14::g.10578  ORF type:3prime_partial len:102 (+) TRINITY_DN62543_c2_g2_i14:31-303(+)
MTKLCHITASRDQTKLYIADADKGLITLGIHGDIQSQFTDPDLEGACGVCVGNNDEMFVC
GLRSHNIIQIGRDGSKLGVVLGVADGIKEPQ
>TRINITY_DN62543_c2_g2::TRINITY_DN62543_c2_g2_i17::g.10579::m.10579 TRINITY_DN62543_c2_g2::TRINITY_DN62543_c2_g2_i17::g.10579  ORF type:internal len:135 (+) TRINITY_DN62543_c2_g2_i17:1-402(+)
GGYTCCCGVAYSNKQLFVTCDRPAAVVVYNMSGKLLNTIQQDMITGPRHITASTDQTKLY
IADAYKGLITLGIHGDIQSQFTDPDLEGACGVCVGNNDEMFVCGLRSHNIIQIGRDGSKL
GVVLGVADGIKEPQ
>TRINITY_DN62543_c2_g2::TRINITY_DN62543_c2_g2_i2::g.10575::m.10575 TRINITY_DN62543_c2_g2::TRINITY_DN62543_c2_g2_i2::g.10575  ORF type:internal len:153 (+) TRINITY_DN62543_c2_g2_i2:1-456(+)
QFVSLGDKMKPTRSFRVQGDYDRCCGVAYSNHQLFVACDIPAAVVVYNMSGKLLNTIQQD
MITAPRHITASTDQTKLYIADAYKGLITLGIHGDIQSQFTDPDLKLAFGVCVGNNDEMFV
CGLRSHNIIQIGRDGSELGVVLGVADGIKEPQ
>TRINITY_DN62543_c2_g2::TRINITY_DN62543_c2_g2_i7::g.10576::m.10576 TRINITY_DN62543_c2_g2::TRINITY_DN62543_c2_g2_i7::g.10576  ORF type:5prime_partial len:181 (+) TRINITY_DN62543_c2_g2_i7:1-543(+)
QFVSLGDKMKPTRSFRVQGDYTDCWGVAYSNNQLFVACNNPAAVVVYNMSGKLLNTIQQD
MITAPRHITASTDQTKLYIADAYKGLITLGIHGDIQSQFTDPDLEGACGVCVGNNDEMFV
CGYDSHNIIQIGRDGSKLGNVLGEADGIEEPQSLCWDRANSRLIVTMRETNHIKVFNMKS
*
>TRINITY_DN62544_c0_g1::TRINITY_DN62544_c0_g1_i1::g.10661::m.10661 TRINITY_DN62544_c0_g1::TRINITY_DN62544_c0_g1_i1::g.10661  ORF type:complete len:187 (+) TRINITY_DN62544_c0_g1_i1:86-646(+)
MGEDDYSINTNCVVSDYINYRIQKAGFQWQTSPTRNNPNNKVTTTTRLLCDEFEIRYAKL
FSEMCNAYGEVELQQESYVGVLKHLIEGELNWGRVVAIFSYSGALAVYSMRQEQSQYVDL
IREWTCQFMHSHVETWINNNNRWKGLVYFYENGQSKTDEKKNTWGSLIFRGAIGALALGA
IIVNRA*
>TRINITY_DN62544_c0_g1::TRINITY_DN62544_c0_g1_i2::g.10662::m.10662 TRINITY_DN62544_c0_g1::TRINITY_DN62544_c0_g1_i2::g.10662  ORF type:5prime_partial len:174 (+) TRINITY_DN62544_c0_g1_i2:3-524(+)
VSDYINYRIQKAGFQWQTSPTRNNPNNKVTTTTRLLCDEFEIRYVKSFSEMCNACGEVEL
QQESYVGVLKHLIEGGLNWGRVAAIFTFSGALAVYNMRKGQSQYVDLIREWTCQFMHSHV
ETWINNNSGWKGLVDFYENGQSKTDEKKNTWGSLIFRGAIGALALGALIVNRA*
>TRINITY_DN62544_c0_g1::TRINITY_DN62544_c0_g1_i3::g.10663::m.10663 TRINITY_DN62544_c0_g1::TRINITY_DN62544_c0_g1_i3::g.10663  ORF type:complete len:187 (+) TRINITY_DN62544_c0_g1_i3:86-646(+)
MGEDDYSINTNCVVSDYINYRIQKAGFQWQTSPTRNNPNNKVTTTTRLLCDEFEIRYAKL
FSEMCNAYGEVELQQESYVGVLKHLIEGELNWGRVVAIFSYSGALAVYSMRQEQSQYVDL
IREWTCQFMHSHVETWINNNNRWKGLVYFYENGQSKTDEKKNTWGSLIFRGAIGALALGA
LIVNRA*
>TRINITY_DN62544_c0_g1::TRINITY_DN62544_c0_g1_i4::g.10664::m.10664 TRINITY_DN62544_c0_g1::TRINITY_DN62544_c0_g1_i4::g.10664  ORF type:complete len:187 (+) TRINITY_DN62544_c0_g1_i4:86-646(+)
MGEDDYSINTNCVVSDYINYRIQKAGFQWQTSPTRNNPNNKVTTTTRLLCDEFEIRYAKL
FSEMCNAYGEVELQQESYVGVLKHLIEGELNWGRVVAIFSYSGALAVYSMRQEQSQYVDL
IREWTCQFMHSHVETWINNNNRWKGLVYFYENGQSKTDEKKNTWGSLIFRGAIGALALGA
IIVNRA*
>TRINITY_DN62544_c0_g1::TRINITY_DN62544_c0_g1_i6::g.10665::m.10665 TRINITY_DN62544_c0_g1::TRINITY_DN62544_c0_g1_i6::g.10665  ORF type:complete len:187 (+) TRINITY_DN62544_c0_g1_i6:86-646(+)
MGEDDYSINTNCIVSDYINYRIQKAGFQWQTSPTRNNPNNKVTTTTRLLCDEFEIRYAKT
FSEMCSACGKVELQQESYVGVLKHLIEGELNWGRVAAIFTFSGALAVYCMRKEQSQYVDL
IREWTCQFMHSHVETWINNNNRWKGLVYFYENGQSKTDEKKNTWGSLILGGALGAFALGA
LIVNRA*
>TRINITY_DN62545_c0_g1::TRINITY_DN62545_c0_g1_i1::g.10512::m.10512 TRINITY_DN62545_c0_g1::TRINITY_DN62545_c0_g1_i1::g.10512  ORF type:internal len:178 (+) TRINITY_DN62545_c0_g1_i1:3-533(+)
IFVLIASALAVKSFLISDSVQRVQTQYGEIDGTLVNVEFDGRMYQVKKFLGIPYAEPPVG
KLRFEKTVPVKNISTPFLANTFGPNCPQTSETPGAGRMSEDCLYLNIFVPANKQVGMSSK
PVMVYFHGGGFVLGSADIYEADVLSTYTDVIIVTINYRLGPLGFFSTHDKNAAGNYG
>TRINITY_DN62545_c0_g1::TRINITY_DN62545_c0_g1_i2::g.10514::m.10514 TRINITY_DN62545_c0_g1::TRINITY_DN62545_c0_g1_i2::g.10514  ORF type:complete len:589 (+) TRINITY_DN62545_c0_g1_i2:155-1921(+)
MAIFSFFFPFVLSLVADSFLIPDSIQRVQTQYGEIDGTLVNVGFDGRMYQVKKFLGIPYA
EPPVGKLRFEKTVSVKNISTPFLANTFGPNCPQTNQTPGAGRMSEDCLYLNIFVPANKQV
GMSSKPVMVYFHGGGFVLGSADIFEADVLSTYTDVIIVTINYRLGPLGFFSTHDKNAAGN
YGLWDQHVAVKWVRENIAAFGGDIANMTIFGQSAGSTSVIYQMMYPGNKGLYQRAIAVSG
TIAAWAYNNKGVNYNASLKFAESVGCSESSHANIMSCLRNKGSDEISNAATSYDFYGQNS
DYLEWVPVFDGDFIITEPADILTEISNTSYSSKYEHFYETDLIIGATNQDGYTYFYGWMV
DLNFTRDLIFNNPFVLNVTEQEFKDILVPRATQVWFKEPPSDLVNAAVAFEYTNWNEPSN
NALSIHNIIDMCTDFALNAPTESTAQAHAEKNANTYVYQFATSPPFRKIPPHTSQHGNDL
VYEFGMSPPIMKIFNITMANVTVSELKVSKAVMTMWTNFAKSGNPNKPTNIQPLFDVEWH
EYGTSQRYLEVTPEMTQDSVKSRLHARAVHMWNKLLPELQSQASTCRT*
>TRINITY_DN62545_c0_g1::TRINITY_DN62545_c0_g1_i3::g.10515::m.10515 TRINITY_DN62545_c0_g1::TRINITY_DN62545_c0_g1_i3::g.10515  ORF type:3prime_partial len:440 (+) TRINITY_DN62545_c0_g1_i3:155-1471(+)
MAIFSFFFPFVLSLVADSFLIPDSIQRVQTQYGEIDGTLVNVGFDGRMYQVKKFLGIPYA
EPPVGKLRFEKTVSVKNISTPFLANTFGPNCPQTNQTPGAGRMSEDCLYLNIFVPANKQV
GMSSKPVMVYFHGGGFVLGSADIFEADVLSTYTDVIIVTINYRLGPLGFFSTHDKNAAGN
YGLWDQHVAVKWVRENIAAFGGDIANMTIFGQSAGSTSVIYQMMYPGNKGLYQRAIAVSG
TIAAWAYNNKGVNYNASLKFAESVGCNDTSHANIMSCLRSKGSDDITKAAASYDYYGYNI
DNPEWVPVFDGDFIITEPADILTEISNTSYFSKYEHFYETDLIIGATNQDGYTFFRGWMA
ELNFPMDLISYNPFVLNVTKHEFKDIFVPRATQVWFKEPPSDSVNAVVEFEYTNLNDPSN
NALSIHNIIDMCTDFTLNA
>TRINITY_DN62545_c0_g1::TRINITY_DN62545_c0_g1_i4::g.10516::m.10516 TRINITY_DN62545_c0_g1::TRINITY_DN62545_c0_g1_i4::g.10516  ORF type:internal len:101 (+) TRINITY_DN62545_c0_g1_i4:1-300(+)
VKNISTPFLANTFGPNCPQTNQAAASMGTGQISEDCLYLNIYVPAHTPVRVSSKPVMIYL
HGGAFVLGNADIYEADVLSTYTDVIIVTINYRLGPLGFFS
>TRINITY_DN62545_c0_g1::TRINITY_DN62545_c0_g1_i5::g.10518::m.10518 TRINITY_DN62545_c0_g1::TRINITY_DN62545_c0_g1_i5::g.10518  ORF type:internal len:420 (+) TRINITY_DN62545_c0_g1_i5:3-1259(+)
IFVLIASALAVKSFLISDSVQRVQTQYGEIDGTLVNVEFDGRMYQVKKFLGIPYAEPPVG
KLRFEKTVSVKNISTPFLANTFGPNCPQTNQTPGAGRMSEDCLYLNIFVPANKQVGMSSK
PVMVYFHGGGFVLGSADIFEADVLSTYTDVIIVTINYRLGPLGFFSTHDKNAAGNYGLWD
QHVAVKWVRENIAAFGGDIANMTIFGQSAGSTSVIYQMMYPGNKGLYQRAIAVSGTIAAW
AYNNKGVNYNASLKFAESVGCNDTSHANIMSCLRSKGSDDITKAAASYDYYGYNIDNPEW
VPVFDGDFIITEPADILTEISNTSYFSKYEHFYETDLIIGATNQDGYTFFRGWMAELNFP
MDLISYNPFVLNVTEQEFKDILVPRATQVWFKEPPSDLVNAAVTFEYTNWNEPSNNALS
>TRINITY_DN62545_c0_g2::TRINITY_DN62545_c0_g2_i1::g.10513::m.10513 TRINITY_DN62545_c0_g2::TRINITY_DN62545_c0_g2_i1::g.10513  ORF type:internal len:123 (+) TRINITY_DN62545_c0_g2_i1:1-366(+)
PQANVGGTDLSIMNEDCLNLNIYVPGKPSSSNSLAVMIWIYGGGFQFGGQNEYQSPAFSA
LNNVIYVTINYRIGLFGFLANSDEGIPGNYGLWDQHMAIQWVHDNIKAFGGDISNVAIFG
ES
>TRINITY_DN62545_c0_g3::TRINITY_DN62545_c0_g3_i1::g.10517::m.10517 TRINITY_DN62545_c0_g3::TRINITY_DN62545_c0_g3_i1::g.10517  ORF type:internal len:141 (+) TRINITY_DN62545_c0_g3_i1:3-422(+)
YGLWDQHMAIQWVHDNIKAFGGFQFGGQNEYQSPAFSALNNVIYVTINYRLGLFGFLTNG
DEGMPGNYGLWDQHMAIQWVHDNIKAFGGFQFGGQNEYQSPAFSALNNVIYVTINYRLGL
FGFLTNGDEGMPGNYGLWDQ
>TRINITY_DN62546_c5_g2::TRINITY_DN62546_c5_g2_i1::g.10657::m.10657 TRINITY_DN62546_c5_g2::TRINITY_DN62546_c5_g2_i1::g.10657  ORF type:5prime_partial len:126 (+) TRINITY_DN62546_c5_g2_i1:1-378(+)
EYKNISFTVWDVGGQDKIRPLWRHYFQNTQGLIFVVDSNDRERIGEAKDELNRMLSEDEL
REAVLLVFANKQDLPNAMNAAEITDKLGLHSLRNKSWYIQSTCATSGDGLYEGLDWLSNQ
LKTKK*
>TRINITY_DN62546_c5_g2::TRINITY_DN62546_c5_g2_i2::g.10658::m.10658 TRINITY_DN62546_c5_g2::TRINITY_DN62546_c5_g2_i2::g.10658  ORF type:5prime_partial len:126 (+) TRINITY_DN62546_c5_g2_i2:1-378(+)
EYKNISFTVWDVGGQDKIRPLWRHYFQNTQGLIFVVDSNDRERIGEAKDELNRMLSEDEL
REAVLLVFANKQDLPNAMNAAEITDKLGLHSLRNKSWYIQSTCATSGDGLYEGLDWLSNQ
LKTKK*
>TRINITY_DN62547_c0_g1::TRINITY_DN62547_c0_g1_i1::g.10703::m.10703 TRINITY_DN62547_c0_g1::TRINITY_DN62547_c0_g1_i1::g.10703  ORF type:5prime_partial len:253 (+) TRINITY_DN62547_c0_g1_i1:3-761(+)
SVMTIPTSVHSLEMSTIYEEEELTDCILCRKLCKIFDLMLLKSPTFWLLLVSSFFTMFGF
IIPFVHLPAKAESLGISKDKSLFLISIIWVANMIGRFIVGWIADRPWTSAVQLNNVLLAM
AGTLSFFMSMFINDGWLSFYAAFFGFFTAAFLALRSILLIELFGKDRLTGSMGLLIFCQG
FAALAAFQLSGVMEGDLAFYMVAVSLVLAAFLGFPLCRVKAREEMSNSLKIVNIEEIPAQ
ETLLVELCESSI*
>TRINITY_DN62547_c0_g1::TRINITY_DN62547_c0_g1_i2::g.10704::m.10704 TRINITY_DN62547_c0_g1::TRINITY_DN62547_c0_g1_i2::g.10704  ORF type:5prime_partial len:109 (+) TRINITY_DN62547_c0_g1_i2:1-327(+)
FYISAAFLALRSILLIELFGKDRLTGSMGLLIFCQGFAALAAFQLSGVMEGDLAFYMVAV
SLVLAAFLGFPLCRVKAREEMSNSLKIVNIEEIPAQETLLVELCESSI*
>TRINITY_DN62547_c0_g3::TRINITY_DN62547_c0_g3_i1::g.10705::m.10705 TRINITY_DN62547_c0_g3::TRINITY_DN62547_c0_g3_i1::g.10705  ORF type:complete len:101 (+) TRINITY_DN62547_c0_g3_i1:216-518(+)
MVVTKQVLFVVLDWTVIQMVVLVTKQVLFVVLDWTVIQMGVLVTTRVLLVLDYHTNGSFA
KLQECCYSYSTNVFSFTKQMLVVLQNYSRVVSLMKLNECC*
>TRINITY_DN62547_c0_g3::TRINITY_DN62547_c0_g3_i3::g.10706::m.10706 TRINITY_DN62547_c0_g3::TRINITY_DN62547_c0_g3_i3::g.10706  ORF type:complete len:101 (+) TRINITY_DN62547_c0_g3_i3:216-518(+)
MVVTKQVLFVVLDWTVIQMVVLVTKQVLFVVLDWTVIQMGVLVTTRVLLVLDYHTNGSFA
KLQECCYSYSTNVFSFTKQMLVVLQNYSRVVSLMKLNECC*
>TRINITY_DN62548_c2_g1::TRINITY_DN62548_c2_g1_i1::g.10637::m.10637 TRINITY_DN62548_c2_g1::TRINITY_DN62548_c2_g1_i1::g.10637  ORF type:complete len:319 (+) TRINITY_DN62548_c2_g1_i1:68-1024(+)
MVNKRSEYRQQFKVSSLLKNVPVYKENLNYRYSRRERECAHTPICWDDDPIDSDSDEKLT
TDEEVDKLPVADIAVIDEENESGDNEDDVVDREKREAQANDKVKVENSKKQTGADVEIVR
QNEALRKSAKEKLNKYVCMENKDGPPTSVEDPVKKSSLSKTFVKPKLADEKAFVKSSKPK
RPDRLNKIPKARPTSAPAERPASREGAKTPFMAYGCGENTRSMGQKKTFNVRATSAVYPA
ALRAQKRNQLLIEKQQEKQRSASAREKRKKALFNQKMARETVIWESEYSRNYPAYSNTEY
AKSGPDRSPRKQKSYFLT*
>TRINITY_DN62548_c2_g1::TRINITY_DN62548_c2_g1_i2::g.10638::m.10638 TRINITY_DN62548_c2_g1::TRINITY_DN62548_c2_g1_i2::g.10638  ORF type:3prime_partial len:110 (+) TRINITY_DN62548_c2_g1_i2:108-434(+)
MVNKRSEYRQQFKVSSLLKNVPVYKENLNYRYSRRERECAHTPICWDDDPIDSDSDEKLT
PDEEVDKLPVADIAVIDEENESGDNEGNVVDREKREAQANDKVKVENSK
>TRINITY_DN62548_c2_g1::TRINITY_DN62548_c2_g1_i3::g.10639::m.10639 TRINITY_DN62548_c2_g1::TRINITY_DN62548_c2_g1_i3::g.10639  ORF type:complete len:249 (+) TRINITY_DN62548_c2_g1_i3:68-814(+)
MVNKRSEYRQQFKVSSLLKNVPVYKENLNYRYSRRERECAHTPICWDDDPIDSDSDEKLT
TDEEVDKLPVADIAVIDEENESGDNEDDVVDREKREAQANDKVKVENSKKQTGADVEIVR
QNEALRKSAKEKLNKYVCMENKDGPPTSVEDPVKKSSLSKTFVKPKLADEKAFVKSSKPK
RPDRLNKIPKARPTSAPAERPASREGAKTPFMAYGCGENTRSMGQKKTFNVRATSAVKKF
LIMSMFIK*
>TRINITY_DN62549_c3_g1::TRINITY_DN62549_c3_g1_i1::g.10539::m.10539 TRINITY_DN62549_c3_g1::TRINITY_DN62549_c3_g1_i1::g.10539  ORF type:complete len:493 (+) TRINITY_DN62549_c3_g1_i1:66-1544(+)
MEKPTTRNCFITLYFILFSSVCNAKYEPTWESIDARPIPDWYDEAKLGIFVHWGVFSVPS
FSSEWFWHDWKQSKLPGIEEFMQENYRSDFTYQDFAKEFTAEFFNAEQWADIFNSSGARY
MVFVSKHHEGYSNYPSKYSFSWNSMDVGPNRDIVGEMADAIRERTDIRFGLYHSQYEWFN
PLFLQDKANNLSTQDFVNFKTLPEWYEIVEKYKPEVVWSDGDWEGTDVYWKAKEYIAWLY
NDSPVKDTVVINDRWGLNIGCEHGGFYTCGDRFNPGHLFKHKWENAMTIDKYSWGYRRNA
RLTDYLSINQLLETFIKTVSCGGNMLMNVGPRHDGIIDPLMQERLGQMGTWLRLNGESIY
ATRPWTYQNDSVNQDVWYTNKTTNGKTDVYAILINNWPANNSLVIGAPFPSKSTTVVSMI
GYKGNLNWTPRQGQGMEITLPTFGPGQLPCQWAWVFKLEGLIQRERTHPFYMPKFDVNKP
PHIHYRPLVTVH*
>TRINITY_DN62549_c3_g1::TRINITY_DN62549_c3_g1_i2::g.10540::m.10540 TRINITY_DN62549_c3_g1::TRINITY_DN62549_c3_g1_i2::g.10540  ORF type:complete len:207 (+) TRINITY_DN62549_c3_g1_i2:197-817(+)
MTIDKYSWGYRRNARLTDYLSINQLLETFIKTVSCGGNMLMNVGPRHDGIIDPLMQERLG
QMGTWLRLNGESIYATRPWTYQNDSVNQDVWYTNKTTNGKTDVYAILINNWPANNSLVIG
APFPSKSTTVVSMIGYKGNLNWTPRQGQGMEITLPTFGPGQLPCQWAWVFKLEGLIQRER
THPFYMPKFDVNKPPHIHYRPLVTVH*
>TRINITY_DN62549_c3_g1::TRINITY_DN62549_c3_g1_i4::g.10541::m.10541 TRINITY_DN62549_c3_g1::TRINITY_DN62549_c3_g1_i4::g.10541  ORF type:complete len:493 (+) TRINITY_DN62549_c3_g1_i4:66-1544(+)
MEKPTTRNCFITLYFILFSSVCNAKYEPTWESIDARPIPDWYDEAKLGIFVHWGVFSVPS
FSSEWFWHDWKQSKLPGIEEFMQENYRSDFTYQDFAKEFTAEFFNAEQWADIFNSSGARY
MVFVSKHHEGYSNYPSKYSFSWNSMDVGPNRDIVGEMADAIRERTDIRFGLYHSQYEWFN
PLFLQDKANNLSTQDFVNFKTLPEWYEIVEKYKPEVVWSDGDWEGTDVYWKAKEYIAWLY
NDSPVKDTVVINDRWGLNIGCEHGGFYTCGDRFNPGHLFKHKWENAMTIDKYSWGYRRNA
RLTDYLSINQLLETFIKTVSCGGNMLMNVGPRHDGIIDPLMQERLGQMGTWLRLNGESIY
ATRPWTYQNDSVNQDVWYTNKTTNGKTDVYAILINNWPANNSLVIGAPFPSKSTTVVSMI
GYKGNLNWTPRQGQGMEITLPTFGPGQLPCQWAWVFKLEGLIQRERTHPFYMPKFDVNKP
PHIHYRPLVTVH*
>TRINITY_DN62549_c3_g1::TRINITY_DN62549_c3_g1_i5::g.10542::m.10542 TRINITY_DN62549_c3_g1::TRINITY_DN62549_c3_g1_i5::g.10542  ORF type:complete len:207 (+) TRINITY_DN62549_c3_g1_i5:197-817(+)
MTIDKYSWGYRRNARLTDYLSINQLLETFIKTVSCGGNMLMNVGPRHDGIIDPLMQERLG
QMGTWLRLNGESIYATRPWTYQNDSVNQDVWYTNKTTNGKTDVYAILINNWPANNSLVIG
APFPSKSTTVVSMIGYKGNLNWTPRQGQGMEITLPTFGPGQLPCQWAWVFKLEGLIQRER
THPFYMPKFDVNKPPHIHYRPLVTVH*
>TRINITY_DN62550_c0_g1::TRINITY_DN62550_c0_g1_i10::g.10589::m.10589 TRINITY_DN62550_c0_g1::TRINITY_DN62550_c0_g1_i10::g.10589  ORF type:5prime_partial len:931 (+) TRINITY_DN62550_c0_g1_i10:1-2793(+)
VKTLLSLKSDYKTATGKDWKPGQQPVAKATSVSASGGQADELNDKIAAQGNVVRDLKGNK
ATKADIDAAVKTLLSLKSDYKSAAGKDWKPGQQPVVKATSVPVSGGQADELNDKIVAQGN
VVRDLKGSKAPKADIDAAVKTLLSLKSDYKSAAGKDWKPGQQPVAKATSVPASGSQADEL
NNKIVAQGNVVRDLKGSKAPKDQIDSAVKSLLAFKAEYKSAAGKDWKPGAHVPATAPAKE
KQSGNQSSKLVDDLDNRITAQGTKVRDLKGSKAPKDQVDAEVKVLLQLKAEYKTAAGKDW
KPAASGASKADSKPQGAPEGNVMADSGAAANLKVKIDEQGVKVRDLKAAKASKGDVDKEV
ATLLALKKEYKDLTGEDLAGSGGRNNKKDKKANKENKPDGKKDEKKKQDKTQEKKEDKDD
GSREVKKQTRLGLEAKKEENLSDWYSQVITKSEMIEYYDVSGCYILRPWSYSIWENIKDF
FDREIKKLGVENTYFPMFVSQAALEREKTHIEDFAPEVAWVTKSGQSELAEPIAIRPTSE
TVMYPSYAKWIKSHRDLPVRLNQWCNVVRWEFKHPQPFLRTREFLWQEGHTAWANKEDAC
EEVYTILELYARVYEDLLAIPVVRGKKTEKEKFAGGDFTTTVEAYISASGRAIQGATSHH
LGQNFSKMFEIVFEDPESQKKQYVYQNSWGITTRTIGVMCMVHGDNRGLVLPPRVACVQA
VIVPCGITANLSKEEETKLMAACEALKKSLVDGGVRARTDLRDNYSPGWKFNHWELKGVP
IRVELGPRDLKQNQFVMVRRDTGEKQTLKNDNAAKQLLDILEAVQSSMYQKAMNDLSTYL
VVSRDWENFCSCLDQKKLIQAPFCGEIPCEDKIKKDSARDVVVEEGAPAMGAKGLCIPFK
QPEELKQGTKCIHPDCNRDAKYFTLFGRSY*
>TRINITY_DN62550_c0_g1::TRINITY_DN62550_c0_g1_i2::g.10583::m.10583 TRINITY_DN62550_c0_g1::TRINITY_DN62550_c0_g1_i2::g.10583  ORF type:internal len:375 (+) TRINITY_DN62550_c0_g1_i2:3-1124(+)
KADIDAAVKTLLSLKSDYKTATGKDWKPGQQPVVKATSVPVSGGQADELNDKIVAQGNVV
RDLKGSKAPKADIDAAVKTLLSLKSDYKSAAGKDWKPGQQPVAKATSVPASGSQADELNN
KIVAQGNVVRDLKGSKAPKDQIDSAVKSLLAFKAEYKSAAGKDWKPGAHVPATAPAKEKQ
SGNQSSKLVDDLDNRITAQGTKVRDLKGSKAPKDQVDAEVKVLLQLKAEYKTAAGKDWKP
AASGASKADSKPQGAPEGNVMADSGAAANLKVKIDEQGVKVRDLKAAKASKGDVDKEVAT
LLALKKEYKDLTGEDLAGSGGRNNKKDKKANKENKPDGKKDEKKKQDKTQDKKANKENKP
DGKKDEKKKQDKTQ
>TRINITY_DN62550_c0_g1::TRINITY_DN62550_c0_g1_i3::g.10584::m.10584 TRINITY_DN62550_c0_g1::TRINITY_DN62550_c0_g1_i3::g.10584  ORF type:5prime_partial len:931 (+) TRINITY_DN62550_c0_g1_i3:1-2793(+)
VKTLLSLKSDYKTATGKDWKPGQQPVAKATSVSASGGQADELNDKIAAQGNVVRDLKGNK
ATKADIDAAVKTLLSLKSDYKSAAGKDWKPGQQPVVKATSVPVSGGQADELNDKIVAQGN
VVRDLKGSKAPKADIDAAVKTLLSLKSDYKSAAGKDWKPGQQPVAKATSVPASGSQADEL
NNKIVAQGNVVRDLKGSKAPKDQIDSAVKSLLAFKAEYKSAAGKDWKPGAHVPATAPAKE
KQSGNQSSKLVDDLDNRITAQGTKVRDLKGSKAPKDQVDAEVKVLLQLKAEYKTAAGKDW
KPAASGASKADSKPQGAPEGNVMADSGAAANLKVKIDEQGVKVRDLKAAKASKGDVDKEV
ATLLALKKEYKDLTGEDLAGSGGRNNKKDKKANKENKPDGKKDEKKKQDKTQEKKEDKDD
GSREVKKQTRLGLEAKKEENLSDWYSQVITKSEMIEYYDVSGCYILRPWSYSIWENIKDF
FDREIKKLGVENTYFPMFVSQAALEREKTHIEDFAPEVAWVTKSGQSELAEPIAIRPTSE
TVMYPSYAKWIKSHRDLPVRLNQWCNVVRWEFKHPQPFLRTREFLWQEGHTAWANKEDAC
EEVYTILELYARVYEDLLAIPVVRGKKTEKEKFAGGDFTTTVEAYISASGRAIQGATSHH
LGQNFSKMFEIVFEDPESQKKQYVYQNSWGITTRTIGVMCMVHGDNRGLVLPPRVACVQA
VIVPCGITANLSKEEETKLMAACEALKKSLVDGGVRARTDLRDNYSPGWKFNHWELKGVP
IRVELGPRDLKQNQFVMVRRDTGEKQTLKNDNAAKQLLDILEAVQSSMYQKAMNDLSTYL
VVSRDWENFCSCLDQKKLIQAPFCGEIPCEDKIKKDSARDVVVEEGAPAMGAKGLCIPFK
QPEELKQGTKCIHPDCNRDAKYFTLFGRSY*
>TRINITY_DN62550_c0_g1::TRINITY_DN62550_c0_g1_i4::g.10585::m.10585 TRINITY_DN62550_c0_g1::TRINITY_DN62550_c0_g1_i4::g.10585  ORF type:5prime_partial len:869 (+) TRINITY_DN62550_c0_g1_i4:3-2609(+)
KADIDAAVKTLLSLKSDYKTATGKDWKPGQQPVVKATSVPVSGGQADELNDKIVAQGNVV
RDLKGSKAPKADIDAAVKTLLSLKSDYKSAAGKDWKPGQQPVAKATSVPASGSQADELNN
KIVAQGNVVRDLKGSKAPKDQIDSAVKSLLAFKAEYKSAAGKDWKPGAHVPATAPAKEKQ
SGNQSSKLVDDLDNRITAQGTKVRDLKGSKAPKDQVDAEVKVLLQLKAEYKTAAGKDWKP
AASGASKADSKPQGAPEGNVMADSGAAANLKVKIDEQGVKVRDLKAAKASKGDVDKEVAT
LLALKKEYKDLTGEDLAGSGGRNNKKDKKANKENKPDGKKDEKKKQDKTQEKKEDKDDGS
REVKKQTRLGLEAKKEENLSDWYSQVITKSEMIEYYDVSGCYILRPWSYSIWENIKDFFD
REIKKLGVENTYFPMFVSQAALEREKTHIEDFAPEVAWVTKSGQSELAEPIAIRPTSETV
MYPSYAKWIKSHRDLPVRLNQWCNVVRWEFKHPQPFLRTREFLWQEGHTAWANKEDACEE
VYTILELYARVYEDLLAIPVVRGKKTEKEKFAGGDFTTTVEAYISASGRAIQGATSHHLG
QNFSKMFEIVFEDPESQKKQYVYQNSWGITTRTIGVMCMVHGDNRGLVLPPRVACVQAVI
VPCGITANLSKEEETKLMAACEALKKSLVDGGVRARTDLRDNYSPGWKFNHWELKGVPIR
VELGPRDLKQNQFVMVRRDTGEKQTLKNDNAAKQLLDILEAVQSSMYQKAMNDLSTYLVV
SRDWENFCSCLDQKKLIQAPFCGEIPCEDKIKKDSARDVVVEEGAPAMGAKGLCIPFKQP
EELKQGTKCIHPDCNRDAKYFTLFGRSY*
>TRINITY_DN62550_c0_g1::TRINITY_DN62550_c0_g1_i6::g.10586::m.10586 TRINITY_DN62550_c0_g1::TRINITY_DN62550_c0_g1_i6::g.10586  ORF type:internal len:139 (+) TRINITY_DN62550_c0_g1_i6:1-414(+)
VKTLLSLKSDYKTATGKDWKPGQQPVAKATSVSASGGQADELNDKIAAQGNVVRDLKGNK
ATKADIDAAVKTLLSLKSDYKTATGKDWKPGQQPVAKATSVPASGGQADELNDKIAAQGN
VVRDLKGNKATKADIDAA
>TRINITY_DN62550_c0_g1::TRINITY_DN62550_c0_g1_i7::g.10587::m.10587 TRINITY_DN62550_c0_g1::TRINITY_DN62550_c0_g1_i7::g.10587  ORF type:5prime_partial len:869 (+) TRINITY_DN62550_c0_g1_i7:3-2609(+)
KADIDAAVKTLLSLKSDYKTATGKDWKPGQQPVVKATSVPVSGGQADELNDKIVAQGNVV
RDLKGSKAPKADIDAAVKTLLSLKSDYKSAAGKDWKPGQQPVAKATSVPASGSQADELNN
KIVAQGNVVRDLKGSKAPKDQIDSAVKSLLAFKAEYKSAAGKDWKPGAHVPATAPAKEKQ
SGNQSSKLVDDLDNRITAQGTKVRDLKGSKAPKDQVDAEVKVLLQLKAEYKTAAGKDWKP
AASGASKADSKPQGAPEGNVMADSGAAANLKVKIDEQGVKVRDLKAAKASKGDVDKEVAT
LLALKKEYKDLTGEDLAGSGGRNNKKDKKANKENKPDGKKDEKKKQDKTQEKKEDKDDGS
REVKKQTRLGLEAKKEENLSDWYSQVITKSEMIEYYDVSGCYILRPWSYSIWENIKDFFD
REIKKLGVENTYFPMFVSQAALEREKTHIEDFAPEVAWVTKSGQSELAEPIAIRPTSETV
MYPSYAKWIKSHRDLPVRLNQWCNVVRWEFKHPQPFLRTREFLWQEGHTAWANKEDACEE
VYTILELYARVYEDLLAIPVVRGKKTEKEKFAGGDFTTTVEAYISASGRAIQGATSHHLG
QNFSKMFEIVFEDPESQKKQYVYQNSWGITTRTIGVMCMVHGDNRGLVLPPRVACVQAVI
VPCGITANLSKEEETKLMAACEALKKSLVDGGVRARTDLRDNYSPGWKFNHWELKGVPIR
VELGPRDLKQNQFVMVRRDTGEKQTLKNDNAAKQLLDILEAVQSSMYQKAMNDLSTYLVV
SRDWENFCSCLDQKKLIQAPFCGEIPCEDKIKKDSARDVVVEEGAPAMGAKGLCIPFKQP
EELKQGTKCIHPDCNRDAKYFTLFGRSY*
>TRINITY_DN62550_c0_g1::TRINITY_DN62550_c0_g1_i8::g.10588::m.10588 TRINITY_DN62550_c0_g1::TRINITY_DN62550_c0_g1_i8::g.10588  ORF type:internal len:408 (+) TRINITY_DN62550_c0_g1_i8:3-1223(+)
VAWVTKSCQSELAETISFRPTSETVMYPSYAKWIKSHRDLPVRLNQWCNVVRWEFKHPQP
FLRTREFLWQEGHTAWANKEDACEEVYTILELYARVYEDLLAIPVVRGKKTEKEKFAGGD
FTTTVEAYISASGRAIQGATSHHLGQNFSKMFEIVFEDPESQKKQYVYQNSWGITTRTIG
VMCMVHGDNRGLVLPPRVACVQAVIVPCGITANLSKEEETKLMAACEALKKSLVDGGVRA
RTDLRDNYSPGWKFNHWELKGVPIRVELGPRDLKQNQFVMVRRDTGEKQTLKNDNAAKQL
LDILEAVQSSMYQKAMNDLSTYLVVSRDWENFCSCLDQKKLIQAPFCGEIPCEDKIKKDS
ARDVVVEEGAPAMGAKGLCIPFKQPEELKQGTKCIHPDCNRDAKYFT
>TRINITY_DN62553_c0_g1::TRINITY_DN62553_c0_g1_i1::g.10655::m.10655 TRINITY_DN62553_c0_g1::TRINITY_DN62553_c0_g1_i1::g.10655  ORF type:complete len:715 (+) TRINITY_DN62553_c0_g1_i1:61-2205(+)
MPPKGMAKGKQGGTTAMGDMMKRRTTRIRGDADDMTDIGDGQDADDWMNTKTLVKPEDQL
DLNEQELKEEFTRILTANNPHAPQNIVRYSFKEKQYKQTSSVDQLAIHFALDGNMIHKES
DEAQRQRAKLGLPEAHSDHAVSETGEAASGAAGGEGAEGTEEGKEEQREEASTPAPATAE
SGGSGKLTNQFNYSERASQTYNNPYRERGTATEPPPRAIFAANVTQWEIYDAYQEDFEKQ
EKNKEKKVIPGKKEEDKTRKRLTITESTGDDISRIGKASKIVERMVNQNTYDDIAQDFKY
WEDPSDEYRDNEGTLLPLWRFSFEKAKKLAVTSLCWNPKYKDLFAVSFGSYDFMKQGSGM
MLFYSLKNPSFPENIYETDSGVMCLDVHPEHPYMVAVGFYDGSVGVYNVEKKDGPLHRCT
AKNGKHTDPVWQVRWQKDDLENNHNFYSISSDGRIVHWTIIKNELTFQDVIKLAMPEAAA
EGPDGTKIQTIGCGTAFDFHKKNDYLFLVGSEEGKIHTCSKAYSSQFLDSMDAHNMAVYK
VRWNPFHPRIYITCSADWTVKIWEVGSTTTADKGDSGVDNPAKKPLFTFDLNNSVGDVAW
APYSSTVFAAVTADGKLFTYDLNINKYEPLCDQMVAQKKKTKLTHLEFNPIYPIIIVGDD
RGTVTSCKLSPNLRKQPKEKKGAPAQEAGARELQEIAKLDKILLMVRDPPEGKN*
>TRINITY_DN62554_c3_g5::TRINITY_DN62554_c3_g5_i1::g.10524::m.10524 TRINITY_DN62554_c3_g5::TRINITY_DN62554_c3_g5_i1::g.10524  ORF type:5prime_partial len:202 (+) TRINITY_DN62554_c3_g5_i1:1-606(+)
PVSGYLYVVLSCAGLLAGIHSKSIGEADETSEQGWGYAESPLSAYNRPKIKPPKIVSDPF
DVNDRHAHSSLNLNKEGTELVQRPESKLNLAKTRYIDAIVRRFLNIDTGNTYHAANQAYV
RMPYRLSREDNVVDVETRDGHKLPWDNECSDGYTHCGGFFPDCCEGFVCLKPLTDWDKKN
GMNRCWPHYFQDDDKRDTLDN*
>TRINITY_DN62554_c3_g5::TRINITY_DN62554_c3_g5_i2::g.10525::m.10525 TRINITY_DN62554_c3_g5::TRINITY_DN62554_c3_g5_i2::g.10525  ORF type:5prime_partial len:161 (+) TRINITY_DN62554_c3_g5_i2:1-483(+)
LSAYNRQKIKPPKIVSDPFDVNDRHAHSSLNLNNEGTELGQRSESKLNLVKTRYIDAIVK
RFLSIDTGNTYHAANQAYVRMPYRLSREDNVVDVETRDGHKLPWDNECSDGYTHCGGFFP
DCCEGFVCLKPLTDWDKKNGMNRCWPHYFQDDDKRDTLDN*
>TRINITY_DN62557_c0_g1::TRINITY_DN62557_c0_g1_i2::g.10528::m.10528 TRINITY_DN62557_c0_g1::TRINITY_DN62557_c0_g1_i2::g.10528  ORF type:complete len:272 (+) TRINITY_DN62557_c0_g1_i2:289-1104(+)
MPGDPVVIFPSEDIANEGYQEYIAVDNAEHVIQLSRNIPLEVASMLPGSALSAYNAVLKA
LPHVQKLQQVKSCVNVLIVGAGSLGLWTLRLAQYLIGENNSSIKLFVADNSIDKLITAQD
HDSHDIIHWCEEDHEEYITERTLDACRGGVDVVVDFISSPRTMMRSLKVLNREGLILVGG
NAMAEVSINLNTLAAKQQSIVGIPKGTPEQLQELVEAVGDGKVNAPHYTVHNLEDSKEVF
EELAECRLTGRAVLKFGLINTNHTADITDNC*
>TRINITY_DN62557_c0_g1::TRINITY_DN62557_c0_g1_i3::g.10529::m.10529 TRINITY_DN62557_c0_g1::TRINITY_DN62557_c0_g1_i3::g.10529  ORF type:complete len:366 (+) TRINITY_DN62557_c0_g1_i3:82-1179(+)
MLDNEVNKNEQVMVARRGMMGVSEGVSSLPMDCSSSLSEMPGCPKGGLVVKVCYAGVCHS
EGYIRKGHFRPLLPGIEVSGVVHDICNSLPNCNFMPGDPVVIFPSEDIANEGYQEYIAVD
NAEHVIQLSRNIPLEVASMLPGSALSAYNAVLKALPHVQKLQQVKSCVNVLIVGAGSLGL
WTLRLAQYLIGENNSSIKLFVADNSIDKLITAQDHDSHDIIHWCEEDHEEYITERTLDAC
RGGVDVVVDFISSPRTMMRSLKVLNREGLILVGGNAMAEVSINLNTLAAKQQSIVGIPKG
TPEQLQELVEAVGDGKVNAPHYTVHNLEDSKEVFEELAECRLTGRAVLKFGLINTNHTAD
ITDNC*
>TRINITY_DN62557_c0_g1::TRINITY_DN62557_c0_g1_i6::g.10530::m.10530 TRINITY_DN62557_c0_g1::TRINITY_DN62557_c0_g1_i6::g.10530  ORF type:3prime_partial len:190 (+) TRINITY_DN62557_c0_g1_i6:71-637(+)
MFIVACVNVLIVGAGSLGLWTLRLAQYLIGENNSSIKLFVADNSIDKLITAQDHDSHDII
HWCEEDHEEYITERTLDACRGGVDVVVDFISSPRTMMRSLKVLNREGLILVGGNAMAEVS
INLNTLAAKQQSIVGIPKGTPEQLQELVEAVGDGKVNAPHYTVHNLEDSKEVFEELAECR
LTGRAVLKF
>TRINITY_DN62558_c0_g1::TRINITY_DN62558_c0_g1_i1::g.10536::m.10536 TRINITY_DN62558_c0_g1::TRINITY_DN62558_c0_g1_i1::g.10536  ORF type:internal len:106 (+) TRINITY_DN62558_c0_g1_i1:1-315(+)
PPGEERFKVTGVCSSECSKNIIKKEVKIPVAFNHMHGLGFSQKVEHIRDGERLPDITYDP
KYDYNSPELHIYESPLTLKPGDELRTECVFKSTSRTKTTFFGDGT
>TRINITY_DN62558_c0_g1::TRINITY_DN62558_c0_g1_i2::g.10537::m.10537 TRINITY_DN62558_c0_g1::TRINITY_DN62558_c0_g1_i2::g.10537  ORF type:5prime_partial len:416 (+) TRINITY_DN62558_c0_g1_i2:1-1248(+)
PKCVWKVGDQPERKIELSHPGVCDPWNSPECKDKTTWVSCESPRLKCPAMHEPGTTNITV
RLPVTPVPAKETTYKCYVYDYPVDQDYHMVANEPYIDNINIMHHILIYGCNEETDNPVGT
LYDCNMEVDSRCKNVIGIWSFGMNGECAHRDMGFRIGKRGYTRGIMQFHWNNPELRSDYT
DSSGVIFHLTTNLRPNDGGILAVGQEYLVIPPGEERFKVTGVCSSECSKNIIKKEVKIPV
AFNHMHGLGFSQKVEHIRDGERLPDITYDPKYDYNSPELHIYESPLTLKSGDELRTECVF
KSTSRTRTTFFGDGTAEEMCYGFITYYPKENIPVPYCTAWKDVTKCAFNVSDVIKGCRFK
HLHDLSHPDTKKTYDLVMDNCSPHIGCRKECKPVVKQLKQTSCYNKGNCRHTRYQ*
>TRINITY_DN62558_c0_g1::TRINITY_DN62558_c0_g1_i4::g.10538::m.10538 TRINITY_DN62558_c0_g1::TRINITY_DN62558_c0_g1_i4::g.10538  ORF type:5prime_partial len:487 (+) TRINITY_DN62558_c0_g1_i4:1-1461(+)
PKCVWKVGDQPERKIELSHPGVCDPWNSPECKDKTTWVSCESPRLKCPAMHEPGTTNITV
RLPVTPVPAKETTYKCYVYDYPVDQDYHMVANEPYIDNINIMHHILIYGCNEETDNPVGT
LYDCNMEVDSRCKNVIGIWSFGMNGECAHRDMGFRIGKRGYTRGIMQFHWNNPELRSDYT
DSSGVIFHLTTNLRPNDGGILAVGQEYLVIPPGEERFKVTGVCSSECSKNIIKKEVKIPV
AFNHMHGLGFSQKVEHIRDGERLPDITYDPKYDYNSPELHIYESPLTLKSGDELRTECVF
KSTSRTRTTFFGDGTAEEMCYGFITYYPKENIPVPYCTAWKDVTKCAFNVSDVIKGCRFK
HLHDLSHPDTKKTYDLVMDNCSPHIGCRKECKPVVKQLKQTSCYNKGTVDDWARMNIETE
STEVMKMMKFYSALDSCDIELAVEAAEAAAAQKKCPPAEKKMTNGASGIAVAGLTVVASV
VLCLML*
>TRINITY_DN62560_c0_g1::TRINITY_DN62560_c0_g1_i1::g.10666::m.10666 TRINITY_DN62560_c0_g1::TRINITY_DN62560_c0_g1_i1::g.10666  ORF type:internal len:441 (+) TRINITY_DN62560_c0_g1_i1:1-1320(+)
GVITDGLVFSFGILLVDLLNVFNQGRATTAVIGAILNGVMHLVGPLAGMMLEKFSCRIAV
ITGALLSFVGLVTSAFVPSLPYLYVTYGFLGGAGFGLMYLPANVSVIQHFNKRRTLATGI
AVCGSGVGTFVFNQLTSFLLDQYGWRGTVLIHAGIALQGIILGLLLFPPRKLEFDTNASK
ENLKETDMTLLNEKSVYDTNGDVDKSLDTDEMLIEKINTDSNKTRDVRNEVRACFNKENL
SPHIGDEVNKDEDVTENINGENYIKYDTNTDEKDPCLLRQESKGIIDIEIMNYDEKRNKP
KSFCGGMVDLELLHNFKFMSFVLSTFLVNLAFTIPFSLLPDQVMIEDGMSKCQASWLVSS
IGITNIVSRIALGWLGDKAFVNRMVMLEAMLFFSGIFTALSPLFVTFEAKLVYTMLYGVF
MGKFYCTLIGKDLFIYCSKF
>TRINITY_DN62560_c0_g1::TRINITY_DN62560_c0_g1_i2::g.10667::m.10667 TRINITY_DN62560_c0_g1::TRINITY_DN62560_c0_g1_i2::g.10667  ORF type:3prime_partial len:121 (+) TRINITY_DN62560_c0_g1_i2:154-513(+)
MVMLEAMLFFSGIFTALSPLFVTFEAKLVYTMLYGVFMGGYVTLCPVVLADMVGAENMAK
SFGIVLFSVGLSGAISTPISGWIFDMTGSYTISFILAGIQFHMSGVAILIPKMFYKCKPR
>TRINITY_DN62560_c0_g1::TRINITY_DN62560_c0_g1_i3::g.10668::m.10668 TRINITY_DN62560_c0_g1::TRINITY_DN62560_c0_g1_i3::g.10668  ORF type:5prime_partial len:377 (+) TRINITY_DN62560_c0_g1_i3:1-1131(+)
GVITDGLVFSFGILLVDLLNVFNQGRATTAVIGAILNGVMHLVGPLAGMMLEKFSCRIAV
ITGALLSFVGLVTSAFVPSLPYLYVTYGFLGGAGFGLMYLPANVSVIQHFNKRRTLATGI
AVCGSGVGTFVFNQLTSFLLDQYGWRGTVLIHAGIALQGIILGLLLFPPRKLEFDTNASK
ENLKETDMTLLNEKSVYDTNGDVDKSLDTDEMLIEKINTDSNKTRDVRNEVRACFNKENL
SAHISDEVNKDEDVTENINGENYIKYDTNTDEKDPCLLRQESKGIIDIEIMNYDEKRNKP
KSFCGGMVDLELLHNFKFMSFVLSTFLVNLAFTIPFSLLPDQVMIEDGMSKCQASWLVSS
IGKSYSVSHFAMPFFQ*
>TRINITY_DN62560_c0_g1::TRINITY_DN62560_c0_g1_i5::g.10669::m.10669 TRINITY_DN62560_c0_g1::TRINITY_DN62560_c0_g1_i5::g.10669  ORF type:internal len:504 (+) TRINITY_DN62560_c0_g1_i5:1-1509(+)
GVITDGLVFSFGILLVDLLNVFNQGRATTAVIGAILNGVMHLVGPLAGMMLEKFSCRIAV
ITGALLSFVGLVTSAFVPSLPYLYVTYGFLGGAGFGLMYLPANVSVIQHFNKRRTLATGI
AVCGSGVGTFVFNQLTSFLLDQYGWRGTVLIHAGIALQGIILGLLLFPPRKLEFDTNASK
ENLKETDMTLLNEKSVYDTNGDVDKSLDTDEMLIEKINTDSNKTRDVRNEVRACFNKENL
SPHIGDEVNKDEDVTENINGENYIKYDTNTDEKDPCLLRQESKGIIDIEIMNYDEKRNKP
KSFCGGMVDLELLHNFKFMSFVLSTFLVNLAFTIPFSLLPDQVMIEDGMSKCQASWLVSS
IGITNIVSRIALGWLGDKAFVNRMVMLEAMLFFSGIFTALSPLFVTFEAKLVYTMLYGVF
MGGYVTLCPVVLADMVGAENMAKSFGIVLFSVGLSGAISTPISGWIFDMTGSYTISFILA
GIQFHMSGVAILIPKMFYKCKPR
>TRINITY_DN62560_c4_g1::TRINITY_DN62560_c4_g1_i1::g.10670::m.10670 TRINITY_DN62560_c4_g1::TRINITY_DN62560_c4_g1_i1::g.10670  ORF type:complete len:238 (+) TRINITY_DN62560_c4_g1_i1:140-853(+)
MPDRGRETEKKKRAASSSSDSSSSSSRSRSRSSSSDSSSSGSSSSSRSSSSSSSGSSSSA
RSKSREKPRARKKSGESPKRKKRSPTPRPSKVHIGRLTRNVTKEHIQEIFAVYGTIKHLE
MPPDRAHPSFSKGFAYVDYSKAEEAEKAVKHMDGGQIDGQEVTAQTVLPPRPIPRPPRRN
SPPMRRGGPPGRWGRPSPPRYNRRSPPRRRVSPRRRSRSRSPVRRRRYSRSSSSSSR*
>TRINITY_DN62560_c4_g1::TRINITY_DN62560_c4_g1_i2::g.10672::m.10672 TRINITY_DN62560_c4_g1::TRINITY_DN62560_c4_g1_i2::g.10672  ORF type:complete len:238 (+) TRINITY_DN62560_c4_g1_i2:140-853(+)
MPDRGRETEKKKRAASSSSDSSSSSSRSRSRSSSSDSSSSGSSSSSRSSSSSSSGSSSSA
RSKSREKPRARKKSGESPKRKKRSPTPRPSKVHIGRLTRNVTKEHIQEIFAVYGTIKHLE
MPPDRAHPSFSKGFAYVDYSKAEEAEKAVKHMDGGQIDGQEVTAQTVLPPRPIPRPPRRN
SPPMRRGGPPGRWGRPSPPRYNRRSPPRRRVSPRRRSRSRSPVRRRRYSRSSSSSSR*
>TRINITY_DN62561_c0_g1::TRINITY_DN62561_c0_g1_i1::g.10471::m.10471 TRINITY_DN62561_c0_g1::TRINITY_DN62561_c0_g1_i1::g.10471  ORF type:5prime_partial len:118 (+) TRINITY_DN62561_c0_g1_i1:3-356(+)
TTTSLHGLHPTHVYTAPPLAPQASNVIIQPAGSLVGRTIPIIQHPQTALPIQPLTAFVYR
TPTSSYEQVHQQDNFEPNFTPVMSTPMVEPPPYPGPPPPRSSRSVYEDLPPPYGNLN*
>TRINITY_DN62561_c0_g1::TRINITY_DN62561_c0_g1_i2::g.10472::m.10472 TRINITY_DN62561_c0_g1::TRINITY_DN62561_c0_g1_i2::g.10472  ORF type:5prime_partial len:152 (+) TRINITY_DN62561_c0_g1_i2:1-456(+)
VYNKNIAGNIKQVRMEYHHNDYCKEGTERQPVRATTTSLHGLHPTHVYTTPPLAPQASNV
IIQPAGSLVGRTIPIIQHPQSALPIQPLPAFVYRTPTSSYEQVHQQDNFEPNFTPVMSTP
MVEPPPYPGPPPPRSSRSVYEDLPPPYGNLN*
>TRINITY_DN62561_c0_g1::TRINITY_DN62561_c0_g1_i4::g.10473::m.10473 TRINITY_DN62561_c0_g1::TRINITY_DN62561_c0_g1_i4::g.10473  ORF type:complete len:138 (+) TRINITY_DN62561_c0_g1_i4:44-457(+)
MEYHHNDYCKEGTERQPVRATTTSLHGLHPTHVYTTPPLAPQASNVIIQPAGSLVGRTIP
IIQHPQSALPIQPLPAFVYRTPTSSYEQVHQQDNFEPNFTPVMSTPMVEPPPYPGPPPPR
SSRSVYEDLPPPYGNLN*
>TRINITY_DN62562_c0_g1::TRINITY_DN62562_c0_g1_i1::g.10474::m.10474 TRINITY_DN62562_c0_g1::TRINITY_DN62562_c0_g1_i1::g.10474  ORF type:5prime_partial len:661 (+) TRINITY_DN62562_c0_g1_i1:3-1985(+)
DMAQPVSLTSLYADLNRFGQNQEYERALKVANRILHEAHTDTTALQCKIVCLINLEKFGD
ALNVINRDKTVHSILRFEKAYCEYRLNRTQEALATLRSADLDNRCKELLAQVLYRLEQYS
ECYELYRDLIKNSQDEFDEERETNLAAVLASLQMWDGKNVEDPGLRESSYELCYNHSCYL
IGKGDLKGAEEKLKQAEALCQESFADDPDLAEEDLDEELAIIRVQLAYLLQRRGKNNEAM
IVYNRVQKHRPSDVGLMAVLSNNVVAVNKDQNVFDSKKKMKVATATNLKHKLSASQRQDI
EINQCLLHMYSNQNDQCHQLAVKLKEQYPDIDTPVLIEAAQYMREKQTPKAVEVLEEYAK
TAQSITVWLAIAQLHLSTGGVYQACDALKELGDLQYKLGVVSAMVTLYMSQEDTDSAMEV
LSEAVHWTRKNEPKSAALQTLMRVNTNFQLKHGSPDKSVQLLEELRKNNPKDPRVLAQLI
SAYSKVDPVKAQKISRDLPSVDDIAQSVDVAALEAAFSSLGPKYMKKVQKTEPSPGPSGD
SVSLIQKKKKKKKTKLPKNYNADVTPDAERWLPRRERSYYRGKRKDKKKDIGKGSQGATS
GNVDYLDASKSPSATSASETSSPRPGSATSSASASSLPQGPRGQKPAGAQKKKKKKSGKW
*
>TRINITY_DN62562_c0_g1::TRINITY_DN62562_c0_g1_i2::g.10475::m.10475 TRINITY_DN62562_c0_g1::TRINITY_DN62562_c0_g1_i2::g.10475  ORF type:5prime_partial len:420 (+) TRINITY_DN62562_c0_g1_i2:3-1262(+)
DMAQPVSLTSLYADLNRFGQNQEYERALKVANRILHEAHTDTTALQCKIVCLINLEKFGD
ALNVINRDKTVHSILRFEKAYCEYRLNRTQEALATLRSADLDNRCKELLAQVLYRLEQYS
ECYELYRDLIKNSQDEFDEERETNLAAVLASLQMWDGKNVEDPGLRESSYELCYNHSCYL
IGKGDLKGAEEKLKQAEALCQESFADDPDLAEEDLDEELAIIRVQLAYLLQRRGKNNEAM
IVYNRVQKHRPSDVGLMAVLSNNVVAVNKDQNVFDSKKKMKVATATNLKHKLSASQRQDI
EINQCLLHMYSNQNDQCHQLAVKLKEQYPDIDTPVLIEAAQYMREKQTPKAVEVLEEYAK
TAQSITVWLAIAQLHLSTGGVYQACDALKELGDLQYKLGVVRCYTQTWLYLNYIVFFDV*
>TRINITY_DN62564_c1_g1::TRINITY_DN62564_c1_g1_i1::g.10654::m.10654 TRINITY_DN62564_c1_g1::TRINITY_DN62564_c1_g1_i1::g.10654  ORF type:complete len:240 (+) TRINITY_DN62564_c1_g1_i1:176-895(+)
MFSRTKTVFIYSILILSSLSGSGGQQIGKASSAFPKQPSFTQQTTYPVNSFGSVGTFPAS
KGYSPMSGGSMVSYPMHSQYWTGQPTHFASQYPQHYQDWYPQYTPYPQQQYYQHQSYYPQ
QYYSQQYNPQHSLGFGNQQNGYSSYHSQYPVFDAKYWAAPNYHPVYAAPVYPHPAQMYHR
PMYHPAHQVPYPYQPVGPYYNKPKMFERGFLGGTGSGLAKGLLGALFVGVVAGKVAKGK*
>TRINITY_DN62565_c1_g2::TRINITY_DN62565_c1_g2_i1::g.10511::m.10511 TRINITY_DN62565_c1_g2::TRINITY_DN62565_c1_g2_i1::g.10511  ORF type:5prime_partial len:132 (+) TRINITY_DN62565_c1_g2_i1:1-396(+)
ELLRPFPLSNAETFTFYFITSLKTLHFIITAEFTVCISAVCLSVCLPACLPCLPCPACLT
ACLPVCLHVRCLWSACLLSCLSVCLPFCPALLSCSAHFCCYVILFCFSLFCCSVLFCSVG
FGLLPRLLKPC*
>TRINITY_DN62566_c1_g2::TRINITY_DN62566_c1_g2_i1::g.10467::m.10467 TRINITY_DN62566_c1_g2::TRINITY_DN62566_c1_g2_i1::g.10467  ORF type:internal len:485 (+) TRINITY_DN62566_c1_g2_i1:2-1453(+)
NVTGVQTCALPILPPPTTPDEVGARVLAQERHQKRQAGDDEMDVESGESESEEESDDEDE
EEDEEEEVSRMAQRPPQPQEMEDSDTSSDEDEEDQDKDRQEIRPPQRPPPTPAPPPPPPP
TEVPQPPLPPTPDQVVIKKGYDPKARAIAVDPVGEQFLVSPITGEKIPVDKVQQHMKIGL
LDPKWIEERNRQIQEKTEQEEVYAAGSSIESSLKHLAERRTDIFGVGLEEAGIGKKIGEE
DDEGKKEKKVVWDGHSASMEKVTQKARENISIDEQIANIHKVKGLVHDAEKEKIGPSIST
SRGPTMIAPPPPPPKPQPPKPQPPKQPPLPPVSSQPAMQTIQLAQKRPIVTIPNPPPMPQ
QVMMMPPRPPMQVLGMPPGPPNMMPVQQMRPPGFPPMVRAPAPPPGPPSSGDEPPSKKQK
TEDQLVPEEEWLRRNKGSVRFRVVVPNIPDKPDANLKGQTLNFSLPYTDNVSVLKAKINE
AVGL
>TRINITY_DN62566_c1_g2::TRINITY_DN62566_c1_g2_i4::g.10469::m.10469 TRINITY_DN62566_c1_g2::TRINITY_DN62566_c1_g2_i4::g.10469  ORF type:complete len:802 (+) TRINITY_DN62566_c1_g2_i4:42-2408(+)
MPAIEVTTPTPVEEPKNEEENYKTPVIGIIYPPPEVRNIVDKTASFVARNGPEFESRIRQ
NEQNNPKFNFLNPADPYHAYYQHKVKEFREGKGQEPVVPKGTNLFSMKTADVVKIIQEPM
VPKEAPAEFEFVADPPSISAFDLDVVKLTAQFVARNGRQFLTNLMNREQRNYQFDFLRPQ
HSLFNYFTKLVEQYTKILIPPKDLLGKLQAESEEYQNVLEQVKYRVDWSRYQEIQRRKEE
EALEKERVAYTQIDWHDFVVVETVDFQPNEQGNLPPPTTPDEVGARVLAQERHQKRQAGD
DEMDVESGESESEEESDDEDEEEDEEEEVSRMAQRPPQPQEMEDSDTSSDEDEEDQDKDR
QEIRPPQRPPPTPAPPPPPPPTEVPQPPLPPTPDQVVIKKGYDPKARAIAVDPVGEQFLV
SPITGEKIPVDKVQQHMKIGLLDPKWIEERNRQIQEKTEQEEVYAAGSSIESSLKHLAER
RTDIFGVGLEEAGIGKKIGEEDDEGKKEKKVVWDGHSASMEKVTQKARENISIDEQIANI
HKVKGLVHDAEKEKIGPSISTSRGPTMIAPPPPPPKPQPPKPQPPKQPPLPPVSSQPAMQ
TIQLAQKRPIVTIPNPPPMPQQVMMMPPRPPMQVLGMPPGPPNMMPVQQMRPPGFPPMVR
APAPPPGPPSSGDEPPSKKQKTEDQLVPEEEWLRRNKGSVRFRVVVPNIPDKPDANLKGQ
TLNFSLPYTDNVSVLKAKINEAVGLPGGKQKLQYDGLFIKDSNTLAFYNFTNNGVVQLQL
KERGGRKK*
>TRINITY_DN62568_c2_g2::TRINITY_DN62568_c2_g2_i1::g.10491::m.10491 TRINITY_DN62568_c2_g2::TRINITY_DN62568_c2_g2_i1::g.10491  ORF type:complete len:233 (+) TRINITY_DN62568_c2_g2_i1:642-1340(+)
MSTTLPTTRTPVTQIPTQASTTTTATQKPTTQSKLTQAPPLVSSKPITTYTCPDHVLSAA
QYNHGTVRLYGSVCYEIVPVPYSWSYAENNCAHKGGHLVHISNANEENAVMKFLHDINYS
RAVWIGLTDINSEEHFHWTSGDPVTYTKWTPGRKSNFYHHSYEDCVLLVPYIHYGFLQTY
GQWDDVHCEETHPWICQHDAIAHVSSHSAPYWSTSLPPPLSVLHNLINSLIG*
>TRINITY_DN62568_c3_g1::TRINITY_DN62568_c3_g1_i1::g.10492::m.10492 TRINITY_DN62568_c3_g1::TRINITY_DN62568_c3_g1_i1::g.10492  ORF type:complete len:277 (+) TRINITY_DN62568_c3_g1_i1:268-1098(+)
MSVYTNYDDVSQNYDTSRMPIGSDKILEECIRLSGKQPSDLHVLDAGCGTGNYSLAMLDA
GVGKVSLFDASSGMLGHAATKLSLYIESGRVGDIKRGTLPVIPYSDGMFDAAMLNCVIHH
LDKDTNNYPNLKMSLKDVKRALVPGGILCITTTHSENLDAHWYCHLNKEASARFKVQYPS
REVILKQLKESGFRFVDEHPILGSDWSKSYFEPTGPLDKAWRNQDSYWSSLTEDELEDVM
AKVNEMKSSGTLNKFMEEHDKSQTVGHVAVFTARAI*
>TRINITY_DN62568_c3_g1::TRINITY_DN62568_c3_g1_i2::g.10494::m.10494 TRINITY_DN62568_c3_g1::TRINITY_DN62568_c3_g1_i2::g.10494  ORF type:3prime_partial len:144 (+) TRINITY_DN62568_c3_g1_i2:267-695(+)
MSVYTNYDDVSQNYDTSRMPIGSDKILEECIGLSGKQPSDLHVLDAGCGTGNYSLAMLDA
GVGKVSLFDASSGMLGHAATKLSLYIESGRVGDIKRGTLPVIPYSDGMFDAAMLNCVIHH
LDKDTNNYPNIRMALKDVKRVLV
>TRINITY_DN62568_c3_g1::TRINITY_DN62568_c3_g1_i3::g.10495::m.10495 TRINITY_DN62568_c3_g1::TRINITY_DN62568_c3_g1_i3::g.10495  ORF type:complete len:225 (+) TRINITY_DN62568_c3_g1_i3:268-942(+)
MSVYTNYDDVSQNYDTSRMPIGSDKILEECIRLSGKQPSDLHVLDAGCGTGNYSLAMLDA
GVGKVSLFDASSGMLGHAATKLSLYIESGRVGDIKRGTLPVIPYSDGMFDAAMLNCVIHH
LDKDTNNYPNLKMSLKDVKRALVPGGILCITTTHSENLDAHWYCHLNKEASARFKVQYPS
REVILKQLKESGFRFVDEHPILGSDWSKSYFEPTGPVIIFIVPE*
>TRINITY_DN62568_c3_g1::TRINITY_DN62568_c3_g1_i4::g.10496::m.10496 TRINITY_DN62568_c3_g1::TRINITY_DN62568_c3_g1_i4::g.10496  ORF type:complete len:277 (+) TRINITY_DN62568_c3_g1_i4:268-1098(+)
MSVYTNYDDVSQNYDTSRMPIGSDKILEECIRLSGKQPSDLHVLDAGCGTGNYSLAMLDA
GVGKVSLFDASSGMLGHAATKLSLYIESGRVGDIKRGTLPVIPYSDGMFDAAMLNCVIHH
LDKDTNNYPNLKMSLKDVKRALVPGGILCITTTHSENLDAHWYCHLNKEASARFKVQYPS
REVILKQLKESGFRFVDEHPILGSDWSKSYFEPTGPLDKAWRNQDSYWSSLTEDELEDVM
AKVNEMKSSGTLNKFMEEHDKSQTVGHVAVFTARAI*
>TRINITY_DN62569_c1_g1::TRINITY_DN62569_c1_g1_i1::g.10510::m.10510 TRINITY_DN62569_c1_g1::TRINITY_DN62569_c1_g1_i1::g.10510  ORF type:complete len:302 (+) TRINITY_DN62569_c1_g1_i1:68-973(+)
MAAETKQRSLVELAAMQFVAGGCAGFVEVSIMHPLDLVKTRFQIQRGPEDPNRYNSLADC
FKKMYRNEGALSFYKGILPPLLAETPKRAVKFFTFERYKNVFSTVHSLPQAMVFSLAGLC
SGLTEAVVINPFEVVKVKLQAERNVFTEQKSTFSTAREIIRQHGFGSKGLNKGLTSTFGR
HGVFNMIYFGFYHTVKDIVPEAKDPSLDLARRFGIGLCSGVLGSVINIPFDVAKSRIQGP
QPVAGEIKYRTCFATIATVYKEEGFFALYKGLLPKVLRLGPGGAIMFLVYEHVFDWLKTT
M*
>TRINITY_DN62571_c0_g1::TRINITY_DN62571_c0_g1_i2::g.10713::m.10713 TRINITY_DN62571_c0_g1::TRINITY_DN62571_c0_g1_i2::g.10713  ORF type:complete len:117 (+) TRINITY_DN62571_c0_g1_i2:1537-1887(+)
MLTFEGWHRGSCQPGWPDICSFVRGQIGFLTINSEMFYIFGVHLCNYETQVNQVGYLSAL
VKFTSVVAPCRHDLIQLTNIHVKWGHQCHMNTFLLINKHIYLCCIDEPCNDKILNR*
>TRINITY_DN62571_c0_g1::TRINITY_DN62571_c0_g1_i3::g.10714::m.10714 TRINITY_DN62571_c0_g1::TRINITY_DN62571_c0_g1_i3::g.10714  ORF type:complete len:117 (+) TRINITY_DN62571_c0_g1_i3:1537-1887(+)
MLTFEGWHRGSCQPGWPDICSFVRGQIGFLTINSEMFYIFGVHLCNYETQVNQVGYLSAL
VKFTSVVAPCRHDLIQLTNIHVKWGHQCHMNTFLLINKHIYLCCIDEPCNDKILNR*
>TRINITY_DN62574_c0_g1::TRINITY_DN62574_c0_g1_i2::g.10519::m.10519 TRINITY_DN62574_c0_g1::TRINITY_DN62574_c0_g1_i2::g.10519  ORF type:5prime_partial len:281 (+) TRINITY_DN62574_c0_g1_i2:3-845(+)
RKVCSVLQNSKQIANFSQGLRPLCTSQILRKEEPEESEKQGWFKNLLRVRTIAPSKESHS
SQLSKKETLFEVMFHSVKPENMEEYLKQFETYQNLMHEKATGASLVGSFTVEIGDQDEAI
HIWKYTGGYPVLNNATNIYRTDKDFIEFRQARNKMLRARKNQILLNFSFWPEIVPREGNN
IYEMRSYTLKAGTMIEWANNWSRGLQHRKDSCPVAGLFSQIGELYQVHHIWCYEDLQTRK
DTRENAWSKPGWDQVVQYTVPLIRHMESRILIPTPFSPLQ*
>TRINITY_DN62574_c0_g1::TRINITY_DN62574_c0_g1_i3::g.10520::m.10520 TRINITY_DN62574_c0_g1::TRINITY_DN62574_c0_g1_i3::g.10520  ORF type:5prime_partial len:281 (+) TRINITY_DN62574_c0_g1_i3:3-845(+)
RKVCSVLQNSKQIANFSQGLRPLCTSQILRKEEPEESEKQGWFKNLLRVRTIAPSKESHS
SQLSKKETLFEVMFHSVKPENMEEYLKQFETYQNLMHEKATGASLVGSFTVEIGDQDEAI
HIWKYTGGYPVLNNATNIYRTDKDFIEFRQARNKMLRARKNQILLNFSFWPEIVPREGNN
IYEMRSYTLKAGTMIEWANNWSRGLQHRKDSCPVAGLFSQIGELYQVHHIWCYEDLQTRK
DTRENAWSKPGWDQVVQYTVPLIRHMESRILIPTPFSPLQ*
>TRINITY_DN62576_c1_g2::TRINITY_DN62576_c1_g2_i2::g.10615::m.10615 TRINITY_DN62576_c1_g2::TRINITY_DN62576_c1_g2_i2::g.10615  ORF type:5prime_partial len:113 (+) TRINITY_DN62576_c1_g2_i2:2-340(+)
LDDWQLLDYFWLEVSIYVYMCSNVTSIVNMVMTEVNTTLYFLLVQRCLLLLENSGKLCMF
ILFGFVYDLILFSFGFIVCHIFFSQATVFFSFFSIEYFVYCKEYTHIYIYIL*
>TRINITY_DN62577_c2_g5::TRINITY_DN62577_c2_g5_i1::g.10580::m.10580 TRINITY_DN62577_c2_g5::TRINITY_DN62577_c2_g5_i1::g.10580  ORF type:complete len:121 (+) TRINITY_DN62577_c2_g5_i1:151-513(+)
MLHHHRATAPSPSYHRSIAIVPSLHRHRTIPPSPSCLRSITILTPLHNHRAFAPSPSCHR
SITIVPSLHHHRAIAPSPSCLRSIIIVQSLYNHRAFAPPPLCHRSITIVPSLHHHRAYAP
*
>TRINITY_DN62577_c2_g5::TRINITY_DN62577_c2_g5_i6::g.10581::m.10581 TRINITY_DN62577_c2_g5::TRINITY_DN62577_c2_g5_i6::g.10581  ORF type:internal len:132 (+) TRINITY_DN62577_c2_g5_i6:1-393(+)
HRSITIVPSLHHHRAIAPSPSCHRSITIVPSLHHHRAIAPSPSCHHSITIVPSLHHHRAF
APSSSCNRSITIVPSLRHHCAIAPSPSCHLSITIVPMLHNHRAFAPSPSYHRSIAIVPSL
HRHRTIAPSPS
>TRINITY_DN62577_c2_g8::TRINITY_DN62577_c2_g8_i1::g.10582::m.10582 TRINITY_DN62577_c2_g8::TRINITY_DN62577_c2_g8_i1::g.10582  ORF type:3prime_partial len:109 (+) TRINITY_DN62577_c2_g8_i1:189-512(+)
MRKRRRRAEEGYTQFLIKLQCCKRSMSGTDNGDKVAIVIDNGSGMCKAGFAGDDAPRAVF
PAITGRTKYDAVMTAMGNKDTYIGDEAQSRRGILSLRYPVEHGVVTNW
>TRINITY_DN62578_c0_g1::TRINITY_DN62578_c0_g1_i1::g.10553::m.10553 TRINITY_DN62578_c0_g1::TRINITY_DN62578_c0_g1_i1::g.10553  ORF type:complete len:180 (+) TRINITY_DN62578_c0_g1_i1:73-612(+)
MGKHKKHGHRSSSSSSSSSSSDDEYKHLPKHERKRMKKLKKQMKKGKIPPGSVPGMYPGG
HGGHHGMPHGVPHGAPHGAPHGAPHGAPHYPPAGGGYPTGVAPPPSGYAPPPAGAMYPGQ
ATGYPAPQAGYPQGYPGAPNPGYPAQPGYPNPSAGGFAPPGGAPPPAGGYGNYPHQRPY*
>TRINITY_DN62578_c0_g1::TRINITY_DN62578_c0_g1_i2::g.10556::m.10556 TRINITY_DN62578_c0_g1::TRINITY_DN62578_c0_g1_i2::g.10556  ORF type:3prime_partial len:119 (+) TRINITY_DN62578_c0_g1_i2:385-738(+)
MQPGAPGGMPPRQMGPGAVDNTAAQFQQMGLQGNQGMPRPTVRPAQNFSAERDADIIRKA
MKGMGTDEQAIIGVISQRSNSQRVQIMTMFKTMYGKDLIKELESELSGDFRETIMAMF
>TRINITY_DN62578_c0_g1::TRINITY_DN62578_c0_g1_i3::g.10557::m.10557 TRINITY_DN62578_c0_g1::TRINITY_DN62578_c0_g1_i3::g.10557  ORF type:complete len:646 (+) TRINITY_DN62578_c0_g1_i3:73-2010(+)
MGKHKKHGHRSSSSSSSSSSSDDEYKHLPKHERKRMKKLKKQMKKGKIPPGSVPGMYPGG
HGGHHGMPHGVPHGAPHGAPHGAPHGAPHYPPAGGGYPTGVAPPPSGYAPPPAGAMYPGQ
ATGYPAPQAGYPQGYPGAPNPGYPAQPGYPNPSAGGFAPPGGAPPPAGGYGTPGAPGGFS
QPAPGAGVKAGYDFTQPAAPAQPGYPGGAPPAQPGYPGGAPPAQPGYPGGAPPAQPGYPG
GAPPQQPGYPGGAPPPPAGYAPPPGQPGYGAPQGQPGVPPMQPGAPGGMPPRQMGPGAVD
NTAAQFQQMGLQGNQGMPRPTVRPAQNFSAERDADIIRKAMKGMGTDEQAIIGVISQRSN
SQRVQIMTMFKTMYGKDLIKELESELSGDFRETIMAMFKPTTYYDAWSLYQAISGLGTKE
AVLIEILGTRTNAEIREINACYQQHYRRTLEKDVVDDTSGHFKRLLVSCCQANRTELTPE
QWQKLQYEGPESVIDRNLAREEAQKLYQAGEKKLGTDESVFLQIIAVRHYFQLRATFEEY
VKISGRDILSSVDREMSGNLKEGFKALVMSAKSRPEYFADKLWSAMKGAGTQDSTLIRII
VSRSEIDLQDIKEVFLAKNRKTLATTIASDTSGDYKRLLLALVGQ*
>TRINITY_DN62578_c0_g1::TRINITY_DN62578_c0_g1_i4::g.10560::m.10560 TRINITY_DN62578_c0_g1::TRINITY_DN62578_c0_g1_i4::g.10560  ORF type:3prime_partial len:199 (+) TRINITY_DN62578_c0_g1_i4:73-666(+)
MGKHKKHGHRSSSSSSSSSSSDDEYKHLPKHERKRMKKLKKQMKKGKIPPGSVPGMYPGG
HGGHHGMPHGVPHGAPHGAPHGAPHGAPHYPPAGGGYPTGVAPPPSGYAPPPAGAMYPGQ
ATGYPAPQAGYPQGYPGAPNPGYPAQPGYPNPSAGGFAPPGGAPHGAPHYPPAGGGYPTG
VAPPPSGYAPPPAGAMYP
>TRINITY_DN62578_c0_g1::TRINITY_DN62578_c0_g1_i5::g.10562::m.10562 TRINITY_DN62578_c0_g1::TRINITY_DN62578_c0_g1_i5::g.10562  ORF type:complete len:646 (+) TRINITY_DN62578_c0_g1_i5:73-2010(+)
MGKHKKHGHRSSSSSSSSSSSDDEYKHLPKHERKRMKKLKKQMKKGKIPPGSVPGMYPGG
HGGHHGMPHGVPHGAPHGAPHGAPHGAPHYPPAGGGYPTGVAPPPSGYAPPPAGAMYPGQ
ATGYPAPQAGYPQGYPGAPNPGYPAQPGYPNPSAGGFAPPGGAPPPAGGYGTPGAPGGFS
QPAPGAGVKAGYDFTQPAAPAQPGYPGGAPPAQPGYPGGAPPAQPGYPGGAPPAQPGYPG
GAPPQQPGYPGGAPPPPAGYAPPPGQPGYGAPQGQPGVPPMQPGAPGGMPPRQMGPGAVD
NTAAQFQQMGLQGNQGMPRPTVRPAQNFSAERDADIIRKAMKGMGTDEQAIIGVISQRSN
SQRVQIMTMFKTMYGKDLIKELESELSGDFRETIMAMFKPTTYYDAWSLYQAISGLGTKE
AVLIEILGTRTNAEIREINACYQQHYRRTLEKDVVDDTSGHFKRLLVSCCQANRTELTPE
QWQKLQYEGPESVIDRNLAREEAQKLYQAGEKKLGTDESVFLQIIAVRHYFQLRATFEEY
VKISGRDILSSVDREMSGNLKEGFKALVMSAKSRPEYFADKLWSAMKGAGTQDSTLIRII
VSRSEIDLQDIKEVFLAKNRKTLATTIASDTSGDYKRLLLALVGQ*
>TRINITY_DN62579_c2_g1::TRINITY_DN62579_c2_g1_i1::g.10611::m.10611 TRINITY_DN62579_c2_g1::TRINITY_DN62579_c2_g1_i1::g.10611  ORF type:3prime_partial len:158 (+) TRINITY_DN62579_c2_g1_i1:140-610(+)
MTLIDLHSCFTNVEGNMIESQDYSNFSIWRANCHEYPEGEEMTTQQTPTMTDLGGDNVHL
KILVPSIAAGAIIGKGGETIAQVQKEAGARVKMSKANDFYPGTTERVCLIMGAADAVRKV
HSFIMEKIREKPDPNPKPEVSKTNFERHRQVKILVPN
>TRINITY_DN62579_c2_g1::TRINITY_DN62579_c2_g1_i2::g.10612::m.10612 TRINITY_DN62579_c2_g1::TRINITY_DN62579_c2_g1_i2::g.10612  ORF type:complete len:594 (+) TRINITY_DN62579_c2_g1_i2:140-1921(+)
MTLIDLHSCFTNVEGNMIESQDYSNFSIWRANCHEYPEGEEMTTQQTPTMTDLGGDNVHL
KILVPSIAAGAIIGKGGETIAQVQKEAGARVKMSKANDFYPGTTERVCLIMGAADAVRKV
HSFIMEKIREKPDPNPKPEVSKTNFERHRQVTVINVKILVPNSTAGMIIGKAGNFIKQIK
EESGAYVQISQKSKETNLPERCVTVAGSDLECNKKAVDMILQKIVEDPQSGSCPNISYAD
YTGPVASANPTGSPFANTNFMQNTSQELTGVNNNSYPGGATFGFGFNTNAFGNNIGGGIA
NLNLNSMFAGGQPGQMSNTALDNLRMTLRNSGYSDQACEEISSAMNTLASYGILGMGIGQ
QGNVQQPQIGMQVSQAQAQPQGMMTATAGTPAQNPQQGYMMSTPTSSGGLFGPVGSGMSG
SSGLGSSGSTGANSSLFGSSSPSMQPERYGGSPMLNESYTGAPSYASTPQGFAGAQVGGE
RSPSINVNQNSFGLGTGMYSPNEDKSPTTKQDLEVPESIVGAILGPGGKGIVELQQYTQT
NIQISKKGIYMPGTRNRIVTITGTPNNITKAQYLIQQRIQQEEIKRARQASAR*
>TRINITY_DN62579_c2_g1::TRINITY_DN62579_c2_g1_i3::g.10613::m.10613 TRINITY_DN62579_c2_g1::TRINITY_DN62579_c2_g1_i3::g.10613  ORF type:complete len:594 (+) TRINITY_DN62579_c2_g1_i3:140-1921(+)
MTLIDLHSCFTNVEGNMIESQDYSNFSIWRANCHEYPEGEEMTTQQTPTMTDLGGDNVHL
KILVPSIAAGAIIGKGGETIAQVQKEAGARVKMSKANDFYPGTTERVCLIMGAADAVRKV
HSFIMEKIREKPDPNPKPEVSKTNFERHRQVTVINVKILVPNSTAGMIIGKAGNFIKQIK
EESGAYVQISQKSKETNLPERCVTVAGSDLECNKKAVDMILQKIVEDPQSGSCPNISYAD
YTGPVASANPTGSPFANTNFMQNTSQELTGVNNNSYPGGATFGFGFNTNAFGNNIGGGIA
NLNLNSMFAGGQPGQMSNTALDNLRMTLRNSGYSDQACEEISSAMNTLASYGILGMGIGQ
QGNVQQPQIGMQVSQAQAQPQGMMTATAGTPAQNPQQGYMMSTPTSSGGLFGPVGSGMSG
SSGLGSSGSTGANSSLFGSSSPSMQPERYGGSPMLNESYTGAPSYASTPQGFAGAQVGGE
RSPSINVNQNSFGLGTGMYSPNEDKSPTTKQDLEVPESIVGAILGPGGKGIVELQQYTQT
NIQISKKGIYMPGTRNRIVTITGTPNNITKAQYLIQQRIQQEEIKRARQASAR*
>TRINITY_DN62581_c0_g1::TRINITY_DN62581_c0_g1_i1::g.10590::m.10590 TRINITY_DN62581_c0_g1::TRINITY_DN62581_c0_g1_i1::g.10590  ORF type:internal len:187 (+) TRINITY_DN62581_c0_g1_i1:1-558(+)
RCPGCGFSAVLDIHIKQLKCCKCNKCYCRHCELEWHLRPHDLCIKTTSRTLPDTGAVVQV
PSHWIDGPDRDGYTEVHLEETSEEYLEISILFINSMEKSRSGCVHKIYRIQNQRLWEKYS
LLRTHMAEDLGELHINEKRLFHGTRRDVIHPICKEGFDWRLSGKHGTAFGQGTYFAKDAS
YSDNYS
>TRINITY_DN62581_c0_g1::TRINITY_DN62581_c0_g1_i2::g.10591::m.10591 TRINITY_DN62581_c0_g1::TRINITY_DN62581_c0_g1_i2::g.10591  ORF type:complete len:474 (+) TRINITY_DN62581_c0_g1_i2:447-1868(+)
MKTYIGNQCYVELLPFDKSIQAQVETKVAQNEKEGLDDTFIIGDLGDIIQKYKDWNLQLP
RVKPFYAVKCNDDYAVLKLLVDIGASFDCASKGEIQKILKLGVSPERIIYANPCKQASML
KYAAKNEVATMTFDNEAELYKIKSLYPDAKLVLRILPPSNFKVQCELGIKFGCHPSKAGH
LLEIAQSLGLNVMGVSFHVGSGCEEANAFAVAIQQARGVFDLACNMGFDMQLLDIGGGFP
GQTSSPISFKEIATVVNMALDKHFPENEGVRIIAEPGRYFVASAFTLGVNIIAKRVVARD
QHGENGELIDQPTASDEPSIMYYVNDGVYGSFNCILFDHQIVDVSLLNYTDDDTMTYESS
IWGPTCDGLDCILEKVQMPDHSVGQWLYFNDMGAYTMAASSNFNGMPGPVRSYHCLSHLW
HEVYTDSESKSHNPIKGISVMKTSKCQCDTCTSCIVLPTAKDCIVRDCFEAEI*
>TRINITY_DN62581_c0_g1::TRINITY_DN62581_c0_g1_i3::g.10592::m.10592 TRINITY_DN62581_c0_g1::TRINITY_DN62581_c0_g1_i3::g.10592  ORF type:complete len:474 (+) TRINITY_DN62581_c0_g1_i3:447-1868(+)
MKTYIGNQCYVELLPFDKSIQAQVETKVAQNEKEGLDDTFIIGDLGDIIQKYKDWNLQLP
RVKPFYAVKCNDDYAVLKLLVDIGASFDCASKGEIQKILKLGVSPERIIYANPCKQASML
KYAAKNEVATMTFDNEAELYKIKSLYPDAKLVLRILPPSNFKVQCELGIKFGCHPSKAGH
LLEIAQSLGLNVMGVSFHVGSGCEEANAFAVAIQQARGVFDLACNMGFDMQLLDIGGGFP
GQTSSPISFKEIATVVNMALDKHFPENEGVRIIAEPGRYFVASAFTLGVNIIAKRVVARD
QHGENGELIDQPTASDEPSIMYYVNDGVYGSFNCILFDHQIVDVSLLNYTDDDTMTYESS
IWGPTCDGLDCILEKVQMPDHSVGQWLYFNDMGAYTMAASSNFNGMPGPVRSYHCLSHLW
HEVYTDSESKSHNPIKGISVMKTSKCQCDTCTSCIVLPTAKDCIVRDCFEAEI*
>TRINITY_DN62581_c0_g1::TRINITY_DN62581_c0_g1_i4::g.10593::m.10593 TRINITY_DN62581_c0_g1::TRINITY_DN62581_c0_g1_i4::g.10593  ORF type:complete len:404 (+) TRINITY_DN62581_c0_g1_i4:447-1658(+)
MKTYIGNQCYVELLPFDKSIQAQVETKVAQNEKEGLDDTFIIGDLGDIIQKYKDWNLQLP
RVKPFYAVKCNDDYAVLKLLVDIGASFDCASKGEIQKILKLGVSPERIIYANPCKQASML
KYAAKNEVATMTFDNEAELYKIKSLYPDAKLVLRILPPSNFKVQCELGIKFGCHPSKAGH
LLEIAQSLGLNVMGVSFHVGSGCEEANAFAVAIQQARGVFDLACNMGFDMQLLDIGGGFP
GQTSSPISFKEIATVVNMALDKHFPENEGVRIIAEPGRYFVASAFTLGVNIIAKRVVARD
QHGENGELIDQPTASDEPSIMYYVNDGVYGSFNCILFDHQIVDVSLLNYTDDDTMTYESS
IWGPTCDGLDCILEKVQMPDHSVGQWLYFNDMGAYTMAASSNN*
>TRINITY_DN62582_c0_g1::TRINITY_DN62582_c0_g1_i1::g.10621::m.10621 TRINITY_DN62582_c0_g1::TRINITY_DN62582_c0_g1_i1::g.10621  ORF type:complete len:540 (+) TRINITY_DN62582_c0_g1_i1:65-1621(+)
MSQKLPADSVKEMGPDDVSKAAIRNAVWKYIEENDLADFPRPVNRRIPNVKGAATAAELI
PTMQEFKKAQTVKINPDKPQEQARFLTLDAGKTLLVPTPRLRSGLFNKITPPEGATKDIL
RICSTSQGVREYSKTVDLEDTVKIDLVIVGSVAVSRTGARIGKGEGFADLEWAMMTSMGA
VNKDTIVISTVHECQIVDIPDSLIEDHDLTVDYIVTQTEIIKCNNKRPKPAGIYWSKLEP
VKLKRVPILRKMLVREKEAGKNVTLKDGQEFDLEAAEKEDREREERRQQEGGEEGEDGEG
RRRFNRFNRRRGGGAGRGRGRGRGRGRPQRGDRTESEGGEGEEGGRKERGDGNDDEDRKP
RRRNRRFRRRPNQRRSKDSEGEGDGDGHGDEKDREDSDGEGERKRPQRRFRPRRGRQPAL
FVGGLPRSLRVSTFKSEVRGRDVDPLRVIWHGGNGHAFLQFENKELMETALKALDELDIS
GKKLRVEEAHQGRRSMEKGGDQNGDATEQEKTESSNVD*
>TRINITY_DN62583_c0_g2::TRINITY_DN62583_c0_g2_i1::g.10573::m.10573 TRINITY_DN62583_c0_g2::TRINITY_DN62583_c0_g2_i1::g.10573  ORF type:complete len:208 (+) TRINITY_DN62583_c0_g2_i1:261-884(+)
MADSTTDKVEVPKKTGDTVVIAVDGSEYSDYALQFYMETIHKPGNHVIIAHSTEYKCITR
PAVAVMSGDPALAMVTQEIEAEEKKSDELLEMLTNKMKNLQIETEQLKVRGEPGPAIVHL
VHERHADYVVVGCRGKGTVRRTFTGSVTDYITHHSHVPVLITRHKDHIKHHHGFHLNPFH
HSHKHKHDDGKSHDHDDKDKHHDEKSN*
>TRINITY_DN62584_c0_g1::TRINITY_DN62584_c0_g1_i2::g.10543::m.10543 TRINITY_DN62584_c0_g1::TRINITY_DN62584_c0_g1_i2::g.10543  ORF type:5prime_partial len:1017 (+) TRINITY_DN62584_c0_g1_i2:1-3051(+)
YLATKTPANYPENPWFPEYYEEIQNCYLTIPDPRYPERCQANPKNIVTSQRYKQDTVIIH
VINAVFASARGIDAALKEICGNDYTNVCEAFKNMDGRSDLILKKIKEAKFTDLSGQEFSF
SERGDGNKGYVLYSIDTSNVFGYVYNPIGKYSSEGNLQMNSGYSPSWDGSCERQDSCTEC
PTVRNLQTRYMLPDYNNNDNPATLVVLSGIHRQGNDEYRCGEMHVGNFLDALSMLYTIQY
SGLVPNNQFNLRTLILDHCYNPLRIDQDLFNLMSTGTLCNTGFNSGDTVINSSSIVGALV
RSSANVVAANRVLAPMKVQLLSHTASSTAFSDQWRYPYFARTVPPDNVQMEVVAKILKEN
DWKYVSVLYSSGSYGVNGYRVLRDLVNDKMYSCIGFAEPVVPFGEMEDYRAAVRRMAEVD
GISVLVLITVSPRPILEAIIEEGLADRFLVIGTDSWGDDKAVLQGIWRHFLGAITISFRN
AFYTDFTTWLSELSYTNRKGIPNDWFVEFYQHLHECYLPDEEVKITKFTRACGLNEPVTT
EMVEKYGTTYLGLTSIAAAYAAGNSLDDFHRKYACAGISFSECMARVEKSREVLFNMTLD
QTWKIPKTKLKPADDYDLELGDDRYWNIGYTIYNVQSNNEYVIVGSQTVDGFTFNEDDFK
SNKADLVSKCPVDQYCDCNVEVTSEAIKQTAPKYMRDHEPRNYFYYDENTGEKIYNWPIW
AIAVGVLTSIGLLVGLLLFFYFLIFYPIRGGTTVLGFMTMIGLFGIYAVNFAFFLPASED
TCGIREFFMGVVYSIVFAALLVKAVDNWRFKDTEYSTKRYTGIANPCTLVLITLGIILIQ
CVIPIEWLILRPPSASMMDDSSQLHDWMWCDPHDMYDISLILSMVFVIFLVVLTAIFSAL
AWDSESNYYESRWIFVSCVCTAGCFLVWMVVSTNAGPPYRDPAVALGNFVNATALLIFIP
LRKLVLLLQFSSEEEKAKGLPMDDPNQDVYSTVYTNPEFQADVFQADYKPASENGY*
>TRINITY_DN62584_c0_g1::TRINITY_DN62584_c0_g1_i3::g.10544::m.10544 TRINITY_DN62584_c0_g1::TRINITY_DN62584_c0_g1_i3::g.10544  ORF type:5prime_partial len:1017 (+) TRINITY_DN62584_c0_g1_i3:1-3051(+)
YLATKTPANYPENPWFPEYYEEIQNCYLTIPDPRYPERCQANPKNIVTSQRYKQDTVIIH
VINAVFASARGIDAALKEICGNDYTNVCEAFKNMDGRSDLILKKIKEAKFTDLSGQEFSF
SERGDGNKGYVLYSIDTSNVFGYVYNPIGKYSSEGNLQMNSGYSPSWDGSCERQDSCTEC
PTVRNLQTRYMLPDYNNNDNPATLVVLSGIHRQGNDEYRCGEMHVGNFLDALSMLYTIQY
SGLVPNNQFNLRTLILDHCYNPLRIDQDLFNLMSTGTLCNTGFNSGDTVINSSSIVGALV
RSSANVVAANRVLAPMKVQLLSHTASSTAFSDQWRYPYFARTVPPDNVQMEVVAKILKEN
DWKYVSVLYSSGSYGVNGYRVLRDLVNDKMYSCIGFAEPVVPFGEMEDYRAAVRRMAEVD
GISVLVLITVSPRPILEAIIEEGLADRFLVIGTDSWGDDKAVLQGIWRHFLGAITISFRN
AFYTDFTTWLSELSYTNRKGIPNDWFVEFYQHLHECYLPDEEVKITKFTRACGLNEPVTT
EMVEKYGTTYLGLTSIAAAYAAGNSLDDFHRKYACAGISFSECMARVEKSREVLFNMTLD
QTWKIPKTKLKPADDYDLELGDDRYWNIGYTIYNVQSNNEYVIVGSQTVDGFTFNEDDFK
SNKADLVSKCPVDQYCDCNVEVTSEAIKQTAPKYMRDHEPRNYFYYDENTGEKIYNWPIW
AIAVGVLTSIGLLVGLLLFFYFLIFYPIRGGTTVLGFMTMIGLFGIYAVNFAFFLPASED
TCGIREFFMGVVYSIVFAALLVKAVDNWRFKDTEYSTKRYTGIANPCTLVLITLGIILIQ
CVIPIEWLILRPPSASMMDDSSQLHDWMWCDPHDMYDISLILSMVFVIFLVVLTAIFSAL
AWDSESNYYESRWIFVSCVCTAGCFLVWMVVSTNAGPPYRDPAVALGNFVNATALLIFIP
LRKLVLLLQFSSEEEKAKGLPMDDPNQDVYSTVYTNPEFQADVFQADYKPASENGY*
>TRINITY_DN62585_c0_g2::TRINITY_DN62585_c0_g2_i2::g.10602::m.10602 TRINITY_DN62585_c0_g2::TRINITY_DN62585_c0_g2_i2::g.10602  ORF type:5prime_partial len:193 (+) TRINITY_DN62585_c0_g2_i2:2-580(+)
ADKMASSETKPGGGDGKSFSGIPKADFLEDVDSFMKGSDESAESVLKKLDEQHNKYKFME
YNLNTKKARLKAQVPDIKKSLDIVAHLQTKKEATEGMETRFLLSDQVYAKARVPPTDKVC
LWLGANVMLEYNLDDAETLLKKNQDAATKSFQQVEDELSYITEQTTTLEVNMARVYNWDV
KRRQAEQAVTKS*
>TRINITY_DN62585_c0_g2::TRINITY_DN62585_c0_g2_i3::g.10603::m.10603 TRINITY_DN62585_c0_g2::TRINITY_DN62585_c0_g2_i3::g.10603  ORF type:5prime_partial len:193 (+) TRINITY_DN62585_c0_g2_i3:2-580(+)
ADKMASSETKPGGGDGKSFSGIPKADFLEDVDSFMKGSDESAESVLKKLDEQHNKYKFME
YNLNTKKARLKAQVPDIKKSLDIVAHLQTKKEATEGMETRFLLSDQVYAKARVPPTDKVC
LWLGANVMLEYNLDDAETLLKKNQDAATKSFQQVEDELSYITEQTTTLEVNMARVYNWDV
KRRQAEQAVTKS*
>TRINITY_DN62587_c0_g1::TRINITY_DN62587_c0_g1_i1::g.10656::m.10656 TRINITY_DN62587_c0_g1::TRINITY_DN62587_c0_g1_i1::g.10656  ORF type:complete len:529 (+) TRINITY_DN62587_c0_g1_i1:127-1713(+)
MAPPKGKAPASKSEYKDKEKPTQIRISNIEAAKAVASAIRTSLGPRGMDKMIQASNGDVT
ITNDGATILKQMQVLHPAAKMLVELSKAQDIEAGDGTTSVCVLAGSLLDACAKLLSKGIH
PTSISEAFQKASVKSLEILENMTTPLDLDDRESLLKSASTSLNSKVVSQYSSILSPIAVD
AVLRVIDPAVATNVDLNDIKMVKKLGGTVEDIELIDGLVFDQKTGGGPSKVEKAKIGLIQ
FCISPPKTDMDNSVIVSDYTQMDRVLREERQYILNIVKQVKKAGCNVLLIQKSILRDAVS
DLALHFLAKMKIMVVKDVEREDIEFVCKALACRPIASLDHFVPENLGFAELVEEVQTGAS
KIVKITGIANPGKTVTVLMRGSNKLVLEEADRSLHDALCVIRCLVKKRALIAGGGAPEIE
LSINLMEYANTLAGMEQYCFRAFAEALEVIPFTLAENAGLNPIATVTELRNRHAQGEKTA
GINVRKGAITNILEENVVQPLLVSQSAIHLASETVRSIMKIDDIVNCM*
>TRINITY_DN62588_c0_g1::TRINITY_DN62588_c0_g1_i1::g.10497::m.10497 TRINITY_DN62588_c0_g1::TRINITY_DN62588_c0_g1_i1::g.10497  ORF type:internal len:173 (+) TRINITY_DN62588_c0_g1_i1:2-517(+)
DVRSSNNVLVCSDCCQGDLCNSALCGQSGYGARSTRGPLCYDCTNQLSISSCNEVVQCAI
HEECIVSASLITSPPSIRYNSGCESKRYCDAFRMNEVVGRKRFQKRGFACTHCCNTDLCN
NRCEETNVTTTTTTTAITTTASALSNACSSNPCMNGNCSLYQTTYICTCYDG
>TRINITY_DN62588_c2_g1::TRINITY_DN62588_c2_g1_i1::g.10498::m.10498 TRINITY_DN62588_c2_g1::TRINITY_DN62588_c2_g1_i1::g.10498  ORF type:complete len:150 (+) TRINITY_DN62588_c2_g1_i1:90-539(+)
MTSSKSAQVFVVVIMCAAVYALPRAKFSHHTCSMDGIEYQVGESMSGGHPCQLCTCTPYG
QMCSQMKCPTKISCVDKVIRNCCHECPNGNNCLYQGETVIPMDGCLYNGTFVCFCYPSLP
EHTEYLLEPYCLVALPFEMSPPCIKFATP*
>TRINITY_DN62588_c2_g1::TRINITY_DN62588_c2_g1_i2::g.10501::m.10501 TRINITY_DN62588_c2_g1::TRINITY_DN62588_c2_g1_i2::g.10501  ORF type:5prime_partial len:129 (+) TRINITY_DN62588_c2_g1_i2:2-388(+)
QQQQQQQHQDPNQQEKVTYCNISLPMPKPLVPEDRPVQQRLFIVCQPAAVPERILRDAFS
RFGNLIDVYLLSGRNFGYAKFANKDCAMTAIRVLHGQSVAGQRLKVLEAEPQRENDDGHK
RQRVDEMN*
>TRINITY_DN62588_c2_g1::TRINITY_DN62588_c2_g1_i3::g.10502::m.10502 TRINITY_DN62588_c2_g1::TRINITY_DN62588_c2_g1_i3::g.10502  ORF type:complete len:150 (+) TRINITY_DN62588_c2_g1_i3:133-582(+)
MTSSKSAQVFVVVIMCAAVYALPRAKFSHHTCSMDGIEYQVGESMSGGHPCQLCTCTPYG
QMCSQMKCPTKISCVDKVIRNCCHECPNGNNCLYQGETVIPMDGCLYNGTFVCFCYPSLP
EHTEYLLEPYCLVALPFEMSPPCIKFATP*
>TRINITY_DN62588_c2_g1::TRINITY_DN62588_c2_g1_i4::g.10503::m.10503 TRINITY_DN62588_c2_g1::TRINITY_DN62588_c2_g1_i4::g.10503  ORF type:5prime_partial len:129 (+) TRINITY_DN62588_c2_g1_i4:2-388(+)
QQQQQQQHQDPNQQEKVTYCNISLPMPKPLVPEDRPVQQRLFIVCQPAAVPERILRDAFS
RFGNLIDVYLLSGRNFGYAKFANKDCAMTAIRVLHGQSVAGQRLKVLEAEPQRENDDGHK
RQRVDEMN*
>TRINITY_DN62588_c2_g1::TRINITY_DN62588_c2_g1_i7::g.10505::m.10505 TRINITY_DN62588_c2_g1::TRINITY_DN62588_c2_g1_i7::g.10505  ORF type:5prime_partial len:129 (+) TRINITY_DN62588_c2_g1_i7:2-388(+)
QQQQQQQHQDPNQQEKVTYCNISLPMPKPLVPEDRPVQQRLFIVCQPAAVPERILRDAFS
RFGNLIDVYLLSGRNFGYAKFANKDCAMTAIRVLHGQSVAGQRLKVLEAEPQRENDDGHK
RQRVDEMN*
>TRINITY_DN62588_c2_g2::TRINITY_DN62588_c2_g2_i1::g.10499::m.10499 TRINITY_DN62588_c2_g2::TRINITY_DN62588_c2_g2_i1::g.10499  ORF type:internal len:103 (+) TRINITY_DN62588_c2_g2_i1:2-307(+)
DMQNRGPIGQSPLDMMQDYGHSNCQRLHVTAPLGLTQNYLTKLFNLIPGLEYCDLNEQTD
LVLDMVVVAWIITTQCIRQPWSWRKLASTQTSFCNSSSSSSS
>TRINITY_DN62588_c2_g2::TRINITY_DN62588_c2_g2_i2::g.10500::m.10500 TRINITY_DN62588_c2_g2::TRINITY_DN62588_c2_g2_i2::g.10500  ORF type:internal len:428 (+) TRINITY_DN62588_c2_g2_i2:1-1281(+)
FPNCRLFILAGKGVKEETFREKFEQFGKISDLWVVKDKRTNEEKGVVYITFSKTSEAALA
MEEMNGKILAGNPKPIKVLIANTKRDGSVRDPREDEKMVRLFVIIPRKYDEDDLTKEFSK
FGDVASVNVLRDKDTGNQKGFGYVKFHRAYHAALALENCDKSFKPKFAEPKKPITETTDR
YARDNYYDRPRYDDRDRGSGAPGGYPYNDRDRGLKRGFDDFGDRDNRRGRRDDEGLKRGY
ERDDFDRDGRRLRRDDYIADDGRSRYSAGPIKLDMQNRGPIGQSPLDMMQDYGHSNCQRL
HVTAPLGLTQNYLTKLFNLIPGLEYCDLNEQTGVAYVRYQSPQCAAYARDKLDQFEYPIG
SRLIVRFADASLNSGTPSMGYDVLSGVGYGSSGMDNNNPVHQAAMVLEKAGINPDIILQQ
QQQQQQQ
>TRINITY_DN62588_c3_g1::TRINITY_DN62588_c3_g1_i1::g.10506::m.10506 TRINITY_DN62588_c3_g1::TRINITY_DN62588_c3_g1_i1::g.10506  ORF type:complete len:514 (+) TRINITY_DN62588_c3_g1_i1:53-1594(+)
MTMGDEGLHPRLCVIKKWADFPGYGFNLHAERGRAGQYIGKVDDDSPAQAAGMKEGDRIV
EVNYVNIGNENHSQVVNRIKAAGEEVAMLLVDPETDRHFKEEKVVVSNDMAEVVRMETPP
RPGTENEQDDEIPPPPPDAEPPADEPPSYNDVEADDEVSRDPSPEPERDPTPEPEPEPEP
EPEPEPVVAVSETPSHDYHPRLCHIRKWPDFQGYGFNLHAEKDKTGQFIGLVDAGSPADD
ADLRKGDRIVEVNGENIEDVTHSEVIQKIKAGGDETTMLVVDSDADDYYKNNGISITSDL
PEVVRSESRQKESSAMTFTPRLCHIVKWPDFNGYGFNLHAEKERGGQHIGKIDDNSPAQT
GGLREHDRIIEVNGVNIEDETHQQVIARIKAGGDETKLLVVDSEADSYYKSRGITVRSSM
SEVKSIATPRRSTNSAVTNGDSPRESPRESQPAPQPTRVEPAAPQANGGDPLSMGMTAKQ
MREQLASKSKRKSDPKQKSNMDFRSKFEIFQKM*
>TRINITY_DN62588_c3_g1::TRINITY_DN62588_c3_g1_i2::g.10508::m.10508 TRINITY_DN62588_c3_g1::TRINITY_DN62588_c3_g1_i2::g.10508  ORF type:complete len:514 (+) TRINITY_DN62588_c3_g1_i2:53-1594(+)
MTMGDEGLHPRLCVIKKWADFPGYGFNLHAERGRAGQYIGKVDDDSPAQAAGMKEGDRIV
EVNYVNIGNENHSQVVNRIKAAGEEVAMLLVDPETDRHFKEEKVVVSNDMAEVVRMETPP
RPGTENEQDDEIPPPPPDAEPPADEPPSYNDVEADDEVSRDPSPEPERDPTPEPEPEPEP
EPEPEPVVAVSETPSHDYHPRLCHIRKWPDFQGYGFNLHAEKDKTGQFIGLVDAGSPADD
ADLRKGDRIVEVNGENIEDVTHSEVIQKIKAGGDETTMLVVDSDADDYYKNNGISITSDL
PEVVRSESRQKESSAMTFTPRLCHIVKWPDFNGYGFNLHAEKERGGQHIGKIDDNSPAQT
GGLREHDRIIEVNGVNIEDETHQQVIARIKAGGDETKLLVVDSEADSYYKSRGITVRSSM
SEVKSIATPRRSTNSAVTNGDSPRESPRESQPAPQPTRVEPAAPQANGGDPLSMGMTAKQ
MREQLASKSKRKSDPKQKSNMDFRSKFEIFQKM*
>TRINITY_DN62592_c7_g1::TRINITY_DN62592_c7_g1_i1::g.10680::m.10680 TRINITY_DN62592_c7_g1::TRINITY_DN62592_c7_g1_i1::g.10680  ORF type:internal len:269 (+) TRINITY_DN62592_c7_g1_i1:3-806(+)
LVALAVGALSGDALLHLLPHAISGGHGHSEHETHEPHSMDPVLKGLCGLMGIYLFFLIER
VVTIVTELKRRKKKSKNSKHYMKEDKLEKVGAKLAHSECDEMMMSIHPNKALQGYADEVH
SEHCMISFENTTSISHEHGHHNHHSHNNDTQSPDADEGATMISHSHGHSHCQDDVPTSVS
AIAWMVILGDGIHNFSDGLAIGAAFANSITGGFSTSIAVFCHELPHEIGDFAMLLRAGMS
AKQAIIYNCLSSIFCFIGMLIGVAIGNI
>TRINITY_DN62592_c7_g1::TRINITY_DN62592_c7_g1_i11::g.10691::m.10691 TRINITY_DN62592_c7_g1::TRINITY_DN62592_c7_g1_i11::g.10691  ORF type:5prime_partial len:595 (+) TRINITY_DN62592_c7_g1_i11:1-1785(+)
VNISLEGFEHLLQNLGLGNVIFISHNLDCHKEENSSNFVNFHENHNHSGDASVSESYDNP
CSKGGAEKHTDDHDHADEHAHEHTDDHDHGDEHAHEHTNDHDHGDKHAHEHTDDHDHTDE
HEDHDSDEHTDSNRDEGTADKSKEKHSIAPADEINECMSVKTMMQIAYSADQASLTKEAF
KQLCPSLIGQIDSDACHRYHTDRGHHHDDHHTDTDHHHDDHHTDTDQHHDDSELHDHVDH
LHVVDISNVSAKVWGYSFIAVVIISLVGLLGVIVVPIMQKVFYNHMLQFLVALAVGSLSG
DALLHLLPHAISGDHGHSEHETHEPRCMDPVLKGLCGLMGIYLFFLIERVVTIVTELKRR
KKKSKNSKRFMKEDNLEKVGEKLAHSECDEMMMSIHPNKALQGYADEAHSEHCMISFENT
TSISHEHGHHNHHSHNNDTQSPDADEGATMISHSHGHSHCQDDVPTSVSAIAWMVILGDG
IHNFSDGLAIGAAFANSITGGFSTSIAVFCHELPHEIGDFAMLLRAGMSAKQAIIYNCLS
SVLSFIGMLIGVAIGNIENASLWIFAVVGGMFLYIALVVSVHPLQCFVMNCHMK*
>TRINITY_DN62592_c7_g1::TRINITY_DN62592_c7_g1_i2::g.10681::m.10681 TRINITY_DN62592_c7_g1::TRINITY_DN62592_c7_g1_i2::g.10681  ORF type:5prime_partial len:316 (+) TRINITY_DN62592_c7_g1_i2:1-948(+)
VNISLEGFEHLLQNLGLGNVIFISHNLDCHKEENSSNFVNFHENHNHSGDASVSESYDNP
CSKGGAEKHTDDHDHADEHAHEHTDDHDHGDEHAHEHTNDHDHGDKHAHEHTDDHDHTDE
HEDHDSDEHTDSNRDEGTADKSKEKHSIAPADEINECMSVKTMMQIAYSADQASLTKEAF
KQLCPSLIGQIDSDACHRYHTDRGHHHDDHHTDTDHHHDDHHTDTDQHHDDSELHDHVDH
LHVVDISNVSAKVWGYSFIAVVIISLVGLLGVIVVPIMQKVFYNHMLQFLVALAVGSLSG
DALLHLCLLYTSRCV*
>TRINITY_DN62592_c7_g1::TRINITY_DN62592_c7_g1_i3::g.10683::m.10683 TRINITY_DN62592_c7_g1::TRINITY_DN62592_c7_g1_i3::g.10683  ORF type:5prime_partial len:278 (+) TRINITY_DN62592_c7_g1_i3:1-834(+)
GNVIITSHNLDCHKEENSSNFVNFHENHNHSGDASVSESYDNPCSKGGTEKHMDDHADKH
AHEQTDDHDHTDEHAHEHTDDHDHTDEHDEHTDSNRDEGNADDSKEKRSLPPADENDECL
SVKTMMQIAHSADQAGLNKEAFKQLCPSLIIQIDSDTCHRYHTNTDHHHDDHHTDTDHHH
DDHHTDTDQHHDDSELHDHVDHLHVVDISNVSAKVWGYSFIAVVIISLVGLLGVIVVPIM
QKVFYNHMLQFLVALAVGSLSGDALLHLCLLYTSRCV*
>TRINITY_DN62592_c7_g1::TRINITY_DN62592_c7_g1_i4::g.10684::m.10684 TRINITY_DN62592_c7_g1::TRINITY_DN62592_c7_g1_i4::g.10684  ORF type:internal len:103 (+) TRINITY_DN62592_c7_g1_i4:2-307(+)
GHSHCQDGVPTSVSALAWMLILGDGIHNFTDGLAIGAAFANSITGGFSTSIAIFCHELPH
EIGDFAMLLRAGMSAKQAIIYNCLSSIFCFIGMLIGVAIGNI
>TRINITY_DN62592_c7_g1::TRINITY_DN62592_c7_g1_i5::g.10685::m.10685 TRINITY_DN62592_c7_g1::TRINITY_DN62592_c7_g1_i5::g.10685  ORF type:5prime_partial len:557 (+) TRINITY_DN62592_c7_g1_i5:1-1671(+)
GNVIITSHNLDCHKEENSSNFVNFHENHNHSGDASVSESYDNPCSKGGTEKHMDDHADKH
AHEQTDDHDHTDEHAHEHTDDHDHTDEHDEHTDSNRDEGNADDSKEKRSLPPADENDECL
SVKTMMQIAHSADQAGLNKEAFKQLCPSLIIQIDSDTCHRYHTNTDHHHDDHHTDTDHHH
DDHHTDTDQHHDDSELHDHVDHLHVVDISNVSAKVWGYSFIAVVIISLVGLLGVIVVPIM
QKVFYNHMLQFLVALAVGSLSGDALLHLLPHAISGDHGHSEHETHEPRCMDPVLKGLCGL
MGIYLFFLIERVVTIVTELKRRKKKSKNSKRFMKEDNLEKVGEKLAHSECDEMMMSIHPN
KALQGYADEAHSEHCMISFENTTSISHEHGHHNHHSHNNDTQSPDADEGATMISHSHGHS
HCQDDVPTSVSAIAWMVILGDGIHNFSDGLAIGAAFANSITGGFSTSIAVFCHELPHEIG
DFAMLLRAGMSAKQAIIYNCLSSVLSFIGMLIGVAIGNIENASLWIFAVVGGMFLYIALV
VSVHPLQCFVMNCHMK*
>TRINITY_DN62592_c7_g1::TRINITY_DN62592_c7_g1_i6::g.10686::m.10686 TRINITY_DN62592_c7_g1::TRINITY_DN62592_c7_g1_i6::g.10686  ORF type:3prime_partial len:162 (+) TRINITY_DN62592_c7_g1_i6:90-572(+)
MIAALQGYADEAHSEHCMISFENTTSISHEHGHHNHHSHNNDTQSPDADEGATMISHSHG
HSHCQDDVPTSVSAIAWMVILGDGIHNFSDGLAIGAAFANSITGGFSTSIAVFCHELPHE
IGDFAMLLRAGMSAKQAIIYNCLSSVLSFIGMLIGVAIGNI
>TRINITY_DN62592_c7_g1::TRINITY_DN62592_c7_g1_i8::g.10687::m.10687 TRINITY_DN62592_c7_g1::TRINITY_DN62592_c7_g1_i8::g.10687  ORF type:5prime_partial len:295 (+) TRINITY_DN62592_c7_g1_i8:3-887(+)
GHSSSERDEHDSADTDMLDDSHDVGPVLKGLLGLSGIFFFFLIERVIVIITSARSRKKKS
KRNRKFIETGVGEKMGSASTKEHKDTVVFVPADEDYSHNENDTTNGDEGSTMISKGHGHG
HGHSHHADGVPTTISAIAWMVILGDGIHNFSDGLAIGAAFANNITGGFSTSVAVFCHELP
HEIGDFAMLLRSGMSAKQAIIYNCLSSVLCFIGMLIGVAIGNIENASLWIFAIVGGMFLY
IALVDMLPELTAAESTKGDNQLIHLLLQCAGILTGAGIMLIIGLYEERLKEILG*
>TRINITY_DN62592_c7_g1::TRINITY_DN62592_c7_g1_i9::g.10689::m.10689 TRINITY_DN62592_c7_g1::TRINITY_DN62592_c7_g1_i9::g.10689  ORF type:5prime_partial len:629 (+) TRINITY_DN62592_c7_g1_i9:1-1887(+)
VNISLEGFEHLLQNLGLGNVIFISHNLDCHKEENSSNFVNFHENHNHSGDASVSESYDNP
CSKGGAEKHTDDHDHADEHAHEHTDDHDHGDEHAHEHTNDHDHGDKHAHEHTDDHDHTDE
HEDHDSDEHTDSNRDEGTADKSKEKHSIAPADEINECMSVKTMMQIAYSADQASLTKEAF
KQLCPSLIGQIDSDACHRYHTDRGHHHDDHHTDTDHHHDDHHTDTDQHHDDSELHDHVDH
LHVVDISNVSAKVWGYSFIAVVIISLVGLLGVIVVPIMQKVFYNHMLQFLVALAVGSLSG
DALLHLLPHAISGDHGHSEHETHEPRCMDPVLKGLCGLMGIYLFFLIERVVTIVTELKRR
KKKSKNSKRFMKEDNLEKVGEKLAHSECDEMMMSIHPNKALQGYADEAHSEHCMISFENT
TSISHEHGHHNHHSHNNDTQSPDADEGATMISHSHGHSHCQDDVPTSVSAIAWMVILGDG
IHNFSDGLAIGAAFANSITGGFSTSIAVFCHELPHEIGDFAMLLRAGMSAKQAIIYNCLS
SVLSFIGMLIGVAIGNIENASLWIFAVVGGMFLYIALVDMLPELTAAESTKGDNQLIHLL
LQCAGILTGAGIMLIIGLYEERLKEILG*
>TRINITY_DN62592_c7_g4::TRINITY_DN62592_c7_g4_i1::g.10688::m.10688 TRINITY_DN62592_c7_g4::TRINITY_DN62592_c7_g4_i1::g.10688  ORF type:3prime_partial len:378 (+) TRINITY_DN62592_c7_g4_i1:93-1223(+)
MLRLIYLLLCFSAARCVNETYHTASTGVPTVLGEPDESADPDKENYYMDTSLDKLILKYG
DGVNMTFEGLEHLLQNLGLGQITIQDHKTECHKRKNKSEFAALHPDHNHSESWLSEACKD
GDDEPHAHATDGHRAELQHGLSKREVHYHRQSENKDERVTQRLDNVDTKLSKHPDDKKCL
SMSDLFRIMHSEMPSSITREMLKGIFPVLIIQLDADTCHQYHTAGSQPHVNAHFIHSHGS
FGGNISSTTQTSKSIWNIPAKVWGFSSIAVLVISLVGLLGVAVIPIMQKVFYNHMLQFLV
ALAVGALSGDALLHLLPHAISGGHSSSERDEHDSADTDMLDDSHDVGPVLKGLLGLSGIF
FFFLIERVIVIITSARS
>TRINITY_DN62593_c0_g1::TRINITY_DN62593_c0_g1_i2::g.10609::m.10609 TRINITY_DN62593_c0_g1::TRINITY_DN62593_c0_g1_i2::g.10609  ORF type:complete len:247 (+) TRINITY_DN62593_c0_g1_i2:232-972(+)
MSKVTMRSHDQKKNFGYSKCNTGVKTAAQAFSPQSYQKNTKVGTPPAAGAFQERNPRPTA
FRKFYERGDFPIALEHDTKGNKIAWKVEIEKLDYHHYLPLFFDGLCETAHPYEFFARQGV
HDMLEHGGSKILPVIPQLIIPIKNALNTRNDQVVCTTLKVLQHLVISADMVGEALVPYYR
QILPILNIFKNKNVNSGDGIDYSQQKRENIGDLIQETLEAFERHGGEDAFINIKYMVPTY
ESCMLN*
>TRINITY_DN62593_c0_g1::TRINITY_DN62593_c0_g1_i3::g.10610::m.10610 TRINITY_DN62593_c0_g1::TRINITY_DN62593_c0_g1_i3::g.10610  ORF type:complete len:247 (+) TRINITY_DN62593_c0_g1_i3:232-972(+)
MSKVTMRSHDQKKNFGYSKCNTGVKTAAQAFSPQSYQKNTKVGTPPAAGAFQERNPRPTA
FRKFYERGDFPIALEHDTKGNKIAWKVEIEKLDYHHYLPLFFDGLCETAHPYEFFARQGV
HDMLEHGGSKILPVIPQLIIPIKNALNTRNDQVVCTTLKVLQHLVISADMVGEALVPYYR
QILPILNIFKNKNVNSGDGIDYSQQKRENIGDLIQETLEAFERHGGEDAFINIKYMVPTY
ESCMLN*
>TRINITY_DN62595_c4_g1::TRINITY_DN62595_c4_g1_i1::g.10531::m.10531 TRINITY_DN62595_c4_g1::TRINITY_DN62595_c4_g1_i1::g.10531  ORF type:5prime_partial len:596 (+) TRINITY_DN62595_c4_g1_i1:2-1789(+)
AMRHSAYWILFFSLAAKLLAQTPEPVLVPEYAHYKILDPNERFHLRWNYNETDIEMEITV
QTTGYIEFGISRNGGPVPDDMVMCWVVNREAYFGDYHTNDMGQPQVDERGNWFNMSIIEH
NGMTMLRVARKLNTCDKQDEVITREPMSITYAYNDFDPDLSTGLFPNNSRTTYGVVNMLL
LEGDTIPNNFPPPETFTIDFRNHVYEVPAADSTLTCVVFNMSGAIPKSHMIKYEPLVDPG
NKPHVYRMTLYRCNGNLDQKKQGNVFICDNKTTPLTVKSCKSLVASWAMGDKEFHFPSNV
GVPMGEGTDNSQYVLEIHYSNFENRSDIRDSSGLRLSITKTPQQHDAGLLEIGNVITKGW
KTFIPNGEEAFVTKSFCSPRCMSWGFSANKKPINAIGVLLQGNDIAARIRLRHFRENGAS
RLHELPWITESKQFSNFDQFIRLLDTPVSISHNDTLSLECTYNSTTRQSVTRGGWSRVDE
VCRATIIYYPRKPFDMCLSWSSFDKLKDKYGQSISDKKVMTHLRNITTWDASDKRALKKG
LEKSSERVLCSSINRTPAFAIDVYMKHKVMKKFSRPTQPTCPEVIPPFIRSQRPF*
>TRINITY_DN62595_c4_g1::TRINITY_DN62595_c4_g1_i2::g.10532::m.10532 TRINITY_DN62595_c4_g1::TRINITY_DN62595_c4_g1_i2::g.10532  ORF type:complete len:317 (+) TRINITY_DN62595_c4_g1_i2:78-1028(+)
MGEGTDNSQYVLEIHYSNFENRSDIRDSSGLRLSITKTPQQHDAGLLEIGNVITKGWKTF
IPNGEEAFVTKSFCSPRCMSWGFSANKKPINAIGVLLQGNDIAARIRLRHFRENGASRLH
ELPWITESKQFSNFDQFIRLLDTPVSISHNDTLSLECTYNSTTRQSVTRGGWSRVDEVCR
ATIIYYPRKPFDMCLSWSSFDKLKDKYGQSIPGTQVSMPRSNLKNQSDITNLLQISDKKV
MTHLRNITTWDASDKRALKKGLEKSSERVLCSSINRTPAFAIDVYMKHKVMKKFSRPTQP
TCPEVIPPFIRSQRPF*
>TRINITY_DN62595_c4_g1::TRINITY_DN62595_c4_g1_i3::g.10533::m.10533 TRINITY_DN62595_c4_g1::TRINITY_DN62595_c4_g1_i3::g.10533  ORF type:5prime_partial len:620 (+) TRINITY_DN62595_c4_g1_i3:2-1861(+)
AMRHSAYWILFFSLAAKLLAQTPEPVLVPEYAHYKILDPNERFHLRWNYNETDIEMEITV
QTTGYIEFGISRNGGPVPDDMVMCWVVNREAYFGDYHTNDMGQPQVDERGNWFNMSIIEH
NGMTMLRVARKLNTCDKQDEVITREPMSITYAYNDFDPDLSTGLFPNNSRTTYGVVNMLL
LEGDTIPNNFPPPETFTIDFRNHVYEVPAADSTLTCVVFNMSGAIPKSHMIKYEPLVDPG
NKPHVYRMTLYRCNGNLDQKKQGNVFICDNKTTPLTVKSCKSLVASWAMGDKEFHFPSNV
GVPMGEGTDNSQYVLEIHYSNFENRSDIRDSSGLRLSITKTPQQHDAGLLEIGNVITKGW
KTFIPNGEEAFVTKSFCSPRCMSWGFSANKKPINAIGVLLQGNDIAARIRLRHFRENGAS
RLHELPWITESKQFSNFDQFIRLLDTPVSISHNDTLSLECTYNSTTRQSVTRGGWSRVDE
VCRATIIYYPRKPFDMCLSWSSFDKLKDKYGQSIPGTQVSMPRSNLKNQSDITNLLQISD
KKVMTHLRNITTWDASDKRALKKGLEKSSERVLCSSINRTPAFAIDVYMKHKVMKKFSRP
TQPTCPEVIPPFIRSQRPF*
>TRINITY_DN62595_c4_g1::TRINITY_DN62595_c4_g1_i4::g.10534::m.10534 TRINITY_DN62595_c4_g1::TRINITY_DN62595_c4_g1_i4::g.10534  ORF type:complete len:293 (+) TRINITY_DN62595_c4_g1_i4:78-956(+)
MGEGTDNSQYVLEIHYSNFENRSDIRDSSGLRLSITKTPQQHDAGLLEIGNVITKGWKTF
IPNGEEAFVTKSFCSPRCMSWGFSANKKPINAIGVLLQGNDIAARIRLRHFRENGASRLH
ELPWITESKQFSNFDQFIRLLDTPVSISHNDTLSLECTYNSTTRQSVTRGGWSRVDEVCR
ATIIYYPRKPFDMCLSWSSFDKLKDKYGQSISDKKVMTHLRNITTWDASDKRALKKGLEK
SSERVLCSSINRTPAFAIDVYMKHKVMKKFSRPTQPTCPEVIPPFIRSQRPF*
>TRINITY_DN62596_c0_g1::TRINITY_DN62596_c0_g1_i1::g.10569::m.10569 TRINITY_DN62596_c0_g1::TRINITY_DN62596_c0_g1_i1::g.10569  ORF type:5prime_partial len:350 (+) TRINITY_DN62596_c0_g1_i1:1-1050(+)
VKLHYNYYNHKFKRFRRGASPGSTVGLNLKLPMYLGGPDPTYTVAANAGATVGFIGCVAE
LQVNDRKVDLLNDAIESHHIVDCGERRLCERNPCKNGAICEDLPGPDFRCLCPSSHQGKT
CEVEINICLTNSPCRNGAPCSITDEGYRCDCTLGFSGDNCENAISLDARMKFEGDGFVEF
TRYLLPHNNTQERQVVSFSMATTQADGLILWQGEPGGKPLRGGDHFSIGLVGGYLEFSYE
MGSGAAVILSRKRVDDGQKHTVSVERLGRTGSLTVDTDETVYGDSQGFLQMLNADGNIYI
GGVSTVGLMTDGKYSENFVGCIENINIHGKGPLESRDAIQGFNVQRCSP*
>TRINITY_DN62596_c0_g1::TRINITY_DN62596_c0_g1_i2::g.10570::m.10570 TRINITY_DN62596_c0_g1::TRINITY_DN62596_c0_g1_i2::g.10570  ORF type:complete len:337 (+) TRINITY_DN62596_c0_g1_i2:112-1122(+)
MTIVGASPGSTVGLNLKLPMYLGGPDPTYTVAANAGATVGFIGCVAELQVNDRKVDLLND
AIESHHIVDCGERRLCERNPCKNGAICEDLPGPDFRCLCPSSHQGKTCEVEINICLTNSP
CRNGAPCSITDEGYRCDCTLGFSGDNCENAISLDARMKFEGDGFVEFTRYLLPHNNTQER
QVVSFSMATTQADGLILWQGEPGGKPLRGGDHFSIGLVGGYLEFSYEMGSGAAVILSRKR
VDDGQKHTVSVERLGRTGSLTVDTDETVYGDSQGFLQMLNADGNIYIGGVSTVGLMTDGK
YSENFVGCIENINIHGKGPLESRDAIQGFNVQRCSP*
>TRINITY_DN62597_c6_g1::TRINITY_DN62597_c6_g1_i1::g.10490::m.10490 TRINITY_DN62597_c6_g1::TRINITY_DN62597_c6_g1_i1::g.10490  ORF type:complete len:583 (+) TRINITY_DN62597_c6_g1_i1:264-1751(+)
MSLQDRNEKLFYRTITQNVELMMPIIYTPTVGQACLKYGLTLRKPRGLYITIHDLGHVYD
ILCNWIIDDVKAIVVTDGERILGLGDLGAYGMGIPVGKLSLYTALAGVQPHQCLPIVIDV
GTNNENLMKDPLYIGLKQKRERGQAYDDLIEEFMHAVVKRYGGHCLVQFEDFGNHNAFRL
LEKYRDNYCTFNDDIQGTASVAVAGILASLRITQKSLLDNVFVFQGAGEASIGIAKLLIM
ALKEQGCSETEAYSKIWMVDSRGLIVKDRPAGGVSGQKIPFAQSHSPIDSLEDVVKQIKP
TAIIGAAAQPGAFTETILQDMAINNEHPVIFALSNPTSKAECTAEQAYTATKGKCVFASG
SPFKAVTIDGKTFHPGQGNNSYVFPAVGLATIACDIRTIPESIFLESAKSLANMVTKENL
AEGRVYPPLSNIREVSTNMAVQLVEFAYKENLAHRFPEPKDKLSFIKSHQYDAEYEEFIP
PLYDWPGHSTKFSHE*
>TRINITY_DN62598_c4_g3::TRINITY_DN62598_c4_g3_i1::g.10487::m.10487 TRINITY_DN62598_c4_g3::TRINITY_DN62598_c4_g3_i1::g.10487  ORF type:complete len:303 (+) TRINITY_DN62598_c4_g3_i1:110-1018(+)
MDNKQQPPPSYGAPQQPGYDQPVQPGYAGGPAVYNQPQAGYGTQPPGYAQPGMPMMGQPA
PMQWMERPAGVPGCPPGLEYLCQVDQLIVKQQVELLEVLTGFETANKYKIQNSVGQQVYF
AAEESDMCSRQCCGPQRGFTMHITDNAGQEVIRVNREFKCCAGCSWCACSESLAHVITIE
APVGHVVGTVRQMQSCLEPVYSIMNGEQQEILTMKGPVCVCSGPCCNDVEFNMFSAQQPE
MEVGKISKQWSGFGREFMTDADTFGVSFPMDLDVKMKAVMIGAVFLIDFMFFEQKQNNNN
RY*
>TRINITY_DN62598_c4_g3::TRINITY_DN62598_c4_g3_i2::g.10488::m.10488 TRINITY_DN62598_c4_g3::TRINITY_DN62598_c4_g3_i2::g.10488  ORF type:complete len:305 (+) TRINITY_DN62598_c4_g3_i2:110-1024(+)
MDNKQQPPPSYGAPQQPGYDQPVQPGYAGGPAVYNQPQAGYGTQPPGYAQPGQVNLSMPM
MGQPAPMQWMERPAGVPGCPPGLEYLCQVDQLIVKQQVELLEVLTGFETANKYKIQNSVG
QQVYFAAEESDMCSRQCCGPQRGFTMHITDNAGQEVIRVNREFKCCAGCSWCACSESLAH
VITIEAPVGHVVGTVRQMQSCLEPVYSIMNGEQQEILTMKGPVCVCSGPCCNDVEFNMFS
AQQPEMEVGKISKQWSGFGREFMTDADTFGVSFPMDLDVKMKAVMIGAVFLIDFMFFEHS
QNNN*
>TRINITY_DN62598_c4_g3::TRINITY_DN62598_c4_g3_i3::g.10489::m.10489 TRINITY_DN62598_c4_g3::TRINITY_DN62598_c4_g3_i3::g.10489  ORF type:5prime_partial len:252 (+) TRINITY_DN62598_c4_g3_i3:3-758(+)
SPSRPRNPRFRNVTGVQTCALPIPGCPPGLEYLCQVDQLIVKQQVELLEVLTGFETANKY
KIQNSVGQQVYFAAEESDMCSRQCCGPQRGFTMHITDNAGQEVIRVNREFKCCAGCSWCA
CSESLAHVITIEAPVGHVVGTVRQMQSCLEPVYSIMNGEQQEILTMKGPVCVCSGPCCND
VEFNMFSAQQPEMEVGKISKQWSGFGREFMTDADTFGVSFPMDLDVKMKAVMIGAVFLID
FMFFEHSQNNN*
>TRINITY_DN62601_c3_g1::TRINITY_DN62601_c3_g1_i1::g.10594::m.10594 TRINITY_DN62601_c3_g1::TRINITY_DN62601_c3_g1_i1::g.10594  ORF type:complete len:102 (+) TRINITY_DN62601_c3_g1_i1:359-664(+)
MAVRQNSLEFGVAFQIVLWLTGIFCHQVPAVVFGLMYIYGRHQYIKGYIQEADKRIPGFW
TSINALKGLFAAGMVGMANILLKSYAGLDVTSLVLDKFYLR*
>TRINITY_DN62601_c3_g1::TRINITY_DN62601_c3_g1_i2::g.10595::m.10595 TRINITY_DN62601_c3_g1::TRINITY_DN62601_c3_g1_i2::g.10595  ORF type:complete len:153 (+) TRINITY_DN62601_c3_g1_i2:204-662(+)
MISDEDLVFVGLIALLHAWQLGMAATEVAQLRTKHNIKAPETTGPPAFTRALRAQQNSLE
FGVAFQIVLWLTGIFCHQVPAVVFGLMYIYGRHQYIKGYIQEADKRIPGFWTSINALKGL
FAAGMVGMANILLKSYAGLDVTSLVLDKFYLR*
>TRINITY_DN62601_c3_g1::TRINITY_DN62601_c3_g1_i3::g.10596::m.10596 TRINITY_DN62601_c3_g1::TRINITY_DN62601_c3_g1_i3::g.10596  ORF type:complete len:102 (+) TRINITY_DN62601_c3_g1_i3:359-664(+)
MAVRQNSLEFGVAFQIVLWLTGIFCHQVPAVVFGLMYIYGRHQYIKGYIQEADKRIPGFW
TSINALKGLFAAGMVGMANILLKSYAGLDVTSLVLDKFYLR*
>TRINITY_DN62601_c3_g1::TRINITY_DN62601_c3_g1_i4::g.10597::m.10597 TRINITY_DN62601_c3_g1::TRINITY_DN62601_c3_g1_i4::g.10597  ORF type:complete len:153 (+) TRINITY_DN62601_c3_g1_i4:204-662(+)
MISDEDLVFVGLIALLHAWQLGMAATEVAQLRTKHNIKAPETTGPPAFTRALRAQQNSLE
FGVAFQIVLWLTGIFCHQVPAVVFGLMYIYGRHQYIKGYIQEADKRIPGFWTSINALKGL
FAAGMVGMANILLKSYAGLDVTSLVLDKFYLR*
>TRINITY_DN62601_c3_g1::TRINITY_DN62601_c3_g1_i5::g.10598::m.10598 TRINITY_DN62601_c3_g1::TRINITY_DN62601_c3_g1_i5::g.10598  ORF type:complete len:102 (+) TRINITY_DN62601_c3_g1_i5:359-664(+)
MAVRQNSLEFGVAFQIVLWLTGIFCHQVPAVVFGLMYIYGRHQYIKGYIQEADKRIPGFW
TSINALKGLFAAGMVGMANILLKSYAGLDVTSLVLDKFYLR*
>TRINITY_DN62601_c3_g1::TRINITY_DN62601_c3_g1_i7::g.10599::m.10599 TRINITY_DN62601_c3_g1::TRINITY_DN62601_c3_g1_i7::g.10599  ORF type:complete len:153 (+) TRINITY_DN62601_c3_g1_i7:204-662(+)
MISDEDLVFVGLIALLHAWQLGMAATEVAQLRTKHNIKAPETTGPPAFTRALRAQQNSLE
FGVAFQIVLWLTGIFCHQVPAVVFGLMYIYGRHQYIKGYIQEADKRIPGFWTSINALKGL
FAAGMVGMANILLKSYAGLDVTSLVLDKFYLR*
>TRINITY_DN62601_c3_g1::TRINITY_DN62601_c3_g1_i8::g.10600::m.10600 TRINITY_DN62601_c3_g1::TRINITY_DN62601_c3_g1_i8::g.10600  ORF type:complete len:153 (+) TRINITY_DN62601_c3_g1_i8:306-764(+)
MISVEDLVFVGLTALLHAWQLGMAATEVAQLRTKHNIKAPETTGPPAFTRALRAQQNSLE
FGVAFQIVLWLTGIFCHQVPAVVFGLMYIYGRHQYIKGYIQEADKRIPGFWTSINALKGL
FAAGMVGMANILLKSYAGLDVTSLVLDKFYLR*
>TRINITY_DN62601_c3_g1::TRINITY_DN62601_c3_g1_i9::g.10601::m.10601 TRINITY_DN62601_c3_g1::TRINITY_DN62601_c3_g1_i9::g.10601  ORF type:complete len:153 (+) TRINITY_DN62601_c3_g1_i9:306-764(+)
MISVEDLVFVGLTALLHAWQLGMAATEVAQLRTKHNIKAPETTGPPAFTRALRAQQNSLE
FGVAFQIVLWLTGIFCHQVPAVVFGLMYIYGRHQYIKGYIQEADKRIPGFWTSINALKGL
FAAGMVGMANILLKSYAGLDVTSLVLDKFYLR*
>TRINITY_DN62602_c3_g1::TRINITY_DN62602_c3_g1_i1::g.10707::m.10707 TRINITY_DN62602_c3_g1::TRINITY_DN62602_c3_g1_i1::g.10707  ORF type:complete len:500 (+) TRINITY_DN62602_c3_g1_i1:209-1708(+)
MNTTLDPNVTAALGGNVTTMAPSTIDVYTYKCSSKGLLLPLINEFTWPLGGRACIYLIGL
LWSFLAVAIIADVFMCSIERITSKTTKIRIADPESEGGYREVDVKVWNNTVANLSLLALG
TSAPEILLSVIEIMGNNFVAGELGPGTIVGSAAFNLLVISGICVMSIPSPDTRRVENMKV
FCVTAFTCVSAYIWMALVLIVISPEVVEIWEAVVTFLMFPLLILVAYVADRNFCMGKKED
PQQGMVGFALVGGDEESPRSKTPKDSEASLMHLARDLGHGVRDGDLPEDEAAKLAAAKIS
EGQSHSRGWYRVNATRLLSGGRKLIPHVLTNFQELYDTIQLSPEDRADKDVAVKSKDHTA
GGTKAVVEFTAAAVSVLENEGKVRIGIRRYGRKDIPCTVHVETCNGTALVVEDYKKFSED
VSFEKDELLRQIYIEIVDDCEWEPDEFFFVKMSIPEREDGSHELIALGNVSINQVTIIND
DEPGKLEFAFTGGGRTQTE*
>TRINITY_DN62602_c3_g1::TRINITY_DN62602_c3_g1_i2::g.10708::m.10708 TRINITY_DN62602_c3_g1::TRINITY_DN62602_c3_g1_i2::g.10708  ORF type:3prime_partial len:349 (+) TRINITY_DN62602_c3_g1_i2:111-1154(+)
MNTTLDPNVTAALGGNVTTMAPSTIDVYTYKCSSKGLLLPLINEFTWPLGGRACIYLIGL
LWSFLAVAIIADVFMCSIERITSKTTKIRIADPESEGGYREVDVKVWNNTVANLSLLALG
TSAPEILLSVIEIMGNNFVAGELGPGTIVGSAAFNLLVISGICVMSIPSPDTRRVENMKV
FCVTAFTCVSAYIWMALVLIVISPEVVEIWEAVVTFLMFPLLILVAYVADRNFCMGKKED
PQQGMVGFALVGGDEESPRSKTPKDSEASLMHLARDLGHGVRDGDLPEDEAAKLAAAKIS
EGQSHSRGWYRVNATRLLSGGRKLIPHVLTNFQELSPEDRADKDVAVK
>TRINITY_DN62602_c3_g1::TRINITY_DN62602_c3_g1_i3::g.10709::m.10709 TRINITY_DN62602_c3_g1::TRINITY_DN62602_c3_g1_i3::g.10709  ORF type:complete len:849 (+) TRINITY_DN62602_c3_g1_i3:209-2755(+)
MNTTLDPNVTAALGGNVTTMAPSTIDVYTYKCSSKGLLLPLINEFTWPLGGRACIYLIGL
LWSFLAVAIIADVFMCSIERITSKTTKIRIADPESEGGYREVDVKVWNNTVANLSLLALG
TSAPEILLSVIEIMGNNFVAGELGPGTIVGSAAFNLLVISGICVMSIPSPDTRRVENMKV
FCVTAFTCVSAYIWMALVLIVISPEVVEIWEAVVTFLMFPLLILVAYVADRNFCMGKKED
PQQGMVGFALVGGDEESPRSKTPKDSEASLMHLARDLGHGVRDGDLPEDEAAKLAAAKIS
EGQSHSRGWYRVNATRLLSGGRKLIPHVLTNFQELYDTIQLSPEDRADKDVAVKSKDHTA
GGTKAVVEFTAAAVSVLENEGKVRIGIRRYGRKDIPCTVHVETCNGTALVVEDYKKFSED
VSFEKDELLRQIYIEIVDDCEWEPDEFFFVKMSIPEREDGSHELIALGNVSINQVTIIND
DEPGKLEFAKPSLVVKGSYYTARVPVNRVNGCDGHVSVKWKTNDITAKEGIDFKGTEGVL
LFDNQEIQKTIDIPLYESNKAERDECFSIELGDCDGGAELGKIKKTIITIVNDDEFNGIV
SRLLNLTKANLDNLQLESSSWVGQFREAMNVNGGDIEGATFVDYIMHFLTFGWKIIFAFI
PPAKYWGGWPTFIVSLSVIGLLTAIIGDLAGIFGCLIDIPDAITAITLVALGTSMPDTFA
SKTAALGEKTADSSVGNVNGSNSVNVFLGLGLPWVIASIYWACQTHTDDKVFHVPAGSVV
FSVIVYTVCAITALAILMLRRFVPVFGKAELGGPQIPKIVSGVVLICLWVLYVMLSSLQA
TGKIQFNV*
>TRINITY_DN62602_c3_g1::TRINITY_DN62602_c3_g1_i4::g.10710::m.10710 TRINITY_DN62602_c3_g1::TRINITY_DN62602_c3_g1_i4::g.10710  ORF type:3prime_partial len:265 (+) TRINITY_DN62602_c3_g1_i4:111-902(+)
MNTTLDPNVTAALGGNVTTMAPSTIDVYTYKCSSKGLLLPLINEFTWPLGGRACIYLIGL
LWSFLAVAIIADVFMCSIERITSKTTKIRIADPESEGGYREVDVKVWNNTVANLSLLALG
TSAPEILLSVIEIMGNNFVAGELGPGTIVGSAAFNLLVISGICVMSIPSPDTRRVENMKV
FCVTAFTCVSAYIWMALVLIVISPEVVEIWEAVVTFLMFPLLILVAYVADRNFCMGKKED
PQQGMVGFALENKHSGKYEVGGDE
>TRINITY_DN62602_c3_g1::TRINITY_DN62602_c3_g1_i7::g.10711::m.10711 TRINITY_DN62602_c3_g1::TRINITY_DN62602_c3_g1_i7::g.10711  ORF type:complete len:500 (+) TRINITY_DN62602_c3_g1_i7:245-1744(+)
MNTTLDPNVTAALGGNVTTMAPSTIDVYTYKCSSKGLLLPLINEFTWPLGGRACIYLIGL
LWSFLAVAIIADVFMCSIERITSKTTKIRIADPESEGGYREVDVKVWNNTVANLSLLALG
TSAPEILLSVIEIMGNNFVAGELGPGTIVGSAAFNLLVISGICVMSIPSPDTRRVENMKV
FCVTAFTCVSAYIWMALVLIVISPEVVEIWEAVVTFLMFPLLILVAYVADRNFCMGKKED
PQQGMVGFALVGGDEESPRSKTPKDSEASLMHLARDLGHGVRDGDLPEDEAAKLAAAKIS
EGQSHSRGWYRVNATRLLSGGRKLIPHVLTNFQELYDTIQLSPEDRADKDVAVKSKDHTA
GGTKAVVEFTAAAVSVLENEGKVRIGIRRYGRKDIPCTVHVETCNGTALVVEDYKKFSED
VSFEKDELLRQIYIEIVDDCEWEPDEFFFVKMSIPEREDGSHELIALGNVSINQVTIIND
DEPGKLEFAFTGGGRTQTE*
>TRINITY_DN62602_c3_g1::TRINITY_DN62602_c3_g1_i8::g.10712::m.10712 TRINITY_DN62602_c3_g1::TRINITY_DN62602_c3_g1_i8::g.10712  ORF type:complete len:849 (+) TRINITY_DN62602_c3_g1_i8:245-2791(+)
MNTTLDPNVTAALGGNVTTMAPSTIDVYTYKCSSKGLLLPLINEFTWPLGGRACIYLIGL
LWSFLAVAIIADVFMCSIERITSKTTKIRIADPESEGGYREVDVKVWNNTVANLSLLALG
TSAPEILLSVIEIMGNNFVAGELGPGTIVGSAAFNLLVISGICVMSIPSPDTRRVENMKV
FCVTAFTCVSAYIWMALVLIVISPEVVEIWEAVVTFLMFPLLILVAYVADRNFCMGKKED
PQQGMVGFALVGGDEESPRSKTPKDSEASLMHLARDLGHGVRDGDLPEDEAAKLAAAKIS
EGQSHSRGWYRVNATRLLSGGRKLIPHVLTNFQELYDTIQLSPEDRADKDVAVKSKDHTA
GGTKAVVEFTAAAVSVLENEGKVRIGIRRYGRKDIPCTVHVETCNGTALVVEDYKKFSED
VSFEKDELLRQIYIEIVDDCEWEPDEFFFVKMSIPEREDGSHELIALGNVSINQVTIIND
DEPGKLEFAKPSLVVKGSYYTARVPVNRVNGCDGHVSVKWKTNDITAKEGIDFKGTEGVL
LFDNQEIQKTIDIPLYESNKAERDECFSIELGDCDGGAELGKIKKTIITIVNDDEFNGIV
SRLLNLTKANLDNLQLESSSWVGQFREAMNVNGGDIEGATFVDYIMHFLTFGWKIIFAFI
PPAKYWGGWPTFIVSLSVIGLLTAIIGDLAGIFGCLIDIPDAITAITLVALGTSMPDTFA
SKTAALGEKTADSSVGNVNGSNSVNVFLGLGLPWVIASIYWACQTHTDDKVFHVPAGSVV
FSVIVYTVCAITALAILMLRRFVPVFGKAELGGPQIPKIVSGVVLICLWVLYVMLSSLQA
TGKIQFNV*
>TRINITY_DN62603_c1_g2::TRINITY_DN62603_c1_g2_i1::g.10546::m.10546 TRINITY_DN62603_c1_g2::TRINITY_DN62603_c1_g2_i1::g.10546  ORF type:3prime_partial len:467 (+) TRINITY_DN62603_c1_g2_i1:27-1424(+)
MEGHKKKKSKGVDVAETQHSANFMIQPSSEVQKLDCSEWPLLLKNFDKLNVKTGRYTPIP
SGCSPLKRSIEEYIKSGYINLDKPSNPSSHEVVAWIKRILRVEKTGHSGTLDPKVTGCLI
VCIERATRLVKSQQGAGKEYVCIFRLHSVVEDEKKVLQKLEMLQGALFQRPPLISAVKRQ
LRIRTVYECKMLEYSKDNAMGIFWVSCEAGTYIRTMCVHLGLLLGVGGQMQELRRVRSGI
ESEKKSMMTMHDVLDAQWMYDSTKDETYLRRVIKPLEALLTSHKRIIIKDSAVNAVCYGA
KIMLPGVLRYENGIEIDEEIVIVTTKGEAVALAIAQMTSAVIATTDHNIVAKIKRVIMER
DTYPRKWGLGPRAMVKKQMIKEGKLDKYGKPNEKTPSKWSDSVKNEPEDAGFAVSTPAKR
KHETSSSDDGDSSMMSPQTPGADGDKDKKKKKKKKKKNKETENGES
>TRINITY_DN62603_c1_g3::TRINITY_DN62603_c1_g3_i1::g.10547::m.10547 TRINITY_DN62603_c1_g3::TRINITY_DN62603_c1_g3_i1::g.10547  ORF type:5prime_partial len:276 (+) TRINITY_DN62603_c1_g3_i1:2-829(+)
TPGGGEYSDDSENDSDDADYDDDDDSDDDDMEDLEMFEEDDDDDEDDDDDDEEEETPPPK
KSKDPKNKDKTPKLDKTPKQETKMAKSDKSPKEQTPKSGKKGDKAQLKQSESPANNMGPG
GDASESKKKKKKKKKNKETENGESVKKESQEQKSPQTPQPKTPKKQVLAGGTVMEEVKVG
SGPPVKKGKMVHVYYVGKLMKSGKQFDSCTGGKPFRFKLGMSEVIQGWDNGLVGMKVGGK
RRLIVPPQQGYGNQKQGPIPPNSTLVFEVELKNVS*
>TRINITY_DN62604_c1_g3::TRINITY_DN62604_c1_g3_i1::g.10614::m.10614 TRINITY_DN62604_c1_g3::TRINITY_DN62604_c1_g3_i1::g.10614  ORF type:internal len:482 (+) TRINITY_DN62604_c1_g3_i1:1-1443(+)
VEGKPLNVGYAYMFSYQSENNDTNDSIERSELEISEKKQNDGQSVVSTGRPSTPSFIPRP
LTPKGSKKLTLPQNNDSNTGLKHEEKKSTARPPTPRKSNIIARSPGVRSSDSSKEQSYKA
IFQKRSMTPCTESNLSNISSTSVRRSSTPGPYLQKAVTLNATSFATTRTRQHGNIKQIHN
GKDMALSVYSERNINSQSQDTISSLGRQRSQSMDRRLTRQKSTDETVIMVNRSGGQHTVT
LQNDTESRSNVHKNKVLARARTEDSRARSQAKTSGTTRQRPQSVEPRQLIPRQKTHNEQG
GLAAKRGDNGQHSVYDRTQKWVQTAVEQTKAKTTNVSTKVRRSMTPNSFDIKIDSGVEEP
RSLEEIKMALSLPINGLNSINPEQLEAPPEDPEMYATMEKLFHELRQQELKASVNETPGS
NMNGSKSSKSKSDSSINDEALSLDSNKNVKRKQVSDSTNCKSNVTSPTLSRPNIISAVSR
D
>TRINITY_DN62605_c3_g1::TRINITY_DN62605_c3_g1_i1::g.10634::m.10634 TRINITY_DN62605_c3_g1::TRINITY_DN62605_c3_g1_i1::g.10634  ORF type:5prime_partial len:124 (+) TRINITY_DN62605_c3_g1_i1:1-372(+)
VTCTSAVCCIKVVCCQLLFLYCHDVINSCNNSCMLPIVIICNAKMSLRAVTCTAAVCCQL
PLFVILLCACCHYLLCHDVIMTCNFYCSFTLSAAIIYNGMMMSLIDVTCTTIVCCQLLLF
VMS*
>TRINITY_DN62605_c3_g1::TRINITY_DN62605_c3_g1_i2::g.10635::m.10635 TRINITY_DN62605_c3_g1::TRINITY_DN62605_c3_g1_i2::g.10635  ORF type:complete len:123 (+) TRINITY_DN62605_c3_g1_i2:145-513(+)
MNSLSAVICTAAVCMLPAAIMHIAIIMSLRVIACTTAVWQLPLLCNVILSLRAVTCTSAV
CCIEVVCCQLLFLYCHDVINSCNNSCMLPIVIICNAKMSLRAVTCTAAVCCQLPLFVVSL
FH*
>TRINITY_DN62605_c3_g1::TRINITY_DN62605_c3_g1_i4::g.10636::m.10636 TRINITY_DN62605_c3_g1::TRINITY_DN62605_c3_g1_i4::g.10636  ORF type:complete len:177 (+) TRINITY_DN62605_c3_g1_i4:145-675(+)
MNSLSAVICTAAVCMLPAAIMHIAIIMSLRVIACTTAVWQLPLLCNVILSLRAVTCTSAV
CCIEVVCCQLLFLYCHDVINSCNNSCMLPIVIICNAKMSLRAVTCTAAVCCQLPLFVILL
CACCHYLLCHDVIMTCNFYCSFTLSAAIIYNGMMMSLIDVTCTTIVCCQLLLFVMS*
>TRINITY_DN62606_c0_g1::TRINITY_DN62606_c0_g1_i1::g.10605::m.10605 TRINITY_DN62606_c0_g1::TRINITY_DN62606_c0_g1_i1::g.10605  ORF type:3prime_partial len:1000 (+) TRINITY_DN62606_c0_g1_i1:189-3185(+)
MNFNILLVILAMASFQGNSRVESLSITDVMLQKLRSIVTWLDSLNDATIFDYILRVNRGV
GLNLFEGDIKDYNPKQPFLRTAIRDHRQLWNTRIVPYVIDPTFDSASRKDILAAIAEYHT
KTCIKFVPRTTETDYIHFKQIDGCYSNVGRTGGEQDISLMGACLKKGTAIHEMMHALGFW
HEQSRPDRDSWVHIIKSNIQSGKSYNFDKLSSDQVDTLGVQYDYGSIMHYSKYAFSMNGN
PTIMPTRQTNAELGQREGLSEHDVLRIKTLYRCDTSAEVKTTPAVTQPPATVPPKTKPAP
TTPQTHPTTVQPTTIQTHPTTIQPTIPQTHPTIVQPTAPKTHPTTVQPTTPQTHPTTVQP
TTSKPTRPVTTTATTTTMKHTDATITTAKPSTHTAAVDSTEKVSVHTDAKVHTTTLPPPT
TTAAASTQHTYPPVNQAGWTLWSVWSPCDLECRHSRYRFCLNYDENYCPGENSQVADCPA
PCKPTVSLGCWKENKDNLSIPSVEGMSPALTGSYKGRSAAVRKCADYASIHGYTTFALVD
GGKCLTGPYTYTQFTRNGASSDCSFNGTGSDEASNVYSFETDIDGQWSLWTGWSQCTKTC
DLGRQYRYRRCDNPSPHGSGSMCPGYDQEVAICNLGTCIVPTQCGTKYHAGGPGSSGLIW
VRDYNNFMECDYQIATGDPMATISVYIHELDIEYSKGCIYDSLMVHDGSSYRSPLVGAFC
GNSRPGAFESTANYVYLKFESDETNTGRGFTVFYNINSRSKKACVRPPLSDHVSMKSEGN
MVGDRAWYQCVPGYKMVGNSPITCTDQPGFALWDDLFPRCVHMRKRSTSEISDNRCTFEE
SLCGFKNEITSNFNWTVKRSEDAAANATKQFPEHETYGFSRGNYLTAECSRLQSSGDAAR
VSTKVYSVASREQCLQFIYRLDAGDKAFLNVYAVSTAVNVTQVDMETRKPKRATQLVWQT
PGDDESDWHIANVDINMSHEFQIIFEAVLGDEIGSTASI
>TRINITY_DN62606_c0_g1::TRINITY_DN62606_c0_g1_i2::g.10606::m.10606 TRINITY_DN62606_c0_g1::TRINITY_DN62606_c0_g1_i2::g.10606  ORF type:complete len:648 (+) TRINITY_DN62606_c0_g1_i2:189-2132(+)
MNFNILLVILAMASFQGNSRVESLSITDVMLQKLRSIVTWLDSLNDATIFDYILRVNRGV
GLNLFEGDIKDYNPKQPFLRTAIRDHRQLWNTRIVPYVIDPTFDSASRKDILAAIAEYHT
KTCIKFVPRTTETDYIHFKQIDGCYSNVGRTGGEQDISLMGACLKKGTAIHEMMHALGFW
HEQSRPDRDSWVHIIKSNIQSGKSYNFDKLSSDQVDTLGVQYDYGSIMHYSKYAFSMNGN
PTIMPTRQTNAELGQREGLSEHDVLRIKTLYRCDTSAEVKTTPAVTQPPATVPPKTKPAP
TTPQTHPTTVQPTTIQTHPTTIQPTIPQTHPTIVQPTAPKTHPTTVQPTTPQTHPTTVQP
TTSKPTRPVTTTATTTTMKHTDATITTAKPSTHTAAVDSTEKVSVHTDAKVHTTTLPPPT
TTAAASTQHTYPPVNQAGWTLWSVWSPCDLECRHSRYRFCLNYDENYCPGENSQVADCPA
PCKPTVSLGCWKENKDNLSIPSVEGMSPALTGSYKGRSAAVRKCADYASIHGYTTFALVD
GGKCLTGPYTYTQFTRNGASSDCSFNGTGSDEASNVYSFETDIDGQWSLWTGWSQCTKTC
DLGRQYRYRRCDNPSPHGSGSMCPGYDQEVAICNLGTCIGIIYSFNI*
>TRINITY_DN62606_c0_g1::TRINITY_DN62606_c0_g1_i3::g.10607::m.10607 TRINITY_DN62606_c0_g1::TRINITY_DN62606_c0_g1_i3::g.10607  ORF type:internal len:256 (+) TRINITY_DN62606_c0_g1_i3:1-765(+)
LDPISLFLQYILNINTLVLESFIAYIMYFNRFFTSLDTSAEVKTTPAVTQPPATVPPKTK
PAPTTPQTHPTTVQPTTIQTHPTTIQPTIPQTHPTIVQPTAPKTHPTTVQPTTPQTHPTT
VQPTTSKPTRPVTTTATTTTMKHTDATITTAKPSTHTAAVDSTEKVSVHTDAKVHTTTLP
QPTTTAAASTQHTYPPVNQAGWTLWSVWSPCDLECRHSRYRFCLNYDENYCPGENSQVAD
CPAPCKPTVSLGCWK
>TRINITY_DN62606_c0_g1::TRINITY_DN62606_c0_g1_i4::g.10608::m.10608 TRINITY_DN62606_c0_g1::TRINITY_DN62606_c0_g1_i4::g.10608  ORF type:5prime_partial len:130 (+) TRINITY_DN62606_c0_g1_i4:2-391(+)
NRQVIKVRTHLNTPSLIYHTENKASTNHPTDTPNYRTTNHHTDTPNYHSTNHPTDTPNYR
TTNCPKDTPNYCTTNHPADTPNYRPTNYLKADTTCNNHCHNHNNETHRCYHHHSKTQYSY
SCCRFYRES*
>TRINITY_DN62607_c2_g2::TRINITY_DN62607_c2_g2_i1::g.36330::m.36330 TRINITY_DN62607_c2_g2::TRINITY_DN62607_c2_g2_i1::g.36330  ORF type:internal len:158 (+) TRINITY_DN62607_c2_g2_i1:1-471(+)
KRDWSSDVCSSDPRGETEGKGLEAEMNKTGPGTALFIKCDMTNEEDIKNLIKTTVDKYGR
IDCVINNAGSHPPVTAIDDISADDFRKILDINLVSYFLVAKYALPHLRKTKGNIIQDSSL
VAETGQPGSCTYVATKGGVTSLTKALAIDEAVNGVRV
>TRINITY_DN62607_c2_g2::TRINITY_DN62607_c2_g2_i2::g.36331::m.36331 TRINITY_DN62607_c2_g2::TRINITY_DN62607_c2_g2_i2::g.36331  ORF type:internal len:233 (+) TRINITY_DN62607_c2_g2_i2:3-698(+)
RYKDKVTIVTGGSKGIGQGCVEVFVQNGSHVVFCARGETEGKALEAEMNKTGPGTALFIK
CDMTNEEDIKNLIKTTVDKYGRIDCVINNAGSHPPVTAIDDISADDFRKILDINLVSYFL
VAKYALPHLRKTKGNIIQDSSLVAEIGQPGSCTYVATKGGVTSLTKALAIDEAVNGVRVN
TFAPGNVWTPMWDSGAKATPDPERTVKDGENSQLLGRYGTIQECGKACLFLA
>TRINITY_DN62608_c1_g2::TRINITY_DN62608_c1_g2_i3::g.36281::m.36281 TRINITY_DN62608_c1_g2::TRINITY_DN62608_c1_g2_i3::g.36281  ORF type:5prime_partial len:121 (+) TRINITY_DN62608_c1_g2_i3:1-363(+)
SQLGVIMLILSVQARMVCVFHLTTHALFKALMFLCAGAVIHFSGGIQDSRFFSGLWFKLP
VVNSWLVVSCLSLIGVPFIAGFYSKDLVLEKCMMRGFSLFVLYIILYPTILTAYYACRFL
*
>TRINITY_DN62608_c1_g2::TRINITY_DN62608_c1_g2_i4::g.36282::m.36282 TRINITY_DN62608_c1_g2::TRINITY_DN62608_c1_g2_i4::g.36282  ORF type:5prime_partial len:156 (+) TRINITY_DN62608_c1_g2_i4:1-468(+)
WCFFLLSVSCITLLLAGLSARFEYDLKKVIALSSLSQLGVIMLILSVQAMRVCVFHLTTH
SLFKALMFLCAGAVIHFSGGIQDSRFFSGLWFKLPVVNSWLVVSCLSLIGVPFIAGFYSK
DLVLEKCMMRGFSLFGLFIILFPTILTAFYACRFL*
>TRINITY_DN62608_c1_g2::TRINITY_DN62608_c1_g2_i6::g.36283::m.36283 TRINITY_DN62608_c1_g2::TRINITY_DN62608_c1_g2_i6::g.36283  ORF type:5prime_partial len:190 (+) TRINITY_DN62608_c1_g2_i6:1-570(+)
IAAPTPVSALVHSSTLVTAGVYVLIRFSRRISQGWCFFFLSVSCITLLLAVLCARFEYDL
KKVIALSTLSLLGVIMLILSVQARRVCVFHLTTHDLFKALMFLCAGAVIHFSGGIQDSRF
FSGLWFKLPVVNSWLVVSCLSLIGVPFIAGFYSKDLVLEKCMMRGFSLFGLFIILFPTIL
TAFYACRFL*
>TRINITY_DN62608_c3_g1::TRINITY_DN62608_c3_g1_i1::g.36285::m.36285 TRINITY_DN62608_c3_g1::TRINITY_DN62608_c3_g1_i1::g.36285  ORF type:internal len:133 (+) TRINITY_DN62608_c3_g1_i1:2-397(+)
TPVSALVPSSTLVTAGVYVLIRVSRRISQGLCFFLLSVSCITLLLAWLSDRFDYDLKKVI
AISTISQIVVIMLILYVQARRVCVFNLTTHALFMALMFLCAGAVIHFSGGFQDSLFFGGL
WFKNRVEIAGWV
>TRINITY_DN62609_c0_g2::TRINITY_DN62609_c0_g2_i1::g.36358::m.36358 TRINITY_DN62609_c0_g2::TRINITY_DN62609_c0_g2_i1::g.36358  ORF type:complete len:103 (+) TRINITY_DN62609_c0_g2_i1:233-541(+)
MIIYNSVILKRVGHVEEGYKHKLETNGVKERKIVRVERHYVNICQCNTFVLKCIGIVETR
SIKQIRMKNVAKITNFKEDATASIPWCYVCTRIRHRNRCDGG*
>TRINITY_DN62612_c6_g2::TRINITY_DN62612_c6_g2_i1::g.36077::m.36077 TRINITY_DN62612_c6_g2::TRINITY_DN62612_c6_g2_i1::g.36077  ORF type:5prime_partial len:253 (+) TRINITY_DN62612_c6_g2_i1:2-760(+)
EKPEPLHAASRVGSVSESQVKSPSSRSSTSSWSEEPVNSNMDISTGHIVLSYMEDHLKNK
DRLEREWEAMVAYEADPSNTKVAEDQANARKNRYGDVLPYDHSRVVLSTNTNVSGSDFIN
ASTITDHDPRNPAYIATQGPLPHTVADFWQMVWEQGSVVIVMLTKLTENSEAKCHRYWPE
EGSDLYHIYEVHLVSEHIWCDDYLVRSFYLKNLQTSETRTVTQFHFLTWPDLGVPGSIKA
LLDFRRVLTMMK*
>TRINITY_DN62613_c4_g1::TRINITY_DN62613_c4_g1_i2::g.36085::m.36085 TRINITY_DN62613_c4_g1::TRINITY_DN62613_c4_g1_i2::g.36085  ORF type:3prime_partial len:152 (+) TRINITY_DN62613_c4_g1_i2:209-661(+)
MDSGFAGDKDDDVDDDAIELLEDPEDLRREGVTNISKSGYKLGRVLRQRQEEANVKLNIN
LFTGSAPESSEYGNQFDDYYESDLERPQTGMSYQSNRFSEYSPDVSDEEFESVSQVAGPR
KPVWGVPDSDGETYRPDLSKTLPAPSKKTRQ
>TRINITY_DN62613_c4_g1::TRINITY_DN62613_c4_g1_i3::g.36086::m.36086 TRINITY_DN62613_c4_g1::TRINITY_DN62613_c4_g1_i3::g.36086  ORF type:3prime_partial len:402 (+) TRINITY_DN62613_c4_g1_i3:80-1204(+)
MSKLRVQQYMEKHKLTPLFEELMNRVLHDQPDDPLVYMIKCLYRKAALPVPKDLKPGTLR
RSSPERLGRRSKSPDKTATQAWAVGSGPDLVDRSYDKPWKSNSKKTRTKDEDRPQSPPKQ
GRKQKSGWVSDTKVTTTTFDELFEDDQQRSEPTVTRHKRDDNTDIKKAWAKNVGLDDSED
VNYRSRSYRGPRCHRNEEDPLSGEIMLASSDDKEQEVVSTSKSRGAKHETEKHRQELEKI
LNESEKVSMDSGFAGDKDDDVDDDAIELLEDPEDLRREGVTNISKSGYKLGRVLRQRQEE
ANVKLNIKTFVVDTKRNQFDDYYESDLERPQTGMSYQSNRFSEYSPDVSDEEFESVSQVA
GPRKPVWGVPDSDGE
>TRINITY_DN62613_c4_g1::TRINITY_DN62613_c4_g1_i4::g.36087::m.36087 TRINITY_DN62613_c4_g1::TRINITY_DN62613_c4_g1_i4::g.36087  ORF type:internal len:297 (+) TRINITY_DN62613_c4_g1_i4:1-888(+)
PISLEDILQISSKPLSPRRKQKSGWVSDTKVTTTTFDELFEDDQQRSEPTVTRHKRDDNT
DIKKAWAKNVGLDDSEDVNYRSRSYRGPRCHRNEEDPLSGEIMLASSDDKEQEVVSTSKS
RGAKHETEKHRQELEKILNESEKVSMDSGFAGDKDDDVDDDAIELLEDPEDLRREGVTNI
SKSGYKLGRVLRQRQEEANVMLNINIFTGSAPASSEYGNQFDDYYESDLERPQTGMSYQS
NRFSEYSPDVSDEEFESVSQVAGPRKPVWGVPDSDGETYRPDLSKTLPAPSKKTRQ
>TRINITY_DN62613_c4_g1::TRINITY_DN62613_c4_g1_i5::g.36088::m.36088 TRINITY_DN62613_c4_g1::TRINITY_DN62613_c4_g1_i5::g.36088  ORF type:3prime_partial len:128 (+) TRINITY_DN62613_c4_g1_i5:209-589(+)
MDSGFAGDKDDDVDDDAIELLEDPEDLRREGVTNISKSGYKLGRVLRQRQEEANVKLNIK
TFVVDTKRNQFDDYYESDLERPQTGMSYQSNRFSEYSPDVSDEEFESVSQVAGPRKPVWG
VPDSDGE
>TRINITY_DN62613_c4_g1::TRINITY_DN62613_c4_g1_i6::g.36089::m.36089 TRINITY_DN62613_c4_g1::TRINITY_DN62613_c4_g1_i6::g.36089  ORF type:3prime_partial len:426 (+) TRINITY_DN62613_c4_g1_i6:80-1276(+)
MSKLRVQQYMEKHKLTPLFEELMNRVLHDQPDDPLVYMIKCLYRKAALPVPKDLKPGTLR
RSSPERLGRRSKSPDKTATQAWAVGSGPDLVDRSYDKPWKSNSKKTRTKDEDRPQSPPKQ
GRKQKSGWVSDTKVTTTTFDELFEDDQQRSEPTVTRHKRDDNTDIKKAWAKNVGLDDSED
VNYRSRSYRGPRCHRNEEDPLSGEIMLASSDDKEQEVVSTSKSRGAKHETEKHRQELEKI
LNESEKVSMDSGFAGDKDDDVDDDAIELLEDPEDLRREGVTNISKSGYKLGRVLRQRQEE
ANVKLNINLFTGSAPESSEYGNQFDDYYESDLERPQTGMSYQSNRFSEYSPDVSDEEFES
VSQVAGPRKPVWGVPDSDGETYRPDLSKTLPAPSKKTRQ
>TRINITY_DN62614_c0_g2::TRINITY_DN62614_c0_g2_i1::g.36200::m.36200 TRINITY_DN62614_c0_g2::TRINITY_DN62614_c0_g2_i1::g.36200  ORF type:5prime_partial len:141 (+) TRINITY_DN62614_c0_g2_i1:3-425(+)
DFSGSWVLTRSAKLDEYLSALGVNYIKRAAAARMAPKHEWERTDEGWQFTTQRPALGPKT
EALPIGREVDDDVDGIAVLKLSRWEGDVLVTDVTPTDPARRSKMARMTMRRYLLGSGADA
KLVLEMTYGDIVCTREFSRA*
>TRINITY_DN62614_c1_g1::TRINITY_DN62614_c1_g1_i1::g.36201::m.36201 TRINITY_DN62614_c1_g1::TRINITY_DN62614_c1_g1_i1::g.36201  ORF type:internal len:114 (+) TRINITY_DN62614_c1_g1_i1:1-339(+)
DGEPIKWTAQGGSFVPPMSDVRVRYAVFATRFDISNRVFDYAGRERPPADLPWHARRSWV
GLAPLPRVPLPGRQPVKSVVTDGVAVHAVGTVLVPKAQAPAGSSSFLHRWRRP
>TRINITY_DN62614_c1_g1::TRINITY_DN62614_c1_g1_i2::g.36203::m.36203 TRINITY_DN62614_c1_g1::TRINITY_DN62614_c1_g1_i2::g.36203  ORF type:internal len:172 (+) TRINITY_DN62614_c1_g1_i2:2-514(+)
GHVLQGADLHEEVARRVPVVVPPFRGRALVVDLVEDHVGQAAAVHRLTTQAYRVINKVVR
DEAAVASAQAVGAASGGPSTSVHTSTTMDKGTVRAIFSAIGWHKDVSTYGAAARGKPAEQ
AAAQTKAATARAVGEMADGVQPVCAVGLDKILAEEATQVSTACLMHPSRVV
>TRINITY_DN62614_c1_g1::TRINITY_DN62614_c1_g1_i3::g.36208::m.36208 TRINITY_DN62614_c1_g1::TRINITY_DN62614_c1_g1_i3::g.36208  ORF type:5prime_partial len:1225 (+) TRINITY_DN62614_c1_g1_i3:1-3675(+)
RARARTDARTALGPTRAAERLAAAARGGADGADAARALLGGTPRLLVVLPCMPVAAPSGE
PPRPVGLLVADRPTDDSRPAALVRYDFAPLDADVAVAVGAHAVALASAIWPLLAAEGEPR
PSPVVRSQPRGGDDGARALATFACLDALMTASVGAHGLAGGAGMLPALVARGAAAAQRER
QLRAAAERLGGTVAGWPDTGASAAGASVDEEARTYEVEAVVDERRKAGKKVTFQFRIRWR
GYDESADTWEPEANVSSDLVAQFRKTRDEQKRRAGVSGSGSGGAGAASALASAPLRAHGV
SGAAGKRAAAGAAASARDAAGARAPSVPRARGVERARVDEPAAPSARAAGGATARTRVSV
LPGFVVKRSTLNAGPQAVTAQPGARKELRRIAAAVHRLTTQAYRVINKVVRDEAAVASAQ
AVGAASGGPSTSVHTSTTMDKGTVRAIFSAIGWHKDESRYGAAPRGKPAEQAAAQTKAAT
ARAVGEMAEGVQPVCAVGLTEILEAEATQVSTACLMHPSRVVNGLLRDVVRAAVERDEAL
VALPEMQRNARVRELCERLLRGDVEGARVGCPAALDRHLPDMVLHKIDYKCTPTKRWNYD
RHTTRYFLVQIRTLQHVAEGQALLCRLAHIHTQLTGRPPRYNVAPLRTHNVPRNVRLAAS
AIWVTLSDDERKELRARLKALDLRDHDGEPIKWTGTNGNTPPMSDVRVRYAVFATRFDIS
NRVFDYAGRERPPADLPWHARRSWVGLAPLPRVPLPGRQPVKSVVTDGVAVHAVGTVLVP
KAQAPAGGSGVLHRWRRPDGRIAVALGSELRRAIDVEAAVVVAADPNMGNITTYSAHVGR
AAVWRQFTQRARARAAGFARETAKTNAARRRVRTDGRGEEFSVEADEARLGEAHSAKVLD
AGKYIAFHRESARVRERAAEHVYDAPARRKERWRRDSGGRSNAARVAEALIAAHCVDGVT
RDRLLVCVGKWLRDHKGAQPKGAPPAFQVGLLRELRRRGVAAVFVPEPYTSMHCSMPRLA
KGGRLQRCGAELAQNPRLPVAKGGTRTVHALVICPACNGGKKPVHRDYNAARNIFYDVHD
MAAHAAGRDTTSTPERFALVLAWWARGEVWEREERMVHGEGDDCDDECDGDDEGDDEGDD
DDDDDGSGDGGGGEGDGDGDGDGGGGGDDDDDGGGGGGGDGGGDDGGGRGGGGGGGSRAR
TPARGAASASAGGGSARGPKRGRR*
>TRINITY_DN62614_c1_g1::TRINITY_DN62614_c1_g1_i5::g.36214::m.36214 TRINITY_DN62614_c1_g1::TRINITY_DN62614_c1_g1_i5::g.36214  ORF type:5prime_partial len:1225 (+) TRINITY_DN62614_c1_g1_i5:1-3675(+)
RARARTDARTALGPTRAAERLAAAARGGADGADAARALLGGTPRLLVVLPCMPVAAPSGE
PPRPVGLLVADRPTDDSRPAALVRYDFAPLDADVAVAVGAHAVALASAIWPLLAAEGEPR
PSPVVRSQPRGGDDGARALATFACLDALMTASVGAHGLAGGAGMLPALVARGAAAAQRER
QLRAAAERLGGTVAGWPDTGASAAGASVDEEARTYEVEAVVDERRKAGKKVTFQFRIRWR
GYDESADTWEPEANVSSDLVAQFRKTRDEQKRRAGVSGSGSGGAGAASALASAPLRAHGV
SGAAGKRAAAGAAASARDAAGARAPSVPRARGVERARVDEPAAPSARAAGGATARTRVSV
LPGFVVKRSTLNAGPQAVTAQPGARKELRRIAAAVHRLTTQAYRVINKVVRDEAAVASAQ
AVGAASGGPSTSVHTSTTMDKGTVRAIFSAIGWHKDESRYGAAPRGKPAEQAAAQTKAAT
ARAVGEMAEGVQPVCAVGLTEILEAEATQVSTACLMHPSRVVNGLLRDVVRAAVERDEAL
VALPEMQRNARVRELCERLLRGDVEGARVGCPAALDRHLPDMVLHKIDYKCTPTKRWNYD
RHTTRYFLVQIRTLQHVAEGQALLCRLAHIHTQLTGRPPRYNVAPLRTHNVPRNVRLAAS
AIWVTLSDDERKELRARLKALDLRDHDGEPIKWTGTNGNTPPMSDVRVRYAVFATRFDIS
NRVFDYAGRERPPADLPWHARRSWVGLAPLPRVPLPGRQPVKSVVTDGVAVHAVGTVLVP
KAQAPAGGSGVLHRWRRPDGRIAVALGSELRRAIDVEAAVVVAADPNMGNITTYSAHVGR
AAVWRQFTQRARARAAGFARETAKTNAARRRVRTDGRGEEFSVEADEARLGEAHSAKVLD
AGKYIAFHRESARVRERAAEHVYDAPARRKERWRRDSGGRSNAARVAEALIAAHCVDGVT
RDRLLVCVGKWLRDHKGAQPKGAPPAFQVGLLRELRRRGVAAVFVPEPYTSMHCSMPRLA
KGGRLQRCGAELAQNPRLPVAKGGTRTVHALVICPACNGGKKPVHRDYNAARNIFYDVHD
MAAHAAGRDTTSTPERFALVLAWWARGEVWEREERMVHGEGDDCDDECDGDDEGDDEGDD
DDDDDGSGDGGGGEGDGDGDGDGGGGGDDDDDGGGGGGGDGGGDDGGGRGGGGGGGSRAR
TPARGAASASAGGGSARGPKRGRR*
>TRINITY_DN62614_c1_g1::TRINITY_DN62614_c1_g1_i7::g.36221::m.36221 TRINITY_DN62614_c1_g1::TRINITY_DN62614_c1_g1_i7::g.36221  ORF type:internal len:160 (+) TRINITY_DN62614_c1_g1_i7:1-477(+)
RARARTDARTALGPTRAAERLAAAARGGADGADAARALLGGTPRLLVVLPCMPVAAPSGE
PPRPVGLLVVDRSTDDSRPAALVRYDFAPLDADVAVAVGAHAVALASAIWPLLAAEGKPQ
PSPVVRSQPRGGDDGARALATFACLDALMTASGAARLGR
>TRINITY_DN62614_c1_g1::TRINITY_DN62614_c1_g1_i8::g.36225::m.36225 TRINITY_DN62614_c1_g1::TRINITY_DN62614_c1_g1_i8::g.36225  ORF type:5prime_partial len:1225 (+) TRINITY_DN62614_c1_g1_i8:1-3675(+)
RARARTDARTALGPTRAAERLAAAARGGADGADAARALLGGTPRLLVVLPCMPVAAPSGE
PPRPVGLLVADRPTDDSRPAALVRYDFAPLDADVAVAVGAHAVALASAIWPLLAAEGEPR
PSPVVRSQPRGGDDGARALATFACLDALMTASVGAHGLAGGAGMLPALVARGAAAAQRER
QLRAAAERLGGTVAGWPDTGASAAGASVDEEARTYEVEAVVDERRKAGKKVTFQFRIRWR
GYDESADTWEPEANVSSDLVAQFRKTRDEQKRRAGVSGSGSGGAGAASALASAPLRAHGV
SGAAGKRAAAGAAASARDAAGARAPSVPRARGVERARVDEPAAPSARAAGGATARTRVSV
LPGFVVKRSTLNAGPQAVTAQPGARKELRRIAAAVHRLTTQAYRVINKVVRDEAAVASAQ
AVGAASGGPSTSVHTSTTMDKGTVRAIFSAIGWHKDESRYGAAPRGKPAEQAAAQTKAAT
ARAVGEMAEGVQPVCAVGLTEILEAEATQVSTACLMHPSRVVNGLLRDVVRAAVERDEAL
VALPEMQRNARVRELCERLLRGDVEGARVGCPAALDRHLPDMVLHKIDYKCTPTKRWNYD
RHTTRYFLVQIRTLQHVAEGQALLCRLAHIHTQLTGRPPRYNVAPLRTHNVPRNVRLAAS
AIWVTLSDDERKELRARLKALDLRDHDGEPIKWTGTNGNTPPMSDVRVRYAVFATRFDIS
NRVFDYAGRERPPADLPWHARRSWVGLAPLPRVPLPGRQPVKSVVTDGVAVHAVGTVLVP
KAQAPAGGSGVLHRWRRPDGRIAVALGSELRRAIDVEAAVVVAADPNMGNITTYSAHVGR
AAVWRQFTQRARARAAGFARETAKTNAARRRVRTDGRGEEFSVEADEARLGEAHSAKVLD
AGKYIAFHRESARVRERAAEHVYDAPARRKERWRRDSGGRSNAARVAEALIAAHCVDGVT
RDRLLVCVGKWLRDHKGAQPKGAPPAFQVGLLRELRRRGVAAVFVPEPYTSMHCSMPRLA
KGGRLQRCGAELAQNPRLPVAKGGTRTVHALVICPACNGGKKPVHRDYNAARNIFYDVHD
MAAHAAGRDTTSTPERFALVLAWWARGEVWEREERMVHGEGDDCDDECDGDDEGDDEGDD
DDDDDGSGDGGGGEGDGDGDGDGGGGGDDDDDGGGGGGGDGGGDDGGGRGGGGGGGSRAR
TPARGAASASAGGGSARGPKRGRR*
>TRINITY_DN62614_c1_g3::TRINITY_DN62614_c1_g3_i1::g.36206::m.36206 TRINITY_DN62614_c1_g3::TRINITY_DN62614_c1_g3_i1::g.36206  ORF type:internal len:125 (+) TRINITY_DN62614_c1_g3_i1:2-373(+)
ARLGRASTPAALRPARAAAAGTGAGSSAGGGAGARAAAATAAAPAAVVATAVAAAASPAV
IVVVAAAASVAVAVAVALAAAAVAAAIVVVVVVALVVALVVAVALVVAVVALATTLITGG
SAGG
>TRINITY_DN62614_c1_g4::TRINITY_DN62614_c1_g4_i1::g.36213::m.36213 TRINITY_DN62614_c1_g4::TRINITY_DN62614_c1_g4_i1::g.36213  ORF type:internal len:153 (+) TRINITY_DN62614_c1_g4_i1:1-456(+)
RAGADARAARAARSRAYVLRPDSSRRQVVAPVPQVGARADGRIEPRRAVAPRPGQARQAQ
QVAPAQLTLPQASRRSRTGRDRAGGPGGLRLHDSVHVVSEQHYYCPSPRTATTTATTRAT
ATTRATTRATTTTTTMAAATAAAARATATATA
>TRINITY_DN62614_c1_g5::TRINITY_DN62614_c1_g5_i1::g.36219::m.36219 TRINITY_DN62614_c1_g5::TRINITY_DN62614_c1_g5_i1::g.36219  ORF type:internal len:271 (+) TRINITY_DN62614_c1_g5_i1:1-810(+)
LQSCRSALGVIPKDFEDVICPDPDNFNRTALPDLILAGFSADCRRVPHNWPHKMELQYEW
KIRCNEFTSKVCVYPHRHEFPSTTPPGMPFPPPPSPSPPPSPPPPSPSPPPGDRIEVEAQ
VRVNGNVADWNRARITAFEGAIERTLGAPTVVTNVAAASVLIDFTVLQFAGSYTDTQTVE
AKLRDPAVVRTLRTAVAQETGFALESDPQVMKTTSVATGATGSTSSTVRFSRVDAILGGT
LGGGLFLLLCVALPLVAWQVRRLQLKRADA
>TRINITY_DN62614_c1_g5::TRINITY_DN62614_c1_g5_i2::g.36223::m.36223 TRINITY_DN62614_c1_g5::TRINITY_DN62614_c1_g5_i2::g.36223  ORF type:internal len:145 (+) TRINITY_DN62614_c1_g5_i2:1-432(+)
LQSCRSALGVIPKDFEDVICPDPDNFNRTALPDLILAGFSADCRRVPHNWPHKMELQYEW
KIRCNEFTSKVCVYPHRHEFPSTTPPGMPFPPPPSPSPPPASPTPPPPPLPPLAPSPPVG
AIAPSGPPRPPPSPPPPHADFFKM
>TRINITY_DN62614_c1_g8::TRINITY_DN62614_c1_g8_i1::g.36230::m.36230 TRINITY_DN62614_c1_g8::TRINITY_DN62614_c1_g8_i1::g.36230  ORF type:internal len:188 (+) TRINITY_DN62614_c1_g8_i1:2-562(+)
EDAQMLRVCVVAALLPAARSGLPPPTVQRAISLAPDRSCGQMHIVFASNVSSPNHCAGLL
MPSGFAPESAPYFTYGVSTRACYTCTEHDMQTSYAYPGYAIYRTADVEPAAPPPADERSW
WDKYVDSWWLPHPPPSPPSPPPPPSPPPSPPPPSPQRRRSPRASTCAPSCGARLSSGSLR
SPRRPCS
>TRINITY_DN62614_c2_g1::TRINITY_DN62614_c2_g1_i1::g.36232::m.36232 TRINITY_DN62614_c2_g1::TRINITY_DN62614_c2_g1_i1::g.36232  ORF type:internal len:129 (+) TRINITY_DN62614_c2_g1_i1:2-385(+)
GGRVDRLSRCGAAPAANARSAAEAHRRAREIGAGNVGPKSGRRPCARRQCSRAMSLRVTQ
GVENAEYAGKLSKYHPDNAEPVVPVELTKAYMTMEQLKSCEPSLPGVYAQPGFRLHRLAP
EQTYPTTT
>TRINITY_DN62615_c0_g1::TRINITY_DN62615_c0_g1_i3::g.36193::m.36193 TRINITY_DN62615_c0_g1::TRINITY_DN62615_c0_g1_i3::g.36193  ORF type:complete len:1971 (+) TRINITY_DN62615_c0_g1_i3:206-6118(+)
MASDDPYQMSGMSAQEMKYLAPDRKLINDPMMQAEWSSKKLIWVPHESLGFVAASIKAEA
GDEVEVQVEESGKRMRFHRDDCQKMNPPKFSKVEDMAELTCLNEASVLHNLKDRYYSGLI
YTYSGLFCVVVNPYKKLPIYTEKVIELYKGKKRHEVPPHVFAITDTAYRSMLQDREDQSI
LCTGESGAGKTENTKKVIQYLAHVAASSRTQRSSVSNVHMQGELENQLLQANPMLEAFGN
AKTIKNDNSSRFGKFIRINFDTSGYISGANIETYLLEKSRAVRQTDQERSFHIFYQFLQG
ATPQQRKEFLVEDTNNYRFMSAGHSAVTGVDDAAEFRLTIEAMNVMGILPEDQSALLRVV
SAVLQFGNMKFQQDRKSDQATLPDNTVAQKACHLLGLPVTAVTQAFLRPRIKVGRDYVTK
SQTKEQVEFAVEAIAKACYERMFKWLVTRINKSLDRTKRQGASFIGILDIAGFEIFKMNS
FEQLCINYTNEKLQQLFNHTMFILEQEEYQREGIEWKFIDFGLDLQPTIDLLEKPMGILA
LLDEECWFPKATDKTFTDKLIAQHSTHPKFEKPDFRAEADFCLIHYAGRVDYSSKQWLMK
NMDPLNENVISLLQSSSDPFVTAIWKDAEIVGMGAAAGGDTMFGSRTRKGMFRTVGQLYK
EQLAKLMATLRNTNPNFVRCIIPNHEKKAGKLESPLVLEQLRCNGVLEGIRICRQGFPNR
ILFQEFRQRYEILTPSSIPKGFMDGKKAVEKMIQALELDPNLYRVGQSKIFFRAGVLAHL
EEERDLKLTDIIVQYQALCRGMLARRAFYRRTQQQSAIRVIQRNCAAYLKLRNWSWWRLF
TKVKPLLQVTGQEEKLSAVENEMTKYKENLERQKQETEEIERKYAQMIEEKSILAEQLQA
ETEIAAEADESRQRLAAKKMELEDILHDLELRIEEEEEKVGAMMDDRKKFNATIQDLEEQ
LEEEEAARQKLQLEKVTADSKIKKIEEDLAIQEDSNQKLNKEKRSLEERMSEVSSSLVEE
EEKCKQLGKLKNKYESIIADLEERLRKEQQARQELEKVRRRLEAEISDLKEQLLEKRQQV
EELQQQLSRREEEVQMTLQRCDEEGVAKFTFQKQLREMQNQMQELVEDLDTEKECRVKAE
KQKRDLNEELEALKSELEDSLDATAAVQDLRTKREDELRDLKCTIDKNQKAYEAQVGDMR
SKHTHQMENFNEELENVRKTRAQLEKNKSTLEAENQDLAGDLKQVQMAKQESERKRKHAD
SQLAEVTVKLAELERLKGDQGDKVGKLSAELETVSAQLETSETKGIQLLQKTSSLEAQLA
DAQELVADETRAKLATQAKLRQETDNREQLQERLEEEEESKRMLEKSVADLQQKITDVKK
KAEEDARNNEALEEYKKKVGREMESYQAQLEESRIANERLEKSRKKLQSEVDDANMEIEK
QRSSVSNMEKKTRKFDNLLSDEKAISERLQAERDASEKESRDKETKILNLQREFEEIKDR
YEQLERQKSAQQRELEDLYSSKDDVGKNIHELEKAKRSMMDQVEQQRVQIEELEDEVMAS
DDAKLRTEVNMQAMKAQFDRELASRDDAVEESKKSLIRQLREMEAELEDERKQKSVAVNG
RKKLENDIKDLEQQVEGANRVKEDAVKQFRKIQTQMKEFGRELDESRAARDEMQAQFKDN
EKKLKNLETENLRLQEDLAAAERAKRNAESERDELQDEMSSNTTGKSALLDEKRRLEARI
SQLEDELEDEQNSNGDLGEKARKAIMQFEQSQTDLQSERSVTQKLENQRLQLERQNKDMK
EKLTELEGQIRTRTKATIAALEGKVANLEEQLDLETKERNTMQRANRRLEKKLKEIALQA
EDERRHADQYKEQVDKMNARVKALKRQLDEAEEEVTRMNSQKRKIQRDLDDQMEANESAS
REIQQLKKYRPSARASTARSALSMRSSTASALDDDDDDDDDANKTNDTTA*
>TRINITY_DN62615_c0_g1::TRINITY_DN62615_c0_g1_i4::g.36195::m.36195 TRINITY_DN62615_c0_g1::TRINITY_DN62615_c0_g1_i4::g.36195  ORF type:complete len:1976 (+) TRINITY_DN62615_c0_g1_i4:206-6133(+)
MASDDPYQMSGMSAQEMKYLAPDRKLINDPMMQAEWSSKKLIWVPHESLGFVAASIKAEA
GDEVEVQVEESGKRMRFHRDDCQKMNPPKFSKVEDMAELTCLNEASVLHNLKDRYYSGLI
YTYSGLFCVVVNPYKKLPIYTEKVIELYKGKKRHEVPPHVFAITDTAYRSMLQDREDQSI
LCTGESGAGKTENTKKVIQYLAHVAASSRTQRSSVSNVHMQTGFTFGELENQLLQANPML
EAFGNAKTIKNDNSSRFGKFIRINFDTSGYISGANIETYLLEKSRAVRQTDQERSFHIFY
QFLQGATPQQRKEFLVEDTNNYRFMSAGHSAVTGVDDAAEFRLTIEAMNVMGILPEDQSA
LLRVVSAVLQFGNMKFQQDRKSDQATLPDNTVAQKACHLLGLPVTAVTQAFLRPRIKVGR
DYVTKSQTKEQVEFAVEAIAKACYERMFKWLVTRINKSLDRTKRQGASFIGILDIAGFEI
FKMNSFEQLCINYTNEKLQQLFNHTMFILEQEEYQREGIEWKFIDFGLDLQPTIDLLEKP
MGILALLDEECWFPKATDKTFTDKLIAQHSTHPKFEKPDFRAEADFCLIHYAGRVDYSSK
QWLMKNMDPLNENVISLLQSSSDPFVTAIWKDAEIVGMGAAAGGDTMFGSRTRKGMFRTV
GQLYKEQLAKLMATLRNTNPNFVRCIIPNHEKKAGKLESPLVLEQLRCNGVLEGIRICRQ
GFPNRILFQEFRQRYEILTPSSIPKGFMDGKKAVEKMIQALELDPNLYRVGQSKIFFRAG
VLAHLEEERDLKLTDIIVQYQALCRGMLARRAFYRRTQQQSAIRVIQRNCAAYLKLRNWS
WWRLFTKVKPLLQVTGQEEKLSAVENEMTKYKENLERQKQETEEIERKYAQMIEEKSILA
EQLQAETEIAAEADESRQRLAAKKMELEDILHDLELRIEEEEEKVGAMMDDRKKFNATIQ
DLEEQLEEEEAARQKLQLEKVTADSKIKKIEEDLAIQEDSNQKLNKEKRSLEERMSEVSS
SLVEEEEKCKQLGKLKNKYESIIADLEERLRKEQQARQELEKVRRRLEAEISDLKEQLLE
KRQQVEELQQQLSRREEEVQMTLQRCDEEGVAKFTFQKQLREMQNQMQELVEDLDTEKEC
RVKAEKQKRDLNEELEALKSELEDSLDATAAVQDLRTKREDELRDLKCTIDKNQKAYEAQ
VGDMRSKHTHQMENFNEELENVRKTRAQLEKNKSTLEAENQDLAGDLKQVQMAKQESERK
RKHADSQLAEVTVKLAELERLKGDQGDKVGKLSAELETVSAQLETSETKGIQLLQKTSSL
EAQLADAQELVADETRAKLATQAKLRQETDNREQLQERLEEEEESKRMLEKSVADLQQKI
TDVKKKAEEDARNNEALEEYKKKVGREMESYQAQLEESRIANERLEKSRKKLQSEVDDAN
MEIEKQRSSVSNMEKKTRKFDNLLSDEKAISERLQAERDASEKESRDKETKILNLQREFE
EIKDRYEQLERQKSAQQRELEDLYSSKDDVGKNIHELEKAKRSMMDQVEQQRVQIEELED
EVMASDDAKLRTEVNMQAMKAQFDRELASRDDAVEESKKSLIRQLREMEAELEDERKQKS
VAVNGRKKLENDIKDLEQQVEGANRVKEDAVKQFRKIQTQMKEFGRELDESRAARDEMQA
QFKDNEKKLKNLETENLRLQEDLAAAERAKRNAESERDELQDEMSSNTTGKSALLDEKRR
LEARISQLEDELEDEQNSNGDLGEKARKAIMQFEQSQTDLQSERSVTQKLENQRLQLERQ
NKDMKEKLTELEGQIRTRTKATIAALEGKVANLEEQLDLETKERNTMQRANRRLEKKLKE
IALQAEDERRHADQYKEQVDKMNARVKALKRQLDEAEEEVTRMNSQKRKIQRDLDDQMEA
NESASREIQQLKKYRPSARASTARSALSMRSSTASALDDDDDDDDDANKTNDTTA*
>TRINITY_DN62615_c0_g1::TRINITY_DN62615_c0_g1_i5::g.36197::m.36197 TRINITY_DN62615_c0_g1::TRINITY_DN62615_c0_g1_i5::g.36197  ORF type:3prime_partial len:509 (+) TRINITY_DN62615_c0_g1_i5:250-1773(+)
MLEAFGNAKTIKNDNSSRFGKFIRINFDTSGYISGANIETYLLEKSRAVRQTDQERSFHI
FYQFLQGATPQQRKEFLVEDTNNYRFMSAGHSAVTGVDDAAEFRLTIEAMNVMGILPEDQ
SALLRVVSAVLQFGNMKFQQDRKSDQATLPDNTVAQKACHLLGLPVTAVTQAFLRPRIKV
GRDYVTKSQTKEQVEFAVEAIAKACYERMFKWLVTRINKSLDRTKRQGASFIGILDIAGF
EIFKMNSFEQLCINYTNEKLQQLFNHTMFILEQEEYQREGIEWKFIDFGLDLQPTIDLLE
KPMGILALLDEECWFPKATDKTFTDKLIAQHSTHPKFEKPDFRAEADFCLIHYAGRVDYS
SKQWLMKNMDPLNENVISLLQSSSDPFVTAIWKDAEIVGMGAAAGGDTMFGSRTRKGMFR
TVGQLYKEQLAKLMATLRNTNPNFVRCIIPNHEKKAGKLESPLVLEQLRCNGVLEGIRIC
RQGFPNRILFQEFRQRYEILTPSSIPKG
>TRINITY_DN62618_c8_g1::TRINITY_DN62618_c8_g1_i1::g.36333::m.36333 TRINITY_DN62618_c8_g1::TRINITY_DN62618_c8_g1_i1::g.36333  ORF type:complete len:209 (+) TRINITY_DN62618_c8_g1_i1:65-691(+)
MSYRAAKAGLARDTQYKIDSQFDIDEARKCLYWIGEVTGENIEILETENKKEMADNFYTT
LKEGLLLCRLIDTLLPEGKKLDFTKKSFQGTQNQAFKIARERERIGIFLQKTQEYGVSDA
SIFQTDYLYERTNLVHVCTCIRSLGIEAQSRPEYQGPALWPKKNETNVRTWTEDQLKAGQ
QVISLQYGTNKGASQAGMTFGKARMIID*
>TRINITY_DN62619_c5_g2::TRINITY_DN62619_c5_g2_i1::g.36316::m.36316 TRINITY_DN62619_c5_g2::TRINITY_DN62619_c5_g2_i1::g.36316  ORF type:complete len:432 (+) TRINITY_DN62619_c5_g2_i1:27-1298(+)
MRIYRMLCQRVAGLVDHYSQFHPQPVSIKTLVDFGTKTGTEKSSFEFLRQELPVRLANIM
KEINILPENLLQMPSVAMVRSWYQQSFTEILDFENVQADDIETLVKFSESLVTIRNRHSN
VVETMAQGVMELKDAYGHARSDNQIQYFLDRFYTNRISIRMLINQHILLYGKELTNHPQH
IGCIDPHCDVIEVVRDAYANARFLCEQYYMMSPDLDIESYNPYEATESIKLVYVPSHLYH
MLFELFKNAMRAVVERHIDSPELPHIKITICKGKEDLTIKLSDKGGSIPYSKVDLLYQYM
YTTAPQPLPSHCREGSAPLAGYGYGLPLSRLYARYFQGDLVLVPVEGLGMDAIIYLKVLS
DEANECLPVYNTTASKVYESDIVVSDWSSPAPWTQNPSRSFSTCTHQTKVLSHNTNSKQV
KVN*
>TRINITY_DN62619_c5_g2::TRINITY_DN62619_c5_g2_i2::g.36317::m.36317 TRINITY_DN62619_c5_g2::TRINITY_DN62619_c5_g2_i2::g.36317  ORF type:complete len:215 (+) TRINITY_DN62619_c5_g2_i2:320-964(+)
MMSPDLDIESYNPYEATESIKLVYVPSHLYHMLFELFKNAMRAVVERHIDSPELPHIKIT
ICKGKEDLTIKLSDKGGSIPYSKVDLLYQYMYTTAPQPLPSHCREGSAPLAGYGYGLPLS
RLYARYFQGDLVLVPVEGLGMDAIIYLKVLSDEANECLPVYNTTASKVYESDIVVSDWSS
PAPWTQNPSRSFSTCTHQTKVLSHNTNSKQVKVN*
>TRINITY_DN62624_c0_g1::TRINITY_DN62624_c0_g1_i2::g.36243::m.36243 TRINITY_DN62624_c0_g1::TRINITY_DN62624_c0_g1_i2::g.36243  ORF type:5prime_partial len:971 (+) TRINITY_DN62624_c0_g1_i2:3-2915(+)
FNNILTMFAVVLLLVTSLLFANGITSGPTNSYISVPGKVLPGPMSPGSFKVARDLTLNQC
AAECSLEYHLNKFHCYAFEYASASRMCVLTNVTSLVLHGGYLGLLPNSAMQYFERSKGTY
LNLFQPFPNQVLEQQTTYFAVFHNMTLEKCALFCLIESRDTCMSFSYSQKKQVCGLSKVF
FAKNNGQKMVSSSYYSHYQYFTTWPCNATIPWNYSPRAIASPYFPYASLKDVRCHLRLEA
PAGKQVDLKFSTFFTQKDICKTANDGLSIIDGDSPNDSLLSRLCTSEHFANRRFQSSSGY
LYLEFSTESIPIAFKAVYDFITVDPCAQSPCKNNGTCLPHSGQYSCACVAGYTGTQCETE
IDECASSPCYLGGRCIDLVNGFKCNCPKLLGGKLCNEFVGLCYLKPCQNGGTCSPRGTDK
YICNCPHGFTGENCTKRVINPCDKQPCLNGGKCTSNQSQIVSGTYSCTCVAGFIGSKCQT
NINECSSNPCLHSIQCTDLINDYRCECPPFLSGKTCEQFIGICSKKPCVHGECKPTGRDN
YTCSCVPGYTGVNCDSSFINFCQPTPCDHGKCTSYLDGPSCDCDLGYEGFFCDKKTDYCA
QVVCNYGECVTDDYDFKCNCITGYEGRYCNHTIDHCLAADCNGGYCINTLTSYFCVCKDK
TTGPICDNETNNACDDATCKNGTCVENIGRFVCDCELDYTGTMCDTQIDYCITSPCTHGQ
CANVPGGYQCKCEDNYTGTNCENVIDHCKVNNPCVYGFCDNNQYEFKCVCAVGYHGDLCQ
YRPDEVAPTTLTTSTTQRPTFTSLMASTTISVPAIQQHFQCSKHTCNHGKCDPDFPNVCN
CFLGYSGRWCDTFDGCTKRNLCLNGNCSETGSNGYSCACEQGFSGSNCEVKLSDVGPCSA
IPCQNNGVCIASNTSGEGATYRCLCVNDYWGDNCEHINTCNRQTCIRNGTCVPFGNWIRF
VSKIELNLNK*
>TRINITY_DN62624_c0_g1::TRINITY_DN62624_c0_g1_i3::g.36244::m.36244 TRINITY_DN62624_c0_g1::TRINITY_DN62624_c0_g1_i3::g.36244  ORF type:5prime_partial len:998 (+) TRINITY_DN62624_c0_g1_i3:3-2996(+)
FNNILTMFAVVLLLVTSLLFANGITSGPTNSYISVPGKVLPGPMSPGSFKVARDLTLNQC
AAECSLEYHLNKFHCYAFEYASASRMCVLTNVTSLVLHGGYLGLLPNSAMQYFERSKGTY
LNLFQPFPNQVLEQQTTYFAVFHNMTLEKCALFCLIESRDTCMSFSYSQKKQVCGLSKVF
FAKNNGQKMVSSSYYSHYQYFTTWPCNATIPWNYSPRAIASPYFPYASLKDVRCHLRLEA
PAGKQVDLKFSTFFTQKDICKTANDGLSIIDGDSPNDSLLSRLCTSEHFANRRFQSSSGY
LYLEFSTESIPIAFKAVYDFITVDPCAQSPCKNNGTCLPHSGQYSCACVAGYTGTQCETE
IDECASSPCYLGGRCIDLVNGFKCNCPKLLGGKLCNEFVGLCYLKPCQNGGTCSPRGTDK
YICNCPHGFTGENCTKRVINPCDKQPCLNGGKCTSNQSQIVSGTYSCTCVAGFIGSKCQT
NINECSSNPCLHSIQCTDLINDYRCECPPFLSGKTCEQFIGICSKKPCVHGECKPTGRDN
YTCSCVPGYTGVNCDSSFINFCQPTPCDHGKCTSYLDGPSCDCDLGYEGFFCDKKTDYCA
QVVCNYGECVTDDYDFKCNCITGYEGRYCNHTIDHCLAADCNGGYCINTLTSYFCVCKDK
TTGPICDNETNNACDDATCKNGTCVENIGRFVCDCELDYTGTMCDTQIDYCITSPCTHGQ
CANVPGGYQCKCEDNYTGTNCENVIDHCKVNNPCVYGFCDNNQYEFKCVCAVGYHGDLCQ
YRPDEVAPTTLTTSTTQRPTFTSLMASTTISVPAIQQHFQCSKHTCNHGKCDPDFPNVCN
CFLGYSGRWCDTFDGCTKRNLCLNGNCSETGSNGYSCACEQGFSGSNCEVKLSDVGPCSA
IPCQNNGVCIASNTSGEGATYRCLCVNDYWGDNCEHINTCNRQTCIRNGTCVPFGNWIRC
EMFPLVGSSSVSTSVGLPFWSGAFLYSGLFLHFVFSM*
>TRINITY_DN62625_c6_g1::TRINITY_DN62625_c6_g1_i1::g.36257::m.36257 TRINITY_DN62625_c6_g1::TRINITY_DN62625_c6_g1_i1::g.36257  ORF type:complete len:111 (+) TRINITY_DN62625_c6_g1_i1:380-712(+)
MSAEFQHGLCGCFDNFSLCIISWLVPCYQFGKNAESVGDSCLMCGIGFLIPGVDIILGAH
IRTKIRESKGIQGSFVGDLIMWFCCPFCALVQEAQEVQGMSPQAVSMARE*
>TRINITY_DN62625_c6_g1::TRINITY_DN62625_c6_g1_i10::g.36270::m.36270 TRINITY_DN62625_c6_g1::TRINITY_DN62625_c6_g1_i10::g.36270  ORF type:complete len:111 (+) TRINITY_DN62625_c6_g1_i10:376-708(+)
MSAEFQHGLCGCFDNFSLCIISWLVPCYQFGKNAESVGDSCLMCGIGFLIPGVDIILGAH
IRTKIRESKGIQGSFVGDLIMWFCCPFCALVQEAQEVQGMSPQAVSMARE*
>TRINITY_DN62625_c6_g1::TRINITY_DN62625_c6_g1_i2::g.36259::m.36259 TRINITY_DN62625_c6_g1::TRINITY_DN62625_c6_g1_i2::g.36259  ORF type:complete len:111 (+) TRINITY_DN62625_c6_g1_i2:380-712(+)
MSAEFQHGLCGCFDNFSLCIISWLVPCYQFGKNAESVGDSCLMCGIGFLIPGVDIILGAH
IRTKIRESKGIQGSFVGDLIMWFCCPFCALVQEAQEVQGMSPQAVSMARE*
>TRINITY_DN62625_c6_g1::TRINITY_DN62625_c6_g1_i3::g.36260::m.36260 TRINITY_DN62625_c6_g1::TRINITY_DN62625_c6_g1_i3::g.36260  ORF type:complete len:141 (+) TRINITY_DN62625_c6_g1_i3:382-804(+)
MVVLGQSVSSQIDLFSIHRTVYFYKRAKSNDYIKQIFADVTKYDRRIHILVSKASYTVTG
HYILVCHNYTHLFSSHGYRLWAHSLNLLCFLNQSAERTTEPHYKIAYKAALNSLRLPDFC
TDMSSQNNVDAGNKESDAAH*
>TRINITY_DN62625_c6_g1::TRINITY_DN62625_c6_g1_i4::g.36261::m.36261 TRINITY_DN62625_c6_g1::TRINITY_DN62625_c6_g1_i4::g.36261  ORF type:complete len:111 (+) TRINITY_DN62625_c6_g1_i4:380-712(+)
MSAEFQHGLCGCFDNFSLCIISWLVPCYQFGKNAESVGDSCLMCGIGFLIPGVDIILGAH
IRTKIRESKGIQGSFVGDLIMWFCCPFCALVQEAQEVQGMSPQAVSMARE*
>TRINITY_DN62625_c6_g1::TRINITY_DN62625_c6_g1_i6::g.36263::m.36263 TRINITY_DN62625_c6_g1::TRINITY_DN62625_c6_g1_i6::g.36263  ORF type:complete len:111 (+) TRINITY_DN62625_c6_g1_i6:376-708(+)
MSAEFQHGLCGCFDNFSLCIISWLVPCYQFGKNAESVGDSCLMCGIGFLIPGVDIILGAH
IRTKIRESKGIQGSFVGDLIMWFCCPFCALVQEAQEVQGMSPQAVSMARE*
>TRINITY_DN62625_c6_g1::TRINITY_DN62625_c6_g1_i7::g.36265::m.36265 TRINITY_DN62625_c6_g1::TRINITY_DN62625_c6_g1_i7::g.36265  ORF type:complete len:111 (+) TRINITY_DN62625_c6_g1_i7:376-708(+)
MSAEFQHGLCGCFDNFSLCIISWLVPCYQFGKNAESVGDSCLMCGIGFLIPGVDIILGAH
IRTKIRESKGIQGSFVGDLIMWFCCPFCALVQEAQEVQGMSPQAVSMARE*
>TRINITY_DN62625_c6_g1::TRINITY_DN62625_c6_g1_i8::g.36267::m.36267 TRINITY_DN62625_c6_g1::TRINITY_DN62625_c6_g1_i8::g.36267  ORF type:complete len:111 (+) TRINITY_DN62625_c6_g1_i8:380-712(+)
MSAEFQHGLCGCFDNFSLCIISWLVPCYQFGKNAESVGDSCLMCGIGFLIPGVDIILGAH
IRTKIRESKGIQGSFVGDLIMWFCCPFCALVQEAQEVQGMSPQAVSMARE*
>TRINITY_DN62625_c6_g1::TRINITY_DN62625_c6_g1_i9::g.36268::m.36268 TRINITY_DN62625_c6_g1::TRINITY_DN62625_c6_g1_i9::g.36268  ORF type:complete len:111 (+) TRINITY_DN62625_c6_g1_i9:376-708(+)
MSAEFQHGLCGCFDNFSLCIISWLVPCYQFGKNAESVGDSCLMCGIGFLIPGVDIILGAH
IRTKIRESKGIQGSFVGDLIMWFCCPFCALVQEAQEVQGMSPQAVSMARE*
>TRINITY_DN62628_c0_g2::TRINITY_DN62628_c0_g2_i1::g.36245::m.36245 TRINITY_DN62628_c0_g2::TRINITY_DN62628_c0_g2_i1::g.36245  ORF type:complete len:166 (+) TRINITY_DN62628_c0_g2_i1:151-648(+)
MAEGCQQTQTELTNKRVVAIAIDGSEHSKYAFEFYKEHVRKPNDKVYLLHSVEVNNVLHS
TQWYSSPYSFDKDVLLKLLEEEKAKIKHKLEGFAVLLKEGGVDGTVKSIHAETPGDGIIK
AATEINASLIVIGCRGIGTIRRTFMGSVSDYVLHHAPVPVLVCRR*
>TRINITY_DN62631_c4_g1::TRINITY_DN62631_c4_g1_i1::g.36188::m.36188 TRINITY_DN62631_c4_g1::TRINITY_DN62631_c4_g1_i1::g.36188  ORF type:5prime_partial len:329 (+) TRINITY_DN62631_c4_g1_i1:3-989(+)
TRYVHRMTTMYRSSVTWLCVFSCMVVLRTHAQQPCRPFERSMDNLREVIIGRCTLYQQNV
NQPVFCDEGFRNCTEVWEKFSSAFKFQPRCNVSYERYDDYIRVTNHTIPVDKSLFWENVY
PFVHRLSNKGAKYTTLSDTLTGYIGNAANWCSDETTVDGMAPLGTICPGWEPTPDCQQSA
NRAFWMAASNHFASSARGKISILLNSSGVPIFATSTYLAVYELPLLKPNVVTKATVLLLN
EHPVKGTTKCDDPSLKIMAKMMDDKNITYDCIENQRDVAALFCLDFPSSKMCPISDAVNA
GNRTGVFVLANNLILFIVLAVGRIYNSF*
>TRINITY_DN62631_c5_g1::TRINITY_DN62631_c5_g1_i1::g.36189::m.36189 TRINITY_DN62631_c5_g1::TRINITY_DN62631_c5_g1_i1::g.36189  ORF type:complete len:208 (+) TRINITY_DN62631_c5_g1_i1:1-624(+)
MTGFGSTRHGADIRSDDLDDRGKAELSQQAETNIYASQKGMTGFGSTRHGADIRSDDQDE
QGKGMLTQQAETNIYASQKGMTGFGSTRHGADIRSDDQDERGKAVLTQQAATNKYASQKG
MTCFGSVRHVSDIRILQLYDEDDSDDYPTDEEDEVKPVPVRKRSSFIGREPEPKPEPEPE
PIKEETEEEQKEEQKEEEVDDSEGFVW*
>TRINITY_DN62635_c2_g2::TRINITY_DN62635_c2_g2_i1::g.36315::m.36315 TRINITY_DN62635_c2_g2::TRINITY_DN62635_c2_g2_i1::g.36315  ORF type:complete len:179 (+) TRINITY_DN62635_c2_g2_i1:31-537(+)
MADVLELEESVEAEFEIDEVGDEGLQKLKEKAKKRKGRGFGSEGPTRSGIEDYEAMEVDA
DGGPGPQRSVEGWILFVTGVHEEAQEDNIYDKFADYGEIKNLHLNLDRRTGFLKGYALVE
YETFKEAQSAIDSLNGNDLLGQKINVDWCFVRGARKTKSRREEKHRRR*
>TRINITY_DN62636_c0_g2::TRINITY_DN62636_c0_g2_i1::g.36163::m.36163 TRINITY_DN62636_c0_g2::TRINITY_DN62636_c0_g2_i1::g.36163  ORF type:5prime_partial len:147 (+) TRINITY_DN62636_c0_g2_i1:3-443(+)
ATNGLPPPTVRWLINGVDMTNNAIVENTTTTGDGYGDVKSYLPLDLDAGMNGRGAECVLS
YEGWENAVRATYTIQTLYPGGLSNTGTGFFNPEPIVFPSSSNFSSSSSSSNYGSGTMSAK
NGMFIIRFLKQSLDEKIDWEIQQYQP*
>TRINITY_DN62636_c0_g2::TRINITY_DN62636_c0_g2_i3::g.36164::m.36164 TRINITY_DN62636_c0_g2::TRINITY_DN62636_c0_g2_i3::g.36164  ORF type:5prime_partial len:111 (+) TRINITY_DN62636_c0_g2_i3:3-335(+)
ATNGLPPPTVRWLINGVDMTNNAIVENTTTTGDGYGDVKSYLPLDLDAGMNGRGAECVLS
YEGWENAVRATYTIQTRSGTMSAKNGMFIIRFLKQSLDEKIDWEIQQYQP*
>TRINITY_DN62636_c0_g2::TRINITY_DN62636_c0_g2_i4::g.36165::m.36165 TRINITY_DN62636_c0_g2::TRINITY_DN62636_c0_g2_i4::g.36165  ORF type:5prime_partial len:147 (+) TRINITY_DN62636_c0_g2_i4:3-443(+)
ATNGLPPPTVRWLINGVDMTNNAIVENTTTTGDGYGDVKSYLPLDLDAGMNGRGAECVLS
YEGWENAVRATYTIQTLYPGGLSNTGTGFFNPEPIVFPSSSNFSSSSSSSNYGSGTMSAK
NGMFIIRFLKQSLDEKIDWEIQQYQP*
>TRINITY_DN62636_c0_g2::TRINITY_DN62636_c0_g2_i5::g.36166::m.36166 TRINITY_DN62636_c0_g2::TRINITY_DN62636_c0_g2_i5::g.36166  ORF type:5prime_partial len:111 (+) TRINITY_DN62636_c0_g2_i5:3-335(+)
ATNGLPPPTVRWLINGVDMTNNAIVENTTTTGDGYGDVKSYLPLDLDAGMNGRGAECVLS
YEGWENAVRATYTIQTRSGTMSAKNGMFIIRFLKQSLDEKIDWEIQQYQP*
>TRINITY_DN62636_c0_g2::TRINITY_DN62636_c0_g2_i6::g.36167::m.36167 TRINITY_DN62636_c0_g2::TRINITY_DN62636_c0_g2_i6::g.36167  ORF type:5prime_partial len:111 (+) TRINITY_DN62636_c0_g2_i6:3-335(+)
ATNGLPPPTVRWLINGVDMTNNAIVENTTTTGDGYGDVKSYLPLDLDAGMNGRGAECVLS
YEGWENAVRATYTIQTRSGTMSAKNGMFIIRFLKQSLDEKIDWEIQQYQP*
>TRINITY_DN62636_c0_g2::TRINITY_DN62636_c0_g2_i7::g.36168::m.36168 TRINITY_DN62636_c0_g2::TRINITY_DN62636_c0_g2_i7::g.36168  ORF type:5prime_partial len:147 (+) TRINITY_DN62636_c0_g2_i7:3-443(+)
ATNGLPPPTVRWLINGVDMTNNAIVENTTTTGDGYGDVKSYLPLDLDAGMNGRGAECVLS
YEGWENAVRATYTIQTLYPGGLSNTGTGFFNPEPIVFPSSSNFSSSSSSSNYGSGTMSAK
NGMFIIRFLKQSLDEKIDWEIQQYQP*
>TRINITY_DN62636_c0_g2::TRINITY_DN62636_c0_g2_i8::g.36169::m.36169 TRINITY_DN62636_c0_g2::TRINITY_DN62636_c0_g2_i8::g.36169  ORF type:5prime_partial len:147 (+) TRINITY_DN62636_c0_g2_i8:3-443(+)
ATNGLPPPTVRWLINGVDMTNNAIVENTTTTGDGYGDVKSYLPLDLDAGMNGRGAECVLS
YEGWENAVRATYTIQTLYPGGLSNTGTGFFNPEPIVFPSSSNFSSSSSSSNYGSGTMSAK
NGMFIIRFLKQSLDEKIDWEIQQYQP*
>TRINITY_DN62638_c0_g1::TRINITY_DN62638_c0_g1_i1::g.36291::m.36291 TRINITY_DN62638_c0_g1::TRINITY_DN62638_c0_g1_i1::g.36291  ORF type:complete len:1072 (+) TRINITY_DN62638_c0_g1_i1:81-3296(+)
MGQALQRAAQWTSAKGGSGGKLEFTKLNEDLLNTIMQWVDGFSTKNPEEGKLCFKSSLVW
RTTLRPDKLTGGYAEKGEDMVSTQCNEKDNTPMLTLKKMGSNEYQVSIQSLEYAENVLRM
AADQRLMEVRSCLEANRDPATKMLGDRFATVEGDDNSIFRFIEEITKEIEQSAKAETTEG
TEEKSDIEEKKLQLKLQLQINRLDQQLLQESIQQITSEVRLTPAMVNGEVQILQHLSGDD
EDKYCLESIEYWGDGYVFQNGCRAQPWRQLHGDICYMQVKPHDTANVYITANCSGYYCNS
GADPNKPGELDYNKQGDSYRELVTLLKEKSPKFAEMIDKQEFSLKARDRDDRLIEHKTEM
RDDGDEDYNRERTQDHRTQQQSKDADSKQKNKSQKKKKLEPSLKWRALGMEEYKDGDKDK
DKRSLKKKRAPTRLKSKTPIEAEDSFSESSSESEEEEEAVERRSETNADLPSEYWQIQKL
VKYLKGGNQTATIIALCSMRDFNLAQETCQLAIRDVGGLEVLINLLDTEEIKCKIGSLKI
LKEISRNIQIRRAIADLGGLQTMVKILRDCDKDLKCLAAETIANVAKFRRARRTVRQHGG
IKKLVGLLDCAPLTGNMTTELEKDVQVARCGALALWSCSKSKKNKEAMRKAGAIPLLARL
LKSTHENMLIPVVGTLQECASEPSYRLAIRTEGMVEDLVKNLKSSDPELQMHCASAIFKC
AEEKETRDLVRQYGGLDPLVLLLQSSENKELLAAATGAIWKCAISTENVKRFQDLKTIDL
LVTLLNDQPEEVLVNVVGALGELAKETPNRLQIRKAGGIGPLVNLLTGTNQALLVNVTKA
VGQCAEEPENMIIIDRLDGVRLLWSLLKNQNPDVQASAAWAICPCIENAKDAGEMVRSFV
GGLELIVSLLKSDHKEVLASVCAAIANIAKDEENLAVITDHGVVPMLARLTNTYGQMSNK
TDDKLRRHLAEAIARCCNWGNNRVAFGREGAVAPLVRYLKSCDENVHRSTARALFQLSKH
PENCITMHEAGVVQPLMKMVGSSDEDLQEAAAGCIGNIRRLALANEKARYS*
>TRINITY_DN62638_c0_g1::TRINITY_DN62638_c0_g1_i2::g.36292::m.36292 TRINITY_DN62638_c0_g1::TRINITY_DN62638_c0_g1_i2::g.36292  ORF type:complete len:1065 (+) TRINITY_DN62638_c0_g1_i2:81-3275(+)
MGQALQRAAQWTSAKGGSGGKLEFTKLNEDLLNTIMQWVDGFSTKNPEEGKLCFKSSLVW
RTTLRPDKLTGGYAEKGEDMVSTQCNEKDNTPMLTLKKMGSNEYQVSIQSLEYAENVLRM
AADQRLMEVRSCLEANRDPATKMLGDRFATVEGDDNSIFRFIEEITKEIEQSAKAETTEG
TEEKSDIEEKKLQLKLQLQINRLDQQLLQESIQQITSEVRLTPAMVNGEVQILQHLSGDD
EDKYCLESIEYWGDGYVFQNGCRAQPWRQLHGDICYMQVKPHDTANVYITANCSGYYCNS
GADPNKPGELDYNKQGDSYRELVTLLKEKSPKFAEMIDKQEFSLKARDRDDRLIEHKTEM
RDDGDEDYNRERTQDHRTQQQSKDADSKQKNKSQKKKKLEPSLKWRALGMEEYKDGDKDK
DKRSLKKKRAPTRLKSKTPIEAEDSFSESSSESEEEEEAVERRSETNADLPSEYWQIQKL
VKYLKGGNQTATIIALCSMRDFNLAQETCQLAIRDVGGLEVLINLLDTEEIKCKIGSLKI
LKEISRNIQIRRAIADLGGLQTMVKILRDCDKDLKCLAAETIANVAKFRRARRTVRQHGG
IKKLVGLLDCAPLTGNMTTELEKDVQVARCGALALWSCSKSKKNKEAMRKAGAIPLLARL
LKSTHENMLIPVVGTLQECASEPSYRLAIRTEGMVEDLVKNLKSSDPELQMHCASAIFKC
AEEKETRDLVRQYGGLDPLVLLLQSSENKELLAAATGAIWKCAISTENVKRFQDLKTIDL
LVTLLNDQPEEVLVNVVGALGELAKETPNRLQIRKAGGIGPLVNLLTGTNQALLVNVTKA
VGQCAEEPENMIIIDRLDGVRLLWSLLKNQNPDVQASAAWAICPCIENAKDAGEMVRSFV
GGLELIVSLLKSDHKEVLASVCAAIANIAKDEENLAVITDHGVVPMLARLTNTTDDKLRR
HLAEAIARCCNWGNNRVAFGREGAVAPLVRYLKSCDENVHRSTARALFQLSKHPENCITM
HEAGVVQPLMKMVGSSDEDLQEAAAGCIGNIRRLALANEKARYS*
>TRINITY_DN62638_c0_g1::TRINITY_DN62638_c0_g1_i3::g.36293::m.36293 TRINITY_DN62638_c0_g1::TRINITY_DN62638_c0_g1_i3::g.36293  ORF type:3prime_partial len:183 (+) TRINITY_DN62638_c0_g1_i3:199-744(+)
MEEYKDGDKDKDKRSLKKKRAPTRLKSKTPIEAEDSFSESSSESEEEEEAVERRSETNAD
LPSEYWQIQKLVKYLKGGNQTATIIALCSMRDFNLAQETCQLAIRDVGGLEVLINLLDTE
EIKCKIGSLKILKEISRNIQIRRAIADLGGLQTMVKILRDCDKDLKCLAAETIANVAKFR
RA
>TRINITY_DN62639_c6_g5::TRINITY_DN62639_c6_g5_i1::g.36359::m.36359 TRINITY_DN62639_c6_g5::TRINITY_DN62639_c6_g5_i1::g.36359  ORF type:5prime_partial len:399 (+) TRINITY_DN62639_c6_g5_i1:2-1198(+)
LEPKKLYRCDRCPYANVRRDHLLAHLRCHMIKNEYACPYCDYSVGKTHVLMQHVKVHFSP
LPELSEWLSDNGDPERVKEVKEKNLKEVLEVVKMYQSEKKASKLAKDKQEEVNEAIKTDT
ADNVDKNENKSTEQVKAESLTTDENNKTRNEKNISKEDVIDTAVDAEVVSNMEVQEYDDP
EVSFKMKDQTELKAEDGKIFKVPATTGNPSTELLKIDGTEIPKEEQEKEDVEIMIEVTDI
GKPRLGAETCEVVDGYICQYCDRDFLTSDCLVRHEMQHLIGNSYEDLVLQLVQRSEQEVK
QDQEKNEKGEQSNTHTHEQDENKDGNSCNQNETVLNKSVNLIESDKVLTNGHAVNDVSNV
VEREEKTNKEKTEELMVTDNDSVKGGLDSTKQTAMETE*
>TRINITY_DN62639_c6_g6::TRINITY_DN62639_c6_g6_i1::g.36360::m.36360 TRINITY_DN62639_c6_g6::TRINITY_DN62639_c6_g6_i1::g.36360  ORF type:3prime_partial len:224 (+) TRINITY_DN62639_c6_g6_i1:91-759(+)
MACNHDPVPPPAKKMKLPVPKSVASTSTLATTEPLTVLSEHLPSSLLKESSLSPALDQPM
DITDNMNQSPQRLMFTLDSNSISMVPRPTLPIPNIENAGMLGRELSPQRKLPVNITQYVQ
RDEGKLVCPVCNLKYKRSSDLNRHMKRKHGCRLREYLENYDDSSLDVNMSNTSASDQSMG
DEYNTQYVMTNDGDMDDDEDDDNDDEDDYDDDDNDDLNELKGD
>TRINITY_DN62639_c7_g1::TRINITY_DN62639_c7_g1_i1::g.36361::m.36361 TRINITY_DN62639_c7_g1::TRINITY_DN62639_c7_g1_i1::g.36361  ORF type:complete len:110 (+) TRINITY_DN62639_c7_g1_i1:239-568(+)
MLLDRLNSQISFPFLFQCCPQLFIYDRYIQSLTVGWSKIFFSQLFLLIVRHWFVNRSVEQ
FSEFFIHIWAEFFCFLMKPEPGPISSVGYASDYQSRGREFESTSRQQSL*
>TRINITY_DN62640_c0_g1::TRINITY_DN62640_c0_g1_i2::g.36097::m.36097 TRINITY_DN62640_c0_g1::TRINITY_DN62640_c0_g1_i2::g.36097  ORF type:complete len:319 (+) TRINITY_DN62640_c0_g1_i2:255-1211(+)
MTTIDGEYTPSPTPKPHPRVKPEASSYAQRNRGNLERWFDYTGNDDYQSPRPMARNVTDE
GRKNAELNKGSMGGIMGGYADPPAQRTVHPRAVKGDAEEIANQNKGGAMRELIDNYGNLG
VSESGPAYKVHGADAQEYAERNHGTVDNLMNNYGHLTPEQAPPQKVSYGGQEVAEKHTGA
GMGPILRMEENGNQQPEPRQAGRLHQTSMGAGWDENPPAVRTRPEAEDIYDKQNSAMVGN
LMRGEVNPPTVRDPRVQPHMEITPTPRVQTEPLRTRPEARSNFNKNQSSEMSAIMHGEAS
PGHQARKSNRMMQRSENW*
>TRINITY_DN62640_c0_g1::TRINITY_DN62640_c0_g1_i3::g.36100::m.36100 TRINITY_DN62640_c0_g1::TRINITY_DN62640_c0_g1_i3::g.36100  ORF type:complete len:319 (+) TRINITY_DN62640_c0_g1_i3:255-1211(+)
MTTIDGEYTPSPTPKPHPRVKPEASSYAQRNRGNLERWFDYTGNDDYQSPRPMARNVTDE
GRKNAELNKGSMGGIMGGYADPPAQRTVHPRAVKGDAEEIANQNKGGAMRELIDNYGNLG
VSESGPAYKVHGADAQEYAERNHGTVDNLMNNYGHLTPEQAPPQKVSYGGQEVAEKHTGA
GMGPILRMEENGNQQPEPRQAGRLHQTSMGAGWDENPPAVRTRPEAEDIYDKQNSAMVGN
LMRGEVNPPTVRDPRVQPHMEITPTPRVQTEPLRTRPEARSNFNKNQSSEMSAIMHGEAS
PGHQARKSNRMMQRSENW*
>TRINITY_DN62640_c0_g2::TRINITY_DN62640_c0_g2_i1::g.36098::m.36098 TRINITY_DN62640_c0_g2::TRINITY_DN62640_c0_g2_i1::g.36098  ORF type:3prime_partial len:422 (+) TRINITY_DN62640_c0_g2_i1:127-1389(+)
MLRILLVFVGVAAATDRIKRELETPFEVLLEPSTQKVAENSRVLLTCFSSHSDVAFRWSK
PVRAVDEEKDEVTIIQVGANISVLSIERAHLKKHKRTFRCTAYNKILRKSRFAEAVLKVM
PFTRLHKFFPHILPISSAADIMLPSSAPGTADMMCKTTISSGTRNRPEWRWIKDGRIDLS
LTSDYETERIHINENGLLHISELRETDTGTYMCVATNQRGTAYGTPFQMNVTMKTETRRI
VNGTCVMKDGVVMNYGNEYNPSGDPCHTCKCVDNGGFACRTVRCAAPQCGGRKYVMSREE
CCKYTCLDTSEAVTDHDEKVHCTSYNGSHVHVGEGYQVDSDPCKTCICSEEGSPVSCSMI
MCDAPQCRNYKLIPGTCCGFTCPEEESEMCTDRDGERWGHGEFYMPAEDPCIKCSCEHGR
K
>TRINITY_DN62640_c0_g2::TRINITY_DN62640_c0_g2_i2::g.36101::m.36101 TRINITY_DN62640_c0_g2::TRINITY_DN62640_c0_g2_i2::g.36101  ORF type:3prime_partial len:303 (+) TRINITY_DN62640_c0_g2_i2:231-1136(+)
MPFTRLHKFFPHILPISSAADIMLPSSAPGTADMMCKTTISSGTRNRPEWRWIKDGRIDL
SLTSDYETERIHINENGLLHISELRETDTGTYMCVATNQRGTAYGTPFQMNVTMKTETRR
IVNGTCVMKDGVVMNYGNEYNPSGDPCHTCKCVDNGGFACRTVRCAAPQCGGRKYVMSRE
ECCKYTCLDTSEAVTDHDEKVHCTSYNGSHVHVGEGYQVDSDPCKTCICSEEGSPVSCSM
IMCDAPQCRNYKLIPGTCCGFTCPEEESEMCTDRDGERWGHGEFYMPAEDPCIKCSCEHG
RK
>TRINITY_DN62642_c5_g1::TRINITY_DN62642_c5_g1_i1::g.36234::m.36234 TRINITY_DN62642_c5_g1::TRINITY_DN62642_c5_g1_i1::g.36234  ORF type:5prime_partial len:187 (+) TRINITY_DN62642_c5_g1_i1:3-563(+)
EFTKTYSVVLICFIFIVPMIAMFYIYTAILRSVQQSSKRVHNHPGSAVSVAVTQYSCKLG
LPTVAIPCRFSGDFNAKRRAFGTILIMFVVLLSCWLPYMVNRLVLTGLHPQVVSLDIVTT
MVLLCFGFLKGALYPIIYGVRNKKFRVACQGIIPSSIKIPEKWYKFKGRKINPRVMYEYS
ESDTRI*
>TRINITY_DN62642_c5_g1::TRINITY_DN62642_c5_g1_i2::g.36235::m.36235 TRINITY_DN62642_c5_g1::TRINITY_DN62642_c5_g1_i2::g.36235  ORF type:5prime_partial len:187 (+) TRINITY_DN62642_c5_g1_i2:3-563(+)
EFTKTYSVVLICFIFIVPMIAMFYIYTAILRSVQQSSKRVHNHPGSAVSVAVTQYSCKLG
LPTVAIPCRFSGDFNAKRRAFGTILIMFVVLLSCWLPYMVNRLVLTGLHPQVVSLDIVTT
MVLLCFGFLKGALYPIIYGVRNKKFRVACQGIIPSSIKIPEKWYKFKGRKINPRVMYEYS
ESDTRI*
>TRINITY_DN62642_c6_g3::TRINITY_DN62642_c6_g3_i1::g.36236::m.36236 TRINITY_DN62642_c6_g3::TRINITY_DN62642_c6_g3_i1::g.36236  ORF type:3prime_partial len:201 (+) TRINITY_DN62642_c6_g3_i1:45-644(+)
MADGATEMSLCDEALVKTVMKQMVNDRLMPFHNLHVDWDTVEAECGFPASECKTKWEALI
SQVRQYRTFHEIAGDIMMVAGLCTNTYVEEKTILGKPPYKCQKCNFISKKKYNFDRHRRF
HDTGLKFQCADCDRSFSDKYRLQMHVDIKHYGKFLVCSVCTHLFKSETTLYRHERKIHNI
GYTCENCGKRFISQSNFAVH
>TRINITY_DN62642_c7_g1::TRINITY_DN62642_c7_g1_i3::g.36237::m.36237 TRINITY_DN62642_c7_g1::TRINITY_DN62642_c7_g1_i3::g.36237  ORF type:internal len:135 (+) TRINITY_DN62642_c7_g1_i3:1-402(+)
HPPIHCHSSTNLLSFIHHFIVIHPPICCHSSTSLLSFIHQSFYSSTNLLSFIHQSIVIHP
PIHCHLSTYLFYSSTNPLAFIHQSIFIHLPVYCHSSTNLLSSIHQSIVIHPPIYFHSSTN
PLSFIHQSIFIHPP
>TRINITY_DN62642_c7_g1::TRINITY_DN62642_c7_g1_i5::g.36240::m.36240 TRINITY_DN62642_c7_g1::TRINITY_DN62642_c7_g1_i5::g.36240  ORF type:internal len:178 (+) TRINITY_DN62642_c7_g1_i5:2-532(+)
PFHISFEGHSLICCNSSTNLLSSINPLSFIHSSVVIHPPIHYHLSTSPLSFIHQSIVIHP
PFYCHSSTNLLSFIHQSIVIYPPIFLFIHQSIVIHPPIHCHSSTNPLSFIHLSVLFIHQS
IGIHPPIYFHSSTSLLSFIHQSFVIHPPIHCHSSTNLFSFIHQSIVIHPPIYFHSST
>TRINITY_DN62645_c0_g1::TRINITY_DN62645_c0_g1_i1::g.36279::m.36279 TRINITY_DN62645_c0_g1::TRINITY_DN62645_c0_g1_i1::g.36279  ORF type:complete len:397 (+) TRINITY_DN62645_c0_g1_i1:111-1301(+)
MTPDGVFIEKYADATEEFKKDNPESMFPPPIKEANAYHMERCVRVCPQDNNTAGFFCALL
VKNSELPWIKAKKHEEMLAKMKNKGKPEPPKLKQYGYRIRLKCNVALTEVEWTKTETDES
LETTSTVEVETFDSPPLEIDPNCMPRRLVADADAFTFCDPADNQAWLKMKAFYKISDDFD
ASCILFKNFKNEVFLTTPYVKDLITLNRDREECKVSTNVGVKLFHRLPKIWIPVTTPCSY
MMTNQGFSCLFPYIGKQIVNITKDDMLMLAYNERVKIEELSEQAQTDIKETEQGCILFLY
RPEDITAVPNCNLTFVGVRGEKYITDFKDGHANLEKKTTYRLCGMELDDYKRKIQEEKLA
KALEKEKEDKLKKEQEELAKKAAAEEAAAETEQMET*
>TRINITY_DN62645_c0_g1::TRINITY_DN62645_c0_g1_i2::g.36280::m.36280 TRINITY_DN62645_c0_g1::TRINITY_DN62645_c0_g1_i2::g.36280  ORF type:complete len:785 (+) TRINITY_DN62645_c0_g1_i2:57-2411(+)
MPPKAKKRKTSGAAATTAAAATTAVEEGSDVKVKVETEEKAGGDVTEELSPEEKKLGLFA
KYYKEIGIVPDNEWKQFLKENTTLPPLTFRFLESHRLCPSHMDTVPGIPSQAVVLREYMK
KKYLEVLNKLTVASNKQVQLQPLDWYPNELGWSLNITSAEIDKYLGLKEFDNFINSEKIL
NGIQKLETWSMFPHTLLSIQPYHKVLDMCAAPGFIAGQISEAMHSDPSLAHEGVLVLNDL
YKLADKMQFKWTQGTKTIFTNCDARTYPELYTVDTNPEESPLRYDRIVCDVRCSNDGTMR
KHVNIQDNWNSKLNLIYHSEQKAILRRALELTQFGGQVLYSTTSYNPIENEAVVMALLKE
CEGSVLLVDVRNLAKPLKFRPGMTTWKVMTPDGVFIEKYADATEEFKKDNPESMFPPPIK
EANAYHMERCVRVCPQDNNTAGFFCALLVKNSELPWIKAKKHEEMLAKMKNKGKPEPPKL
KQYGYRIRLKCNVALTEVEWTKTETDESLETTSTVEVETFDSPPLEIDPNCMPRRLVADA
DAFTFCDPADNQAWLKMKAFYKISDDFDASCILFKNFKNEVFLTTPYVKDLITLNRDREE
CKVSTNVGVKLFHRLPKIWIPVTTPCSYMMTNQGFSCLFPYIGKQIVNITKDDMLMLAYN
ERVKIEELSEQAQTDIKETEQGCILFLYRPEDITAVPNCNLTFVGVRGEKYITDFKDGHA
NLEKKTTYRLCGMELDDYKRKIQEEKLAKALEKEKEDKLKKEQEELAKKAAAEEAAAETE
QMET*
>TRINITY_DN62649_c0_g2::TRINITY_DN62649_c0_g2_i2::g.36348::m.36348 TRINITY_DN62649_c0_g2::TRINITY_DN62649_c0_g2_i2::g.36348  ORF type:internal len:101 (+) TRINITY_DN62649_c0_g2_i2:1-300(+)
NNGVEMFSRTLNIAVSNDGNKIYVTDMCKGLITLDSTGQHLSTFSDIQLTKAYSVCVHED
GSVFVTGLGSGNVIQVDEWGEQKIGEVVAGLTYSASVCLD
>TRINITY_DN62649_c0_g3::TRINITY_DN62649_c0_g3_i2::g.36351::m.36351 TRINITY_DN62649_c0_g3::TRINITY_DN62649_c0_g3_i2::g.36351  ORF type:5prime_partial len:211 (+) TRINITY_DN62649_c0_g3_i2:1-633(+)
PARPQAVCCIGPQKAAVSDNNRTIHFLSVERTNMAITSSIKIKHKCWGLAYNNNYLYVSG
GYNKVYIYNTSGTCLRTLYKDNNGVEMFYRTWLIAVSNDGSKIYVADEDKGLVTLTTDGQ
LLSTFQDKDLNKACGVSVDGQGSVFVSNFSPPKIIQLDESGTQKLQVTSVGTGTVKRVLS
VCVDRHNSTLIVICYSVLTNSNNIKVYDLA*
>TRINITY_DN62649_c0_g3::TRINITY_DN62649_c0_g3_i3::g.36352::m.36352 TRINITY_DN62649_c0_g3::TRINITY_DN62649_c0_g3_i3::g.36352  ORF type:complete len:189 (+) TRINITY_DN62649_c0_g3_i3:36-569(+)
MAVTRSIKMNHYCWGLAYNNNHLYVSGGSNKVYIYNTSGTCLRTLYKDNNGVEMFAGTRH
IAVSNDGSKIYVADIIKGLVTLTTDGQLLSTFQDKDLNKACGVSVDGQGSVFVSNFSPPK
IIQLDESGTQKLQVTSVGTGTVKRVLSVCVDRHNSTLIVTYSDDDRDSNNITVYDLA*
>TRINITY_DN62649_c0_g3::TRINITY_DN62649_c0_g3_i5::g.36353::m.36353 TRINITY_DN62649_c0_g3::TRINITY_DN62649_c0_g3_i5::g.36353  ORF type:5prime_partial len:211 (+) TRINITY_DN62649_c0_g3_i5:1-633(+)
PARPQAVCCIGPQKAAVSDNNRTIHFLSVERTNMAITSSIKIKHKCWGLAYNNNYLYVSG
GYNKVYIYNTSGTCLRTLYKDNNGVEMFYRTWLIAVSNDGSKIYVADEDKGLVTLTTDGQ
LLSTFQDKDLNKACGVSVDGQGSVFVCNHSPPKIIQLDESGTQKFQVTSVGTGTVKRVLS
VCVDRHNSTLIVTYSDDDRDSNNITVYDLA*
>TRINITY_DN62649_c0_g3::TRINITY_DN62649_c0_g3_i7::g.36356::m.36356 TRINITY_DN62649_c0_g3::TRINITY_DN62649_c0_g3_i7::g.36356  ORF type:5prime_partial len:177 (+) TRINITY_DN62649_c0_g3_i7:1-531(+)
AITSSIKMNHYCWGLAYNNNHLYVSDGSNKVYIYNTSGTCLRTLYKDNNGVEMFAGTRHI
AVSNDGSKIYVADIIKGLVTLTTDGQLLSTFQDKDLNKACGVSVDGQGSVFVSNFSPPKI
IQLDESGTQKLQVTSVGTETVKHVRSVCVDRHNSTLIVTYSDEYTGSKNIKVYDLA*
>TRINITY_DN62649_c0_g4::TRINITY_DN62649_c0_g4_i1::g.36349::m.36349 TRINITY_DN62649_c0_g4::TRINITY_DN62649_c0_g4_i1::g.36349  ORF type:internal len:209 (+) TRINITY_DN62649_c0_g4_i1:3-626(+)
NINSELEKFLNSIQSLGKLEMETTNLVNLVNRQTQPYKLQNERKYKVKLKGDKTDCYISG
CCQMPDGSILLVDKRNMKLKQLNSSYLVTSHCKLPAITVCCIGPQEAAVSDDNQTVHFLS
VGRTNMLVTRSIQMNHQCCGLVYNNFNLYITDGSDKVYIHGTSGTCLRTLYKDNNGVEMF
SRTLNIAVSNDGSKIYVADGHKGLVTLT
>TRINITY_DN62649_c0_g5::TRINITY_DN62649_c0_g5_i1::g.36350::m.36350 TRINITY_DN62649_c0_g5::TRINITY_DN62649_c0_g5_i1::g.36350  ORF type:internal len:345 (+) TRINITY_DN62649_c0_g5_i1:2-1033(+)
SVPTEQCTRHSGKVLEMFCSNHDVLCCTVCVSLEHRLCKGMEHIPEFAKGINQSSEIHEV
NEKIEGVQLEMGRMKTSIQQIKATLDKSRKDILQYIKDLRKLVNKVFDDLEKDATNDMDK
HHLDATNSIQGDIKTCDDYLAKLQEVNQNLQTASQDNESQLFIQVKKCQQQIKEGDQMIQ
TVSETARTTSFKFNIDSELERFLASIQILGKLDMRTTSLNIRGNKEQIQPYRLQKGREYN
VNMKKDKKVCDITGCCQMPDGFILLADNNNSKLKQLNSSYQVTNHCNLSGPPQAVCCISP
QEAAVSDDNRTIHFLSVGKTKMAETRSIEMNHKCWGLAYNFGHL
>TRINITY_DN62649_c0_g5::TRINITY_DN62649_c0_g5_i2::g.36354::m.36354 TRINITY_DN62649_c0_g5::TRINITY_DN62649_c0_g5_i2::g.36354  ORF type:internal len:334 (+) TRINITY_DN62649_c0_g5_i2:2-1000(+)
GKVLEMFCSNHDVLCCSVCVSLEHRLCKGMEYIPEFAKGINQGSEILEVKQNLDRMTSNM
KKMKTTKQQSKATLDMSRKDALACIKDLRKRANKIFDDLEKDATNDMDKHHLDATNSIQG
DIKTCDDYLAKLQEVNQNLQTASQDNESQLFIQVKKCQQQIKEGDQMIQTVSETARTTSF
KFNIDSELERFLASIQILGKLDMRTTSLNIRGNKEQIQPYRLQKGREYNVNMKKDKKVCD
IIGCCQMPDGFILLADNNNSKLKQLNSSYQVTNHCNLSGPPQAVCCISPQEAAVSDDNRT
IHFLSVGKTKMAETRSIEMNHKCWGLAYNFGHL
>TRINITY_DN62649_c0_g5::TRINITY_DN62649_c0_g5_i3::g.36355::m.36355 TRINITY_DN62649_c0_g5::TRINITY_DN62649_c0_g5_i3::g.36355  ORF type:5prime_partial len:264 (+) TRINITY_DN62649_c0_g5_i3:2-793(+)
SVPTEQCTRHSGKVLEMFCSNHDVLCCTVCVSLEHRLCKGMEHIPEFAKGINQSSEIHEV
NEKIEGVQLEMGRMKTSIQQIKATLDKSRKDILQYIKDLRKLVNKVFDDLEKDATNDMDK
HHLDATNSIQGDIKTCDDYLAKLQEVNQNLQTASQDNESQLFIQVKKCQQQIKEGDQMIQ
TVSETARTTSFKFNIDSELERFLASIQILGKLDMRTTSLNIRGNKEQIQPYRLQKGREYN
VNMKNRMLSDARWFHTVSRQQQQ*
>TRINITY_DN62649_c0_g5::TRINITY_DN62649_c0_g5_i4::g.36357::m.36357 TRINITY_DN62649_c0_g5::TRINITY_DN62649_c0_g5_i4::g.36357  ORF type:5prime_partial len:253 (+) TRINITY_DN62649_c0_g5_i4:2-760(+)
GKVLEMFCSNHDVLCCSVCVSLEHRLCKGMEYIPEFAKGINQGSEILEVKQNLDRMTSNM
KKMKTTKQQSKATLDMSRKDALACIKDLRKRANKIFDDLEKDATNDMDKHHLDATNSIQG
DIKTCDDYLAKLQEVNQNLQTASQDNESQLFIQVKKCQQQIKEGDQMIQTVSETARTTSF
KFNIDSELERFLASIQILGKLDMRTTSLNIRGNKEQIQPYRLQKGREYNVNMKNRMLSDA
RWFHTVSRQQQQ*
>TRINITY_DN62650_c0_g2::TRINITY_DN62650_c0_g2_i1::g.36186::m.36186 TRINITY_DN62650_c0_g2::TRINITY_DN62650_c0_g2_i1::g.36186  ORF type:5prime_partial len:356 (+) TRINITY_DN62650_c0_g2_i1:1-1068(+)
LTRYNYCSKMLFVVCLAVIVPCIFAVPMVEMTQARHLQTEINLGQPLEHVFAGFKKVHNK
QYENEYEEKMRKGIFAVNVNHITEHNKLYAKGEKSYYLGVNQFADMTHQEFLSLYTGHLT
RKMVTNATTYLSPANIELPSTVDWRLKGYVTEVKNQGQCGSCWSFSTTGSLEGQNFKKKG
KLVSLSEQQLVDCSGSFGNQGCNGGLMDQAFEYIKSSGGLDSEADYPYLAEQEDKCYFKK
KLEKAEVTGFVDVTKGSEDHLQEAVATVGPISIAIDASHSSFQLYKGGVYNEPECSSTQL
DHGVLVVGYGTEISQDYWLVKNSWGTTWGDEGYVKMARNKDNQCGVASQASYPLV*
>TRINITY_DN62651_c1_g3::TRINITY_DN62651_c1_g3_i1::g.36114::m.36114 TRINITY_DN62651_c1_g3::TRINITY_DN62651_c1_g3_i1::g.36114  ORF type:complete len:112 (+) TRINITY_DN62651_c1_g3_i1:13-348(+)
MWLNENLQSVHLLALLVKDHQMSVCFGALFVICQASFVVYKHCLSSVRRCLLNIICCLSS
```
